## Supplementary File 4 - Rice NGS raw data for "Developing a Molecular Toolkit to ENABLE all to apply CRISPR/Cas9-based Gene Editing *in planta*": pBA22_R1_001.fastq (part 6 of 30)

```
BBBBBFFFFFFFGFGGGGGGGGHHHHGHHHHHHGFHHHFGHGGGHHHHHHHHHHGGHHHHHFHGGGGGGHHGGBEGHHHHHHGHHHHHHHFFHHHGHGHHHHHHHHHHHHHHHHHGHHHHHHHGHHHHHHHH?FGHHHHHFHHHGHHHHHHHHGHGHHHHHGHHHHHHHHHHHHHG?F?GFHHHHFHHGHHFGHCHCCGCGH0=G<GHHGEDGHFEHHHHGFFGCGHCGGHGFFBCFBBFGFCFGF;B0C9
@M03495:530:000000000-LYBTV:1:1105:7891:20401 1:N:0:GATCCGGG+ACCTGCTT
GTCAGCATGTGAGCTTTGGAGTGAAATCTCTTGTCTTAAGGAATAAAGGAAAAAGATTCCGTCGGAGGCTCGGTGCTCTACAGGTTCAACCTTTGTACTCTATTATTGCCTCACATTCCATCTCTTGTGAAAATATATTTGATTGGCTTTTCTGCAGGTTGTTTGCCAGGACTTTCCAAGACCTCCACTAGAAAACACAATAAACTTTTTGGAAGCTGGACAACTATCTTCATTTTTCAGAAACAGTGAAC
+
CBCCCFFFFFFFGGGGGGGGGGHHHHHHHHHHHHHHHHHHHFHHHHHHHHHHHHGGHIIIHHHGGGGGGHHGGFGGHHHHHHHHHHGHGHHGGHHHHHHHHHHHHHHHHHHHHHHHHHHHHHGHHHHHHHHHHGHHGHHHHGHHHHHGHHHHHHHHHHHHHEHHHHHHHHHHHHHHHFFFFFHGHHGHHHHBFGHHGFHGHHGHHHHHHHGGFFFEHHHHGGHGHFHGCHBFGGGGGGGFFFBFGFCFCF:
@M03495:530:000000000-LYBTV:1:1105:17125:20424 1:N:0:GATCCGGG+ACCTGCTT
GTCAGCATGTGAGCTTTGGAGTGAAATCTCTTGTCTTAAGGAATAAAGGAAAAAGATTCCGTCGGAGGCTCGGTGCTCTACAGGTTCAACCTTTGTACTCTATTATTGCCTCACATTCCATCTCTTGTGAAAATATATTTGATTGGCTTTTCTGCAGGTTGTTTGCCAGGACTTTCCAAGACCTCCACTAGAAAACACAATAAACTTTTTGGAAGCTGGACAACTATCTTCATTTTTCAGAAACAGTGAAC
+
BBCCCFFFFFFFGGGGGGGGGGHHHHHHHHHHHHHHHHHHHHHHHHHHHHHHHHGGHHHHHHHGGGGGGHHGGEFGHHHHHHHHHHHHHHHGHHGHHHHHHH4FGHHHGHHHHHHHHHHHHHHHHHHHHHGEHFHHHHHHHHHHHHHHHHHHHHHGFHHHHEHHHHHHHHGGHHHHHHHHGHHGHHHHHHGFHFHHGCGEHFGDHHHHHHGGEGHHHHHHHHHHHFHGHGFBFGFGFGGFF;BFFFFFFFB
@M03495:530:000000000-LYBTV:1:1105:24556:20429 1:N:0:GATCCGGG+ACCTGCTT
GTCAGCATGTGAGCTTTGGAGTGAAATCTCTTGTCTTAAGGAATAAAGGAAAAAGATTCCGTCGGAGGCTCGGTGCTCTACAGGTTCAACCTTTGTACTCTATTATTGCCTCACATTCCATCTCTTGTGAAAATATATTTGATTGGCTTTTCTGCAGGTTGTTTGCCAGGACTTTCCAAGACCTCCACTAGAAAACACAATAAACTTTTTGGAAGCTGGACAACTATCTTCATTTTTCAGAAACAGTGAAC
+
BABBCFFFFFFFGGGGGGGGGGHHHHHHHHHHHHHHHHHHHGHGHHHHHHHHHHGGHIHHHIHGGGGGGHHGGGGGHHHHHHHHHHHHHHGFHHHHHHHHHHHHHHHHHHHHHGHGHHHHHHHHHHHHHFHFHHGHHHHHHHHHHHHHHHHHHHHHHHHHHGGHHHHHHGHHHHGHHHGDHHHHFHHHHFHFGFHHEGHGHF<DGHHHHHGGGGCGHHHFHGHHHHHHHHGGFGGGGGGFBFFFFFBF;C0
@M03495:530:000000000-LYBTV:1:1105:8765:20444 1:N:0:GATCCGGG+ACCTGCTT
GTCAGCATGTGAGCTTTGGAGGGCAAGAAGTGGTTGTGACATTGCATGGCAGCTAGAGCCAACTGGTTTATCAACGGCAAAATATAGATCGGAAGAGCACACGTCTGAACTCCAGTCACGATCCGGGATCTCGTATGCCGTCTTCTGCTTGAAAAAAAAAAAAGAACAAAAATAACAGCTCGTATAACAATGACCTGGCAACACAGTAGTCGTGACGGCAACTGGGATAGTTTATGACTAGAGACGTATGA
+
CBCCEFFFFFFFGGGGGGGGGGGGGGGHHHHHHHGGGGHHHHHHHHHHHHHGGHHHHHHHHHGHHHGHHHHHHGHGGGGGGHHHHHHHHHGFFGGHHHHHHHGHHHGHHHHHHHHHHHHGGHHGHGGGFEHHHGGHHGHGGGHGHHHHHHHHFHHHCFEEF:-.<.///....01000.00<-.<0:1000<C001/../0..9..01111.../..----9///..0/011111111110001/...:/1
@M03495:530:000000000-LYBTV:1:1105:13322:20451 1:N:0:GATCCGGG+ACCTGCTT
GTCAGCATGTGAGCTTTGGTTATCAACGGCAAAATATAGATCGGAAGAGCACACGTCTGAACTCCAGTCACGATCCGGGATCTCGTATGCCGTCTTCTGCTTGAAAAAAAAAAAAACGAAAAGGCAGAGTCTAGAATACGGGCACAGAGAAAACACTAGTACACCATAATTGGTATAGCGCGGACAAATGCCAACCTACTATCTGACCTATGTGCTCAATGACACGCTACGTCCATCATAACATCAACTTA
+
BBBCCFFFFFFFGGGGGGGGGGHHHHHGGGGGHHHHHHHHHHHGGGGHHHHHHHGHHHGHHHHHHHHHHHHGGHHGHGGGGGHHHGGHHHGEEGHGHHGHHHHHHHHHGGGCG/<///</.-0..0.>.>11<1111=0..---.</0//00:/:.0/0<1111/900<1110111111-------./1<<<00..<0/0:111111:10101111110:1:00<9-..-.....1101<1001000/110
@M03495:530:000000000-LYBTV:1:1105:19961:20464 1:N:0:GATCCGGG+ACCTGCTT
GTCAGCATGTGAGCTTTGGTCCAGCCTGAGTCCTGGTTTATCAACGGCAAAATATAGATCGGAAGAGCACACGTCTGAACTCCAGTCACGATCCGGGATCTCGTATGCCGTCTTCTGCTTGAAAAAAAAAAAACCAATAGTGCATAACACCAAAAAGACTATAAAGACATCAGAAAGACACGTACACACCCCCACCAACTACTGATGTCTGCTCACACGACTCACAATCACTATCCTGTCAACACGACACC
+
BACCCFFFFFFFGGGGGGGGGGHHHGHHHHGHHHHHHHHHHHHHHGGGGGHGHHHGHHHHHGGGGGHHHHHHGFHHGFHHHHHHHHHHHG1FHGHGGEEFHHHGGHHHHGGGHGHHGHGHH0GGHHGGGCC/>>.>.1<11<1<D000<0......../00000:0://0000:0:::///../..00:.99--:...;/090000090000;0000;---..0000000;0000/00900009..:;-:.
@M03495:530:000000000-LYBTV:1:1105:23714:20468 1:N:0:GATCCGGG+ACCTGCTT
GTCAGCATGTGAGCTTTGGTCCGCCTGAGTCCTGGTTTATCAACGGCAAAATATAGATCGGAAGAGCACACGTCTGAACTCCAGTCACGATCCGGGATCTCGTATGCCGTCTTCTGCTTGAAAAAAAAAAAATTATAAGGTAAAGAACACTAGAGCATACTAATTAATATTAGCAGACATAAATTCTAGCAATAGTAGTGTTACACAGATGGACATAACCTGTGTTGAAGCGTTGCTCCTGCACTGACAAG
+
CCCCCFFFFFFFGGGGFGGGGFGGGGHHHHHHHHBGHHHHHDAFEGCGGHHFHHHHGHHHDEEDHHHHHHHGHHFEFFGHHHHFFHHHE1FGGHGGFECGDGFAGBFHGEEEGFHHHHHEHHHHHGCGC>@-01111>1<110000.///0/00<0<00:000000000;0;0/00:./:0;0000090900000;;00/0000000./00//00:00///.////.////:..-./////;.///////.
@M03495:530:000000000-LYBTV:1:1105:27732:20473 1:N:0:GATCCGGG+ACCTGCTT
GTCAGCATGTGAGCTTTGGTCCAGCCTGAGTCCTGGTTTATCAACGGCAAAATATAGATCGGAAGAGCACACGTCTGAACTCCAGTCACGATCCGGGATCTCGTATGCCGTCTTCTGCTTGAAAAAAAAAAAAAAAACGAAAACCTCGCCATCAATCGATCTGTGTTGTGAGTACATACGAGATAGTCTACCTACTACACGTGCATATACGTACTGGCATCAAGTCAAGGGAAATAATGATTCATACACAT
+
BABBCFFFFFFFGGGGGGGGGGHHHGHHHHHHHHHGHFHHHGFGGGGGGGHHHHHHHHHHHGGGGHHHHHHHGFHHGHGHHHHHHHHHHG1BGGHCGGGAGHHGGHHHHGGGHGHHGHHHFFFHFFGGG@D/>>-<-.-...-:.//.--..0000;....90000/./.0090000009....00;0000000/0090/.....00000.00.:00./0/000;00000:...000:0000000;00900
@M03495:530:000000000-LYBTV:1:1105:15517:20473 1:N:0:GATCCGGG+ACCTGCTT
GTCAGCATGTGAGCTTTGGTCCAGCCTGAGTCCTGGTTTATCAACGGCAAAATATAGATCGGAAGAGCACACGTCTGAACTCCAGTCACGATCCGGGACCTCGTATGCCGTCTTCTGCTTGAAAAAAACAAGACGTACAGCGCGTCGGAGAGGCAACCGCAATTCCTCGAGAATCGGATAATTTCGCACATCGTAGGAAGAACATCACACGCAAACGTGGCTTACTACGTCATGATTGACGCTCGGGCGCT
+
A1A11BF1@BF@111BEF11BA1FCCBC0FBF13F0BGGHHHFDGAE?/EC0FA2FG22FEFGGGEE0BAFGCFABC1GBBGBFGGF1BE>B>/0>>E/>0B/?/B02B/E/0?22111>1B1<1BCC///00@/<///@1@/->CC----<..:...-:--.0;000....900.....00;00/..--//--9--//--/-9/;9///---;--99-----/:///---9;B/;BFF/9-----9----
@M03495:530:000000000-LYBTV:1:1105:15730:20490 1:N:0:GATCCGGG+ACCTGCTT
GTCAGCATGTGAGCTTTGGTCCAGCCTGAGTCCTGGTTTATCAACGGCAAAATATAGATCGGAAGAGCACACGTCTGAACTCCAGTCACGATCCGGGATCTCGTATGCCGTCTTCTGCTTGAAAAAAAAAAAAACAAAAACACACTAAAATGAAAAGCACAAGTAATGACTCCAAACACTTACAAAATAAACTTTGTTAGTAATTCTTTAGCACACAAAGGTACCAGTTCTTATATGCCTTTGACTAAAAA
+
BABCBFFFFFFFGGGGGFGGGGHHHGHHFGGFHFHGHGHHFDAGGGGFGGHHHHHHHHHHHEEGGHHHHHHHGBGHGHHHHGHHHHHHHG1BGGHFGGGGHHHGEHHHFEGGHGHHGBHF3FFGDGGG?BD/->A.<<C..<<C</C/<00:;000/.;:CGG0:000<C;0//;0C?.:900;CF.0;0000090;/;900;0;0;00//;9/9...././//;/;;//////;FB/;/B//9//;:F//
@M03495:530:000000000-LYBTV:1:1105:4752:20508 1:N:0:GATCCGGG+ACCTGCTT
GTCAGCATGTGAGCTTTGGTCCAGCCTGAGTCCTGGTTTATCAACGGCAAAATATAGATCGGAAGAGCACACGTCTGAACTCCAGTCACGATCCGGGATCTCGTATGCCGTCTTCTGCTTGAAAAAAAAAAAACAAGTATAACGTAAACAGACTTACTCATGCATCTAAAATACTAACAACAAAAAAGATATAAGCTTGAATAGGATAATCAAATGACTTTTTTAATATGAATCCTAGCGGATATCCTATC
+
AACBCFFFFFFFGGGGGGGAGGHHHGGHHHHHHHHHHHGGHBEFHGGGGGHHHHHHHHHGGEAFFEHFHGHGGGHHEFGHHHHHHHHH3E1B1EGGGE1FGHFFGHHHHFEEFFHHHHHHHCF3GGCCG//<<...01><111./...<0//./=0000000000000;0000C;;C//:....;.-9.:090;0;00/.00;000000;//////////9//-;/////;//////;/-;:-./9/////
@M03495:530:000000000-LYBTV:1:1105:24958:20512 1:N:0:GATCCGGG+ACCTGCTT
GTCAGCATGTGAGCTTTGGAGTGAAATCTCTTGTCTTAAGGAATAAAGGAAAAAGATTCCGTCGGAGGCTCGGTGCTCTACAGGTTCAACCTTTGTACTCTATTATTGCCTCACATTCCATCTCTTGTGAAAATATATTTGATTGGCTTTTCTGCAGGTTGTTTGCCAGGACTTTCCAAGACCTCCACTAGAAAACACAATAAACTTTTTGGAAGCTGGACAACTATCTTCATTTTTCAGAAACAGTGAAC
+
BABBBFFFFFFFGGGGGFFFGGHHHHHHHHHGHHHHHHCHHGFGHHHHHHHHHHGGHHHHHHHGGGCFGGHGGEGGGHHHHHHGGFHHHHCFGHHHHHGFHHHHHHHGFHGHHGHGHHHHHHHHHHHGHHHHHHHHHGFHHHHHHAHHHHHHHHGFFHHHHGHHHHHHHGHHHGGH11GHHHHHGHHHFFHFDGHHECCEHH<=0DGHHHGGEB/:CGECHFFEHGHFHCBFFFCFFFFFB;BFBFBBBF0
@M03495:530:000000000-LYBTV:1:1105:22805:20513 1:N:0:GATCCGGG+ACCTGCTT
GTCAGCAGTGAGCTTTGGAATTAGTAAATTCGTTGACGACAGAAGGAGCAAGATAACGACCACAGGGAGGGTGGTTTATCAACGGCAAAATATAGATCGGAAGAGCACACGTCTGAACTCCAGTCACGATCCGGGATCTCGTATGCCGTCTTCTGCTTGAAAAAAAAAAAACAAATAAATAGGCAAAACAAGCATCTGATACGCAACAATCAGACTACGAAGGAGAAACACGTAAGATGAGTCGGTGTAAG
+
CCCDEFFFFFFDGGGGGGGGGGHHHHHHHHHGHHHHHGGGGGGHHHHHHHHHHHHHHGGGGGHHHHGGGGGEFFEFHHHHHHHGGGGGHHHGHHHHHHHGGGGHHHHHHHGHHHGHHHHHHHHHHHHGGHHGHGGGDEHHGGGHHHHGGGHGHHHHHHHGHHHHGGG@DF<....1:111<0000../.../.:10111111...--..00000000/<........0//..</..1111011--9..<11
@M03495:530:000000000-LYBTV:1:1105:21714:20516 1:N:0:GATCCGGG+ACCTGCTT
GTCAGCATGTGAGCTTTGGAGTGAAATCTCTTGTCTTAAGGAATAAAGGAAAAAGATTCCGTCGGAGGCTCGGTGCTCTACAGGTTCAACCTTTGTACTCTATTATTGCCTCACATTCCATCTCTTGTGAAAATATATTTGATTGGCTTTTCTGCAGGTTGTTTGCCAGGACTTTCCAAGACCTCCACTAGAAAACACAATAAACTTTTTGGAAGCTGGACAACTATCTTCATTTTTCAGAAACAGTGAAC
+
BABBBFFFFFFDGGGGGGGGGGGHHHHHHHHHHHHHHHHHHBGGHHHHHHHHHGGGHHHHHHHGGGGGGHHGGEGGHGHHHHHHHHGHHHGFGHHGFHHHHHHHGHHHGHHHHHHHHHHFHHHHHHHHGBHGHHHHHHHHHBGBHFGHHHGHHHEHHHHHHGHFHGHHEHHHHHHHHFGHGHHHHAGFHFHDFFEH<CGEHHDGHGHHHGGGFHHHHHE.GHHFG/GGHGGGFCFGCFF0F;FFGFBF0F0
@M03495:530:000000000-LYBTV:1:1105:20233:20524 1:N:0:GATCCGGG+ACCTGCTT
GTCAGCATGTGAGCTTTGGAGTGAAATCTCTTGTCTTAAGGAATAAAGGAAAAAGATTCCGTCGGAGGCTCGGTGCTCTACAGGTTCAACCTTTGTACTCTATTATTGCCTCACATTCCATCTCTTGTGAAAATATATTTGATTGGCTTTTCTGCAGGTTGTTTGCCAGGACTTTCCAAGACCTCCACTAGAAAACACAATAAACTTTTTGGAAGCTGGACAACTATCTTCATTTTTCAGAAACAGTGAAC
+
BABCCFFFFFFFGGGGGGGGGGHHHHHHHHHHHHHHHHGHHHGGGHHHHHHHHHGGHIIHHGHGGGGGGHHGGEGGHHHHHHHHHHHHHHAFGHHGHHGHHHHHHHHHHGHHHHHHHHHHHHHHHHHHHHGHHHHHHHHHHHHHHAHHHHHHHHHHHHHHHCGHHHHHHHHHHHHHHHFHHHHHHHHFHHHEHHFHFCGEHHDFHHHHHHFEC;CCGHHHHHHHHHHHHHGGGGGGGEF9FFFGGG;C;F0
@M03495:530:000000000-LYBTV:1:1105:11387:20538 1:N:0:GATCCGGG+ACCTGCTT
GTCAGCATGTGAGCTTTGGTCCAGCCTGAGTCCTGGTTTATCAACGGCAAAATATAGATCGGAAGAGCACACGTCTGAACTCCAGTCACGATCCGGGATCTCGTATGCCGTCTTCTGCTTGAAAAAAAAAAAATTTAAATTGTATAACAAGTAATCATGGCTTCAACATAATAAAAAATAATTGACTTAGCTCTGTTATTGTGTTGTCATTAGTTTGCAGTTATCTTAATACTTGTGGTTTCGTACTGGAA
+
BABBBFFFFFFFGGGGGGGGGGHHHGHHHHHHHHHHHHHHHHFGGGGGGGHHHHHHHHHHHGGGGHHHHHHHGGHHGHHHHHHHHHHHHG>FGFHEGFGGHHHGGHHHFEEGHGHHHHHHGFFGHHGGCC/<-011111111=<1<1000/00=DD0=00<C</0;00/:000000:-.:;0000900000009000900;;0/:.9900;0090000000//9/9//////////:..../.;;:./;//
@M03495:530:000000000-LYBTV:1:1105:8742:20553 1:N:0:GATCCGGG+ACCTGCTT
GTCAGCATGTGAGCTTTGGAGTGAAATCTCTTGTCTTAAGGAATAAAGGAAAAAGATTCCGTCGGAGGCTCGGTGCTCTACAGGTTCAACCTTTGTACTCTATTATTGCCTCACATTCCATCTCTTGTGAAAATATATTTGATTGGCTTTTCTGCAGGTTGTTTGCCAGGACTTTCCAAGACCTCCACTAGAAAACACAATAAACTTTTTGGAAGCTGGACAACTATCTTCATTTTTCAGAAACAGTGAAC
+
BAABCFFFFFFFGGGGGGGGGGHGHHHHHHHHGHHHHHGGHGFGHHHHHHHHGHGGHHHHHGHGGGGGGHGGGEGGHHHHHGHGGHHHHHFGHHHFGHHGHHHHGHHHHHHHHHHGHHHGHHHHHHHEGHHHHHHHHGHHHGHHHGHHHHHGHHHGHHFHHGHHHHHHGEGHHHHHGFBGFHFGHHHHHHHBFGGG<CGEGHDFFHHHFHGGGHGGHHGAGHGHFHHHHHGGGGBFFGGFF0BFFFB;0;0
@M03495:530:000000000-LYBTV:1:1105:18403:20557 1:N:0:GATCCGGG+ACCTGCTT
GTCAGCATGTGAGCTTTGGAATTAGTAAATTCGTTGACGACAGAAGGAGCAAGATAACGACCACAGGGAGGGTGGTTTATCAACGGCAAAATATAGATCGGAAGAGCACACGTCTGAACTCCAGTCACGATCCGGGATCTCGTATGCCGTCTTCTGCTTGAAAAAAAAAAAATAATACAAGAAAATTCTTCATTTCCATTCTACCACGAACTACCATGAATTAATGTACTGTTCACTCAGATAGCATGAAC
+
BABBBFFFFFFFGGGGGGGGGGHHHHHHHHHHGGHHHHGGGGGFHHHGHHHHHHHHHHGGGGGHHHGGGGCGAFGGGHHHHHHHGGGGGHGGHHHHHHHEGGGGHHGHHHHGHHHGHHHHHFGHHHGGGGHGGGCGDD/FFFFGHHHHGEGHFHHHGHHHGCGDHFGCF---.99000;0099:/;//:BFBF////:://9/////.-.-.//.//://;//////9/////////9///////9/9://
@M03495:530:000000000-LYBTV:1:1105:7301:20579 1:N:0:GATCCGGG+ACCTGCTT
GTCAGCATGTGAGCTTTGGACCAGCCTGAGTCCCTGGTTTATCAACGGCAAAATATAGATCGGAAGAGCACACGTCTGAACTCCAGTCACGATCCGGGATCTCGTATGCCGTCTTCTGCTTGAAAAAAAAAAAAAACCAAAATACCGAGACTATGTCTAGTCAAAACGAACACAGGATCACATCGCGAATATACACGTGTTGATAAGAATCACATGGAAGCTAACAATCAGTAAACACTACACACCTATGT
+
BABCCFFFFFFFGGGGGGGGGGHHHGHHHHHHHHHHHGHHHHHHHHGGGGGHHHHHHHHHHHGGGGHHHHHHHGHHHGHHHHHHHHHHHHGGHHGHGGGGGHHHGGHHHHGGGHGHHHHHHHGHHHEGGG/@/><<......00<0..-:.00;00;000000000.-..--/....0/./000..----.00000.;.9..000000000;0000/009.:00/00000090:000.0:/0;0../0000
@M03495:530:000000000-LYBTV:1:1105:25105:20592 1:N:0:GATCCGGG+ACCTGCTT
GTCAGCATGTGAGCTTTGGTTTATCAACGGCAAAATATAGATCGGAAGAGCACACGTCTGAACTCCAGTCACGATCCGGGATCTCGTATGCCGTCTTCTGCTTGAAAAAAAAAAAACAAAAATACAGAAAAAGTGTTGCGGGATCATAACACGAACAGATGTGTGATATGGGTATACTCATGACAGTAAGGCCGTGTCAATCATGTGAAGTAACTATATGAAGTTTAGGGCTGATCAGTACAACATGTCAA
+
CBCCDFFFFFFFGGGGGGGGGGHHHHHHGGGGGHHHHHHHHGGHGGGGHHHHHHHGHHHGHHHHHHHHHHHHGEHHGHGGGGGHHHGGHHGGGGGGGFHHHHHHCHHHFGGCF@/</=/=0?0111=1110>.1111.1----...;:0000:-:--:/00000.0000;0./000000000000000000/.-9-./;000000000;00000000000000000000./...0000000000./:0:00
@M03495:530:000000000-LYBTV:1:1105:11507:20634 1:N:0:GATCCGGG+ACCTGCTT
GTCAGCATGTGAGCTTTGGAGTGAAATCTCTTGTCTTAAGGAATAAAGGAAAAAGATTCCGTCGGAGGCTCGGTGCTCTACAGGTTCAACCTTTGTACTCTATTATTGCCTCACATTCCATCTCTTGTGAAAATATATTTGATTGGCTTTTCTGCAGGTTGTTTGCCAGGACTTTCCAAGACCTCCACTAGAAAACACAATAAACTTTTTGGAAGCTGGACAACTATCTTCATTTTTCAGAAACAGTGAAC
+
CBCDDFFFFFFFGGGGGGGGGGHHHHHHHHHHHHHHHHHHHHHHHHHHHHHHHHGGHIHHHHHGGGGGGHHGGFGGHHHHHHHHHHHHHHHFGHHHHHHHHHHHHHHHHHHHHHHHHHHHHHHHHHHHHHHHHGHHHHHHHGHHHEHHHHHHHHGHHHHHHGHHHHHHHHHHHHHHBGHHGHHGHHFHHHHFGHHHHGHGHFGHHFHHHHGGHHFHHHFFFGHGHHHHHHGGGGGGGGGBFFGGGGCFFG0
@M03495:530:000000000-LYBTV:1:1105:28179:20653 1:N:0:GATCCGGG+ACCTGCTT
GTCAGCATGTGAGCTTTGGAATTAGTAAATTCGTTGACGACAGAAGGAGCAAGATAACGACCACAGGGAGGGTGGTTTTCAACGGCAAAATATAGATCGGAAGAGCACACGTCTGAACTCCAGTCACGATCCGGGATCTCGTATGCCGTCTTCTGCTTGAAAAAAAAAAAAGTAACTACTATACAAAGAGTCGACACTCTCTTTATGTTAGCACATGCCACTGCGAACTCTGATGTTTTGTATTCGATGTT
+
CCCCCFFFFFFFGFGGGGGGGGHHHHHHHHHHGFHHHGGGG?AGHHHHHHHHHHHHHHGGGGGHHHHGFGGGEGGGGHGHHHHGGGGGHHFFGHHHHGHEEGGFFHHHHHGHHHGGHHHHHHFHGHHGDHHGHGGG?CDGF<<<GGGFDGHGHGHGHHHGHDGHGGGAF:;.00000090;090000///0;-.-.-0:00090000000:000/000000000.---.0;;000:00/:/00099900;0
@M03495:530:000000000-LYBTV:1:1105:18754:20692 1:N:0:GATCCGGG+ACCTGCTT
GTCAGCATGTGAGCTTTGGAGTGAAATCTCTTGTCTTAAGGAATAAAGGAAAAAGATTCCGTCGGAGGCTCGGTGCTCTACAGGTTCAACCTTTGTACTCTATTATTGCCTCACATTCCATCTCTTGTGAAAATATATTTGATTGGCTTTTCTGCAGGTTGTTTGCCAGGACTTTCCAAGACCTCCACTAGAAAACACAATAAACTTTTTGGAAGCTGGACAACTATCTTCATTTTTCAGAAACAGTGAAC
+
CCCDDFFFFFFFGGGGGGGGGGHHHHHHHHHHHHHHHHHHHHHHHHHHHHHHHHGGHIHHHIHGGGGGGHHGGEGGHHHHHHHHHHHHHHHFGHHHGHHHHHHHHHHHHHHHHHHHHHHHHHHHHHHHHHHHHHHHHHHHHGHHHHHHHHHHHHHHHHHHHGHHHHHHHHHHHHHHGHHHHHHHHHGGHHHDHHHHFCECHHDGHHHHHHGGGHFHHHHHHHHHHHGHHHGGFGGGGGGFFFFGGGCFCF0
@M03495:530:000000000-LYBTV:1:1105:6354:20713 1:N:0:GATCCGGG+ACCTGCTT
GTCAGCATGTGAGCTTTGGAGTGAAATCTCTTGTCTTAAGGAATAAAGGAAAAAGATTCCGTCGGAGGCTCGGTGCTCTACAGGTTCAACCTTTGTACTCTATTATTGCCTCACATTCCATCTCTTGTGAAAATATATTTGATTGGCTTTTCTGCAGGTTGTTTGCCAGGACTTTCCAAGACCTCCACTAGAAAACACAATAAACTTTTTGGAAGCTGGACAACTATCTTCATTTTTCAGAAACAGTGAAC
+
A>AAAFFFFFFFGGGGGGGGGGHHHFHHHHHFHGHHHFDGFHFFFGHHHHHFHHGGHHGEHHHGGGGGGHHGGGGGHHHHHHHHFGHHGHFFGHHHGHHHHHHHHHHHHHHHHHGHHHHFHHHHHHHHHHHHHHHHHHHHHHHHGFHHHHHHHHFHFFHHF</GGHFHHHHHHHHH11?FGHHGHFHGGFH1>FGGAGGEFB<DGHHHGHGCGC/.CCGFHEFEFHHHHBBB9BCB0:FFGF/FFB;900:
@M03495:530:000000000-LYBTV:1:1105:18108:20727 1:N:0:GATCCGGG+ACCTGCTT
GTCAGCATGTGAGCTTTGGAATTAGTAAATTCGTTGACGACAGAAGGAGCAAATAACGACCACAGGGAGGGTGGTTTATCAACGGCAAAATATAGATCGGAAGAGCACACGTCTGAACTCCAGTCACGATCCGGGATCTCGTATGCCGTCTTCTGCTTGAAAAAAAAAAAACAAAAACTAAAACACTTAATATATGTAAGAAATTGCTCACTTCATCAACGCAAAAGTACTTATAGGAATGAGACAACATT
+
BBCCCFFFFFFFGGGGGGGGGGHHHGHHHHHHGGHHHHGGGGGHHHHHHHHHHHHHHGGGGGHHHHGGGGGEFEGGHHHHHHHGGGGGHGHGHHHHHHHGEGGHHHEHHFGHHHGHHHHHHHHHHHHGGEGGHGGCECFGGFGFFHHFECHGHHHHHHHCGHFFGGCFD-:....:.:000;0;..000000000;F0:0B0/0;000000000;9B00/.----//0000;0;00000000000//;:/0
@M03495:530:000000000-LYBTV:1:1105:24868:20730 1:N:0:GATCCGGG+ACCTGCTT
GTCAGCATGTGAGCTTTGGTCCAGCCTGAGTCCTGGTTTATCAACGCAAAATATAGATCGGAAGAGCACACGTCTGAACTCCAGTCACGATCCGGGATCTCGTATGCCGTCTTCTGCTTGAAAAAAAAAAAAAAGAGGGTGCCAATGTAGGGATAGGTGGAAGCAGTGGATACATAGCTGATGAGGAATCTCGTGGTGAGCATGTGTGAGTTACACTGGTAAGAGACGGCAGTCTCATGAAGTGGAGCATA
+
CCCCCFFFFFFFGGGGGGGGGGHHHGHHHHHHHHHHHHHHHGGGHGGGGGHHHHHHHHHHGGGGHHHHHHHGHHHGHHHHHHHHHHHHGFEGGHGGGFEHHGGGHHHHGEFHGHHHHHHHFHHHADGCC>A---.</...../00000000.///0/:0..0/.0/00/00000:00<00000<0/0/0000.<..<.<.0000<0<.0000000000/00000://..---/00:00<0<00000.<.0:
@M03495:530:000000000-LYBTV:1:1105:25032:20732 1:N:0:GATCCGGG+ACCTGCTT
GTCAGCATGTGAGCTTTGGAGTGAAATCTCTTGTCTTAAGGAATAAAGGAAAAAGATTCCGTCGGAGGCTCGGTGCTCTACAGGTTCAACCTTTGTACTCTATTATTGCCTCACATTCCATCTCTTGTGAAAATATATTTGATTGGCTTTTCTGCAGGTTGTTTGCCAGGACTTTCCAAGACCTCCACTAGAAAACACAATAAACTTTTTGGAAGCTGGACAACTATCTTCATTTTTCAGAAACAGTGAAC
+
CCCCCFFFFFFFGGGGGGGGGGHHHHGHGHHHCEGGFHHHHHGGHHHGFHHHHHGGHIHHHHHGGGGGGHHGGEAEFHHHHHHHHHHHHHHGHHHHHHHHHHHHHHHHGHHHHHHGHHHHFFFHGHHHHHHGHHHHHHHHHHHHHEFHHHHHHHFHFHGHHEHHHGGHHGHHHHHHHEHHFHFHHGHGHHHFGHHHEFEEHHHHHHHHGHGCGGHEHHHHHHHHGGHGHHGGFBFFCFFF;FFFFGC0CF0
@M03495:530:000000000-LYBTV:1:1105:3143:20739 1:N:0:GATCCGGG+ACCTGCTT
GTCAGCATGTGAGCTTTGGATGGTTCTGGTTTATCAACGGCAAAATATAGATCGGAAGAGCACACGTCTGAACTCCAGTCACGATCCGGGATCTCGTATGCCGTCTTCTGCTTGAAAAAAAAAATATAAAGAACATATTTGTTTTTTTGATGTTACAGATATTTGGTAAATAATAACAATTATGAATAACGTACAGAGTCAAGTACTGAGGCGAAACTGCAACTATTAATAGAGATTAATTCATGAGTAGG
+
BBBBBFFFFFFFGGGGGGGFGGGGHFHHGHHHGHHHHGEGGAAFGFHHHHGHHHG1FEGGHHHEHGHHHGHHHHHHHGGHHHG11GGHGC/?1@GHFGHHGHGAEHGHHFBHHHHHHHHGCGB>02<111110001?1111?000.---.000<0000<0=00000.<00000;00000:0::000;C0::/;.;0;/0;0900000000..--9--////99///;9///;9////9//////////;//
@M03495:530:000000000-LYBTV:1:1105:9990:20742 1:N:0:GATCCGGG+ACCTGCTT
GTCAGCATGTGAGCTTTGGAGGGCAAGAAGTGGTTGTGACATTGCATGGCAGCTAGAGCCAACTGGTTTATCAACGGCAAAATATAGATCGGAAGAGCACACGTCTGAACTCCAGTCACGATCCGGGATCTCGTATGCCGTCTTCTGCTTGAAAAAAAAAAAAAAAGAAACAGCTAACACGCTCTAGACATACACTGAGCAGAGTAAAAAGAAATATGTAGTACAACAGACTCTGCTCACCTCTAAGTGAT
+
BBBCCFFFFFFFGGGGGGGGGGGGGGGHHHGHHHGGGGHHHHHHHHHHHHHGGHHHHHHHHHGHHHHHHHHHHHHGGGGGHHHHHHHHHHEFEGGHHHHHHHGHHHGHHHHHHHHHHHHGGHHGHGGGG/GHHGGHHGHGGGHGHHHHHHHFGHGHGGGGG<---<.<.:///.011/<0.-...111<111000100000//.11111<<../<1111111:1110./<:000:01110.0.:0111<11
@M03495:530:000000000-LYBTV:1:1105:6861:20745 1:N:0:GATCCGGG+ACCTGCTT
GTCAGCATGTGAGCTTTGGAGTGAAATCTCTTGTCTTAAGGAATAAAGGAAAAAGATTCCGTCGGAGGCTCGGTGCTCTACAGGTTCAACCTTTGTACTCTATTATTGCCTCACATTCCATCTCTTGTGAAAATATATTTGATTGGCTTTTCTGCAGGTTGTTTGCCAGGACTTTCCAAGACCTCCACTAGAAAACACAATAAACTTTTTGGAAGCTGGACAACTATCTTCATTTTTCAGAAACAGTGAAC
+
CBBCCFFFFFFFGGGGGGGGGGHHHHHHHHGHHGHHHHHHHDGGHHHHHHHHHHGGGHHHHHGGGGGGGHHGGEGGHHHHHHHHHHGHHHFFFHHGHHHHHHHHHGHHHHHHHHHGHHHHHHHHHHHHHFHHHGHHHHHHHHHHHHHHGHHHHHHHGHGHGGHHHHGHGHHHFHHHGHGHFHHHHHGHHGHDDGFGFCHEHF<GHHHHHHGFBCGHGHHAGGCGGHGHHGFGFFFFFFGGGFGGGGCB;F0
@M03495:530:000000000-LYBTV:1:1105:19319:20750 1:N:0:GATCCGGG+ACCTGCTT
GTCAGCATGTGAGCTTTGGAATTAGTAAATTCGTTGACGACAGAAGGAGCAAGATAACGACCACAGGGAGGGTGGTTTATCAACGGCAAAATATAGATCGGAAGAGCACACGTCTGAACTCCAGTCACGATCCGGGATCTCGTATGCCGTCTTCTGCTTGAAAAAAAAAAAAAAAGCATTAGCCTTAGGCGATAGATCTCTGAGACATAATCGATTACGAGGCTGATATGTGTAGTGATATATGAGAATAA
+
CCCDDFFFFFFFGGGGGGGGGGHHHHHHHHHHGHHHHHGGGFGHHHHHHHHHHHHHHHGGGGGHHHHGGGGGFGGGGHHHHHHHGGGGGHGFGHHHHHHHGGGGHHGHHHHGGHHGHHHHHHHHHHHHGGHHGHGGGCAHHHGGHHHHGFGHGHHFHHHHHHFHGEGGB-<----..000<0/000000:-<-..000000:0000/000009..0<0<..--.<.0:00000000/0000<0:0<00000
@M03495:530:000000000-LYBTV:1:1105:24370:20774 1:N:0:GATCCGGG+ACCTGCTT
GTCAGCATGTGAGCTTTGGAGTGAAATCTCTTGTCTTAAGGAATAAAGGAAAAAGATTCCGTCGGAGGCTCGGTGCTCTACAGGTTCAACCTTTGTACTCTATTATTGCCTCACATTCCATCTCTTGTGAAAATATATTTGATTGGCTTTTCTGCAGGTTGTTTGCCAGGACTTTCCAAGACCTCCACTAGAAAACACAATAAACTTTTTGGAAGCTGGACAACTATCTTCATTTTTCAGAAACAGTGAAC
+
BBCCCFFFFFFFGGGGGGGGGGHHHHHHHHHHHHHHHHHHHFGGHHHHHGHHHHGGHHHHHHHGGGGGGHHGGFGGHHHHHHHHHHHHHHFFHHHHHHHHHHHHHHFHHHHHHHHHHHHHHHHHHHHGHBGHHHHGHHFHHFHHHGHHGHHHHHHHGHHHHGHHHHHGHHHHHHHHGFHHGHFGHHHHHGFDFGHHGCGEGB<0DGHGHHECGCGGHGFHFHHHHHHHHHGGGGFB9FG0CCFFGG99CF0
@M03495:530:000000000-LYBTV:1:1105:19593:20775 1:N:0:GATCCGGG+ACCTGCTT
GTCAGCATGTGAGCTTTGGTCCAGCCTGAGTCCTGGTTTATCAACGGCAAAATATAGATCGGAAGAGCACACGTCTGAACTCCAGTCACGATCCGGGATCTCGTATGCCGTCTTCTGCTTGAAAAAAAAAAACAAAAAACAGACTAACACACAATACAAGTGACACCACAAACGTGACATCGTCCTAAGACTGCAAGACATTGCATACTATAGTTGTGGCATGCACTAACCTTAATCATATATGCGGAGCG
+
CBCCCFFFFFFFGGGGGGGGGGHHHGHHHHGHHHHHHHHHHHHHHGGGGGHHHHHHHHHHHGGGGHHHHHHHGHHHGHHHHHHHHHHHHGEHHGHGGGEEHHHGGHHGGGGGHGHHHHHHHGHHDHGGGGG@/..<<<-..<<.000<<0....0::0000:000;:C...C..;...00;....;0:/0;00:00:///:00000:00:0000000...;0.;000;00.0000000::00000.-----
@M03495:530:000000000-LYBTV:1:1105:14332:20796 1:N:0:GATCCGGG+ACCTGCTT
GTCAGCATGTGAGCTTTGGTCCGCCTGAGTCCCTGGTTTATCAACGGCAAAATATAGATCGGAAGAGCACACGTCTGAACTCCAGTCACGATCCGGGATCTCGTATGCCGTCTTCTGCTTGAAAAAAAAAAAAAAAAGACTATGTAAAGACAAATAAACTAGCAGAGTGACATATAACAACAAGATGTAGAGAATCGGATGCAATAATCATATCGCAAGTATATTAATGCATATTGACATGATAGTGATAT
+
CCCEEFFFFFFFGGGGGGGGGGGGGGHHHHHHHHHHHHHHHHHHHGGGGGHHHHHHHHHHHGGGGHHHHHHHGHHHGHHHHHHHHHHHHGBGHGHGGFFGHHHGGHHHHGGGHGHHHHHHHHHHHHGGGGD<>-<-<../1011:11111/</<11<1011:/00<.1<11111111:00.../:01111<11001...9-/011<01111111....-1111111:111<1111111110011<1:1111
@M03495:530:000000000-LYBTV:1:1105:5009:20813 1:N:0:GATCCGGG+ACCTGCTT
GTCAGCATGTGAGCTTTGGAGTGAAATCTCTTGTCTTAAGGAATAAAGGAAAAAGATTCCGTCGGAGGCTCGGTGCTCTACAGGTTCAACCTTTGTACTCTATTATTGCCTCACATTCCATCTCTTGTGAAAATATATTTGATTGGCTTTTCTGCAGGTTGTTTGCCAGGACTTTCCAAGACCTCCACTAGAAAACACAATAAACTTTTTGGAAGCTGGACAACTATCTTCATTTTTCAGAAACAGTGAAC
+
BABBBFFFFFFFGGGGGGFGGGHHHHHHHHHHHHHHHHHHH3FGHHHHGHHHHHGGGHHHHHHGGGGGGHHGGFGFFHHHHHHHHHHHHHCFGFFGFHHHHGHHHHHHHHHHHHGFHHHFHHGGHHHGGGHHHHHHH4GHHEHHHHGGHHHHHHHHHHHHHGHHHHHHHGHHHFHHGHFHFGHHGHHGGCHGHHFHGCGEFHD0GHHHHHGGG0CCGHCGHF;GGFHHHBFGFGFGFGFBBBFBFGFB0;:
@M03495:530:000000000-LYBTV:1:1105:26643:20813 1:N:0:GATCCGGG+ACCTGCTT
GTCAGCATGTGAGCTTTGGCACAGGGAGGGTGGTTTATCAACGGCAAAATATAGATCGGAAGAGCACACGTCTGAACTCCAGTCACGATCCGGGATCTCGTATGCCGTCTTCTGCTTGAAAAAAAAAAAAAAAACGAGAGATGAAGAGGGACTGGTTGGGACGCGCGTGACGATAGTCTGGAAGCATGTGATTATGACATATATACTCATCATACTGTATGCGGCATACACTGGATCTAGAGTGTTGGACT
+
CBCCDFFFFFFFGGGGGGGGGGHHHGGGGGEFGEGHHHFHHFEGFGGHHHHHHHHHHHGGGGHHHHHHHGHHHGHHHHHHHHHHHHGGHH1FEGF>FHHHFGHHHHGGGHFHHHHHGHHHGFGGFCC-@A---:.-...-.0000;0.9......00:--;:-------9....99;000/00/.000:000000000:0000000000000000;000:00.----:00000//000;0000::0..0:0
@M03495:530:000000000-LYBTV:1:1105:11610:20840 1:N:0:GATCCGGG+ACCTGCTT
GTCAGCATGTGAGCTTTGGTCCAGCCTGAGTCCTGGTTTATCAACGGCAAAATATAGATCGGAAGAGCACACGTCTGAACTCCAGTCACGATCCGGGATCTCGTATGCCGTCTTCTGCTTGAAAAAAAAAAAAAAAAAACAAAATCAATACATGATCACAATGTTACATCATGTATTAAACGGAGTAACACATAAATGATGTCATAATAAGAAGTATGTTAACAAGTTTATACATGATATACGCTATATCT
+
BABBBFFFFFFFGGGFGFGGGGHHGGHHFGGHHHHHGHHHHHDGGGFGFGHFHHHHHHHHHFEGGGHHHHHHGFGHEGFHHHHHFGGHHE1BGEE@E@AFHHGFGHFGEEEEHGHHFHHHFGEGGFBDGCCA?-A<-:-.....0/0000/0000;;0/0090900000000000000000..9..//://.//;99//////;;B/9;///////9//9////9.////////////////....;////
@M03495:530:000000000-LYBTV:1:1105:12842:20843 1:N:0:GATCCGGG+ACCTGCTT
GTCAGCATGTGAGCTTTGGTCCAGCCTGAGTCCCTGGTTTATCAACGGCAAAATATAGATCGGAAGAGCACACGTCTGAACTCCAGTCACGATCCGGGATCTCGTATGCCGTCTTCTGCTTGAAAAAACAAAATCCGACAACCCCTCCATAAGGGTCTGGACTGCATTGCTAGCATCTACTGTCCTAACACCACCCACTACAACACGTCGATGCACATACAAGTTACTATAGCCGTGAGCAATCTCCAGAA
+
AAA@AFFFFDBDGGGGFGFGGGHHHGHHFHBGDEGHHFDFGHHHHFGFGECGFHGGHGHHFHGEGGHHHFFHHGGHHGHFHHFHHHHHHHAEFHGHGGEGEFFFFEHFFB@<<GFFG4FDGHBGHFHG/F/<F222////>?/<//..01>1<<00<00/0.0./<00000=0/0000;0:0;00;;;/:/:......./;/99....9--.0.000000////////9/////..-..///;/;//9///
@M03495:530:000000000-LYBTV:1:1105:11567:20850 1:N:0:GATCCGGG+ACCTGCTT
GTCAGCATGTGAGCTTTGGAATTAGTAAATTCGTTGACGACAGAAGGAGCAAGATAACACCACAGGGAGGGTGGTTTATCAACGGCAAAATATAGATCGGAAGAGCACACGTCTGAACTCCAGTCACGATCCGGGATCTCGTATGCCGTCTTCTGCTTGAAAAAAAAAAAAAAAAAACAATGAGCAACAACACTCACGCTCTGTGCTACTCATACCTGTACTCTACTGACGTGTGCCAATATCATCTGACT
+
CBCCCFFFFFFFGGGGGGGGGGHHHHHHHHHHGHHHHHGGGGGHHHHHHHHHHHHHHHHHGHHHHHGFGGGEFGGGHHHHHHHGGGGGHGHEHHHHHHHGFGGHHHHHHHGHHHGHHHHHHHHHHHHGGHHGHGGGGGHHHGFHHHHGEGHGHHHHHHHHHHHHGGG@BA9------.:.0:0000/......0:/0.....900000:0000;0/00:00000900000.../.000000000;000000
@M03495:530:000000000-LYBTV:1:1105:4918:20859 1:N:0:GATCCGGG+ACCTGCTT
GTCAGCATGTGAGCTTTGGAGTGAAATCTCTTGTCTTAAGGAATAAAGGAAAAAGATTCCGTCGGAGGCTCGGTGCTCTACAGGTTCAACCTTTGTACTCTATTATTGCCTCACATTCCATCTCTTGTGAAAATATATTTGATTGGCTTTTCTGCAGGTTGTTTGCCAGGACTTTCCAAGACCTCCACTAGAAAACACAATAAACTTTTTGGAAGCTGGACAACTATCTTCATTTTTCAGAAACAGTGAAC
+
AAABCFFFFFFFGGGGGGGFGGGHGHHHHHHHHHHHHHHHHBGFHHHHHHHHHHGGHHHHHGHCGGGGGGGGGEGGHHHHHHHGFGHHHH1FHHFFHHHHHHHHHHHHHHHHHHHHHHHHHHHHHHHHHGHHHHHHHHHHHGHHHFHHGGHHHHHHHHHHHGHHHHHHHHHHGHHHGFHHGHHHHHGHHHEFHHHHCCE.DGDGHHHHHHGGFFHFHHFHHFGHHBHHHFFFGGGGGGGFFFFFGFFB;F0
@M03495:530:000000000-LYBTV:1:1105:28326:20870 1:N:0:GATCCGGG+ACCTGCTT
GTCAGCATGTGAGCTTTGGTCCAGCCTGAGTCCTGGTTTATCAACGGCAAAATATAGATCGGAAGAGCACACGTCTGAACTCCAGTCACGCTCCGGGATCTCGTATGCCGTCTTCTGCTTGAAAAAAAAAATACAATCACGTCATAACGCTTCTTCAGGTAACCAAAAACACGATGTACTCTTTCGTGAGTCCATGTTATATAGACTGCGGAGAGGTGTCTTTTACGGTTTTTGTCTGTATTTTAGTCTAC
+
AAAAAFFF1DDDDGGGGGGG1FHGHFHGEFDEFGBGHHCGGHHHFGGCEECHFHBF2221A/AFAHHHBHFHGFGHAEGCDGGHGGGBGE0?BEE?G?//>2E?EFHFFCEEHF2BDGHHB01BGHGCC/>011<?1111.0..<111.<..<<=0000=00000........:..:00000;;9..9/.;00000000;009900;0/;-----9/;9///9///--9-;---;9////9/////:/;//
@M03495:530:000000000-LYBTV:1:1105:6698:20873 1:N:0:GATCCGGG+ACCTGCTT
GTCAGCATGTGAGCTTTGGTTTATCAACGGCAAAATATAGATCGGAAGAGCACACGTCTGAACTCCAGTCACGATCCGGGATCTCGTATGCCGTCTTCTGCTTGAAAAAAAAAAAACAAGAACAAATAAACCAGGAACAAGATTATGGCGACTAATAATGAAGAACCAGAGAGCTAATAGACAACTCGTCGCGCTTGCGCAGGCATACAATAATCAATCATGTGCAGAGATCAGATGACTTAAGAGAGACA
+
BABCCFFFFFFBGGGGGGGGGGHHHHHHGGGGGHGHHHHHGBFGFGGGHHHHHHHGHHHGHHHHHHHHHHHHGEHHGHGGGCFFHHGGHGFFFGCHFHHHHHHHAGHHGEGGG/?//?/0?00000111110.<.>00<0//<0000/.<----0000000000//.:...9..000000000/./09..-----;..-----..99//9;/////;//////////:.///;///9///////;//..//
@M03495:530:000000000-LYBTV:1:1105:16898:20878 1:N:0:GATCCGGG+ACCTGCTT
GTCAGCATGTGAGCTTTGGAGTGAAATCTCTTGTCTTAAGGAATAAAGGAAAAAGATTCCGTCGGAGGCTCGGTGCTCTACAGGTTCAACCTTTGTACTCTATTATTGCCTCACATTCCATCTCTTGTGAAAATATATTTGATTGGCTTTTCTGCAGGTTGTTTGCCAGGACTTTCCAAGACCTCCACTAGAAAACACAATAAACTTTTTGGAAGCTGGACAACTATCTTCATTTTTCAGAAACAGTGAAC
+
BABBCFFFFFFFGGGGGGGGGGHHHHHHHHHHHHHHHHHHHHGHHHHHHHHHHHGGHIHIHHHGGGGGGHHGGEGGHHHHHHGHHHHHHHFGHHHHHHHHHHHHHHHHHHHHHHHHHHHHHHHHHHHHHHHHHHHHHHHHGHHHHGHGHHHHHHHHGHHHHGHHHGGHGHHHHHHHGHGHHHHHHHHHHHFGGGHHFGHGHHDGHGHHGHGGGHHAHHHFHFHHHHHFHGGGGGGGGGGBB;CFGGFFFF0
@M03495:530:000000000-LYBTV:1:1105:21227:20878 1:N:0:GATCCGGG+ACCTGCTT
GTCAGCATGTGAGCTTTGGAATTAGTAAATTCGTTGACGACAGAAGGAGCAAGATAACGACCACAGGGAGGGTGGTTTATCAACGGCAAAATATAGATCGGAAGAGCACACGTCTGAACTCCAGTCACGATCCGGGATCTCGTATGCCGTCTTCTGCTTGAAAAAAAAAAAAAAAAAATGAACAATAACACGCAGTGTGAGCAGTCAATAGCAGCGCACAATGAATACGAAACATCAGTAGCTGCAATCAG
+
CCCCCFFFFFFFGGGGGGGGGGHHHHHHHHHHGGHHHHGGGGGHHHHHHHHHHHHHHHGGGGGHHHHGFGGGEFGGGHHHHHHHGGGGGHGFGHHHHHHHGGGGHHHHHHHGHHHGHHHHHHHHHHHHGGHHCHGGGE/FGHFGHHHHGCGHGHGHHHHFHHHHHGGGFCB<--9<--.00000/000000.---.:000000/<0:00000<0/-----/0000000....-/000<0000000/00000
@M03495:530:000000000-LYBTV:1:1105:15338:20882 1:N:0:GATCCGGG+ACCTGCTT
GTCAGCATGTGAGCTTTGGTCCAGCCTGAGTCCTGGTTTTCAACGGCAAAATATAGATCGGAAGAGCACACGTCTGAACTCCAGTCACGATCCGGGATCTCGTATGCCGTCTTCTGCTTGAAAAAAAAAAAACAACAAAATCATAACAAGAGTTACTACCGTAGGCAGCTTGCGGAAGTAGATCAACAATCACACTATAGTAGATCGCTCTTCATATAGATACATACATATGAGCAGATAATGTATGTTGA
+
CCCDDFFFFFFFGGGGGGGGGGHHHGHHHHHHHHHHHHHGHGEGGGGGGHHHHHHHHHHHGGGGHHHHHHHGHHHGHHHHHHHHHHHHGFGGGHGGGGGHHHGGHHHHGEFHGHHHHHHHFHHHHGGGG@>-......0<10011=00<<CC1=11111<-<...00../0/.----.01111100/0.000000//111111111.....<11<11<1111:1:<<011111100//011111111:111
@M03495:530:000000000-LYBTV:1:1105:20125:20886 1:N:0:GATCCGGG+ACCTGCTT
GTCAGCATGTGAGCTTTGGTCCAGCCTGAGTCCTCTGGTTTATCAACGGCAAAATATAGATCGGAAGAGCACACGTCTGAACTCCAGTCACGATCCGGGATCTCGTATGCCGTCTTCTGCTTGAAAAAAAAAAACACACATTCCTGAATCTAACAGCAGACGGACCGCAATTGCGCGCTTCGTCGCCGTAGCCTAGGCCGCGCTACCATCTTTTTCATCCCTGGATGCTATCCAGTGGTAGTCTCTCCTAC
+
BABBBFFFFDFFGGGGGGGGGGGHHGHHFFHHHHHHHHBFFFEGHHHGEGGGHHGGHGHHGHHGGGGHHHHHFHGHHHGGHHHHHHHHGHGEEGHGEGGEE/FFAFGHHHGGGGHGHHHFHHHHCBFF@C/<//..0...11F111F10=000<<0.<./.<..-;----.0;0.-9-9.;-/.--:-;;..///////----;--.;/////9/9////9//..//;////99////;/:;/B/////9/
@M03495:530:000000000-LYBTV:1:1105:4329:20909 1:N:0:GATCCGGG+ACCTGCTT
GTCAGCATGTGAGCTTTGGAGTGAAATCTCTTGTCTTAAGGAATAAAGGAAAAAGATTCCGTCGGAGGCTCGGTGCTCTACAGGTTCAACCTTTGTACTCTATTATTGCCTCACATTCCATCTCTTGTGAAAATATATTTGATTGGCTTTTCTGCAGGTTGTTTGCCAGGACTTTCCAAGACCTCCACTAGAAAACACAATAAACTTTTTGGAAGCTGGACAACTATCTTCATTTTTCAGAAACAGTGAAC
+
AAAA?FFFFFFFGGFGGGGCGGGHHHHHHHHHHHFHHHFHH3GGHGFFHHHHHHGGHHHHHGHGGGG?EHHGGEGGHHHHHHHHGHHHHGFGGHGGHHHGHHHGHHHHHGHHHHHHHHHHFHHHHHHHHHHFGGGHHHHHHGHHHFHHGHHHGHHHHHGHHDHHHHHHGEHHHHHHFGHHEFHFHHHHGHH1FGHHHCG.GF<DHFHHFHGCCCGCCGHHHHHHHFHHHHFGFFFFGGGBBCFFFGFF0;0
@M03495:530:000000000-LYBTV:1:1105:15876:20916 1:N:0:GATCCGGG+ACCTGCTT
GTCAGCATGTGAGCTTTGGATGGTTCTGGTTTATCAACGGCAAAATATAGATCGGAAGAGCACACGTCTGAACTCCAGTCACGATCCGGGATCTCGTATGCCGTCTTCTGCTTGAAAAAAAAAAAAAACATACTAAATCAGACGTAAATCCTCATTCACGAGAAATAGATAAGGCTACACCTAAGATTACTCATAAAGAAACGCATGCAGACTAGTATATGCACATTACATGTTGGCATGTTATGAGAGCA
+
BBCCCFFFFFFFGGGGGGGGGGGHHHHHHHHHHHHHHHGGGGGHHHHHHHHHHHGGGGHGHHHHHGHHHGHHHHHHHHHHHHGEHHGHGG>EFHHHGGHHHHGGGHGGHGGHHHFHHHHGG?<<<><<..1=<FF000=0<0<-..<<=000:0;00:0..-.::000000000/00/0///00/0000009900;;00./;.--9.9090.000;00000000000:0000;00.000;09000:000.0
@M03495:530:000000000-LYBTV:1:1105:16250:20918 1:N:0:GATCCGGG+ACCTGCTT
GTCAGCATGTGAGCTTTGGAGTGAAATCTCTTGTCTTAAGGAATAAAGGAAAAAGATTCCGTCGGAGGCTCGGTGCTCTACAGGTTCAACCTTTGTACTCTATTATTGCCTCACATTCCATCTCTTGTGAAAATATATTTGATTGGCTTTTCTGCAGGTTGTTTGCCAGGACTTTCCAAGACCTCCACTAGAAAACACAATAAACTTTTTGGAAGCTGGACAACTATCTTCATTTTTCAGAAACAGTGAAC
+
CCCCCFFFFFFFGGGGGGGGGGHHHHHHHHHHHHHHHHHHHHHHHHHHHHHHHHGGHIIHHHHGGGGGGHHGGGGGHHHHHHHHGHHHHHHGHHHHHHHHHHHHHHHHHHHHH/FHHHHHHHHHHHHHHHHHHHHHHHHHHFHHEGHHHHGHHHHHHHGHHGHHHHHHHHHHHHHHHHDHHHHHHHHHHHGDGGHHGCHGBGDFHHHHHHGGBCB.GHFGHHHHHFHHFCFGFFFFFFGFBCFGGF;CCB0
@M03495:530:000000000-LYBTV:1:1105:19046:20939 1:N:0:GATCCGGG+ACCTGCTT
GTCAGCATGTGAGCTTTGGAGTGAAATCTCTTGTCTTAAGGAATAAAGGAAAAAGATTCCGTCGGAGGCTCGGTGCTCTACAGGTTCAACCTTTGTACTCTATTATTGCCTCACATTCCAACTCTTGTGAAAATATATTTGATTGGCTTTTCTGCAGGTTGTTTGCCAGGACTTTCCAAGACCTCCACTAGAAAACACAATAAACTTTTTGGAAGCTGGACAACTATCTTCATTTTTCAGAAACAGTGAAC
+
CBCDDFFFFFFFGGGGGGGGGGHHHHHHHHHHHHHHHHHHHFHHHHHHHHHHHHGGHIIHHHHGGGGGGHHGGEGGHHHHHHHHHHHHHHGFGHHHHHHHHHHHHHHHHHHHHHHHHHHHHHHHHHHHHHHHHHHHHHHHHGHHHGHHHHHHHGHHGHHHHGHHHHHHGHHHHHHHGHHHGHHHHHHHHFHBGHHHGGGEHFDGHHHHHHGGGGHEGHHHHHHHHHHHGGGGFBFGGGGF0;CFGG;C9BC
@M03495:530:000000000-LYBTV:1:1105:5767:20940 1:N:0:GATCCGGG+ACCTGCTT
GTCAGCATGTGAGCTTTGGAATTAACGACAGAAGGAGCAAGATAACGACCACAGGGAGGGTGGTTTATCAACGGCAAAATATAGATCGGAAGAGCACACGTCTGAACTCCAGTCACGATCCGGGATCTCGTATGCCGTCTTCTGCTTGAAAAAAAAAAAAAAAAAAACAAAATAAGTACGTAAGACAGATGAACCAGATACGACAGTGTCATAACTAGCAAATAAATTGGAGCTAGACGGAAGGAGGCACC
+
CBCCCFFFFFFFGGGGGGGGGGHHHHGGGGGHHHHHHHHHH2GGHHGGGGGHHHHGEFGGEFGGGHHHHHHHGEFGGHHHHHHHHHHHGGGFHHGHGHHGHHHGHHHHHHHHHHHHGGHHGHGGFG/GGFFEHGHHGEGHGHHHHHHHHHHHF@GCGC:---9----.....0000000./0..0:;//000009...0:0.9:--000000:0000;/000000000000/;.0000.....:.......
@M03495:530:000000000-LYBTV:1:1105:17791:20955 1:N:0:GATCCGGG+ACCTGCTT
GTCAGCATGTGAGCTTTGGGGAGGGTGGTTTATCAACGGCAAAATATAGATCGGAAGAGCACACGTCTGAACTCCAGTCACGATCCGGGATCTCGTATGCCGTCTTCTGCTTGAAAAAAAAAAAAAAAAGAAGAAGATCATATACGTCTGGCACACGTTCTCCTCAGAGAGTTACAGCAATGAGTCTAAATACATTCGAGTGCAGGAAAGTAGCATTACGTTTATTGATGGACTACTCGCTGTCAAGTACT
+
CBCDDFFFFFFFGGGGGGGGGGGGGFFGGGHHHHHHHGGGGGHHGHHHHHHHHGGGGHHHHHHHGHHHGHHHHHHHHHHHHGGHHGHGGE/?FGHGGHHHHGEGHGHHFHHHEAGHHHGCF>AF-<<--.:./<//000000000.<</./0/0/.9../.000/000:/.0000000//0000000000:000:0:00/<.0<0..//.000<00000./</.<000000/<0//00.-...00<00000
@M03495:530:000000000-LYBTV:1:1105:4265:20981 1:N:0:GATCCGGG+ACCTGCTT
GTCAGCATGTGAGCTTTGGAGTGAAATCTCTTGTCTTAAGGAATAAAGGAAAAAGATTCCGTCGGAGGCTCGGTGCTCTACAGGTTCAACCTTTGTACTCTATTATTGCCTCACATTCCATCTCTTGTGAAAATATATTTGATTGGCTTTTCTGCAGGTTGTTTGCCAGGACTTTCCAAGACCTCCACTAGAAAACACAATAAACTTTTTGGAAGCTGGACAACTATCTTCATTTTTCAGAAACAGTGAAC
+
BABBBFFFFFFFGGGGGGGGGGHFHHGHHHHHHHHHHHHHHFHHHHHHHHHHHHGGHHHHHGHGGGGGGHHGG?EGFHGHHHHHHHHHHHFFGHGGHHHHGGHHHHHHFHHHHHHHHHHHGHGGHHHGHHHHHGHGHHHGFHGHHGHHHHHHHHHHHHHHHGHHGHHHHHGEHEHHFHHHGHHGGHHHGFFGDBFHFCGCGHDGGFHHHHGGBGGEHHHGHHHGFGHGHFFGFFFFFGFBBFBFGGFB0;9
@M03495:530:000000000-LYBTV:1:1105:21583:21006 1:N:0:GATCCGGG+ACCTGCTT
GTCAGCATGTGAGCTTTGGAGTGAAATCTCTTGTCTTAAGGAATAAAGGAAAAAGATTCCGTCGGAGGCTCGGTGCTCTACAGGTTCAACCTTTGTACTCTATTATTGCCTCACATTCCATCTCTTGTGAAAATATATTTGATTGGCTTTTCTGCAGGTTGTTTGCCAGGACTTTCCAAGACCTCCACTAGAAAACACAATAAACTTTTTGGAAGCTGGACAACTATCTTCATTTTTCAGAAACAGTGCAC
+
AABCCFFFFFFFGGGGGGGGGGHHHHHHHHHHHHHHHHHHHDGGHHHHHHHHHHGGHIIIHHHGGGGGGHHGGFGGHHHHHHHHHHHHHHHFGHHHHHHHHHHHHHHHHHHHHHHHHHHHHHHHHHHHHHHHHHHHHHHHHHHHHHHHHHGHGHGHHHGHHEHHHHHHHHHGHHHHHFGHHFHGFGHFHEFFGHFGHCEGHFDDDF<DGHGCGGHGHG/CGFGG0:GG0:0CFFFCBB0BFBBFFBFB0;0
@M03495:530:000000000-LYBTV:1:1105:22902:21019 1:N:0:GATCCGGG+ACCTGCTT
GTCCAGCATGTGAGCTTTGGAGGGCAAGAAGTGGTTGTGACATTGCTATGGCAGCTAGAGCCAACAATTACCTTAAATTCCAAAAACAACATACTCCTCCTTTGGAATTAGTAAATTCGTTGACGACAGAAGGAGCAAGATAACGACCACAGGGAGGGTGGTTTATCAACGGCAAAATATAGATCGGAAGAGCACACGTCTGAACTCCAGTCACGATCCGGGATCTCGTATGCCGTCTTCTGCTTGAACAA
+
CBCCCFFFFFFBGGGGGGGGGGGGGGGGHHHHHHHGGGGHHHHHHHHHHHHHHGGHHHHHHHHHGGHHHHHHHHHHHHHHHHHHHHGHHGFFGHHHHHHHHHHHGHHHHHHHHHHHHHGHHHHHGGGGGGHHHHHHHHHHHHHHGGGGGHHHGGEFGGCGGCFHHHHHHHGGGGGHGGHFHHGCGHGEGEHHGHGGGDFGGG;CBFFGGF;;FGGGGGGGGF@A.:FF;AFFFFFF=F.0:0::BB.:0:B
@M03495:530:000000000-LYBTV:1:1105:17225:21021 1:N:0:GATCCGGG+ACCTGCTT
GTCAGCATGTGAGCTTTGGACTCCTGACTGGTTTATCAACGGCAAAATATAGATCGGAAGAGCACACGTCTGAACTCCAGTCACGATCCGGGATCTCGTATGCCGTCTTCTGCTTGAAAAAAAAAAAAAAAAAATCACCAGAACGATAATACTCGTATTAAGCACAGTATAAAAAATAGACCGGGCTGTGCACGTTACTCTGACTCACTGATTGTTTAGTCGGAATCACAATCTACAGACGTAATGCAAGG
+
CCCDCFFFFFFFGGGGGGGGGGHHHHHHHHHHHHHHHHGHGEEGGHHHHHHHHHHHGGGGHHHHHHHGHHHGHHHHHHHHHHHHGGHHGHEGGGFHHHGGHHHHGGGHGHHHHHHHHHHHHGGGFBD<---<-<.00</:..//.:...:0000.../0<000<///00000000-.0:000-<---../000.../.0<000:0000000000<0<00<0<--..00000000:0000.-....<0000.
@M03495:530:000000000-LYBTV:1:1105:13898:21023 1:N:0:GATCCGGG+ACCTGCTT
GTCAGCATGTGAGCTTTGGAGTGAAATCTCTTGTCTTAAGGAATAAAGGAAAAAGATTCCGTCGGAGGCTCGGTGCTCTACAGGTTCAACCTTTGTACTCTATTATTGCCTCACATTCCATCTCTTGTGAAAATATATTTGATTGGCTTTTCTGCAGGTTGTTTGCCAGGACTTTCCAAGACCTCCACTAGAAAACACAATAAACTTTTTGGAAGCTGGACAACTATCTTCATTTTTCAGAAACAGTGAAC
+
DCDDDFFFFFFFGGGGGGGGGGHHHHHHHHHHHHGHHHHHHGHHHHHHHHHHHHGGHIHIHHHGGGGGGHHGGFGGHHHHHHHHHHHHHHHGHHHHHHHHHHHHHHHHHHHHHHHHHHHGHHHHHHHHHHHHHHHHHHHHHEHHGGHHHHHHHHGHHHHHHGHHHHHHHHHHHHHHGHHHGHHHHHHHHHHFHHHHGGECGF<GGGHHHHGGFFFEHHGHHHHHGHHGHGGGGGGFGGGFG0BFFFCB<F0
@M03495:530:000000000-LYBTV:1:1105:25834:21027 1:N:0:GATCCGGG+ACCTGCTT
GTCAGCATGTGAGCTTTGGAGTTCTCTGGTTTATCAACGGCAAAATATAGATCGGAAGAGCACACGTCTGAACTCCAGTCACGATCCGGGATCTCGTATGCCGTCTTCTGCTTGAAAAAAAAAAAAAAAGATATCACACAAGGAAGATTGAATTCCTAATCTAGTAACATTAGACAACAGTGTCTTGTGAGGGACACTTATGAAGATATCCATGAAATACTGAGATAGGTCTCTTTGAACGATGACTATAG
+
CCCDCFFFFFFFGGGGGGGGGGHHHHHHHHHHHHHHHHGGGGEHHHHHHHHHHHGGGGHGHHHHHGHHHGHHHHHHHHHHHHGEHHGHGGEEGHHHGGHHHHGGGHGHHGHHHHGHHHHGGCG>/<---..0000<000...../..000:00000:00;000:;00:00000000/../:000000;000..;...0000000000000000000000000000000/000:00000:0....;;0::00
@M03495:530:000000000-LYBTV:1:1105:11585:21031 1:N:0:GATCCGGG+ACCTGCTT
GTCAGCATGTGAGCTTTGGTCCGCCTGGTTTATCAACGGCAAAATATAGATCGGAAGAGCACACGTCTGAACTCCAGTCACGATCCGGGATCTCGTATGCCGTCTTCTGCTTGAAAAAAAAAAAAAAAACAAAAAACATAGTATGACAATAATCCACAAAGGAAGTCGTCACACAATATTGACAAATGAAATACGCGTGAAGACTGACACGAGTAGGCGCAGCAGTAAGATGACACAACAAACTCTTGAAG
+
CBCCDFFFFFFFGGGGGGGGGGGGGGHHGHHHHHHHHGGGGEGHGHHHHHHHHGGGGHHHHHHHGHHHGHHHHHHHHHHHHGGHHGHGGE??GHHGGHHHHGFGHGHHGHHHHHHHHHGGGG@A<<<<-.<....:..0:111111101010111000..//</.<1...<.10..011111111/1111<110..---..11/100000.--..10<---9-<<11111<BB000/....:.0:B10101
@M03495:530:000000000-LYBTV:1:1105:6681:21044 1:N:0:GATCCGGG+ACCTGCTT
GTCAGCATGTGAGCTTTGGAATAGTAAATTCGTTGACGACAGAAGGAGCAAGATAACGACCACAGGGAGGGTGGTTTATCAACGGCAAAATATAGATCGGAAGAGCACACGTCTGAACTCCAGTCACGATCCGGGATCTCGTATGCCGTCTTCTGCTTGAAAAAAAAAAATATCTCGCTCCGTTGCCTTATGGCTAGCCAGGGGGACAGTATCCTACCCTACCGCACTCGTCCTGCCTCTCCCGCTCTGCC
+
AAABAFFFFDFFGFFFGGFGGGFGHFHBGHHGFGFEHGAEEG3FGHAGHHHHFHHFHEFFGGHHGHGAFGG>B>EFGHHHHHHFGGG?1FGFGHHBFGHGEFGGHFHFG0<FGHGGHHHGFHHHHHHGBGHGHGGG/C1DGGFGFHGDEGHGFBDGFGHC0DGG--@;-A;000;09..9.;90..:////9/..B:///...--99../9//;/;FF.9.9A->-9-/9.;;9/;.//////.9--;//;
@M03495:530:000000000-LYBTV:1:1105:7324:21056 1:N:0:GATCCGGG+ACCTGCTT
GTCAGCATGTGAGCTTTGGAGTGAAATCTCTTGTCTTAAGGAATAAAGGAAAAAGATTCCGTCGGAGGCTCGGTGCTCTACAGGTTCAACCTTTGTACTCTATTATTGCCTCACATTCCATCTCTTGTGAAAATATATTTGATTGGCTTTTCTGCAGGTTGTTTGCCAGGACTTTCCAAGACCTCCACTAGAAAACACAATAAACTTTTTGGAAGCTGGACAACTATCTTCATTTTTCAGAAACAGTGAAC
+
AAABBFFFFFFFFCFCFGFGGGFGHHHHHHHHHGHHHHGHG3BBEGHHGHHGHFGFHHHFHGFFGGGGGFHGEEEGGFHHFHHHHHHHHH1BFEGGGFHGFHHHFHGGFHGHHHHHFHHGHGHHHHHGGGGFFGHHHHHHHHFHFFHHHHHHBHHFHHHFGDGHHHHHHGHHHGHHDFGHGHHFHHGFHHH1>GFHFCEEFFGHHHHHHHFDG<CCFHGFGHHHHFFBGFFGFG0C;C909B///990;00
@M03495:530:000000000-LYBTV:1:1105:17778:21087 1:N:0:GATCCGGG+ACCTGCTT
GTCAGCATGTGAGCTTTGGAGTGAAATCTCTTGTCTTAAGGAATAAAGGAAAAAGATTCCGTCGGAGGCTCGGTGCTCTACAGGTTCAACCTTTGTACTCTATTATTGCCTCACATTCCATCTCTTGTGAAAATATATTTGATTGGCTTTTCTGCAGGTTGTTTGCCAGGACTTTCCAAGACCTCCACTAGAAAACACAATAAACTTTTTGGAAGCTGGACAACTATCTTCATTTTTCAGAAACAGTGAAC
+
BBCCDFFFFFFFGGGGGGGGGGHHHHHHHHHHHHHHHHHHHGHHHHHHHHHHHHGGHIIIHHHGGGGGGHHGGEGGHHHHHHHHHHHHHHHGHHHHHHHHHHHHHHHHHHHHHHHHHHHHHHHHHHHHHFHHHHHHHHHHHHGHHHHHHHHHHHHHHHHHHEHHHHHHHHHHHHHHHHHGFHHHHHHHHHH<GFHHCCG<GH0=FGHHHHGCGGHGHHHFHHHHHHHHHHGGGGFFGGGGB<FFGGFFCF0
@M03495:530:000000000-LYBTV:1:1105:16370:21092 1:N:0:GATCCGGG+ACCTGCTT
GTCAGCATGTGAGCTTTGGACTCCTGACTGGTTTATCAACGGCAAAATATAGATCGGAAGAGCACACGTCTGAACTCCAGTCACGATCCGGGATCTCGTATGCCGTCTTCTGCTTGAAAAAAAAAAAAATTTTTTCACTTCATATATTTAACAACATACAATGTGCTTCCCCAGCATGTATACTTCTTATTTCTTCCTCCCCCTATGTACGTCGTGCATTAGTGGTTTGCCCCATGCATATAAGCTTATCC
+
BBBBBFFFFFFFGGGFGGFGGFHHHHHHHHHHHHGGHFDGFA?EFHHHHHHHHFHHGGGGFGHHHHHGGHHGGHHHHHHHFHHHGGHHGH/>EFFHHGFGHHGEGGGHGHGFGGHFFCEEE<@</<</>011F1-/<00000GDDF0=DDG00<.::000<0<CCFC00:/;/C.:00;9;0;0;0;00;0;;0000099.CE-.90;;C...-@.99F/////./.;./;9..;///://FBFB////9;
@M03495:530:000000000-LYBTV:1:1105:26487:21095 1:N:0:GATCCGGG+ACCTGCTT
GTCAGCATGTGAGCTTTGGATGGTTCTGGTTTATCAACGGCAAAATATAGATCGGAAGAGCACACGTCTGAACTCCAGTCACGATCCGGGATCTCGTATGCCGTCTTCTGCTTGGAAAAAAAATGCTGAACAATTCTGATATAAATAACACCTTAACCACAAGCTCCGAATGGAACACCTTTCTGTATTCATGTAAAGAGACGTATATCTTGTGTGATTCCCGATTGTCAGCTAATGAACGTATTCTATAG
+
>1>1>CFFFBFFFB1FFF11ABFGHHGHHHHGFF33GEE0E0AAFDDBHFFFAFE?FEFFHHHHHG0AFE1A1GFECFHGHHGGG//0ECEAFFDAFE0>G1/E/B/2>1B>F1/11B0FG?/0112111@1@<11@F111@1<?<11?1?/01=1=F<CE.0.111<<CC/<0<///./000:CGF00000;0;0000://...0/00000009.0;0;00..-..00000000//;B/---99/////9
@M03495:530:000000000-LYBTV:1:1105:9270:21096 1:N:0:GATCCGGG+ACCTGCTT
GTCAGCATGTGAGCTTTGGACTCCTGACTGGTTTATCAACGGCAAAATATAGATCGGAAGAGCACACGTCTGAACTCCAGTCACGATCCGGGATCTCGTATGCCGTCTTCTGCTTGAAAAAAAAAAAAAACCAAACGGTCTACTTCATGAGACGATGCTTACAAAACACAACTGAAATTGATGCAAGATGCAGTACGCATATACATCTACATGCGCAGTTATATTCATGACGATGTGAACTAAGAATGATT
+
CBCCCFFFFFFFGGGGGGGGGGHHHHGHHHHHHHHHHHHHGGGGGHHHHHHHHHHHGGGGHHHHHHHGHHHGGHHHHHHHHHHHGGHHGHEECEGHHHGGHHHGGGGHGHHHHHHHHHHFHGG/DC>>-<...........0000=0000000.-...0;00<00...;...:/00;00000;;000/000::0;0...;.;000000000000.9--.0000:0000000....;:0000:0:0000000
@M03495:530:000000000-LYBTV:1:1105:14931:21098 1:N:0:GATCCGGG+ACCTGCTT
GTCAGCATGTGAGCTTTGGAATTAGTAAATTCGTTGACGACAGAAGGAGCAAGATAACGACCACAGGGAGGGTGGTTTATCAACGGCAAAATATAGATCGGAAGAGCACACGTCTGAACTCCAGTCACGATCCGGGATCTCGTATGCCGGCTTCTGCTTGCAAAAAACAATTCTAGGCACGATTAACCCTGATACCAATAAACTCCCTAAGCATTTGCTTAGATCGGAAGAGCGGTTCACCAGGGCAGCCG
+
AAA?AFFFFBD3FGGGFGGFFGFHHFFBFFAGEHBFCGFGEG0FEFGCFGCFFFHGHDFCEGEEEEEAA>EE>FEGGHHFHHHHA>/EE00BBFHFFHFGE?EEHHFGGGGGGEFFHFF1GC11@FFHF?GGA0<//C/<?F..FCGDC-<<<CD00DH0.<:;C.;...:0;:009/CA.9.:CFFBEEFF9;F0009C090099A-/:////;/B/9;///9;--;---;9--99-///:-----;---
@M03495:530:000000000-LYBTV:1:1105:15927:21102 1:N:0:GATCCGGG+ACCTGCTT
GTCAGCATGTGAGCTTTGGAATTAGCTGGTTTATCAACGGCAAAATATAGATCGGAAGAGCACACGTCTGAACTCCAGTCACGATCCGGGATCTCGTATGCCGTCTTCTGCTTGAAAAAAAAACAAAAATTAGCAATCTTAATAAGACACGCATTGCTCACGGTCTTCCAAAAACTAAACCAACCTGACTTGCAGCTATCGAAGCTCTATACAAAGTTGGTAGTGCATAGATTCATTGACGAGTCACCACG
+
A?AAAFFFFFFFGBGFGGGGFEEDGFFAGAGGHFHHGHGEEA22BFBGDAEGHFGAFFA1FGGGFAFGHG5GHFFGHFDBGGE1B1FHC/>1?3@FFEEG4E>EEHCDBDGEG30BBG0DCF////0</01?10?1?111?G111111<<.>-.C000000<....=00000.;.0000/;;.::/:/;0;00009/00/../.-;000;00009/90/9.;/99/B//////://////.9-9.//9;A.
@M03495:530:000000000-LYBTV:1:1105:27204:21140 1:N:0:GATCTGGG+ACCTGCTT
GTCAGCATGTGAGCTTTGGAGTGAAATCTCTTGTCTTAAGGAATAAAGGAAAAAGATTCCGTCGGAGGCTCGGTGCTCTACAGGTTCAACCTTTGTACTCTATTATTGCCTCACATTCCATCGCTTGTGAAAATATATTTGATTGGCTTTTCTGCAGGTTGTTTGCCAGGACTTTCCAAGACCTCCACTAGAAAACACAATAAACTTTTTGGAAGCTGGACAACTATCTTCATTTTTCAGAAACAGTGAAC
+
AAA?BFFFFFFBDGGGGGGGGGAHHGHHHHHHHHHHHHGHHFCGBGHFFHHGHGGAHHHHHFGGGF0EGHHGGBEEHHHGHHHHGHHHHH1BGHHFH4GHHHHHHHEBGHHHHGGFHGHHHH/?GCEBGFHF3FHHHHHHHHHHHEGHHHDGFEFDBF@GH/FFGFFHHEHHHHD1GHFFHHFHHHFGGB1DGHFF<CGFHHDHHHHGHH?A:0/CFH/GHGHHF/B0CB09CCF0090FCBBFGFC0;09
@M03495:530:000000000-LYBTV:1:1105:28238:21141 1:N:0:GATCCGGG+ACCTGCTT
GTCAGCATGTGAGCTTTGGAGTGAAATCTCTTGTCTTAAGGAATAAAGGAAAAAGATTCCGTCGGAGGCTCGGTGCTCTACAGGTTCAACCTTTGTACTCTATTATTGCCTCACATTCCATCTCTTGTGAAAATATATTTGATTGGCTTTTCTGCAGGTTGTTTGCCAGGACTTTCCAAGACCTCCACTAGAAAACACAATAAACTTTTTGGAAGCTGGACAACTATCTTCATTTTTCAGAAACAGTGAAC
+
CCCCDFFFFFFFGGGGGGGGGGHHHHHHHHHHHHHHHHHHHFHHHHHHHHHHHHGGHIHHHHHGGGGGGHGGGFGFHHHHHHHHHHHHHHHGHHHHHHHHHHHHHHHHHHHHHHHHHHHHHGHHHHHHHHHHGGHHHHHHHHHHHHGHHHHHHHHHHGGHHEHHHGHHHHHHHHGHDFHHGGFHHHHFGHHHDFHGEGGFGG<00GHHHHGGCGFEFHFFHHHGHFHCHHGGFGFGGGGB:BBBBBCC:F:
@M03495:530:000000000-LYBTV:1:1105:25142:21163 1:N:0:GATCCGGG+ACCTGCTT
GTCAGCATGTGAGCTTTGGAGTGAAATCTCTTGTCTTAAGGAATAAAGGAAAAAGATTCCGTCGGAGGCTCGGTGCTCTACAGGTTCAACCTTTGTACTCTATTATTGCCTCACATTCCATCTCTTGTGAAAATATATTTGATTGGCTTTTCTGCAGGTTGTTTGCCAGGACTTTCCAAGACCTCCACTAGAAAACACAATAAACTTTTTGGAAGCTGGACAACTATCTTCATTTTTCAGAAACAGTGAAC
+
BACCDFFFFFFFGGGGGGGGGGHHHHGHHHHHHHHHHHEGHGFGHHHHGHHHHHGGHIHHHHHGGGGGGHHGGEFGHHHHHHHHHGHHHHGGHHHHHHHHHHHHHHHGHHHHHHHGHHHHHHHHHHHHHFHHHHHHHHHHHHHHHHHHHHHHHHGHFHHHHGHHGHHHHHHHHHHHBGHHFHHGHHHHHGH1FGFHHGCFHHGHFHHHHGGGH0GGFFHAGHHHFFHGHHGGFFGGGFF00:CFFGFB;BB
@M03495:530:000000000-LYBTV:1:1105:21927:21164 1:N:0:GATCCGGG+ACCTGCTT
GTCAGCATGTGAGCTTTGGATGGTTCTGGTTTATCAACGGCAAAATATAGATCGGAAGAGCACACGTCTGAACTCCAGTCACGATCCGGGATCTCGTATGCCGTCTTCTGCTTGAAAAAAAAAAAATAAAAGAAACTAAAACGATGATGAAATAACGTTTACATAATATACTCATCAGATTAATGAAGATGCTGATGACCGAAGAATCAATAATACGGCAGGAGAGTGCCGTGCGTAAGTTGCTATACCGA
+
BBBBCFFFFFFFGGGGGGGGGGGGHHHHHHHHHHHHHHGGGGEHHHHHHHHHHHGGGGHHHHHHHGHHHGHHHHHHHHHHHHGGHHGHGGEGCGHHGGHHHHGGGHGHHHHHHHHHHFHFGGGCC<0=1111.>0011<111-.<<00=<000=0<.///.00<00<00000000000000000000000000000:<00--<-./000:00:000..-<--....0000-.-.-9<..0000<0<00<..
@M03495:530:000000000-LYBTV:1:1105:13092:21202 1:N:0:GGTCCGGG+ACCTGCTT
GTCAGCATGTGAGCTTTGGAGTGAAATCTCTTGTCTTAAGGAATAAAGGAAAAAGATTCCGTCGGAGGCTCGGTGCTCTACAGGTTCAACCTTTGTACTCTATTATTGCCTCACATTCCATCTCTTGTGAAAATATATTTGATTGGCTTTTCTGCAGGTTGTTTGCCAGGACTTTCCAAGACCTCCACTAGAAAACACAATAAACTTTTTGGAAGCTGGACAACTATCTTCATTTTTCAGAAACAGTGAAC
+
CBCCCFFFFFFFGGGGGGGGGGHHHHHHHHHHHHHHHHHHHGHGHHHHHHHHHGGGHHHIHHHGGGGGGHHGGEGGHHHHHHHGHHHHHHGGGHHHHHHHHGHHGHHHHHHHHHHHHHHHHHHHHHHHHHHHHHHHHHHHHFHHHHHHHHHHHHHGHHHHHEHHHHHHGHHHHHHHFHHHFGHHHHHHHGGGGHHHGCCEHH<DHHHHHHGGBCFEGHGFHFFHHGHHGGGGFFFGGGGFBFFGFGFBCBC
@M03495:530:000000000-LYBTV:1:1105:20176:21206 1:N:0:GATCCGGG+ACCTGCTT
GTCAGCATGTGAGCTTTGGAGGGCAAGAAGTGGTTGTGACATTGCTATGGCAGCTAGAGTGGTTTATCAACGGCAAAATATAGATCGGAAGAGCACACGTCTGAACTCCAGTCACGATCCGGGATCTCGTATGCCGTCTTCTGCTTGAAAAAAAAAAAACCAAAATAAAATTTAGACTATGAGGTGTGCATCTATTATAGCAACAGCATCGCGAAGCATAGGAGAGCAGTTCATGTATGCACTAGGCTAGG
+
CBCCDFFFFFFFGGGGGGGGGGGGGGGHHHGHHHGGGGHHHHHHHHHHHHHHGGHHHHHGHGGFHHHHHHHGGGGGHHHHHHHGHHHGGGEHHHHHHHGHHHGHHHHHHHHHHHHGGHHGHGGG?CHHHFFHHHHGGGFGHGHHHHHHHHHHGFGGG@-..<...0011110111::101111//.<.111111:111111<1../.:1<..--<--<11000/...0/111111111111:000//0:..
@M03495:530:000000000-LYBTV:1:1105:22749:21222 1:N:0:GATCCGGG+ACCTGCTT
GTCAGCATGTGAGCTTTGGAGTGAAATCTCTTGTCTTAAGGAATAAAGGAAAAAGATTCCGTCGGAGGCTCGGTGCTCTACAGGTTCAACCTTTGTACTCTATTATTGCCTCACATTCCATCTCTTGTGAAAATATATTTGATTGGCTTTTCTGCAGGTTGTTTGCCAGGACTTTCCAAGACCTCCACTAGAAAACACAATAAACTTTTTGGCAGCTGGACAACTATCTTCATTTTTCAGAAACAGTGAAC
+
A>AAAFFFF1D3BGF1GFGGGEGFFHFHFDG3D1FGFHHHGBBAFFGGFEFHFHEFBDBHF1FEEGC/EGCEE/EEHHFHHHHHFFHHFH0BFFHGHHHHEGHHHGGGFFGF1GCFHGHGHH11F2F>EEHFFFHGFFG2EFHGBG01CG1BGHBGHA@<0EGGHGDDBGGFHHEGHFBGF0GBGE<GGEG1<=BC.<<<0D0<DGF0=D@@/:;.GH/CFFA./;GGB0BFFFFF0CF000/9CF;0090
@M03495:530:000000000-LYBTV:1:1105:15880:21238 1:N:0:GATCCGGG+ACCTGCTT
GTCAGCATGTGAGCTTTGGAGTGAAATCTCTTGTCTTAAGGAATAAAGGAAAAAGATTCCGTCGGAGGCTCGGTGCTCTACAGGTTCAACCTTTGTACTCTATTATTGCCTCACATTCCATCTCTTGTGAAAATATATTTGATTGGCTTTTCTGCAGGTTGTTTGCCAGGACTTTCCAAGACCTCCACTAGAAAACACAATAAACTTTTTGGAAGCTGGACAACTATCTTCATTTTTCAGAAACAGTGAAC
+
CCCDCFFFFFFFGGGGGGGGGGHHHHHHHHHHHHHHHHHHHGHGHHHHHHHHHHGGHHIHHHHGGGGGGHHGGEGGHHHHHHHHHHHHHHHGHHHHHHHHHHHHHHHHHHHHHHHHHHHHHHHHHHHHHGHHHHHHHHHHHFHHHFHHHHHHHHGHHHHHHGHHHHHHHHHGHHHHHHGHGHHGHHGHHHHHHGHHHFGGGHDGFHHHHHGGHHEEFH/GHEGEHBGGHHGGFFGGGGGFGGGGFFCBFGB
@M03495:530:000000000-LYBTV:1:1105:27315:21250 1:N:0:GATCCGGG+ACCTGCTT
GTCAGCATGTGAGCTTTGGTCCAGCCTGAGTCCCTGGTTTATTAACGGCAAAATATAGATCGGAAGAGCACACGTCTGAACTCCAGTCACGATCCGGGATCTCGTATGCCGTCTTCTGCTTGAAAAAAAAATACTCTTTGATCGCATCCAGTATTCGCCTTGAAGTATGAAGATACAGACATGAATCTTGATGCCATGAATCCCGACCAATATCGCGCTACATGAGTGTACTTCGTTCTCCTCATACCCTA
+
A3>AAFBDDBFFFFFGGGGFGGHGHGHHHFHHHHFGDB3BFD5ADGGAE?E22BFEGHFH5F1EFGFG2E1BBE1FGE5@GDGC3EHHHH1>B1E1>EGG?EBGCE3FHHC?/GFFB4?BF?011B0/<B/0?111111?1<1//>.-<<11>GG10....<0<00000<0000000:0./0000;00:0:CG0009:;00090..--=./000..-;---/99//;////9BB..:.99//./;/////.
@M03495:530:000000000-LYBTV:1:1105:17775:21263 1:N:0:GATCCGGG+ACCTGCTT
GTCAGCATGTGAGCTTTGGAGTGAAATCTCTTGTCTTAAGGAATAAAGGAAAAAGATTCCGTCGGAGGCTCGGTGCTCTACAGGTTCAACCTTTGTACTCTATTATTGCCTCACATTCCATCTCTTGTGAAAATATATTTGATTGGCTTTTCTGCAGGTTGTTTGCCAGGACTTTCCAAGACCTCCACTAGAAAACACAATAAACTTTTTGGAAGCTGGACAACTATCTTCATTTTTCAGAAACAGTGAAC
+
AABCCFFFFFFFGGGGGGGGGGGHHHHHHHHHHHHHHHHHGGHHHHHHGHHHHHGFHIHHHHHGGGGGGHHGGEGGHHHHHHHHHHHGHHEFGHHHHHHHHHHHHHHHHHHHHHHHHHHHHHHHHHHHHHHHHHHHHHHHHHHHHHGHGHHHHHHGHFGHHEGHHHHHGHHHHHHHHHHHGHHHHHHHHHEGGFHHACGEHH0DHHFHHHGFGGHCGHFHHHHHHHHGHHGGFGFGGGGFF;BFGF0C9F:
@M03495:530:000000000-LYBTV:1:1105:22487:21289 1:N:0:GATCCGGG+ACCTGCTT
GTCAGCATGTGAGCTTTGGAGTGAAATCTCTTGTCTTAAGGAATAAAGGAAAAAGATTCCGTCGGAGGCTCGGTGCTCTACAGGTTCAACCTTTGTACTCTATTATTGCCTCACATTCCATCTCTTGTGAAAATATATTTGATTGGCTTTTCTGCAGGTTGTTTGCCAGGACTTTCCAAGACCTCCACTAGAAAACACAATAAACTTTTTGGAAGCTGGACAACTATCTTCATTTTTCAGAAACAGTGAAC
+
BACCCFFFFFFFGGGGGGGGGGHHHHHHHHHHHHHHHHHHHHGHHHHHHHHHHHGGHHHHHHHGGGGGGHHGGEGGHHHHHHHHHHHHHHHGHHHGHHHHHHHHGHHHHHHHHHHHHHHHHHHHHHHHHHHHHHHHHHHHHHHHGHHHHGHHHHHHHHHHHGHHHHHHHHHHHHHHHHFHGHHHHEHHHHHFHGHGGCHGHHHHHHHHHHGCFHHHHHEFHGFGHHHHHHGGGGGGFBFBFGFBFF;CBF0
@M03495:530:000000000-LYBTV:1:1105:16862:21298 1:N:0:GATCCGGG+ACCTGCTT
GTCAGCATGTGAGCTTTGGAGTGAAATCTCTTGTCTTAAGGAATAAAGGAAAAAGATTCCGTCGGAGGCTCGGTGCTCTACAGGTTCAACCTTTGTACTCTATTATTGCCTCACATTCCATCTCTTGTGAAAATATATTTGATTGGCTTTTCTGCAGGTTGTTTGCCAGGACTTTCCAAGACCTCCACTAGAAAACACAATAAACTTTTTGGAAGCTGGACAACTATCTTCATTTTTCAGAAACAGTGAAC
+
BBBCCFFFFFFFGGGGGGGGGGHHHHHHHHHHHHHHHHHHHHHHHHHHHHHHHHGGHIIIHHHGGGGGGHHGGEGGHHHHHHHGHHHHHHHGHHHHHHHHHHHHHHHHHHHHHHHHHHHHHHHHHHHHHHHHHGHHHHHHHHHHHHHHHHHHHHGHFGHHHGHHHHHHGCHGHHHHGHHHEHHHHHHHHHH1FHHHGGHGHHDGHHHHHHGGHGFHHHGFHEHGHGHFHHGGGGFGFGGFBFFFGFCBCFB
@M03495:530:000000000-LYBTV:1:1105:21038:21325 1:N:0:GATCCGGG+ACCTGCTT
GTCAGCATGTGAGCTTTGGTCCAGCCTGAGTCCTGGTTTATCAACGGCAAAATATAGATCGGAAGAGCACACGTCTGAACTCCAGTCACGATCCGGGATCTCGTATGCCGTCTTCTGCTTGAAAAAAAAAAAAAAGAAATATAATGGTATGTGGGGGTCATTAGGAGGACATGAAACATAACAAATACTCGTGATGAGACGACTAGCTGAATTCGTGGAGAGTATTTATGGTGAGAGTTATAGTGTCTGTG
+
BABCDFFFFFFFGGGGGGGGGGHHHGHHHHHHHHHHHHHHHHHHHGGGGGHHHHHHHHHHHGGGGHHHHHHHGGHHGHHHHHHGHHHHHGEGHGHGGEFGHHHGGHHHHGGGHGHHHHHHHFGHFHGGG<C<A-<...<0<0000000000=00.---..000:00/.../000000/000000:00000.;.//0;:00.--.;0/0:000:0./....0.000:00000;00.00:000:0;00:0000
@M03495:530:000000000-LYBTV:1:1105:12562:21342 1:N:0:GATCCGGG+ACCTGCTT
GTCAGCATGTGAGCTTTGGTCCAGCCTGAGTCCTGGTTTATCAACGGCAAAATATAGATCGGAAGAGCACACGTCTGAACTCCAGTCACGATCCGGGATCTCGTATGCCGTCTTCTGCTTGAAAAAAAAAAAAAAAAAAAGAAAGGAACAGTGGGTAGTGCAGTGACAGCTATAGTGGAGAGTAGTAGAATGAAAAGTAGGACAACACGAACGAGCAGCAGCATAAAGATTGTGGATCGAGGCATATCGTG
+
CBCDCFFFFFFFGGGGGGGGGGHHHGHHHHHHHHHHHHHHHHHHHGGGGGHHHHHHHHHHHGGGGHHHHHHHGGHHGHHHHHHHHHHHHGGHHGHGGFECGHHGGHHGHGGGHGHHHHHHHHHGFHGGGC@><-------.<./<<//.:<11/..1.0/111:01110.0111111.0.:.01111111110111/011000/...<.-.--..--//.</.11111101001.000...--.0011./.
@M03495:530:000000000-LYBTV:1:1105:16560:21368 1:N:0:GATCCGGG+ACCTGCTT
GTCAGCATGTGAGCTTTGGAATTAGTAAATTCGTTGACGACAGAAGGAGCAAGATAACGACCACAGGGAGGGTGGTTTATCAACGGCAAAATATAGATCGGAAGAGCACACGTCTGAACTCCAGTCACGATCCGGGATCTCGTATGCCGTCTTCTGCTTGAAAAAAAAAAAAAACAACCTAACACTGCACTCACCCGCGGTCCACATACTACTCGACCACACGAGACATGTCACCCTGTGCCGCGTCATAC
+
CCCDDFFFFFFFGGGGGGGGGGHHHHHHHHHHGHHHHHGGGGCHHHHHHHHHHHHHHHGGGGGHHHHGGGGGFGGGGHHHHHHHGGGGGHFBGHHHHHHHGGGGGHHHHHHGHHHGHHHHHHHHHGHHGGHHGHGGGGEHGHGGHHHHGGGHGGHHHHGHFHHHHGGGGF----:;.../00/0:00000;F/:..----.--:0000000000..---;.9---../0000000../0000-----..00
@M03495:530:000000000-LYBTV:1:1105:18202:21370 1:N:0:GATCCGGG+ACCTGCTT
GTCAGCATGTGAGCTTTGGATGGTTCTGGTTTATCAACGGCAAAATATAGATCGGAAGAGCACACGTCTGAACTCCAGTCACGATCCGGGATCTCGTATGCCGTCTTCTGCTTGAAAAAAAAAAAAAAGAAGAATAACGACATAGAACTTGCTAGTACACTGAGAAAACCAGTAAAACAACACTGATAACCGTGAAGAATGTAAACTATATTCGAATACATGTATAAGTTCCAAGACAACGTAGACGAGCT
+
BBBCCFFFFFFFGGGGGGGGGGGHHHHHHHHHHHHHHHGGGGEHHHHHHHHHHHGFGGHHHHHHHGHHHGHHHHHHHHHHHHGGHHGHGG/FGHHHGGHHHHGFGHGHHHHHHHHHHHHGGGF@A<->.<00>00110.<--.=11101111111011111:00110//<.<1:1:10<....00:11100-....11/01:11111<111<1/1.0.00111111111111110.///.-<...1.---.
@M03495:530:000000000-LYBTV:1:1105:23652:21382 1:N:0:GATCCGGG+ACCTGCTT
GTCAGCATGTGAGCTTTGGTCCAGCCTGAGTCCTCTGGTTTATCAACGGCAAAATATAGATCGGAAGAGCACACGTCTGAACCCCAGTCACGATCCGGGATCTCGTATGCCGTCTTCTGCTTGAAAAAAAAAAAAACTCGTGACACGCCACGCACAATCACTCGACAACTATCGTGAAAGCACAAGATGAACAATATACCATTCTCAGACATAGTTACACATGCACATACATACATGCCGACACTCGTCAA
+
CBCCCFFFFFFFGGGGGGGGGGHHHGHHHHHHHHGHHHGGHGHHHHHGGGGGHHHFHHHHHGHGGGGHHHHHHHGHHHGHHH1EGGGHGG@EAGHGHGGGGEHHHFGHHHHGGGHGHHHHHGHFHHHHGGGC<<--<00.../.0<.-;..-:---/0:0000..9.990000.:./.00/C//;./0:B000/0;000000:0000000;00000:0000000000;:0009000000--;--0/.....
@M03495:530:000000000-LYBTV:1:1105:6369:21394 1:N:0:GATCCGGG+ACCTGCTT
GTCAGCATGTGAGCTTTTGAATTAGTAAATTCGTTGACGACAGAAGGAGCAAGATAACGACCACAGGGAGGGTGGTTCATCAACGGCAAAATATAGATCGGAAGAGCACACGTCTGAACTCCAGTCACGATCCGGGATCTCGTATGCCGTCTTCTGCTTGAAAAAAAAAAAAACAACAGACAAACAGGTAATACAAGGGTTGGTATATACGAAATAGGACAAATAACAGAGAACGAAAAATACATTAGGAG
+
CCCCDFFFFFFFGGGGGGGGGGHHHHHHHHHHGGHHHHGGGGGHHHHHHHHHHHHHHHGGGGGHHHHGGGGGEGGGG4GHHHHHGGGGGHGBGHHHHHHHGGGGHHHHHHHGHHHGGHHHHHHHHHHHGEHHGHGGGDFHHHFGHHHHGGGHGHHHHFHHHGFGGGGGAD;--.....//.///../.0000000:09...--.000:0:.....;0000/./000000//;00.9..-:.0;00:0000/
@M03495:530:000000000-LYBTV:1:1105:5091:21409 1:N:0:GATCCGGG+ACCTGCTT
GTCAGCATGTGAGCTTTGGAATTAGTAAATTCGTTGACGACAGAAGGAGCAAGATAACGACCACAGGGAGGCTGGTTTATCAACGGCAAGATATAGATCGGAAGAGCACACGTCTGAACTCCAGTCACGGTCCGGGATCTCGTATGCCGTCTTCTGCTTGAAAAAAAAAAAGTATCGCTCAGTGGCCTTAGGGCTATCCAGCGTGTGTCTCTCCTACCCTCCCGCTCTGGTCCTTCCTCCTCCGCTCTCGC
+
AAAAAFDFF@3DGCGBA11BAFEDFGEFAAGEEBF00BEFG0EFFHFAFFH0FGGEFGGGGGCAGHHEFE/EGGE>B>EGHFHFF?EE//BBBF2FDFBGEGFGFHBG0GA/<FB<>GGBD1<C>GH1C/?/<CCG//??<0/<FHFGCA@CFFGHHHHGC<0<C--C??-C;0099.CA./;;/..9;9;/A--FF/////-9A---///////:/-9/-;-9-@--;/B///9/;;/9-;B-----/--
@M03495:530:000000000-LYBTV:1:1105:14102:21427 1:N:0:GATCCGGG+ACCTGCTT
GTCAGCATGTGAGCTTTGGTCCGCCTGAGTCCTGGTTTATCAACGGCAAAATATAGATCGGAAGAGCACACGTCTGAACTCCAGTCACGATCCGGGATCTCGTATGCCGTCTTCTGCTTGAAAAAAAAAAATCGAAACGAGAAGTCACGATCTTCCAGGGCAGGAATAAGCCTACCGTGTGTAATGTGCCAAACCCGTTACGGCATAACAGTGGAACACAGCACTCACGTGACGTAACGTAATACCATAGT
+
BBBBBFFFFFFFGFGGGGFGGFGGGGHGHHHHHHHHHHGHHH5FEEGGGHHHGGHFDHHHG?FGHHHHHHHCHEFFGHHGHHHHHHHGGE1EFHGCEEEFGHFEHHHHG<EFAGHHHHHF0GGDC/BCF/-0<.00.-...<./0000.<...000<0/.:.:-;/0000;////;9.....;000000;00/.9.-......9;-///////////....9..//;/....9..........////////
@M03495:530:000000000-LYBTV:1:1105:15227:21437 1:N:0:GATCCGGG+ACCTGCTT
GTCAGCATGTGAGCTTTGGAATTAGTAAATTCGTTGACGACAGAAGGAGCAAGATAACGACCACAGGGAGGGTGGTTTATCAACGGCAAAATATAGATCGGAAGAGCACACGTCTGAACTCCAGTCACGATCCGGGATCTCGTATGCCGTCTTCTGCTTGAAAAAAAAAAAAAAACATACACCGCTAACAGAGATCTATGTATAATCATGTTAACGCAAGAACCTGAATCACCTTGAGTGCGACTCAGGAA
+
CCCCDFFFFFFFGGGGGGGGGGHHGHHHHHHHGGHHHHGGGGGHHHHHHHHHHHHHHHGGGGGHHHEGGGGGGGGGGHHHHHHHGGGGGHGBFGHHHHHHGGGGHHHHHHHGHHHGFHHHHHHHHHHHGGHHGHGGFDEHHHGGHHHHGEGHGHHGHHHFHHHHHGGGGG9;--:..00;00/---:9:00///00:0000;000:00000:000.----///;:./0:000/0000:00:-.9-.00/0/
@M03495:530:000000000-LYBTV:1:1105:17778:21457 1:N:0:GATCCGGG+ACCTGCTT
GTCAGCATGTGAGCTTTGGAGTGAAATCTCTTGTCTTAAGGAATAAAGGAAAAAGATTCCGTCGGAGGCTCGGTGCTCTACAGGTTCAACCTTTGTACTCTATTATTGCCTCACATTCCATCTCTTGTGAAAATATATTTGATTGGCTTTTCTGCAGGTTGTTTGCCAGGACTTTCCAAGACCTCCACTAGAAAACACAATAAACTTTTTGGAAGCTGGACAACTATCTTCATTTTTCAGAAACAGTGAAC
+
CBCCCFFFFFFFGGGGGGFGGGHHHHHHHHHHHHHHHHEGHFFGHHHHHHHHHHGGHIHIHIHGGFGGGHHGGGGGHHHHHHHGHHHHHHHGHHHHHHHHHHHHHHHHHHHHHHHHHHHHHHHHHHHHHHFFHGHHHHHHHEHHHFHHHGHHHHHHHFHHHEGHHHHHGGHHHGGGGGFFFHHHHHHHHHGGHHHHGHHEGD0=DHHHHHGGFFBGGFGFHGHHGHHGCGFFFGFFFGGFBBBFGGCFBFF
@M03495:530:000000000-LYBTV:1:1105:8002:21497 1:N:0:GATCCGGG+ACCTGCTT
GTCAGCATGTGAGCTTTGGAGTGAAATCTCTTGTCTTAAGGAATAAAGGAAAAAGATTCCGTCGGAGGCTCGGTGCTCTACAGGTTCAACCTTTGTACTCTATTATTGCCTCACATTCCATCTCTTGTGAAAATATATTTGATTGGCTTTTCTGCAGGTTGTTTGCCAGGACTTTCCAAGACCTCCACTAGAAAACACAATACACTTTTTGGACGCTGGACAACTATCTTCATTTTTCAGAAACAGTGCAC
+
>>A1>CD11DF3AFG1FE11B1BGAD3FGFFHGBGDHFDG110BAG1FH00BFFA/FFHHBAGEEEEEEGG//E?EFGFGGHBBBBFG@10BFHH2FDF1EBGFHFFF1GGHHEHEGHGHBHDEGHHBB2FHBGHHHEGHHFFDFFFHFFFGGBDFCCG1F?GHHHF1FGHHFGGFHF1DGFFHHHHHGEF1>GGGFGG<DD/<<DGFHHC@C::=CG-CGHGFFGGBF000;B;C9BFF0;CFFFCF0;0
@M03495:530:000000000-LYBTV:1:1105:3680:21511 1:N:0:GATCCGGG+ACCTGCTT
GTCAGCATGTGAGCTTTGGTTTATCAACGGCAAAATATAGATCGGAAGAGCACACGTCTGAACTCCAGTCACGATCCGGGATCTCGTATGCCGTCTTCTGCTTGAAAAAAAAAAAAACTATAAAAGAGTAACGAGTTGTCATTTATCGCAAGTAACGGAAATGCACTTGAGTTTTACCATTATACAAGAGAATAAAACAGACATACGGTCTCGAAGCTGAGCCACTCATATGGTCAGTTCGGTTGATGCAT
+
AAAAAFFFFFFFGGGGGGFGGGHHHHHHGGGGGHHHHHHHHHGHGFGGHGHHHHHFHHGGHHHHHHHHHHHHGGHHGHGGGCFHFFGGHHFFFFGHGHHHHHHHGGHHHGGGG<////11111111<01111.....0=0<000000..<.-;00:.::.:0:0000/000000;0000000000009/.:/0000009/9./0//.....///..-///.///9////;///;//.;/;.-;:999////
@M03495:530:000000000-LYBTV:1:1105:16334:21517 1:N:0:GATCCGGG+ACCTGCTT
GTCAGCATGTGAGCTTTGGAGTGAAATCTCTTGTCTTAAGGAATAAAGGAAAAAGATTCCGTCGGAGGCTCGGTGCTCTACAGGTTCAACCTTTGTACTCTATTATTGCCTCACATTCCATCTCTTGTGAAAATATATTTGATTGGCTTTTCTGCAGGTTGTTTGCCAGGACTTTCCAAGACCTCCACTAGAAAACACAATAAACTTTTTGGAAGCTGGACAACTATCTTCATTTTTCAGAAACAGTGAAC
+
BABABFFFBFFBGGGGGGGGGGHHHHHHHHHHHHHHHGHHHGFGFHHHGHHHHHGGHHHHHHHGGGGGGHHGGFGGHHHHGHHHFHHHGHHFGHHGGHHGHHHHHHHGHHHHHHHHHHHHHHHHHHHHHHHHHHHHHHHHHHHHHGHHHHHHHGFHHHHHHFHGHHFHHHHHHGHHDDFHHFHHHHHHHHHDDHHHHCGEH0DGHHHHHHGGFGHHHHHHHHHHGHHFHHGGGGFFFFFFFFFFGF;B;B0
@M03495:530:000000000-LYBTV:1:1105:20540:21546 1:N:0:GATCCGGG+ACCTGCTT
GTCAGCATGTGAGCTTTGGTTTATCAACGGCAAAATATAGATCGGAAGAGCACACGTCTGAACTCCAGTCACGATCCGGGATCTCGTATGCCGTCTTCTGCTTGAAAAAAAAAAAAAATAAAAACCACTAGCGCATATTGATAATTGTTAAGCTATAGAGATAAATACACATTATACGATTCAAAGTGTGAATTAGAGAGCAGCGCTACTCATAACAGCACAACCATACTGACCGTATTCACTTACTGAGC
+
CBCCCFFFFFFFGGGGGGGGGGHHHHHHGGGGGHHHHHHHHHFGFGGGHHHHHHHGGHHGHHHHHHHGHHHHGEGHGGGGGFGHHHGGHF4BEEFHGHFHHHHHHHBGHCEG/D<<//0<1<1>....1<10<-<<.0<00<00;<00:0:00;;0;000000000:0000000000..9;0000009900;00;0;009./;/--.--/////////.9.9/.../;//////-...///;/9//:/://
@M03495:530:000000000-LYBTV:1:1105:23516:21549 1:N:0:GATCCGGG+ACCTGCTT
GTCAGCATGTGAGCTTTGGTCCAGCCTGAGTCCCTGGTTTATCAACGGCAAAATATAGATCGGAAGAGCACACGTCTGAACTCCAGTCACGATCCGGGATCTCGTATGCCGTCTTCTGCTTGAAAAAAAAAAAAAAAAAATAGTATGTATCTTTAACAGCTAGATATTACGAGTACAACTGCGATTAGTCTCGCCAGTCGTGCGAATAGAACGCGGACACTGCATTCTAGCGTTGCTGACGAGTAGTTAGT
+
CBCCCFFFFFFFGGGGGGGGGGHHHGHHHHHHHHHHHHGGHFFGHHGGGGGHHHHHHHHHHHGGGGHHHHHHHGHHHGHHHHHHHHHHHHEFHHGHGGEFEHHHGGGHHHGAFHGEHFHHHHFGGGHGGC/<A->A-<-:.00<;C00000;00;00;0.00000;0090.....00009/0.-..99000:/.-.900....-.--.0090..--9--.0000000;000-..-.;00/..-;.:00090
@M03495:530:000000000-LYBTV:1:1105:19013:21572 1:N:0:GATCCGGG+ACCTGCTT
GTCAGCATGTGAGCTTTGGTCCAGCCTGAGTCCTGGTTTATCAACGGCAAAATATAGATCGGAAGAGCACACGTCTGAACTCCAGTCACGATCCGGGATCTCGTATGCCGTCTTCTGCTTGAAAAAAAAAAAAACATCATTGATTCATACATATTCTCAATCGTTGTATCTCACGAACGTAATCGATGAGACTTCTTATCATATATACTATTACTGATACTGTGCTTATATCTCAGTCAATGATTCAATGT
+
CCCCCFFFFFFFGGGGGGGGGGHHHGHHHHHHHHHHFHHHHHEGHGGGGGHHHHHHHHHHHGGGGHHGHHHHGGHHGHHHHHHHHHHHHGBFHGHGGGG1GHHGGHHHHG?EHGHHHHHHHFBDHFFDGC@/--.<110<0000<000=0000<000000;0.../:0000;00...--....0..;00000000;0000000000900;0//99//9/9////////////:///::/:///9/9////;
@M03495:530:000000000-LYBTV:1:1105:23101:21575 1:N:0:GATCCGGG+ACCTGCTT
GTCAGCATGTGAGCTTTGTTCCAGCCTGAGTCCTGGTTTATCAACGGCAAAATATAGATCGGAAGAGCACACGTCTGAACTCCAGTCACGATCCGGGATCTCGTATGCCGTCTTCTGCTTGAAAAAAAAAAAAACATATATCAGTCGAATGTGATCAGACCTGCTGCACGTTGCAAATGATACTGCAATGGTCGATGTTCTATTAGGGTAGATACTTGAATTCTCGTACATCAGTTGCATGTGACCTGGTT
+
CCCDEFFFFFFFGGGGGGGGGGHHHGHHHHHHHHHHHHHHHHHHHGGGGGHHHHHHHHHHHGGGGHHHHHHHGGHHGHHHHHHHHHHHHGEHHGHGGGGGHHHGGHHHHGGGHGGHHHHHGFHFHHGGGCC/--.<11111111=1..<<011111100<.</.000/0.....011111111111:010011--.:.11<111111.//<1<11111001<111.....1:001<11011111111/.:0
@M03495:530:000000000-LYBTV:1:1105:10151:21588 1:N:0:GATCCGGG+ACCTGCTT
GTCAGCATGTGAGCTTTGGTCCAGCCTGAGTCCTGGTTTATCAACGGCAAAATATAGATCGGAAGAGCACACGTCTGAACTCCAGTCACGATCCGGGATCTCGTATGCCGTCTTCTGCTTGAAAAAAAAAAAATGAAGAAAAGAGATGTTATGAAATGCGAAGTACCTAACAAGAAAGTAAACATATTATCTATCAGTCGAACTACGATCGTCAGGCTAATCTGGTAGGCATGACGAAGACATGCACTAAG
+
BBBBBFFFFFFFGFGGGGGEGGHHHGHHGHHHHHHHHHHHHHAGHGGGGGHHHHHHHHHHHGGGGHHHHHHHGGHHGHHHHHHHHHHHH1BFGGHGGGF1GHFGGHHHHGEGHGHHGHHHHGHHHHGGGC//-0>=1110<<C.//0<000000=00=0..:-:0000<://0////9;0000000000;0000090;09...9999.9.-....././/////////9///.//9.-.9///////////
@M03495:530:000000000-LYBTV:1:1105:10717:21590 1:N:0:GATCCGGG+ACCTGCTT
GTCAGCATGTGAGCTTTGGAGGTGGAGGCTCGAGTGGGGTTGACGACAGAAGGAGCAAGATAACGACCACAGGGAGGGTGGTTTATCAACGGCAAAATATAGATCGGAAGAGCACACGTCTGAACTCCAGTCACGATCCGGGATCTCGTATGCCGTCTTCTGCTTGAAAAAAAAAACAAAAGGTATAGCAACTGGTTCTGAGGACATGGGAACAGCAGGTCGCGAAAGGACCAGGATAAGGATAGAGTAAT
+
BBCCCFFFFFFFGGGGGGGGGGBGGHHGGHHGEFGGGHGGGGHHGGGGGHHHHHHHHHHHHHHHGGGGGHHHHGFEGG?FFFGHHHHHHHGGGGGHHHHHHHHHHHGGGGHHHHHGHGHHHGHHHHHHHHHHHHGGHHGHGGGDEHHHGGGHHHGGGHGHGHHHHHFGGGGG?DGA....</.000<000<:///000000:.0./00/</0.::./...0------../......:0:00000:000000
@M03495:530:000000000-LYBTV:1:1105:6047:21598 1:N:0:GATCCGGG+ACCTGCTT
GTCAGCATGTGAGCTTTGGAATTAGTAAATTCGTTGACGACAGAAGGAGCAAGATAACGACCACAGGGAGGGTGGTTTATCAACGGCAAAATATAGATCGGAAGAGCACACGTCTGAACTCCAGTCACGATCCGGGATCTCGTATGCCGTCTTCTGCTTGAAAAAAAAAAAAAGATAAGCGTTCTGCAGCACTGTGTAGTTCAGATAGACACATCATGAATACGTGATAAGCAGTGATATTTGGATCATGA
+
DDCCDFFFFFFFGGGGGGGGGGHHHHHHHHHHGHHHHHGGGGGHHHHHHHHHHHHHHHGGGGGHHHHGGGGGGGGGGHHHHHHHGGGGGHCBGHHHHHHHGGGGHHHHHHHGHHHGHHHHHHHHHHHHGEHHGHGGGGFHHHGDHHHHGGGHGHHHHHHHHCGGHGGGB9@<9..00000-9..<00000..0/00<0000000000000://000000<000<0/9/00<00/<00000<000<00.<00
@M03495:530:000000000-LYBTV:1:1105:12875:21598 1:N:0:GATCCGGG+ACCTGCTT
GTCAGCATGTGAGCTTTGGAGGGCAAGAAGTGGATAACGACCACAGGGAGGGTGGTTTATCAACGGCAAAATATAGATCGGAAGAGCACACGTCTGAACTCCAGTCACGATCCGGGATCTCGTATGCCGTCTTCTGCTTGAAAAAAAAAAAAACGAGTGAAACTACTAGAGGGCTCAGGAGGGACAGTAAACAAAGATATGGGAAATAGAATAGACAGGAGTAGGCAGACACAGGTGAGAGTGACGCCTAC
+
CACCCFFFFFFFGGGGGGGGGGGGGGGHHHHHHHHHHHGGGAEHHHHGGGGGEFGEFHHGHHHHGGGGGHHHHHHHHHHHGGGGHHHHHHEEFHHGHHHHHHHHHHHHGGHGGHGGGGFHHHGGHHHGD?CHGHHHHHHGEHHHHGGGG@---9-;...;00000000000/...;0//0..-....9000:0..//00000./0.0000;00;000/...//0000...//9..0;0.009000.:99./
@M03495:530:000000000-LYBTV:1:1105:12287:21607 1:N:0:GATCCGGG+ACCTGCTT
GTCAGCATGTGAGCTTTGGTCCAGCCTGAGTCCTGGTTTATCAACGGCAAAATATAGATCGGAAGAGCACACGTCTGAACTCCAGTCACGATCCGGGATCTCGTATGCCGTCTTCTGCTTGAAAAAAAAAAAATATATTTGAAGGAATCATCTGCAGGTTGTTTCCCAGAACTTATCAAGACTACAACAAGACAATACAATAATCTATCTGCAAGCTGGACAAGTCACTTCTTCTATCATAAACTGTCAAA
+
CCCCCFFFFFFFGGGGGGGGGGHHHGHHHHHHHHHHHGHHHDHFHGGGGGHHHHHHHFHHHGGGGHHHHHHHGHHHGHHHHHHHHHHHHG1FGFHGGEFFHHHGGHHHHGGGHGHHHHHHHHHHGFCDGCG@@0<<==111>1110/000=00000<..</../0::;:;//;000;00:0/00:000.;/////0;0:0;000900;0;C000:.90/:.:..9000000000900:0009;0000000;
@M03495:530:000000000-LYBTV:1:1105:5087:21639 1:N:0:GATCCGGG+ACCTGCTT
GTCAGCATGTGAGCTTTGGACTCCTGACTGGTTTATCAACGGCAAAATATAGATCGGAAGAGCACACGTCTGAACTCCAGTCACGATCCGGGATCTCGTATGCCGTCTTCTGCTTGAAAAAAAAAAAATGCGCATACTCAAATAAGGTAGAAGAGGCCACAGGGACAGTTCGATATTTATGTTGGATAAACTACGCATGAAACGCAACAGATAGAGACAGCACACGTGGACACTCGGACACATGACAGTGA
+
CBBCDFFFFFFFGGGGGGGGGGHHHHHHHHHHHHHHHHHHGEECGHHHHHHHHHHHGGGGHHHHHHHGHHHGHHGHHHHHHHHHGGHHGGEEG11FGHFGHHHGGGGHGHHHHHHHFHHHHGGGGCC/011..-..111<100000000<000<......;..:....<00..0.-0;000000.000000000.-...000:.;---;/:;00;00///././.-....00.:/...--./:00000000
@M03495:530:000000000-LYBTV:1:1105:20086:21641 1:N:0:GATCCGGG+ACCTGCTT
GTCAGCATGTGAGCTTTGGAGTGAAATCTCTTGTCTTAAGGAATAAAGGAAAAAGATTCCGTCGGAGGCTCGGTGCTCTACAGGTTCAACCTTTGTACTCTATTATTGCCTCACATTCCATCTCTTGTGAAAATATATTTGATTGGCTTTTCTGCAGGTTGTTTGCCAGGACTTTCCAAGACCTCCACTAGAAAACACAATAAACTTTTTGGAAGCTGGACAACTATCTTCATTTTTCAGAAACAGTGAAC
+
AAAAAFFBD@BF1ADEF1BA1AFDE3FGHHHCFAFFGFGF110BFFAGBBCEEFEFEBGHF1FEEGC??/GA@/>E@EGFHEHBFGFFD@0BFFH@F2FEGHHFFHHFFGHFFFHHEGGHHB1GHHE1<B2BFFHGHHFFHDFGBCCFGGHGHFEBFACGFCEFFFBHHHGFGHHHGH1G0GBCGHCFGHE<1GCF.<<C<0<DF0=DGDC-/;/CGBFAGCF.GHFHFFFF9BBBBBFFC9CBFE;C0CB
@M03495:530:000000000-LYBTV:1:1105:24452:21686 1:N:0:GATCCGGG+ACCTGCTT
GTCAGCATGTGAGCTTTGGAATTAGTAAATTCGTTGACGACAGAAGGAGCAAGATAACGACCACAGGGAGGCTGGTTTATCAACGGCAAAATATAGATAGGAAGAGCACACGTCTGAACTCCAGTCACGATCCGGGATCTCGTATGCCGTCTTCTGCTTGAAAAAAAAAAATTGATGCCTCAATGAGAATTCAAGATAATTCTGCTTATACATGAACCAACGATCTTAACTTAACTAAGTCATTCAGATAC
+
BABBBFFFFFFFGGGGGGGGGGHHHEGHHHHHGFCHHFGGGE2GGHGHHHHHHHHHHHGGGGGEHHHGGGGGHHGHHHHHHHHHGGGGGHBBGHHHHHHHGHHHHHHHHGFGHHGGHHHHHHHGHHHHGFHHGHGG/?CGFHFDHGGED<-FCGHHHHHF0FDDC-CDC@-./0000000;/90900;0009C000000;CB00090/////:;///.:9....;://:99///:/B//;/BB/:/;//;:
@M03495:530:000000000-LYBTV:1:1105:6903:21716 1:N:0:GATCCGGG+ACCTGCTT
GCAGCATGTGAGCTTTGGAATTAGTAAATTCGTTGACGACAGAAGGAGCAAGATAACGACCACAGGGAGGGTGGTTTATCAACGGCAAAATATAGATCGGAAGAGCACACGTCTGAACTCCAGTCACGATCCGGGATCTCGTATGCCGTCTTCTGCTTGAAAAAAAAAACACTACAGTAGAAATACCGAACAACTGGTTGTAAACAGAGTGCTGAGAGTCAAATATGAAAAGTAACACAACGATATGCAGG
+
BBBBBFFFFFFFGBGBGGGGGGHHHHHHHHHGHHHHHGEEGAHHGGGHHHHHHHHHHGGGGEHHGHGGGGGEFFEFHHHHGHHGGGGGHHHGHHHHHGHGGGGHHHHHHHGHHHGHHHHHHHHHHHHGGHHGHGGGA/FDGEDHFHHGA@FGHFHHHHHAHGFFGC-9A...09/;000000000;0..--9../////.;/////;9//////9./////9////////9///////...-...-////9
@M03495:530:000000000-LYBTV:1:1105:9973:21717 1:N:0:GATCCGGG+ACCTGCTT
GTCAGCATGTGAGCTTTGGAGTGAAATCTCTTGTCTTAAGGAATAAAGGAAAAAGATTCCGTCGGAGGCTCGGTGCTCTACAGGTTCAACCTTTGTACTCTATTATTGCCTCACATTCCATCTCTTGTGAAAATATATTTGATTGGCTTTTCTGCAGGTTGTTTGCCAGGACTTTCCAAGACCTCCACTAGAAAACACAATAAACTTTTTGGAAGCTGGACAACTATCTTCATTTTTCAGAAACAGTGAAC
+
CCCCCFFFFFFFGGGGGGGGGGHHHGHHHHHHHHHHHHHHHHHHHHHHHHHHHHGGHIHHHHHGGGGGGHHGGFGGHHFHHGHHGGHHHHGFGHHHHHHHHHHHHHHHHHHHHGHGHGHHHHHHGHGGHHHHHHHHHHHHGHHHHHHGHHHHGGFFGHHHHGHHHHHHFGHHHHHHHHHHHFHHHFFFGHH1FBGGFCEEHFGBHHHHHGGCGGCGGHHGHHGGFFHGHHGGEFBFFGGFF9CFFF;CFG0
@M03495:530:000000000-LYBTV:1:1105:10260:21725 1:N:0:GATCCGGG+ACCTGCTT
GTCAGCATGTGAGCTTTGGAGTGAAATCTCTTGTCTTAAGGAATAAAGGAAAAAGATTCCGTCGGAGGCTCGGTGCTCTACAGGTTCAACCTTTGTACTCTATTATTGCCTCACATTCCATCTCTTGTGAAAATATATTTGATTGGCTTTTCTGCAGGTTGTTTGCCAGGACTTTCCAAGACCTCCACTAGAAAACACAATAAACTTTTTGGAAGCTGGACAACTATCTTCATTTTTCAGAAACAGTGAAC
+
BABCCFFFFFFFGGGGGGGGGGHHHGHHHHHHHHHHHHHHHHGHHHHHHHHHHHGGHHIIHHHGGGGGGHHGGGGGGHHHGHHHHHHHHHHGGHHHHHHHHHHHHHHHHHHHHHHHHHHHHHHHHHHHHHHHFGHHHHHHHHHHHHGGHHHHHHGGHHHHHGHHHHHHHHFHHHHHGHGHHHHHHHGHHHHDGGHHHCECGH<<GHHHHHG?FFCCGHCFHHHGHHHHHHGGFGFGGGGFBF0CGFCFFG0
@M03495:530:000000000-LYBTV:1:1105:10794:21726 1:N:0:GATCCGGG+ACCTGCTT
GTCAGCATGTGAGCTTTGGAGTGAAATCTCTTGTCTTAAGGAATAAAGGAAAAAGATTCCGTCGGAGGCTCGGTGCTCTACAGGTTCAACCTTTGTACTCTATTATTGCCTCACATTCCATCTCTTGTGAAAATATATTTGATTGGCTTTTCTGCAGGTTGTTTGCCAGGACTTTCCAAGACCTCCACTAGAAAACACAATAAACTTTTTGGAAGCTGGACAACTATCTTCATTTTTCAGAAACAGTGAAC
+
AAAABFFFFFFFGGGGGGGGGGHHHHHFHFHHHHFHHHFHHGHGGHHHHHHHGHGGHFFHHHHGGGGGGHHGGEEEHHHHHHHHGGHHGFGFHHHGHHHHHHHHGHFHHGHFFGHHHHFHHHFHHHHHHFFFHGHHGHHGHHEHHGHHHHHHHGGHHHFHFAGHFHGHFHHHHHHHFHGHHFHHGEGFHHGFGGFHHCGEHH<DGHHHGHGGFHHEHHHHHGHGHGE;GGGGFGFBCFG0B9CFGG0;;00
@M03495:530:000000000-LYBTV:1:1105:3897:21728 1:N:0:GATCCGGG+ACCTGCTT
GTCAGCATGTGAGCTTTGGAATTAGCTGGTTTATCAACGGCAAAATATAGATCGGAAGAGCACACGTCTGAACTCCAGTCACGATCCGGGATCTCGTATGCCGTCTTCTGCTTGAAAAAAAAAAACTATAGCAAATTAGCCATGAGCTACATCCGCCAGGCTCCATGTAAATGTCTGGAGAGACTATCATCTATCAGTCGTAAGGTAGTCCATACAGCTAGAGTCGCCTCCGTGAACTGCCTTATAACCAG
+
BAABBFFFFFFFGCFGGGGGGGHHHHHHHGGHHHHHHHGGGEAGHHHHGHHHHHGFGGHGHFHHHGHHHGHHHHFHHHHHFHGEHHGHGG/1?GFHFFFHHHGEEHGHHBDEGGA3BGHG?<CC</111@11?111111>F11<<1<11111=/.<<--..<.:C00:000000000/0:/../090;000CFBF0;90...../0000;0909BB900;9///9--.....;..;/;//////;/////.
@M03495:530:000000000-LYBTV:1:1105:13747:21740 1:N:0:GATCCGGG+ACCTGCTT
GTCAGCATGTGAGCTTTGGATGGTTCTGGTTTATCACGGCAAAATATAGATCGGAAGAGCACACGTCTGAACTCCAGTCACGATCCGGGATCTCGTATGCCGTCTTCTGCTTGAAAAAAAAAAAAAACAACAGGAACTAGCTAGAACTGCGACTGCGTCTCGAAACAAAAACGACAAGATAACTAGCAGACTGTCTGTTACTAACGAACATTCACAATCAAGTGACAAAGCTACGTGCAAGCTGTGTGTAG
+
CBCCCFFFFDFFGGGGGGGGGGGGHHHHHGHHHHHHHEEFGFBFFHHHHHHHHGGGGHHHHHHHGHHHGGHHHHHHHHHHHGGHHGHGFE1?FGHGGHGHHGEFHGHHHHHHHHGHHHGGGD/<>/-....>F../.0<0/0=00<0000;-;:C/..-.//0:.-/.....9;9--./9009;90/00/.:0000000000900...-9000000000000090:00://000..9..B0.000/09.00
@M03495:530:000000000-LYBTV:1:1105:18716:21741 1:N:0:GATCCGGG+ACCTGCTT
GTCAGCATGTGAGCTTTGGAGTGAAATCTCTTGTCTTAAGGAATAAAGGAAAAAGATTCCGTCGGAGGCTCGGTGCTCTACAGGTTCAACCTTTGTACTCTATTATTGCCTCACATTCCATCTCTTGTGAAAATATATTTGATTGGCTTTTCTGCAGGTTGTTTGCCAGGACTTTCCAAGACCTCCACTAGTAAACACAATAAACTTTTTGGAAGCTGTACAACTATCTTCATTTTTCAGAAACAGTGAAA
+
A11AAFFFDBBFDAB1AF111GGHFHFGFG331D1D3GHDG1BBGEHHEHFGCAEFHFBAE1A//EG///0/>/?EG@GG1FGFF1GDF10B1@FBF2F@GDEEGFBDH1FGGEHFD1>2FDGGB>DBFFFDE1E2F2BFFFGFF0FCGHBGF21B<FFDGEGHCBGFGGECGFHH1FB<F?GGHHFHD<G1FGHF1<CCGDG0<GF<DG--/;:CG00<0:CCGEHGCFBCCH0B0/CFFGGFFEFF;00
@M03495:530:000000000-LYBTV:1:1105:11368:21750 1:N:0:GATCCGGG+ACCTGCTT
GTCAGCATGTGAGCTTTGGAGTGAAATCTCTTGTCTTAAGGAATAAAGGAAAAAGATTCCGTCGGAGGCTCGGTGCTCTACAGGTTCAACCTTTGTACTCTATTATTGCCTCACATTCCATCTCTTGTGAAAATATATTTGATTGGCTTTTCTGCAGGTTGTTTGCCAGGACTTTCCAAGACCTCCACTAGAAAACACAATAAACTTTTTGGAAGCTGGACAACTATCTTCATTTTTCAGAAACAGTGAAC
+
CCCCCFFFFFFFGGGGGGGGGGHHHHHHHHHHHHHHHHHHHHHHHHHHHHHHHHGGHIHHHHHGGGGGGHHGGGGGHHHHHHHHHHHHHHHGHHHGHHHHHGHHGHHHHHHHHHHHHHHGHHHGHHHGHHHHHHHHHHHHHHHHHHGGHHHHHHHHGHGGFDHHHHHHHGHHHHHHHGHHHHHGHHFHHHHGGHHHHFHEHFDGHHHHHHGC0C/GHHHHHHFGHHHHHFFFFGFGGGGFGFFFFFFFFE9
@M03495:530:000000000-LYBTV:1:1105:17043:21763 1:N:0:GATCCGGG+ACCTGCTT
GTCAGCATGTGAGCTTTGGAGGGCAAGAAGTGGTTGTGACTGGTTTATCAACGGCAAAATATAGATCGGAAGAGCACACGTCTGAACTCCAGTCACGATCCGGGATCTCGTATGCCGTCTTCTGCTTGAAAAAAAAAAATACATATATATATTAACATTCAATAGGTTTCCCCAGTATGTATTCTACTTATTTATATATTCTCTCAAGGTACGTCATTCATGAGTGGTTGGCTTCATGTATATAAGCGAGA
+
CCCCCFFFFFFFGGGGGGGGGGGGGGGHHHFGHGFGEFGHHHEHHGHHHHHHGGGGGHHHHHHHHHHHGGGGGHHHHHHGHHHGHHHHHHFGHHHHGGHHGHGGGGEGHHGGHHGHFGGGGHFHHHHHGHHHHGGGGGG01100=<=00<=00<0=<000=00000000000//.0;0;;00;0;00;009090;0;00;00;0:09009;0.:...0;0000000.;..-00;9900000;09000-.--
@M03495:530:000000000-LYBTV:1:1105:23949:21764 1:N:0:GATCCGGG+ACCTGCTT
GTCAGCATGTGAGCTTTGGAGTGAAATCTCTTGTCTTAAGGAATAAAGGAAAAAGATTCCGTCGGAGGCTCGGTGCTCTACAGGTTCAACCTTTGTACTCTATTATTGCCTCACATTCCATCTCTTGTGAAAATATATTTGATTGGCTTTTCTGCAGGTTGTTTGCCAGGACTTTCCAAGACCTCCACTAGAAAACACAATAAACTTTTTGGAAGCTGGACAACTATCTTCATTTTTCAGAAACAGTGAAC
+
AAB?AFFBFDFFGCGFGGGGGFGHGHHHHHHHHHCGHHFFHH3EGFHHHGHFHHGGHHHHFGGEFGGGGHHGG>?EHHHHHHHHHGHHGHAFHHHHHHFGHHHHHHGHHGHHHHHHHHHHHGHHHGHFHHHHHHHHHHHHHBGHHAHHHHHHHH33?GFGH?GGHHHGHHHHHHHD1GHBGFBGHHHHGFHF1>GHECCEGG0=GBFGHGC-CGGHFHBCGHHFGHFFCGFFGFFGGGGBF09BFG;CBF0
@M03495:530:000000000-LYBTV:1:1105:6950:21766 1:N:0:GATCCGGG+ACCTGCTT
GTCAGCATGTGAGCTTTGGAGTGAAATCTCTTGTCTTAAGGAATAAAGGAAAAAGATTCCGTCGGAGGCTCGGTGCTCTACAGGTTCAACCTTTGTACTCTATTATTGCCTCACATTCCATCTCTTGTGAAAATATATTTGATTGGCTTTTCTGCAGGTTGTTTGCCAGGACTTTCCAAGACCTCCACTAGAAAACACAATAAACTTTTTGGAAGCTGGACAACTATCTTCATTTTTCAGAAACAGTGAAC
+
BBBCCFFFFFFFGGGGGGGGGGHHHHHHHHHHHHHHHHHHHGGGHHHHHHHHHHGGHHIIHIHGGGGGGHHGGFGGHHHHHHHHHHHHHHHGHHHHHHHHHHHHHHHHHHHHHHHHHHHHHHHHHHHHHHHHHHHHHHHHHGHHHCHHHHHHHHHHHHHHFEHHHHHHHHHHHHHHHFFGHHHHHHHHHGEGGGHHFGHGHHGDGGHHHHGEBGCGHHBGHGHHHHHHHHGGGGFFBFGFFFGGGGCFFFF
@M03495:530:000000000-LYBTV:1:1105:14919:21772 1:N:0:GATCCGGG+ACCTGCTT
GTCAGCATGTGAGCTTTGGGAGGGTGGTTTATCAACGGCAAAATATAGATCGGAAGAGCACACGTCTGAACTCCAGTCACGATCCGGGATCTCGTATGCCGTCTTCTGCTTGAAAAAAAAAATAGAAACATGAACAGCTAGAGTGCGGGAGAGGACAGCAGAATTCCGAGGGTATCGGTGCAATGCGGTGCGATCTGTGAGAACAGCGACGCTGATGGAGACCTCGTGGAGAGGAACTGTAGCTGAGGACG
+
BABCCFFFFFFFGFFGGGGGGGGGFFGGGHGHHHHHGGGGGHGGGHHHGHHHGGGGHHGHHHHGHHHGHHHHHHGHHHGHGGHHGHGGGF/B?FFFHHHHGEEHGHHHHHHHHHHGHGCF/A011<?1<0111111001111<=DFC--:-:..G:/::/.//0000/.---./00.-..-909//;-.---....9/////;///.-----...//9///..:/....../;../:////////:;./.-
@M03495:530:000000000-LYBTV:1:1105:16205:21798 1:N:0:GATCCGGG+ACCTGCTT
GTCAGCATGTGAGCTTTGGAGGGCAAGAAGTGGTTGTGACATTGCTATGGCAGCTAGAGCCAACAATTACCTTAAATTCCAAAACAACATACTCCTCCTTTGGAATTAGTAAATTCGTTGACGACAGAAGGAGCAAGATAACGACCACAGGGAGGGTGGTTTATCAACGGCAAAATATAGATCGGAAGAGCACACGTCTGAACTCCAGTCACGATCCGGGATCTCGTATGCCGTCTTCTGCTTGAAAAAAA
+
CBCCCFFFFFFFGGGGGGGGGGGGGGGHHHGGHHGGGGHHHHHHHHHHHHHHGGHHHHHHHHHGGHHHHHHHHHHHHHHHHHHHHHHHHHGGHHHHHHHHHHHHHHHHHGHHHHHHGHHHHHGGGGGHHHGHHHHHHHHHHHGGGGGHHHHGGGGGEGEEFHHHHHHHGGGGGHHHHHHHHGHHGGGGHHHHHHHG;:FFGGGFGGGGGGGGGGEEEGGGFFFFFFEDFFFFFADFFFFFFBFFFBF:9;@
@M03495:530:000000000-LYBTV:1:1105:5533:21808 1:N:0:GATCCGGG+ACCTGCTT
GTCAGCATGTGAGCTTTGGAATTAGTAAATTCGGATAACGACCACAGGGAGGGTGGTTTATCAACGGCAAAATATAGATCGGAAGAGCACACGTCTGAACTCCAGTCACGATCCGGGATCTCGTATGCCGTCTTCTGCTTGAAAAAAAAAAACAACAATCCATGTGCACACACAGTATGTATTATCCTTATTTCTACCACCCACAAGTTAAATAGTACTTCAGATGTTAGCCCCACTCATATTCATATGTA
+
CCCCCFFFFFFFGGGGGGGGGGHHHHHHHHHHGHGGGHHGGGGGHHHHGGFGGFFEFGHHHHHHHGGGG>?GHFGFHHHHHGFFGHHHHHGGEGHHGFHHHHHHHHHHHG?GHGHGGGGGHHHGGHHHHGDCHGHHGEFHHFHGHGFGGDGC.;C...0//:09;00000;....09;00;;000000;90;;9000900:....;.///9////://///9////9///;//:9;./9////://;//;/
@M03495:530:000000000-LYBTV:1:1105:26638:21810 1:N:0:GATCCGGG+ACCTGCTT
GTCAGCATGTGAGCTTTGGAATTAGTAAATCGACAGAAGGAGCAAGATAACGACCACAGGGAGGGTGGTTTATCAACGGCAAAATATAGATCGGAAGAGCACACGTCTGAACTCCAGTCACGATCCGGGATCTCGTATGCCGTCTTCTGCTTGAAAAAAAAAAAAAATAACGACGCAATAACAGATGCAATCGAGTGACACTTATATACGACACATCTGTTGCTGTAAGAGTAGTTAGTATGAGACATTGT
+
AAABCFFFFFFFGCGGGGGGGGHHHHHHHHHGFGGGHHHGHH2FGHHHHHHGGGGGHHHHGFFGGBFFEGHHHHHHHGGGFGHHHHHHHHDGHGGGGHHGGHHHGHHHGHHHHHFHHHHHHEEHHGHGGC//FHHFGCGHHGD@GEGHHHHHH0GFHGDGG:@----.000..:--:-.;B000/0000000...9.000000009000...--90000000000000000:000000:0900000/0009
@M03495:530:000000000-LYBTV:1:1105:18921:21826 1:N:0:GATCCGGG+ACCTGCTT
GTCAGCATGTGAGCTTTGGACTCCTGACTGGTTTATCAACGGCAAAATATAGATCGGAAGAGCACACTCTGAACTCCAGTCACGATCCGGGATCTCGTATGCCGTCTTCTGCTTGAAAAAAAAAAAAAAAAAACACACTATATGTGCAGTATTGTATGACTTAATGTGAAAACCTAAATTTGGCGACATGCTGACAGCCCTGACCATACTATATTACATATCATAATATGTATCTTGCTTGTAACTTCATA
+
CCDCDFFFFFFFGGGGGGGGGGHHHHHHHHHHHHHHHHHHGGGGGHHHHHHHHHHHGGGGHHHHHHHHHHHHHHHHHHHHHHHGGHHGHGEGFCHGHFGHHHHGGGHGHHHHHHHGHHHHGGGGCA</-<---.:...//000000000000000000000000:0000000/9/000000000;---.0:;00/00..././//000;00000:0:000000;00000000000000:00.000:000:0
@M03495:530:000000000-LYBTV:1:1105:3909:21827 1:N:0:GATCCGGG+ACCTGCTT
GTCAGCATGTGAGCTTTGGAGTGAAATCTCTTGTCTTAAGGAATAAAGGAAAAAGATTCCGTCGGAGGCTCGGTGCTCTACAGGTTCAACCTTTGTACTCTATTATTGCCTCACATTCCATCTCTTGTGAAAATATATTTGATTGGCTTTTCTGCAGGTTGTTTGCCAGGACTTTCCAAGACCTCCACTAGAAAACACAATACACTTTTTGGAAGCTGGACAACTATCTTCATTTTTCAGAAACAGTGAAC
+
AABBBFFFFFFFGGGGGFFGGGHHHHHCHHGHGHFGHHHHHH3BGHHHHHHHHHGFGFDFGGHGGGGG1GFEC?EEGFHHGHHHFGHFHFHGHHHHHFFFHHHHHHGFFGHHGHHHHGGHHFHGHHHHGGHFHHHHHFGHHHHHHGHHFHHGHHGHGF0GH<FGGFHHHHHEHHFGDD1?0FFBGCBCGFEF=DHHHHECGH/=0GGHGF-CHFG.CFH.GHGHGFHHFFGGFCCFFGFBBFBFGFF;CB0
@M03495:530:000000000-LYBTV:1:1105:15599:21832 1:N:0:GATCCGGG+ACCTGCTT
GTCAGCATGTGAGCTTTGGTTTATCAACGGCAAAATATAGATCGGAAGAGCACACGTCTGAACTCCAGTCACGATCCGGGATCTCGTATGCCGCCTTCTGCTTGAAAAAAAAAAAGATGCAAGCTAAGGTAGGCGCTTTGCCCACCTCAACGACATCTTTATGCATCCGCTTGCTCCTTTTACCGAGCTTTCGCGCGTATCAACGACTTCTACCACAACCACTTGCAACACCACCACTGATACTCTGTCCT
+
AAAA1CFFF1D31A1AF1EGGFCFD3FFEEA0F00FGHGBF2AFEEFAEHFHFGG?GEAFH2GHFFHHFFDGE/>>/GEG/E/@FG/>FF2B////?11BFFG101BB0/<>/>@//?1111</1<11?111.1-->..<000<.<.<<0/.;--.000;<0::000/.;.9..;00/;00000..-99;00.-----;9-B9/--;9-9///9//----:-9;:B///------;-/////////9////
@M03495:530:000000000-LYBTV:1:1105:9401:21862 1:N:0:GATCCGGG+ACCTGCTT
GTCAGCATGTGAGCTTTGGTTTATCAACGGCAAAATATAGATCGGAAGAGCACACGTCTGAACTCCAGTCACGATCCGGGATCTCGTATGCCGTCTTCTGCTTGAAAAAAAAAAAAAACACACAACAACCGCAGAGCCCGAGTCAGGTATGTGAGAAAACAGCAAACGGAGACATACATGAGACCGATAATGTGACATAGAACTGCCGTGGTGTATGCAGCTATAGGGACTAGGACCAACGAGACGACAGG
+
CBCCCFFFFFFFGGGGGGFGGGHHHHGHGGGGGHGHHHHHHFHHGGGGHHHHHHHGGHHGHHHHHHHHHHHHGFHHGHGGGFCGHHFGHHGHGGGHGHHHHHHHGHGHHGGGGC>////<0<...>..<.-----./..---./:</0;000000000//././/0.....;./0000009000.----.000:000:00900000/-99-...;00:;F0:0:000./../0/00...;.;....9---.
@M03495:530:000000000-LYBTV:1:1105:26146:21864 1:N:0:GATCCGGG+ACCTGCTT
GTCAGCATGTGAGCTTTGGTCCAGCCTGAGTCCTGGTTTATCAACGGCAAAATATAGATCGGAAGAGCACACGTCTGAACTCCAGTCACGATCCGGGATCTCGTATGCCGTCTTCTGCTTGAAAAAAAAAAAAACATAGAATTCACACTATATTGTACTACAGTCCATCAAGAATCCCTTCTCATACCTCCGACTCATACTAGTTTTCTGCATTACAACACGAGCTACTGATAGGAGACCAACAACTTGAA
+
BBBBBFFFFFFFGGGGGGFGFGHHHGHHGHDEGHGHHHFHHGFGHGGGGGHHHHHHHGHHHGGGGHHHHHFGGGGHGGHHHHHHFHHHHGEGHGHGGGAFGECF/FHHHG/EGGFHEFHGHFED3BCC<BC/<-<.110000000=0<C/0=000=000=0/00000000000:0:0000/09;;;0/;0;.---;00;=000;0000000;//;/;//:..9-9.////;//9//9..9.;;.;./;/9/
@M03495:530:000000000-LYBTV:1:1105:11041:21867 1:N:0:GATCCGGG+ACCTGCTT
GTCAGCATGTGAGCTTTGGAGTGAAATCTCTTGTCTTAAGGAATAAAGGAAAAAGATTCCGTCGGAGGCTCGGTGCTCTACAGGTTCAACCTTTGTACTCTATTATTGCCTCACATTCCATCTCTTGTGAAAATATATTTGATTGGCTTTTCTGCAGGTTGTTTGCCAGGACTTTCCAAGACCTCCACTAGAAAACACAATAAACTTTTTGGAAGCTGGACAACTATCTTCATTTTTCAGAAACAGTGAAC
+
AAABCFFFFFFFGGGGGGGGGGHHHHHHHHHHHHHHHHHHHHHHHHHHHHHHHHGGHGHIHIHGGGGGGHHGGEFGHHHHHHHHHHHHHHFFGHHGHHHGHHHHHHHHHHHHHHHGHHHHHHHHHHHHGHHHHGHHHHHHHHHHHHGHHHHHHHHGGHHHHGHHHHHHEHHHHHHHHHDHHHHHHHGHHHH1GFGHGGECGH<DGFHHGHGCGCGGFHGHHHHHHHGGHHGGGGGGGFFCBFBFGGBB0;0
@M03495:530:000000000-LYBTV:1:1105:14562:21871 1:N:0:GATCCGGG+ACCTGCTT
GTCAGCATGTGAGCTTTGGTCCAGCCTGAGTCCTGGTTTATCAACGGCAAAATATAGATCGGAAGAGCACACGTCTGAACTCCAGTCACGATCCGGGATCTCGTATGCCGTCTTCTGCTTGAAAAAAAAAAAAAAACGAACAAGCGAAACAAAAAATTGACAACGACTACATACCGATCAACAAGGAACACGTTCCAGTGATATAAGTATACGAATAGCATCATGTTAAATTATACTAGAAAACATGTATA
+
CBCCCFFFFFFFGGGGGGGGGGHHHGHHHHHHHHHHHHHHHHGHHGGGGGHHHHHHHHHHHGGGGHHHHHHHGGHHGHHHHHHHHHHHHG>FGGHGGGEEGHHGGHHHHGFGHGHHGHHHHHHHHHGGGDC@----.-..--//...---/....-.<00000.-.-.</00<0/.<99.0/0./.././/..:/<0<0000<000000000....<000000000::000<<0000:0000</<000<00
@M03495:530:000000000-LYBTV:1:1105:12181:21877 1:N:0:GATCCGGG+ACCTGCTT
GTCAGCATGTGAGCTTTGGAGTGAAATCTCTTGTCTTAAGGAATAAAGGAAAAAGATTCCGTCGGAGGCTCGGTGCTCTACAGGTTCAACCTTTGTACTCTATTATTGCCTCACATTCCATCTCTTGTGAAAATATATTTGATTGGCTTTTCTGCAGGTTGTTTGCCAGGACTTTCCAAGACCTCCACTAGAAAACACAATAAACTTTTTGGAAGCTGGACAACTATCTTCATTTTTCAGAAACAGTGAAC
+
CCCCCFFFFFFFGGGGGGFGGGHHHHHHHHHHHHHHHGHHHFGGHHHHHHHHHHGGHHIIHHHGGGGGGHHGGBEGGHHHHHHHHHHHHHFFGHHHHHHHHHHHHHHHHHHHHHHHHHHHGHHHHHHHHHHHHHHHHHHHHHHHHHHHHHHHHHEHHHHHHDHHHHHHGCGHHHHHGHHHGHHHHHHGHHHHGHHFCGECGHDGHHGHHHGGHHHHHHGHHFGHFHHFHGFGFGFGGGGBF9FFFGCF0F0
@M03495:530:000000000-LYBTV:1:1105:18350:21894 1:N:0:GATCCGGG+ACCTGCTT
GTCAGCATGTGAGCTTTGGAGTGAAATCTCTTGTCTTAAGGAATAAAGGAAAAAGATTCCGTCGGAGGCTCGGTGCTCTACAGGTTCAACCTTTGTACTCTATTATTGCCTCACATTCCATCTCTTGTGAAAATATATTTGATTGGCTTTTCTGCAGGTTGTTTGCCAGGACTTTCCAAGACCTCCACTAGAAAACACAATAAACTTTTTGGAAGCTGGACAACTATCTTCATTTTTCAGAAACAGTGAAA
+
CBCCCFFFFFFFGGGGGGGGGGHHHHHHHHHHHHHHHHHHHFHHHHHHHHHHHHGGHIIIHHHGGGGGGHHGGEEGHHHHHHHHHHHHHHHGGHHGHHHHHHHHHHHHHHHHHHHHHHHHHHHHHHHHHGHHHHHHHHHHHHHHHHHHHHHHHHGHHHHHHGHHHHHHHHHHHHHHGHGGHHHHHHHHHHHGHHHH.CEGHHDGHHHHHHGGGHHEHHHHHHHHHHHHHHGGFGGGGGGFFGGGGF;CFF0
@M03495:530:000000000-LYBTV:1:1105:14523:21896 1:N:0:GATCCGGG+ACCTGCTT
GTCAGCATGTGAGCTTTGGAGGGCAAGAAGTGGTTGTGACATTGCTATGGCAGCTAGAGCCATGGTTTATCAACGGCAAAATATAGATCGGAAGAGCACACGTCTGAACTCCAGTCACGATCCGGGATCTCGTATGCCGTCTTCTGCTTGAAAAAAAAAAAAAATGCCAGGAACCGTAAAAAGGCAGTGTTGCTGGAGTTTAACCACAAGCTCAGCAGCCCTGACGAACATTAAGCGACCGACAAGTCAAG
+
BBBBBFFFFFFFGFGGGDGFG22EFFFHGGDFH5AEEAFGHFGGGHHFHEHHGGHHHFGGFFDGHBEGGHHGHFEGG?EGGFGHFFHHHHEGEGFHHHGHHGEGGEFEHHFFHHHHHFFGGHGHGC?//BFGC?GCGHG/<@FHHHEG1FC<1BG-CG?---:;.900009./..-....C099.../9/;A;//9.A//B/////.;...////99.;;99A.;D.--9B/B///9;-----99.////;
@M03495:530:000000000-LYBTV:1:1105:6978:21904 1:N:0:GATCCGGG+ACCTGCTT
GTCAGCATGTGAGCTTTGGACTCCTGACTGGTTTATCAACGGCAAAATATAGATCGGAAGAGCACACGTCTGAACTCCAGTCACGATCCGGGATCTCGTATGCCGTCTTCTGCTTGAAAAAAAAAAAAGGATTCTGTGCAAGATTTTCTTCATGATATATATTTTTAACCTGATCATCCAGAATTAAAAAAGATAAAAGCCGTTCTCCAGGAATACTGAAAGGTATTTAATTTTTAATTTGTGGTTAAGGA
+
BABBBFFFFFFFDBFCEEGGGEAGGFDCDGFHFGFHDBBFE?2AEGHDGHHHHHHGFGGGFHBGHFF?FGFEB5FGFCGHHFHFCGH1?F/>/>?@4??>?G4D@EEGG4DFEGG?G33FF?/B//>//.>111>1<111FB0110=D<0<00DG0<0=00DG0=0.::0CFGHGF0:00:CGHFC0:00-..0;00;9.9-;./.00;/9.9/:9/;//9/;9FB/BF9BBB/9./;9/;BF.9./////
@M03495:530:000000000-LYBTV:1:1105:14092:21917 1:N:0:GATCCGGG+ACCTGCTT
GTCAGCATGTGAGCTTTGGTCCAACCTGAGTCCTGGTTTATCAACGGCAAAATATAGATCGGAAGAGCCACGTCTGAACTCCAGTCACGATCCGGGATCTCGTATGCCGTCTTCTGCTTGAAAAAAAAAAAAGAATACATATATGGATAATCGTAAAGAATCAAAAAAGATTTATAAGATCATCAAAGATCTTTCAATGGAAAATCAAGTGCTGAGAAGATAAGACAGTTAAACACACTTACATCGAGAAG
+
CCDCCFFFFFFFGGGGGGGGGGHHHGHHHHHHHHHHHHHHHGBGHGGGGGHHHHHHHHGHHGGGGHHHHHHGHGHGHHHHHHHHHHHHGFGHEHGGGECGGHFGHHGHGFGHGHHGHHHGFHHHGG/@BDGF..0<<111>111100=0<0<...<.00.<00000.-.:000;09900000000000/00090000000000/00900000090.;090000000//0000000.../000000./.../
@M03495:530:000000000-LYBTV:1:1105:20599:21933 1:N:0:GATCCGGG+ACCTGCTT
GTCAGCATGTGAGCTTTGGAATTAGCTGGTTTATCAACGGCAAAATATAGATCGGAAGAGCACACGTCTGAACTCCAGTCACGATCCGGGATCTCGTATGCCGTCTTCTGCTTGAAAAAAAAAAAAAACATTAAACACTATCTTCTAATTCGTGAGAATTCTATGAGAGAGTACTAAATTAATCGCCGTTGTACATATGCTCAACTATACGTGTCAAGAATGCTCTAACATCGGACAATCCTAACTGATCT
+
CBCDEFFFFFFFGGGGGGGGGGHHHHHHHHHHHHHHHHGGGFGHHHHHHHHHHHGGGGHHHHHHHGHHHGHHHHHHHHHHHHGGHHGHGG>EFHHHGGHHHHGGGHGHHGHHHGGHHHHGGCG@A<--.<>11>1<1<0/11111=11111./.<.110<11111<1<<..0111110110111<..--9..111:111<1110/10<11.0/:/1<00:<111111100<0...--.0</111/110:11
@M03495:530:000000000-LYBTV:1:1105:13735:21934 1:N:0:GATCCGGG+ACCTGCTT
GTCAGCATGTGAGCTTTGGACTCCTGACTGGTTTATCAACGGCAAAATATAGATCGGAAGAGCACACGTCTGAACTCCAGTCACGATCCGGGATCTCGTATGCCGTCTTCTGCTTGAAAAAAAAAAAAAAAGTACAGGAGCTTGCGAAGATTGTGGCATCAGGGGTTAAATGTAATCTAGAGAACACGTACTGGTGGGTATCAATCACGGCCGAGGCGAGGTGTGTCGACGTTTGAGAAATAGTACGTAGG
+
CBCCDFFFFFFFGGGGGGGGGGHHHHHHHHHHHHHHHHFHGEEEGHHHHHHHHHHHGGGGHHHHHHHGHHHGHHHHHHHHHHHHGGHHGH/EEECGHHGGGHHHGGGHGHHHHHHHHHHHHGDG/B@@>--.00000/....0/.:---.0000:../</000.-.-.000000<0<00:00<00/<../..000/.-.000<00000..--------9--..<..0..<-9./<0..00000000</0..
@M03495:530:000000000-LYBTV:1:1105:18344:21935 1:N:0:GATCCGGG+ACCTGCTT
GTCAGCATGTGAGCTTTGGTTTATCAACGGCAAAATATAGATCGGAAGAGCACACGTCTGAACTCCAGTCACGATCCGGGATCTCGTATGCCGTCTTCTGCTTGAAAAAAAAAAAAATAAAAATAGTGATAGATCAGCCAGCACACATCTGAGTGCCTCAAGAGAACCATGAGACACTATGATACGAGCACTCCCATCGAACAGACACACTTACGTAGACGTTGCTCAACTGAGGAGTCCTACAATCATGA
+
BABCCFFFFFFFGGGGGGGGGGHHHHHHGGGGGHHHHHHHHGHHGGGGGHHHHHHGHHHGHHHHHHHHHHHHGEHHGHGGGGGFHHGGHHEFEEGHGHFHHHGHHHGHGFGGBB/<<011111011=11111111111<00././..0000=0=000:;/00::///..000000//0/000000...-:.0//./0/.//.9//..9..////;;/:./...../B/;.//;/.:../:///////////
@M03495:530:000000000-LYBTV:1:1105:16003:21938 1:N:0:GATCCGGG+ACCTGCTT
GTCAGCATGTGAGCTTTGGTCCAGCCTGAGTCCCTGGTTTATCAACGGCAAAATATAGATCGGAAGAGCACACGTCTGAACTCCAGTCACGATCCGGGATCTCGTATGCCGTCTTCTGCTTGAAAAAAAAAAAAAACCTGATTGCAAGAGATGATAGTCATACTCACAGTATAGTAGAAAAATGCGTAGATAATTAGAGTAACAAGAGAGGTGTACTATCTTCTCTGGAATGCATCAGACGATGCGATGCG
+
BBBBBFFFFFFFGGGGGGGGBFHHGCHHHHHHHHGHHHHHHDGHHHGGGGGGHHHHHHHGHGGGGGHHHHGHHGHHHGHFHHHHHHFGGFEGGHEHGGGGEGGHFGHHHHE?EHGHGHHGHH??GHHGG//<AC-<../<<0000<00/./;0000::00000000/<00000000000;/9.00.9.9.0;09000;0000900/...:;/./;/;/99//;/9////;9///99//9/--...-.:;.-
@M03495:530:000000000-LYBTV:1:1105:6471:21956 1:N:0:GATCCGGG+ACCTGCTT
GTCAGCATGTGAGCTTTGGAATTAGTAAATTCGTTGACGACAGAAGGAGCAAGATAACGACCACAGGGAGGGTGGTTTATCAACGGCAAAATATAGATCGGAAGAGCACACGTCTGAACTCCAGTCACGATCCGGGATCTCGTATGCCGTCTTCTGCTTGAAAAAAAAAAAAACAACCTGTATAAAAACAACAACAACTGTGTTTAATCTGCCATGAATATATATTAAAAATCAAACACCTTAGCGAACAA
+
CCCDCFFFFFFFGGGGGGGGGGHHHHHHHHHHGHHHHHGGGGGHHHHHHHHHHHHHHHGGGGGHHHHGFGGGEGGGGHHHHHHHGGGGGHCFGHHGHHHHGGGGHHHHHHHGHHHGHHHHHHHHHHHHGGHHGHGGGFFHGHGGHGHHGDGHGGHHGHHHHFFHHGGCG-;--..:9./.0000;000.....;....0/;00//00;00090000000900090000000;:B000.../0090-----/
@M03495:530:000000000-LYBTV:1:1105:26333:21958 1:N:0:GATCCGGG+ACCTGCTT
GTCAGCATGTGAGCTTTGGTCCAGCCTGAGTCCTGGTTTATCAACGGCAAAATATAGATCGGAAGAGCACACGTCTGAACTCCAGTCACGATCCGGGATCTCGTATGCCGTCTTCTGCTTGAAAAAAAAAAAAAGAAGAGTCAGAATGTGAGGACGAATACACAGTAATGACAGATAGATTAATGTATATGAATGACGATCCCGTCGATGTGCGCAGTAGGCACGTAGGTTACAGATGTCATGTCCGCGTG
+
CCCDDFFFFFFFGGGGGGGGGGHHHGHHHHHHHHHHHHHHHHGHHGGGGGHHHHHHHHHHHGGGGHHHHHHHGBGHGHHHHHHHHHHHHG1BFGHGG/1?GHHEEHFEHGEEHGHHHGHHHGHGGFGGGB@/>>..0><<000000000000.0.---..0000.<00;00000/000000000000000000;000..;.9/...--.0.00.---:00000.../.;0:000:0000:000000.--:-
@M03495:530:000000000-LYBTV:1:1105:20989:21968 1:N:0:GATCCGGG+ACCTGCTT
GTCAGCATGTGAGCTTTGGAATTAGTAAATTCGTTGACGACAGAAGGAGCAAGATAACGACCACAGGGAGGGTGGTTTATCAACGGCAAAATATAGATCGGAAGAGCACACGTCTGAACTCCAGTCACGATCCGGGATCTCGTATGCCGTCTTCTGCTTGAAAAAAAAAAAAAAAAATATACGCACGTGAACAGCCTAAACTTTGTACCAGAGATGCTATCAATTTTAGCATTACATGTTTACTTCGTGAC
+
BABCCFFFFFFFGGGGGGGGGGHHHHHHHHHHGGFHHHGGGG?CGGHHHHHHHHHHHHGGGGGHHHHGFGGG?F@EFHHHHHHHGGGGGHHHHHHHGHDGFGGDGFGHHHEGHHHGHHHHHHHHFHHHD<FHFHGGFCCGHEFGHHFGFE@GC0GHHHHGFC0GHGCCCDA9;---;.//;/...--..:.///..//;/9///9//;/9/.9/;////////////////9;B///////:/://.:./.
@M03495:530:000000000-LYBTV:1:1105:16121:21971 1:N:0:GATCCGGG+ACCTGCTT
GTCAGCATGTGAGCTTTGGAGTGAAATCTCTTGTCTTAAGGAATAAAGGAAAAAGATTCCGTCGGAGGCTCGGTGCTCTACAGGTTCAACCTTTGTACTCTATTATTGCCTCACATTCCATCTCTTGTGAAAATATATTTGATTGGCTTTTCTGCAGGTTGTTTGCCAGGACTTTCCAAGACCTCCACTAGAAAACACAATAAACTTTTTGGAAGCTGGACAACTATCTTCATTTTTCAGAAACAGTGAAC
+
CBCCCFFFFFFFGGGGGGGGGGHHHHHHHHHHHHHHHHHHHHGHHHHHHHHHHHGGHIHHHHHGGGGGGHHGGFGGHHHHHHHHHHHHHHHGHHHHHHHHHHHHHHHHHHHHHHHHHHHHHHHHHHHHHDGHHHHHHHHHHHHHHHGHHHHHHHHHGHHHHGHHHHHHHHHHHHHHHGHHHHHHHHHHHHHBGHFHHFFFHH<DHFHHHHGGHHFHHHHHHHHHHHHHHHGFGGGGGGGFGFCFGGFFCF9
@M03495:530:000000000-LYBTV:1:1105:18423:21979 1:N:0:GATCCGGG+ACCTGCTT
GTCAGCATGTGAGCTTTGGAGTGAAATCTCTTGTCTTAAGGAATAAAGGAAAAAGATTCCGTCGGAGGCTCGGTGCTCTACAGGTTCAACCTTTGTACTCTATTATTGCCTCACATTCCATCTCTTGTGAAAATATATTTGATTGGCTTTTCTGCAGGTTGTTTGCCAGGACTTTCCAAGACCTCCACTAGAAAACACAATAAACTTTTTGGAAGCTGGACAACTATCTTCATTTTTCAGAAACAGTGAAA
+
AAABBFFFFFFFGGGGGGGGFGHHHHHGHHHHHHHGHGHHHHHHHHHHHHHHHHGGHHHGHHHGGGGGGGHFGEEGEHHHHHHHHHHHHHCFGHHHHHHHHHHHHHHHHHHHHHHHHHHHHHHHHH3FGGGHHHHHHHHHHFHHGFHHHHHHHHGHHHHHHEHHHHHHHHHHHGHHGHHHHHHHHHHHHHHGHHHHHCGFHH=GHHHHHHGGCHGHHHFGHHHHHHHGHHGGGGGGGGGFGGGGGG;FCB0
@M03495:530:000000000-LYBTV:1:1105:12220:22011 1:N:0:GATCCGGG+ACCTGCTT
GTCAGCATGTGAGCTTTGGAGTGAAATCTCTTGTCTTAAGGAATAAAGGAAAAAGATTCCGTCGGAGGCTCGGTGCTCTACAGGTTCAACCTTTGTACTCTATTATTGCCTCACATTCCATCTCTTGTGAAAATATATTTGATTGGCTTTTCTGCAGGTTGTTTGCCAGGACTTTCCAAGACCTCCACTAGAAAACACAATAAACTTTTTGGAAGCTGGACAACTATCTTCATTTTTCAGAAACAGTGAAC
+
CCCBCFFFFFFFGGGGGGGGGGHHHHHHHGHHHFHHHHHHHHGGHHHHHHHHHHGGHIIHHGHGGGGGGHHGGGFGHHHHHGHHFGHHHFHFGHHFHHEHHHHHHHHHHGHHHHHHHHHGHHHHHHHHGHHHHHFHHHHHHHHHHHHHHHGHHHGHHHHHHDHHHHHHHGHHHHHGDGGEHHHHHGHHGHGF1GHHHGHGHH<DGFHHHHGGCGFHHHHHFHHHFFHHHFGEFGGGGGGFFFFGGG9C;F9
@M03495:530:000000000-LYBTV:1:1105:22208:22019 1:N:0:GATCCGGG+ACCTGCTT
GTCAGCATGTGAGCTTTGGAGTGAAATCTCTTGTCTTAAGGAATAAAGGAAAAAGATTCCGTCGGAGGCTCGGTGCTCTACAGGTTCAACCTTTGTACTCTATTATTGCCTCACATTCCATCTCTTGTGAAAATATATTTGATTGGCTTTTCTGCAGGTTGTTTGCCAGGACTTTCCAAGACCTCCACTAGAAAACACAATAAACTTTTTGGAAGCTGGACAACTATCTTCATTTTTCAGAAACAGTGAAC
+
CBCCDFFFFFFFGGGGGGGGGGHHHHHHHHHHHHHHHHHHHGFFHHHHHHHHHHGGHHHIHHHGGGGGGHHGGFGGHHHHHHHHGHHHHHHFHHHHHHHHHHHHHHHHHHHHHHHHHHHGHHHHHHHHHHHHHHHHHHHHHFHHHHGHHHHHHHEHHHHHHGHHHGHHHGGHGHHHGHHHFHHHHHHHHHHGHHHHHGGEHHDDGHHHHHGGFGBGHHFFHGHHHHHHHHGGFFGGGGGBFCFFGGCFFG0
@M03495:530:000000000-LYBTV:1:1105:16303:22030 1:N:0:GATCCGGG+ACCTGCTT
GTCAGCATGTGAGCTTTGGAATTAGCTGGTTTATCAACGGCAAAATATAGATCGGAAGAGCACACGTCTGAACTCCAGTCACGATCCGGGATCTCGTATGCCGTCTTCTGCTTGAAAAAAAAAAAAAAAACAAAAAACAATTCTTATCATATATAGCAGAAACGACTCATAAATTTCAACCGTCAATAGCTAGTCAACTATGGCCCACAAGTGACGATAATCAACCCAAACTGTGAGTGCACGCAGCTATT
+
BBBBBFFFFFFFGGGGGFGGGGHHHHHHHHHHHHHHHHGGGEEGHHHGHHHHHHGEGGHHHHHHHGHHHGHHHHGHHHHHHHGGHFGHGEEE1GGGFGHHHHGGGHGHHHHGHHHBGHHGGD@/</<---......-...000000;000000;00000////..-..000;0;00;C09.-....://////////////9/.;9A9.;.////;....9/9//...:9.//9////////.--9-////
@M03495:530:000000000-LYBTV:1:1105:6870:22044 1:N:0:GATCCGGG+ACCTGCTT
GTCAGCATGTGAGCTTTGGACTCCTGACTGGTTTATCAACGGCAAAATATAGATCGGAAGAGCACACGTCTGAACTCCAGTCACGATCCGGGATCTCGTATGCCGTCTTCTGCTTGAAAAAAAAAAAAAAAGTATACAAGTTTATGATCGTTGCTAGAGCAAATCACACCGAACTGAGCAGCACTGTCACCATATCTGCTTATCACTCGTCTTCTGCGATGTCCATAACGACCAAAAGTCCACCATATAAC
+
BBBBBFFFFFFFFGGGGGGGGGHHHHHHHHHHHHHHHHHHGGGGGHHHHHHHHHHHGGGGHHHHHHHGHHHGHHHHHHHHHHHHGGHHGH/EE1FHHHGGHHGHGGFHGHHHGHHHGFFHFGGGCC//---.<00<=000=000<00=0././.0;00:0///000/09.----.0;0/9//..0/900009000;//;///9////9.;..9////--...//:////..---...//9///..//////
@M03495:530:000000000-LYBTV:1:1105:9504:22051 1:N:0:GATCCGGG+ACCTGCTT
GTCAGCATGTGAGCTTTGGAGGGCATAACGACCACAGGGAGGGTGGTTTATCAACGGCAAAATATAGATCGGAAGAGCACACGTCTGAACTCCAGTCACGATCCGGGATCTCGTATGCCGTCTTCTGCTTGAAAAAAAAAAAAACAAACAATACACAGTATAATGAACACTAAAACACAATGAAGTACATCGAAGCCACATGTAGAAGAGAACATGCTAGAAGTGAAGTTATAACTAAAGTACAAATAGGA
+
CBCCDFFFFFFFGGGGGGGGGGGGGHHHHGGGGGHHHHGGGGGGFGGGHHHHHHHGGGGGHHHHHHHHHHHGGGGHHHHHHHGHHHGHHHHGHHHHHHHGFHHGHGGGFEHHHGGHHHHGGGGGHHHHHHHHHHHHGGGG<::-.......010:00.01111111:11/0/0000<.<.00111<11<11.//.-./<.001111110<<<F/100:11<<110111111111111000<1111011000
@M03495:530:000000000-LYBTV:1:1105:25022:22062 1:N:0:GATCCGGG+ACCTGCTT
GTCAGCATGTGAGCTTTAGAGTGAAATCTCTTGTCTTAAGGAATAAAGGAAAAAGATTCCGTCGGAGGCTCGGTGCTCTACAGGTTCAACCTTTGTACTCTATTATTGCCTCACATTCCATCTCTTGTGAAAATATATTTGATTGGCTTTTCTGCAGGTTGTTTGCCAGGACTTTCCAAGACCTCCACTAGAAAACACAATAAACTTTTTGGAAGCTGGACAACTATCTTCATTTTTCAGAAACAGTGAAC
+
CCCCCFFFFFFFGGGGG5BGGGHHHHHHHHHHHHHHHHGHHHFGHHHHHHHHHHGGHIHHHHHGGGGGGHHGGEGGHHHHHHHHHHGHFHFGHHHHHHHHHHHHHHHHHHHHHHHHHHHHHHHHHHHHHHHHFGHHHHHHH4FFEGHHHHHHHHHHHHHHHGHHHHHHHHGHHHHHGGGHHGHHHHHHHHHGHHHHGGE.GG0=DHHHHHGFFCGGHBFFHHHHHHHGGCFFFFGGGFFBB0FFGGBC9FB
@M03495:530:000000000-LYBTV:1:1105:3609:22066 1:N:0:GATCCGGG+ACCTGCTT
GTCAGCATGTGAGCTTTGGAATTAGTAAATTCGTTGACGACAGAAGGAGCAAGATAACGACCACAGGGAGGGTGGTTTATCAACGGCAAAATATAGATCGGAAGAGCACACGTCTGAACTCCAGTCACGATCCGGGATCTCGTATGCCGTCTTCTGCTTGAAAAAAAAAAAACAAGGTTAGGTGTGATGAGTGCATCACCACAGATGATCACAGTTAGATCGTATTCTCAACAGAAGCATACGATATTAAT
+
BABCCFFFFFFFGGGGGGGGGGHHHHHHHHHHGGHHHHGGGGGHHHHHHHHHHHHHHHGGGGGHHHHGGGGGGGGGGHHHHHHHGGGGGHHFGHHHHHHHGGGFHHHHHHHGHHHGHHHHHHHHHHHHGDHHGHGGCA/GGHGGHHHGGGGHGHHHHHHHHCFHGGGGGG-;..;/:000:/0:;.:000::0000000/0...0000000::0:000000.;./000000/0//0000000.9.9;0000
@M03495:530:000000000-LYBTV:1:1105:18710:22086 1:N:0:GATCCGGG+ACCTGCTT
GTCAGCATGTGAGCTTTGGATGGTTCTGGTTTATCAACGGCAAAATATAGATCGGAAGAGCACACGTCTGAACTCCAGTCACGATCCGGGATCTCGTATGCCGTCTTCTGCTTGAAAAAAAAAAAAAAAAGATAGACGCTGAGGAGGGTTGGGCTTCAGAGATACGTTACAATAGAATCATGTACAGAGGTATACTGTGTACAAGAACGGTATGAGTTTACAGAGCTGCAGAATCGAGGCACAATGATGTG
+
CBCCDFFFFFFFGGGGGGGGGGGHHHHHHHHHHHHHHHGGGGFHHHHHHHHHHHGEGGHHHHHHHGHHHGHHHHHHHHHHHHGGHHGHGGEFFHHHGGHHHHGGGHGHHHHHHHFHHHHGGGGC<<-<--..<1=10.-.....::.-.:---././1110/111.<:/.1111<11:1111<11111/<0<111<111111110//<.....01111111101/:0<0/01/11...--..//:011111
@M03495:530:000000000-LYBTV:1:1105:24444:22095 1:N:0:GATCCGGG+ACCTGCTT
GTCAGCATGTGAGCTTTGGAGGGCAAGAAGTGGTTGTGACATTGCATGGCAGCTAGAGCCAACTGGTTTATCAACGGCAAAATATAGATCCGAAGAGCACACGTCTGAACTCCAGTCACGATCCGGGAACTCGTATGCCGTCTTCTGCTTGAAAAAAAAAACAGTACGAAGCTCTGATGAGGAATCCTCTGCAACCATGTACTGAGCCATTACAGCAGTTCCAGACTTTACATTGGAAATTAAGCATATTT
+
AAAABFFFFFFFGFGGGGGGGGCEDGGGFFHHG52EEAFGF555FGHHACHGGHHHHHGHGFGHHHFGFGHHFAGFCCGGFGFHHHHHH43B1EEEHHFHFCEFFGGFHFGHHFFGHHHGDGHDHGGC//F@EGDCF2FGGGGAGFHFHGC0FGFC@D@C-../000....-0;0000000/0/09009000000.900;0000099//00009//.9///////9;//////////////;9////////
@M03495:530:000000000-LYBTV:1:1105:11656:22129 1:N:0:GATCCGGG+ACCTGCTT
GTCAGCATGTGAGCTTTGGAATTAGTAAATTCGATAACGACCACAGGGAGGGTGGTTTATCAACGGCAAAATATAGATCGGAAGAGCACACGTCTGAACTCCAGTCACGATCCGGGATCTCGTATGCCGTCTTCTGCTTGAAAAAAAAAAAATAGCTGAGTACAGGTACAAAGCCGCGCATACATGGCGAGCAATAAACATAGTCTAAGGCAAGAGAGCGAGATGATAAGTTAGAATACCAATGACAGCGG
+
CCCDCFFFFFFFGGGGGGGGGGHHHHHHHHHHGHHHGHGGGEEHHHHGGGGGEFGEFHHHHHHHGGGGGHHHHHHHHHHHGGGGHHHHGHGEGHHGHHFHHHHHHHHHGEHHGHGGG?FHHHGGHHHHGEDHGHFHHHHHHHHHHCDGG@-@.000000.;;000/900000//.-9-:-.:0000/.----9/0000;0000:90;00/9..././..---:.090000;00;000;0:00000000.--
@M03495:530:000000000-LYBTV:1:1105:21323:22143 1:N:0:GATCCGGG+ACCTGCTT
GTCAGCATGTGAGCTTTGGTCCAGCCTGAGTCCCTGGTTTATCAACGGCAAAATATAGATCGGAAGAGCACACGTCTGAACTCCAGTCACGATCCGGGATCTCGTATGCCGTCTTCTGCTTGAAAAAAAAAAACATAAAAGACATATCACATACTGATAGTCTTACAACACATTGAGAACACACCTATGCAATTCGATAGTATCAGCCCTTCATGCTAGTCATTAATATAATTTGAGATGTCTTACGTAAA
+
AABCCFFFFFFFGGGGGGGGGGHHHGHHHHHHHHHHHGHHHHFGHHGGGGGHHHHHHHHHHHGGGGHHHHHHHGHHHGHHHHHHHHHHHHAEHHGHGGGGEHHHFGHHFHG?EHGHGHHHHHFHHHHGGDGGC.<1>==11.001111100=<0D0=00=00=000000...00000.00//.:./000000000.00.;0000000/.///00000009000;009;00000090;.000000::;;:..
@M03495:530:000000000-LYBTV:1:1105:27873:22152 1:N:0:GATCCGGG+ACCTGCTT
GTCAGCATGTGAGCTTTGGTCCGCCTGGTTTATCAACGGCAAAATATAGATCGGAAGAGCACACGTCTGAACTTCAGTCACGATCCGGGATTTCGTATGCCGTCTTCTGCTTGAAAAAAAAACATACTTCTCTCAGAGGGGAAGATTCAGCTGTGTGAGGTTATCCCAAAGGCGTAAACGTCCCAAGAGACAATTTGTTCAGCCATCGACGTTGATGTAACGCTTCGGATGTGCATCCTCGTTATTTAGTA
+
A>AAAB11@BBDEAA1FFBGG1EAEEHHHFHGH2ABGEGGG/AAFGHHHHH1FEAFCCG0A0GFEAGHE1@GH122FFGFGFEA/>FEG>?0BBF0BF0DGEG/0?FEG1F1F01<1BC/B///11?11?1DG<1111//-...01111110/0/0.0=.</0000/0/.//.-.-..<.9...0/.;./;//00;;;/0000/.;/;/----;-/////;---:------;///99/9/;----//;///
@M03495:530:000000000-LYBTV:1:1105:7204:22168 1:N:0:GATCCGGG+ACCTGCTT
GTCAGCATGTGAGCTTTGGTCCAGCCTGAGTCCTTTGGTTTATCAACGGCAAAATATAGATCGGAAGAGCACACGTCTGAACTCCAGTCACGATCCGGGATCTCGTATGCCGTCTTCTGCTTGAAAAAAAAAAACCTATCCCCCCCTATTTCATCCTAGATCGGAAGACAACACGCCACAACTCAAGTAACTAACTGGCATCACGGTTGCCATCATCTTCTCTATCTAGAATCAAGTTCACATATCTTACT
+
BABBBFFFFFFFGGGGGGGGFGHFHGHHHHHHHHHHGH2FGB5FGHHGGGGGHHHHHHFGHHGGGGGHHGHHHH?GGHGHHHHHHHHGHHEF>GHGHGGF1/FFEFFHHHFEGGHFHFFGHHBFHH3GB/B@A/..01>101..<@@EG0;0;000:0:0;0...E..9//;9C.-;..9;C/B0/00=C0///////..////.9..-.9////9;;//9/;////;/:////;////////////////
@M03495:530:000000000-LYBTV:1:1105:7012:22173 1:N:0:GATCCGGG+ACCTGCTT
GTCAGCATGTGAGCTTTGGACTCCTGACTGGTTTATCAACGGCAAAATATAGATCGGAAGAGCACACGTCTGAACTCCAGTCACGATCCGGGATCTCGTATGCCGTCTTCTGCTTGAAAAAAAAAAAACTCGTAAGAACCATAGATTTGGATACACGTTGCATACATCTAAATACAATCTGATAATTCTATCGATATACTACTCAGATACCTATGCTCATACGGTCACCAGTACATCTATTACCCACATAT
+
BBBBBFFFFFFFGGGGGFGGGGHHHHHHHHHHHHHHHHFHGGEGGHHHHHHHHHHHGGGGHHHHHHHGHHHGHHHHHHHHHHHHGFHHGF/>@?1FGHGGHHHHGGGFGGFFFHHHHHH3GCCC@/D//11.0<001<<.0100000<00/00000<..:.:0000000000000:00/0009C00009099..:.-900900000000000000000////.....;//.:/9////////;///..///
@M03495:530:000000000-LYBTV:1:1105:26785:22198 1:N:0:GATCCGGG+ACCTGCTT
GTCAGCATGTGAGCTTTGGTCCAGCCTGAGTCCTGGTTTATCAACGGCAAAATATAGATCGGAAGAGCACACGTTGAACTCCAGTCACGATCCGGGATCTCGTATGCCGTCTTCTGCTTGAAAAAAAAAAAAAAACAATAAGGATGACCGTACGTCGTTACTACCGTGGAGTGAGTAGTACAGAGTCGCACGAGCGTCATGTGAAGTGCTGCTGCCCGCAGACTAGCACGTGAGGCGGTGTGAACTATGAG
+
AAABCFFFFFFFGGGGGGGGGGHHHGHHHHHHHHHHHHHHHFDGHGGGGGHHHHHHHHHHHGGGGHHHHHHHGGHHHGHHHHHHHHHHGF1FFHGGEEFHHFGGHHHHGEEHGHHHGHHHGFFGFGCFB<@@---...000000<0000:...-:.-;..9000/-..-..:.;990;C000;09009----.---9...000009000;00;00...----.900:00-....::----9.000090000
@M03495:530:000000000-LYBTV:1:1105:5586:22204 1:N:0:GATCCGGG+ACCTGCTT
GTCAGCATGTGAGCTTTGGAATTAGTAAATTCGTTGACGACAGAAGGAGCAAGATAACGACCACAGGGAGGGTGGTTTATCAACGGCAAAATATAGATCGGAAGAGCACACGTCTGAACTCCAGTCACGATCCGGGATCTCGTATGCCGTCTTCTGCTTGAAAAAAAAAAAAATAAGAAGAACTAGACTGACAATATCATAAAGATTGAGAGTAAGAACACAATGTTAATGGAAGGACAATAATACACTCG
+
CBCCCFFFFFFFGGGGGGGGGGHHHHHHHHHHGHHHHHGGGGGHHHHHHHHHHHHHHHGGGGGHHHHGGGGGGGGFFHHHHHHHGGGGGH?BGHHGHHHHGGGGHHHHHHHGHHHGHHHHHHHHHHHHGGHHGHGGDDCGGHFGHHHHGGGHGHHHHHHHEHHHHGGFC@A--;00000/0/:000:000:0:0:0000:0000:00000.000;0:0://..:0;0000:000/.../.000000000/.
@M03495:530:000000000-LYBTV:1:1105:13181:22205 1:N:0:GATCCGGG+ACCTGCTT
GTCAGCATGTGAGCTTTGGAGTGAAATCTCTTGTCTTAAGGAATAAAGGAAAAAGATTCCGTCGGAGGCTCGGTGCTCTACAGGTTCAACCTTTGTACTCTATTATTGCCTCACATTCCATCTCTTGTGAAAATATATTTGATTGGCTTTTCTGCAGGTTGTTTGCCAGGACTTTCCAAGACCTCCACTAGAAAACACAATAAACTTTTTGGAAGCTGGACAACTATCTTCATTTTTCAGAAACAGTGAAC
+
CCCCCFFFFFFFGGGGGGGGGGHHHHHHHHHHHHHHGHHHHHHHHHHHHHHHHHGGHHIHHHHGGGGGGHHGGFGGHHHHHHHHHHHHHHHGGHHHHHHHHHHHHHHHHHHHHHHHHHHHHHHHHHHHHHHHHHHHHHHHHHHHGHHHHHHHHHHHHHHHHGHHHHHHHGHHHHHHFFHHFGHHHHFHHHHHHHHHGGHGHFDGHHHHHHGGGHBGHHHFHFHAFHFHHCFGFFFGFGGGGFBFGG;FFGB
@M03495:530:000000000-LYBTV:1:1105:22174:22220 1:N:0:GATCCGGG+ACCTGCTT
GTCAGCATGTGAGCTTTGGAATTAGTAAATTCGTTGACGACAGAAGGAGCAAGATAACGACCACAGGGAGGGTGGTTTATCAACGGCAAAATATAGATCGGAAGAGCACACATCTGAACTCCAGTCACGATCCGGGATCTCGTATGCCGTCTTCTGCTTGAAAAAAAAAAGAGAACCAAAGTGACAGGGTACACATCCCAGCACCCGGCACTCAAGAGTTGAGTAGCGCCATTATGTACGAAGGATCAGTA
+
AAAAAFFFF1DDFGFAFGAGBGHHFAFHBAGHGACGFGE0E00BBGHFEHEFGFHHHHGAEEEEEGHGFAEEEFGAFGHFHFFHGCE?E>FFGHFFHGFHAEFGHA0G0FG/1BFFEGGF1FFHHFFGC/G/CFC<//F1<F<CFGHHG.>FFFD0BGFHH0=0<AC---..////...9/0909;0.9///0;:0//-;/-9-9A=---9B/////9//9;9///;---;-//////9-----9/9;///
@M03495:530:000000000-LYBTV:1:1105:21445:22226 1:N:0:GATCCGGG+ACCTGCTT
GTCAGCATGTGAGCTTTGGATTAGTAAATTCGTTGACGACAGAAGGAGCAAGATAACGACCACAGGGAGGGTGGTTTATCAACGGCAAAATATAGATCGGAAGAGCACACGTCTGAACTCCAGTCACGATCCGGGATCTCGTATGCCGTCTTCTGCTTGAAAAAACAAAATAACTCGTTCCGTTACCTTAGCGCTATCCTTCTTGAGTCTCTCCTTCCCTCCCTCTCATTTCCTTTCTTCGAGGTTCTGCC
+
AAAAAF1DD@DFFAFCFAC1BEFFHFGBGE1AAB00AEAEEGB1GGAHHHGHGHF1BEB/EGFAFGEFEGE/?>E/BBGGGFC>EC/E0>1>F>GFHHGGEGGC<CC0B0/FAF/BDFGG<FHFGDGG/GE/CC////<10FA0011<<>GED0000=0.0=0<-.::.:000:;0..../9:0.;0;9000:AAA.9/90000000:9B/9/;////-/9--;-;/9//9///:999B/---9-9////9
@M03495:530:000000000-LYBTV:1:1105:27795:22237 1:N:0:GATCCGGG+ACCTGCTT
GTCAGCATGTGAGCTTTGGAGGGCAAGAAGTGGTTGTGACTGGTTTATCAACGGCAAAATATAGATCGGAAGAGCACACGTCTGAATCCAGTCACGATCCGGGATCTCGTATGCCGTCTTCTTCTTGAAAAAAAAAAAAAAGAACAGCACCAAGCGTCAGTGTTTGGTCATCTGAATATGCGTAGTCAGTCGTCCAGAGTCGGCCGCGTGGCACGAAGCACGCTATCCAATTCTTAATTCGTATGTGTGGC
+
BAAAAFFFFFFFGGGGGGFGBEEGGFGGHGDBFHDFGGCGHGGHHGHHHHHHGGGGGHHHHHHHHGHH?EGFFFFFHHHCHHHGHHHHHH3FDFGGGHHGHGGEEEFFE/?FBHHGFFHGFH3FFGFBGFGHCB@/--<--.<:/:/./.......:...0000/9..00000000;0000.:.-.0000/..9..;/./;--9;----;-:.:..;9-B.:-...///://///:////.9.//;/99..
@M03495:530:000000000-LYBTV:1:1105:21437:22240 1:N:0:GATCCGGG+ACCTGCTT
GTCGGCATGTGAGCTTTGGATTAGTAAATTCGTTGACGACAGAAGGAGCAAGATAACGACCACAGGGAGGGTGGTTTATCAACGGCAAAATATAGATCGGAAGAGCACACGTCTGAACTCCAGTCACGATCCGGGATCTCGTATGCCGTCTTCTGCTTGAAAAAAAAAAAACACATAACTAGAAGGTACACAAGCGGAGGAAGGATAACGTCGACGAGTAATACAGAGAGAGTAGGTAGAGAGTAACAGTT
+
ABB?ABDBFFFFGGGGGGGGGGGHGHHHHHHGHHHGHGGGGGHGHHHHHHHHGHHHHGGGGGHHHHGC?FG1?EEFHGHHHHHGGCEGHHFFHHHGGHHGGGEHHHGFHHGFHHGHHHHGHHHHHGGGDCHGHGGFE.GGHFFFBDHGEDAEFHDDHH0.CDGHG@D:9B-.:..000/909B//9/;////....9-;-.;...9///...------.;//9/////;.9.//////////.;///////
@M03495:530:000000000-LYBTV:1:1105:15092:22247 1:N:0:GATCCGGG+ACCTGCTT
GTCAGCATGTGAGCTTTGGAGTTCTCTGGTTTATCAACGGCAAAATATAGATCGGAAGAGCACACGTCTGAACTCCAGTCACGATCCGGGATCTCGTATGCCGTCTTCTGCTTGAAAAAAAAAAAGCCAAACTAGGAGATAATACAAGCCCAAGAAGAGGACAGTGCGCAGAACGGACAAGCACACGTCCGAACACACGTACAGAGCAAAGATAACAGAAGCCGTCTTATGCTTGAGTATGAAAAGAAATT
+
BAABBFFFFDFFGGGGGFGGGFGGHHHHGHHHHHGHHHGGG2AGFFHFHHHHHHGEGGFGHGHHHGGHHGHFHHHEHHGFGFEGHHDH@?/1?FFFFGHHGHGAEHGHH44?GHBFGFHDC/B/A/000FCG1?1010.01=11<<11<....<.//<..../.;00;----/;.9A--9..;/99-;9.-9.--...-;...://///////////9/9//.-.9..///////://////////..///
@M03495:530:000000000-LYBTV:1:1105:20893:22253 1:N:0:GATCCGGG+ACCTGCTT
GTCAGCATGTGAGCTTTGGAATTAGCTGGTTTATCAACGGCAAAATATAGATCGGAAGAGCACACGTCTGAACTCCAGTCACGATCCGGGATCTCGTATGCCGTCTTCTGCTTGAAAAAAAAAAAAAACAAATGCATCGATGTAACGACTAAGCTTATATATTATCAACTAAAATCACATTAATACATTCAGTCATACATTCATGTAACATTGCACTTAATCAGATGACACACGTCACTGGATCTGTTTGT
+
BACCCFFFFFFFGGGGGGGGGGHHHHHHHHHHHGHHHHGGGGFHHHHHHHHHGHGGGGHHHHHHHGHHHGGHHHHHHHHHHHGGHHGHGGCA1GHHFGHGHHGGGHGHFFHHHHHHHHHGGGCDA/->...<1100<0</.0<000<.-.-00/000000000;000;/00:00000990;90000000000;00000;000000;000000090;00900000000:000/;-....009;0909000//
@M03495:530:000000000-LYBTV:1:1105:16754:22261 1:N:0:GATCCGGG+ACCTGCTT
GTCAGCATGTGAGCTTTGGAGTGAAATCTCTTGTCTTAAGGAATAAAGGAAAAAGATTCCGTCGGAGGCTCGGTGCTCTACAGGTTCAACCTTTGTACTCTATTATTGCCTCACATTCCATCTCTTGTGAAAATATATTTGATTGGCTTTTCTGCAGGTTGTTTGCCAGGACTTTCCAAGACCTCCACTAGAAAACACAATAAACTTTTTGGAAGCTGGACAACTATCTTCATTTTTCAGAAACAGTGAAC
+
AABBBFFFFFFFGGGGGGGGGGHHHHHHHHHHHHHHHHHHHFAFGHHHHHHHHHGGHHHHHHGGGGGGGGHGGGGGHHHHHHFFHHHHHG1BGHHGHHGHHHHHGHHHHHHHHHHHHHHHHGHGHHGHHFHHHHHHHHHHHFHHHFHGHHHHHHHHGHGGHEHHHHGHHHHHHHHHGHHHHFHFGHGHHHHDGFHHFCCEGH00GHHHHGGGFCGHGHFHFFHHHHHHHGGGGGFFFGFCFF9FFGCFCF0
@M03495:530:000000000-LYBTV:1:1105:15089:22283 1:N:0:GATCCGGG+ACCTGCTT
GTCAGCATGTGAGCTTTGGAGTGAAATCTCTTGTCTTAAGGAATAAAGGAAAAAGATTCCGTCGGAGGCTCGGTGCTCTACAGGTTCAACCTTTGTACTCTATTATTGCCTCACATTCCATCTCTTGTGAAAATATATTTGATTGGCTTTTCTGCAGGTTGTTTGCCAGGACTTTCCAAGACCTCCACTAGAAAACACAATAAACTTTTTGGAAGCTGGACAACTATCTTCATTTTTCAGAAACAGTGAAC
+
CCCCCFFFFFFFGGGGGGGGGGHHHHHHHHHHHHHHHHHHHHHHHHHHHHHHHHGGHHIGHHHGGGGGGHHGGEEGHHHHHHHHHHHHHHHGGHHHHHHHHHHHHHHHHHHHHHHHHHHHHHHHHHHHHFHHHHHGHHHHHHHHHHHHHHHHHHHHHHGHHFHHHGHHHHHHHHHHGFGHGHHHHHGHGHHGGHGHHFHGHHGGHHHHEHGGFGGHHHHGHHHHHHHHHHFGFGGGFFGCFFGGGGCF9F0
@M03495:530:000000000-LYBTV:1:1105:25616:22293 1:N:0:GATCCGGG+ACCTGCTT
GTCAGCATGTGAGCTTTGGAGGGCACAGGGAGGGTGGTTTATCAACGGCAAAATATAGATCGGAAGAGCACACGTCTGAACTCCAGTCACGATCCGGGATCTCGTATGCCGTCTTCTGCTTGAAAAAAAAAAAAAAATAAAGGTATCATGTGACACATCACGGACATATTGAGACTTATCACTATCAGGTCTACATGCTATAGTAATGTACGCATAGGCTGCGCAGAATCGTGATTATTTGTATAGTGTTC
+
CCDCCFFFFFFFGGGGGGGFGGGGGGHHHGGGGGBFGEFHHHGHHHGGGGGHHHHHFHHHHEFEGGGHGGHHHGHHHFFGHHHHGHHHHHGGHHGHGGFEEHHHGGHFHHGAFHGHHGHHHHGHHFHGG?C@<<---.0:0:00000000000<00/0000..<--0<0:0:0.:000000000<<0000000:0000:000000000000.....00<0..-----/<0.<./<0<0000<:00<<0000
@M03495:530:000000000-LYBTV:1:1105:17414:22300 1:N:0:GATCCGGG+ACCTGCTT
GTCAGCATGTGAGCTTTGGAGTGAAATCTCTTGTCTTAAGGAATAAAGGAAAAAGATTCCGTCGGAGGCTCGGTGCTCTACAGGTTCAACCTTTGTACTCTATTATTGCCTCACATTCCATCTCTTGTGAAAATATATTTGATTGGCTTTTCTGCAGGTTGTTTGCCAGGACTTTCCAAGACCTCCACTAGAAAACACAATAAACTTTTTGGAAGCTGGACAACTATCTTCATTTTTCAGAAACAGTGAAC
+
CBCCCFFFFFFFGGGGGGGGGGHHHHHHHHHHHHHHHHHHHHFGHHHHHHHHHHGGHIHIHHHGGGGGGHHGGEGGHHHHHHHHHHHHHHHHHHHHHHHHHHHHHHHHHHHHHHHHHHHHHHHHHHHHHHHHHHHHHHHHGFHHHGHHHHHHHHGHHGHHHGHHHHHHHHHHHHHHGHFFFHHFHFHHHHHDGHHHGCGGHFGFHHHHHHGGBFCEHHHHHGHHHHHFHHGGFCFGGGGGG9FFGG;FF00
@M03495:530:000000000-LYBTV:1:1105:16815:22300 1:N:0:GATCCGGG+ACCTGCTT
GTCAGCATGTGAGCTTTGGAATTAGTAAATTCGTTGACGACAGAAGGAGCAAGATAACGACCACAGGGAGGGTGGTTTATCAACGGCAAAATATAGATCGGAAGAGCACACGTCTGAACTCCAGTCACGATCCGGGATCTCGTATGCCGTCTTCTGCTTGAAAAAAAAAAAAAAAAAGACAGAGGGGGCAGTCAAGGAGAAAGGAGTCAAGTGAGCATAATAAAGTGACACATAGAGGCATTCTACGCGGG
+
DCCDDFFFFFFFGGGGGGGGGGHHHHHHHHHHGHHHGHGGGEEHHHHHHHHHHHHHHHGGGGGHHHHGFGGGEGGGEHHHHHHHGGGGGHEBFHHHHHHHGGGGHHHHGHHGHHHGHHHHHHHHHHHHGEHHGHGGDDFHFHGGHHHHGGCHFBGHGHHHHHHHHGGG?A----:@D../////.:----.;:00;0....00.;.//000000000;:000B00000000/0000;/..000000.99--
@M03495:530:000000000-LYBTV:1:1105:27750:22336 1:N:0:GATCCGGG+ACCTGCTT
GTCAGCATGTGAGCTTTGGAATTAGTAAATTCGTTGACGACAGAAGGAGCAAGATAACGACCACAGGGAGGCTGGTTTATCAACGGCAAACTATAGATCGGAAGAGCACACGTCTGAACTCCAGTCACGATCCGGGAAATCGTATGCCGTCTTCTGCTTGAAAAAAAAAAACGAAACAGGTACGATATTACACTTGTGAGGAGTTATTTAGCCGAACGACCTTCATAATCTGAGATGCCGTTGACAAAATA
+
AABA>CFFFFFFGGGGGGFGFGHHBGGHFBGGFH4AGHEFEEEFFHGGHHGGGHHHHHGGGCEEEHGAAECEGEDHHHHHHHHHGCFCCF1B@FEBGF4FEEE?FAGGFGHGHGHGDFFGGH2FDGH3/ECGGFC@C//?DE<?GHHHG.>G<F1<=1=GAGEGACF-:--9-...-/9.;0;....-//9/////////./..//9//9///.----.;-./;9;////;//;//;//-9.9.:B/9://
@M03495:530:000000000-LYBTV:1:1105:25386:22352 1:N:0:GATCCGGG+ACCTGCTT
GTCAGCATGTGAGCTTTGGTCCAGCCTGAGTCCTGGTTTATCAACGGCAAAATATAGATCGGAAGAGCACACGTCTGAACTCCAGTCACGATCCGGGATCTCGTATGCCGTCTTCTGCTTGAAAAAAAAAAAAATATACGTTGTCATCAGATGGCATAAGAGATCTCGAATCAGCAACGTCACGTATACAGATCTTGAAGATACTAAGATGTCTACATGAGTATGACTCTTACGTCTGTCTCTGATGCACA
+
CBCCCFFFFFFFGGGGGGGGGGHHHGHHHHHHHHHHHHHHHHFGHGGGGGHHHHHGHHHHHGGGGHHHHHHHGFGHGHHHHHHHHHHHHG1FGGGGGGECGHFFFHGHHGAFCFHHHGHGFFGHHHGGGCC/--01<11<0<..0000<<00<<//000000:::00.0/0.00;0:.-....../0;000000000000000000;00;00000000000:0:0000:0;00./.;.0:000;00:0:00
@M03495:530:000000000-LYBTV:1:1105:24573:22357 1:N:0:GATCCGGG+ACCTGCTT
GTCAGCATGTGAGCTTTGGAATTAGTAAATTCGTTGACGACCGAAGGAGCAAGATAACGACCACAGGGAGGGTGGTTTATCAACGGCAAAATATAGATCCGAAGAGCACACGTCTGAACTCCAGTCACGATCCGGGATCTCGTATGCCGTCTTCTGCTTGAAAAAAAAACATTCAAGTAATCATTTGGCTCGTTGTGTACAACCATACTCGAATCGAGCGTCACCACTTAGATGTCTCCTGTATAGCTGAT
+
A>AAAFFFF5DFGGGGGGFGFGHHHHHHHHHHGBFGHHGFE2AEEEGHCCHHFFHFHHGFEEEEEGFF?>EG1FEEFHFHHHHE?EGCGHBFGHFFHHHF0EEGGHB10GFCHFGCDGBGDGHHHHHHDAFG?0<-<..<<0FDGFGFCADFGE0<CC00:0:CG-A-9.990;00000;0;00;;00//0--...../////9://.;/.../...;.-;AF./B.//9;//BB//;//;;B/B////:/
@M03495:530:000000000-LYBTV:1:1105:7634:22370 1:N:0:GATCCGGG+ACCTGCTT
GTCAGCATGTGAGCTTTGGAGTGAAATCTCTTGTCTTAAGGAATAAAGGAAAAAGATTCCGTCGGAGGCTCGGTGCTCTACAGGTTCAACCTTTGTACTCTATTATTGCCTCACATTCCATCTCTTGTGAAAATATATTTGATTGGCTTTTCTGCAGGTTGTTTGCCAGGACTTTCCAAGACCTCCACTAGAAAACACAATAAACTTTTTGGAAGCTGGACAACTATCTTCATTTTTCAGAAACAGTGAAC
+
BABBBFFFFBFFGFGFGFGGGGHGHDGFHGHHGHHHHGGHHHCFGGFDFFHBHHGFGFHFHHHGGGE?EHGE?FEEGHFGHHGHG@FG@4GFGDGBGHBHFHHHHHHFFF3FFGHFFHHHEHHEHHHEGFH4EGHFHFFHB4GHH02GGHFFHHEHHEFHFEHFFDGHFCCGFHHEDGBGFHGGFFHHHHHDHBGHHHEEGD<DGFFHFGGCG0/;CH/;GBGABGHFFCGFCFFFF/B0B0/99BBB;90
@M03495:530:000000000-LYBTV:1:1105:6178:22371 1:N:0:GATCCGGG+ACCTGCTT
GTCAGCATGTGAGCTTTGGAGTGAAATCTCTTGTCTTAAGGAATAAAGGAAAAAGATTCCGTCGGAGGCTCGGTGCTCTACAGGTTCAACCTTTGTACTCTATTATTGCCTCACATTCCATCTCTTGTGAAAATATATTTGATTGGCTTTTCTGCAGGTTGTTTGCCAGGACTTTCCAAGACCTCCACTAGAAAACACAATAAACTTTTTGGAAGCTGGACAACTATCTTCATTTTTCAGAAACAGTGAAC
+
BBBBBFFFFFFFGFGGGGGGGGHHHHHHHHHHHHGHGHHHHHFFGGHHHGHHHHGGHHHHHHHGGGGCFHHGGEEGHHHHHHHHHHHHHFHGHHHGHHHHHHHHHHGFFHGGHHHHGFFHHGGGHHFHHHFHEGHDFHGHGFFHB02GHFHHHGDHHGGHHEHHGGFDGFEHHHHFFHBFGFCGGAGFGHGHBFFH.<GGHGG0DGHHHGGCC:CCGGCGFHHHHGHCGFFGFGFFGGG0;9FBGGBFFG0
@M03495:530:000000000-LYBTV:1:1105:21255:22375 1:N:0:GATCCGGG+ACCTGCTT
GTCAGCATGTGAGCTTTGGAATTAGTAAATTCGTTGATGACAGAAGGAGCAAGAGAACGACCACAGGGAGGGTGGTTATCAACGGCAAAATATAGATCGGAAGAGCACACGTCTGAACTCCAGTCACGATCCGGGATCTCGTATGCCGTCTTCTGCTTGAAAAAAAAAAAAACATGAAATGAGAGACCTTAGAACGAGTGCAGCTTATCATCAAAGTATAAACACTGACTATAGTCATCATGTGCGAGTAG
+
CBCCDFFFFFFFGGGGGGGGGGHHHHHHHHHHGHHHHHHHHHGHHHHHHHHHHHHHHHGGGGGHHHHGGGGGEFGGGHHHHHHGGGGGHHDFGHHHHGHGEGGHHHHHHHGHHHGHHHHHHHHHHHHGFGHGHGGGACGHHGGHHHHGGGHGHFHHHHHCHHHHGGGGF?-9..000:11111<0./.0010<10.....1110:0111111100111<11101:000:1<111<11<1111<:1..--.:
@M03495:530:000000000-LYBTV:1:1105:20348:22401 1:N:0:GATCCGGG+ACCTGCTT
GTCAGCATGTGAGCTTTGGAGTGAAATCTCTTGTCTTAAGGAATAAAGGAAAAAGATTCCGTCGGAGGCTCGGTGCTCTACAGGTTCAACCTTTGTACTCTATTATTGCCTCACATTCCATCTCTTGTGAAAATATATTTGATTGGCTTTTCTGCAGGTTGTTTGCCAGGACTTTCCAAGACCTCCACTAGAAAACACAATAAACTTTTTGGAAGCTGGACAACTATCTTCATTTTTCAGAAACAGTGAAC
+
BAACCFFFFFFFGGGGGGGGGGHHHHHHHHHHHHHHHHHHHHHGHHHHHHHHHHGGHIIIHHHGGGGGGHHGGFGGHHHHHHHHHHHHHHHGHHHHHHHHHHHHGHHHHHHHHHHHHHHHHGHGHHHHGDFGHGHHHHHHHGHHHHHHHHHHHHHHHGFHGGHHHHHHGHHHHHHHHHHHHGFHHHHHHHHGGFHHHFGGHFDGHHGHHHGGF;GGGHFFHGHHHGHHHHGHFFFGGGGFCBFGGGFF0C0
@M03495:530:000000000-LYBTV:1:1105:25531:22450 1:N:0:GATCCGGG+ACCTGCTT
GTCAGCATGTGAGCTTTGGAGGGTGGTTTATCAACGGCAAAATATAGATCGGAAGAGCACACGTCTGAACTCCAGTCACGATCCGGGATCTCGTATGCCGTCTTCTGCTTGAAAAAAAAAAATGAGAACTCAATTAAATGTTATAATCAGGCAGACGGAATACCACGTACTACGTAAGGTATAGTATAATGTGAAAGTCATGTCTAATTGTACAATACGTAGTTCACTACGTGCAGATACTGTTTCTACTA
+
BBCCCFFFFFFFGGGGGGGGFGGAFEEFHHHHHHHGGGEEH23GGHHHHHHGGGGHHEFHHHGHHHGHGHHHHHHHHHHGGHEGHGGGFFBGFFFHHGHEEEFEHH4EGHBGFHHFGGG?C/01111<>11<111111=1111=0000<00/..<.-....0000:../..;0.;;..0000;00000000000;9;0;0;000;;000009000000.99..0;0:;:/../..0000:0009000;0B0
@M03495:530:000000000-LYBTV:1:1105:19790:22456 1:N:0:GATCCGGG+ACCTGCTT
GTCAGCATGTGAGCTTTGGAGGGCAAGAGGGTGGTTTATCAACGGCAAAATATAGATCGGAAGAGCACACGTCTGAACTCCAGTCACGATCCGGGATCTCGTATGCCGTCTTCTGCTTGAAAAAAAAAAAAAACAAATGAATAGTGTAGTAGACGGAGGATGCCATCTAGTGTACAAACAAAACTGCGAGCTGTACATACCTTGAGTTCTGAGAATCACAACAGAGTGCATGTAGCGACTGAGTACCGAAG
+
CCCCCFFFFFFFGGGGGGGGGGGGGGGGHHGAFGFGHHHHHGHGGGGGHHHHHHHHHHHGGGGHHHHHHHGHHHGHHHHHHHHHHHHGDHFEGGGE//GGHGGHHHHGEEHGFHHFHHHGHHHHGGGGC@>-<..<.00000000:00;:;00;..:.-./0/000000000000900....9.00;.---.00000000/000:90000;0:090900009.///0090000900----.00;900.9--
@M03495:530:000000000-LYBTV:1:1105:20772:22467 1:N:0:GATCCGGG+ACCTGCTT
GTCAGCATGTGAGCTTTGGAGTGAAATCTCTTGTCTTAAGGAATAAAGGAAAAAGATTCCGTCGGAGGCTCGGTGCTCTACAGGTTCAACCTTTGTACTCTATTATTGCCTCACATTCCATCTCTTGTGAAAATATATTTGATTGGCTTTTCTGCAGGTTGTTTGCCAGGACTTTCCAAGACCTCCACTAGAAAACACAATAAACTTTTTGGAAGCTGGACAACTATCTTCATTTTTCAGAAACAGTGAAC
+
BABBBFFFFFFFGGGGGGGGGGHHHHHHHHHHHHHHHHHHHFBGGHHHGHHHHHGGHHHHHHHGGGGGGHHGGEGGHHHHHHHHHHHHHH1FGHHFHHHHHHHHHHHHHGHGHHHHHHHHHGHHHHHHGBFFHHHHHEHHHHFHHGHHHHHHHHGHGHGHHGHHHHHGHHGHHHHBGGHHHFHHHHHHHFHFDHHHCCHGHD0DGFHHHD-:/CGGHHFGHHGHHHHHHFCFCCBFGGGFGFGGEGCFCF0
@M03495:530:000000000-LYBTV:1:1105:22027:22473 1:N:0:GATCCGGG+ACCTGCTT
GTCAGCATGTGAGCTTTGGTTTATCAACGGCAAAATATAGATCGGAAGAGCACACGTCTGAACTCCAGTCACGATCCGGGATCTCGTATGCCGTCTTCTGCTTGAAAAAAAAAAAATCGGTTATACCGATTTTGGAGCTGGGGTGGACTAAGAAATACAGCATGAGATCCCCGCTCTGGGGGGCGCCGCCTGGCGTGTACTTTCGAACACCAAGGTCGTAACCGCAGACATACTGAGTCCAGTACCGCAGG
+
AABBABFBFFFDGFGGGGGGCGFHFFEFEGEAEAFGHHFFHH52EEGGHHEHFHHEGHFFGEHHBHHHHFFDEEEGGHGGCEA3GHGGGC4B/>ECFBFHGHHGFFHEG/>D@/</01//?/??11=..-><G1<<//<//<-.-:./0/0/00/00::00990009;00/.;9--.;:/-;--;-----....-.;9.//9//.9..-..9.9.//--;../-----..999//;/////9;///.;9--
@M03495:530:000000000-LYBTV:1:1105:18757:22474 1:N:0:GATCCGGG+ACCTGCTT
GTCAGCATGTGAGCTTTGGATGGTTCTGGTTTATCAACGGCAAAATATAGATCGGAAGAGCACACGTCTGAACTCCAGTCACGATCCGGGATCTCGTATGCCGTCTTCTGCTTGAAAAAAAAAAAAACAAAAAACTTGCCTATATCTGTGTAACATTATTCCATAACGACGATACAACAAACTACTAAATCACTCCGAATGGTCAACATGTTTAGTCTAATATTAATTCCACAGTGTCAACAATCAATCAC
+
BBBCCFFFFFFFGGGGGGGGGGGGHHHHHHHHHHHHHHGGGGGHHHHHHHHHHHGGGGHHHHHHHGHHHGHHHHHHHHHHHHGGHHGHGG>EEHHHGGHHHHGGGHGHHHHHHHHHHHHGGGD@A><...<0><.01110111111111111111111111111100..--<..-1<0....01011101100:1/.9..00<11000/0111111<11111111111:1100.:11<11:0.000:1100
@M03495:530:000000000-LYBTV:1:1105:14281:22476 1:N:0:GATCCGGG+ACCTGCTT
GTCAGCATGTGAGCTTTGGAATTAGTAAATTCGTTGACGACAGAAGGAGCAAGATAACGACCACAGGGAGGGTGGTTTATCAACGGCAAAATATAGATCGGAAGAGCACACGTCTGAACTCCAGTCACGATCCGGGATCTCGTATGCCGTCTTCTGCTTGAAAAAAAAAAAAAAAAAAATACACACATCAAAATATATTAACTACTAACTCGAGTGTACAAAAGTTTGTGAACTCACATAAAATATCTATT
+
AABCCFFFFFFFGGGGGGGGGGHHHGHHHHHHGHHHHHGGGGGHHHHHHHHHHHHHHHGGGGGHHHHGGGGG?FGGGHHHHHHHGGGGGHGFGHHHHHHHGGGGHHHHHHHGHHHGHHHHHHHHHHHHGEHHGHGGGCCFGHGGHHHHGEGHGHGHHHHHHHFHHGGGFFA--;-:-;-.:0000..00000090:B0000;000000909..;0.000:99.90000//00000900000000090:000
@M03495:530:000000000-LYBTV:1:1105:6768:22499 1:N:0:GATCCGGG+ACCTGCTT
GTCAGCATGTGAGCTTTGGAATTAGTAAATTCGTTGACGACAAAGGAGCAAGATAACGACCACAGGGAGGCTGGTTTATCAACGGCAAAATATAGATCGGAAGAGCACACGTCTGAACTCCAGTCACGATCCGGGATCTCGTATGCCGTCTTCTGCTTGAAAAAAAAAAAACTAACAAGACGATCGATCTATTCTCGTCGTTTCTGATTGATATCACTATCACGTCTATACATTGCCAGCAGCGCGTTATT
+
AABBBFFFFFFFGGGGGFGFGGGHHHHHHHHHGHFHHHGGGGGHFGHHHHHHHHHGHGGGGGHHHHGGGGGHHEGGHHHHHHHGGGGGGHFDGFGHHGHGFGGHHHHHCHCEHGGGHHHHHHHHHHHGGGHDHGGG?/GGHGGHHHHFACFF<GGHHEGAGGHHGGG-9:9.0;0990///.-.9-.9..//:9//.A.--..//9/////;9///////9//....://///://///....-----..:
@M03495:530:000000000-LYBTV:1:1105:13589:22546 1:N:0:GATCCGGG+ACCTGCTT
GTCAGCATGTGAGCTTTGGAATTAGTAAATTCGTTGACGACAGAAGGAGCAAGATAACGACCACAGGGAGGGTGGTTTATCAACGGCAAAATATAGATCGGAAGAGCACACGTCTGAACTCCAGTCACGATCCGGGATCTCGTATGCCGTCTTCTGCTTGAAAAAAAAAAGTTTAATTTTTATTGGAAAATTACCCAAAACCAAAAAACATTGATGTCAAACGATCAGACGATCTCATATTATTCCCAATT
+
AAAAA1FFFF3FGGGBE1AAFGHGFDGHHF3100A0B100EEABGGHEGGHH0FHHFDEAE/E/GGGA/EEGEGG>FFC@GHHHG//>>0FFEGHD>>GE/EFC0GGH0GC<F/GCDD<GHHHF>DGDC<GC/F/A<E/GGG<C<011>C@GA00<=G00<0=G.-;---.0;0009C0C0A00990C0BFF9009CF-AFAE-AEE;-;99B9BB9FFE/BB--9-/;B-99EA/////////9///:B/
@M03495:530:000000000-LYBTV:1:1105:4331:22555 1:N:0:GATCCGGG+ACCTGCTT
GTCAGCATGTGAGCTTTGGAATTAGTAAATTCGTTGACGACAGAAGGAGCAAGATAACGACCACAGGGAGGGTGGTTTATCAACGGCAAAATATAGATCGGAAGAGCACACGTCTGAACTCCAGTCACGATCCGGGATCTCGTATGCCGTCTTCTGCTTGAAAAAAAAAAAAATTAACCTGTCGAAGTGCAATCATCAGACGCTGAATAACAAAGCCATTAATAGACTACATAGAGGTATTCTTCAGCAAT
+
AABBAFFFFFFFGGGGGGGGGGHHHHHHHHHHGFHHGHGGGEEGHHHHHHHHHHHHHHGGGGGHHHHGGGGGEFEEFHHHHHHHGGGGGHHFGHHHHHHHGEGEHHHHHHHGHGHGHHHHHHGHHHHHGDEHGHGGF?/FGHFGHHHHCEDHEHFGFFGHECGHHFC@BG9--./00;00;;/.;..9/;//;/;BF////--...9//////./...//////9///////9//9.////////////9/
@M03495:530:000000000-LYBTV:1:1105:26680:22559 1:N:0:GATCCGGG+ACCTGCTT
GTCAGCATGTGAGCTTTGGATTAGTAAATTCGTTGACGACAGAAGGAGCAAGATAACGACCACAGGGAGGGTGGTTTATCAACGGCAAAATATAGATCGGAAGAGCACACGTCTGAACTCCAGTCACGATCCGGGATCTCGTATGCCGTCGTCTGCTTGAAAAAAAAAAAAAGCACATCTAGCAGGTCTCAGTATCGCAGCTTGCAACAACAAGCTGGACACCTATACCTACCTACGTAGATACAGTGTAT
+
A1AAAFFFFFFDGBGGGGG1GGHHGHBGHGHFHHHEHC0AE?0FGFHEHEGHGHFHHGFGEGEHHHGFGGGEGE/?GHHGHHHGGGGGHH1FGFHG2>CEE/EGH0GFE0<<FGFBF1GFGCCHFFGFGECEG@<@?/?DGGC001<A>A-<EHCFH0G.0==CC:@9@A-9../--;/;///;/;-/9;////9/9----//;-9//--9A---//---/--/////////-;9/9-/9-///;9/;///
@M03495:530:000000000-LYBTV:1:1105:10058:22571 1:N:0:GATCCGGG+ACCTGCTT
GTCAGCATGTGAGCTTTGGAGTGAAATCTCTTGTCTTAAGGAATAAAGGAAAAAGATTCCGTCGGAGGCTCGGTGCTCTACAGGTTCAACCTTTGTACTCTATTATTGCCTCACATTCCATCTCTTGTGAAAATATATTTGATTGGCTTTTCTGCAGGTTGTTTGCCAGGACTTTCCAAGACCTCCACTAGAAAACACAATAAACTTTTTGGAAGCTGGACAACTATCTTCATTTTTCAGAAACAGTGAAC
+
CBCDDFFFFFFFGGGGGGGGGGHHHHHHHHHHHHHHHHHHHHHHHHHHHHHHHHGGHHIIHHHGGGGGGHHGGGGGHHHHHHHHHHHHHHHGHHHHHHHHHHHHHHHHHHHHHHHHHHHHHHHHHHHHHHHHHHHGHHHHHHHHGHHHHHHHHHGHGHHHHGHHHHHHHHHHHHHHFG1FGHHHHHHHHHGGGGHHGHHEGHGHHGHHHHGGHFFAFHGHHFFHHHHHGHGGGGGGGGGFBFFFFGCBCF0
@M03495:530:000000000-LYBTV:1:1105:27491:22584 1:N:0:GATCCGGG+ACCTGCTT
GTCAGCATGTGAGCTTTGGAGGGCAAGAAGTGGTTGTGACATTGCTGGTTTATCAACGGCAAAATATAGATCGGAAGAGCACACGTCTGAACTCCAGTCACGATCCGGGATCTCGTATGCCGTCTTCTGCTTGAAAAAAAAAAAAACAAGAACACTTAATCGAGAGTAGAATTGCTTGTGGGTGGTCTGCATACGTCTCTGGTGGATTGTTAGTAACGTAGTCGTAGCGGGTGTGATGTACAAGTGCAGAA
+
AAAABFFFFFFFGEGFGGFEGGGGGGGHGGFGFHGGGGFHHAFFGHHHGGGGHHHHHGGGGFHHGHHHEHHHH?EFGGEGFHHG@GHHGG4FGGGHHHGHHGGGHGAEG</?FBGF/?CDHG?/FC?GFFGFH0@GGF/ACD----..://////000000....-/090000009;090..C.-900/0;00/99...////...//.9///////;9..:/.....---9-9A///:9///9/;B////
@M03495:530:000000000-LYBTV:1:1105:23765:22601 1:N:0:GATCCGGG+ACCTGCTT
GTCAGCATGTGAGCTTTGGTCCGCCTGAGTCCTGGTTTATCAACGGCAAAATATAGATCGGAAGAGCACACGTCTGAACTCCAGTCACGATCCGGGATCTCGTATGCCGTCTTCTGCTTGAAAAAAAAAAAAAGAAGTCAATACTTAACATGACATGCATCAGTGCCAGATAGTTCACGACGCGTGCTATCACTCTGTCTCGCCAACCATTCTTTCCTTCCTTGTTGTAACTACTGGTCCGGCTTGTGTGC
+
BABCCFFFFFFFGGGGGGGGGGGGGGHHHHHHHGHHHHGHHEEGGGGGGHHHHHHHHHHHGGGGHHHGHHHGHHHGHHHHHHHHHHHHGGFFFHGGE/?FHHGGHGGHGEEHGFHHHHHHHFHHHGGGCA-<-.../==00=0000000000000<000<;00000000.:000;00;..;@-9--..00/0000;0:;00/;:.:...00:0000000:/00000./;00:00000;09--9:-:.0/.0
@M03495:530:000000000-LYBTV:1:1105:9097:22613 1:N:0:GATCCGGG+ACCTGCTT
GTCAGCATGTGAGCTTTGGAATTAACGACAGAAGGAGCAAGATAACGACCACAGGGAGGGTGGTTTATCAACGGCAAAATATAGATCGGAAGAGCACACGTCTGAACTCCAGTCACGATCCGGGATCTCGTATGCCGTCTTCTGCTTGAAAAAAAAAAAAACAATACAAGAAATCGAGAATATGACATCATAATATGAGAACAGCAAAATGTTGATTTAACACTCAGCACATACAAGTCTCAATACATATC
+
CBCCDFFFFFFFGGGGGGGGGGHHHHGGGGGHHHHHHHHHHHHGHHGGGGGHHHHGFGGGEFGFGHHHHHHHGGGGGHHHHHHHHHHHGG?EHHHHHHHGHHHGHHHHHHHHHHHHGGHHGHGGDGFHHHGGHHHHGGGHGHHHHHHHHHHHHGEGFA9-<..<00<000///00.<...:<00000<00<00000000000//.//0/000000:00<00<00//000.:0<0000<000:000000000
@M03495:530:000000000-LYBTV:1:1105:24075:22653 1:N:0:GATCCGGG+ACCTGCTT
GTCAGCATGTGAGCTTTGGAGTGAAATCTCTTGTCTTAAGGAATAAAGGAAAAAGATTCCGTCGGAGGCTCGGTGCTCTACAGGTTCAACCTTTGTACTCTATTATTGCCTCACATTCCATCTCTTGTGAAAATATATTTGATTGGCTTTTCTGCAGGTTGTTTGCCAGGACTTTCCAAGACCTCCACTAGAAAACACAATAAACTTTTTGGAAGCTGGACAACTATCTTCATTTTTCAGAAACAGTGAAC
+
BBCCCFFFFFFFGGGGGGGFGGHHHHHFHHHHHHHHHHHHHGFGHHGHHHHHHHGEHHHHHFHGGGGGGHHGG1EFHHHHGHGHHGHHHHHGGDGGHHHHHHHHHHGHHHHHHHHHHHHHHHHHHHHHHHHHHHHHHHHHHBHHHFHGHHHHHHGHGHHHHGHHHGHHHHEHHHHHHHHGHHGHHHHGHHFF1GHHGCG<GGDFHHHHHHGCF;CGHHGHHGHEHGHHHGGGGGGGGGGFF0CFGGBFB;9
@M03495:530:000000000-LYBTV:1:1105:17753:22656 1:N:0:GATCCGGG+ACCTGCTT
GTCAGCATGTGAGCTTTGGTTTATCAACGGCAAAATATAGATCGGAAGAGCACACGTCTGAACTCCAGTCACGATCCGGGATCTCGTATGCCGTCTTCTGCTTGAAAAAAAAAAAAAACTAGAAAAGGCACAGCAGTGTGTCACACTAAGCAGGATCATATTACGAGTGTGACTATCAGAACGCAGATGAGCACTAGTAACTACTCATGAGTATGTTGAGCAGTTTAGCACAGACTAGCTGGTCAGATAAT
+
CCCCDFFFFFFFGGGGGGGGGGHHHHHHGGGGGHHHHHGHHHHHGGGGHHHHHHHGHHHGHHHHHHHHHHHHGGHHGHGGGEGHHHGGHHHHGGGHGHHHHHHHFHHHHGGGD@@><//111111>0.>00>/./.<000.00000//00/;/..0/.0000;0...;.00;000000000/..--:000;00.0000000000000:00000;00000000/00000000/;0.000/00//00/00000
@M03495:530:000000000-LYBTV:1:1105:15694:22657 1:N:0:GATCCGGG+ACCTGCTT
GTCAGCATGTGAGCTTTGGTCCAGCCTGAGTCCTGGTTTATCAACGGCAAAATATAGATCGGAAGAGCACACGTCTGAACTCCAGTCACGATCCGGGATCTCGTATGCCGTCTTCTGCTTGAAAAAAAAAAAAAGCCCACCAAGTATGCCGCCTTGTGCTTGATAAGAGATCTATAGAAGCAATGAGGTCATAACTATGATAACTCCCACTTCGACAGCAGCTGACCACAGTGGAACTGAGCCTTGAGCTA
+
A>AAAFFFFFF3F1BGGGBGDGHC0FGF0AFDDDHFF1FFGA2DFEE/E?FFHHDGA221EA/FFAGFHHEF?GGH/@@GFFFBEGGHH?/BFEF/?@EFBGGGGE>FHCGGCFB211FDCG1<GGCCC</<<<.<0...<...0=<000---../;000:0;0=0000/00900;00;C///9000;/9/000/000000009/9/----//-;--9----///B:/--://///;//////////////
@M03495:530:000000000-LYBTV:1:1105:7248:22671 1:N:0:GATCCGGG+ACCTGCTT
GTCAGCATGTGAGCTTTGGTCCAGCCTGAGTCCCTGGTTTATCAACGGCAAAATATAGATCGGAAGAGCACACGTCTGAACTCCAGTCACGATCCGGGATCTCGTATGCCGTCTTCTGCTTGCAAAAAAATACTATATATCAATATATCTATCATCTTTTAGAGAGCTAACCAAGTATGTATTATTATAATTTATTTCATCCCTCTATGTACGTCGTGCATGAGTGGTTTGACCCATGCATATAAGCCTGT
+
?AAAAB1BFFFBD1GGG1FGFFG1GEGHFH11FHGF0BGFG1D2FGEEECEHHEFGHHF2AAEFFECEGFHHH/0?B/DEGFGHHF@GHG?EEGEC@EGGEHB0//FGB1//>FEFHE1>>1/B><C/BC011>22@>@@2111<11<1111111?111110111..111001..0<000==<000=00=<000=DGF0:0:.0/:C0<:C0.;C@9..9C0099:.9.9E000;.99/9CB;B0C0/99/
@M03495:530:000000000-LYBTV:1:1105:12532:22683 1:N:0:GATCCGGG+ACCTGCTT
GTCAGCATGTGAGCTTTGGAATATTCTGGTTTATCAACGGCAAAATATAGATCGGAAGAGCACACGTCTGAACTCCAGTCACGATCCGGGATCTCGTATGCCGTCTTCTGCTTGAAAAAAAAAAAAAAATTAACACGATATAAGACTTCTGATTGAAGAGTGGTCAAGATAGCAATACACAGACACTGACACGTTTCAAGAGGATAAGATTTGTCATTACAGAGTATTAGTGGTTAATAATATAGTGTAGT
+
BACCCFFFFFFFGGGGGGGGGGHHHHHHHHHHHHHHHHGGGGEHHHHHHHHHHHGFGGHHHHHHHGHHHGHHHHHHHHHHHHGGHHGHGGEEFHHGGGHHHHGGGHGHHHHHHHHHHHHGGG@@/<<<>0110000.<<.-00000000;00:00:000.:0.:0;000000000000000.0.//000000.../00000.../000000000000000000/0000:000.0.0009000000000000
@M03495:530:000000000-LYBTV:1:1105:16900:22687 1:N:0:GATCCGGG+ACCTGCTT
GTCAGCATGTGAGCTTTGGTCCAGCCTGAGTCCTCTGGTTTATCACGGCAAAATATAGATCGGAAGAGCACACGTCTGAACTCCAGTCACGATCCGGGATCTCGTATGCCGTCTTCTGCTTGAAAAAAAAAAAAAAAAAAGATGAAAAATCAACAACACAGTGTCTTGTACAATACAGGTACATCGAGCAATGTACTGCTATATACTGCAAACAGGATTACCATAGTCGAGCCGAATAAGTCTGGACGTGG
+
CCCCCFFFFFFFGGGGGGGGGGHHHGHHHHHHHHHHHGGGHHHHHHGGGGGHHHHHHHHHHHGGGGHHHHHHHGHHHGHHHHHHHHHHHHEFHHGHGGGGGHHHGGHHHHGGGHGHHHHHHHFHHHHGDGGC@--><<-:..000000:.000;0......0000000;000000000/000000:/..-/00009000000009009:000../..00000000990..-.---9..000000/0.-...
@M03495:530:000000000-LYBTV:1:1105:27571:22689 1:N:0:GATCCGGG+ACCTGCTT
GTCAGCATGTGAGCTTTGGAGTGAAATCTCTTGTCTTAAGGAATAAAGGAAAAAGATTCCGTCGGAGGCTCGGTGCTCTACAGGTTCAACCTTTGTACTCTATTATTGCCTCACATTCCATCTCTTGTGAAAATATATTTGATTGGCTTTTCTGCAGGTTGTTTGCCAGGACTTTCCAAGACCTCCACTAGAAAACACAATAAACTTTTTGGAAGCTGGACAACTATCTTCATTTTTCAGAAACAGTGAAC
+
AAABCFFFFFFFGGGGGGGGGGHHGHHHHHHHHHHHGHHHHGHHHHHHHHHHHHGGHIIHHHHGGGGGGFFGGGGGHHHHHHHGFGHHHHFFGHHGHGGHGHHHHFHHHHHHHHHHHHHHHHHFHHHHHHHHHHHHHHHHH4EHFFHCGHGHHHHHGHHHHGHHGHFHHGHFHHHHDGDGFHHHGHHHG0C<FGFC.<CEGH<<GHHHHGGGFGCGHHGHHHC.:CHHBCFFFFFFFFFFF;/FBF0C;00
@M03495:530:000000000-LYBTV:1:1105:10973:22699 1:N:0:GATCCGGG+ACCTGCTT
GTCAGCATGTGAGCTTTGGAATTAGTAAATTCGTTGACGACAGAAGGAGCAAGATAACGACCACAGGGAGGGTGGTTTATCAACGGCAAAATATAGATCGGAAGAGCACACGTCTGAACTCCAGTCACGATCCGGGATCTCGTATGCCGTCTTCTGCTTGAAAAAAAAAAAATAACGGCGAACAGTGGCAATGTACGTAGACACGGTAGAGCAAGAGGAGAAATAATGTACTCTAACTGACTATAGGTCTA
+
CBCCCFFFFFFFGGGGGGGGGGHHHHHHHHHHGHHHHHGGGEGHHHHHHHHHHHHHHHGGGGGHHHHGGGGGEFGGGHHHHGHHGGGGGHFBGHHHHHHHGGGGHHHHHHHGHHGGHHHHHHHHHHHHGGHHGHGGGFFFGHFFHHHGGGGHFHHHGFHHGHHHHGGGG<-<.:00.---9---/00/./000000./<..0</.-...:00<///......000<<00000000<:00000000000<00
@M03495:530:000000000-LYBTV:1:1105:22669:22705 1:N:0:GATCCGGG+ACCTGCTT
GTCAGCATGTGAGCTTTGGACTCCTGACTGGTTTATCAACGGCAAAATATAGATCGGAAGAGCACACGTCTGAACTCCAGTCACGATCCGGGATCTCGTATGCCGTCTTCTGCTTGAAAAAAAAAAAAGCTGGCGCGCATTCCTGAAGCTGACAACATTCGGGCCGAGATGTCTCTCTCCTGTGTCTTATCTGTTCACTGCATACTCTCTCATTCTGGACCGCATGGCAGCCAGCGTTAGTTTGTACTGAC
+
BBBBAFBDF@FDGGGFGFGGGGHHHFDFEFA5BFGHHHHHGEGGGHFFHHGFFHHHGGGGHHGHHGHGGHHFFGFGHHHGHHHHGFHHEH/>>1FHHHFEGFDGGGEGFBFGEFGHECDHH//<<///<<<<0.<.---<A0GF00:00000/00.;/;00..-;---A.9;0000000;;B;B////////;;///////////9////////////B..---....9......-....////9////;B
@M03495:530:000000000-LYBTV:1:1105:25782:22722 1:N:0:GATCCGGG+ACCTGCTT
GTCAGCATGTGAGCTTTGGTCCAGCCTGAGTCCTGGTTTATCAACGGCAAAATATAGATCGGAAGAGCACACGTCTGAACTCCAGTCACGATCCGGGATCTCGTATGCCGTCTTCTGCTTGAAAAAAAAAAAAACAGCACGCTCCCAATGAAGAGTAGGGATGGTACACATATCGTCTAGATTCGTGCAATATCATAGTGGAAACGCGCCGATAACATACTAAGATCTATATCCGAGATCACTCTGACGGG
+
CCCCCFFFFFFFGGGGGGCGGGHHHGHHHHGGHHHHGHHHHH5FGGGGGGHHHHHHHHHHHGGGGHHHHHHHGBGHGHHHHHHHGHHHHG1BGGHGGEEFHHHEFHHHHGFGHGHHHHHHHHEGGHGGG@@@-<..00<.--<<..////0000.0000./:.:;000000000./...00000./...00000009000.:///.---9----;//////9/////////;//..--.//////9//.--
@M03495:530:000000000-LYBTV:1:1105:24160:22725 1:N:0:GATCCGGG+ACCTGCTT
GTCAGCATGTGAGCTTTGGAGTTGACGACAGAAGGAGCAAGATAACGACCACAGGGAGGGTGGTTTATCAACGGCAAAATATAGATCGGAAGAGCACACGTCTGAACTCCAGTCACGATCCGGGATCTCGTATGCCGTCTTCTGCTTGAAAAAAAAAAAACACACAATCATTCATAGCTACCTATGCTGCTCACTTGATCAACATATACAGAATCTTTGAGTAGACACGCATAGGTGACCTGACCATCACA
+
CBCDCFFFFFFFGGGGGGGGGGGHHHGGGGGHHHHHHHHHHHFGHHGGGGGHHHHGFGGGAFFEFHHHHHHHGGGGGHHHHHHHHHHHGGGEGGHHHGHGHHHGHHHHHHGHHHHHGDEHGHGGBC/?GHFGHHHHGGGGGHHHHHHHFGHHHG-@E-AB.......00000000;000;0/00900090000000:90;00/;;:000:90:0000;00.000000/.--..00:90000////00;000
@M03495:530:000000000-LYBTV:1:1105:5572:22735 1:N:0:GATCCGGG+ACCTGCTT
GTCAGCATGTGAGCTTTGGTTTATCAACGGCAAAATATAGATCGGAAGAGCACACGTCTGAACTCCAGTCACGATCCGGGATCTCGTATGCCGTCTTCTGCTTGAAAAAAAAAAAAAAAGAAAATGGACATAAAACCATCGACTGAAGATAAGACGAAAAAAACAAGATCAAGAGGAAGAAGATGATTAGAATGTTACAAGCAAACTAACACATATACCAGAAGTCAAAACGGCACCGACGACTGAAGGTT
+
BBBCCFFFFFFFGGGGGGGGGGHHHHHHGGGGGHHHHHHHHGHHGGGGHHHHHHHGHHHGHHHHHHHHHHHHGGHHGHGGGGEHGFFGHEGGGEGHGHHHHHHGHHFHHCEGGCFC><-<<0001111000=0<00..00./-..000000<<C0.--.-.--.<<//000000.../..//000:0<<000000000000.//0.000000.0000:000</0<00000.-.---.--<--<..000000
@M03495:530:000000000-LYBTV:1:1105:10953:22746 1:N:0:GATCCGGG+ACCTGCTT
GTCAGCATGTGAGCTTTGGATGGTTCTGGTTTATCAACGGCAAAATATAGATCGGAAGAGCACACGTCTGAACTCCAGTCACGATCCGGGATCTCGTATGCCGTCTTCTGCTTGAAAAAAAAAAAAAAAGCAAATGCAAAACACACAAACTCAGTGATGATCATGCGATAAGATGAACGAATTGTGATTCATATGAGAACTAGGCTCCATGTGAAGCAGTGTTATGAGTACTAAGTCAATCACTAAAAATC
+
CBCDCFFFFFFFGGGGGGGGGGGHHHHHHHHHHHHHHHGGGGGHHHHHHHHHHHGGGGHHHHHHHGHHHGHHHHHHHHHHHHGGHHGHGGEGGHHHGGHHHHGGGHGHHHHHHHHHHHHGGGC?/><>-..0/01=111=/.<.....<.000011111<1<11:<.....0:11111.9...01111:11111:111101<0//0.<011:111:00/<0111<1111:11:1:11<11100110000.0
@M03495:530:000000000-LYBTV:1:1105:21596:22787 1:N:0:GATCCGGG+ACCTGCTT
GTCAGCATGTGAGCTTTGGTCCAGCCTGAGTCCTGGTTTATCAACGGCAAAATATAGATCGGAAGAGCACACGTCTGAACTCCAGTCACGATCCGGGATCTCGTATGCCGTCTTCTGCTTGAAAAAAAAAACACAAGACAACTGCTAGCGACGTTGCCATGGAGGAACAACAAGATCCAGTCTGTATGCACCAGCGTCAGCAATGACTCCAAAAGTAGGTATTGCACAAATTGCGTGTACTGCTACCAGAA
+
BAAABFFFFFFBDFGGGGGGFGHHBFCF4FFD4GGHGHHFCDF53EEEGGAHGHHHHGHHA1EFEGFHHHFFGCGHEGFHHHFHFDGHF1??FEHEEGEA3DFFCFHHFEEEAFGHGEGH3BB?1B/C///?C<//00000.101=11<-----...000:/0/.:/./;:..//0000090000099900/...-...;0/9//////////.///9/;///////;;;//9;.....////://.//./
@M03495:530:000000000-LYBTV:1:1105:9901:22793 1:N:0:GATCCGGG+ACCTGCTT
GTCAGCATGTGAGCTTTGGTCCAGCCTGAGTCCTGGTTTATCAACGGCAAAATATAGATCGGAAGAGCACACGTCTGAACTCCAGTCACGATCCGGGATCTCGTATGCCGTCTTCTGCTTGAAAAAAAAAAAAACAGGATAACGTGAAGACAAGAAGGAGTGAAGACTCTATCACACAATCACAGTAGCACTAATACGTATACATATAATGAGAAGACACGTAATCTTGACGCACAAATTCGTGATCATTT
+
CCCCCFFFFFFFGGGGGGGGGGHHHGHHHHHHHHHHHHHHHHHHHGGGGGHHHHHHHHHHHGGGGHHHHHHHGHHHGHHHHHHHHHHHHGEGHGHGGEE?GHHGGHHHHGGGHGHHHHHHHHHHHHGGGGF/<-..0..0000.<...00//:.://.../.000:;000:;00000..0:0:00;000;00:0;;0.000:00000;0:;00:0/0///../..000000..---/.000./9//00000
@M03495:530:000000000-LYBTV:1:1105:10985:22800 1:N:0:GATCCGGG+ACCTGCTT
GTCAGCATGTGAGCTTTGGTTTATCAACGGCAAAATATAGATCGGAAGAGCACACGTTTGAACTCCAGTCACGATCCGGGATCTCGTATGCCGTCTTCTGCTTGAAAAAAAAAAAAACAAATAAACATACAACGATGACAACAACAACATAGAAATACATAAAAAGTAAAGACGATATTGAGTCATCACTCTCTCAGAATGACATTAACACCATCTAGACTGATACTACACCACTAACATCAAGTTCCTGC
+
CBCCCFFFFFFFGGGGGGGGGGHHHHHHGGGGGHHHHHHHHHHGGGGGHHHHHHHGHHHGHHHHHHHHHHHHGFHHGHGGGGEHHHFEHEGGGGGHGHGHHHHHHHHHHGGGC?//</</01111>111<111-...0000......../00:000000<000::.0000009.-.;-00000000;00;;00000000009:00//////..///9//;//9/////9///9./////////9/////9/
@M03495:530:000000000-LYBTV:1:1105:13697:22844 1:N:0:GATCCGGG+ACCTGCTT
GTCAGCATGTGAGCTTTGGAGTGAAATCTCTTGTCTTAAGGAATAAAGGAAAAAGATTCCGTCGGAGGCTCGGTGCTCTACAGGTTCAACCTTTGTACTCTATTATTGCCTCACATTCCATCTCTTGTGAAAATATATTTGATTGGCTTTTCTGCAGGTTGTTTGCCAGGACTTTCCAAGACCTCCACTAGAAAACACAATAAACTTTTTGGAAGCTGGACAACTATCTTCATTTTTCAGAAACAGTGAAC
+
CACCCFFFFFFFGGGGGGGGGGHGHHHHHHHHHHHHHHHHHGGHHHHHHGHHHHGGGHHIHGHGGGGGGHHGGFGGHHHHHHHHHHHHHFAFHHHFHHHHGHHHHHHHHHHHHHHHHHHHHHHHHHHHHGHHHHHHHHHHHHHHHHGHHHHHHHFHHGHHHFHHHGHHHHHHHHHGHHHGHFHFHHFGHHHHGHHHFGGFHH<=GHHHHHGDFG/GGHHHHHFAGHHHGHGGFCCCB9CBFCFGFF9CBB0
@M03495:530:000000000-LYBTV:1:1105:5724:22847 1:N:0:GATCCGGG+ACCTGCTT
GTCAGCATGTGAGCTTTGGAGGGCAAGAAGTGGTTGTGACTGGTTTATCAACGGCAAAATATAGATCGGAAGAGCACACGTCTGAACTCCAGTCACGATCCGGGGATCTCGTATGCCGTCTTCTGCTTGAAAAAAAAAAACACAAGAAACAGAAATTGAGTAGCACAACACAGGAATCACAGAGATAGTAAGCAGTGAAAAAGACTGTCAAAGGTAATGTGTCGTAGCGACAAGGATGCGAGATATATATT
+
CBBCCFFFFFFFGGGGGGCGGGGGGGGHHHHHGHGGGGGHHHHHGHHHHHHHGGGFGHHHHHHHHHHHGGGGHHHHHHHGHHHGHHHHHHHHHHHHGGHHGHGGGGEFFHHGGHHHHGFDHGHHHHHHHHHHHHCGGG-<...<../<////:0:0::0000;000//......./000;000/900000;;00/;0000;.../00000090/000000000....;-----...00/-.--.0;00000
@M03495:530:000000000-LYBTV:1:1105:21007:22868 1:N:0:GATCCGGG+ACCTGCTT
GTCAGCATGTGAGCTTTGGAATTAGTAAATTCGTTGACGACAGAAGGAGCAAGATAACGACCACAGGGAGGGTGGTTTATCAACGGCAAAATATAGATCGGAAGAGCACACGTCTGAACTCCAGTCACGATCCGGGATCTCGTATGCCGTCTTCTGCTTGAAAAAAAAAAAAAAGAGTACACACACAGCGCGCTCTGGACTAGAGAGTAGTAAATAGATATATGCGAAGATGTCAACAGAGAACACATATG
+
CCCDDFFFFFFFGGGGGGGGGGHHHHHHHHHHGHHHHHGGGGGHHHHHHHHHHHHHHHGGGGGHHHHGGGGGBFGGGHHHHHHHGGGGGH2BFHHHHHHHGGGGHHHHHHHGHHHGHHHGHHHHHHHHGAGHGHGGGEEHHHGGHHHHGGGHGHHHHHHHHHHHHGGGA-?-<-../:00000....<9-----..000<0/0<<0.000<<:0<0000000<<0..--<00000000/<//00//9:0<0
@M03495:530:000000000-LYBTV:1:1105:19033:22914 1:N:0:GATCCGGG+ACCTGCTT
GTCAGCATGTGAGCTTTGGAATTAGTAAATTCGTTGACGACAGAAGGAGCAAGATAACGACCACAGGGAGGGTGGTTTATCAACGGCAAAATATAGATCGGAAGAGCACACGTCTGAACTCCAGTCACGATCCGGGATCTCGTATGCCGTCTTCTGCTTGAAAAAAAAAAAAGACAGAAACCGGCGGTATGCGAACGCAACCAGATTAAGTTAAGGAGACGATGCACGATTGTTGTGGAGTAAGCATCGCT
+
CBCCCFFFFFFFGGGGGGGGGGHHHGHHHHHHGHGHHHGGGGFHHHHHHHHHHHHHHHGGGGGHHHHGFGGGEGGGGHHFHHHHGGGGGHBBBGHHHHHHGGGGEFHHHHGGHHHGHHHHHHHHHHHHD?FGDGFGDDFHEHFGHHHGGDFFGHHHHHHHGFHGHGGGB;--../9//9//.------.9//..--9.---....//////://///;...-...//.....//9/.././//;////.;.
@M03495:530:000000000-LYBTV:1:1105:21198:22939 1:N:0:GATCCGGG+ACCTGCTT
GTCAGCATGTGAGCTTTGGAGACTGGTTTATCAACGGCAAAATATAGATCGGAAGAGCACACGTCTGAACTCCAGTCACGATCCGGGATCTCGTATGCCGTCTTCTGCTTGAAAAAAAAAAAAAAAAAGTATGGAATACAATATAATTGTAAGGTTCTACAATACATGATGAGACCAGCTTCGCGCTCTAGCTCTGACACTGAGAGTAGACACATATGTATGAGATCACACTTATCTGTGACTGTCATGTG
+
CBCDDFFFFFFFGGGGGGGGGGGHHHHHHHHHHHHGGGGGHHHHHHHHHHHGGGGHHHHHHHGHHHGHHHHHHHHHHHHGGHHGHGGCEFBBGEFHHHHGGGHGHHHGHHHFHHHHGGGDC/>/<---.0111/1<0000011111<11111<01:00111:1<00110111010.<..00:-.---..:1111<01100000010:11:11//00111<1:1111<0/00/<11:11111111011:111
@M03495:530:000000000-LYBTV:1:1105:22207:22954 1:N:0:GATCCGGG+ACCTGCTT
GTCAGCATGTGAGCTTTGGAATACAGGGAGGGTGGTTTATCAACGGCAAAATATAGATCGGAAGAGCACACGTCTGAACTCCAGTCACGATCCGGGATCTCGTATGCCGTCTTCTGCTTGAAAAAAAAAACTGACGGGCAAGAGTGCATTCATGATGTATATGTCCTACATGACCATCCACAGTTAAATATGACTAAATCCGTTCTACAGTATTACAGACATGGAGATAATTCTGAATTCGTGTCTTATGG
+
BABBBFFFFFFFGFGCGGFGGGHHFHFGFEFG2AEEGHFGHH5FEGGFEFHGHHHHHFHHGEGGHHHHAGHGHHHGGFHFHHHHBDFHE1?F?GGEE//BGHGGHHBFEGEGGHHEHHHHG?3G0CC//-.1>11.-A@@../.00000000;::00:00;00000000/000///09.0//.;0009;C0009000009/.;0/.0;000;//99///..//.;.///9//;///////;9...//////
@M03495:530:000000000-LYBTV:1:1105:18843:22960 1:N:0:GATCCGGG+ACCTGCTT
GTCAGCATGTGAGCTTTGGAATTAGTAAATTCGTTGACGACAGAAGGAGCAAGATAACGCCACAGGGAGGGTGGTTTATCAACGGCAAAATATAGATCGGAAGAGCACACGTCTGAACTCCAGTCACGATCCGGGATCTCGTATGCCGTCTTCTGCTTGAGAAAAAAAGAAATATCCAAGACCTCCACTAGAAAACACAATAACCTTTCTGGAAGCTGGACAACTATCTTCATTTTTCAGAAACAGTGAAA
+
BBBBBFFFFFFFGGGGGGGGBGFGBDGFGFGFFHHHD4EFEC23BE2BG2FGBGHHHBEGAAE1FCF11E?1B0?BGFGHFHFGEE?EHCDGGFHEGHGC/FE0E0?EGFE0CFADGHFBCFF2FFDF?<//@////?FDGF.FH1D<E?GFGBDB0<C.0.0//<-;.::/<000<009F//09./C0/09;BFF....;9;0/99990F//9/;99B..;A./B://B/9;/9/;B///9//9./9;//
@M03495:530:000000000-LYBTV:1:1105:13933:22961 1:N:0:GATCCGGG+ACCTGCTT
GTCAGCATGTGAGCTTTGGAATTAGTAAATTCGTTGACGACAGAAGGAGCAAGATAACGACCACAGGGAGGGTGGTTTATCAACGGCAAAATATAGATCGGAAGAGCACACGTCTGAACTCCAGTCACGATCCGGGATCTCGTATGCCGTCTTCTGCTTGAAAAAAAAAAAAAATACAATGTATACACCACATCTCATAACTACAACCAAGTATAATGAAATCGTTCACTTGTCGAGCACCAGGAGATAGC
+
CCCCDFFFFFFFGGGGGGGGGGHHHGHHHHHHGHHHHHGGGGGHHHHGHHHHHHHHHHGGGGGHHHHGGGGGEGGGGHHHHHHHGGGGGHGFGHHHHHHHGGGGHHHHHHHGHHHGHHHHGHHHHGHHGDHHGHGGGDFHHHGGHHHHGEGHGHHHHHHHHHHHHGGGGGA<-<.0<0:<01<11110/...00111:110<<0:0:..9:1<11<111<1<1....0:1101<..<.-......../:11
@M03495:530:000000000-LYBTV:1:1105:12112:23002 1:N:0:GATCCGGG+ACCTGCTT
GTCAGCATGTGAGCTTTGGTCCAGCCTGAGTCCTGGTTTATCAACGGCAAAATATAGATCGGAAGAGCACACGTCTGAACTCCAGTCACGATCCGGGATCTCGTATGCCGTCTTCTGCTTGAAAAAAAAAAAGCACAAAATTGGAAAGGCCTTTTATACTCCTGGTCTTTAAGACGAGACGAGAGAGTGGAATGCTGTGTTTAGAGTGGAACATCGATAAGAATCTCAGGTACACCACATGCGTAGGCTAG
+
BBBBBFFFFFFFGGGGGGGEGGHHHGHFFGGGHFGGHHFGGHGHHGGGGGHHHHHHHHHHHGGGGHHGHHHHGFGHGGHHHGHHHHHHHGBGGGHFGE>1GHGFGHHGGFE@GGHFHFFHHEGHHHCGCF@</010<C00111>FD1.<.</CH000000<<<///00:;0000;.:-...--.-9.;9.00;0;0;0;0//0;00//./99.9/./...///:9//99//:/9/:...///;.;-.;//.
@M03495:530:000000000-LYBTV:1:1105:7341:23003 1:N:0:GATCCGGG+ACCTGCTT
GTCAGCATGTGAGCTTTGGAATTAGCTGGTTTATCAACGGCAAAATATAGATCGGAAGAGCACACGTCTGAACTCAGTCACGATCCGGGATCTCGTATGCCGTCTTCTGCTTGAAAAAAAAAAAAGCCAACCTAGGAGATAACACAGGCCCAAGATGAAGCCAGTGAGCAGATCGTAAGATCACACGTCTGAACTCACACCACTCCCAGCCATATCGTCTGCATGCATCTGCACGAAAATAAAAACAGTTT
+
BABBBFFFFFFFGGGGGGGGFGHHHGHHHHHHHHHHHHGGGFGHFHHHHHHHHHGEFGHHHHHHHGGHHGHHHHHHHHHHHGGEHGHGGG11BFG?FFHHFGGGHGGFHB4GHEFGFFGC</@/</000<..>11010.0>G0</.<...<<.<C:000:0./.::00:C/:099/.;.0000;;/-;;9.0;/0;::0/.;;/B;;B/A..////.:.:.//////://////;...-/////9.;.///
@M03495:530:000000000-LYBTV:1:1105:27304:23028 1:N:0:GATCCGGG+ACCTGCTT
GTCAGCATGTGAGCTTTGGAGTGAAATCTCTTGTCTTAAGGAATAAAGGAAAAAGATTCCGTCGGAGGCTCGGTGCTCTACAGGTTCAACCTTTGTACTCTATTATTGCCTCACATTCCATCTCTTGTGAAAATATATTTGATTGGCTTTTCTGCAGGTTGTTTGCCAGGACTTTCCAAGACCTCCACTAGAAAACACAATAAACTTTTTGGAAGCTGGACAACTATCTTCATTTTTCAGAAACAGTGAAA
+
A>ABBFFFFFFFGGGGGGGGGGGHHGHHHHHGHHHHHHHHGCFHHHHHHHHHHHGGHHHHGHHGGFGGGHHGGFEGHHHHHHHGGHHHHFGFGHHBGHHHHHHHHHHHGHHHHGHEHGGHHHHHHHHHHGHHFFHHHFHHHBGHFHGHHHHHHGFHFAGGGDHHHHHHGEHFGHHHHD?FGGHHHEGHGCF>DGHHC<CGFB0=<GHHHHG?/;C:GHFHFHGCGGHHHHGFGGGGGFGCF9BFFF;0CB0
@M03495:530:000000000-LYBTV:1:1105:4910:23031 1:N:0:GATCCGGG+ACCTGCTT
GTCAGCATGTGAGCTTTGGACCAGCCTGAGTCCCTGGTTTATCAACGGCAAAATATAGATCGGAAGAGCACACGTCTGAACTCCAGTCACGATCCGGGATCTCGTATGCCGTCTTCTGCTTGAAAAAAAAAAAACACGAAAAAGAATGAGATTGGACCAGATTGGACAAAATACCAATTCCTGAACCATATTGTATTACGTATGTTACTGATGATTCTACTACTGGACATCTCATACCTCACAGAGCAAAA
+
BABCCFFFFFFFGGGGGGGGGGHHHGHHHHGHHHHHHHHHHBFHHHGGGGGHHGGHHHHHHHGGGGHHHHHHHGHHHGHHHHHHHHHHHHFFHHGHGGEEFGHHGGHHHHFGGFGFHHHHHGFBDGHGGC/</-><0.-.<-.<..000=0000.00/...00:.000./.00000;000000000..00000000000.;00/0;;0;00000000000009000/900000000090:0.000;/0/:/
@M03495:530:000000000-LYBTV:1:1105:9353:23059 1:N:0:GATCCGGG+ACCTGCTT
GTCAGCATGTGAGCTTTGGAGGGCAAGAAGGGGTGGTTTATCAACGGCAAAATATAGATCGGAAGAGCACACGTCTGAACTCCAGTCACGATCCGGGATCTCGTATGCCGTCTTCTGCTTGAAAAAAAAAAAAAAACAATAAATAAAACACTACAAGATGATAAGTCAGTCATGATGAAGAAACTGTAGAGAAAATAACATCACAGATACTGATACTGTGCAGGATAACTAATATAGACATCTTACATTAT
+
CBCCCFFFFFFFGGGGGGGGGGGGGGGHHHHGGEEGGGHHHHHHHGGGGGHHHHHHHHHHHGGGGHHHHHHHGGHHGHHHHHHHHHHHGG>?GFHGGEF/GHHGGHHGHGGGHGHGHHHHHGHGHHGG@A<-<<:;.:.000;000;:0..;:/:00:00000000000000000000000///0000000000/0000:00:000000000:0000000000..0;000000:;0000000000000;0:
@M03495:530:000000000-LYBTV:1:1105:8173:23095 1:N:0:GATCCGGG+ACCTGCTT
GTCAGCATGTGAGCTTTGGAATTAGTAAATTCGTTGACGACAGAAGGAGCAAGATAACGACCACAGGGAGGGTGGTTTATCAACGGCAAAATATAGATCGGAAGAGCACACGTCTGAACTCCAGTCACGATCCGGGATCTCGTATGCCGTCTTCTGCTTGAAAAAAAAAAAAACACAATATGAGAAGACAAGTGACTTGCGGTTAGTAAATAAGCATGTGACACTAGGCAAGATACTAAGTAGCTGTGCTG
+
BABBBFFFFFFFGGGGGFFFFBCGHFGHFHHHGGFHHHDFGEAFGCGGFHHFGHHFHHEFGCGHHHHGEGGG1FEGFHHHHHHHFGGFGHHGHHHHHHGHFEFGHHGFFHHGFGHGGHGFFHHHHGHHGGHFGF@C/CFFDGFGHHGHGADHGHFHBGHHH0DGCCDG--@;-..;9.00/////:////..////;//9;-99.9/;F///99///9;///9///////99.B//;/////;//9///;/
@M03495:530:000000000-LYBTV:1:1105:15149:23095 1:N:0:GATCCGGG+ACCTGCTT
GTCAGCATGTGAGCTTTGGTCCAGCCTGAGTCCTGGTTTATCAACGGCAAAATATAGATCGGAAGAGCACACGTCTGAACTCCAGTCACGATCCGGGATCTCGTATGCCGTCTTCTGCTTGAAAAAAAAAAAAACAACAAAAAAAGAAACCATTATATCTTGAAGACAACAAGCAACTATAGATCAGACACAATAAAGAGTTACAGAGCAACCTATGCAGTTAGATCGGACAGAGCAACATTGAAGATACT
+
BABBBFFFFFFFGFGGGGBGGGHGHGHHHHHHHHHHHHHHHG5FGGGGGGHHHHHHHHHHHGGGGHHHHHHHGGHHGHHHHHHHHHHHHG1BFFHGGGF1GFHFGHHHHGGGHGHHHHHHHAGHHHGGGCG@->..<.<.<..--...//..00000:00000:00///9.././/.9/90000090://9/.9;////.////9/;//9/.;////////////9/..9--9////:9.//////;////
@M03495:530:000000000-LYBTV:1:1105:21627:23121 1:N:0:GATCCGGG+ACCTGCTT
GTCAGCATGTGAGCTTTGGTTTATCAACGGCAAAATATAGATCGGAAGAGCACACGTCTGAACTCCAGTCACGATCCGGGATCTCGTATGCCGTCTTCTGCTTGAAAAAAAAAAAAAAAACAAAAAAGAAAGAGAAGAAGGGGAGGGCTAAAGACATCATCGGTAGTAGTACTGTGAGGGCTTGTAGTGTTAAATGTCAACACAAGCATACATTGTGTCACTAATAGAACATCGAGTAGATAGGATCAGCA
+
CCCCCFFFFFFFGGGGGGGGGGHHHHHHGGGGGHHHHHHHHHGHGGGGHHHHGHHGHHHGHHHHHHHHHHHHGEHHGHGGGE1GHHGGHHBGFEGHGHHHHHHHEHHHHGGGG/<>/<<-......-.<./0/;/0/0//..-.---...0000//000900..;.000090000000.9...-.00:/0000000000000...;./00;000000:000000000000900./.:.0000:/00/.000
@M03495:530:000000000-LYBTV:1:1105:17032:23123 1:N:0:GATCCGGG+ACCTGCTT
GTCAGCATGTGAGCTTTGGTCCAGCCTGAGTCCTGGTTTATCAACGGCAAAATATAGATCGGAAGAGCACACGTCTGAACTCCAGTCACGATCCGGGATCTCGTATGCCGTCTTCTGCTTGAAAAAAAAAAAGAAAGAAAGTAAGAATAATTTAGGATGTCAGGAGATGAGTGAGACCGTATATTGTGTGGTGCAATAATAGAAGATAGTAGTCGCACGCATAGGTATGGTCTGCAGTTCATATACTTCTT
+
CBCCDFFFFFFFGGGGGGGGGGHHHGHHHHHHHHHHHHHHHHGHHGGGGGHHHHHHHHHHHGGGGHHHHHHHGHHHGHHHHHHHHHHHHGEGHGHGGFAFHHHGGHHHHGGGHGHHHHHHHFBGHHGGGCAA/<>010>01<111111000<00000000000<0..:00000:0:0.-...000000/9./.00000:900000000090000:-----;..000000/000/00000:00000000000
@M03495:530:000000000-LYBTV:1:1105:11371:23133 1:N:0:GATCCGGG+ACCTGCTT
GTCAGCATGTGAGCTTTGGAGTGAAATCTCTTGTCTTAAGGAATAAAGGAAAAAGATTCCGTCGGAGGCTCGGTGCTCTACAGGTTCAACCTTTGTACTCTATTATTGCCTCACATTCCATCTCTTGTGAAAATATATTTGATTGGCTTTTCTGCAGGTTGTTTGCCAGGACTTTCCAAGACCTCCACTAGAAAACACAATAAACTTTTTGGAAGCTGGACAACTATCTTCATTTTTCAGAAACAGTGAAC
+
BABBBFFFFFFFGGGGGGGGGGFHHHHHHHHHHFHHHHHHH3FGGHHHHHHHHHGGHHHHHHHGGEGGGGGGGEGGHHHHHHHHHHHHHHEFGHHGHHHHHHHHHHHHHHHHHGHHHHHGHHHHHHHGF4GBGGHHHHHHHHGHHHGHGHHHHHHHHHHHHEHHHGHHGGHHHHHHGHGFFHGGHGHFFHGBGFGHH<C<G0GHHHGHHHGGBGHEHHHFFFHHHEHHHFFFBCBFFGGFE;:FFFCF0;0
@M03495:530:000000000-LYBTV:1:1105:8642:23145 1:N:0:GATCCGGG+ACCTGCTT
GTCAGCATGTGAGCTTTGGAGGGCAAGAAGTGGTTGTGACATTGCTATGGCAGCTAGAGCCAACAATTACCTTAAATTCCAAAAACAACATACTCCTCCTTTGGAATTAGTAAATTCGTTGACGACAGAAGGAGCAAGATAACGACCACAGGGAGGGTGGTTTATCAACGGCAAAATATAGATCGGAAGAGCACACGTCTGAACTCCAGTCACGATCCGGGATATCGTATGCCGTCTTCTGCTTGAAAAAA
+
BABBCFFFFFFFGGGGGGFGGGGGGGGHHHGHHHGGGGHHHGDGHHHHHHHHGGHHHHHHHHHGGHHHHHHHHHHHHHHHHHHHHGHHHHFGHHHGHHHHHHHHHHHHHHHHHHHHHGHHGEHGGGGGHHHGHHHHHHHHHHHGGGGGHHHHGGGGGCFGCFGHHGGHHDA?DGHHEGHHHHHGHGGGGHHHHHGGAFGFFGFGFGGGGFFC;C.9E9FGGFA/FFE;FFFFE=;;AAFFFFB/BFFF;A=
@M03495:530:000000000-LYBTV:1:1105:21488:23166 1:N:0:GATCCGGG+ACCTGCTT
GTCAGCATGTGAGCTTTGGTCCAGCCTGAGTCCTGGTTTATCAACGGCAAAATATAGATCGGAAGAGCACACGTCTGAACTCCAGTCACGATCCGGGATCTCGTATGCCGTCTTCTGCTTGAAAAAAAAAAAAAAAAAGAGAAGAGAAGAGCATATCTGGCAATTCCACGCATTAACTTTCGACGGTCGCAAATCCAAGAGAGTATGAAAGATCAGCGCAGTACAGCTGTTAACTCAAGTCACGATCACGA
+
CBCCCFFFFFFFGGGGGGFGGGHHHGHHFHFGHGHHGHFGHD5FGGGGGGHHHHHHHHHHHGFGGHHHHHHHGGHHFHHHHHHHHHHHHG1BFFHFGEEFHHHGGHHHHGFGFFFHHHHHHHHHHHGDGDC/---<<-..:::C/.////.//00009000/0::00;0..:..00;;000...--.:---.-9/////.9;;B////////:////.-:-9////9;/;////;//////999.:.:;9.
@M03495:530:000000000-LYBTV:1:1105:16020:23174 1:N:0:GATCCGGG+ACCTGCTT
GTCAGCATGTGAGCTTTGGTCCGCCTGGTTTATCAACGGCAAAATATAGATCGGAAGAGCACACGTCTGAACTCCAGTCACGATCCGGGATCTCGTATGCCGTCTTCTGCTTGAAAAAAAAAAAAAAACAGAAGCTTAGATGAACGACGGAGGTATGATCCTTCAATAGTACGAACATCTAATCTACAAAAGTAAAGCATATACAAGTAGGTCATATCACCGTACAAGCACTAGCTATAATCTACGGTAGC
+
BABCCFFFFFFFGGGGGGGGGGGGGGHHHHHHHHHHHGGGGEFGGHHHHHHHHGGGGHHHHHHHGHHHGHHHHHHHHHHHHGGHHGHGGG1?GHHGGHHHHGGGHGHHHHHHGHHGHHGGG?A>/<--..//<0000=0000000.:-:-9.-.0;00;000000:0000;0.:.::000000000000;./000000000000000000000:000000/...9.00.//000/:000000;00../..0
@M03495:530:000000000-LYBTV:1:1105:18582:23184 1:N:0:GATCCGGG+ACCTGCTT
GTCAGCATGTGAGCTTTGGAATTAGTAAATTCGTTGACGACAGAAGGAGCAAGATAACGACCACAGGGAGGGTGGTTTATCAACGGCAAAATATAGATCGGAAGAGCACACGTCTGAACTCCAGTCACGATCCGGGATCTCGTATGCCGTCTTCTGCTTGAAAAAAAAAAAAGAAAAATACAGCAGAGCTGCAAGAACGTAACGCACAATGAATAGATATAATTAGACTGTACGGATAAGTACCAGTATGG
+
DCCDDFFFFFFFGGGGGGGGGGHHHHHHHHHHGGHHHHGGGGGHHHHHHHHHHHHHHHGGGGGHHHHGGGGGGGGGGHHHHHHHGGGGGH?BFGHHHHHHGGGGHHHHHHHGHHHGHHHHHHHHHHHGGEHHGHGGG?FHGHGGHHHHGGGHGHHGGHHHHHHHHGGGGG?9..:<<..00000/././000/00///......----/00000<0<0000000000000:<0<....00:000000000/
@M03495:530:000000000-LYBTV:1:1105:5145:23189 1:N:0:GATCCGGG+ACCTGCTT
GTCAGCATGTGAGCTTTGGAGTGAAATCTCTTGTCTTAAGGAATAAAGGAAAAAGATTCCGTCGGAGGCTCGGTGCTCTACAGGTTCAACCTTTGTACTCTATTATTGCCTCACATTCCATCTCTTGTGAAAATATATTTGATTGGCTTTTCTGCAGGTTGTTTGCCAGGACTTTCCAAGACCTCCACTAGAAAACACAATAAACTTTTTGGAAGCTGGACAACTATCTTCATTTTTCAGAAACAGTGAAC
+
AAABAFFFFFFFGGGGGGFFGGHHHHHHHHHHFHHHHGHHGDHHGHFHHHHHFHGGHHHHHGHEGCGGGHHFGEAEFHHHHHHHHHHHHHHFGGGHHHHHHHHHHHGHHFHHHHHGHHGGHHHHHHHHHFHHHHHHHGHHHDHHHFFHHHHHHHHHGHCGHFHHHHGHHHHHHHHHHHHHHHHEHHGHHHH1F1GGGGHCGF<<GHHHGDC-:C/CHHFHGGHHHGHGF0FGFFBFFGGFF0BFFGBF0C:
@M03495:530:000000000-LYBTV:1:1105:21603:23215 1:N:0:GATCCGGG+ACCTGCTT
GTCAGCATGTGAGCTTTGGTTTATCAACGGCAAAATATAGATCGGAAGAGCACACGTCTGAACTCCAGTCACGATCCGGGATCTCGTATGCCGTCTTCTGCTTGAAAAAAAAAAGTAAGAACCAAATACTGTCTGACTTGAGGGCAGGAGAGGAAAGCGGACTTCCCAGTGAAGCGGTGAACTGCGTAGATATTGGGAGGAACACCAGCAGCGAAGGCGGGCTGATGGAATGGAGATGATGCTGAGGAATG
+
AABABFFFFFFFEFEFGGBAGGHFFHHHGGCEAC2GEGHG5BGHGGEGFAGGEHHEGEGFHHFFHHHHHHGFFACHGGGGGA13BB?EGG4BE>/?FFDGBFFG03BGHCE////1@@1110/0/?1?G1<FB11?D1??F10>.<<<<E.<D.C/./.---;0;::C::00:0;--;-.900009:;BA0;0;00...9.B..;.;...9B--@-AAB----..//9;//;//./;/9/;///9.././;
@M03495:530:000000000-LYBTV:1:1105:17470:23218 1:N:0:GATCCGGG+ACCTGCTT
GTCAGCATGTGAGCTTTGGTCCAGCCTGAGTCCTCTGGTTTATCAACGGCAAAATATAGATCGGAAGAGCACACGTCTGAACTCCAGTCACGATCCGGGATCTCGTATGCCGTCTTCTGCTTGAAAAAAAAAAAAAAAATTGACAAAGTAGCGGACCAAGGTATGTCAGTCAAAGAACTACTAAGAAACAAAGACTTGAAAAGCATACAATTACGTCTAATTTGTACACGAATTGGATGTGACGATAGTAT
+
CCCDDFFFFFFFGGGGGGGGGGHHHGHHHHHHHHHHHHGGHGFHHHHGGGGGHHHHHHHHHHHGGGGHHHHHHHGHHHGHHHHHHHHHHHHGFHHGHGGGG/GHHGGGHHHGGGHGHHHHHHHHHHHHGFGGC@-----.0:0000//0<00-----....:0000<000<00:0<</000000000/</..///0<0<000/.00<0000:<0.<./.0000000000.-...0000<0000.99..0:0
@M03495:530:000000000-LYBTV:1:1105:12290:23224 1:N:0:GATCCGGG+ACCTGCTT
ATCAGCATGTGAGCTTTGGAGTGAAATCTCTTGTCTTAAGGAATAAAGGAAAAAGATTCCGTCGGAGCCTCGGTGCTCTACAGGTTCAACCTTTGTACTCTATTATTGCTTCACATTCCATCTCTTGTGAAAATATATTTGTTTGGCTTTTCTGCAGGTTGTTTGCCAGGACTTTCCAAGACCTCCACTAGAAACCACATTAAACTTTTTGGAAGCTGGACACCTATCTTCATTTTTCAGAAACAGTGACA
+
AAB?AFFFBFFFGGGGGGGGGGFHHHHHHHHHCHHHHHGHHHHHFHDG3CGFHED2BFH5F3AEEEC0A3AF1A>>B5555@F3GGHG4G1BF3G@44434BB@EGF4F4@43B@G4FB443??F4E?FF4F3GHH4EG4F4BGFACGHE2D333?F0FHGFHGBBBFF///FC1G?@1?0?<FH/F0<>GF1=00<..1>F100DGHHDA-G0<.<C=.CC..//000000<C;;0/0=90;B//;0900
@M03495:530:000000000-LYBTV:1:1105:15843:23233 1:N:0:GATCCGGG+ACCTGCTT
GTCAGCATGTGAGCTTTGGACCAGCCTGAGTCCTGGTTTATCAACGGCAAAATATAGATCGGAAGAGCACACGTCTGAACTCCAGTCACGATCCGGGATCTCGTATGCCGTCTTCTGCTTGAAAAAAAAAAAATACAAAACCACGAGTTCAGAAAATAGTCTCAACTATCAAGTGATGTAGAGAGATTACACAGCTCGTTTAGCAACCAGAATACCATATTGCTCTCACTCAGCTAAATAACCGTTATAGA
+
BBCCDFFFFFFFGGGGGGGGGGHHHGHHHHGHHHHHHHHHHGFGHGGGGGHHHHHHHHHHHGGGFHHHHHHHGGHHGHHHHHHHHHHHGG>BGGHGGEA/GGHFEHHHFGGGGGHFHGGHHHGHHGGGGCA@<0<1<1100....--..1<1110/1<<111111/<0111101111111111:..1110100.<00.-.<.1111.<.../1100010111:11100111/0<11111110<-....111
@M03495:530:000000000-LYBTV:1:1105:22526:23234 1:N:0:GATCCGGG+ACCTGCTT
GTCAGCATGTGAGCTTTGGTCCAGCCTGAGTCCTCTGGTTTATCAACGGCAAAATATAGATCGGAAGAGCACACGTCTGAACTCCAGTCACGATCCGGGATCTCGTATGCCGTCTTCTGCTTGAAAAAAAAAAAAAAATTAAAAACAAGAAAGAGTCATATGAAAGTAACTCTCTACAAAACAAGTCAGAGACAAATCAACCAACAATCGCTTATAAGAATTAGTATGTGAGCTAATAGCATATGATAGTT
+
CBCCDFFFFFFFGGGGGGGGGGHHHGHHHHHHHHHHHHFGHHGHHHHGGGGGHHHHHHHHHHHGGGGHHHHHHHGHHHGHHHHHHHHHHHGEFHHGHGGGGGHHHFGHHGHGGGHGHHHHHHHGHGHHGGGGG@----<00000<...////0:/0000<0000000000:000000000.<../<00000/<//:0000/......<0.<...0000<00000000000000000<00000<0000B<0<
@M03495:530:000000000-LYBTV:1:1105:16232:23235 1:N:0:GATCCGGG+ACCTGCTT
GTCAGCATGTGAGCTTTGGAGTGAAATCTCTTGTCTTAAGGAATAAAGGAAAAAGATTCCGTCGGAGGCTCGGTGCTCTACAGGTTCAACCTTTGTACTCTATTATTGCCTCACATTCCATCTCTTGTGAAAATATATTTGATTGGCTTTTCTGCAGGTTGTTTGCCAGGACTTTCCAAGACCTCCACTAGAAAACACAATAAACTTTTTGGAAGCTGGACAACTATCTTCATTTTTCAGAAACAGTGAAC
+
BBBBBFFFFFFFGGGGGGFGGGHHHHHHHHHHHHHHHFHHHF3GGHHHHHHHHHGFHHHHHHHGGGGGGHHGGEEGHHHHHHHHHHHHFHHFGHHGHHHHHHHHHHHHHHHHHHHHHGHHHHHHHHHHHGHGHHGHHHHHHHHHHHGHHGHHHHHHEHHHHGHHHGHHEGEHHHGGHFDHAFGGHHFFHHHBDGHGHGEEDDDDGHHHHHCCG:/GHHCHHFHHHHFCHBFFFFCF;FFFF0BFGF;C0C9
@M03495:530:000000000-LYBTV:1:1105:12298:23241 1:N:0:GATCCGGG+ACCTGCTT
GTCAGCATGTGAGCTTTGGAGTGAAATCTCTTGTCTTAAGGAATAAGGAAAAAGATTCCGTCGGAGGCTCGGTGCTCTACAGGTTCAACCTTTGTACTCTATTATTGCCTCACATTCCCTCTCTTGTGAAAATTTATTTGATTGGCTTTTCTGCAGGTTGTTTGCCAGGACTTTCCAAGACCTCCAATAGAAAACAACATAAACTTTTTGGAAGCTGGACAACTTTCTTCATTTTTCAAAAACAATGAACA
+
DDDDDFFFFFFFGGGGGGGGGGHHHHHHHHHHHHHHHHHHHGHHHH5G3FHHHEA3G5G3A20E00E?1A0E>1>35@5@5BG3F3@G4F3BFF444B3444B4@F@@G333/34D4F332233B33B4DFF4334BFG44BF3B22BGH3B3B3@FGF2BGHB2FGCGF/?GH1G1?1?0>11F<11111=GHB..<</0=DDFHHHH@EBG/.:0C:.0C.C0000=0;;CFFG/000:....00;B00
@M03495:530:000000000-LYBTV:1:1105:8390:23242 1:N:0:GATCCGGG+ACCTGCTT
GTCAGCATGTGAGCTTTGGTCCGCCTGAGTCCTGGTTTATCAACGGCAAAATATAGATCGGAAGAGCACACGTCTGAACTCCAGTCACGATCCGGGATCTCGTATGCCGTCTTCTGCTTGAAAAAAAAAAAAAAACGCGGAAAAGCCCTAGGTAATTAACGCTGTTATATACAATAAGATCGATAGAACACAATACATAACATACGACAGTGATATAATACTACAAGATGCATGTCTACGTCAAACATACT
+
CACCCFFFFFFFGGGGGGGGGGGGGGHHHHHHHHHHHHHHHFDFEGGGGHHHHHHHHHHHGGGGHHHHHHHGHHHGHHHHHHHHHHHHGGFGGHGGGG/GHHGGHHHHGGGHGHHHHHHHGCGHGDGGF/-----.-<-;---9/...////00000000.-9..00;0;0;0/9//////.9.../////..////9///////...;-///9//////://///99/://///////....9//.////
@M03495:530:000000000-LYBTV:1:1105:26569:23250 1:N:0:GATCCGGG+ACCTGCTT
GTCAGCATGTGAGCTTTGGAGTGAAATCTCTTGTCTTAAGGAATAAAGGAAAAAGATTCCGTCGGAGGCTCGGTGCTCTACAGGTTCAACCTTTGTACTCTATTATCGCCTCACATTCCATCTCTTGTGAAAATATATTTGATTGGCTTTTCTGCAGGTTGTTTGCCAGGACTTTCCAAGACCTCCACTAGAAAACACAATAAACTTTTTGGAAGCTGGACAACTATCTTCATTTTTCAGAAACAGTGAAC
+
AAABBFFFFBFBGAFGGGBFGGHHGHHHHHHHHHHHHHBFHGCGGGFFFHHGHHGFGHHHHHHGGGGGGEHGG1BEGHGHHHHHHHHHHFFFFGFGHHHFHHGHHH4FEGGGGHHHFHHHHHHHHHHHHHHHHHHHHHHHH3GFHFEHGHGHHGFHHFFHHGHHGHHHHHCGHHHHHHFGFHHFH.CGFGHHHHHHECCEGD<DGFHHHHGD/GFGHHB.CGGHFGGFGGEFFGFC0BB;F;9BFFCC0;9
@M03495:530:000000000-LYBTV:1:1105:4515:23257 1:N:0:GATCCGGG+ACCTGCTT
GTCAGCATGTGAGCTTTGGAATTAGTAAATTCGTTGACGACAGAAGGAGCAAGATAACGACCACAGGGAGGGTGGTTTATCAACGGCAAAATATAGATCGGAAGAGCACACGTCTGAACTCCAGTCACGATCCGGGATCTCGTATGCCGTCTTCTGCTTGAAAAAAAAAAACCAAAAAAATCTAAGGTCTTACATAGCATCAGACTATGTAACAGATCAAACTAGCATCAGATACAGAGAAAGTCATATCA
+
AABCCFFFFFFFGGGGGFGGGGHHHHHHHHHHGGHHHHGGGGEFGHHHHHHHHHHHHHGGGGGHGHHGGGGGGGGGGHHHHHHHGGGGGHFBGHHGHHHHGGGGHHHHHHHGHHHGHHHHHHHGHGHHCGHHGHCFCDC1FFFGHGHHGDCHGHHHHHHH.GHHHGCGGA?...:..9--.//:///9/9//////://////://////:///9//////9/:///;////////9;/////;///////
@M03495:530:000000000-LYBTV:1:1105:14492:23304 1:N:0:GATCCGGG+ACCTGCTT
GTCAGCATGTGAGCTTTGGTCCGCCTGGTTTATCACGGCAAAATATAGATCGGAAGAGCACACGTCTGAACTCCAGTCACGATCCGGGATCTCGTATGCCGTCTTCTGCTTGAAAAAAAAAAAAAAAAAACAACATTAGTGAACTCAGTTACTGCAAAGACATTATATGAATGAAAGGCTAAACGCAGTAGGTCTAGTAATAACAGAGTATTATACAGATGAAGATATAATAGACATGATACGCACGTACA
+
CBCCDFFFFFFFGGGGGGGGGGGGGGHHHHHHHHHHGGGGGHGGHHHHHHHHGGGGHHHHHHHGHHHGHHHHHHHHHHHHGGHHGHGGGE1BFGFGHHHHGGGHGHHHHHHHHHHHHGGGGB<>-<----...../000000000<000:<00:0000///:0000000000:C000..000:0.---.:00000000:0000000//0<0000000<:00:<000:0<0000000000000...-<./.<
@M03495:530:000000000-LYBTV:1:1105:24063:23306 1:N:0:GATCCGGG+ACCTGCTT
GTCAGCATGTGAGCTTTGGTTTATCAACGGCAAAATATAGATCGGAAGAGCACACGTCTGAACTCCAGTCACGATCCGGGATCTCGTATGCCGTCTTCTGCTTGAAAAAAAAAAAAACTATACAAGAATTACTCCCATTTATTTTATTTATTTTAAAGCTCATAAAACTTTTTATAACTTTTCAAATGGACATTACATAGTAATTCAGATGTGATGCTGTAAACCACTTCGTACTCACTCAATTGCACTGC
+
BBBBBFFFFFFFGGGFGGGGGGHHHHHHGGGGGHCEGHHHHHDFEEEEHHHHHHHGHFHGHHHHHHHHHHHHGEFGGHGGGFGHBGFGHH4BEEEHGHHFHHFGHH3FGFGG?C/<</<11<<<1100<1111>><>1>11=00=00000<=DG0<B0G00000000000;00.;;00000000;0;9000090;009000;0;000000000;0000000000/.9///.99A.///;/////9//////
@M03495:530:000000000-LYBTV:1:1105:10420:23313 1:N:0:GATCCGGG+ACCTGCTT
GTCAGCATGTGAGCTTTGGAGTGAAATCTCTTGTCTTAAGGAATAAAGGAAAAAGATTCCGTCGGAGGCTCGGTGCTCTACAGGTTCAACCTTTGTACTCTATTATTGCCTCACATTCCATCTCTTGTGAAAATATATTTGATTGGCTTTTCTGCAGGTTGTTTGCCAGGACTTTCCAAGACCTCCACTAGAAAACACAATAAACTTTTTGGAAGCTGGACAACTATCTTCATTTTTCAGAAACAGTGAAC
+
BABCCFFFFFFFGGGGGGGGGFHHHHHHHHHHHHHHHHHHHHHHHHHHHHHHHHGGHIHIHHHGGGGGGHHGGEGGHHHHHHHHHHHHHHHGHHHHHHHHHHHHHHHHGHHHHHHHHHHHHHHHHHHHHHHHHHHHHHHHFHHHHHGHHHHHHHGHHHHHHGHHHHHHHEHHHHHHGHHHGHGFHHHHHHG1GHHHHGHGHH<GHHHHHHGGGHHEFHGHFHHEHHHHHHFFFFFBBFGFFFGGGFCFBB0
@M03495:530:000000000-LYBTV:1:1105:15811:23314 1:N:0:GATCCGGG+ACCTGCTT
GTCAGCATGTGAGCTTTGGTCCAGCCTGAGTCCTGGTTTATCAACGGCAAAATATAGATCGGAAGAGCACACGTCTGAACTCCAGTCACGATCCGGGATCTCGTATGCCGTCTTCTGCTTGAAAAAAAAAAAACACACAAGCATGTAGGAAATTACATCATAACGTTTATATTTACAATAAAAGTCGACGATCATTGCTTGAACATAATTGTTGATGACAACATTATGGAGAATAACAGCAACTCAATACT
+
CBBCCFFFFFFFGGGGGGGGGGHHHGHHHHHHHHHHHHHHHHGHHGGGGGHHHHHHHHHHHGGGGHHHHHHHGHHHGHHHHHHHHHHHHGEGHGHGGGFEHHHGGHHHHGGGHGHHHHHHHHHHGHGGGBA<-..<....../00000000<0000=0000000.///.00000;00;000;0;00..;--..;C0;0000.00;0000:000.0:00000../000000/0.000000://./0000000
@M03495:530:000000000-LYBTV:1:1105:11545:23341 1:N:0:GATCCGGG+ACCTGCTT
GTCAGCATGTGAGCTTTGGAGTGAAATCTCTTGTCTTAAGGAATAAAGGAAAAAGATTCCGTCGGAGGCTCGGTGCTCTACAGGTTCAACCTTTGTACTCTATTATTGCCTCACATTCCATCTCTTGTGAAAATATATTTGATTGGCTTTTCTGCAGGTTGTTTGCCAGGACTTTCCAAGACCTCCACTAGAAAACACAATAAACTTTTTGGAAGCTGGACAACTATCTTCATTTTTCAGAAACAGTGAAC
+
BBBBBFFFFFFFGGGGGGCGGGHHHHHHHHHHHHHHHHHHHHHHHHHHHHHHHGGGGHHHHHHGGGGGGHHGGGGGHHHHHHHHHHHHHHFGGHHHHHHHHHHHHHHHHHHHHHHGHHHHHHHHHHHHHHHHHHHHHHHHHFHHHEHHHHHHHHGGHHHHHGHHGHHHGEEHHHHHGHHHGFHHHHGGGHGE=DCGGGECDGD0GHHHHHGCHGFEGHHEHEHGHHHGHGGFFFCFGGGEF0;FFGCC0C0
@M03495:530:000000000-LYBTV:1:1105:18301:23342 1:N:0:GATCCGGG+ACCTGCTT
GTCAGCATGTGAGCTTTGGAGTGAAATCTCTTGTCTTAAGGAATAAAGGAAAAAGATTCCGTCGGAGGCTCGGTGCTCTACAGGTTCAACCTTTGTACTCTATTATTGCCTCACATTCCATCTCTTGTGAAAATATATTTGATTGGCTTTTCTGCAGGTTGTTTGCCAGGACTTTCCAAGACCTCCACTAGAAAACACAATAAACTTTTTGGAAGCTGGACAACTATCTTCATTTTTCAGAAACAGTGAAC
+
BABBCFFFFFFFGGGGGGGGGGHHHHHHHHHHHHHHHHHHHFGGHHHHHHHHHHGGHIHIHHHGGGGGGHHGGEGGHHHHHHHHHHHHHHEGGHHHHHHHHHHHHHHHHHHHHHHHHHHHHHHGHHHHHGHHHHHHHHHHHHHHHHHHHHHHHHHGGHGHHGHGHHHHGHFEHFGHHGGHHGHHHHHHHFHDGHHHHCGEHH0DGHHHHHGGGFFHHHGHHHHHFHHFHHGFBFFGFGGFFFGGGGFGFGB
@M03495:530:000000000-LYBTV:1:1105:9018:23348 1:N:0:GATCCGGG+ACCTGCTT
GTCAGCATGTGAGCTTTGGAGTGAAATCTCTTGTCTTAAGGAATAAAGGAAAAAGATTCCGTCGGAGGCTCGGTGCTCTACAGGTTCAACCTTTGTACTCTATTATTGCCTCACATTCCATCTCTTGTGAAAATATATTTGATTGGCTTTTCTGCAGGTTGTTTGCCAGGACTTTCCAAGACCTCCACTAGAAAACACAATAAACTTTTTGGAAGCTGGACAACTATCTTCATTTTTCAGAAACAGTGAAC
+
BABCCFFFFFFFGGGGGGGGGGHHHHHHHHHHHHHHHHHHHHHHGHHGHHHHHHGGHHHHHHHGGGGGGHHGGEGGHHHHHHHHHHHGHHFGHHHHHHHHHHHHHHHHHHHHHHHHHHHHHHHGHHHHHHHHHGHGHHFHHHHHHHHHHHHHHHHGHHGHGDHHHGHHHHGHHHGHHHHHHHHHHHHHGHG<DGHHGGHGFHDGHHHHHHGGHFHEFHHHHGHHHGFGHHFGFFGFFFGFGBCFFF0;0C0
@M03495:530:000000000-LYBTV:1:1105:14202:23373 1:N:0:GATCCGGG+ACCTGCTT
GTCAGCATGTGAGCTTTGGAGTGAAATCTCTTGTCTTAAGGAATAAAGGAAAAAGATTCCGTCGGAGGCTCGGTGCTCTACAGGTTCAACCTTTGTACTCTATTATTGCCTCACATTCCATCTCTTGTGAAAATATATTTGATTGGCTTTTCTGCAGGTTGTTTGCCAGGACTTTCCAAGACCTCCACTAGAAAACACAATAAACTTTTTGGAAGCTGGACAACTATCTTCATTTTTCAGAAACAGTGAAC
+
AAAAAFFFFFFFGGFBFD4EGGHBGHGGFFHHHHFGHCFHGH3BGHHHFFHHHHGFEHHEHGHGGGGCEEHGGEE@GHBGFHGHFHGFFG??FGHHHHGFFHHHHHHGFFFCGFHFHHGFFHGHHHHGGEGHHFHHHHFHHFHGF0GGGFFGFF1FFHA<FAFHFGGHHHHHHBGF1@?GG00<1<FGGHH1>FCGECAEB00=0GGFD<<A/;/;CG/.GFFCGFH0GH00CCFBFFGF0C9FFB9;0;0
@M03495:530:000000000-LYBTV:1:1105:13768:23377 1:N:0:GATCCGGG+ACCTGCTT
GTCAGCATGTGAGCTTTGGAATTAACGACAGAAGGAGCAAGATAACGACCACAGGGAGGGTGGTTTATCAACGGCAAAATATAGATCGGAAGAGCACACGTCTGAACTCCAGTCACGATCCGGGATCTCGTATGCCGTCTTCTGCTTGAAAAAAAAAAAACAAAGAGACTCAAGTCGCCGATGAGGAAGAAACACAACTAAGAATAAGAGAGGTGTAAGTATAGTGAGTGATACTGCAAGGTAGCGTTACG
+
CBCCCFFFFFFFGGGGGGGGGGHHHHGGGGGHHHHHHHHHGGHHHHGGGGGHHHHGFGGGBFFEFHHHHHHHGFGGGHHHHHHHHHHHGGAEGHHHHHHGGHHGHHGHFFHHHHHHGGHHGHGGGG/GGFFEGHHHGGGHGHHHHHHGGHHHEDFGC@@?...9/;//;000/090.-.---./////.9////..../////9////9//../.9////////////://///////:/.//;/-.....
@M03495:530:000000000-LYBTV:1:1105:23495:23384 1:N:0:GATCCGGG+ACCTGCGT
GTCAGCATGTGAGCTTTGGAGTTAGTAAATTCGTTTACGACAGTAGGGGCAAGATAACGACCACAGGGAGGGGGGCTTATCAACGGCAAAATATAGATTGTAATAGCACCCGACTTACTCCATCCTCGGACAGGAAATTCGAATGGCGTCTTTGCCTGGTGATAGCAAGGACTTTCCAAGACCTCCACTAGAAAACACAATAAACTTTTTGGAAGCTGGACAACTATCTTCATTTTTCAGAAACAGAGAAA
+
AAAAAFFFFFFFGGGGGGGG1F1GA33333D1BG0001000A01D11/B/EF/BAG11///////0BF///>//<->.11>F10<-ACG./=0;00<0000<00;00:C..--;-.0;90//00.00.9.--...///;/;/-;F/B-;-;-//////-9-//////;--A9B/BB/9/B?B-;FFBFFFFBBFBFEFEFFFFFFFEBF/@@FFFE/B;9AFFEFFB9B/BFF//9//B9BFFFF-//;B/
@M03495:530:000000000-LYBTV:1:1105:23079:23394 1:N:0:GATGCGGG+ACCTGCTT
GTCAGCATGTGAGCTTTGGTCCAGCCTGAGTCCTGGTTTATCAACGGCAAAATATAGATCGGAAGAGCACACGTCTGAACTCCAGTCACGATGCGGGATCTCGTATGCCGTCTTCTGCTTGAAAAAAAAAATTCATTCCACTCGGATAAGATGCTGCGGAGTGGACTGACCTGAGAACACTCACGTAGGTACCAAAGGCCTGGGGAACCATCGTGACCAGCCCGGTCGCCTCACCAGCGCCAGCTGTTGCC
+
A1AA?F11DFBF1FF1AA1FFGFCGGHA00ADGDHHFGC1DFFGBEEGGGH0FGHHBBGHCEAAEF00FGHFGGFFA1@FEGE112BGGE/?FGC/E/E/GF0//FBB1</<<EGFGFHF101DBB/BCG/0111>1<11>10..>.>GB0000=00-<-A.:.0:0./::0/:/00;F/0///../..000000.//..;...-;----//---/-99--9---9-----;/9-BA--9---:////9//
@M03495:530:000000000-LYBTV:1:1105:8331:23400 1:N:0:GATCCGGG+ACCTGCTT
GTCAGCATGTGAGCTTTGGAAGTAAATTCGTTGACGACAGACGGAGCAAGATAACGACCACAGGGAGGGTGGTTTATCAACGGCAAAATATAGATCGGAAGAGCACACGTCTGAACTCCAGTCACGATCCGGGATCTCGTATGCCGTCTTCTGCTTGAAAAAAAAAAAAACAAATGACAACTAAAGAACTTGACACATATCTATAAGAAAAAGAAACACACCAAAACAACTAAATCTGAGACGAGCACAGG
+
AAABABD@FFFFGFGGGGGFGGCGF5FFHFHHFADEGGGGH2A2EEGHHGHHHHHG1AEGHHFCFFFEGB?E>EGFE4GFHGGG@ECFFGBFEFFHHGGGGHHGHGHE/BGFCFFHHHHHHHHHHGAAGGHG?C/CHFFGAGFHGCFCFEHGBDGD0CGBF.;@@G@-9;.9.9/9//;B./9////..///////.//////////://9..9.///......;.99..;///9///9//;.9-9-9...
@M03495:530:000000000-LYBTV:1:1105:13660:23402 1:N:0:GATCCGGG+ACCTGCTT
GTCAGCATGTGAGCTTTGGAATTAGCTGGTTTATCAACGGCAAAATATAGATCGGAAGAGCACACGTCTGAACTCCAGTCACGATCCGGGATCTCGTATGCCGTCTTCTGCTTGAAAATAAAACGAATTGGGACGAAGAAAAGAATTGTTTTGTAAGCCTCAGTAAAGAATGCGCAATGCTCTATGCAGTCCGGCAGTAGTACTTATATGAGGCGTAGACCATCTCCGTCAAGCAGAAAGAAGAGTCTATG
+
BAAAAFFFBFBDF4FFGGFFFGHGHHFHHBGEEFGHHHD2EEAAFFHHHFAAFGG?FAFEBG1FHCFEHFFGF5EHHHHFFGGE1?BG>E/>EGHFFFHHHD>EGHGHFBGHB30BFD43B333/??/?11/?0/<//??F00/0111??0?<0F1><1FC1C1>111>CD00.<-<A0/:0;0;0;000/=.----/900;09;9900000/.-.--.9;.:9B9/...9./;9F///9/.;/;//////
@M03495:530:000000000-LYBTV:1:1105:8834:23411 1:N:0:GATCCGGG+ACCTGCTT
GTCAGCATGTGAGCTTTGGAATTAGTAAATTCGTTGACGACAGAAGGAGCAAGATAACGACCACAGGGAGGGTGGTTTATCAACGGCAAAATATAGATCGGAAGAGCACACGTCTGAACTCCAGTCACGATCCGGGATCTCGTATGCCGTCTTCTGCTTGAAAAAAAAAAATTCATTCTCAAACAAATGTGTCACAAAGTCAGTATTCTGATGATGATATCACTGACAAATAGGTTCTAGACATGATCTCT
+
BBBBBFFFFDF5GEFFGGCFGGHGFGGGBEHHGHHHHGFGFG2FGFHHHGHHFHHHHGGGEFGHHHEGGA@FECEEFHHHHHHHGGEFGHHFFGHHHHHHDEFAGGFFHHG@GGHGHGGG3?GBGGHHGFFGGF@CGGEHFGFDBC11AE?GEDF<DGHHH0D0G@???--./00;009;009BA.A00000;CFF/./;//9/;//9//:/9///;/;9/////;B//;/9/99///9//9;//9/////
@M03495:530:000000000-LYBTV:1:1105:12294:23424 1:N:0:GATCCGGG+ACCTGCTT
GTCAGCATGTGAGCTTTGGAGCTGGTTTATCAACGGCAAAATATAGATCGGAAGAGCACACGTCTGAACTCCAGTCACGATCCGGGATCTCGTATGCCGTCTTCTGCTTGAAAAAAAAAAAACCAGTCACCAAATTCCATTTCTTATTCTGTCGTCTGCTTGAAAAAAATAATATTAAACATATACAACCTTTACATCTACTCCTTCGATGTAGATCTCACAAATCGTCATCGCTATACTGATCTCGTAGT
+
BBBBBFFFFFFFGGGGGGGFGGHHHHHHHHHHFHGGGGEHHHFGHHHHHHGFGGHHHHHHHGHHHGHHHGHHHHGHHHGGHHGHFGGGEDGF?EGHHH?FGHGHGHEFGHEGHHFEGGFG////</?11F11..F1F11111111000=<0<0.<<C.0000.;;0.--.0000000009000000;0/./000000000000/000..0/://9/;B/////.9/...9.//.;.://///////.9:..
@M03495:530:000000000-LYBTV:1:1105:24799:23443 1:N:0:GATCCGGG+ACCTGCTT
GTCAGCATGTGAGCTTTGGACTCCTGACTGGTTTATCACCGGCAAAATATAGATCGGAAGAGCACACGTCTGAACTCCAGTCACGATCCGCGATATCGTATGCCGTCTTCTGCTTGAAAAAAAAAACACATCTTAACTCCAGCGTCTGTCAGAACGACCGTGTTTCCTCCTCGTCCTCGCAAAAGAAACGGAAACAATTCAGCAGATTTAACCGGTCGCTCGCGACCGTAAATAAATATATCAGAGAATTT
+
AAAA?1DDDFFF1BG1FB1EBGF1A110110BG013FG2B00EEE0BD1DFFAAFHEC/BGF0AFGFEA/0?BDGDGF1@F1@F//B//0/>///>1/0>G02BE><FFFDEFGB<0FF<G/@//></0?1111<1>=1>1<<-.>..00=000/..<:-:.;./C0GB//;.....0.-;.-//.;//..-;;/9-//99/9/-/9//////--------@---;--;---/9/;////;/////-/;//
@M03495:530:000000000-LYBTV:1:1105:10413:23451 1:N:0:GATCCGGG+ACCTGCTT
GTCAGCATGTGAGCTTTGGAATTAGCTGGTTTATCAACGGCAAAATATAGATCGGAAGAGCACACGTCTGAACTCCAGTCACGATCCGGGATCTCGTATGCCGTCTTCTGCTTGAAAAAAAAAAAAAAAATATAGATAGGCACAAATGCCATAGAAACTGCACTCATGCTCAACAGAAGCATGTAACACATAAAGCGCACTCAGAGAACAATTAGTATAGGACTACCCGACTCAGTAAATCGAGTACAGAA
+
CBBCCFFFFFFFGGGGGGGGGGHHHHHHHHHHHHHHHHGGGFEGHHHHHHHHHHGGGGHHHHHHHGHGHGHHHHHHHHHHHHGFHHGHGE/1FHHGFFHHHHGGGHGHHHGHHHGFHHGGGCD///>--<.0000=000//0.//:0000:0<00;0/0;00/0/:00;0000/0/////99000000/.000900.----/////////:9///;///////////..9--.:///;::/..:/.;//:/
@M03495:530:000000000-LYBTV:1:1105:19283:23459 1:N:0:GATCCGGG+ACCTGCTT
GTCAGCATGTGAGCTTTGGAATAGTAAATTCGTTGACGACAGAAGGAGCAAGATAACGACCACAGGGAGGGTGGTTTATCAACGGCAAAATATAGATCGGAAGAGCACACGTCTGAACTCCAGTCACGATCCGGGATCTCGTATGCCGTCTTCTGCTTGAAAAAAAAAAAAGTAGCAGGAAACTGGGGCACAAATGGAAGGAACACAAAGGTGAAGAGCATCATAAGATTCGCAGACCGCGATGCAGACAG
+
CCCCCFFFFFFFGGGGGGGGGGHHHHHHHHHGHHHHHGFGGG3FGHHHGHHHHHHHHGGGGGHHHHGFGGG>FE?FGHHHHHHGGGGGHHGFGHFHHHHGGGGHFHHHHHFHHHGHHGHHHHHHHHHGGHHGHGGGFFHGHFDHGHHGDC<CDGHHGHHFHHHHGC??D-9.090;00..///09/.:.-.//:00000/../.:9;E?/9000000./9000000000009...;..----9..990.//
@M03495:530:000000000-LYBTV:1:1105:26725:23460 1:N:0:GATCCGGG+ACCTGCTT
GTCAGCATGTGAGCTTTGGTCCAGCCTGAGTCCCTGGTTTATCAACGGCAAAATATAGATCGGAAGAGCACACGTCTGAACTCCAGTCACGATCCGGGATCTCGTATGCCGTCTTCTGCTTGTAAAAAAAAAAATGCATGAATTAACTTAGTAATTATGTACAGACTTAATTTACAAATAGTTGGGAAGTTAGCTGTTATTAAGACGACTCACTGACGCTTCATCTCAGCTTCAACGTCTAGATCAGTGCG
+
A>ABBFFFFFFFGGGCGAEEFGHGHGCHHBGHHBEFAAFFGB5DGFGGCGGHBGGHHHHFHGEEFGFGFHHHF@BFGAGBGHHB334BF31EHAGHGG/1FG40?EGB4FE?EGGBEFBGB30B3FHH@C///<<111>>11>111>1<<1=1=000000<0000.<000000=000000000C/-.;.000;00:0;0;00B000.--.90/900/;.;9.//9///99//99//:;.../////////-
@M03495:530:000000000-LYBTV:1:1105:17861:23460 1:N:0:GATCCGGG+ACCTGCTT
GTCAGCTGTGAGCTTTGGAGTGAAATCTCTTGTCTTAAGGAATAAAGGAAAAAGATTCCGTCGGAGGCTCGGTGCTCTACAGGTTCAACCTTTGTACTCTATTATTGCCTCACATTCCATCTCTTGTGAAAATATATTTGATTGGCTTTTCTGCAGGTTGTTTGCCAGGACTTTCCAAGACCTCCACTAGAAAACACAATAAACTTTTTGGAAGCTGGACAACTATCTTCATTTTTCAGAAACAGTGAACA
+
BBBCCFFFFFFFGGGGGGGGGGHHHHHHHHHHHHHHHHHHHHHHHHHHHHHHHGGHHGHHIHGGGGGGHHGGGGGHHHHHHHHHHHHHHHHGHHHHHHHHHHHHHHHHHHHHHHHHHHHHHHHHHHHHHHHHHHHHHHHHHHHHHHHHHHHHHHGHGHHHGHHHHHHHHHHHHHGHHHHGHHHGGHHHHHHHHHHHGHGHHHGDHHHHHFFFGHHGFHHHHHHHHHHHHGGGGHGFCFFFFBFGFGGGFGG
@M03495:530:000000000-LYBTV:1:1105:13744:23464 1:N:0:GATCCGGG+ACCTGCTT
GTCAGCATGTGAGCTTTGGAGTGAAATCTCTTGTCTTAAGGAATAAAGGAAAAAGATTCCGTCGGAGGCTCGGTGCTCTACAGGTTCAACCTTTGTACTCTATTATTGCCTCACATTCCATCTCTTGTGAAAATATATTTGATTGGCTTTTCTGCAGGTTGTTTGCCAGGACTTTCCAAGACCTCCACTAGAAAACACAATAAACTTTTTGGAAGCTGGACAACTATCTTCATTTTTCAGAAACAGTGAAC
+
CBCCCFFFFFFFGGGGGGGGGGHHHHHHHHHHHGHHGHHHFBGGHHHHHHHHHHGGHHHHHHHGGGGGGGHGGEEGHHHHHHHHHHHHHHHFGHGHHGEHHHHHHGHHFGHHHHHHGHHHHHHHHHHHHGHHHHHHHHHHHGHHHGHHHHHHHHHHHHHHHFHHHHHHGGHHHHHHGHGGGHHHHEFHHHH1DGHGCGCFHH<GHHHHHHGGHHHGHHHHHFHHHFHHFGGGFG0CCFFFF09;FFBB0CB
@M03495:530:000000000-LYBTV:1:1105:12954:23469 1:N:0:GATCCGGG+ACCTGCTT
GTCAGCATGTGAGCTTTGGAATTAGTAAATTCGTTGACGACAGAAGGAGCAAGATAACGACCACAGGGAGGGTGGTTTATCAACGGCAAAATATAGATCGGAAGAGCACACGTCTGAACTCCAGTCACGATCCGGGATCTCGTATGCCGTCTTCTGCTTGAAAAAAAAAAAATAAGACTACAGAGTAATGGTATCGAACATCAACAAATCGTAAAGAGAGAGAGTTCCAGGTAGACAACATCATACACAAC
+
BBCCCFFFFFFFGFGGGGGGGGHHHBGHHHHHGHHHHGFFGGGHHHHHHHHHHHHHHHGGGGGHHHHGFFGGEFGGGHHHHHHHGGGGGHGGGHHHHHFGGGGFHHCGHHHGHHHGHHHHHHHHGFHHGGHHGHGGGEADGHGGHGFHGEGHEFHHHHHGGHHHHGGGGA9;.0909000//00/000/////;/../9-//////..//....:///:....:/9////////////..9///;////..
@M03495:530:000000000-LYBTV:1:1105:7513:23477 1:N:0:GATCCGGG+ACCTGCTT
GTCAGCATGTGAGCTTTGGTCCAGCCTGAGTCCTGGTTTATCAACGGCAAAATATAGATCGGAAGAGCACACGTCTGAACTCCAGTCACGATCCGGGATCTCGTATGCCGTCTTCTGCTTGAAAAAAAAAAAAAGATAGATAACGATAGTGACAAGTAAATCCTCACCATACACAGATTACGACGAATCTCTCTCTGTGTGCACGACCAACTAGTTCGTATCTGATACAGTCTAGTCTAACAAGTGATAAA
+
BABBCFFFFFFFGGGGGGGGGGHHHGHHHHGHHHHHHHHGHHGHHGGGGGHHHGHHHHHHHGGGGHHHHHHHGHHHGHHHHHHHHHHHHG1FGGHGGGAEHHHGGHGHHGGGHGHHHHHHG0FGBGDFG><A<-..1>000000..<..000000.<0000;000;..:;0/000:00000...--9;.000:0000000.:;0..---../00:00../:.00::0:B0000:0:0000000/:000000
@M03495:530:000000000-LYBTV:1:1105:7523:23514 1:N:0:GATCCGGG+ACCTGCTT
GTCAGCATGTGAGCTTTGGAGTGAAATCTCTTGTCTTAAGGAATAAAGGAAAAAGATTCCGTCGGAGGCTCGGTGCTCTACAGGTTCAACCTTTGTACTCTATTATTGCCTCACATTCCATCTCTTGTGAAAATATATTTGATTGGCTTTTCTGCAGGTTGTTTGCCAGGACTTTCCAAGACCTCCACTAGAAAACACAATAAACTTTTTGGAAGCTGGACAACTATCTTCATTTTTCAGAAACAGTGAAC
+
BBCCCFFFFFFFFGGGGGGCGGGHHFHHHHHHHHFGHHHHHGGGHHHHHHHHHHGGHHHHHGHGGGGGGHGGGGGGGGHHHHHGHHHHGHHFGHHGHGGHHGHGHHHHHHFHHGHHHGHFHHHHHHHFG4DGFGHHHHHHG4HHHHHEFHGHHHHHHGHHHGFHGGHHHGHGHHHHHF?DHFFFHHFFFBF<FDFGHFEEHF0<<GFHFHG@/;/:CG/:CGHEHEHHHFFCCFCF;BF0F;BFGFFFBF0
@M03495:530:000000000-LYBTV:1:1105:14281:23517 1:N:0:GATCCGGG+ACCTGCTT
GTCAGCATGTGAGCTTTGGAGTGAAATCTCTTGTCTTAAGGAATAAAGGAAAAAGATTCCGTCGGAGGCTCGGTGCTCTACAGGTTCAACCTTTGTACTCTATTATTGCCTCACATTCCATCTCTTGTGAAAATATATTTGATTGGCTTTTCTGCAGGTTGTTTGCCAGGACTTTCCAAGACCTCCACTAGAAAACACAATAAACTTTTTGGAAGCTGGACAACTATCTTCATTTTTCAGAAACAGTGAAC
+
BAABBFFFFFFFGGGGGGGGGGHHHHHHHHHHHHHHHHHHHFGGHHHHHHHHHHGGHHHHHHHGGGGGGHHGGGGGHHHHHHHGHHHHHGHGHHHHHHHHHHHHHHHHHHHHHHHHHHHHHHHHHHHHF?FFGHHHHHHHHEHHHFHHHHHHHHHHHHHHHDHHHHHHHAGHHHHHHGGHHHHHHGGHHHHGGHHHHCGCHF<GGFHHHHGGBGCEFHHEGBGEHGHHHHGGGGGGGGGBF;FBFG;C;F0
@M03495:530:000000000-LYBTV:1:1105:9720:23518 1:N:0:GATCCGGG+ACCTGCTT
GTCAGCATGTGAGCTTTGGTGGATGTGGAATGTGTGCGATCCATGAGCATCATCCAGACCTGGTTTATCAACGGCAAAATATAGATCGGAAGAGCACACGTCTGAACTCCAGTCACGATCCGGGATCTCGTATGCCGTCTTCTGCTTGAAAAAAAAAAACAAAAAAAGCTAGACGATAGAAGGTCTAAAATACAGAATGGCCTAACTATGTCTGATAATCACAAATAGCAAGATTCGTAGGCGGCTACACT
+
BCCCCFFFFFFFGGGGGGGGFGHHHHHHHHHHHHHHHGGHGFHGHHHHHHHHHHHHHHGHHHHHHHHHHHHHGFGGGHHHHHHHHHHHGGGGHHHHHHHGHHHGHHHHHHHHHHHHGGHHGHGGGGEHHHGGHHHHGGGHGHHHHHHHHGHHHGGGG--.<:...--..00000.-...900.00000000000;000009/0/0/9000000::000000000.;00;00/9000.9/..0--:-.:0/0
@M03495:530:000000000-LYBTV:1:1105:11874:23525 1:N:0:GATCCGGG+ACCTGCTT
GTCAGCATGTGAGCTTTGGAGTGAAATCTCTTGTCTTAAGGAATAAAGGAAAAAGATTCCGTCGGAGGCTCGGTGCTCTACAGGTTCAACCTTTGTACTCTATTATTGCCTCACATTCCATCTCTTGTGAAAATATATTTGATTGGCTTTTCTGCAGGTTGTTTGCCAGGACTTTCCAAGACCTCCACTAGAAAACACAATAAACTTTTTGGAAGCTGGACAACTATCTTCATTTTTCAGAAACAGTGAAC
+
BBBBBFFFFFFDGFGGGFGFFGGHHFGHHFHFFEFGGGGHFDABFFGHHBGFHHGGFHHHFGGFGGGGGEHACEEEHFHHHHFEHGDDGHHHFGHHHFGHHFFGHHEHHHFBGHFFHHHHFDGFDGHFGBHHHHFHHHHHEBGG3FHHAHHGHFFGBHHGHDHHHHHGHGHHHHHHFHGFFCGGGHHHHHFDBGGHGCCCGH<DHHHHHHGCCCFHHHE.GCGHHHGFHCFFFFCFFFFFB0CFFGBF0F0
@M03495:530:000000000-LYBTV:1:1105:13858:23533 1:N:0:GATCCGGG+ACCTGCTT
GTCAGCATGTGAGCTTTGGAATTAGTAAATTCGTTGACGACAGAAGGAGCAAGACACAGGGAGGGTGGTTTATCAACGGCAAAATATAGATCGGAAGAGCACACGTCTGAACTCCAGTCACGATCCGGGATCTCGTATGCCGTCTTCTGCTTGAAAAAAAAAAAAAAAAGTGATACAAATAGACAGTACAAAGATAGTGTATATTAATACTACACTAGACAGGGAGATAAATGAGCAATCAGAGGTATCAA
+
CCCDDFFFFFFFGGGGGGGGGGHHHHHHHHHHGHHHHHGGGGGHHHHHHHHHHHHHHHHHGFEGGFGGGGHHHHHHHGGGGGHHHHHHHHF4GGGGGHHHHHHHGHHHGHHHHHHHHHHHHGGHHGHGGGDFFHHGGHHHHGGGHGHHHHHHHFHHHHGGG@A<-----.00000:000<00000/:000<0//000:0000:<0000<000:0/<<B000:...../000000000/:00000.:00<00
@M03495:530:000000000-LYBTV:1:1105:17117:23546 1:N:0:GATCCGGG+ACCTGCTT
GTCAGCATGTGAGCTTTGGTCCAGCCTGAGTCCCTGGTTTATCAACGGCAAAATATAGATCGGAAGAGCACACGTCTGAACTCCAGTCACGATCCGGGATCTCGTATGCCGTCTTCTGCTTGAAAAAAAAAAAAAAAAAATAATAAAAATTGGATGAAGGTTTATTAAGAAAGACGACTAGTTCATGACATATGCTGGTAGAACCAAGAAATGATAGATTAACATGAGACTGTGTAGCATGAACGTGTTGT
+
BBBBBFFFFFFFGGGGGGGGGGHFFFGHHFHHHHHHHHHHHFEGHHGGGGGHHHHHHHGHFHGGGGHHHHHHGEHHHGFHHHHHHHFHHH1EHHCHGCCFFEGHFGHHBGEEEHGHHEFHHF0F3GHGGG@D/-<---;-;0:0000<:./BF00//90//00/;90000;9/9/.9-.-9////9/////9//;/////9///9....//////;//9//9///9/;///;//9///;/9B//.9./...
@M03495:530:000000000-LYBTV:1:1105:9699:23547 1:N:0:GATCCGGG+ACCTGCTT
GTCAGCATGTGAGCTTTGGAGGGCAAGAAGTGGTTGTGACTGGTTTATCAACGGCAAAATATAGATCGGAAGAGCACACGTCTGAACTCCAGTCACGATCCGGGATCTCGTATGCCGTCTTCTGCTTGAAAAAAAAAACAAGATTTACATACAGAAAGATCATTTTTACCAAAAAAACAAGAATTATATACGATGCACTAAAGTATCCAGGATTACAGAATGTTACTATATGTATAATTATATGTGACGGC
+
CBCCCFFFFFFFGGGGFGGGGGGGGGGFHHHHHHGEGGGHHHCHHHHHHHHHGGGEGHHHHHHHHHHHGGGGHGHHHHGGHHHGGFHHHHGHHHHHGGGHGGFGEFFHHHGGHFHHGGGHGHHHGHHHFBGGFGFC?@.<.0>1>=0000=000=/<</000==000.0000...--...///00;;0000..;..0000/000900////.///:/;////////;//;:///////9////:;///.--
@M03495:530:000000000-LYBTV:1:1105:8004:23565 1:N:0:GATCCGGG+ACCTGCTT
GTCAGCATGTGAGCTTTGGAATTAGCTGGTTTATCAACGGCAAAATATAGATCGGAAGAGCACACGTCTGAACTCCAGTCACGATCCGGGATCTCGTATGCCGTCTTCTGCTTGAAAAAAAAAAAAAACACACCGCCTAGATCTTGCACACAGACATAATGATGAGTGTCGTACTGACACTCAAACAAGTCCAACGAGTTGCTGGCGTATGCAAAGGTCAAACATATAAGTTCACCACCATACAACGAAGC
+
BBBCCFFFFFFFGGGGGGGFGGHHHHHHHHHHHHHHHHGGGGAGHHHHHHHHHHGGGGHHHHHHHGHHHGHHHHHHHHHHHHGGHHGHGG>EEHHHGGHHHHGGGHGHHHHHHGHHHHGGFCG?</<-.<0<..---../0<11111001...0</1111:1<1::1011.....1100:0//0<0:./11:11<<..<.11010.-.-./<1<1//:1:<10<01:11111<1100...00/000<...-
@M03495:530:000000000-LYBTV:1:1105:16989:23579 1:N:0:GATCCGGG+ACCTGCTT
GTCAGCATGTGAGCTTTGGAATTAGTAAATTCGTTGACGACAGAAGGAGCAAGATAACGACCACAGGGAGGGTGGTTTATCAACGGCAAAATATAGATCGGAAGAGCACACGTCTGAACTCCAGTCACGATCCGGGATCTCGTATGCCGTCTTCTGCTTGAAAAAAAAAAAAATAGATCGAATGTAACCACACAACAGCACCAGGTATCAGTTTATTGTGGTAGAGTAGACGTGAGGTGCAGCGACAGGTT
+
CCCCCFFFFFFFGGGGGGGGGGHHHHHHHHHHGHHHHHGGGGGHHHHHHHHHHHHHHHGGGGGHHHHGFGGGGGGGGHHHHHHHGGGGGH2BGHHHHHHHGGGGHHHHHHHGHHHGHHHHHHHHFHHHGEHGGHGGGECHHFFGHHHHDEGHGHGGHHHHHHGGHGGFGA-@-.:0000.:/00:00000......././.....900900000900000./000000000.....9/.9000-:---.00
@M03495:530:000000000-LYBTV:1:1105:18438:23586 1:N:0:GATCCGGG+ACCTGCTT
GTCAGCATGTGAGCTTTGGTTTATCAACGGCAAAATATAGATCGGAAGAGCACACGTCTGAACTCCAGTTACGATCCGGGATCTCGTATGCCGTCTTCTGCTTGAAAAAAAAAAAAAAAAAATATAGGAAAAGGAAATCAGACTGAACAAGTAACAAGAGTAGAAGACATATAACAAATATCACACTACTCAGTCGACACAAAGACCAACGCATCAAGCAGAACTCTACTGCTTAATCGAACTCTAACATC
+
CCCCDFFFFFFFGGGGGGGGGGHHHHHHGGGGGHHHHHHHHHHHGGGGHHHHHHHGHHHGHHHHHHHHHHHHGGHHGHGGGGEHHHGGHHGGGGGHGHHGHHHHGGHHHGGGDGG<//>---.0000<00///.//<00<00<000000//:00000//.0000<00//000:0000:00000000/</000000..-.-/..////<...-9.-0000///</000<00:0<00<00../.900000000
@M03495:530:000000000-LYBTV:1:1105:21778:23603 1:N:0:GATCCGGG+ACCTGCTT
GTCAGCATGTGAGCTTTGGAATGGAGCAAGATAACGACCACAGGGAGGGTGGTTTATCAACGGCAAAATATAGATCGGAAGAGCACACGTCTGAACTCCAGTCACGATCCGGGATCTCGTATGCCGTCTTCTGCTTGAAAAAAAAAAAAAAAGAACATAACAGGACGAGAGGAATGTGTCAGTGTGACCATAGAGTGTAGTAATTTGAATCATTGAGGATTACTCACGACACAAGTGATCTTATATAGACT
+
BBBBBFFFFFFFGGGGGGFFFGHHHGHHHHGHHHHGGFEGGE2GFEGGGAFFGGHGHHFHHGGGGGHHHHHHHHHHHGGGGHHHGHHHGEFFFHHHHFHHFHFHHGEHHGFEG?F/FGHFDCGHH@?CGFHHHGHHH<GG<F-@CFGG--9-.9.//;00/009.9---.;...//;///;9/9/:9//;//;//9;/B/:////////;/9///9/.//;//;///;.-9-9..;///////////////
@M03495:530:000000000-LYBTV:1:1105:18383:23624 1:N:0:GATCCGGG+ACCTGCTT
GTCAGCATGTGAGCTTTGGATGGTTCTGGTTTATCAACGGCAAAATATAGATCGGAAGAGCACACGTCTGAACTCCAGTCACGATCCGGGATCTCGTATGCCGTCTTCTGCTTGAAAAAAAAAAAAAAAATAATAACGTGAATGATTGAGATGTGACAATCTATATATTGTAAAAGATGACAAACGTCGATACACGAAGCTAAACACTAGTCAAATGTAATGCGTACAGTAATCAACACGACTAACGTGAA
+
CCCDDFFFFFFFGGGGGGGGGGGHHHHHHHHHHHHHHHGGGFFHHHHHHHHHHHGGGGHHHHHHHGHHHGHHHHHHHHHHHHGGHHGHGGEFEHHHGGHHHHGGGHGHHHHHHHHHHHHGGGGG/<<<<-.000000./...;000000:.00:000000000:000000;00000.000000/...::C..-00.-9;;00000:.;/:0000000::0000...-.00000000/0..--.:00./...
@M03495:530:000000000-LYBTV:1:1105:10926:23647 1:N:0:GATCCGGG+ACCTGCTT
GTCAGCATGTGAGCTTTGGAATTAGTAAATTCGTTGACGACAGAAGGAGCAAGATAACGACCACAGGGAGGGTGGTTTATCAACGGCAAAATATAGATCGGAAGAGCACACGTCTGAACTCCAGTCACGATCCGGGATCTCGTATGCCGTCTTCTGCTTGAAAAAAAAAAATCGTCTATTTCAAACAACATAGGGCTTAGATTTTGTATATAAGCATGAGATACGTGCAAAGCTTTTTCATTGCTGCACGT
+
BABBBFFFFFFFGGFGGGGFGGHHFGGHHGHHGFEGHHGGGE2GHHHFEHHHHHHHHFFFFCGHGHHFAFGGEFGEFHHFFFHHGGGC?0BBGHGHHHHFE?EFFCFHEHHGFHHGHHHBFGHHHFHGGDHAFHGG@DFFHG.CGCDGFGCHGHFFHDHC<<D0<@DCG?;./....;99009000;9.9////...;9//;/;/9.;///://////////9/./.../9/.///:/9///;/;:///..
@M03495:530:000000000-LYBTV:1:1105:22665:23650 1:N:0:GATCCGGG+ACCTGCTT
GTCAGCATGTGAGCTTTGGTCCAGCCTGAGTCCTGGTTTATCAACGGCAAAATATAGATCGGAAGAGCACACGTCTGAACTCCAGTCACGATCCGGGATCTCGTATGCCGTCTTCTGCTTGAAAAAAAAAAAAAACACCAGGGAAGAACGCATATGCCTCCGTCTGTTTGAAAACAAAAAATGTGAGAAGCTGACTGTTATGACTAACATATAGGGCATAGAGAGACATATAGAGGATACGATAAAAAGAA
+
BABBBFFFFFFFGGGFGFCFGGHHHGHHCGHHHHFHBFFHHD5FGFEGEEHHFHHHHHHFHGGFFHGHHHHHGFGHEHHHHHHHFGHHF?1FGGHFC/??FFG?EC3FHG?EFFHHFFHDF0FBG0CF/<//<--.<.<<C..<..C//..-.;000:00...::E000/0009/.9.;;9.000009//////.////////////////9///..;./////..:./9//;/9.;//;.....///...
@M03495:530:000000000-LYBTV:1:1105:9148:23666 1:N:0:GATCCGGG+ACCTGCTT
GTCAGCATGTGAGCTTTGGAATTAGTAAATTCGTTGACGACAGAAGGAGCAAGATAACGACCACAGGGAGGGTGGTTTATCAACGGCAAAATATAGATCGGAAGAGCAACGTCTGAACTCCAGTCACGATCCGGGATCTCGTATGCCGTCTTCTGCTTGAAAAAAAAAAAGAAAGACAAAGAAGAAGGAGATACATGCTAGTCACACGCAACAGAGTGAAAGATGAGTAATTGATAGTAGTACCGTCTCAG
+
CCCDDFFFFFFFGGGGGGGGGGHHHHHHHHHHGHHHHHGGGGFHHHHHHHHHHHHHHHGGGGGHHHHGGGGGFGGGGHHHHHHHGGGGGHHFGHHHHHHHGGGGHHHHHHGHHHGHHHHHHHHHHHHGGHHGHGGGDCGGGFGHHHHGDGFGHHHHHHHHHHHHGGCFA?.9./0//////:./0<:..9./0:0000000000000--9--.///000000/00000000<0<00:0000000..../00
@M03495:530:000000000-LYBTV:1:1105:11393:23671 1:N:0:GATCCGGG+ACCTGCTT
GTCAGCATGTGAGCTTTGGATGGTTCTGGTTTATCAACGGCAAAATATAGATCGGAAGAGCACACGTCTGAACTCCAGTCACGATCCGGGATCTCGTATGCCGTCTTCTGCTTGAAAAAAAAAAAAAAATGTTCCTGCCATCCACCTCAGAAGCGACTGCGGGTGCTACTGCAAAAGCAACATGGTAGAACATATAGATCAGGACTGTCACTCATATCAGTGTGATCTATTCCCTGTATATATGCGGTGAT
+
CBCCCFFFFFFFGGGGGGGGGGGHHHHHGEHHHHHHHHGGGEEHHHHHHHHHHHGGGFHHGHHGHGHHHGGHHHHHHHHHGHGGHHGHGG/1FHHHGGHHHHGFGHGHHEHHGHHFHHHFCF/<//->-01=00==0C./</<0/...//:0//-.--;/.----.000000000//.//..9//9/9/9///://:////://././///:////9//:////://///:9//:/9//////:/.-.-./
@M03495:530:000000000-LYBTV:1:1105:12532:23677 1:N:0:GATCCGGG+ACCTGCTT
GTCAGCATGTGAGCTTTGGAGTGAAATCTCTTGTCTTAAGGAATAAAGGAAAAAGATTCCGTCGGAGGCTCGGTGCTCTACAGGTTCAACCTTTGTACTCTATTATTGCCTCACATTCCATCTCTTGTGAAAATATATTTGATTGGCTTTTCTGCAGGTTGTTTGCCAGGACTTTCCAAGACCTCCACTAGAAAACACAATAAACTTTTTGGAAGCTGGACAACTATCTTCATTTTTCAGAAACAGTGAAC
+
BBBBBFFFFFFFGGGGGGGGGGHHHGGFHHHHHGHHHGFGHG3FGHHHHHHHHHGEHHHGHHHGGGGGECGGGEAFHHHHHHHHHHHHHHEFGHHHHHHHHHHHHHHEHHHHHHHHHHHGHHHHHHHHHHHHHHHHHGHHHGGGFGBHHHHHGFFHGHFHHAHHFFDFGE/FHHHHFFFBCFFGHEHHHHGBFGFHE<G.<<<DGHHHHHFCC0GACGE.CGGHGGHCGCGFFGCCFBBCBF/;BFBC0CF
@M03495:530:000000000-LYBTV:1:1105:15737:23797 1:N:0:GATCCGGG+ACCTGCTT
GTCAGCATGTGAGCTTTGGAATTAGTAAATTCGTTGACGACAGAAGGAGCAAGATAACGACCACAGGGAGGGTGGTTTATCAACGGCAAAATATAGATCGGAAGAGCACACGTCTGAACTCCAGTCACGATCCGGGATCTCGTATGCCGTCTTCTGCTTGAAAAAAAAAAAAAAAAAAAAAATACCATCCACACAACAGGATAGCCTAACCACTGTAAGCTACCATTTCGAGATGTAACACGTAAGTGTAC
+
CCCDDFFFFFFFGGGGGGGGGGHHHHHHHHHHGHHHHHGGGGGHHHHHHHHHHHHHHHGGGGGHHHHGGGGGFGGGGHHHHHHHGGGGGH?BFHHHHHHHGGGGHHHHHHHGHHHGHHHHHHHHHHHHGGHHGHGGGFEGHGFGHHHHGEGHGHHHHHHHHHGHHGGGGG?--<9<-<---9.0000<0.000...../..00000000/.0.0000000000/0000</./.90:00000../..00000
@M03495:530:000000000-LYBTV:1:1105:21102:23801 1:N:0:GATCCGGG+ACCTGCTT
GTCAGCATGTGAGCTTTGGACTCCTGACTGGTTTATCAACGGCAAAATATAGATCGGAAGAGCACACGTCTGAACTCCAGTCACGATCCGGGATCTCGTATGCCGTCTTCTGCTTGAAAAAAAAAAAAACTCACAAACAGAATGCTATCAATGATAATCTGATTCCATCATCGATAATTTAACTGTGTACATGCTTGTACAAAGACTCAAGTACATTGATACTGTCATCACTGACTCTGCACGTCTGACAC
+
BABBBFFFFFFFGGGGGGGGGGHHHHHHHHHHHHHHHHHHGAEGGHHHHHHHHHHHGGGGHHHHHHHGHHHGHHHHHHHHHHHHGDHHGHEEEE1EGHGFHHFHEEEGGHGHHHHHHHHHHGGFC@/A<.1111110>0///=00000/000000000;000;00<00;0G0//...000009C00000000900;0:00000/99000/00900000000;//9://///9/////;//9/.../.;B//
@M03495:530:000000000-LYBTV:1:1105:12141:23815 1:N:0:GATCCGGG+ACCTGCTT
GTCAGCATGTGAGCTTTGGAGTGAAATCTCTTGTCTTAAGGAATAAAGGAAAAAGATTCCGTCGGAGGCTCGGTGCTCTACAGGTTCAACCTTTGTACTCTATTATTGCCTCACATTCCATCTCTTGTGAAAATATATTTGATTGGCTTTTCTGCAGGTTGTTTGCCAGGACTTTCCAAGACCTCCACTAGAAAACACAATAAACTTTTTGGAAGCTGGACAACTATCTTCATTTTTCAGAAACAGTGAAC
+
CCCCCFFFFFFFGGGGGGGGGGGHHHHHHHHHGHHHHHHHHGHHHHHHHEHHHHGGHHHHHHHGGGGGGHHGGEEGHHHHHHHGHHHHHHGFGHHHGBHHHHHHHHHHHFHHHHHHHHGHGHHHHHHHHFGFGHHHHHHHHFHHHFHHHHHHHHGHEGHHHEHHHHHHGGGHHHHHFFFFFHCHHHHHHHBGDHGHGGHGHGGDDHHHHHG?C:GEGHF.CFACHHHGHGFFFGGGGGG0C0CFGB=C090
@M03495:530:000000000-LYBTV:1:1105:12625:23822 1:N:0:GATCCGGG+ACCTGCTT
GTCAGCATGTGAGCTTTGGAGTGAAATCTCTTGTCTTAAGGAATAAAGGAAAAAGATTCCGTCGGAGGCTCGGTGCTCTACAGGTTCAACCTTTGTACTCTATTATTGCCTCACATTCCATCTCTTGTGAAAATATATTTGATTGGCTTTTCTGCAGGTTGTTTGCCAGGACTTTCCAAGACCTCCACTAGAAAACACAATAAACTTTTTGGAAGCTGGACAACTATCTTCATTTTTCAGAAACAGTGAAC
+
CCCCCFFFFFFFGGGGGGGGGGHHHHHHHHHHHHHHHHHHHFFGHHHHHHHHHHGGHHHHHHHGGGGGGHHGGFGGHHHHHHHHHHHHHHFFGHHHHHHHHHHHHHHHHHHHHHHHHHHHHHHHHHHHHHHHHHHHHHHHHHHHHHGHHHHHHHGHHHHHHDHHHHHHHGHHHHHHFHHHGHHHHHHHHHHFGFHHHFH<DG<DFHHHHHGGFGGGGHFHHFHGHHGHHHEFFGFFFFGFF0;BCB;CBF0
@M03495:530:000000000-LYBTV:1:1105:21685:23845 1:N:0:GATCCGGG+ACCTGCTT
GTCAGCATGTGAGCTTTGGTCCAGCCTGAGTCCTGGTTTATCAACGGCAAAATATAGATCGGAAGAGCACACGTCTGAACTCCAGTCACGATCCGGGATCTCGTATGCCGTCTTCTGCTTGAAAAAAAAAATCGAAAAGGGAAGTCCGATCATACATGGCAGGAAAACGCATACCTTTTGTATGTTCCCACTTCCTACATTGGGGAAGAAAACTGAAGAGCACACTTCTTAACTCCAGTCACACCGTCATA
+
A>AAAFFDDFFDGFGGGFFEDFCAEFEG4FFGEGDBGEABF55DFEEEAEHFHHHHHHHFE?1AEGFCEHHFE?GBFGHCEGFFCFFGFG1?1?B>//1?FGE/>F3FBEGCFFDGF44GCFE110</B/A<1??GDCF?..0><11CDDC.==<GFE/::EC.;G/;@D?.EB/0;90;/0900;0;00..000000;0000.:.;../9.//9////../A..9//9/////9B//;/:BF/.-..;./
@M03495:530:000000000-LYBTV:1:1105:5358:23855 1:N:0:GATCCGGG+ACCTGCTT
GTCAGCATGTGAGCTTTGGAGGAGCAAGATAACGACCACAGGGAGGGTGGTTTATCAACGGCAAAATATAGATCGGAAGAGCACACGTCTGAACTCCAGTCACGATCCGGGATCTCGTATGCCGTCTTCTGCTTGAAAAAAAAAACAACAAAGCAGCTGAAGTGGTATTTGAGAATCTTCTTTAGAGGTTCCACCGTCTGAAAGACGTTCCTAAAGTTGAAGTGATCCAGTACGGTACACTAGCCCCAGAA
+
CBCCCFFFFFFFGGGGGGGGGGGGHHHHHHHHHGGGGGHHHHGCEFGEFGEFGHHHHHHGGGGGHHGHHGGHHHHGFGGHGHHHHHGHHHFHHHHHHGHHHHHGEHHGHGGGDEGHGGGHHGHGEGHGHHHHHHGHGFHHGG@-<.;..:.://///:/00:;00000000;..0000000;9000:///0/00......;9////...//9/://///////9/////;9//../..;/9/////..9./
@M03495:530:000000000-LYBTV:1:1105:17983:23856 1:N:0:GATCCGGG+ACCTGCTT
GTCAGCATGTGAGCTTTGGAATTAGTAAATTCGTTGACGACAGAAGGAGCAAGATAACGACCACAGGGAGGGTGGTTTATCAACGGCAAAATATAGATCGGAAGAGCACACGTCTGAACTCCAGTCACGATCCGGGATCTCGTATGCCGTCTTCTGCTTGAAAAAAAAAAAAAGCGGTGGCATGCACCAATATCGGGTGGAACACCAGTGGAGACGACCGTCGTCTAGGACAAGCTCGACACTACGGCGCG
+
BBBBAFFFFFF5FGFFGFGGGGHHFBGFGFFHGFFGGHEGGA2BFHGH2EFGHHHFFGEGGCEG1FEGAEGGBFGEFFHHHHFHGGE?E02BBFHHFFHHGEEEGFHHHHHCGCHFFFFGHHCFHHHGF??GGHGGCDFFFHFDFGFG@ADC.<0=DGDGHHHFGC?@D---;...-.-..9/;////../;/;A--9-9./9.9...//;/.;A.----..--;;.////..;.//.-9.-//;:9----
@M03495:530:000000000-LYBTV:1:1105:23737:23900 1:N:0:GATCCGGG+ACCTGCTT
GTCAGCATGTGAGCTTTGGAATTAGTAAATTCGTTGATGACAGAAGGAGCAAGAGAACGACCACAGGGAGGGTGGTTTATCAACGGCAAAATATAGATCGGAAGAGCACACGTCTGAACTCCAGTCACGATCCGGGATCTCGTATGCCGTCTTCTGCTTGAAAAAAAAAAAATTTACAAGACCTCCACTAGAACACACTATCATCTTTTTGATAGCTGGACAACTATAGTCTTTTGTCAGAACTATTGAAC
+
DDDDDFFFFFFFGGGGGGGGBGHHHHHHHHHHGHHFDFFFGFBBGGHFHGHHGHHGFGGEFG?GHGHGAEEG??EEFHHHHHHHGGGGG12BDGGEHFBGFGFEHFFGHHHE0FFFBGHFFHHFHGDGEE/FAGCCDG/FDFFDBHHBCE-<FB1FDGF0.0<DC-AE----;000;;00CB/00;/:;:;::0::../:;0:0;0;0BF-90;B0:0;.:0..00000:00::00:0;:00/00000::;
@M03495:530:000000000-LYBTV:1:1105:16305:23909 1:N:0:GATCCGGG+ACCTGCTT
GTCAGCATGTGAGCTTTGGTTTATCAACGGCAAAATATAGATCGGAAGAGCACACGTCTGAACTCCAGTCACGATCCGGGATCTCGTATGCCGTCTTCTGCTTGAAAAAAAAAAAAAAACGAACTCATAGTATGTTCTACGCACAAACACTGTATAGAGATCAAACACATATGTGTGTATATCAATAACTACTACAACATTATAATCCTTATGTCGTATTGCAGCTCACTAACCTTTCTCTGTACACTGAT
+
BACCCFFFFFFFGGGGGGGGGGHHHHHHGGGGGHHHHHHHHGGHGGGGHHHHHHHGHHHGHHHHHHHHHHHHGGHHGHGGGGGHHHGGHHGGFGGHGHHHHHHGGHHHGFGGGFB@//<<-..-.=000=<000=00000.-.--/...;000;0;0000009000...0000000..0000900009000090000:./000090000:0900;.;./0;9000/0009000.000000000000;0000
@M03495:530:000000000-LYBTV:1:1105:9179:23914 1:N:0:GATCCGGG+ACCTGCTT
GTCAGCATGTGAGCTTTGGAGGGTGGTTTATCAACGGCAAAATATAGATCGGAAGAGCACACGTCTGAACTCCAGTCACGATCCGGGATATCGTATGCCGTCTTCTGCTTGAAAAAAAAAATAAGTCAGCAACGGCGCACCACATCAGAAAAACACAGGAGGCTATGATGGATCAGAGGACACTCAAGTTACACTGAACAGCTGAACAATCTAGACATCTCTTGAGAAGCGTCGCAACAGAAAGCGGCTTG
+
AAAABFFFFFFFFGFGGGGEGGGFGGEGHHHHGHHGGGEGHCFFHHHHHHHGGGGHHHHHHHGHEHGHHHHHHHHHHHHGGHEGHGGGD24@FFGHFHHGEEHGHHHHHHHFHHHHDGGBA0111?1@11100------<<<.:0:0000//.::.:......9;00;000/00.000.9./.09//;00//://////;/.9/;/9/./999///;//////;//9/9/-..---.-;;//9//.-----
@M03495:530:000000000-LYBTV:1:1105:14954:23974 1:N:0:GATCCGGG+ACCTGCTT
GTCAGCATGTGAGCTTTGGAATTAGTAAATTCGTTGACGACAGAAGGAGCAAGATAACGACCACAGGGAGGGTGGTTTATCAACGGCAAAATATAGATCGGAAGAGCACACGTCTGAACTCCAGTCACGATCCGGGATCTCGTATGCCGTCTTCTGCTTGAAAAAAAAAAAGACAAAAAGAAAAGAAGCATGAATGGTGAGAACAAATAATATACTATAGTAACATGACAAAAGAACTGACACCAAGAGTA
+
CCCCDFFFFFFFGGGGGGGGGGHHHHHHHHHHGHHHHHGGGGGHHHHHHHHHHHHHHHGGGGGHHHHGGGGGFFGGGHHHHHHHGGGGGHGFGHHHHHHHGGGGHHHHHHHGHHHGHHHHGHHHHHHHGDGHGHGGGAFGGFFFHHHHGDGHEHHHHHHHFHHGHGG?D?A9;///:..;..///;./000000000090.000//.0000000000;B0009:0000000/./../0;;00:......00
@M03495:530:000000000-LYBTV:1:1105:6052:23976 1:N:0:GATCCGGG+ACCTGCTT
GTCAGCATGTGAGCTTTGGAATTAGTAAATTCGTTGACGACAGAAGGAGCAAGATAACGACCACAGGGAGGGTGGTTTATCAACGGCCAAATATAGATCGGAAGAGCACACGTCTGAACTCCAGTCACGATCCGGGATCTCGTATGCCGTCTTATGCTTGAAAAAAAAAAACATCAAATCCTACTCTATTTGACTTGTCGTGTCTTCTTAAAAGTTGTTATTTCACAATACTCATCCATTTACAAAACTAA
+
BABBBFFFFFFFGGGGGGGFGGHHHFGHHHGHGAGFHFEGGGGHHHFFHFHHHHGHHFEGGEGHEFGGGGGG?1EEFFGHFFHGGGC/>G?BFGFBGHHEFDGGHGHFHHHGHHHGHGFFGHHGGHHFD/</EF/@/C/GGFGGHCFG@<<..0<<=DGFHEGHCC@D---;9009;9;;/000;00;0000;0F/B9/9A.A.;///BB//;/;///;9/;9//:;;/B//::BBFFF/F///;/A.;99
@M03495:530:000000000-LYBTV:1:1105:24903:24014 1:N:0:GGTCCGGG+ACCTGCTT
GTCAGCATGTGAGCTTTGGAGGGCAAGAAGTGGTTGTGACATTGCTATGGCAGCTAGAGCCAACAATTACCTTAAATTCCAAAAACAACATATTCCTCCTTTGGAATTAGTAAATTCGTTGACGACAGAAGGAGCAAGATAACGACCACAGGGAGGGTGGTTTATCAACGGCAAAATATAGATCGGAAGAGCACACGTCTGAACTCCAGTAACGATCCGGGATCTCGTATGCCGTCTTCTGCTTGAAAAAA
+
BBBBAFFFFDFFGGGGGGGGGGGGGGGHHH5FGFEGGGHHHHGHHHFHGHGGGGHHGGHDFBGFGHHHHGHGHHHHHGHHHHHHHGHHHG3FDGGHGHHHBFHHHHBGHGHFHHHHFFHHHFF>FEGGFHHHFHGHBGGBGHHGF?CGH/FGEFDFG?FGEEHFHHHHHCCA-CGFFHGHHCBGEEEEAGHBHHHF?AEF?F;;0FGGG;;;CD..;CFGA9;.BFF9;BFBF@:B:;FBFE/BF:/;/9B
@M03495:530:000000000-LYBTV:1:1105:20560:24017 1:N:0:GATCCGGG+ACCTGCTT
GTCAGCATGTGAGCTTTGGAGTGAAATCTCTTGTCTTAAGGAATAAAGGAAAAAGATTCCGTCGGAGGCTCGGTGCTCTACAGGTTCAACCTTTGTACTCTATTATTGCCTCACATTCCATCTCTTGTGAAAATATATTTGATTGGCTTTTCTGCAGGTTGTTTGCCAGGACTTTCCAAGACCTCCACTAGAAAACACAATAAACTTTTTGGAAGCTGGACAACTATCTTCATTTTTCAGAAACAGTGAAC
+
BACCCFFFFFFFGGGGGGGGGGHHHHHHHHHHHHHHHHHHHFHHHHHHHHHHHGGGHIHHHHHGGGGGGHHGGGGGHHHHHHHHHHHHHHGFGHFGHHHHHGHHHHHHHHHHHHHHHHHHHHHHHHHHGFGHHHHHHHHHHHHHHHHHHHHHHHHHHHHHHGHHHHGHHHHHHHHHHHHHGHHHHHHHHHHHHHHHHHEEHHDGFHHHHHGGHGHEHHHHHHHHHHHGHHGGGGFGGGGFGGFGGGFF000
@M03495:530:000000000-LYBTV:1:1105:9410:24023 1:N:0:GATCCGGG+ACCTGCTT
GTCAGCAGTGAGCTTTGGAGTGAAATCTCTTGTCTTAAGGAATAAAGGAAAAAGATTCCGTCGGAGGCTCGGTGCTCTACAGGTTCAACCTTTGTACTCTATTATTGCCTCACATTCCATCTCTTGTGAAAATATATTTGATTGGCTTTTCTGCAGGTTGTTTGCCAGGACTTTCCAAGACCTCCACTAGAAAACACAATAAACTTTTTGGAAGCTGGACAACTATCTTCATTTTTCAGAAACAGTGAACA
+
BAABBFFFFFDFFGGGGGGGGGHHHHHHFHHHHHHHHHGGGCGGHHHGHHGHHGGHHHHHHHGAAEGGHHCGEE?GHHHHHHHHHHHHHHBFGHFGHHHHFFHHHHHHHHHHHHHHHHHHHHHHHHHFFGFHHHHHGHHHGHHHFFHHHHHHHHGHFHHHGFHHHHGHFGHFHHGHGHFHHHHHGGHHHEG=FHHHCGGGH0=DGHHHHGDHFHA;C/:CGHHHHHHGGFFGGGBCFFBC;/9FFFFFCFB
@M03495:530:000000000-LYBTV:1:1105:10531:24037 1:N:0:GATCCGGG+ACCTGCTT
GTCAGCATGTGAGCTTTGGACTCCTGACTGGTTTATCAACGGCAAAATATAGATCGGAAGAGCACACGTCTGAACTCCAGTCACGATCCGGGATCTCGTATGCCGTCTTCTGCTTGAAAAAAAAAAAAATAAAAATACACTAATGAACTAATTGATCTTCTCTTAATTGAATGCTACATTGTAGACGAATAGTCTACTCTCCAAAGATTGCTGATTCGTGTCAATTCAGCTGTATTCACACGAATGCGTGT
+
CCCCDFFFFFFFGGGGGGGGGGHHHHHHHHHHHHHHHHHHGFGGGHHHHHHHHHHHGGGGHHHHHHHGHHHGHHHHHHHHHHHHGGHHGHEFFGEHHHGGHHHHGGGHGHHHHHHHHHHHHGGGC@<<-0111110D1111/01111110011111<111101111<1111111111011111111.--..011111:010/101//0<00111011./../1111111:10111111110--..01....
@M03495:530:000000000-LYBTV:1:1105:9989:24043 1:N:0:GATCCGGG+ACCTGCTT
GTCAGCATGTGAGCTTTGGTCCAGCCTGAGTCCTGGTTTATCAACGGCAAAATATAGATCGGAAGAGCACACGTCTGAACTCCAGTCACGATCCGGGATATCGTATGCCGTCTTCTGCTTGGAAAACAAAGAAGACTCAACGCGAACCAAACAGGCAAACCATTTACGGTCGGCACCAAAAGCAATATCAGCACCTACAAAAACACACCGATAAGTCGCGTTGAACGAGGTATCCATCAGAATGACATGAA
+
A1AA>1DFF1B3111FGG1F11AF0A0FGGAFGFBAF1GEDGHBBEEEE?E0EDGEDHHDEAGGGA0GFG0FAFEGF@FGHEF@1B1F1EEG>>>/>//0B1?0>FGBHG//<?2211BF1/1BFC0/<000B0C0@1@<@/////-><FEGC0..<.<..=G<000..<.--::-..;..:9/C99;BBFB0.C//9;009;.9..---9;--///--9999-//;----////;///9;//////////
@M03495:530:000000000-LYBTV:1:1105:21453:24067 1:N:0:GATCCGGG+ACCTGCTT
GTCAGCATGTGAGCTTTGGAGTGAAATCTCTTGTCTTAAGGAATAAAGGAAAAAGATTCCGTCGGAGGCTCGGTGCTCTACAGGTTCAACCTTTGTACTCTATTATTGCCTCACATTCCATCTCTTGTGAAAATATATTTGATTGGCTTTTCTGCAGGTTGTTTGCCAGGACTTTCCAAGACCTCCACTAGAAAACACAATAAACTTTTTGGAAGCTGGACAACTATCTTCATTTTTCAGAAACAGTGAAC
+
CCCCCFFFFFFFGGGGGGGGGGHHHHHHHHHHHHHHHHHHHDGHGHHHHHHHHHGGHHHHHHHFGGGGGHHGG>EEHHHHHHHGHHHHHHCBBGHGGHHHHHHHHHHHHHHHHHHHHHHGHGGHHHHGF4GGHHHHHHHHHHHHHHHHHHHHHHHHGGHHHFHHFHHHGHHHHHHHFGHHHHHHHGHHHGH1FFFHGCGAGB<DGFHHHE<CG0/CGHCGHHHHHHHHGHGFBFBFFGFFFBFGGGBB0C0
@M03495:530:000000000-LYBTV:1:1105:18804:24079 1:N:0:GATCCGGG+ACCTGCTT
GTCAGCATGTGAGCTTTGGAGTGAAATCTCTTGTCTTAAGGAATAAAGGAAAAAGATTCCGTCGGAGGCTCGGTGCTCTACAGGTTCAACCTTTGTACTCTATTATTGCCTCACATTCCATCTCTTGTGAAAATATATTTGATTGGCTTTTCTGCAGGTTGTTTGCCAGGACTTTCCAAGACCTCCACTAGAAAACACAATAAACTTTTTGGAAGCTGGACAACTATCTTCATTTTTCAGAAACAGTGAAC
+
BABBBFFFFDFFGGGGGGGGGGHGHHHHHHHGGGGFGFEDEBGHGHHHGHHFHHGGHHGHHGHCFGFGGGHGG1EEFHHHHHHHHHHHHD?BGHHHFFGHGFFHGHHHHGHHHFHGBGHEHHFFHHH3GHHFGFGHHHFHHFHHF0FGFHHHHF3GHH0FGCCGHFHFFHFGHGHHFHFHHHHGGHFFHEHHEHHHFGGGEHDHHHHHHGGGBCGGGHCGHHHHHHHEFFGGFGFGCFF;F0BFFF;0;90
@M03495:530:000000000-LYBTV:1:1105:23678:24083 1:N:0:GATCCGGG+ACCTGCTT
GTCAGCATGTGAGCTTTGGAATTAGTAAATTCGTTGACGACAGAAGGAGCAAGATAACGACCACAGGGAGGGTGGTTTATCAACGGCAAAATATAGATCGGAAGAGCACACGTCTGAACTCCAGTCACGATCCGGGATCTCGTATGCCGTCTTCTGCTTGAAAAAAAAAAAAGATACGGAACAGAGGTGTCGCGATGTCACTGGGTGACGATCGCGAGATATGGAACTTATATATGTGAGTACTACTGTTA
+
BABCCFFFFFFFGGGGGGGGGGGHHHHHHHHHGHHHHHGGFEEHHHHHHHHHHHHHHHGGGGGHHHHGGGGGEFCGCHHHHHHHGGGGGHHGHHHHHHHHGDGGHHHHHHHGHHHGHHHHGHHHHHHHGGHHGHGGGD/GGHCEBBGGGEGGGHHGHHHH.GGHHGGA??99.90;0....-////.0.;0..:--..000009./..:9...-.----.00000000000090;000:000;00000090
@M03495:530:000000000-LYBTV:1:1105:14463:24092 1:N:0:GATCCGGG+ACCTGCTT
GTCAGCATGTGAGCTTTGGACTCCTGACTGGTTTATCAACGGCAAAATATAGATCGGAAGAGCACACGTCTGAACTCCAGTCACGATCCGGGATCTCGTATGCCGTCTTCTGCTTGAAAAACACTTGAGAAAATATATTTGATTGGCTTTTCTGCAGGCTGTTTGCCAGTACTTTCCAAGACCTCCACTAGAAAACACAATAAACTTTTTGTAAGCTGGACAACTATCTTCATTTTTCAGAAACAGTGAAC
+
AAAAAFFFFFFFGGGGGGGGBGC1B11BGE0F1G1F3GG0EAA/EHHF1AGAG2B/////ABG1AFCEAB0FDB1@@F1BB@F@EA>?A0//>?/B2FF/F021/?/0/FG1>BB1011B0//0BB111/1F01<2>2FHG2DG10<<@01@1FD1GA/?<011?=<DG1<>1><11<=1<0<GG.C/0C0DDBC/.:.:CG00CG00GF?/:;:009/.C0C9/;FFB0CFBFBB0/;B0;///:90009
@M03495:530:000000000-LYBTV:1:1105:10190:24109 1:N:0:GATCCGGG+ACCTGCTT
GTCAGCATGTGAGCTTTGGTCCAGCCTGAGTCCCTGGTTTATCAACGGCAAAATATAGATCGGAAGAGCACACGTCTGAACTCCAGTCACGATCCGGGATCTCGTATGCCGTCTTCTGCTTGAAAAAAAAAAAAAAATCAAAATGCTACAAACGCTACATTTCTATAAAGAAGAAGTATATAGCAAGTACCTTAATTGTCGTGTAACATATTACACGTGAGGACATCTACATAATCTTTCCACGTTGCTCT
+
CBBCCFFFFFFFGGGGGGGGGGHHHGHHHHHHHHGHHHHHHHHHHHGGGGGHHHHHHHHHHHGGGGHHHHHHHGHHHGHHHHHHHHHHHHGGHHGHGGEFFHHHGGHHHHGGGHGHHHHHHHFFHHHGCDGAC>---.0<00<00;000000.:-:.-00000000;;;00./09:0;90900000/00000;0009000..../00000000000......0:/00000000000;900090:....000
@M03495:530:000000000-LYBTV:1:1105:11659:24133 1:N:0:GATCCGGG+ACCTGCTT
GTCAGCATGTGAGCTTTGGAGGGCAAGAAGTGGTTGTGACATTGCTATGGCAGCTAGAGCCAACAATTACCTTAAATTCCAAAAACAACATATTCCTCCTTTGGAATTAGTAAATTCGTTGACGACAGAAGGAGCAAGATAACGACCACAGGGAGGGTGGTTTATCAACGGCAAAATATAGATCGGAAGAGCACACGTCTGAACTCCAGTCACGATCCGGGATCTCGTATGCCGTCTTCTGCTTGAAAAAA
+
CCDDDFFFFFFFGGGGGGGGGGGGGGGHHHGHHGGGGEFGHHGHHHHHHHHHGGHHHGHHHHHGGHHHHHHHHHHHHHHHHHHHHGHHHHGGHHHHHHHHHHHHHHHHHHHHHHHHHGHHHHHGGGGGHHHHHHHHHHHHHHHGGGGGHHHHGFGGG?FGEGHHHHHHHGGGGGHCGFHGHHHHHGGGGHHHHHHHCGGGGEFFGGGGGFGFGGGGGGGGG@D.;BF;DFFFFF?DAEFFFFFFFF;;0:@
@M03495:530:000000000-LYBTV:1:1105:17265:24136 1:N:0:GATCCGGG+ACCTGCTT
GTCAGCATGTGAGCTTTGGAGTGAAATCTCTTGTCTTAAGGAATAAAGGAAAAAGATTCCGTCGGAGGCTCGGTGCTCTACAGGTTCAACCTTTGTACTCTATTATTGCCTCACATTCCATCTCTTGTGAAAATATATTTGATTGGCTTTTCTGCAGGTTGTTTGCCAGGACTTTCCAAGACCTCCACTAGAAAACACAATAAACTTTTTGGAAGCTGGACAACTATCTTCATTTTTCAGAAACAGTGAAC
+
CCCCDFFFFFFFGGGGGGGGGGHHHHHHHHGHHHHHHHHHHHFGHHHHHHHHHHGGHHHIHHHGGGGGGHHGGEFGHHHHHHHHHHHHHHGFHHHHHHHHHHHHHHHHHHHHHHHGHHHHHHHHHHHHHGFHHHHHHHHHHHHHGAHHHHHHHHHGGHHHHGHHHHHHEFAHHHHHFGHHHFHHHHFHHHGBGHFHFGGGHF<DFHHHHHGG0CHHHHHGGFHGHHHGFHGGGGFFFGGFBCFFGGCF9C0
@M03495:530:000000000-LYBTV:1:1105:15479:24154 1:N:0:GATCCGGG+ACCTGCTT
GTCAGCATGTGAGCTTTGGTCCAGCCTGAGTCCCTGGTTTATCAACGGCAAAATATAGATCGGAAGAGCACACGTCTGAACTCCAGTCACGATCCGGGATCTCGTATGCCGTCTTCTGCTTGAAAAAAAAAAAAAAAAAATAGAAGAGTAAGCAAGGAAACGACAAAGAAGCACGAAACGATGATTGTCACGAGGGAGTCTGAGTCTGTCTTACGTCGAGAGAGATTCGAGAGTTAAAAGTACACCACACT
+
CBCCDFFFFFFFGGGGGGGGGGHHHGHHHHHHHHHHHHHHHHHHHHGGGGGHHHHHHHHHHHGGGGHHHHHHHGHHHGHHHHHHHHHHHHGGHHGHGGEEEHHHGGHHHHGFGHGHHHHHHHGHHHHGGGGC/-------.:000:0.00000;//..///..---///./00/-.9.;.;..000;0000..---9;A/00000000:00;09.:.---.-..;000.0/.;000000000000/..:./
@M03495:530:000000000-LYBTV:1:1105:15243:24155 1:N:0:GATCCGGG+ACCTGCTT
GTCAGCATGTGAGCTTTGGATGGTTCTGGTTTATCAACGGCAAAATATAGATCGGAAGAGCACACGTCTGAACTCCAGTCACGATCCGGGATCTCGTATGCCGTCTTCTGCTTGAAAAAAAAAAAACAAAAACACTGCCATAGACCCTAACCTATTATACTCAAGACTAGACTGCTGAAAAAATGCAATAAGTACAATACAGACTGTATACGACACAACTACGTACAACACACAGCTACAACATAGAAGCA
+
CBCCDFFFFFFFGGGGGGGGGGGHHHHGGHHHHHHHHHGGGGFHHHHHHHHHHHGGGGHHHHHHHGHHHGHHHHHHHHHHHHGGHHGHGF/??FHGEFHHHHGGGHGHHHHHHHFHHHHFGCBC<////00.>.0111011<000<</<//<000<<0;00;0000/000:000/000:00.-.0000000000000000000.90:0000...--/..000.90..00....:..000000./9000000
@M03495:530:000000000-LYBTV:1:1105:13782:24155 1:N:0:GATCCGGG+ACCTGCTT
GTCAGCATGTGAGCTTTGGAATTAGTAAATTCGTTGACGACAGAAGGAGCAAGATAACGACCACAGGGAGGGTGGTTTATCAACGGCAAAATATAGATCGGAAGAGCACACGTCTGAACTCCAGTCACGATCCGGGATCTCGTATGCCGTCTTCTGCTTGAAAAAAAAAAAAACATCCCTTAGTATGTCTACATATAGTAGCACATCTACTTATAACGACGCATCTACTTCTCCGGATCGAAGTCAAGGAC
+
CBCCCFFFFFFFGGGGGGGGGGHHHHHHHHHHGHHHHHGGGG?GHHHHHHHHHHHHHHGGGGGHHHGGGGGGEGGGGHHHHHHHGGGGGHFFGHHHHHHHGGGGHHHHHHHCHGHGHHHHHHHHHHHGGDHHGHGGG/<GGHGGHHHHGCFHGHHHHHHHHGHGHGGGBB-;-..00/;09/////////:::/9///;/////9///:////////;.-9--.-/;////;;/.-..-..9..;////;.
@M03495:530:000000000-LYBTV:1:1105:6439:24156 1:N:0:GATCCGGG+ACCTGCTT
GTCAGCATGTGAGCTTTGGAGGGCAAGAAGGGGTGGTTTATCAACGGCAAAATATAGATCGGAAGAGCACACGTCTGAACTCCAGTCACGATCCGGGATCTCGTATGCCGTCTTCTGCTTGAAAAAAAAAAAAAAATAAAATCAGATAAGATGCGGAGGAGGTAAAAGAGCAGAGAGGAACAAGCGAAGATACAAGGAACTGGGGGTATAGGCCAGCAGACTCTCTAGCACGTACAGCATGACATGAGCGT
+
BABBCFFFFFFFGGGGGGGGGGGGGGGHGHHGGEGGGGHHHHGHHGGGGGHHHHHHHHHHHGGGGHHHHHHHGHHHGHHHHHHHHHHHHG1FGGHGGGEAGHFFGFGHHGGGHGHHHHHHHFGHHGDGGGF--<--.000;000<000009000-----....00000.//9//./..;9.;//...--.;00000..;.009.--::00:000;.9/.:.9B00000000-./.900/0000000000-.
@M03495:530:000000000-LYBTV:1:1105:10783:24174 1:N:0:GATCCGGG+ACCTGCTT
GTCAGCATGTGAGCTTTGGAGTGAAATCTCTTGTCTTAAGGAATAAAGGAAAAAGATTCCGTCGGAGGCTCGGTGCTCTACAGGTTCAACCTTTGTACTCTATTATTGCCTCACATTCCATCTCTTGTGAAAATATATTTGATTGGCTTTTCTGCAGGTTGTTTGCCAGGACTTTCCAAGACCTCCACTAGAAAACACAATAAACTTTTTGGAAGCTGGACAACTATCTTCATTTTTCAGAAACAGTGAAC
+
BABBBFFFFFFFGGGGGGFGGGHHHHHHHHHHHHHHHHHHHFFFGHHHHHHHHHGGHHHHGHHGGGGGGHHGGEFGHHHHHHHHHHHHHHABFHFFGHHHHHHHHHHHHHHHHHHHHGHHHHHHHHHHHHHGHHHHHGHHHHGHHFHHHHHHGHHHHHHHHDHHFHHHHHHHHHHGFHFHFFHBGGFFFHHBGHHHHCEEFF0DHHHHHHGDCGFGFHHGFHHGGHHFHHEFFFGFFGGFBF/FFF990C0
@M03495:530:000000000-LYBTV:1:1105:25562:24179 1:N:0:GATCCGGG+ACCTGCTT
GTCAGCATGTGAGCTTTGGAGTGAAATCTCTTGTCTTAAGGAATAAAGGAAAAAGATTCCGTCGGAGGCTCGGTGCTCTACAGGTTCAACCTTTGTACTCTATTATTGCCTCACATTCCATCTCTTGTGAAAATATATTTGATTGGCTTTTCTGCAGGTTGTTTGCCAGGACTTTCCAAGACCTCCACTAGAAAACACAATAACCTTTTTGGAAGCTGGACAACTATATTCATTTTTCAGAAACAGTGAAC
+
>AAABBFFFFFBABFGGGGGGGFFFCFGHHHHHD4FGEEBG3ABFGFHHGHHHFGGHHHEGGFEECGCDHAEG>?0FBGFFFFGFGGHHF1FHFGHHHHBGFHHHGGD@GHGGGHBGHGHHGHHHHHGGBD43?FHHHHHGHHHHHEHHHHFHG3?FHHGHAGHFHDFHE//??GHH1110?FG<<G0>F11<FFF.C<<<0<</=GHDDF:/0GGHHBC.0:.:CG0;FF0CB0FGBFBF;FFB/00090
@M03495:530:000000000-LYBTV:1:1105:9193:24195 1:N:0:GATCCGGG+ACCTGCTT
GTCAGCATGTGAGCTTTGGACTCCTGACTGGTTTATCAACGGCAAAATATAGATCGGAAGAGCACACGTCTGAACTCCAGTCACGATCCGGGATCTCGTATGCCGTCTTCTGCTTGAAAAAAAAAAAAAAAAAAAAGATTGAGACTTGGAGAAGGCGCACCAACACGAAATATGTCTAGTACATGATACATAACGTGTTGTATACGTTGATCGATATGTCTAGACAGCATATAATAATATCATTCTTATGT
+
CBCCCFFFFFFFGGGGGGGGGGHHHHHHHHHHHHHHHHHHGEGGGHHHHHHHHHHHGGGGHHHHHHHGHHHGGHHHHHHHHHHHGGHHGHGGGGEHHHGGHHHHGGGHGHHHHHHHHHHHHGGF/C><>-<<--:-.:000;0.000000/0./..9-9-::9....-..9000000000:0;0:000000000.::/../0000.0/;.00.;..:0:0;00000/./90;00090;0000000000;00
@M03495:530:000000000-LYBTV:1:1105:14748:24200 1:N:0:GATCCGGG+ACCTGCTT
GTCAGCATGTGAGCTTTGGTCCGCCTGAGTCCTGGTTTATCAACGGCAAAATATAGATCGGAAGAGCACACGTCTGAACTCCAGTCACGATCCGGGATCTCGTATGCCGTCTTCTGCTTGAAAAAAAAAAAAAAAGTAAGGAATGAATCAAAAGTAGGTGTACAAAGTATAGTAAGAGATATGCGCATATGAGCCAGTATCACAGTGACAGTAAGGAGCATCAGATATGAATAATGTATTGCACAGCCACG
+
BBBBBFFFFFFFGGGGGGGGGGGGGGHHHHHHHHGHHHHHHHGHGGGGGHHHHHHHHHHHGEGGHHGHHHHGHHHGHHHHHHHHHHHHGGHHGHGGEF/BGHFGHHHHGFGHGHHHHHHHG?GHHGFFDF@<-<<.000=/0/0000000000/<000;0000;00/;00000000;0;;00;0..-;.0000:;/.//////://///:///////..;//9//////////9://////////...:.-
@M03495:530:000000000-LYBTV:1:1105:17180:24206 1:N:0:GATCCGGG+ACCTGCTT
GTCAGCATGTGAGCTTTGGAATTAGTAAATTCGTTGATGACAGAAGGAGCAAGAGAACGACCACAGGGAGGGTGGTTTATCAACGGCAAAGTATAGATCGGAAGAGCACACGTCTGAACTCCAGTCACGATCCGGGATCTCGTATGCCGTCTTCTGCTTGAAAAAAAAAAGTAGCGGTGAAATGCGTATATATTGTGAGTAACACCGGAAGCTAACGCGGCATTCTGTACTGTACCTAACACTGAGGCTCA
+
AAAA1FFFFDF3B1BABACG1FGAE3BFFGGHCABGFGHHC11ABBA00AAAGGGAFC/EEAACEGGG//EG>FEGEHFHHHHF?>E>>G0BBBFGBGHH?/>ECCGHHFHGHHFGHHBFDHFHBFFHF</?EFCG/</?FFFEFC<F@<-><1111<<<CC<0.--;--;9;B0--::;000;B..../00;9BBF/:///;/;-----;-99//-9--;-;:///9/9/////////99///9/:-9;/
@M03495:530:000000000-LYBTV:1:1105:5934:24232 1:N:0:GATCCGGG+ACCTGCTT
GTCAGCATGTGAGCTTTGGAGGAGCAAGATAACGACCACAGGGAGGGTGGTTTATCAACGGCAAAATATAGATCGGAAGAGCACACGTCTGAACTCCAGTCACGATCCGGGATCTCGTATGCCGTCTTCTGCTTGAAAAAAAAAAAAGTAACAACAAGGAGAATTAGCAGCATTATGGTGTTGAGAGGTGAGAAACGGAGTAACAACAGCGATGTGCGCTGTTGGTGGTCAAGCACATGACGATCCATTCT
+
BBCCCFFFFFFFGGGGGGGGGGGGHHHHHHHHHGFGGGHHHGFFEEGEFFFFHHHHHHHGGGGGHHHHHHHHHHHGGGGHHHHHHHGHHHFGHHHHHHHHHHHGGHHGHGGGGEHHHGGFHGFGGDHGHGFHGHGHHFFHGGC-<A-.:;0000.;.9...9.0;90/09/.00009990...00.0.0.0.090/...:;/0000.:/.-:..900.9--.00.....90000///0:00.....00000
@M03495:530:000000000-LYBTV:1:1105:15461:24251 1:N:0:GATCCGGG+ACCTGCTT
GTCAGCATGTGAGCTTTGGAGGGCAAGAAGTGGTTGTGACTGGTTTATCAACGGCAAAATATAGATCGGAAGAGCACACGTCTGAACTCCAGTCACGATCCGGGATCTCGTATGCCGTCTTCTGCTTGAAAAAAAAAACAAAGTAACAAACAGACAACAGCAGCTCCACTGGTAAGACTTATGAATCAGAAATGTCATAATGTGCATTACATCATACACAGCGTCAACATCGTAGTGAGCACATGTGTAGT
+
BBBCCFFFFFFFGGGGGGGGGGGGGGGHHHHHHHGGGGHHHHHHGHHHHHHHGGGGGHHHHHHHHHHHGGGGHHHHHHHGHHHGHHHHHHGGHHHHGGHHGHGGGGEHHHGGHHGHGGGHGHHHHHHHHHHHGGGGGC.<.001=1000..<//.//../././/000/00/0:00000000000:0000<0:000:000<00000000000000000<0..-...<00/0...<./0<<0./000<0<00
@M03495:530:000000000-LYBTV:1:1105:17379:24251 1:N:0:GATCCGGG+ACCTGCTT
GTCAGCATGTGAGCTTTGGAATTAGTAAATTCGTTGACGACAGAAGGAGCAAGATAACGACCACAGGGAGGGTGGTTTATCAACGGCAAACTATAGATCGGAAGAGCACACGTCTGAACTCCAGTCACGATCCGGGATCTCGTATGCCGTCTTCTGCTTGAAAAAAAAAAAAAACATATGGCACAGATATCTACTCCTATCCACTATACGCATACCATACGTAGACTCCTCCGTTAGCGCAAAAATTCACA
+
A>AABFFFF5DDFGFGGGCGGGHHHGHHFHHHGEGHGHGGG?AFEGFHHGHHFFHHHHGFGCEHHFHGGGGG?ECGEFFDHFHHGGGGGH0BFGGHHFBHGGGGFHBFHF0CFGHGHGFHGHHHDHHHGDHHGCCGG//?F0>CGHGFGGGCCFFGFHGHG0DDFGFC9B9A9-../////.9/9.//////////;/////////://..9.9/////..//..;//;/.99./..9-----99.//://
@M03495:530:000000000-LYBTV:1:1105:21111:24266 1:N:0:GATCCGGG+ACCTGCTT
GTCAGCATGTGAGCTTTGGTCCGCCTGAGTCCTGTTTATCAACGGCAAAATATAGATCGGAAGAGCACACGTCTGAACTCCAGTCACGATCCGGGATCTCGTATGCCGTCTTCTGCTTGAAAAAAAAAAAAAAGAGTGACGTAGTCAAAGACACAGAATACTGTGGTTATAATGAATTTCGCTTGCTGTTGAACATCAGTTCACTCAGATGCTAGACTGTAGACATCGTCTCTTGAGTAAGCATGACATAG
+
CBCCDFFFFFFFGGGGGGGGGGGGGGHHHHHHHHHHHHHHHGHGGGGGHHHHHHHHHHHGGGGHHHHHHHGHHHGHHHHHHHHHHHHGGEFBGGGEEEHHHFGHHGHGFGHGHHHHHHHGHHHHGGG?A<<<-../000<....;00000/////.00000000://.000000000000/9....00;000;0000000000000/0000000;::00:000;000...;::;000000000000:0:00
@M03495:530:000000000-LYBTV:1:1105:22668:24295 1:N:0:GATCCGGG+ACCTGCTT
GTCAGCATGTGAGCTTTGGAGTGAAATCTCTTGTCTTAAGGAATAAAGGAAAAAGATTCCGTCGGAGGCTCGGTGCTCTACAGGTTCAACCTTTGTACTCTATTATTGCCTCACATTCCATCTCTTGTGAAAATATATTTGATTGGCTTTTCTGCAGGTTGTTTGCCAGGACTTTCCAAGACCTCCACTAGAAAACACAATAAACTTTTTGGAAGCTGGACAACTATCTTCATTTTTCAGAAACAGTGAAC
+
CBCCCFFFFFFFGGGGGGGGGGHHHHHHHHHHHHHHHHHHHHHHHHHHHHHHHHGGHIHHHHHGGGGGGHHGGGGGHHHHGHHHGHHHHHGGHHHHHHHHHHHHHHHHHHHHHHHHHHHHHHHHHHHHHHHHHHHGHHHHHGHHGEHHHHHHHHHHHHHHHGHHHHHHHGFHHHHHGHHHGHHHHHHHHHHHEGHHFGHGHHGGFHHHHHCEG0CCGHFHHHHHHHHCGHFGGGGGGGGGGGGGGF;9CF0
@M03495:530:000000000-LYBTV:1:1105:22374:24323 1:N:0:GATCCGGG+ACCTGCTT
GTCAGCATGTGAGCTTTGGAGTGAAATCTCTTGTCTTAAGGAATAAAGGAAAAAGATTCCGTCGGAGGCTCGGTGCTCTACAGGTTCAACCTTTGTACTCTATTATTGCCTCACATTCCATCTCTTGTGAAAATATATTTGATTGGCTTTTCTGCAGGTTGTTTGCCAGGACTTTCCAAGACCTCCACTAGAAAACACAATAAACTTTTTGGAAGCTGGACAACTATCTTCATTTTTCAGAAACAGTGAAC
+
AAABBFFFFFFFFFGGGGGGGGHHHHHHHHHHHHGHHHHGFGHHHHHHHHGHHHGGHHHHHHHGGGGEGHHCGEEGHHHHHHHHGHHHHHFGGHHHHHHHHHHHHHHFGHHEGGHGHHHFHHHHHHHHHBFHHHHHHHHHHGGHHHEHHHHGHHEHHGFHHGHHGGHFHHFHGHHHHFFFHFGFGEHHHHEFGFHHGCECHH<DGHHHHGCAGGHFHHHHHHGHGFHHHCFBFFFFFBFF0;/BFF0;0C0
@M03495:530:000000000-LYBTV:1:1105:13137:24327 1:N:0:GATCCGGG+ACCTGCTT
GTCAGCATGTGAGCTTTGGAGTGAAATCTCTTGTCTTAAGGAATAAAGGAAAAAGATTCCGTCGGAGGCTCGGTGCTCTACAGGTTCAACCTTTGTACTCTATTATTGCCTCACATTCCATCTCTTGTGAAAATATATTTGATTGGCTTTTCTGCAGGTTGTTTGCCAGGACTTTCCAAGACCTCCACTAGAAAACACAATAAACTTTTTGGAAGCTGGACAACTATCTTCATTTTTCAGAAACAGTGAAC
+
CBCCCFFFFFFFGGGGGGGGGGHHHHHHHHHHHHHHHHHHHHHHHHHHHHHHHHGGHHHIHHHGGGGGGHHGGFGGHHHHHHHHHHHHHHGFHHHHHHHHHHHHGHHHHHHHHHHHHHHHHHHHHHHHHHHHHHHHHHHHHGHHHHHHHHHHHHHHHHHHHGHHHHHHHHHHHHHHGHHGHHHHHHFHHHHFFGHHECHEGHDDGHHHHHGGFHHHHGHHHGHHHGHHFGGGGGFFFGGFG0:FFF;F0F0
@M03495:530:000000000-LYBTV:1:1105:6528:24329 1:N:0:GATCCGGG+ACCTGCTT
GTCAGCATGTGAGCTTTGGAGTGAAATCTCTTGTCTTAAGGAATAAAGGAAAAAGATTCCGTCGGAGGCTCGGTGCTCTACAGGTTCAACCTTTGTACTCTATTATTGCCTCACATTCCATCTCTTGTGAAAATATATTTGATTGGCTTTTCTGCAGGTTGTTTGCCAGGACTTTCCAAGACCTCCACTAGAAAACACAATAAACTTTTTGGAAGCTGGACAACTATCTTCATTTTTCAGAAACAGTGAAC
+
BBBBBFFFFFFFGGGGGFGFGGHHHHHGHHHGHHHHHHGHHGEFGHHHGHHHHHGEHHHHHHHGGGGGGHHGGGGGHHHHHHGHHHHHHHCFHHHHHHHHHHHHHHHHHHHHHHHFGHHHHHHHHHHHHHHHGHHHHHHHHHHHHHHHHHHHHGGHHHGHHDHHHHHHGHHHHHHHHG<GFHHHHHHHHHHBFGHHFCGGFH<DDGHHHHGDBGHEHHHGHHHEHFHGHGFGBFCFGFGGGGGGGGBBBF9
@M03495:530:000000000-LYBTV:1:1105:9453:24338 1:N:0:GATCCGGG+ACCTGCTT
GTCAGCATGTGAGCTTTGGATGGTTCTGGTTTATCAACGGCAAAATATAGATCGGAAGAGCACACGTCTGAACTCCAGTCACGATCCGGGATCTCGTATGCCGTCTTCTGCTTGAAAAAAAAAAATAGGAGCACTGACTTGTATGTGACACTATGTACTGTTTGCGAGACTGATCACGCACCTCACCTGAGCACAGAAGTCAGACTACGATCGAAACGACACTTATTATTGGTGAACAATTACACTCAAAC
+
AABAAFFFFFFFGGGGGGFFGGGGGHHHHGHHHHHHGHGGGEEFHHHHHHHHHHGGGGHHHGHHHGGHHEFHHHHHHFGGHHGFGHCGGGFGEHHHGGHHHH?EEHGHHHHHHFGGHFFDGB@><011110//<10>1111<1111111111/00=00000<0/0--:-.00:00:/..:--/./..://;/0./////000009/9/....;./:-..---///://////:.////./9//////////
@M03495:530:000000000-LYBTV:1:1105:5148:24363 1:N:0:GATCCGGG+ACCTGCTT
GTCAGCATGTGAGCTTTGGTTTATCAACGGCAAAATATAGATCGGAAGAGCACACGTCTGAACTCCAGTCACGATCCGGGATCTCGTATGCCGTCTTCTGCTTGAAAAAAAAAAACAAAGCCCAAGCGGTAAACACTGTACATTATCCGCATGAGCTGGAGAAGAAGCTACACTACATTGGCTACATCACCAGCAGAGATCTCAAGATCAAAACTCTTATTTCTAGACACACTCGAAACTCTTTTACTCAT
+
AAABBFFDFFDBFGFGGGG4FGHHHHHBGEAEGCFFFHFHB55AEEFAAFCFFGGCHHFGFGFFGHHCGHHHG>GEF1EE/113FAF13E@@/?/BF4G44FGFFB3F0>E@//>/?F0000/<?//<-C.>F1F0>>11<<00000=..-.<GFB0::.:;.//CG/0000;0///000;/;0/000=0/;../././;000;;009/////.//9/;///;/9/9/;..;//..;.-////:;////:/
@M03495:530:000000000-LYBTV:1:1105:23903:24364 1:N:0:GATCCGGG+ACCTGCTT
GTCAGCATGTGAGCTTTGGTCCAGCCTGAGTCCTGGTTTATCAACGGCAAAATATAGATCGGAAGAGCACACGTCTGAACTCCAGTCACGATCCGGGATCTCGTATGCCGTCTTCTGCTTGAAAAAAAAAAAACAATATTAATGATGGTAAAATAAGAATGAGATGAATAAATAGTACATCAAGAGGAAGCCGCAAGGCTATTGCAATCTTCGGACTTAGATGTACAAGCTTACGTTGTGTGTGTTAGCTA
+
CBCCCFFFFFFFGGGGGGGGGGHHHGHHHHHHHHHHHHHHHHHGHFGGGGHHHHHHHHHHHGGGGHHHHHHHGHHHGHHHHHHHHHHHHG1BGGHGGEGFHHHGGHHHHGGGHGHGHHHHHFGHHHGGGCGC<...111<11>11=00000<0=0=0000<0<00:00000:0000000000;00:../...-:--;;9000;000000000...--0:0900;00000:0;00.//.../..../00:00
@M03495:530:000000000-LYBTV:1:1105:5999:24376 1:N:0:GATCCGGG+ACCTGCTT
GTCAGCATGTGAGCTTTGGACTCCTGACTGGTTTATCAACGGCAAAATATAGATCGGAAGAGCACACGTCTGAACTCCAGTCACGATCCGGGATCTCGTATGCCGTCTTCTGCTTGAAAAAAAAAACAAAACAGAAAAGGGACATCAGACATTGCAGGAATAAGAAGAATCTTGACATGGATACAAATAAAATCTGTCTACAACAAGACGATGAGTAAACGTCTGAACACCAGTGGCGAGTTGGAAATTAT
+
BBBBBFBFFFFFGBGFGGGGGGHHGHGHHGHGHHHHHGFHEEEFGHHHHHHHHHHHGEFGFHHHHHHGHHHGGHHHHHHGHHHHGGHHGHEEEEGGHHFGHHHHGFEHGFGHGHHGCBGHGF/<B////?00/001100.....111>1<<000000<.<0000<D/B:0000000:;0/00<000<09000;/900000000/..;9/.-..;000000...;9/;//9...///.-9--.////9////
@M03495:530:000000000-LYBTV:1:1105:13339:24385 1:N:0:GATCCGGG+ACCTGCTT
GTCAGCATGTGAGCTTTGGTCCAGCCTGAGTCCTGGTTTATCAACGGCAAAATATAGATCGGAAGAGCACACGTCTGAACTCCAGTCACGATCCGGGATCTCGTATGCCGTCTTCTGCTTGAAAAAAAAAAATGAAGATGAGGAGGGCGAATAACTCCAGTATGAGATCTCCGCGCTGGTAGGCGTCGACAGGCCGGTTCTTTCGAACACCAAGATAGGTAAAGGTCACGTCGGGCCACCAGTGAAACTGG
+
BBBBBFFFFDFFGGFGGGBGGGHHHGHHHGBFGGHHGGFHHFHHHGGFGGHHHHHHHHFGHGGGFGHHHHHHGFFFGHHHHHHHHHHHHFGHHGHFG>11BFGFFFEHHG?@GFGGHHHGH0FFDHGGG?//<1>><1>D1>0<<<D.<-<-.;G0:0:/00<000000000.9-:-99/0;99-9-@--.;:.9;@-..;/;9A..9-;9..9A///////////::/...---9-.:A..;//9/////
@M03495:530:000000000-LYBTV:1:1105:18328:24404 1:N:0:GATCCGGG+ACCTGCTT
GTCAGCATGTGAGCTTTGGCGACAGAAGGAGCAAGATAACGACCACAGGGAGGGTGGTTTATCAACGGCAAAATATAGATCGGAAGAGCACACGTCTGAACTCCAGTCACGATCCGGGATCTCGTATGCCGTCTTCTGCTTGAAAAAAAAAAAAAAAACAAAAATGCAGAATTGAAACTGATGAGATATTCAGGGAGAAGAGCGTCAATCTATGTCATAGCAGGACGCATGTGAAACAATCAGATGATAGG
+
BABCCFFFFFFFGGGGGGGGGGGGGHHHHHHHHHHHHHHHGGFGGHHHHGGGGGEFGEFHHHHHHHGGGGGHHHHHHHHHHHGGGGHHHHGGHGHHHGHHHGHHHHHHHHGGGHGHGGGDCGHHGGHHHHGGGHGHHHHHHHFHHHHCGG@C:-:;--9::;...00000/00000000000:0009:009900..;.;/0:/-9..;;0;FB0909;00;00...---..000000/.00000000000/
@M03495:530:000000000-LYBTV:1:1105:6430:24427 1:N:0:GATCCGGG+ACCTGCTT
GTCAGCATGTGAGCTTTGGAATTAGTAAATTCGTTGACGACAGAAGGAGCAAGATAACGACCACAGGGAGGGTGGTTTATCAACGGCAAAATATAGATCGGAAGAGCACACGTCTGAACTCCAGTCACGATCCGGGATCTCGTATGCCGTCTTCTGCTTGAAAAAAAAAAACAGAAAAGAATATGGGGTATATTCATCGAACACGGCGTTATTAAGTAAGCCATGCGAACATTCATTGAAGAAATAGCGCG
+
CBCCCFFFFFFFFGGGGGGGGGHHHHHHHHHHGHHHHHGGGGGHHHHHHHHHHHHHHHGGGGGHHHHGGGGGEGGGGHHHHHHGGGGGGHGFFHHHHHHHGGGGGGHHHHHGHHHGGHHHGHHHHFHHGDHHGHGGGG/GHHGGFFGHGGGHGHHGFGHHGHEHH-A@9:9.;//00;::.00000..:.000000;00/9.-/.-----..00:0:0000:/:00..--:;9:9090:00://0000---
@M03495:530:000000000-LYBTV:1:1105:22170:24466 1:N:0:GATCCGGG+ACCTGCTT
GTCAGCATGTGAGCTTTGGTCCAGCCTGAGTCCCTGGTTTATCAACGGCAAAATATAGATCGGAAGAGCACACGTCTGAACTCCAGTCACGATCCGGGATCTCGTATGCCGTCTTCTGCTTGAAAAAAAAAAAAAATGCAAACAGCACAGTAGCTGACGGCGGGGCAATAATAGTAGTAGTAATGGGGTAAGTGCCTTAGTGGTGACACAGCCACAATACGAGTGGATGCGTGTCTACATCATGACCACAA
+
CBCCCFFFFFFFGGGGGFGGGGHHHGHHFHHHHHHHHHHHHFDFGHGGGGGHHHHHHHHHHHGGGGHHHHHHHGHHHGHHHHHHHHHHHHEFHHGHGGGE/GGHGGHHHHGFGHGHHHHHHHHHHHHGGG@@<<-<.00=00<././.</:;00<0:/.---:--9-.0000000000000;0000....:00000000000.0.900;/..../..0:09....:090:-;../000;000:00000...
@M03495:530:000000000-LYBTV:1:1105:12993:24486 1:N:0:GATCCGGG+ACCTGCTT
GTCAGCATGTGAGCTTTGGAATTAGTAAATTCGTTGACGACAGAAGGAGCAAGATAACGACCACAGGGAGGGTGGTTTATCAACGGCAAAATATAGATCGGAAGAGCACACGTCTGAACTCCAGTCACGATCCGGGATCTCGTATGCCGTCTTCTGCTTGAAAAAAAAAAAATAACCAACCACGTGAAAATCATCCAACAACGGACAAGGAAAGAGAGAAATAACACACTGCAGAAGTATAGTGACGACAG
+
CCCCCFFFFFFFGGGGGGGGGGHHHHHHHHHHGHHHHHGFGAFFHGHHHHHHHHHHHHGGGGGHHHHGGGGGEEFEFHHHHHHHGGGGGGHGHHHHHHHHGGGGHHHHHHHGHHHGGHHHHHHHHHHHGBGFGHCG?//GGHFGEHHHGDGGGHGHGGHHHEGGFGGCGFD?.;0090;9;;......//////;////9..--.-9:..:/9.://..//://///..;/;//;//;//;///;/..---
@M03495:530:000000000-LYBTV:1:1105:5312:24487 1:N:0:GATCCGGG+ACCTGCTT
GTCAGCATGTGAGCTTTGGAGTCCCTGGTTTATCAACGGCAAAATATAGATCGGAAGAGCACACGTCTGAACTCCAGTCACGATCCGGGATCTCGTATGCCGTCTTCTGCTTGAAAAAAAAAAAAAGAATGAAACTGGCAGCTCACAGGGAACGTACGGTAGTGGATAGAGAGAAGCTATGTACTAGTGACAATACTCGAAAACACATTCACTAACAAGCAGGTCACGAATCAAGTAGATTCGACAACACC
+
AAACCFFFFFFFGGGGGGGGGGHHHHHHHGHHHHHHHGGGGE2FFGFHHGHHHFGFGHHHHHHHGHHHGHHHHGHGGHHHHGGHEGGGG>??GGHGFGHGHGEEHGHHFHHHHFG?GGGGGG/</-..0111<11110.CDD//0<0<..<......-./..:;.0;0/090..//;00009090090;000000/0=../9;/...;///////////.//.;///...:./////9B//:./..-9..;
@M03495:530:000000000-LYBTV:1:1105:12125:24569 1:N:0:GATCCGGG+ACCTGCTT
GTCAGCATGTGAGCTTTGGAGTGAAATCTCTTGTCTTAAGGAATAAAGGAAAAAGATTCCGTCGGAGGCTCGGTGCTCTACAGGTTCAACCTTTGTACTCTATTATTGCCTCACATTCCATCTCTTGTGAAAATATATTTGATTGGCTTTTCTGCAGGTTGTTTGCCAGGACTTTCCAAGACCTCCACTAGAAAACACAATAAACTTTTTGGAAGCTGGACAACTATCTTCATTTTTCAGAAACAGTGAAC
+
CCCCCFFFFFFFGGGGGGGGGGHHHHHHHHHHHHHHHHHHHHHHHHHHHHHHHHGGHIIHHHHGGGGGGHHGGEGGHHHHHHHHHHHHHHHGHHHGHHHHHHHHHHHHGHHHHHHHHHHGHHHHHHHHHHHHHHHHHHHHHHHHHHGHHHHHHHHHHHHHHFHHHHHHHGHHHHHHHHHHHHHHHHFHHHH1DFHHHFEEHHGHHHHHHHGGFGFHHHGHHHHGHHHHHHGGGGFFFFGFF0CFGGBFG00
@M03495:530:000000000-LYBTV:1:1105:16909:24592 1:N:0:GATCCGGG+ACCTGCTT
GTCAGCATGTGAGCTTTGGAGGGCAAGAAGTGGTTGTGACTGGTTTATAAACGGCAAAATATAGATCGGAAGAGCACACGTCTGAACTCCAGTCACGATCCGGGATCTCGTATGCCGTCTTCTGCTTGTATAAAAAGCTGGCAAGAGCCAAGTGCTGCAGATTATGATCACCGAGAAAGCGTCCAAAGACAGCAGGGCTTCTTCTGTAGCAGATGGCGTCAGGCAGCACAGGTGAATTACTGTCGATAAGG
+
>>AA>111F@D3AB1AF111B10E000B0BDAFGCAE02DAB/BFAFF2DFGGGG//FHHHF2D22DB///EG00FCBFEGAEE@21@1F1@GGBGG//?EA//>//1BF?/F02BE//BFD21111101222211/01@0/01?000??0/11??11><111<11>11<>0C-<-.///.<.;.00:////./..-999/00;09000=00;00/9-.9..//--------///;/////://-----/;
@M03495:530:000000000-LYBTV:1:1105:23932:24600 1:N:0:GATCCGGG+ACCTGCTT
GTCAGCATGTGAGCTTTGGAGGGCAAGAAGTGGTTGTGACATTGCTGGTTTATCAACGGCAAAATATAGATCGGAAGAGCACACGTCTGAACTCCAGTTACGATCCGGGATCTCGTATGCCGTCTTCTGCTTGAAAAAAAAAAAAAAAACATAGACAGTGCATGCTGCAAGCACGCAGTTACACTTCGTACCGACAGTATCTGCACATACACTACACTAAGACGCACGTGAAAGTCGTGCTACCCGCATGG
+
CCCCDFFFFFFFGGGGGGGGGGGGGGGHHHFGHGGGFFHHGHHHHHHHGGHHHHHHHGGGGGHHHHHHHHHHHGGGGGHHHHHHGHHHGFGGHHHHHHHHHGGHHGHGGEECGHHFEHHHHGEGHGHHHHHHHFHHHHGGGGG--<-;-..000000/000000:000/0:./:--9-.0000:000.;:...9--;000000000:000:00//0/0;00;0.----....00::....900/..--...
@M03495:530:000000000-LYBTV:1:1105:16929:24623 1:N:0:GATCCGGG+ACCTGCTT
GTCAGCATGTGAGCTTTTGTCCAGCCTGAGTCCTGGTTTATCAACGGCAAAATATAGATCGGAAGAGCACACGTCTGAACTCCAGTCACGATCCGGGATCTCGTATGCCGTCTTCTGCTTGAAAAAAAAAAAAACTACAAGATACACGATCACATCACAAGTTGATTAACTATCTGAACAATCAATACTACTGCCAGTATCAATGTAACAAACTATCTACATCTATATACGCTGTTTGACCAATACATTCT
+
BABBBFFFFFFFGGGGGGGGGGHHHGHHHHHHHHHHHHHFHHFGGGGGGGHHHHHHGHHHHGGGGHGHHHHHGHHHGGGHHHHHHHHHHF1FGGHGGFGFHHHGGHHHHFEEHGHGHHHHHGHFFHGCFDG/>->1<<>00/0000<.<.../00;0;C0.00000000;00000;00/0/090009/000000//0090000000;0000..0/;////;/9//;BB//..;..///////./;/9///;
@M03495:530:000000000-LYBTV:1:1105:6686:24643 1:N:0:GATCCGGG+ACCTGCTT
GTCAGCATGTGAGCTTTGGAGTGAAATCTCTTGTCTTAAGGAATAAAGGAAAAAGATTCCGTCGGAGGCTCGGTGCTCTACAGGTTCAACCTTTGTACTCTATTATTGCCTCACATTCCATCTCTTGTGAAAATATATTTGATTGGCTTTTCTGCAGGTTGTTTGCCAGGACTTTCCAAGACCTCCACTAGAAAACACAATAAACTTTTTGGAAGCTGGACAACTATCTTCATTTTTCAGAAACAGTGAAC
+
AABC3FFFFDFFGGGGGGGGGGGHHFGFHHHHHHHHHHHHHFFFGHHHHHHHHHGFHHHHHHHGGFGFEHHGFEEGHHGHHHHGGHHHHH1BFGFFGHFHHHHHHHHHGHHHHHHHHHHGGHHHHHGHHFHHHFHHHHHFHHHHGAFHEHHGHHGHHHHFFBGHHHHHGHHHHHHHFFHHEFHHHHHHHGGGGHHCFCE<DG0DDGHHHGCCB0C.GHBFGBHGFHFCGCBFFG0CFGGFFCBFGF;9FG0
@M03495:530:000000000-LYBTV:1:1105:7903:24661 1:N:0:GATCCGGG+ACCTGCTT
GTCAGCATGTGAGCTTTGGTCCAGCCTGAGTCCTGGTTTATCAACGGCAAAATATAGATCGGAAGAGCACACGTCTGAACTCCAGTCACGATCCGGGATCTCGTATGCCGTCTTCTGCTTGAAAAAAAAAAAAGAAGATCGGAACGGATAAGCCCTCAAACATTAGCTAACATCGCAGAATACGGTAGAGTGAGCGGTCATGTGAGACCAGAAGAGTGAAAGTCCAGAGCACAGCAATAATAAGATAGCTG
+
BBBBBFFFFFFFFGGGGGCGGGHHHDHHHHGGHGHHHHFHHDDHGEFGGGHHHGHHHHHHGCGGGHHHHHHHGHHHGHHHHFHHHHHHHC1FHGH?EGE1BGEFEHCGHGGGHGFHGHHBG0GD3F</B@/<-..>0111...<<<....000/./..00:;00;0/000/900....-/;00..=..000;;0/-;9-9:///9///....//;;/;//;;///9//.//..9...////;////9////
@M03495:530:000000000-LYBTV:1:1105:22224:24678 1:N:0:GATCCGGG+ACCTGCTT
GTCAGCATGTGAGCTTTGGTTTATCAACGGCAAAATATAGATCGGAAGAGCACACGTCTGAACTCCAGTCACGATCCGGGATCTCGTATGCCGTCTTCTGCTTGAAAAAAAAAAATAAACAGCACGCGAATACTCATTCAGTCTGATAAGATGATGACAAAGGGGCCAGCCTGCGAACAACCAGACAGTAACCACAGTCATGGTGAACCTGCACAAACCACCATGTGGACTATGCTGCGCCCACTGCTGAA
+
BBBBBFFFFFFFFGFGGFGGGGHHHHGHGGGGEHHGHHHHGF5FFGGGHFHHHHHFHHHGHHHHHHHEEGHHGEHHGHGGGGAEGHGGHHDGGEGHGHHHHHHFFHFHHGGGG?/022221000?///--<.1000000=0=0=00000000=00:000</:/.---..../..----;/..9...//9/////.;;;9//9;B////..;..//......9.;//////;/9////;--.-..;//;///
@M03495:530:000000000-LYBTV:1:1105:12400:24686 1:N:0:GATCCGGG+ACCTGCTT
GTCAGCATGTGAGCTTTGGTCCAGCCTGAGTCCTGGTTTATCAACGGCAAAATATAGATCGGAAGAGCACACGTCTGAACTCCAGTCACGATCCGGGATCTCGTATGCCGTCTTCTGCTTGAAAAAAAAAAGAACCTTCCAGAAAACCGAATCAAGCAGTAGCGACATTACGATTAACATATTGAGACAATAGTTGTTATTAATTTGGTACTTTAGATGTATGTCGCGTATACTTTAGACGAGCATTCGAT
+
AAACCFFFFFFFGFGGGGGGGGHHHGGGHHFHHHGHHHHHHFGGHGGGGGHHHHHHHHHHGGGGGHHHHHHHGHHHGHHHHHHHHHHHHGEGHGHGGEEGHHHGGHHGGGEFHGFHHGHHHHGHHHGGGG@/<?0?0110>110100.--<..0<00//0000--;-.000.:;E.;90000000:.0//0000000909000CB0;0.0;0///////:///9/.:;-;.;/////://.--;-//9//:
@M03495:530:000000000-LYBTV:1:1105:24108:24694 1:N:0:GATCCGGG+ACCTGCTT
GTCAGCATGTGAGCTTTGGAGTGAAATCTCTTGTCTTAAGGAATAAAGGAAAAAGATTCCGTCGGAGGCTCGGTGCTCTACAGGTTCAACCTTTGTACTCTATTATTGCCTCACATTCCATCTCTTGTGAAAATATATTTGATTGGCTTTTCTGCAGGTTGTTTGCCAGGACTTTCCAAGACCTCCACTAGAAAACACAATAAACTTTTTGGAAGCTGGACAACTATCTTCATTTTTCAGAAACAGTGAAC
+
BBCCCFFFFFFFGGGGGGGGGGHHHHHHHHHHHHHHHHHHHGGFHHHHGHHHHHGGHHHHHHHGGGGGGHHGGEGGHHHHHHHHHHHHHHFGHHHHHHHHHHHHHHHHHHHHHHHHHHHHHEHHHHHHHHHHHHHHHHHHHEHHHGHHHHHHHGFHHFHHHEHHHHHHHHHHHHHHGHGHHHHGHHHHHHGHGHHHFGHCHFGFFHFHHHGGFB:CGHHFHGHHHHHHHHGGGGGGBFGFF0FFGG;C;B0
@M03495:530:000000000-LYBTV:1:1105:18900:24695 1:N:0:GATCCGGG+ACCTGCTT
GTCAGCATGTGAGCTTTGGAGCTGGTTTATCAACGGCAAAATATAGATCGGAAGAGCACACGTCTGAACTCCAGTCACGATCCGGGATCTCGTATGCCGTCTTCTGCTTGAAAAAAAAAAAAAGAACACGCTAATAAACATAAATATATCACAAAAATATATGAGCTGAACTACTGAAGACACATTCACACTGACGCGTGCCCAAATAGAGTTGATATGCATGTATGTCATGAATTCATGGACACTGCTCG
+
CBCCCFFFFFFFGGGGGGGGGGHHHHHHHHHHHHGGGGGHHHHGHHHHHHGGGGHHHHHHHGGHHGHHHHHHHGHHHHGGHHGHGGEEFHGFFFHHHHGGGHGHHHHHGHGGHHHGGGC/</<..0000.->..0<00000000000=00<0:0..;.;0000000000:000:000900////00000;0/000..--9;./09.00000090;0:00;000000090000000000;000;0.:00999
@M03495:530:000000000-LYBTV:1:1105:10041:24711 1:N:0:GATCCGGG+ACCTGCTT
GTCAGCATGTGAGCTTTGGAATTAGTAAATTCGTTGACGACAGAAGGAGCAAGATAACGACCACAGGGAGGGTGGTTTATCAACGGCAAATTATAGATCGGAAGAGCACACGTCTGAACTCCAGTCACGATCCGGGACCTCGTATGCCGTCTTCTGCTTGAAAAAAAAAATAACATCCCCATGATTGAGACCAACTGCTACAACTGAAGCATCGGGCTCCTTGGCTGCTTTCCCGGTCGTGATAATAATCA
+
AAAAABDFF@3FAC1GFEFCBFFEG3DFDFBGGFAGCGEFEE00BFFHEHHHFFHGGDE/EAEAGGEC/>>EB>/EFHHHHHHHGCE@/01B>F2GEEGC?/FE0FHHGH0@0?0?GFFH1<GC>FGHGCG/BC@/<//0<C.AF01<>.ACG000DGHCF<=GFCC--;90090;0/A.///09;B09.CE/-9;/;/;FB/B//9//;9BF----9--//9///--//////9--9---///999////
@M03495:530:000000000-LYBTV:1:1105:5724:24743 1:N:0:GATCCGGG+ACCTGCTT
GTCAGCATGTGAGCTTTGGAATTAGTAAATTCGTTGACGACAGAAGGAGCAAGATAACGACCACAGGGAGGGTGGTTTATCAACGGCAAAATATAGATCGGAAGAGCACACGTCTGAACTCCAGTCACGATCCGGGATCTCGTATGCCGTCTTCTGCTTGAAAAAAAAAAAAAAAATCAAATAGACAGTGAAACGACATTATAGATCTATTAACTCATATGCATGTAGAACTACGTACGACAGAGTAACAT
+
CCCCDFFFFFFFGGGGGGGGGGHHHHHHHHHHGHHHHHGGGGGHHHHHHHHHHHHHHHGGGGGHHHGGGGGGEGGGGHHHHHHHGGGGGH2FGHHHHHHHGGGGHHGHHHHGHHHGHHHHHHHHHHHHGGHHGHGGG?FHHHGGHHHGGGGHFHHHGHHHGHGHHGGCDG?-----.00<01:0:01/01<110..-<.11111<111111111<10111111<11111101<0..:9<..--/:<11111
@M03495:530:000000000-LYBTV:1:1105:11094:24779 1:N:0:GATCCGGG+ACCTGCTT
GTCAGCATGTGAGCTTTGGAGTGAAATCTCTTGTCTTAAGGAATAAAGGAAAAAGATTCCGTCGGAGGCTCGGTGCTCTACAGGTTCAACCTTTGTACTCTATTATTGCCTCACATTCCATCTCTTGTGAAAATATATTTGATTGGCTTTTCTGCAGGTTGTTTGCCAGGACTTTCCAAGACCTCCACTAGAAAACACAATAAACTTTTTGGAAGCTGGACAACTATCTTCATTTTTCAGAAACAGTGAAC
+
BABCCFFFFFFFGGGGGGGGGGHHHHHHHHHHHHHHHHHHHHHHHHHHGHHHHGGGHHHIHGHGGGGGGHHGGFGGHHHHHHHHHHHHHHHGGHHHHHHHHHHHHHHHHHHHHHHHHHHHHGHHHHHHHHHHHHHHGHHHHHGHHHHHHHHHHHGHHHGHHGHHHFHHGHHHHHHHBGGHAHHHGHFHHHHBGGFFGFEAGHDFHHHHHHGGHHFHHHHHHGHHHHHHHHGGFGGGFGGGGFGGGF;;;F0
@M03495:530:000000000-LYBTV:1:1105:13916:24780 1:N:0:GATCCGGG+ACCTGCTT
GTCAGCATGTGAGCTTTGGACTCCTGACTGGTTTATCAACGGCAAAATATAGATCGGAAGAGCACACGTCTGAACTCCAGTCACGATCCGTGATCTCGTATGCCGTCTTCTGCTTGAAAAAAAAAATAAAATCGTCTATGATAAGAACCAGAATTCGGGTAGAAATAATAAGTATGAGATGGTAAAATAAACGACATGGATCAGGAACCAGCATATATCACACGACGAGACTCATCGATCTCACTTAGTCA
+
BBCCCFFFFFFFGGGGGGGGGGHHHHHHHHHHGHHHHHHHG?EEGHHHHHHHHHHHGGGGHHHHGHHGHHHGHHHHHHHHHHHHGGHHGH1BFG4FGHFGHHHHGGGHGGHHHHHHFHHHHGGGFC0@@D@22/=///111?11??10.0.0>1><<0..<<000==0000000<0:0000:00:00;00:0..;-.:9C00.009/.;.;9/000000;000-----:9.00;000/..:9000000090
@M03495:530:000000000-LYBTV:1:1105:14977:24805 1:N:0:GATCCGGG+ACCTGCTT
GTCAGCATGTGAGCTTTGGTCCAGCCTGAGTCCCTGGTTTATCAACGGCAAAATATAGATCGGAAGAGCACACGTCTGAACTCCAGTCACGATCCGGGATCTCGTATGCCGTCTTCTGCTTGAAAAAAAAAAATGGTCTAACGTGACCGCTACTAAATGCGGCGTAGTGTTTTAGCGGAATCAGGCTATTATAGAGATTATTTCTCTCCAGCCTCGTAATGGAGGTGGTTTAGCTATGGCGCTATATCTGG
+
BAAABFFFFFFFFFGGGGCEFGHHFGHFFFGFHHGHHCGFGADGGHGGGGGHHHHHHHHHHHGEFGFHHHGFHGHHHGFHHHHHHHHHHH1EFGGHGC/1/?FGF?FHFHFGFHGHHHHHHH02F3CDC//>/0<111111<.><.<1<<--<00=0G00.-:--9-;C;0/;0;0-9--.B//:/.;////////9///9://9/:9;/;9....9...///.......9://9/9F/.-.--.//9/9/
@M03495:530:000000000-LYBTV:1:1105:9855:24809 1:N:0:GATCCGGG+ACCTGCTT
GTCAGCATGTGAGCTTTGGAGTGAAATCTCTTGTCTTAAGGAATAAAGGAAAAAGATTCCGTCGGAGGCTCGGTGCTCTACAGGTTCAACCTTTGTACTCTATTATTGCCTCACATTCCATCTCTTGTGAAAATATATTTGATTGGCTTTTCTGCAGGTTGTTTGCCAGGACTTTCCAAGACCTCCACTAGAAAACACAATAAACTTTTTGGAAGCTGGACAACTATCTTCATTTTTCAGAAACAGTGAAC
+
BBBBBFFFFFFFGGGGGGGGCFGHHHHHHHHHHHGHHHHHGD3BGHHHGHHHHHGGHHHHHHHGGGGGGHGGGGGGHHHGHHGHHHHHHH?FGHHHHHHHHEFHHHHGHHHHHHHHHGHHHHHHHHHGHFGHHGGHHHHHHGHHGAGHFHGHHHEHFHHHGGHHHGHHGHHHHGHHHGGHFHFFHHFHHHFD<GHHEGEEHFDDGHHHHEFFHC/CGHCGGGHEHHHHFGFFGGFGGGGFFGFGGF;FF90
@M03495:530:000000000-LYBTV:1:1105:18704:24834 1:N:0:GATCCGGG+ACCTGCTT
GTCAGCATGTGAGCTTTGGTCCAGCCTGAGTCCTTTGGTTTATCAACGGCAAAATATAGATCGGAAGAGCACACGTCTGAACTCCAGTCACGATCCGGGATCTCGTATGCCGTCTTCTGCTTGAAAAAAAAAAAGGGTAGTAATAAAGAGTAGAAATGCCACAAGCCAAAATAAGAGGTTTAAGATCCTCAATACGCTAGACGTCTACATAACCATCGAGACATTCATAACGATAAGAACAAAGACCTAAA
+
AAABBFFFFFFFG4FGFEBFGGHFHGHHHFGFFDFFG3BFG35BFFGDAEGGHHHHHHHHHHHGGGGHHHHFHFGGHHGHHHHHHHFFGH3EEHHGHGCE1E3FGGGHHHHGEEFFHHHGHHHHGHGHC/<A@/...0<.<1=11<110/0000<0000<<0<..;./;/.;0G0;0./;;:C9;00;00000;/9.;..:0.../.0;00C//;/9./....;/9//;9/...;.///./9./99.////
@M03495:530:000000000-LYBTV:1:1105:6262:24843 1:N:0:GATCCGGG+ACCTGCTT
GTCAGCATGTGAGCTTTGGAATTAGTAAATTCGTTGACGACAGAAGGAGCAAGATAACGACCACAGGGAGGGTGGTTTATCAACGGCAAAATATAGATCGGAAGAGCACACGTCTGAACTCCAGTCACGATCCGGGATCTCGTATGCCGTCTTCTGCTTGAAAAAAAAAAACAAGCGATGAAATGCCTCATGATTCGGAACAACACATGAGACGAGGTATGACATATGGACATCGATAGCAGAGTGTCAAG
+
CCCCCFFFFFFFGGGGGGGGGGHHHHHHHHHHGHHHHHGGGGGHHHHHFHHHHHHHHHGGGGGHHHHGFGGGEGGGGHHHHHHHGGGGGHBBFHHHHHHHGGGGHHHHHHHGHHHGHHHHHHHHHHHHGCHHGHGGG?CGHFFGHHHHFA@HGGFHHHHHHGHFFEG-A--..:/.....;000900;00000000....-//....00;900.9--.900000:0900000909/...;09/.0000000
@M03495:530:000000000-LYBTV:1:1105:22410:24919 1:N:0:GATCCGGG+ACCTGCTT
GTCAGCATGTGAGCTTTGGTCCAGCCTGAGTCCTCTGGTTTATCAACGGCAAAATATAGATCGGAAGAGCACACGTCTGAACTCCAGTCACGATCCGGGATCTCGTATGCCGTCTTCTGCTTGAAAAAAAAAAAATATCTAAGTTGTTAATATAAGTGTTATTCGGTATCTGTTGCCGCACGACCGTACCGTACAGATATCCGTCCGATCCATAATCTCATAAAAATACTGGATACTATCTCGTACACACG
+
CACCCFFFFFFFGGGGGGGGGGHHHGHHHHHHHHHHHHEGHFHHHHHGGGGGHHHHHHHHHHHGGGGHHHHHHHGFHHGHHHHHHHHHHH3EFFHGHGGGFEGHHGGHHFHGGGHGHHFHHHHHFHFHDGG@D/-0<1111111<11<0<=000=000=00000/....000000;0-:---.---.9.......09/////...9;..-.////////9//////:9//////////////.....//.-
@M03495:530:000000000-LYBTV:1:1105:20843:24921 1:N:0:GATCCGGG+ACCTGCTT
GTCAGCATGTGAGCTTTGGAATTAGTAAATTCGTTGACGACAGAAGGAGCAAGATAACGACCACAGGGAGGCTGGTTTATCAACGGCAAAATATAGATCGGAAGAGCACACGTCTGAACTCCAGTCACGATCCGGGATCTCGTATGCCGTCTTCTGCTTGAAAAAAAAAAACACACATACAGAACGTGAAGAGACTGTCTCGTAGCACGATGTGATCATGTAGCTAAGATAAAATCAACATTGTACAAGCA
+
CCCDDFFFFFFFGGGGGGGGGGHHHHHHHHHHGHHHHHGGGFGHHHHHHHHHHHHHHHGGGGGHHHHGGGGGHHGHHHHHHHHHGGGGGHGFGHHHHHHGGGGGHHHHHHHGHHHGHHHHHHHHHHHHFEGHGHGGGDEHHHFGHHHHGGGHGHHHGHHHHFHGFGGEF@?......9090000/...;.90.//00:000/....00-....00000000900;;00:09000:000/0/000:0000./
@M03495:530:000000000-LYBTV:1:1105:23822:24930 1:N:0:GATCCGGG+ACCTGCTT
GTCAGCATGTGAGCTTTGGAGTGAAATCTCTTGTCTTAAGGAATAAAGGAAAAAGATTCCGTCGGAGGCTCGGTGCTCTACAGGTTCAACCTTTGTACTCTATTATTGCCTCACATTCCATCTCTTGTGAAAATATATTTGATTGGCTTTTCTGCAGGTTGTTTGCCAGGACTTTCCAAGACCTCCACTAGAAAACACAATAAACTTTTTGGAAGCTGGACAACTATCTTCATTTTTCAGAAACAGTGAAC
+
BABBBFFFFFFFGFGGGGFGGGHHHHHHHGHHHHHHHHHHGHEGGHHHHHHHHHGGHHHHHHHGGGG?EHHGGECFHHHHHHGHGGFHHFHFGHHFHFGHHHHHHHHHHHHHHHHHHHHFHHHHHHHHHGGGHHHHGHHHHHHHHHEGGGHGHHFHHHHHHGHHHGHGFFHHHHHHFGHGFHHHHGFHHHGDDFHHGGAEHHGBFHHHHHGD:CGGHHHGHHHGHHFCGGGGGGGFFFGGFEGGGB;9;F0
@M03495:530:000000000-LYBTV:1:1105:23079:24940 1:N:0:GATCCGGG+ACCTGCTT
GTCAGCATGTGAGCTTTGGAGTGAAATCTCTTGTCTTAAGGAATAAAGGAAAAAGATTCCGTCGGAGGCTCGGTGCTCTACAGGTTCAACCTTTGTACTCTATTATTGCCTCACATTCCATCTCTTGTGAAAATATATTTGATTGGCTTTTCTGCAGGTTGTTTGCCAGGACTTTCCAAGACCTCCACTAGAAAACACAATAAACTTTTTGGAAGCTGGACAACTATCTTCATTTTTCAGAAACAGTGAAC
+
BBBBBFFBFFFFGFGGGGGGGGHHHFHHHHHHHHFHHHHHH3FGHHHHHHHHHHGGHHGHHHHEEGGAEGHCE>EEHGHHHHHHGGHHHG1B@GGEGFGHHHHHGHHHEFHHHHHHGHHGHHHGHHH3GHHHHHHGHHGHGGHGHAHHGEHHHHBGHHHHFEHHGEHHHHGHFHHEGHGFHGBGHHGGHHBGDFHHEGEGHHDGFHHHFFGFBG/CGH/;GHHEHGECGGFFBF0FC/CBBCFFFB090;0
@M03495:530:000000000-LYBTV:1:1105:13759:24973 1:N:0:GATCCGGG+ACCTGCTT
GTCAGCATGTGAGCTTTGGAGTGAAATCTCTTGTCTTAAGGAATAAAGGAAAAAGATTCCGTCGGAGGCTCGGTGCTCTACAGGTTCAACCTTTGTACTCTATTATTGCCTCACATTCCATCTCTTGTGAAAATATATTTGATTGGCTTTTCTGCAGGTTGTTTGCCAGGACTTTCCAAGACCTCCACTAGAAAACACAATAAACTTTTTGGAAGCTGGACAACTATCTTCATTTTTCAGAAACAGTGAAC
+
CDCDDFFFFFFFGGGGGGGGGGHHHHHHHHHHHHHHHHHHGHHHHHHHHHHHHHGGHIIHHHHGGGGGGHHGGFGGHHHHHHHHHHHHHHGFGHHHHHHGHHHHHHHHGHHHHHHHHHHHHHHHHHHHHHHHFHHHHHHHHFHHHHGHHHHHHGHHGHHHHGHHHHHHHHHHHHHHHGHGHHHHHHGHHHGHHHGGGHHGGGGHHHHHHHGGHHHHFHHHHHHGHHGHHHGFGGGGFGGFGFBFGBC0990
@M03495:530:000000000-LYBTV:1:1105:8433:24998 1:N:0:GATCCGGG+ACCTGCTT
GTCAGCATGTGAGCTTTGGTCCAGCCTGAGTCCTGGTTTATCAACGGCAAAATATAGATCGGAAGAGCACACGTCTGAACTCCAGTCACGATCCGGGATCTCGTATGCCGTCTTCTGCTTGAAAAAAAAATAACAAGAATCTCGTATCACGTCATCTGCTTGAACAAAAAAAGATAGACTATCTACTGCTAAATTACTAAATCGCTAGCACATAATCTAAGTTCTACTCTGATATACTTCAACTGTCTTCT
+
BABBBFF5DFFDGGGGGFGGGGHHHGHFAGGGFDHHAFHGH55AFEECGGHFGGHHFDFFHAAFEFGFFFHGE??FFHHFGHHGFG3EGF1B?EC@E/>1@BF?EGGFHCE/0FB?FGGFB03?FFD/B/0?<11?<0<1?DD0<.001><>..<1>000D<.C0=G.C.-;:.000000000000000;0;0;000000000...../;0;99000://////;//////9;////////9/////////
@M03495:530:000000000-LYBTV:1:1105:14363:25000 1:N:0:GATCCGGG+ACCTGCTT
GTCAGCATGTGAGCTTTGGAATTAGTAAATTCGTTGACACAGGGAGGGTGGTTTATCAACGGCAAAATATAGATCGGAAGAGCACACGTCTGAACTCCAGTCACGATCCGGGATCTCGTATGCCGTCTTCTGCTTGAAAAAAAAAACAAACAACCACAGTACGGTCAGCAGAAGTAAGTGAGTTAACTGATAGATTGTAGAGCTAGAAGCGATAGAAGTCAGCGTGGTGCAGATGCGCCTTAACAGTCAGT
+
CBCCCFFFFFFFGGGGGGGGGGHHHGHHHHHHGHHHHHHHHGFGGGGGEFFGGHHHHHHHGGGGGHHHHHHHHHHHGGGGHHHHHGHGHHCFGHHHHHHHHGHHGGEHFHGGGGEFGHFFHHHHGFGHGHFHHHFHHHHFFGGCD@<C.....<.;...000.;/../00.///;00090900;00;CC0FB00;00000=00009000/9...;//////;9.;.-..///////;..../9///;9//9
@M03495:530:000000000-LYBTV:1:1105:11858:25011 1:N:0:GATCCGGG+ACCTGCTT
GTCAGCATGTGAGCTTTGGATTAGTAAATTCGTTGACGACAGAAGGAGCAAGATAACGACCACAGGGAGGGTGGTTTATCAACGGCAAAATATAGATCGGAAGAGCACACGTCTGAACTCCAGTCACGATCCGGGATCTCGTATGCCGTCTTCTGCTTGAAAAAAAAAAAATAAAAAAATATACTCTCTATATTTAAGTGTTTTAAACTACATATACAAAGATAGTATCTCACATACAACTCTTACGTACT
+
CBCCDFFFFFFFGGGGGGGGGGHHHHHHHHHGHHHHHFAEGGGHHHHHHHHHHHHHHGFGGGHHHHGGGGGBFFGGHHHHHHHGGGGGHHHGHHHHHHHGGGGHHHHHHHGHHHGHHHHHHHGHHHHGGHHGHGGGGFHHHGGHHHHGGGHGHHGHHHHFHFHHG@E9C-:.;;009;-.00000000009009000:9090/;00:0000:00000000//000000000000:00000090000./0..
@M03495:530:000000000-LYBTV:1:1105:14672:25020 1:N:0:GATCCGGG+ACCTGCTT
GTCAGCATGTGAGCTTTGGAGTGAAATCTCTTGTCTTAAGGAATAAAGGAAAAAGATTCCGTCGGAGGCTCGGTGCTCTACAGGTTCAACCTTTGTACTCTATTATTGCCTCACATTCCATCTCTTGTGAAAATATATTTGATTGGCTTTTCTGCAGGTTGTTTGCCAGGACTTTCCAAGACCTCCACTAGAAAACACAATAAACTTTTTGGAAGCTGGACAACTATCTTCATTTTTCAGAAACAGTGAAC
+
CCCCCFFFFFFFGGGGGGGGGGHHHHHHHHHHHHHHHHGHHHGHHHHHHHHHHHGGHIIHHHHGGGGGGHHGGFGGHHHHHHHHHHHHHHHHHHHHHHHHHHFHHHHHHHHHHHHHHHHHHHHGHGHHHFHHHHHHHHHHHHGHHHGGHHHHHHGHHHHHHEHHHGHHHHHHHHHHHHHHGHHHFHHHHHHFBGGHG<CEFFDGHHHHHHGGHGCGGHHHHFGGHGGGHGGGGGFGGGGFB;FGGG0C0C;
@M03495:530:000000000-LYBTV:1:1105:21891:25061 1:N:0:GATCCGGG+ACCTGCTT
GTCAGCATGTGAGCTTTGGAGTGAAATCTCTTGTCTTAAGGAATAAAGGAAAAAGATTCCGTCGGAGGCTCGGTGCTCTACAGGTTCAACCTTTGTACTCTATTATTGCCTCGCATTCCATCTCTTGTGAAAATATATTTGATTGGCTTTTCTGCAGGTTGTTTGCCAGGACTTTCCAAGACCTCCACTAGAAAACACAATAAACTTTTTGGAAGCTGGACAACTATCTTCATTTTTCAGAAACAGTGAAC
+
CCCCCFFFFFFFGGGGGGGGGGHHHFGHHHHHHHHHHHHHHBGGHHHHHHHHHGGGHHHHHHHGGGGGGHHGGFGGHHHHHHHGHHGHHHFFHHHGHHHHHHHHHHHHHHHH/EGGGHHFHHHHHHHHHHHHHHHHHHHHHFGHHGHHHHHFHHEHFGHGHGHHHHHHGEHFHGHHFHHHHGHHHHHHHHHHEHGHHHACFHDGHHHHHHGGFHBCGHHHHHFFGGGFFGGGGGFFGGGGFBFFGG9;0;9
@M03495:530:000000000-LYBTV:1:1105:20708:25080 1:N:0:GATCCGGG+ACCTGCTT
GTCAGCATGTGAGCTTTGGAGTGAAATCTCTTGTCTTAAGGAATAAAGGAAAAAGATTCCGTCGGAGGCTCGGTGCTCTACAGGTTCAACCTTTGTACTCTATTATTGCCTCACATTCCATCTCTTGTGAAAATATATTTGATTGGCTTTTCTGCAGGTTGTTTGCCAGGACTTTCCAAGACCTCCACTAGAAAACACAATAAACTTTTTGGAAGCTGGACAACTATCTTCATTTTTCAGAAACAGTGAAC
+
BABCCFFFFFFFGGGGGGGGGGHHHGHHHHHHHHHHHHHHHFBGGHHHHHHHHHGGHHIHHHHGGGGGGHHGGEFGHHHHHHHHHHHGHHHGHHHHHHHHHHHHHHHHGGHHHHHGHHHHHHHHHHGHFBFGHHHHGHHHHHHHHHHGGHHHHHHHEHGHHGHHHGHHHHHHHHHHHHGHGHHHHHGHHHGHHHHHHGHGHF0DHHHHHHGCH;G.GHHHHGHEHHHHHHFBFGFFGGGFF;FFFECFBF:
@M03495:530:000000000-LYBTV:1:1105:5779:25083 1:N:0:GATCCGGG+ACCTGCTT
GTCAGCATGTGAGCTTTGGAATTAGCTGGTTTATCAACGGCAAAATATAGATCGGAAGAGCACACGTCTGAACTCCAGTCACGATCCGGGATCTCGTATGCCGTCTTCTGCTTGAAAAAAAACAATACAAACACTTCGATATCTTAATCCGTATAAACATAAAACTACTGATTATAGCATAAAATATATAACTTAAAGATCAATTAATACATAAAAATTAAACCCAATAAACGTACATTCATCTCACTCTT
+
AAABBFFFFFFFFGDGGGFGGFFHGCHHHFHHHHHHHF2EFEACEGBGHFFFGHGEFFFGFHHHFFGGHGHHGHHFHBFGHHGEHEEG@@>113FAEE3FBGFEFHG4FFFHHC0FGBGG/B/?G222<22F0F111//<?@111<111>..00111111111<000/0000==G0000000;=0;C00000:00;;0;0:CG00000;000990;C./90;0=9../0009....;00;/////9/////
@M03495:530:000000000-LYBTV:1:1105:24334:25086 1:N:0:GATCCGGG+ACCTGCTT
GTCAGCATGTGAGCTTTGGATGGTTCTGGTTTATCAACGGCAAAATATAGATCGGAAGAGCACACGTCTGAACTCCAGTCACGATCCGGGATCTCGTATGCCGTCTTCTGCTTGAAAAAAAAAAAAAAAGAGAATAGCGATGATCGGCGTAGGAGGGCGGAACGATGGGGTAGATGGTGGAGTGGCGGAGATTTGTTGGAAAGGCGATCGGTGAGTGTAGTGAGTGTGGGGCTAGTGTCGAGAATGAGATG
+
CBCBCFFFFFFFGGGFGFGGGGGHHHHHHFGHHHHHHHGGGAAAGHHHHHHHGGGEFGHHHGHHHGHHHGGHHGHHHHHHHHGGHHGHGG>EFFHFGDHHGFGEEHFHHHHHHHHFGHHGGF?</>-<-..///<000--..00;:.-----;0/.-:---9;.9.:....:.//////.../...-----/:9///..///...---.-.....////;/////9/:..;;-..:///..-9./9/////
@M03495:530:000000000-LYBTV:1:1105:21629:25090 1:N:0:GATCCGGG+ACCTGCTT
GTCAGCATGTGAGCTTTGGAGTGAAATCTCTTGTCTTAAGGAATAAAGGAAAAAGATTCCGTCGGAGGCTCGGTGCTCTACAGGTTCAACCTTTGTACTCTATTATTGCCTCACATTCCATCTCTTGTGAAAATATATTTGATTGGCTTTTCTGCAGGTTGTTTGCCAGGACTTTCCAAGACCTCCACTAGAAAACACAATAAACTTTTTGGAAGCTGGACAACTATCTTCATTTTTCAGAAACAGTGAAC
+
BAACCFFFFFFFGGGGGGGGGGHHHHHHHHHHHHHHHHFHHFFGHHHHHHHHHHGFHHHHHHHGGGGGGHHGGEFGHHHHHHHHFGHHHH1FGGHHHHHHHHHHHHHHHHHHHHHHHHHHHHHHHHHHHHHHHHHHHHHHHEHHHGHHHHHHHHGHHHGHHDHHHGHHHHHHHHHHHDFGHHHFHHHHHHGFGHHHHGEGHHD0GFGHHHGFHFGGHHHHHHHHHHHHGGFFFGGGGGFFB;FGGFB0099
@M03495:530:000000000-LYBTV:1:1105:22638:25091 1:N:0:GATCCGGG+ACCTGCTT
GTCAGCATGTGAGCTTTGGATGGTTCTGGTTTATCAACGGCAAAATATAGATCGGAAGAGCACACGTCTGAACTCCAGTCACGATCCGGGATCTCGTATGCCGTCTTCTGCTTGAAAAAAAAAAAAAAAAAAAGTATACTATGAGTTCTCGGCTTACCTCAGACCGTATTAAGTAATCGACTTGATCCACATAATAACTATTATGTGTATTGGTGTGTGCATCGAATGATACGATCTATAATCTATCAGCT
+
CABCCFFFFFFFGGGGGGGGGGGHGHHHHHHHHHHHHHGGGGFHHHHHHHHHHHGGGGHHHHHGHGHHHGHHHHHHHHHHHHGEHHGHGGEF1GHHGGHHHHGGGHGHHHHGHHGHHHHGGCCD//-->----.0:0:0<0;0:00000;..;:;00/000000.-...00000=000;A-:D00:00009:000000000000099;00000099.:.00:0.//000000....;0000900;090000
@M03495:530:000000000-LYBTV:1:1105:13351:25097 1:N:0:GATCCGGG+ACCTGCTT
GTCAGCATGTGAGCTTTGGAATTAGTAAATTCGTTGACGACAGAAGGAGCAAGATAACGACCACAGGGAGGGTGGTTTATCAACGGCAAAATATAGATCGGAAGAGCACACGTCTGAACTCCAGTCACGATCCGGGATCTCGTATGCCGTCTTCTGCTTGAAAAAAAAAAAAAAGAAGATAAAAAATGAACATATAATAGAAAGCGTGTGAAGAAACAGAGCATTTAACAACTATAATAGAAGTAACACTG
+
DDDDEFFFFFFFGGGGGGGGGGHHHHHHHHHHGHHHHHGGGGGHHHHHHHHHHHHHHHGGGGGHHHHGFFGGBFGGGHHHHHHHGGGGGH2BFHHHHHHHGGGGHHHHHHHGHHHGHHGGHHHHGGHHGGHHGHGGGDEHHHGGHHHHGCFHGHHHHHHHGGHHHGGGCC@99<.../01:<<10<<0111::<B11111<110/.....111<//<<////001111110.00111111111111110:0
@M03495:530:000000000-LYBTV:1:1105:5726:25111 1:N:0:GATCCGGG+ACCTGCTT
GTCAGCATGTGAGCTTTGGTCCAGCCTGAGTCCTGGTTTATCAACGGCAAAATATAGATCGGAAGAGCACACGTCTGAACTCCAGTCACGATCCGGGATCTCGTATGCCGTCTTCTGCTTGAAAAAAAAAAAAACACTGGAAACGAGACAGATTCTGGAGATCATTCATTACTAGAAAAAATACAAAGAAATGAGATATTATGTCATAGTGTTTATGAATAATGAGGGGATGGTAATTATTGTAGTTATTT
+
CBCCCFFFFFFFGGGGGGGGGGHHHGHHFGHHHHHGHHHHHHHHHGGGGGHHHHHHHHHHHGGGGHHHHHHHGHHHGGHHHHHHHHHHHG1FGEHGGEGEHHHGGHHGGFGGHGHHHHHHHGGHHHGCBC//<>..01<//<0/....</:/00;0000;0/0000000000000;00/.-.00990;/./000000000000;000;99000:009000000000/9-.9..000900090000009000
@M03495:530:000000000-LYBTV:1:1105:18655:25129 1:N:0:GATCCGGG+ACCTGCTT
GTCAGCATGTGAGCTTTGGAGTGAAATCTCTTGTCTTAAGGAATAAAGGAAAAAGATTCCGTCGGAGGCTCGGTGCTCTACAGGTTCAACCTTTGTACTCTATTATTGCCTCACATTCCATCTCTTGTGAAAATATATTTGATTGGCTTTTCTGCAGGTTGTTTGCCAGGACTTTCCAAGACCTCCACTAGAAAACACAATAAACTTTTTGGAAGCTGGACAACTATCTTCATTTTTCAGAAACAGTGAAC
+
AABBBFFFFFFFGGGGGFGCGFGFGFCGHFGGFEEGEHFGFHHCGHFHDCGGHHGGGHHFHEFEAEEE?CAEE11EGHDFGHHHHEDGHHHFDFFHHFHHFBDGHHGHGGHGHHHHHFHHHB3FGHHGEFEGFHHGHHDGHB?DF0?GFHFHHGGHEHFHHGHHFFHHGECFHHHHHHFBCGHGHGHHHHHGFFFHECGGH0DDGHHGHD@@/CCCHHCGGGHHHHGGHFFFFBFFFFFBFBFGGG;CFF0
@M03495:530:000000000-LYBTV:1:1105:17312:25133 1:N:0:GATCCGGG+ACCTGCTT
GTCAGCATGTGAGCTTTGGAGGGCAAGAAGGGGTGGTTTATCAACGGCAAAATATAGATCGGAAGAGCACACGTCTGAACTCCAGTCACGATCCGGGATCTCGTATGCCGTCTTCTGCTTGAAAAAAAAAAAGAGACGATGTGCACAAGCCTACTACATGTACCACGATAAGGATCATAACATCACATCATACTACTGATCAAGGCGAACTGAATTACACTATATCTGATAGAGTCGTGGTCATTGTATCA
+
AAABBFFFFFFFGGGGGGGGGGGGGGGHHHFGGBEFGGFHHGGHHGGGGGHHHHHHHHHHHGGGGHHHHHHHGGHHFEGHHHHHHHHHHG>FGGHGGGEFHHHFGHHHHGGGGFFHHHGHHFGHGHGGFC-<..///.-<..00000/..:00/00:000000;00.;.:90000/.000000000000;0;000000;0:0000.9---.0000000000/;090000;;000;0-A..:09000;0;00
@M03495:530:000000000-LYBTV:1:1105:10311:25152 1:N:0:GATCCGGG+ACCTGCTT
GTCAGCATGTGAGCTTTGGAGTGAAATCTCTTGTCTTAAGGAATAAAGGAAAAAGATTCCGTCGGAGGCTCGGTGCTCTACAGGTTCAACCTTTGTACTCTATTATTGCCTCACATTCCATCTCTTGTGAAAATATATTTGATTGGCTTTTCTGCAGGTTGTTTGCCAGGACTTTCCAAGACCTCCACTAGAAAACACAATAAACTTTTTGGAAGCTGGACAACTATCTTCATTTTTCAGAAACAGTGAAC
+
BABCCFFFFFFFGGGGGGGGGGHHHHHHHHHHHHHHHHGHFHHHHHHHGHHHHHGGHHHHHHHGGGGGGHHGGGGGHFHHHHHHGGHHHHFFGHHGHHHHHHHHHHHHHHHHHHHGHFHHHHHHHHHGHHHHHHHHHHHHHHHFHFHHHHHHGFEHHHHHHGHHHHHHHHHHHHHHHGGHHGFHFHFGFHHGFBCGGHHFGF<DHFHHHHGCFGCAGHGEHHGHHHHGHGFGFBBFFFBFFBFGGGFFCFB
@M03495:530:000000000-LYBTV:1:1105:24325:25180 1:N:0:GATCCGGG+ACCTGCTT
GTCAGCATGTGAGCTTTGGTTTATCAACGGCAAAATATAGATCGGAAGAGCACACGTCTGAACTCCAGTCACGATCCGGGATCTCGTATGCCGTCTTCTGCTTGAAAAAAAAAAAAAAAAAAGAGACGACGTGCAAGAGTTGCATCGATATGCAGTGAGTACTAACAACACAGCGGAACATGTCAGAACTGGAGATGTGACGATGCACAGATTGATGACGTCATGATTATGAGTCTAGGGAGTGGTATGAC
+
CCCDDFFFFFFFGGGGGGGGGGHHHGHHGGGGGHHHHHHHHGHHGGGGHHHHHHHGHHHGHHHHHHHHHHHHGGHHGHGGGCFHHHGGHHGGGEGHGHHHGHHHHHHHHGGGGG///<----../</.----...0</.::00<00.:9.-0<00000000000<000......---9-/<0000<00/00//.0/0000<9..<A000<00<000000.<...000000000<00000.:9<..000000
@M03495:530:000000000-LYBTV:1:1105:17728:25215 1:N:0:GATCCGGG+ACCTGCTT
GTCAGCATGTGAGCTTTGGTCCAGCCTGAGTCCTGGTTTATCAACGGCAAAATATAGATCGGAAGAGCACACGTCTGAACTCCAGTCACGATCCGGGATCTCGTATGCCGTCTTCTGCTTGAAAAAAAAAAATGCAGCTGGAGTGGGCAAGGAAATCAAGCCGACGGTGCTCACCCATATTGGAGTGGCATAGTAGGCTGTTTCAATCCTCACGATCGGTAGCACACACGTGTGAAGTCTCTGCCGACAAC
+
BABBCFFFFFFFGGGGGGCGGGHHHGHHHHHHHHHHHHHHHGGFGGGGGGHHHHHHHHHHHG1FFHHHHHHHGGHHGGHHHHHHFHHHHGEGHGHGGGEEHHHGGHBHHGGGHGHHHHHHHFGFDG?C@F<<?1=1<<0100010.>./..<.</<<<C00.-----;.-0;00...//000009;.../00090;000..0;;0;00/000..9..9..:.000/99ADA.9.0;00;900000--9:9.
@M03495:530:000000000-LYBTV:1:1105:16348:25237 1:N:0:GATCCGGG+ACCTGCTT
GTCAGCATGTGAGCTTTGGAGGGCAAGAAGTGGTTGTGACTGGTTTATCAACGGCAAAATATAGATCGGAAGAGCACACGTCTGAACTCCAGTCACGATCCGGGATCTCGTATGCCGTCTTCTGCTTGAAAAAAAAAAAAAACACTACAAAGAGATCGACACGTAACTCCTAACTACATGTAAAATATCAAAAATCTCATCAAGCCGATAGCACAAGAAGGCATGACACGCTATGTGAGCTTACCGACACA
+
CCCCCFFFFFFFGGGGGGGGGGGGGGGHGHGGHHGGGGHHHHHHHHHHHHHHGGGGGHHHHHHHHHHHGGGGHGHHHHHGHHHGHHHHHGFGHHHHGGHHGHGGGG/GFHGGHHGHGGGHGHHHHHHHGHHHHGCFC-A--<..:0:/000/;//00..;.;../..000000/0;0000;00000000;000..;0;B000:00.--:;.0;0//.9//...0.0000.-.9.00;0000000/..---/
@M03495:530:000000000-LYBTV:1:1105:23959:25240 1:N:0:GATCCGGG+ACCTGCTT
GTCGCATGTGAGCTTTGGAGTGAAATCTCTTGTCTTAAGGAATAAAGGAAAAAGATTCCGTCGGAGGCTCGGTGCTCTACAGGTTCAACCTTTGTACTCTATTATTGCCTCACATTCCATCTCTTGTGAAAATATATTTGATTGGCTTTTCTGCAGGTTGTTTGCCAGGACTTTCCAAGACCTCCACTAGAAAACACAATAAACTTTTTGGAAGCTGGACAACTATCTTCATTTTTCAGAAACAGTGAACA
+
CCCCCDDCFFFFGGGGGGGGGGHHHHHHHHHHHHHHHHHHHFHHHHHHHHHHHGGHHHHHHHGGGGGGHHGGGGGHHHHHHHHHHHHHHHHGHHHHHGHHHHHHHHHHHHHHHHHHHHHHHHHHHHHHHHHHHHHHHHHHHHHGFFHHHHGHHHHGHHHHGHHHHHHFHHGHHHHHGHHGFGHHCGHGFHGGHGHHCGGGDGHGHFHHFGCFGHHHGHHHHHHHHHGFGFGGGGFF/FFB;FGGGBBFBFF
@M03495:530:000000000-LYBTV:1:1105:23182:25279 1:N:0:GATCCGGG+ACCTGCTT
GTCAGCATGTGAGCTTTGGAGTGAAATCTCTTGTCTTAAGGAATAAAGGAAAAAGATTCCGTCGGAGGCTCGGTGCTCTACAGGTTCAACCTTTGTACTCTATTATTGCCTCACATTCCATCTCTTGTGAAAATATATTTGATTGGCTTTTCTGCAGGTTGTTTGCCAGGACTTTCCAAGACCTCCACTAGAAAACACAATAAACTTTTTGGAAGCTGGACAACTATCTTCATTTTTCAGAAACAGTGAAC
+
BBCCCFFFFFFFGGGGGGGGGGHHHHHHHGHHHHHHHHGHHF3BGHHHHHHHHHGGHHIIHIHGGFGCGHGGGEGGHHHHHHHHGHHHHHFGGHHGHHHHHHHHHHHHHHHHHHHHHHHGHHHHHHHHHHHHHHHHHHHHHHHHHHHHHHHHHHHGHHGHHGGFHHHHHHGGHHHHGGHGEHHHHHHHHHHFGHHHGGGGHH<GHFGHHFFGHCHEHHHAHHHGHHH;GHGFFFBFFGGFF9FFFF;B0C0
@M03495:530:000000000-LYBTV:1:1105:18016:25296 1:N:0:GATCCGGG+ACCTGCTT
GTCAGCATGTGAGCTTTGGAATTAGTAAATTCGTTGACGACAGAAAGAGCAAGATAACGACCACAGGGAGGGTGGTTTATCAACGGCAAAATATAGATCGGAAGAGCACACGTCTGAACTCCAGTCACGATCCGGGATCTCGTATGCCGTCTTCTGCTTGAAAAAAAAAAAAGAAGAACATATAGAAAGAAGACGTTTGACAATCTGGATGACAAAGAACGGCTATCACAATGCACCAGAACGTCAATACA
+
BBBBBFFFFFFFGGGGGGGGGGHHHHHHHHHHGGHHHHGGGEAHHHHHHHHHHHHHHHGGGGGHHHHGFGGGGGGGGHHGHHHHGGGGGH?BFHHHHHHHGGGGHHHHHHHGHHHGHHHHHHHHHHHHGEEHGHGGGACHGHGGHHHHGDGHGHBGHHHHHHHGHGGGCG:;9..:////0000;00///.///.../.9///////////////./9.;..--.///://;///;/.../...9..9///
@M03495:530:000000000-LYBTV:1:1105:16207:25323 1:N:0:GATCCGGG+ACTTGCTT
GTCAGCATGTGAGCTTTGGTCCGCCTGAGTCCTGGTTTATCAACGGCAAAATATAGATCGGAAGAGCACACGTCTGAACTCCAGTCACGATCCGGGATCTCGTATGCCGTCTTCTGCTTGAAAAAAAAAAAAAAAATTAACAAACCACACATAGAACACGAGTAATTCACAGCCAAAATTTAAATATATCACACGAACATACAGCGCTGACAGCGAATATAGAATAACTAGTAACTGTCTGAACAAAGCGG
+
DDDCDFFFFFFFGGGGGGGGGGGGGGHHHHHHHHFHHHHHHHGHGGGGGHHHHHHHHHHHGGGGHHHHHHHGHHHGHHHHHHHHHHHHGGHHGHGGCFEHHHGGGHHHGEGHGHHHHHHHHHHHHGCGCA-->-<-.000000........000000/<.--..:0000:00...<:.000000000<000000-9.--000000--.-9/:0.----.0000000000000000000000:000/.//.<
@M03495:530:000000000-LYBTV:1:1105:20954:25324 1:N:0:GATCCGGG+ACCTGCTT
GTCAGCATGTGAGCTTTGGAGTGAAATCTCTTGTCTTAAGGAATAAAGGAAAAAGATTCCGTCGGAGGCTCGGTGCTCTACAGGTTCAACCTTTGTACTCTATTATTGCCTCACATTCCATCTCTTGTGAAAATATATTTGATTGGCTTTTCTGCAGGTTGTTTGCCAGGACTTTCCAAGACCTCCACTAGAAAACACAATAAACTTTTTGGAAGCTGGACAACTATCTTCATTTTTCAGAAACAGTGAAC
+
B>ABBFFFFDFFFGGGGGFGGGHHHHHHHHHHHHHHHHHHHFAFGHHHEHHHHHGGHHHHHGHGGGGGGHHGG>EGHHHHHHHHGGHHHG1FGHHGHHHHHHHHGHHFHHHHHHHGHHHGHGHHHHHGEBFHHHHGHHHGHHHGGFFHHHGHHHHHGHGGGDHFHHHHFHHGHHHHGHGHHHHFHHGHHHHBGGHGCCGEHHHHHHHHHHF@GCCGHHHFGFGGHHHHFHEGFC;C;FGFGBFFGF0C=F0
@M03495:530:000000000-LYBTV:1:1105:6131:25344 1:N:0:GATCCGGG+ACCTGCTT
GTCAGCATGTGAGCTTTGGTCCAGCCTGAGTCCTCTGGTTTATCAACGCAAAATATAGATCGGAAGAGCACACGTCTGAACTCCAGTCACGATCCGGGATCTCGTATGCCGTCTTCTGCTTGAAAAAAAAAAAAACAGAAGAATATGCTTCACAATTTATATTTTTTCACTCCTCCAAAATAACACACTCATATACACACATATCACCATCTTAATCTAACGTACTCTACTTATTACTCTTTGCTAACATC
+
BBCCBFFFFFFFGGGGGGGGGGHGHGHHHHHHHHHHHHFGHHHHHHHGGGGGHHHHHHHHHHGGGGHHHGGHHGHGHGFHHHHHHHHHHGGEHHGHGGGGEHFHFGHHFGGGGHGFHHHHHEGHHGHGDFG//--<.00100/00000000000<00=<000;000:/0000/0///00.090000:.///009;0090..00000;/000000;00;000.9...00;;F00000000000;0:00/0;9
@M03495:530:000000000-LYBTV:1:1105:20959:25373 1:N:0:GATCCGGG+ACCTGCTT
GTCAGCATGTGAGCTTTGGTCCAGCCTGAGTCCTGGTTTATCAACGGCAAAATATAGATCGGAAGAGCACACGTCTGAACTCCAGTCACGATCCGGGATCTCGTATGCCGTCTTCTGCTTGAAAAAAAAAAAACAACAAATGAATTAGCGTCATATCTTAGAGTAGCGTCCGCCTACAAAAACATTAGACCATGCCATACTTAGATCAACTATCACACAAGACCATAACGCATAGGACAACAAGTATGGTT
+
BAACCFFFFFFFGGGGGGGGGGHHHGHHHHGHHHHHHHHHHHGHHGGGGGHHHHHHHHHHHGDGGHHHHHHHGFGHGHHHHHHHHHHHHG1GGGHGGEFGHHHFGHHGFFFGHGHHHGHHGGHHFHGG?BGC-.....><11<000=0/-...<0000000000000-..---.../00;.;..0000000/00000;0/90000:000/00;00000...////900:.--..0000/....:;090/00
@M03495:530:000000000-LYBTV:1:1105:20818:25379 1:N:0:GATCCGGG+ACCTGCTT
GTCAGCATGTGAGCTTTTGAATTAGTAAATTCGTTGACGACAGAAGGAGCAAGATAACGACCGCAGGGAGGGTGGTTTATCAACGGCAAAATATAGATCGGAAGAGCACACGTCTGAACTCCAGTCACGATCCGGGATCTCGTATGCCGTCTTCTGCTTGAAAAAAAAAAAAACACAGTTAGAACTACGTATACAGATCATGCCACCACTCAATATCGACAACGAGTGACTGGATGTCATTCATCGACACT
+
CBCCDFFFFFFFGGGGGGGGGGHHHHHHHHHHGHHHHHGGGGGHHHHHHHHHHHHHHHGGGGGGGGGGGGGGEGGGGHHHHHHHGGGGGHBBGHHHHHHHGGGGHHHHHHHGHHHGHHHHHHHHHHHHG/GHGHGGGEEHHHGGHHHHGGGHGHHGHHHFHHHHHGGFGG<<9.....<000000000..00000000000<000<..<0</00000<<-9-.-....0000./00:0000000<0/-.-0
@M03495:530:000000000-LYBTV:1:1105:24998:25379 1:N:0:GATCCGGG+ACCTGCTT
GTCAGCATGTGAGCTTTGGAGTGAAATCTCTTGTCTTAAGGAATAAAGGAAAAAGATTCCGTCGGAGGCTCGGTGCTCTACAGGTTCAACCTTTGTACTCTATTATTGCCTCACATTCCATCTCTTGTGAAAATATATTTGATTGGCTTTTCTGCAGGTTGTTTGCCAGGACTTTCCAAGACCTCCACTAGAAAACACAATAAACTTTTTGGAAGCTGGACAACTATCTTCATTTTTCAGAAACAGTGAAC
+
BAABBFFFFFFFGGGGGFGGGGHHFHHHHHHHHHHHHHGHHBBGFHGHHFHHHHGGHHHHHHHGGGGGGHHGGBEGHHHHHHHHHHHHHHGFHHHHHHHHHHHHHHHHHHHHHHHHHHHHGHHHHHHHHGGHFGHHHHHHHHHHHFHHHHHGHGHHHHHHHDHHHHHHGHHFHHHFGHGHGHHGHHHHGHHGGHHGGGGEHF<DHHHHHHFC/;CGHHHHGHHFHHGHHGGGFFFGGGFFG0;9FF;C0;0
@M03495:530:000000000-LYBTV:1:1105:11853:25388 1:N:0:GATCCGGG+ACCTGCTT
GTCAGCATGTGAGCTTTGGTCCGCCTGAGTCCTGGTTTATCAACGGCAAAATATAGATCGGAAGAGCACACGTCTGAACTCCAGTCACGATCCGGGATCTCGTATGCCGTCTTCTGCTTGAAAAAAAAAAAAACAACAGGACAACTCACGGATTACTATCAGCAAATGATGTGTAACTACTACATGATTACAGACAACGTATGTATATTACATAATCGTAGTCACACACATCCTACTATTGTACACTAAAT
+
CCCDDFFFFFFFGGGGGGGGGGGGGGHGHHHHHHHHHHHHHHFGEGGGGHHHHHHHHHHHGGGGGHHHHHHGHHHGHHHHHHHGHHHHGA1BEHGGGFFHHHGGHHHHGEEFGHHHHHHHHHHHHGGGCA---.<.../.<.<..0000..-..0000<00000/00000000<00:00<00:0:000000000.//<-..0/<:000000000000<...9<0000...00/000:0000000000/00<
@M03495:530:000000000-LYBTV:1:1105:16652:25417 1:N:0:GATCCGGG+ACCTGCTT
GTCAGCATGTGAGCTTTGGAGTGAAATCTCTTGTCTTAAGGAATAAAGGAAAAAGATTCCGTCGGAGGCTCGGTGCTCTACAGGTTCAACCTTTGTACTCTATTATTGCCTCACATTCCATCTCTTGTGAAAATATATTTGATTGGCTTTTCTGCAGGTTGTTTGCCAGGACTTTCCAAGACCTCCACTAGAAAACACAATAAACTTTTTGGAAGCTGGACAACTATCTTCATTTTTCAGAAACAGTGAAC
+
CBCCCFFFFFFFGGGGGGGGGGHHHHHHHHHHHHHHHHHHHHHHHHHHHHHHHHGGHHHHHIHGGGGGGHHGGEGGHHHHHHHHHHHHHHHGGHHGGHHHHHHHGHHHHHHHHHHHHHGHHHHHHHHHHHHHHHGHHHHHHGHHGFHHHHHGHHGHHHHHHDHHGHHHEHHHHHHHHHDGHHHHHGHGHHHGGFHHGCGEHHDGHHHHHHGGEGGGHHFHGFHHHHHHGGGGGGGGGGGFFCFGGGCBCF9
@M03495:530:000000000-LYBTV:1:1105:15841:25419 1:N:0:GATCCGGG+ACCTGCTT
GTCAGCATGTGAGCTTTGGAGGGTGGTTTATCAACGGCAAAATATAGATCGGAAGAGCACACGTCTGAACTCCAGTCACGATCCGGGATCTCGTATGCCGTCTTCTGCTTGAAAAAAAAAAAAAGATAAAGAGAACATCGAAGTATGATGATGTAATACGGACATGTATATGTCTGTACAAAATGGATGTACCAATGGCGACACAGACATGTGAAAACCACGCTATGTAGTGTAAGACAAGCTGAGTAGCT
+
CBCCCFFFFFFFGGGGGGGGGGGEFGEGHHHHHHHGGGGGHGGGFHHHHHHGGGGHHHHHHHGHHHGHHHHHHHHHHHHGGHHGHGGGG13BGFFHHGHGFFHGHHHHGHHHHGHHFGFCD?<>.<111100/////00.//.<000000000000000...-900000;0900;0000009.00000/:00000;///;;---:./://://////9.....;../:////////////.:://./;///
@M03495:530:000000000-LYBTV:1:1105:10242:25422 1:N:0:GATCCGGG+ACCTGCTT
GTCAGCATGTGAGCTTTGGTCCAGCCTGAGTCCTGGTTTATCAACGGCAAAATATAGATGGAAGAGCACACGTCTGAACTCCAGTCACGATCCGGGATCTCGTATGCCGTCTTCTGCTTGAAAAAAAAAAAATGCAGATAGAGTGGCGGAGAGGCAAGCGGAAATCATAGGGGATGTGTTAAATGGGAAGATAATAGTAAGAAGACCATAGGATAAGTATATATTATGTACGTTCACTGCAGTGAAGATGG
+
BABBBFFFFFFFGGGGGGFFGGHHHGHHHHHHHHHHHHHHHHHHHGGGEGGHHHHHHHHHGGHHHHHHHHHGHHHGHHHHHHHHHHHGGDCFFGFGEEAHHHGGHHHHGFFHGHHHGHHHHHFGGGFGG///011<11<1=1>11..---;@...:.:C.-?--0000900...9./00;0C0000:./9./////:///:;:/;/.:///;B/9//////////////9/.././;/9//;;///9//:/
@M03495:530:000000000-LYBTV:1:1105:17397:25430 1:N:0:GATCCGGG+ACCTGCTT
GTCAGCATGTGAGCTTTGGCACAGGGAGGGTGGTTTATCAACGGCAAAATATAGATCGGAAGAGCACACGTCTGAACTCCAGTCACGATCAGGGATCTCGTATGCCGTCTTCTGCTTGAAAAAAAAAACAACATAACAAGAATAGTATACAAACTTGTTTACAACAGACCAAGAATATGTATAATTTTTATTTCAGTATTACGCAAAAAATTGTTCGTCCACACGCTATAAGTCTAGTCCACATTACAGTA
+
A>AAAFFFFFFFCGGBB11FGFHFHGGGEE0AE0BFHHGHHCFAEGGFFGHGHHHHFHGGGGHGHGGHEE>G>/1@1GBGGGHHHHG?G//B1BFGAGHGFEFGB1<<>GFHHFHBGGHHH1<><BC///?<.01F111000><<11<000<0.0=0=0<00=D/./::;/:../0000;00;:0;09C:000000;00000...--/;-9/;;9F---9-/F---;--////////9////99/://9:/
@M03495:530:000000000-LYBTV:1:1105:12786:25430 1:N:0:GATCCGGG+ACCTGCTT
GTCAGCATGTGAGCTTTGGAGTGAAATCTCTTGTCTTAAGGAATAAAGGAAAAAGATTCCGTCGGAGGCTCGGTGCTCTACAGGTTCAACCTTTGTACTCTATTATTGCCTCACATTCCATCTCTTGTGAAAATATATTTGATTGGCTTTTCTGCAGGTTGTTTGCCAGGACTTTCCAAGACCTCCACTAGAAAACACAATAAACTTTTTGGAAGCTGGACAACTATCTTCATTTTTCAGAAACAGTGAAC
+
AAABBFFFFFFFGGGGGFGGGGHGHFHHHHHHHHHHHCHHHBGGHHHHFHHHGHGGHHHHGGHGEGGCGHHGGEEGHHFHHHH3FGHHHHGGFHHFHHHHHHHGHHHHHHHHHGHHGHHGHHHGHHHHHFHGHGHHHHHHHHHHFFBHHHHHGFFFHGHGHDFHHHHHEEEHHHHGHHHFHGHBGFHHGHGEFGFHH<A.DDGGHFFHHHGGEGHHHHBGGHHHHFHHGHGGGFFFCFGFBCCFFF9C0B0
@M03495:530:000000000-LYBTV:1:1105:18670:25460 1:N:0:GATCCGGG+ACCTGCTT
GTCAGCATGTGAGCTTTGGAGTGAAATCTCTTGTCTTAAGGAATAAAGGAAAAAGATTCCGTCGGAGGCTCGGTGCTCTACAGGTTCAACCTTTGTACTCTATTATTGCCTCACATTCCATCTCTTGTGAAAATATATTTGATTGGCTTTTCTGCAGGTTGTTTGCCAGGACTTTCCAAGACCTCCACTAGAAAACACAATAAACTTTTTGGAAGCTGGACAACTATCTTCATTTTTCAGAAACAGTGAAC
+
A1AAAFFFFF3BD1BGFGCCG1FFHHHHHFHHFHCFGFFGH10BFFHHGHHGFHGFHFHFH1BEEG?EEECEE?EEGGGFGHGHFFGGFH0>FHHFGFFHFFGDEBFFBFFBGEHHHFGFHGEHHHHGFGFFHGHFHHGHHFFHDABGHHGHHGFFBHGFFEHGHHHHFA</GHGGHHGHECCGHEHHHHHB<FGHHGCEGHD0<DGFHD<-:C:.GHCCGGFEHHGHFHEFFF0;C/;9;09CBC0;C00
@M03495:530:000000000-LYBTV:1:1105:20554:25462 1:N:0:GATCCGGG+ACCTGCTT
GTCAGCATGTGAGCTTTGGTTTATCAACGGCAAAATATAGATCGGAAGAGCACACGTCTGAACTCCAGTCACGATCCGGGATCTCGTATGCCGTCTTCTGCTTGAAAAAAAAAAAATAAACTCCAGACACCCCATGCGATTCCGTATGACGTATTATGCTGGAGAACAAATAATAGACACTAAAATCATTCAGCATATATGCGTCGATAGATGTAAGCGTACTCATTCACTATATCGACATTATAGAGATA
+
BAABBFFFFFFFGGGGGGGEGGHHGHHHGGGGGFGGHHGHHA5BEEFGHHGHHHHEGGHFHHHFHHHHGFHHG1?GEFGGGE1GGGFEHFGGE>EHGBGDHFFHGFHFAEED?///01?DGF1<111?0><A<.><CAA..00/<<<G00.<.;C0;;0;0/.././//.0000;000090//000/9000000000;0000..---;..////////-;.-./////////:/9/9.-../;/9//////
@M03495:530:000000000-LYBTV:1:1105:6257:25482 1:N:0:GATCCGGG+ACCTGCTT
GTCAGCATGTGAGCTTTGGAGTGAAATCTCTTGTCTTAAGGAATAAAGGAAAAAGATTCCGTCGGAGGCTCGGTGCTCTACAGGTTCAACCTTTGTACTCTATTATTGCCTCACATTCCATCTCTTGTGAAAATATATTTGATTGGCTTTTCTGCAGGTTGTTTGCCAGGACTTTCCAAGACCTCCACTAGAAAACACAATAAACTTTTTGGAAGCTGGACAACTATCTTCATTTTTCAGAAACAGTGAAC
+
CCCCCFFFFFFFGGGGGGGGGGHHHHHHHHHHHHHHHHHHHFGHHHHHHHHHHGGGHIIIHHHGGGGGGHHGGGGGHHHHHHHHHHHHHHHGHHHHHHHHHHHHHHHHHHGHHHHHHHHGFHHHHHHHHHFHHGHHHHHHHHHHHHHHHHHHHHHGHHHHHFHHHHHGGHHHHHHHHG1GHHHGGHHHHHHGFGHHGFGGHH0<GHHHGHGGBGHHHHHGEHHHHHHCFGBFBFFFFGGFFG0:FFFFBF0
@M03495:530:000000000-LYBTV:1:1105:21217:25487 1:N:0:GATCCGGG+ACCTGCTT
GTCAGCATGTGAGCTTTGGTTTATCAACGGCAAAATATAGATCGGAAGAGCACACGTCTGAACTCCAGTCACGATCCGGGATCTCGTATGACGTCTTCTGCTTGAAAAAAAAAAAAATCACAAGATGGACACTCACCCTCACGAGACCTCGTCTCAGACGTATCTGTACCCGAATTCTCCTACAGAAGTCTCTCGTGACACTCTCACTCGTAACATAGCAAGCTCTCCTACTGACTCACAGAACACCTCTC
+
AAABBFFFFFFFGFGGGGGGGGHHHHHHGGGGGHHHHHHHHEAGEGGGHHHHGHHGHHHGHHHHHHHHHHHHG1EGGHGGGGFHHHGGHF4BEFEFGHHHHHHHFEHHHGEG@@</>01?<<10011101101>0<00..<<..<..<00.;../000:-..0.009;000.--..00;000;/90;/9000;0..././9/;/;////.9...://////..;///;/////://///9///./../.9/
@M03495:530:000000000-LYBTV:1:1105:7138:25504 1:N:0:GATCCGGG+ACCTGCTT
GTCAGCATGTGAGCTTTGGAGTGAAATCTCTTGTCTTAAGGAATAAAGGAAAAAGATTCCGTCGGAGGCTCGGTGCTCTACAGGTTCAACCTTTGTACTCTATTATTGCCTCACATTCCATCTCTTGTGAAAATATATTTGATTGGCTTTTCTGCAGGTTGTTTGCCAGGACTTTCCAAGACCTCCACTAGAAAACACAATAAACTTTTTGGAAGCTGGACAACTATCTTCATTTTTCAGAAACAGTGAAC
+
CBCCCFFFFFFFGGGGGGGGGGHHHHHHHHGHHHHHHHGHHFEFGHHHHHHHHHGGHHGHHGGGGGGGGHGGGGGGHHHHGHHHHHHGHGGGHHHGHHHHHHHHGHHHHHHHHHHHHHGHHHHHHHGHHFFHHHHHHHHHHHHHHHHGHHHHHGHGHGGHFDHHHHHHHHHHHHHHGDGFFGGHHGGHHFHFFGHGGGHGGFDGFHHHHHGCHHCEHHHHHGHEHHHHHGGGGF;CFGGFBCFGGGFFFF0
@M03495:530:000000000-LYBTV:1:1105:13085:25515 1:N:0:GATCCGGG+ACCTGCTT
GTCAGCATGTGAGCTTTGGTCCAGCCTGAGTCCTCTGGTTTATCAACGGCAAAATATAGATCGGAAGAGCACACGTCTGAACTCCAGTCACGATCCGGGATCTCGTATGCCGTCTTCTGCTTGAAAAAAAAAAAAACAAGTAAAAACTTAGACTACATTCAGTTCACTTACATATCGTCTAATGTAATGATCTAGTGTGATAACCAGAATCACAATACTAGTCTAACTTGAGTTAACATCAGATGCACACA
+
DCCCDFFFFFFFGGGGGGGGGGHHHGHHGHHHHHHHHFBFGHHHHHHGGGGGHHHHHHHHHHHGGGGHHHHHHHGHHHGHHHHHHHHHHHHFGHHGHGGGGEHHHGGHHHHGGGGGHHHHHHHHFHHHGGG@C><-..</0=0000.0000=000/:000000;0000;0:C:C:0./...:;000000;00000:0:0000;000../000000000000000000000000000000:000000000..
@M03495:530:000000000-LYBTV:1:1105:6434:25541 1:N:0:GATCCGGG+ACCTGCTT
GTCAGCATGTGAGCTTTGGAATTAGTAAATTCGTTGACGACAGAAGGAGCAAGATAACGACCACAGGGAGGGTGGTTTATCAACGGCAAAATATAGATCGGAAGAGCACACGTCTGAACTCCAGTCACGATCCGGGATCTCGTATGCCGTCTTCTGCTTGAAAAAAAAAAACGCACAGGTGGGTGGTGCATGTTCGGCTAGTTCGAACCGCTACAGAGGAAGAGAGTACGTTTTAACCGATACATACATAT
+
CCCCCFFFFFFFGGFGGGGFGGHHHHHHHHHHGHHHHHGGGEGHHHHHHHHHHHHHHHGGGGGHHHHGFEGGEFGGGHHHHHHHGGGGGHHGGHHHHHHHGFGGHHEGHHHGHHHGHHHGGHHHHHHGGGHHGHGGGDCFHHFGHHEHGFCHGGHGHHHH.GFGHGGC9?:.-----;.;:.-.9-..///:///.--...;:/...;-----9////........///..9/.////-----///99/:/
@M03495:530:000000000-LYBTV:1:1105:13898:25550 1:N:0:GATCCGGG+ACCTGCTT
GTCAGCATGTGAGCTTTGGAGGGTGGTTTATCAACGGCAAAATATAGATCGGAAGAGCACACGTCTGAACTCCAGTCACGATCCGGGATCTCGTATGCCGTCTTCTGCTTGAAAAAAAAAAAATGAGTGAAAATATTGTATAGTGCATGTTACGAACATAGCTTTGGAAAACTAACCTTGTACAGTGATGATATACAAACTGAGCATATTGTAAAATGTAAAATAGTAAATACTTTATGTAAGATCAGAGT
+
BABCCFFFFFFFGGGGGGGGGGGEGGGGHHHHHHHGGGGGHFGGGHHHGHHGGGGHHHHHHHGHHHGHHHHHHHHHHHHGGHHGHGGGFA3BGGGHHHHGGGGGHHFGHHHHHHHGGGGGC>-01111111111<11100000=000000000...--00000000/000//0000.0000000000;00000000000.:00:00;00;000000::0000000000000000000000::000000000
@M03495:530:000000000-LYBTV:1:1105:10000:25577 1:N:0:GATCCGGG+ACCTGCTT
GTCAGCATGTGAGCTTTGGAGTGAAATCTCTTGTCTTAAGGAATAAAGGAAAAAGATTCCGTCGGAGGCTCGGTGCTCTACAGGTTCAACCTTTGTACTCTATTATTGCCTCACATTCCATCTCTTGTGAAAATATATTTGATTGGCTTTTCTGCAGGTTGTTTGCCAGGACTTTCCAAGACCTCCACTAGAAAACACAATAAACTTTTTGGAAGCTGGACAACTATCTTCATTTTTCAGAAACAGTGAAC
+
BBBBAFFFFBF5FGGCGDCFGEHHHHHGHHHHHHHHHHGHHHHHHHFHHHHHHHGGHHHHHEHEEGAEFGHGG>EEHHHHHGHFGHHGHF1BBGG@GGFFHGHHFFGHHFHHHHHGHFHHGFGHHHHBGH4FBFGHHHHFHFHHHGFFHHDGFHHFHFCGFDHHGFHHHEFHHHFHFFFGGGFGHAGCGHH1<FFGHFECGH0=GHFGHDC@C<CGCGC:CGHHHFH:0CFGGGGGFGFBB99FGF;C090
@M03495:530:000000000-LYBTV:1:1105:25188:25587 1:N:0:GATCCGGG+ACCTGCTT
GTCAGCATGTGAGCTTTGGAATGACAGAAGGAGCAAGATAACGACCACAGGGAGGGTGGTTTATCAACGGCAAAATATAGATCGGAAGAGCACACGTCTGAACTCCAGTCACGATCCGGGATCTCGTATGCCGTCTTCTGCTTGAAAAAAAAATCAGGGTGATTGTATGAAGGAGGCAAGACCGTGATGGGATTCTATAGTAGCTCATATGTTAGCTGGAATAGAGGATGAGTCTTTTAGACACAGGCTGT
+
BAAABFFFFDDFGGGGGGGGGGFHHHHGCHCHHHCHGEDGHHGGGEFHFFGFCEFEBF?EGHGHGHDGEEECE1FGDGFFGHHG?EFAEC2FGHF@BGFGFHHHHH3C4B3GFGCGDACGDGEFFHCD2<FGGD?GEDFFDFHEC1FBG??C-./000.;..00:000000;/.......///-.../00.///000000/////////;///////;..9/////9.9//////9///9/9/.;.99...
@M03495:530:000000000-LYBTV:1:1105:22374:25616 1:N:0:GATCCGGG+ACCTGCTT
GTCAGCATGTGAGCTTTGGAATTAGTAAATTCGTTGACGACAGAAGGAGCAAGATAACGACCAAGGGAGGGTGGTTTATCAACGGCAAAATATAGATCGGAAGAGCACACGTCTGAACTCCAGTCACGATCCGGGATCTCGTATGCCGTCTTCTGCTTGAAAAAAAAAAAAATACAAACACGACCATTAGACCGAAGTAGACACCTAAGATCAAAGATCACCAAAATCTGATGCATTGCAGCGTGGAAGAA
+
CCDDDFFFFFFFFGGGGGGGGGHHHHHHHHHHGHHHHHGGGEAGGHHHHHHHHHHHGHGGGGGGGGGHGGGEFEEGHHHHHHHGGGGGHHBBGGHHHFHEEFEHHGHHHHGFHHGHHHHHHHHHHHHGGGHGHGGG/=FGHFFHHHHGGCGGHHGFFHHEHHHGGGGG@-:;.00000....---990;0900-;-:.000:0/./00/:000000/009//0.9.0000000000000000-..990/./
@M03495:530:000000000-LYBTV:1:1105:19055:25623 1:N:0:GATCCGGG+ACCTGCTT
GTCAGCATGTGAGCTTTGGAGTGAAATCTCTTGTCTTAAGGAATAAAGGAAAAAGATTCCGTCGGAGGCTCGGTGCTCTACAGGTTCAACCTTTGTACTCTATTATTGCCTCACATTCCATCTCTTGTGAAAATATATTTGATTGGCTTTTCTGCAGGTTGTTTGCCAGGACTTTCCAAGACCTCCACTAGAAAACACAATAAACTTTTTGGAAGCTGGACAACTATCTTCATTTTTCAGAAACAGTGAAC
+
AABBBFFFFFFFGFGGGGGFGGHFH5DEHHHHCGHHHHGFFHFFGHGHHHHHHHGGHGHHHGHGGGGGGGHGGGGGHEFHHGHHHHHHHGFFGHHGHHHGHGHHHHGGHHHHHHHHHHHGHHGHHFHHF4?FGGHHHHHHGHHHBFFHHGHHHHFHFHFGFDHFHHHHEFGGHHHHGHHHGEFGGHGHHHF1FGHG<<CCGH<=DHBHHHGFFH/.GHFGHFFGFHHFHGFFC;;99CFB0;;FGG9F0F0
@M03495:530:000000000-LYBTV:1:1105:17032:25660 1:N:0:GATCCGGG+ACCTGCTT
GTCAGCATGTGAGCTTGGAGACTGGTTTATCAACGGCAAAATATAGATCGGAAGAGCACACGTCTGAACTCCAGTCACGATCCGGGATCTCGTATGCCGTCTTCTGCTTGAAAAAAAAAAAGCTGAAAGAATATAACTATAGCGACAAGTCTGGCTGCCTATTCACCTATGTTACAACTTCAACAAATGTAACGACATATCAGGACAATAATGTATCTAACACAGACAACACTGACGACGTACTTAACAGG
+
BBBBBFFFFFFFGGFGGGBGFGHHHDGGFHHGHHGGGGABF3FGGFHHHHGGGGHHHHHHHGGHHFHHHFHHHEHHHGGEHHGHEGGE134?1?FHGHGGGFGFHHHHHBFGEBFECD</>/011<1D10011=<=1111111-<-<-.0000/0/...:<0C0;00:/00:000<0//000000.;00;000.9--.0900;0/./:00/9/;//////9//99/...9..////..9-;...//////.
@M03495:530:000000000-LYBTV:1:1105:20347:25664 1:N:0:GATCCGGG+ACCTGCTT
GTCAGCATGTGAGCTTTGGAGTGAAATCTCTTGTCTTAAGGAATAAAGGAAAAAGATTCCGTCGGAGGCTCGGTGCTCTACAGGTTCAACCTTTGTACTCTATTATTGCCTCACATTCCATCTCTTGTGAAAATATATTTGATTGGCTTTTCTGCAGGTTGTTTGCCAGGACTTTCCAAGACCTCCACTAGAAAACACAATAAACTTTTTGGAAGCTGGACAACTATCTTCATTTTTCAGAAACAGTGAAC
+
CBCCCFFFFFFFGGGGGGGGGGHHHHHHHHHHHHHHHHHHHGBGHHHHHHHHHHGGHIHHHHHGGGGGGHHGGEGGHHHHHHHHHHHHFHHGHHHHHHHHHGHHHHHHHHGHHHHHHHHHHHHHGHHHF4FGHHHHHHHHHHGGFHHHHHHHHHGHHHHFHGHHHHHHHHHHHHHGHHGGHFHHHHHHHHHDGHHHHHHGHG0DGHHHHHGCHHGHHHHHHHHGHHHHHFGGGGFCBGGGGFGGGGFFBF0
@M03495:530:000000000-LYBTV:1:1105:8993:25670 1:N:0:GATCCGGG+ACCTGCTT
GTCAGCATGTGAGCTTTGGTTTATCAACGGCAAAATATAGATCGGAAGAGCACACGTCTGAACTCCAGTCACGATCCGGGATCTCGTATGCCGTCTTCTGCTTGAAAAAAAAACTCACTGAGTAGAATTGGGACCAATAATAGAACCGGTTTGAAAACCTCAGTAACTATTTCGCAATGTTCTATTCCGACCGTACGCAGTACATATCTAAGGAGTCGACCCTCCCACAACAGCATAAGATATTGCCTGGC
+
AAABBFFFFFFDG4GGGGGGGGHHHFHHGGGGGHHHHHHHGFGGFGGGFHHFHGHGGFGGHGFHHGHGHHFHGEEHGHGGGGEFDGF?EF4F>?EFFHHHHHHF033B?EE/B/2<@2@@2222>@>2222</?//?11?1?111<.-->..<<<<0<.///<=0=00<000</;.;.000;C00;0;/.9--...-..-90;9;0//9//;//../-.-;9/9.;....99B..///////;////;/.9
@M03495:530:000000000-LYBTV:1:1105:13327:25671 1:N:0:GATCCGGG+ACCTGCTT
GTCAGCATGTGAGCTTTGGAGTGAAATCTCTTGTCTTAAGGAATAAAGGAAAAAGATTCCGTCGGAGGCTCGGTGCTCTACAGGTTCAACCTTTGTACTCTATTATTGCCTCACATTCCATCTCTTGTGAAAATATATTTGATTGGCTTTTCTGCAGGTTGTTTGCCAGGACTTTCCAAGACCTCCACTAGAAAACACAATAAACTTTTTGGAAGCTGGACAACTATCTTCATTTTTCAGAAACAGTGAAC
+
BACCCFFFFFFFGGGGGGGGGGHHHHHHHHHHHFHHHHHHHHHHHHHHHHHHHHGGHHHHHHHGGGGGGHHGGGGGHHHHHHGHHHHHHHHFGHHHHHHHHHHHHHHHHHHHHHHHHHHHHHHHHHHHHHHGHHHHHHHHGBGHHHHHHHHHHHHHHHHHGEHHHFHHHGGHGHHHHHHHFHHHHHHHHHGFFGFHHGGGHF<DFHHHHHGG0CGCHHHGHGHHHHHFHGFGGGGFFGGBFC0CFGCFBFB
@M03495:530:000000000-LYBTV:1:1105:14002:25682 1:N:0:GATCCGGG+ACCTGCTT
GTCAGCATGTGAGCTTTGGAGTGAAATCTCTTGTCTTAAGGAATAAAGGAAAAAGATTCCGTCGGAGGCTCGGTGCTCTACAGGTTCAACCTTTGTACTCTATTATTGCCTCACATTCCATCTCTTGTGAAAATATATTTGATTGGCTTTTCTGCAGGTTGTTTGCCAGGACTTTCCAAGACCTCCACTAGAAAACACAATAAACTTTTTGGAAGCTGGACAACTATCTTCATTTTTCAGAAACAGTGAAC
+
BBBBBFFFFBFFGGGGGFEGGFGHHGHHHHHHHHHHHHFGH3FGGHHHGHHHGHGGHHHHGHHGGGGGGHHGG?EEHHHHHHHGHHHGHF1FGGHHHGHHHHHGGHHFFHHHHHHHHHHHHHHFFHHHF4FGGFHHHHHHHHHHEFHHHHHHHHGHHHFGFDHH2GFHFEHHHFGH?FGHAGHHHHFHGHHHHFBGHAGEGH0DGHHGHHGCBCBGFHHHHHHHFGHCHFFBCFFFCFGGGFBFGG;CC99
@M03495:530:000000000-LYBTV:1:1105:19885:25708 1:N:0:GATCCGGG+ACCTGCTT
GTCAGCATGTGAGCTTTGGAGTGAAATCTCTTGTCTTAAGGAATAAAGGAAAAAGATTCCGTCGGAGGCTCGGTGCTCTACAGGTTCAACCTTTGTACTCTATTATTGCCTCACATTCCATCTCTTGTGAAAATATATTTGATTGGCTTTTCTGCAGGTTGTTTGCCAGGACTTTCCAAGACCTCCACTAGAAAACACAATAAACTTTTTGGAAGCTGGACAACTATCTTCATTTTTCAGAAACAGTGAAC
+
AAABCFFFFFFFGGGGGGGGGGHHHHHHHHHHHHHHHHGHHGHHHHHHHHHHHHGGHIHHHHHGGGGGGHHGGEFGHHHHHHHHHHHHHHHHHHHHHHHHHHHHHHHHHGHHHHHHHHHHHHHHHHHHHBHHHHHHHHHHGHHHHEHHHHHHHHHHHHHHHGHHHHHHHHGHHHHHGHHGGHHHHGHHHHHFFGHHHGHGHHDGGHHHHHGGHFHHHHHGHHHFHHHHHHGGGGFFFGGGGFBFGGFGBC0
@M03495:530:000000000-LYBTV:1:1105:24368:25719 1:N:0:GATCCGGG+ACCTGCTT
GTCAGCATGTGAGCTTTGGAATTAGTAAATTCGTTGACGACAGAAGGAGCAAGATAACGACCACAGGGAGGGTGGTTTATCAACGGCAAAATATAGATCGGAAGAGCACACGTCTGAACTCCAGTCACGATCCGGGATCTCGTATGCCGTCTTCTGCTTGAAAAAAAAAATCATAAAATACCAGCAATGAACTAATAGCTCAGGACACGAAAGAGAGGTACGTTGTCGCATTGAGTGACGGAATCATGCGA
+
BBBBBFFFFFFFBFFGGBFFFGHHHFGHCFHHDFFHHBEGGEAEGHFGHGGGFHHHHHGGGFGHEHEEFEGG>F>EEHHHHHHHGGFGEGFFGHHHGFGEEFEEHFFGGGHCFHFGFFHHFHFFFHHHGGHHGFCCC//FGG>EGHHFDDGFC0<DGFHHH0DDC@::?B./;000000000:0.//0000;0C0000;/////;....-...9..9.;//.9/9;F..-..//////9.-...//://..
@M03495:530:000000000-LYBTV:1:1105:18840:25740 1:N:0:GATCCGGG+ACCTGCTT
GTCAGCATGTGAGCTTTGGAATTAGTAAATTCGTTGACGACAGAAGGAGCAAGATAACGACCACAGGGAGGGTGGTTTATCAACGGCAAAATATAGATCGGAAGAGCACACGTCTGAACTCCAGTCACGATCCGGGATCTCGTATGCCGTCTTCTGCTTGAAAAAAAAAAAACATGACAGAAGGATCATAGAGCCATTCTATTCGCTGAGACATACGATCATCTAGTATCAGCGACGTCCAATATATTGTG
+
CCCCCFFFFFFFGGGGGGGGGGHHGHHHHHHHGHHHHHGGGEFHHHHHHHHHHHHHHHGFGGGHHHHGGGGGGGGGGHHHHHHHGGGGGHFFGHHHHHHHGGGGGHHHHHHGHHHGHHHHHHHHHHHHGEHHGHGGCC/1FGFGHHHHGGGGGHHHHHHHHHEHHGGGCC;-CE009;00/00.:0/.0000;9./;0:00:00/.....09/000....;000000009900.----;..0000000000
@M03495:530:000000000-LYBTV:1:1105:14339:25766 1:N:0:GATCCGGG+ACCTGCTT
GTCAGCATGTGAGCTTTGGTCCGCCTGGTTTATCAACGGCAAAATATAGATCGGAAGAGCACACGTCTGAACTCCAGTCACGATCCGGGATCTCGTATGCCGTCTTCTGCTTGAAAAAAAAAAAAATAAAACAAAGATAACACAGTGCGGTATTACAATAGTCACATCATACATACAGTCAAAGTAGTAGTGCTGCTACAGGTCCAAGCATGACTAAGATCGATGCAGACATCATGATAAGTTCACAATGA
+
CCCCCFFFFFFFGGGGGGGGGGGGGGHHHHHHHHHHHGGGGGGHGHHHHHHHHGGGGHHHHHHHGHHHGHHHHHHHHHHHHGGHHGHGGE>?GHHFFHHHHGFGHGHHHHHHHHHHHHGGGC///-011=11.<.//0000</<.000--;..0000000000000;00;000090009090;00900000/0000000909;/000/9.:///////;//.../.9//..////////://:////9///
@M03495:530:000000000-LYBTV:1:1105:22225:25779 1:N:0:GATCCGGG+ACCTGCTT
GTCAGCATGTGAGCTTTGGAGTGAAATCTCTTGTCTTAAGGAATAAAGGAAAAAGATTCCGTCGGAGGCTCGGTGCTCTACAGGTTCAACCTTTGTACTCTATTATTGCCTCACATTCCATCTCTTGTGAAAATATATTTGATTGGCTTTTCTGCAGGTTGTTTGCCAGGACTTTCCAAGACCTCCACTAGAAAACACAATAAACTTTTTGGAAGCTGGACAACTATCTTCATTTTTCAGAAACAGTGAAC
+
BABCCFFFFFFFGGGGGGGGFGHHHHHHHHHHHHHHHHHHHH3FGHHHHHHHHHGGHHIHHHHGGGGGGHHGGGGGGHHHHHHHHHHHGHGGHHHHHHHHHHHHHHHHHHHHHHHHHHHHHHHHHHHHHGHHGHHHHHHHHFHHHHHHHHHHHHEGFHGHHDHHGHHHHHEHHHHHHGHHFHHHHEHFGHHFDGGFGAGEFDGBGHBGHHCCHFFC0FCGFFHGHHHFGGFGFGFF0CF0C0CB//;;C00
@M03495:530:000000000-LYBTV:1:1105:16336:25791 1:N:0:GATCCGGG+ACCTGCTT
GTCAGCATGTGAGCTTTGGTTTATCAACGGCAAAATATAGATCGGAAGAGCACACGTCTGAACTCCAGTCACGATCCGGGATCTCGTATGCCGTCTTCTGCTTGAAAAAAAAAAAAATAGATCACATAACTCAGAGGGATCTCTTATGCCGTACTCGTCTATAAAATAATAAGCTTGTATTATAGTCAAGAATGACGGAAGATGTTATAAGAGTTACGACGAGTCTGGATGTGAGTAAGCAAGTCGAAATG
+
BABCCFFFFFFFGGGGGGGGGGHHHHHHGGGGGHHHHHHHH5GHGGGGHHHHHHHGHHHGHHHHHHHHHHHHGEGHGHGGGGGHHHGGHHHHGFGHGHHHHGHHHHHHAGFG@@</<01111<1011<11111<11..</.000000000<<...0.....0;0G00000000000/.;;00000;0000;/9000.-.9..000//;///9/////9..---.//////////://////////...../
@M03495:530:000000000-LYBTV:1:1105:14762:25808 1:N:0:GATCCGGG+ACCTGCTT
GTCAGCATGTGAGCTTTGGTTTATCAACGGCAAAATATAGAACGGAAGAGCACACGTCTGAACTCCAGTCACGATCCGGGATCTCGTATGCCGTCTTCTGCTTGAAAAAAAAAGTCAGAGCAATATTATACGGTTCGGATTGGGAATTCCATAAGCTGGTATCATTAATAGATTCATTTTTTTCATTCATGGCTCCCTCGAGGGTAATTATCGTAAATTATTCTTTTCAATGATCTCAAGAACTTACTTCA
+
A>>>A11DF@33ABGAFGFAEFHCFHHGG??E?F0FGBGFG11BE/FEFGGCHHHG0AFC1FE1BGBFHGHF///FEFEC//?GBC>ECBG1>EEGAE21111>F1B1F//<//122>110@@112@2@@<0/0//>/>C.G0C.1<11<1>D00<00//0000<<000=00;;0000:0<:A/C00C0;90.90..;/-.;-9./9CF///9;:--9//9//9///////////////9//-9B/////;
@M03495:530:000000000-LYBTV:1:1105:14398:25826 1:N:0:GATCCGGG+ACCTGCTT
GTCAGCATGTGAGCTTTGGAGTGAAATCTCTTGTCTTAAGGAATAAAGGAAAAAGATTCCGTCGGAGGCTCGGTGCTCTACAGGTTCAACCTTTGTACTCTATTATTGCCTCACATTCCATCTCTTGTGAAAATATATTTGATTGGCTTTTCTGCAGGTTGTTTGCCAGGACTTTCCAAGACCTCCACTAGAAAACACAATAAACTTTTTGGAAGCTGGACAACTATCTTCATTTTTCAGAAACAGTGAAC
+
BBBBAFFFFFFFGFFFFGBGGFFGHHBGHHHHHFHHHG6GF33BFHGHEGHHHGGEHHHHHHHEGGEGGHHGGEEGHHHHHHHHHGGFHH1FGHFGGDGHHHHHGHGHHHHHGHHFHHHHHHEFHHHHF4GHFFHGHHHHHHHHHFHHHHBGGHGHHG<GFCGHHHHFHEHFHHHHGHHHHHHGHHGHGHFDDFHHGCHGHHGHHHHHHHGCFC/CGHGHGHHHHFHFHHFGFGBBCB090=/BFGFF0CB
@M03495:530:000000000-LYBTV:1:1105:21388:25827 1:N:0:GATCCGGG+ACCTGCTT
GTCAGCATGTGAGCTTTGGAGTGAAATCTCTTGTCTTAAGGAATAAAGGAAAAAGATTCCGTCGGAGGCTCGGTGCTCTACAGGTTCAACCTTTGTACTCTATTATTGCCTCACATTCCATCTCTTGTGAAAATATATTTGATTGGCTTTTCTGCAGGTTGTTTGCCAGGACTTTCCAAGACCTCCACTAGAAAACACAATAAACTTTTTGGAAGCTGGACAACTATCTTCATTTTTCAGAAACAGTAAAA
+
CCCCCFFFFFFFGGGGGGGGGGHHHHHHHHHHHHHHHHHGHFHHHHHHGGHHHHGGHHHHHHHGGGGGGHHGGGGGHHGHHGHGGGHHHGGFGHHGGHHHHHHHHHHHGHHHHHHHHHHHHHHHHHFGGDHHHHHGHHHHHHHHHGHHHHHHHHHHHHHHHGHHHHGHHHHHHGHHHFGFHFHHGAGHHHHHHHHGGHHGFF0DHHHHHHGGHFC:CGHHHHHEHHHGFHBFFGFG0/000;/C/F00;00
@M03495:530:000000000-LYBTV:1:1105:23724:25830 1:N:0:GATCCGGG+ACCTGCTT
GTCAGCATGTGAGCTTTGGTCCGCCTGGTTTATCAACGGCAAAATATAGATCGGAAGAGCACACGTCTGAACTCCAGTCACGATCCGGGTTCTCGTATGCCGTCTTCTGCTTGAAAAAAAAACTAGTGGACAACACGTACCACACAAGGCTGTAGCTGTGGTGGTATTGACACTAGATTCTCGAAATCACCGTCCGGGATTTGACAATAAATGATTTGAACTTCACTCCCTCACGGTAGTCTCTGATGCGG
+
BABBBFFFFFFDGFFGGGGGG4EEEEGHHHHHHFGHCE?EC2B2BFGHHHHFHGGFF1F2BE2AAB1F15FEGHHFEDFFDFECH?GCG111FGCFEFFFD@EEGG4FDB?330B3BFD/B</22@2<01110///?00.<11....0<.<<.0=0=00//<.<.00000000:/0000000.0/..;0;/.;..9--99/00;0009/////:9/////9/;/B///.....;A;9..9/9/;/////--
@M03495:530:000000000-LYBTV:1:1105:11151:25855 1:N:0:GATCCGGG+ACCTGCTT
GTCAGCATGTGAGCTTTGGAGTGAAATCTCTTGTCTTAAGGAATAAAGGAAAAAGATTCCGTCGGAGGCTCGGTGCTCTACAGGTTCAACCTTTGTACTCTATTATTGCCTCACATTCCATCTCTTGTGAAAATATATTTGATTGGCTTTTCTGCAGGTTGTTTGCCAGGACTTTCCAAGACCTCCACTAGAAAACACAATAAACTTTTTGGAAGCTGGACAACTATCTTCATTTTTCAGAAACAGTGAAC
+
CBCCCFFFFFFFGGGGGGGGGGHHHHHHHHHHHHHHHHHHHHHGHHGHGHHHHHGGHHIIGIHGGGGGGHHGGGGGHHHHGHHHHHHHHGHFGHHGHHHHHHHHHHHHHHHHHHHHHHHHHHHHHHHGHHHHHGHHGHHHHHHHHEHHHHHHGHFHFHHHHGHHGHHHGGHHHHHHHHHHFHHHHHFHHHHBFHHHHACEFG<=DHHHHHGGGHHEHGCGHHHHHHHCHHGGFGBFGGGFBBCFGF;C0;9
@M03495:530:000000000-LYBTV:1:1105:11347:25875 1:N:0:GATCCGGG+ACCTGCTT
GTCAGCATGTGAGCTTTGGTTTATCAACGGCAAAATATAGATCGGAAGAGCACACGTCTGAACTCCAGTCACGATCCGGGATCTCGTATGCCGTCTTCTGCTTGAAAAAAAAAAAAGAAGATTGGACAGCACAGGCGCGCTGCAAAACGCGTGCATTGGAGGACCACGTAGATCAGCAGAGACATCAGTAACACGACATCTCTGAGATGTATTCATATTGCACTCGCGGATGCTGACACTCATTAAGTTTG
+
CBCCCFFFFFFFGGGGGGGGGGHHHHHHGGGGGHFFHHHHHHHHGDGGHHHHHHHGHFHGHHHHHHHHHHHHGEHHGHGGGFCGGHGGHH4BEFGHGHHHHHHHFHFGHFGGGG////0011<1011<..>000.<-<--<-.:00/.-:---;.90;00/;...;..9/.9;0:000././9/////////;/.-:-.//9///////;;/9///////////99------///;////////////:/:
@M03495:530:000000000-LYBTV:1:1105:15703:25904 1:N:0:GATCCGGG+ACCTGCTT
GTCAGCATGTGAGCTTTGGAATTAGCTGGTTTATCAACGGCAAAATATAGATCGGAAGAGCACACGTCTGAACTCCAGTCACGATCCGGGATCTCGTATGCCGTCTTCTGCTTGAAAAAAAAAAAAAAGTAATGAAAGAGAAGAAGGAGTATAACACAAGCGAGAGTGCCTACCACCACGAGAAGCACGTGCGCGTGCTCCGTGCCAACACTCAAGAGATGGATTTCAAGTCCACAGACTAGTGAGCATGT
+
CBCCDFFFFFFFGGGGGGGGGGHHHHHHHHHHHHHHHHGGGEGHHHHHHHHHHHGGGGHHHHHHHGHHHGHHHHHHHHHHHHGGHHGHGGEFGHHHFGHHHHGGGHGHHHHHHHHHHHHGGGGC</-<.>111>1100///0/0//..<<<0:0000......---<000<0/.00.9..=-<.<00/-...--<<-..00.<9..00...0//00<./000<000:<0:000000.0.00000<0<00:0
@M03495:530:000000000-LYBTV:1:1105:23338:25923 1:N:0:GATCCGGG+ACCTGCTT
GTCAGCATGTGAGCTTTGGAATTAGTAAATTCGTTGACGACAGAAAGAGCAAGATAACGACCACAGGGAGGGTGGTTTATCAACGGCAAAATATAGATCGGAAGAGCACACGTCTGAACTCCAGTCACGATCCGGGATCTCGTATGCCGTCTTCTGCTTGAAAAAAAAAAAAAAAATAATTGTAGCAGAACTTACCTGAGTAAGAGTACTACTGTAACAACAGTTCGAAAGTGTGCATGCGTGAATATGGG
+
CBBCCFFFFFFFGGGGGGGGGGHHHHHHHHHHGHHHHHGGGEEGHFGHHHHHHHHHHHGFGGGHHHHGGGGGEFGGGHHHHHHHGGGGGHFFGHHHHHHHGGGGHHGHHHHGHHHGHHHHHHHHHHHHGEHHGHGGCEAHHHGGHGHHGDGHGGHFHHHGF0GFFGE-@9@----;.:000;0:0009/9/0000/:0//000000000;0000;00000.;/000..9..000:00900;....00000.
@M03495:530:000000000-LYBTV:1:1105:24353:25954 1:N:0:GATCCGGG+ACCTGCTT
GTCAGCATGTGAGCTTTGGAATTAGTAAATTCGTTGACGACAGAAGGAGCAAGATAACGACCACAGGGAGGGTGGTTTATCAACGGCAAAATATAGATCGGAAGAGCACACGTCTGAACTCCAGTCACGATCCGGGATCTCGTATGCCGTCTTCTGCTTGAAAAAAAAAAACAACAACAATCTTGTCACGTGTGACACCGTGAGTGCGGACAAGCTGACAATGGGTGGTTAGGTAGAGACGCCTACGCTCG
+
CCCCCFFFFFFFGGGGGGGFGGHHHHHHHHHHGHHHHHGGGCGHHHHHHHHHHHHHHHFFEGGHHHHGFEGGEGGGGHHHHHHHGGGGGHHBGHHHHHFHG?FGHHHHHHHGHHHGFHHHHHHHHHHHFFHHGHGGCA/FGHFEFFGHFCCGEHHHFGHGF0D0GCE@D9:.......9.00;B00000.../;0000:-99..900-----...000/000009/.-;.0./000000/.--../.-..-
@M03495:530:000000000-LYBTV:1:1105:9590:25978 1:N:0:GATCCGGG+ACCTGCTT
GTCAGCATGTGAGCTTTGGAGACTGGTTTATCAACGGCAAAATATAGATCGGAAGAGCACACGTCTGAACTCCAGTCACGATCCGGGATCTCGTATGCCGTCTTCTGCTTGAAAAAAAAAATAACTGAATTTTGACGCTTGGGTGGGCGAAGGACTACTGCATGAGATCACCGAGATGTTGGGCGGCGATCGGCCGGTGAGTTCGAACCACAAGCTTGGCAGAGCACACAACAGAACGCGAGTGCCTGGCG
+
BABBBFFFFFFFGGGGGGGBGGGHHGHGHHHHHFHGGGFGH2FFGHHHHHHGGGGHHHHHHHGHHHGHGHHHHHHHHHHGGHHGHGGG?1@BFFGFHHHGEFHGHHHHHEFHFFHHGG/<>0@221?1?11?11/1?/.<....<<-.--<-...//;000:0:::0:00//9---.00909-.---;-;.-9-.-9--.9/9/..A99.9.:..9//.//.;.9/........//...-;;@.////..-
@M03495:530:000000000-LYBTV:1:1105:23185:26040 1:N:0:GATCCGGG+ACCTGCTT
GTCAGCATGTGAGCTTTGGTTTATCAACGGCAAAATATAGATCGGAAGAGCACACGTCTGAACTCCAGTCACGATCCGGGATCTCGTATGCCGTCTTCTGCTTGAAAAAAAAAAAAAAACAGAATGAAACCACATACCACCTGTCACCTAACAGTGAAAAAATTGACACTACCATATCATTAGCAACTTCCATACTGTACTTACTAATAGATTCTATGCTATACAAGTAAATCGTCGATTGAGTATATACT
+
CCCCCFFFFFFFGGGGGGGGGGHHHHHHGGGGGHHHHHHHHHFHGGGGHHHHHHHGHGHGHHHHHHHHHHHHGEHHGHGGCEEHHHGGHHFGGEGHGHHHHHHGGHGHFGGF?D<<//-..001>1>1=0<<..0<0/00../00:0:00:BC0000:00.-.0000990;/;9;0;0;0000/00./9;0000/0;:000000090000;00000000:00:00090;0009::.--.0.00:;;0000;
@M03495:530:000000000-LYBTV:1:1105:11857:26062 1:N:0:GATCCGGG+ACCTGCTT
GTCAGCATGTGAGCTTTGGTTTATCAACGGCAAAATATAGATCGGAAGAGCACACGTCTGAACTCCAGTCACGATCCGGGATCTCGTATGCCGTCTTCTGCTTGAAAAAAAAAATATAAACTCCAGACACAACCTACAATAGCGTACTCAATCTTCATCTCAAATAACAAAAGTCGCAACATGTTTCATATATACTACACTTCACATCAGATCAGACCAGTCATACCATCACCATTGACGTATCTAAGCAA
+
BABCCFFFFFFFGGGGGGGCGGHGHGHHGGGGGHFGHFFGFA5AEGGGGHHHHHHGHHGGHHHFHHHHHHHHGEHHGGGFCFGHGGFFGGHGFEEHGGHHHGGHHHHHGEECCD0<222@2222@2</000//?01011<1=1-.<-.10/0<<G0000000=00=0000.:/00.-:.-.//009000;009;0000//000000090:90/000/././9:/;////9//.//:://..:;.////9:/
@M03495:530:000000000-LYBTV:1:1105:14741:26089 1:N:0:GATCCGGG+ACCTGCTT
GTCAGCATGTGTGCTTTGGATGGTTCTGGTTTATCAACGGCAAAATATAGATCGGAAGAGCACACGTCTGAACTCCAGTCACGATCCGGGATCTCGTATGCCGTCTTCTGCTTGAAAAAAAAAAAAAAGAGACAAAATATTACTCATTCACTAACAGTAGTAATAATAATCCACACAGATGTCACACATTCTTGTATCTACAATATCATAGTCATATTATCAGTACACAACATGATATACTACTATAAGAT
+
CACCCFFFFFF@FGGGGGGGGGGHHHHHHHHHHHHHHHGGGEEGHHHHHHHHHHGGGGHHHHHHHGHHHGHHHHHHHHHHHHGGHHGHGE/?1GHHFGHHHHGEGHGHHHHHHHGHGHHGG<B<//--..0<00//.0000000<0==00000;0:00000000000;0000:00.;.0000;0900.0000000;00009;0000000009000;0000000009000.../0009:0000000000000
@M03495:530:000000000-LYBTV:1:1105:8659:26091 1:N:0:GATCCGGG+ACCTGCTT
GTCAGCATGTGAGCTTTGGAGTGACATCTCTTGTCTTAAGGAATAAAGGAAAAAGATTCAGTCGGAGGCTCGGTGCTCTACAGGCTCAACCTTTGTACTCTATTATTGCCTCACATTCCATCTCTTGTGAAAATATATTTGATTGGCTTTTCTGCAGGTTGTTTGCCAGGACTTTCCAAGACCTCCACTAGAAAACACAATAAACTTTTTGGAAGCTGGACAACTATCTTCATTTTTCAGAAACAGTGAAC
+
AAAAAFFFFFFFGGGGGGGBCAA133DAA1G3DHHHBDF1BGEEGH1DGCGHHHAFH1A1D21B/EG/A/0AA>B/11@F1110/00110B01@@222@1FFH2@FE1BFB1BG1F21>2B1B>D2>BFGHHHHHHHHHHHFHHHHFHGHHHHHGHHHHHGCHHGHFHHHEEHHHHHHGHGFGH1FGGHHHFFGGHHHAEHHGFHHHHHB@AGHFEEHGHGHHEFFF0;GBGCBFBBB9FFFFFGFBB;B0
@M03495:530:000000000-LYBTV:1:1105:10265:26095 1:N:0:GATCCGGG+ACCTGCTT
GTCAGCATGTGAGCTTTGGTCCGCCTGGTTTATCAACGGCAAAATATAGATCGGAAGAGCACACGTCTGAACTCCAGTCACGATCCGGGATCTCGTATGCCGTCTTCTGCTTGAAAAAAAAAAAACTACAATAAAGACGACTTCCTAAACGAAAGTATAAGTAGTCAACTGATATAAAATAGGGGCTGGGAATATCAACACTACAGCACAGATCACAATATACACAAATGATAAGCGAGCTAACATATAAC
+
AABBBFFFFFFFGGGGGGGGGGGGGGHHHHHHHHHHHGGGGGHHGHHHHHHHHGGGGHHHHHHHGHHHGHHHHHHHHHHHHGGHHGHGGG??GHGGGHHHHGFGHGGGHHHHHFHHHHGCG>@</.1>1111111110.--..0000000...:.000000000:0000;/0:0;000;0:00..--....0/00000/0.0//000/;;/0000/0000000000.;00::0000-.--900/000::00
@M03495:530:000000000-LYBTV:1:1105:16547:26108 1:N:0:GATCCGGG+ACCTGCTT
GTCAGCATGTGAGCTTTGGATGGTTCTGGTTTATCAACGGCAAAATATAGATCGGAAGAGCACACGTCTGAACTCCAGTCACGATCCGGGATCTCGTATGCCGTCTTCTGCTTGAAAAAAAAAAAACACAAACCAACTCTCATCATTGCAAAATTGCACTCTAAACTATTAAACTAGACGATAGACTGATCTAATCGACATAGTTGCTAAGACAGATACAGTAGTCACTGATCAGTAGGTAATGATATATT
+
CCCCCFFFFFFFGGGGGGGGGGGFGHHHHHHHHHHHGHGGGG2FHHHHHHHHHHGEGGHHHHHHHGHHHGHHHHHHHHFHHHGEHHGHGGEFEHHHGGGGHHGGGHGHHHHHHHFHFHHGGG?C@//=0..<.....0<110000<00<000/0000000/0:000000000;00;000.-...0;00;0090000..-..000000990000/9/90000000:00:00;0000:0:0000;00000000
@M03495:530:000000000-LYBTV:1:1105:17663:26119 1:N:0:GATCCGGG+ACCTGCTT
GTCAGCATGTGAGCTTTGGAGTGAAATCTCTTGTCTTAAGGAATAAAGGAAAAAGATTCCGTCGGAGGCTCGGTGCTCTACAGGTTCAACCTTTGTACTCTATTATTGCCTCACATTCCATCTCTTGTGAAAATATATTTGATTGGCTTTTCTGCAGGTTGTTTGCCAGGACTTTCCAAGACCTCCACTAGAAAACACAATAAACTTTTTGGAAGCTGGACAACTATCTTCATTTTTCAGAAACAGTGAAC
+
CCCCCFFFFFFFGGGGGGFGGGHHHHHHHHHHHHHHHHGHHHHHHHHHGHHHHHGGHHIIHHHGGGGGGHHGGEEGHHHHHHHHHHHHHHHGGHHGHHGHHHHHGHHHHHHHHHHHHHHHHHHHGHHHGHGFHHHFHHHHHHHHGHGHHHHHGHFHHGHHHDHHHHHHHHHHHHGHHHHHHHFGHHHHHHHFHEHHGCCCFHGBGHHHHHGDC;CEGHFFFFFGHHHHGHGGGFBFGGGBFBFGGGCCBF9
@M03495:530:000000000-LYBTV:1:1105:16134:26130 1:N:0:GATCCGGG+ACCTGCTT
GTCAGCATGTGAGCTTTGGAATTAGTAAATTCGTTGACGACAGAAGGAGCAAGATAACGACCACAGGGAGGGTGGTTTATCAACGGCAAATATAGATCGGAAGAGCACACGTCTGAACTCCAGTCACGATCCGGGATCTCGTATGCCGTCTTCTGCTTGAAAAAAAAAAAACCACAAGCAAAATTAAGAACATCAAAGTCAAACAACACAACTCAGATACACACACAAATCACCACGAAAAAACATCAGTT
+
AABBBFFFFFFFGGGCGGGGGGHHGHHHHHHHGFBHHFGEE2EFFHHAGGHHFHHHHHGGGGGHGFFCFEFFEF/>EGHHHHHHGEGGGF4BGGHFHFAEECEFHHHHGHGCFHGHFFHHHHFHGHHGF/FDF?G?//FHHGGHHHFCD-FEDF0=<GFHHHHHDGGC-9:..9..9..///9//////;./////9///////........//9///B////...;../;//./..-..-;-../9////
@M03495:530:000000000-LYBTV:1:1105:23956:26134 1:N:0:GATCCGGG+ACCTGCTT
GTCAGCATGTGAGCTTTGGAATTAGCTGGTTTATCAACGGCAAAATATAGATCGGAAGAGCACACGTCTGAACTCCAGTCACGATCCGGGCTCTCGTATGCCGTCTTCTGCTTGAAAAAAAAAAAAAACTCTGCAGCTCTGTTATACAGCCCCTTACCTTAACCAAATTTATGAACTTACCCTGCGTTAGACCAACTTCTACAGATGCAGCTCTGGTGTCTTTGTAAGATTTCTCGTTCTGGATATTCACC
+
A>AAAFFFFDF3BGFCFFBG11BAFGFHBBAE1FHHHGGGCEGHEFHHHFE2AAEA/ABFBBGFCEBGAF1D1111FCH1FFAE/G>FE>/>/BBE/>0>BDEE/0FGH1BGGC0FH1F//////A@C.11>110</<CD0<=<D0000<.CCHHHFBBC0:0;C..0:0;;0;000;09/9B/.-.99.B9C/9.;00;:B9//://;///////;--;//;B/////:////9--;;-////9////9/
@M03495:530:000000000-LYBTV:1:1105:15845:26150 1:N:0:GATCCGGG+ACCTGCTT
GTCAGCATGTGAGCTTTGGTCCAGCCTGAGTCCTCTGGTTTATCAACGGCAAAATATAGATCGGAAGAGCACACGTCTGAACTCCAGTCACGATCCGGGATCTCGTATGCCGTCTTCTGCTTGAAAAAAAAAAACATAAATCAAAGGTTACCGTCAGAGCCTCTATAGATATATAATCGTAGAACAAGTACATGACGCGTGTAATTGCACAACAATTCTGTATACAACTGCATCGTAATCGAGCTTGCAGA
+
CCCDDFFFFFFFGGGGGGGGGGHHHGHHHHHHHHHHHHBFHHHHHHHGGGGGHHHHHHHHHHHGGGGHHHHHHHGHHHGHHHHHHHHHHHGFFHHGHGGGGEHHGFGHHHHGGGHGHHHHHHHGHHHHGFGC@>..<>11111111011101..<.<10/.//0011111111<1111.....10///11111100..-<-</11111101:...0111111111:000/0011<9..91.....0/.001
@M03495:530:000000000-LYBTV:1:1105:13724:26160 1:N:0:GATCCGGG+ACCTGCTT
GTCAGCATGTGAGCTTTGGAACAGGGAGGGTGGTTTATCAACGGCAAAATATAGATCGGAAGAGCACACGTCTGAACTCCAGTCACGATCCGGGATCTCGTATGCCGTCTTCTGCTTGAAAAAAAAAAAAAAAGAACGACCAATCACAGCTACATATAGTAGCTAGAGAATAGCCAACGAAATACACAGTCCATCAGAGTTTGACAGAACGTAACACTACTATAATCACCATTGATAGACTTATCTAGGTA
+
CACCCFFFFFFFGGGGGGGGGGHHHGGGGGEFGEGHHHHHHHGGGGGHHHHHHHHHHHGGGGHHHHHHHGHHHGHHHHHHHHHHHHGGHHEGGGGFGHHHFGHHHHGGGHGHHHHHHHHGHHHGGGCCC--<-.../..:--.0/0900.00000;;0B00000;C0000000000/.....::0000.:0;00090:0000;0000;:99....000//0090000009000000000000:0:000000
@M03495:530:000000000-LYBTV:1:1105:22522:26161 1:N:0:GATCCGGG+ACCTGCTT
GTCAGCATGTGAGCTTTGGAGTGAAATCTCTTGTCTTAAGGAATAAAGGAAAAAGATTCCGTCGGAGGCTCGGTGCTCTACAGGTTCAACCTTTGTACTCTATTATTGCCTCACATTCCATCTCTTGTGAAAATATATTTGATTGGCTTTTCTGCAGGTTGTTTGCCAGGACTTTCCAAGACCTCCACTAGAAAACACAATAAACTTTTTGGAAGCTGGACAACTATCTTCATTTTTCAGAAACAGTGAAC
+
ABBB@BDFFFFBFFGGGGGCGGHHHHHHHHHFHGGGGHHFHF3FHHFHGHHHHGGGHHHFHFEEFCCE1FGCCEEGHGHFHFGFHHGHHH1BFFHGH@FFGFHFHGHHHHHHHEHFHEGFH3FBGFGHFFBFGEGHHHHHF4?GHG2FFFHFHH3GFHGHHEHHFHHHGHG/FGHHFFFFAGCFGFHFGFGDGHHHGCGEGG0<DDFHDDC?B0CGHHFAGFFEFHHBGCFFFCFFBFF0;0:BFF0;0;0
@M03495:530:000000000-LYBTV:1:1105:23498:26201 1:N:0:GATCCGGG+ACCTGCTT
GTCAGCATGTGAGCTTTGGAATTAGTAAATTCGTTGACGACAGAAGGAGCAAGATAACGACCACAGGGAGGGTGGTTTATCAACGGCAAAATATAGATCGGAAGAGCACACGTCTGAACTCCAGTCACGATCCGGGATCTCGTATGCCGTCTTCTGCTTGAAAAAAAAAAAAACAGAAAACCGCAGATCTCAGCAGCAGTCACGTGTACTGAGATACTAAGTCAAGCGACGCATGAGATGAAATCAGAGTA
+
CCCCCFFFFFFFGGGGGGGGGGHHHHHHHHHHGHHHHHGGGEEFHHHHHHHHHHHHHHGFGGGHHGHGFGGGECEGGHHHHHHHGGGGGHFBGHHHHHHGDEGGHHHHHHHGHHHGHHHHHHHHDGHHGGHHGGGGGA/FGHGGHHEHGGGHGHHHHHHHGFHHHGGA-99--..//C0//.-----:9000;00./..000;...//000;000000;;00;00009.---;..0000:090000000:0
@M03495:530:000000000-LYBTV:1:1105:8858:26207 1:N:0:GATCCGGG+ACCTGCTT
GTCAGCATGTGAGCTTTGGAATTAGTAAATTCGTTGACGACAGAAGGAGCAAGATAACGACCACAGGGAGGGTGGTTTATCAACGGCAAAATATAGATCGGAAGAGCACACGTCTGAACTCCAGTCACGATCCGGGATCTCGTATGCCGTCTTCTGCTTGAAAAAAAAAACAAATCCGATCGACATCTCCACAGGTAAGTGAGTCCACACACTGCATTTTGATCAAACAAAGCTCATATTTGTAAGAAAGT
+
@AABBFBFFDDDGGB4GFGGFGHHHHHHHHHHGGFHC4EFE2EFGHHHHGHHHHHFFAE1EEEFGGHGFEGGFGGEGHHHHFHHE?EGEFGBBGHGHHGEEEFEBBGGFFA@FGHGGFGHHHGGFGHGGEFHGFCGGD/<FGFDGHFD@<-<C=GG0GFHFHBGH-;DG-.;9.00/...;-.-9.9//:/./.;://////;9;/9B/.9./9////;B/.///9;/..././;//////9//////;/9
@M03495:530:000000000-LYBTV:1:1105:11863:26268 1:N:0:GATCCGGG+ACCTGCTT
GTCAGCATGTGAGCTTTGGTTTATCAACGGCAAAATATAGATCGGAAGAGCACACGTCTGAACTCCAGTCACGATCCGGGATCTCGTATGCCGTCTTCTGCTTGAAAAACATAAAAATTGCAGTTGAAACTGGGGACCTCGAGTGCAGGTGAGGAAGGTGGACTTCGTAGTGTATCGGTGATATTCGTAGATATAAGGAAGAACACCATATTCGAAGGCAGCCTGCTAGACAGGAACGGAAGTGTTGAGTC
+
A1AAAFFFFDF@ABDABFFAAFGFHHFHGGEGGH0F1F2D22DFFGFG0BGF0FGEHE0FH2AA1ABGG1BEE//BEGEGGEA1EF>EGC21>?/E/2BBBEEF0B1FG//1B111B01B>1<F>B221BF10/////01/?/1/??F0?1?0<100.1>.<<111.<0.<<GF0=.-..<0=:00;//:CBC00000:/..://9A.00000=09.......9../00900/--------9////-9/;9
@M03495:530:000000000-LYBTV:1:1105:14710:26299 1:N:0:GATCCGGG+ACCTGCTT
GTCAGCATGTGAGCTTTGGAATTAGTAAATTCGTTGACGACAGAAGGAGCAAGATAACGACCACAGGGAGGGTGGTTTATCAACGGCAAAATATAGATCGGAAGAGCACACGTCTGAACTCCAGTCACGATCCGGGATCTCGTATGCCGTCTTCTGCTTGAAAAAAAAAAAAAAAAAACAAATATATACTTACACTGACGACTGAATACGACACACTATACTATTACTAAGATGACACACAAATAATTGGA
+
BBCCCFFFFFFFGGGGGGGGGGHHHHHHHHHHGHHHHHGGGGGHHHHHHHHHHHHHHHGGGGGHHHHGGGGFBFEGFGHHHHHHGGGGGH2BGHHHHHGHGGGGHHHHHHHGHHHGHHHFHHHHHGHHGDFHGHGGGC/FGHFEHHHGGFGHGHHHHHHHHFHHHGGGF?-:-:----9...0000090000:000000..-..:0000...-;/./90000;00:B000000;00:0/9...00000000
@M03495:530:000000000-LYBTV:1:1105:12285:26300 1:N:0:GATCCGGG+ACCTGCTT
GTCAGCATGTGAGCTTTGGAATTAGTAAATTCGTTGACGACAGAAGGAGCAAGATAACGACCACAGGGAGGGTGGTTTATCAACGGCAAAATATAGATCGGAAGAGCACACGTCTGAACTCCAGTCACGATCCGGGATCTCGTATGCCGTCTTCTGCTTGAAAAAAAAAAAAGACAAGATCAGGAGATATAACACATGCCAAACATTAATTCAGACTAACACGCCACCGTGTCAACGAATGATGGGTCGAC
+
BBBBBFFFFFFFGFGGGGGFGGHFHFGHHHHHGHHHCHGGGEEHHHHHHHHHHHHHHHGFGGGHHHHGFAGGGGGEGGHFHHHHGGGGGHEBGHHHHGFGF?FGHHEHHGFGCEHGHHHHHHGFHHHFGDHGGGGGDGEHHHFGHCDFA>AHEGHGFFHHA0DGCCDFGAA-../;/./00000/..////////.//////.9.////;////;////;//.-.....9...///9.9;/////.;.---
@M03495:530:000000000-LYBTV:1:1105:15982:26345 1:N:0:GATCCGGG+ACCTGCTT
GTCAGCATGTGAGCTTTGGAGTGAAATCTCTTGTCTTAAGGAATAAAGGAAAAAGATTCCGTCGGAGGCTCGGTGCTCTACAGGTTCAACCTTTGTACTCTATTATTGCCTCACATTCCATCTCTTGTGAAAATATATTTGATTGGCTTTTCTGCAGGTTGTTTGCCAGGACTTTCCAAGACCTCCACTAGAAAACACAATAAACTTTTTGGAAGCTGGACAACTATCTTCATTTTTCAGAAACAGTGAAC
+
CBCCCFFFFFFFGGGGGGGGGGHHHHHHHHHHHHHHHHHGHHGGHHFHGHHHHHGGHHGHHHHGGGGGGHHGGGGGHHHHHHGHHHHHHHFFGHGGGHHHHHHHHHGHHHHHHHHHHHHFHHHHHHHHHHHHHHHHHHHHHHGHGHHHHHHHHHGHGHGHHAGHHHHGHHHFHHHHGHBGHHGHHHHHHFH<FFGH<CHFEHGHGGFFHHGGHF:CGHGHHHHEHFHGBFFFFGBFB/0CFCFGGGCFFF0
@M03495:530:000000000-LYBTV:1:1105:21109:26347 1:N:0:GATCCGGG+ACCTGCTT
GTCAGCATGTGAGCTTTGGAATTAGTAAATTCGTTGACGACAGAAGGAGCAAGATAACGACCACAGGGAGGGTGGTTTATCAACGGCAAAATATAGATCGGAAGAGCACACGTCTGAACTCCAGTCACGATCCGGGATCTCGTATGCCGTCTTCTGCTTGAAAAAAAAAAAAAAGAACAAAAAGTAAGACGAGTATACAGCTATATAGAAGTAGACATGACTAGTACTCGTACTGAACATCCATCAAACGT
+
BBCCCFFFFFFFGGGGGGGGGGHHHHHHHHHHGGHHHHGGGEGHHHHHHHHHHHHHHHGGGGGHHHHGGGGGEFGGGHHHHHHHGGGGGHFFGHHHHHHHGGGDGHGHHHHGHHHGHHHHHHHHHHHHD<FGGHGGGACGGHGGHHHHGFGHGHHHHHHHHHHHHGGG9;?A--...9:9..9:00;00099-..9900000;00000000000:0;000::0000000.9...;000000/9000000..
@M03495:530:000000000-LYBTV:1:1105:23905:26367 1:N:0:GATCCGGG+ACCTGCTT
GTCAGCATGTGAGCTTTGGAGTGAAATCTCTTGTCTTAAGGAATAAAGGAAAAAGATTCCGTCGGAGGCTCGGTGCTCTACAGGTTCAACCTTTGTACTCTATTATTGCCTCACATTCCATCTCTTGTGAAAATATATTTGATTGGCTTTTCTGCAGGTTGTTTGCCAGGACTTTCCAAGACCTCCACTAGAAAACACAATAAACTTTTTGGAAGCTGGACAACTATCTTCATTTTTCAGAAACAGTGAAC
+
BABBBFFFFFFFGGGFGGGGGGHHHFHHGHHHHHHHHHGHHDGGHHHHHHHHHHGGHHHHHHHGGGGGGHHGGEGGHHHHHHHHHHHHGGAFGHHHHHHHHHHHHHHHHHHHHHHHHHHHHHHHHHHHHFGGGGHHHHHHHFHHHEBFFHHFHFHFHHHHGCFGHHHHHAEFHFHH1FD1?BGG1F0GFHH1<F0<<..CGG<=DFHGHHF@/:/;CHCCGFHHHG0CBCFFBF9BFGGC0;9C9F;9;FB
@M03495:530:000000000-LYBTV:1:1105:20708:26367 1:N:0:GATCCGGG+ACCTGCTT
GTCAGCATGTGAGCTTTGGAGGGTGGTTTATCAACGGCAAAATATAGATCGGAAGAGCACACGTCTGAACTCCAGTCACGATCCGGGATCACGTATGCCGTCTTCTGCTTGAAAAAAAAAAGGAGTAGCGCTGGCGGGCATTTCTGCAGCTGTGCTAATTCGGGCCGAGATTGCTCGCTCCGTGGCGTTATGTCGCTCGCGCCACTCTCTCTTTTTGTCATGGCGCACATGCCGTGTGGAGCTCTCGGACC
+
A>ABBFFFFDDFGFDFFDEFGGGA2EGFHHHHHHHGGCEGF23BDFGBGHHGFGGGHGHHHHG1GFEHFGHHHCCGHFHGGHHEHEECG11B>BFBEFFE?<E?GEF?GHH0GFHHC@/<@//0<001<>->--.-<?-9/00;0900////0/00000;0.;.----9-9/9/9/.-.:..9:-9-:9..///...A---9-.;////;9/////-.//9//.9.---://;-;-.../.9./9/...;-
@M03495:530:000000000-LYBTV:1:1105:13064:26369 1:N:0:GATCCGGG+ACCTGCTT
GTCAGCATGTGAGCTTTGGAGTGAAATCTCTTGTCTTAAGGAATAAAGGAAAAAGATTCAGTCGGAGGCTCGGTGCTCTACAGGTTCAACCTTTGTACTCTATTATTGCCTCACATTCCATCTCTTGTGAAAATATATTTGATTGGCTTTTCTGCAGGTTGTTTGCCAGGACTTTCCAAGACCTCCACTGAAAACACAATAAACTTTTTGGAAGCTGGACAACTATCTTCATTTTTCAGATACAGTGAACA
+
?AAA@FFFF@DFGCF131A11F1ADFDHFFHDE11AFG311F0B1F1B1BGF0CEF1BF122AA/?AEECFE?>//GHFHGH1GEHFHB1>BEGG2BFHDBFGGFHF11FGCB/>G2B22BGHFGFFGHGH11>GBGBDGDGHE1GCCC0BF>21BF0B<0</F<DHF</<FGGB1FG1D0?C<F/<0F<1F1=<F0<<100G<<0=GH?@G0<.<CCG.C:GHFGH0GHFGGH0FBF0B009CBB0;BFF
@M03495:530:000000000-LYBTV:1:1105:19959:26395 1:N:0:GATCCGGG+ACCTGCTT
GTCAGCATGTGAGCTTTGGAATTAGTAAATTCGTTGACGACAGAAGGAGCAAGATAACGACCACAGGGAGGGTGGTTTATCAACGGCAAAATATAGATCGGAAGAGCACACGTCTGAACTCCAGTCACGATCCGGGATCTCGTATGCCGTCTTCTGCTTGAAAAAAAAAAAAACAAGAAAGATTAGCGACGCTAATATATATGTTCAACATAATTTGAGTTGTTCTCTGATCAGGACGGACCATTGATCTA
+
CBCCCFFFFFFFGGGGGGGGGGHHHHHHHHHHGHHHHHGGGGGHHHHHHHHHHHHHHHGGGGGHHHHGGGGGEFGGGHHHHHHHGGGGGHFBGHHHHHHHGGGGHHHHHHHGHHHGGHHHHHHHHHHHFBFHGHGGGAFHHHGGHHGHGGGHGHHGHHGGFBGHHGGG9B:-:...////0/0000/---:-...00;0900000;000090000909.0000.000000900000.--.--.00000000
@M03495:530:000000000-LYBTV:1:1105:9375:26415 1:N:0:GATCCGGG+ACCTGCTT
GTCAGCATGTGAGCTTTGGAGTGAAATCTCTTGTCTTAAGGAATAAAGGAAAAAGATTCCGTCGGAGGCTCGGTGCTCTACAGGTTCAACCTTTGTACTCTATTATTGCCTCACATTCCATCTCTTGTGAAAATATATTTGATTGGCTTTTCTGCAGGTTGTTTGCCAGGACTTTCCAAGACCTCCACTAGAAAACACAATAAACTTTTTGGAAGCTGGACAACTATCTTCATTTTTCAGAAACAGTGAAC
+
BBBBBFFFFFFFGGGGGGFGGGHHHHHHHHHHHGHHHHFGHF3FGHHFHHHHHHFFHHHHHHHGGGGGGHHGGEEGHHHFHHHHHFFHGDAFGGHGHHHHHHGHGHHHFHHHHHHHHHHHHHHHHHHGHDGGFGHHGHHHHHHHHHGHHHHHGGHFFHHHHDHHFHFHFGHHHGFGDD?GAGHGHGHHHHH1GDFGFGHEHHHFGHGHHHGGCGGHGHGAGFHEBGHHHHGGGGBFFGGFEFFFGGC90;:
@M03495:530:000000000-LYBTV:1:1105:19332:26427 1:N:0:GATCCGGG+ACCTGCTT
GTCAGCATGTGAGCTTTGGAGTGAAATCTCTTGTCTTAAGGAATAAAGGAAAAAGATTCCGTCGGAGGCTCGGTGCTCTACAGGTTCAACCTTTGTACTCTATTATTGCCTCACATTCCATCTCTTGTGAAAATATATTTGATTGGCTTTTCTGCAGGTTGTTTGCCAGGACTTTCCAAGACCTCCACTAGAAAACACAATAAACTTTTTGGAAGCTGGACAACTATCTTCATTTTTCAGAAACAGTGAAC
+
AAABCFFFFFFFGGGGGGGGGGHHHHHHHHHHHHHHHHHHHHHHHHGHHHHHHHGGHIHIHHHGGGGGGHHGGFGGFHHHHHHGHHHHHHHHHHHHHHHHHHHHGHHHHHHHHHHHHHHGHHHHHHHHG4FGGHHHGHHHHHHHHHHHHHHHHHGHGHHHHEEHHHHHHHHHHHHHGHGHGHHHHGHHGHH<FGGHFGECGFDGHHHHHHGG0:CCGHHHHHHEHHHHHHGGGGGFFGGGGFGGGG9B;C0
@M03495:530:000000000-LYBTV:1:1105:9425:26428 1:N:0:GATCCGGG+ACCTGCTT
GTCAGCATGTGAGCTTTGGACTCCTGACTGGTTTATCAACGGCAAAATATAGATCGGAAGAGCACACGTCTGAACTCCAGTCACGATCCGGGATCTCGTATGCCGTCTTCTGCTTGAAAAAAAAAAAAAATACAGACACATAGAGATCAGTCGTGTGAGTCACCAGAACTAACGCTACGTAGACTACATAATCAACACTACTAACTACAAAGCGTTTCCACGTACCAATCGTACTCATGACGACTATCAAA
+
CCCDCFFFFFFFGGGGGGGGGGHHHHHHHHHHHHHHHHHHGGAFGHHHHHHHHHHHGGGGFHHHHHHGHHHGHHHHHHHHHHHHGGHHGHGGEGGHHHFGHHHHGGEHGHHHHGHHHHHHHGGGGCC<--01>11=.///0<0<0=000000.....00000000..//0000.-9:-..0::000/00;;;000/0.0/;000000000://.:.-0:00../..;00/99...0:0000..-.90000;
@M03495:530:000000000-LYBTV:1:1105:11187:26491 1:N:0:GATCCGGG+ACCTGCTT
GTCAGCATGTGAGCTTTGGAGTGAAATCTCTTGTCTTAAGGAATAAAGGAAAAAGATTCCGTCGGAGGCTCGGTGCTCTACAGGTTCAACCTTTGTACTCTATTATTGCCTCACATTCCATCTCTTGTGAAAATATATTTGATTGGCTTTTCTGCAGGTTGTTTGCCAGGACTTTCCAAGACCTCCACTAGAAAACACAATAAACTTTTTGGAAGCTGGACAACTATCTTCATTTTTCAGAAACAGTGAAC
+
CBCCCFFFFFFFGGGGGGGGGGHHHHHHHHHHHHHHHHHHHFGGHHHHGHHHHHGGHHHHHHHGGGGCGHHGGGGGHHHHHHHHHGHHHHHFGHHHHHHHHHHHHHGGHHHHHHHHHHHHHHHHHHHHHHHHHHHHHHHHHGHHHHGHHHHHHHGHHGHHHFHHHHHHEEHHHHHHGFFGHHHHHHFGGFH<FGBGHGAEGG<GHHHHHHGGBCBGGHGFHFHAHHHHHHGGGFBBFFFF0BBFFBCB9B0
@M03495:530:000000000-LYBTV:1:1105:23640:26493 1:N:0:GATCCGGG+ACCTGCTT
GTCAGCATGTGAGCTTTGGTCCAGCCTGAGTCCTGGTTTATCCAGGCAAAATATAGATCGGAAGAGCACACGTCTGAACTCCAGTCACGCTCCGGGAGCTCGTATGCCGTCTTCTGCTTGAAAAAAGAAATGGGGGGCCAGAGTGCGGGAGAGGCGGGGGGAATGCTCGCGGGCTCGTGTAAATGTGGGAATACCGGGTAGCACCCCTCCGTCTGTAGTAGCGTCTCGTGGCGTGAAGGCCACTGGGGGCG
+
>1>1>CFBDDF3ABF1FGC11BEFC0FG0F1F1FGGGGHHHH12BF0FAGFGAGHHAGFEC//BFGHGFHAEG/FC12BFHHHH2D@HE0B/?EE/>>EGCE//002B//>0<GBGBGFH01110//?F011@0/<---....0;0----9-;B----;-----////--------9----9////;/--/999/9--;9A/;/----;----9-//9//:/-99A-/---------/9-;--9/------
@M03495:530:000000000-LYBTV:1:1105:9699:26501 1:N:0:GATCCGGG+ACCTGCTT
GTCAGCATGTGAGCTTTGGACTCCTGACTGGTTTATCAACGGCAAAATATAGATCGGAAGAGCACACGTCTGAACTCCAGTCACGATCCGGGATCTCGTATGCCGTCTTCTGCTTGAAAAAAAAAAAAGGATTATGTTCGAGATTTGCTTAAGGAGATATATTTATTAGTATAGTAGACAGCATTCAAGAAGAGCAGCACATATCACCAGGAATATAGTCAGGTATTGAATTTTTAACGCGTGGATATGGA
+
BABABFFFFFFBGGGCGGGGGGHHHFFFHHHHGHFHHHFFGAEFGHGHHHHHHHHHGGGGHHHHHHHGHHHGEHHGHHHHHHHFGEHF?F//E?1BGFGGGHFHGGGHG4FGHHHHFHFHH?<B/<@//.011<1>=1=..0..=0=000000<0..<00<00000:00:00<0000000/./000;000///.////.9/0;000;/09../;C00900;/.//;999/;////.//.-----;;///9/
@M03495:530:000000000-LYBTV:1:1105:13092:26509 1:N:0:GATCCGGG+ACCTGCTT
GTCAGCATGTGAGCTTTGGTTTATCAACGGCAAAATATAGATCGGAAGAGCACACGTCTGAACTCCAGTCACGATCCGGGATCTCGTATGCCGTCTTCTGCTTGAAAAAAAACACAACTATATAGGAAAAACTGCTATTAATGTGGCTGAGAGGAAAGCAGAATTTGCATGGTATAAGTGAAAAACTTGAATTTACGTAGCAATAAGAATGGCAAAGGTGTAATCACGTAAGACGACTTAAGTTGATAGCG
+
AAA1AFFFFDF3GEEBFGF1FCF3GGFFGGEEEH0EGGAGF2BFFECEA0FGCGHEF/BAFDGFFFHHHHHHG///EGCE>>/@2FF/>02B>//B>DDGFB1GH11BF/<</?0/?B112@222@11000/11?11@?11<1?11/0.>011.<>>0>10//=0000000.==<000000;:0..00:0000<00:/::.;BB00900:CF//9?//0/09990B/../9.90-;---9//////////-
@M03495:530:000000000-LYBTV:1:1105:7482:26517 1:N:0:GATCCGGG+AACTGCTT
GTCAGCATGTGAGCTTTGGAGTGAAATCTCTTGTCTTAAGGAATAAAGGAAAAAGATTCCGTCGGAGGCTCGGTGCACTACAGGTTCAACCTTTGTACTCTATTATTGCCTCACATTCCATCTCTTGTGAAAATATATTTGATTGGCTTTTCTGCAGGTTGTTTGCCAGGACTTTCCAAGACCTCCACTAGAAAACACAATAAACTTTTTGGAAGCTGGACAACTATCTTCATTTTTCAGAAACAGTGAAA
+
A>AAABDFFFFFGBGFGGGGGAFGF5F5GGGH4FDGGDHHFH3BGGHEFFHFHHGEDGHHHFFECGG?ECGEGEEEBBBCGHHEGGFG4B1BFFHFEDHHBGHHHHHHHFGGFHHGBFGGHEHBGBGGGGFGGHHHHHFGHEHHGAGHHHHHHHF21GHGGDHFGBHDHEAFHHHH<F?GHBFGHHGGGHHBGGHCGHEGB<<=DDFHHHGAC;CGGH;;GHFEFHHGGGGGGECGG/;;0CFGGGCF;B0
@M03495:530:000000000-LYBTV:1:1105:13356:26530 1:N:0:GATCCGGG+ACCTTCTT
GTCAGCATGTGAGCTTTGGAGTGAAATCTCTTGTCTTAAGGAATAAAGGAAAAAGATTCCGTCGGAGGCTCGGTGCTCTACAGGTTCAACCTTTGTACTCTATTATTGCCTCACATTCCATCTCTTGTGAAAATATATTTGATTGGCTTTTCTGCAGGTTGTTTGCCAGGACTTTCCAAGACCTCCACTAGAAAACACAATAAACTTTTTGGAAGCTGGACAACTATCTTCATTTTTCAGAAACAGTGAAC
+
BABBBFFFFFFDFGGGGGGGGGFFGHHGGHHHG5AGGHFGHBFGGGHHFHHHHHGFFHHHHFGC?EEEFHHGGEEGGHHHBEGFBFGF44B3GGHFGHBGHFHHFHDGHGGHHHHHHHHEHHHHHGHGFHEHHGDGHGGHHHHDBGHEHHHHFHGFHGFGGBEFFFHFGHHFHHHGFGFHHHHHHHHHHHHHHH0GFGEGHF<GHHFHHHGGFFHGHHBGHHGEHHGHHGFGFGBF0FFFG0BFGGBCFF0
@M03495:530:000000000-LYBTV:1:1105:8768:26548 1:N:0:GATCCGGG+ACCTGCTT
GTCAGCATGTGAGCTTTGGTCCAGACTGAGTCCTGGTTTATCAACGGCAAAATATAGATCGGAAGAGCACACGTCTGAACTCCAGTCACGGTCCGGGATCTCGTATGCCGTCTTCTGCTTGAAAAAAAAAAGAGACTTGGCGTACCTCATGGAATCCCTTCTGCAGCACCTTGATCGCTTATCCGAGCTTCTGGCAGCCTAAAGCACTACCTACGTCACCATCTGGTACCCCGCCTCCGTGCGCCGGCCCC
+
>>>AAFFFFBD@A4BFFDFFBFGH42AFCG5FBGHC4FHFF5AFGEAAEEGHHFG5ADDFGGECEAEBFCFHGF1F?BD3D@BGCGBDGD1B?>E@?>1/?4B?>F3DEEEGFA44FFF3FCBF1ACG</<//0?>F1110-.><C=DHB000<<0<<C0/;0<0/;:C./0:00C.....;0;..--9/90000/9..///00;;B9//.//9;;...9//://9/9///.;>B..9...9--9------
@M03495:530:000000000-LYBTV:1:1105:9288:26555 1:N:0:GATCCGGG+ACCTGCTT
GTCAGCATGTGAGCTTTGGTCCAGCCTGAGTCCTGGTTTATCAACGGCAAAATATAGATCGGAAGAGCACACGTCTGAACTCCAGTCACGATCCGGGATCTCGTATGCCGTCTTCTGCTTGAAAAAAAAAAAAAAACCAACAAACTTGTCGCACATGCAATAAGCACACTGGTCATATCAGTTTGTATAAGTAGAAATCACAACATGTATGATACTTGCTGCACAATACTATTTATGTATACGTGACTCTA
+
BBCDDFFFFFFFGGGGGGGGGGHHHGHHHHGHHHHHHHHHHHHHHGGGGGHHHHHHHHHHHGGGGFHHGHHHGGHH?5DBGHHHHHH@GG1BGEGGGGEAHHHGGHHHFGGGHGHHEHHHHFGHHHGG/@/@-<--<........000::..:<-00:00000000//./0/:0000<00000<0<000<0<00<00<00000<./:00<000000:00000/0:/000<00000:000000.:/.90000
@M03495:530:000000000-LYBTV:1:1105:23513:26586 1:N:0:GATCCGGG+ACCTGCTT
GTCAGCATGTGAGCTTTGGAGACTGGTTTATCAACGGCAAAATATAGATCGGAAGAGCACACGTCTGAACTCCAGTCACGATCCGGGATCTCGTATGCCGTCTTCTGCTTGAAAAAAAAAAACACGGACTGCAACTGGCAGCAACCGTGGACTGCACTGGCGTTGAAAACACATCAACGTTCGCACTCGCTAACATAATCGAAGCTTCATCTACAGAGTAATGACTCCAGTGCCGATGTCATTACTACTAT
+
BABBAFFFFFFFGFGGFGG4GGFHHHFGHHHHHGHGGGEEG2FGHHHHHHHGGGG1FGBGAGEGGHGGHHHHH3FGG@GGEEGGGCE/EE3BBFEGHDF@EEHGHGBHHH3?3B3FE/B/<<//?///<-.0111000.0..</..-<.-./0;/0/0//.-:--.000/...0000/..//.9.--/.;.;.///////.;/.-//////////9/99///:////;//9//9-9-..9//////;////
@M03495:530:000000000-LYBTV:1:1105:12232:26609 1:N:0:GATCCGGG+ACCTGCTT
GTCAGCATGTGAGCTTTGGTTTATCAACGGCAAAATATAGATCGGAAGAGCACACGTCTGAACTCCAGTCACGATCCGGGATCTCGTATGCCGTCTTCTGCTTGAAAAAAAAAAAAAAAATGCATGACCGGCAACCAGAATACGTCGCATTACTCACTACATGCTATATTCAAGCTACGCTATCAGTCTACACACTTAACACCACTGTAAGTCAACAAATTGTACTACTCAGCTCATCAGACTCTCATGCC
+
A>AABFFFFFFFGGGGGGGCGGHHHHHHGGGGGHHHHHHHHHGHGECEFHHFHHHGHHHGHHHHHHHHHHHHGEHHGHGGGGGHHHFGHHGFEFGHGHHHHHHHGHF?0<//////<<-<0111100//<----...../00<.0.--::.;0090/00/:0000090000000:/;0.-.../////9////;.///////...//;/////////..//;/////////////99//;///////////
@M03495:530:000000000-LYBTV:1:1105:23576:26655 1:N:0:GATCCGGG+ACCTGCTT
GTCAGCATGTGAGCTTTGGAATTAGCTGGTTTATCAACGGCAAAATATAGATCGGAAGAGCACACGTCTGAACTCCAGTCACGATCCGGGATCTCGTATGCCGTCTTCTGCTTGAAAAAAAAAAAAAAATAGATACCGGTCACATTCCAGACCACCATATGCACATTGATCACAACATGTCGCACAGTCTGGCTAGTTACTGTACTTATCTAACATCTTGTACGCTTGTTCATAGATGATCTCTCTGTTCA
+
CBCCCFFFFFFFGGGGGGGGGGHHHHHHHGHHHHHHHHGGGEFGHHHHHHHHHHGEGGHHHHHHHGHHHGHHHHHHHHHHHHGGHHGGGGEFFHHHFEGBHHGDGHGHHHDBFGFGGHHGGGGG/>---00011110.-<<.01:111110<./<<.00<111<11111<<</00../0<1..---/0011/0/0.0111<11<1111<11110:101:1111......111111<111:11110011:11
@M03495:530:000000000-LYBTV:1:1105:18896:26667 1:N:0:GATCCGGG+ACCTGCTT
GTCAGCATGTGAGCTTTGGAGTGAAATCTCTTGTCTTAAGGAATAAAGGAAAAAGATTCCGTCGGAGGCTCGGTGCTCTACAGGTTCAACCTTTGTACTCTATTATTGCCTCACATTCCATCTCTTGTGAAAATATATTTGATTGGCTTTTCTGCAGGTTGTTTGCCAGGACTTTCCAAGACCTCCACTAGAAAACACAATAAACTTTTTGGAAGCTGGACAACTATCTTCATTTTTCAGAAACAGTGAAC
+
AAACCFFFFFFFGGGGGGGGGGHHHHHHHHHHHHHHHHHHHHGHHHHHHHHHHHFGHHHHHHHGGGGGGHGGGEGGGHHHHHHFGHHHHHFFFGHGHHGHHHHHHHHHHHHHHHHHHGHHHHHHHHHHHGHHHHHGHHHHHFHHHGHHHHHHHHHHHHGHHGHHHGHHHHHHHHHHFHHFHGHHHHFHHHG1GFHHHHHEEH<DGHHHGGDCFGHGFH:GGGHHHHHHG;FBFG;CFFF0BCBFGG9C0C0
@M03495:530:000000000-LYBTV:1:1105:15990:26707 1:N:0:GATCCGGG+ACCTGCTT
GTCAGCATGTGAGCTTTGGTTTATCAACGGCAAAATATAGATCGGAAGAGCACACGTCTGAACTCCAGTCACGATCCGGGATCTCGTATGCCGTCTTCTGCTTGAAAAAAAAAAAAGAAGATATTAATTTACTTGTAACAAGAAAAAACTGCAATAAAAACGATCGTAATAACACACGTATTAACTCAACTCAACGAACAACAACTAAGAACACGCCGACGCCACCTAATAAGCAATCAACATCAAACAGA
+
AABBCFFFFFFFGGGGGGGGGGHHHHHHGGGGGHHHHHHHHGGGFGGGHHHHHHHGHHHGFHHHHHHHFHHHGGHHGHGGGE1GHHGGGFFFE1EGGHHHGHHGFGHFGGGC@/<<//0011<111?111111>111=11100000.-.<00<G<D0000.-:..;;..;00:0/.9-./0/0;0;90//0:9/;...-:/.9../////////.-.-----9..../9/:///:///////:////9.//
@M03495:530:000000000-LYBTV:1:1105:22418:26716 1:N:0:GATCCGGG+ACCTGCTT
GTAGCATGTGAGCTTTGGAGTGAAATCTCTTGTCTTAAGGAATAAAGGAAAAAGATTCCGTCGGAGGCTCGGTGCTCTACAGGTTCAACCTTTGTACTCTATTATTGCCTCACATTCCATCTCTTGTGAAAATATATTTGATTGGCTTTTCTGCAGGTTGTTTGCCAGGACTTTCCAAGACCTCCACTAGAAAACACAATAAACTTTTTGGAAGCTGGACAACTATCTTCATTTTTCAGAAACAGTGAACA
+
BBBBBFFF@FFFGGGGGGGGGGHHHHHHHHHHHHHHHHHHHGFFHHHHHHHHGGGHHHHHHHGGGGGGHHCGGGGFHHHHHFBBGHHHHG3FHHHHHHHHHHGHHHHHHHHHHHHFHHHHHHHHHHGHHHHHHHHHFFHHHHGHGEFHHHHHFFFEFHFHGH2GG2FGHHHHHHHHHHHHHHGHHGGHGFGGHHHHGE.DGG0<DGHHH@@:0;CGFF:GCCCGHHHGHHFGGG0;/9B;;CFEFFF909B
@M03495:530:000000000-LYBTV:1:1105:16197:26759 1:N:0:GATCCGGG+ACCTGCTT
GTCAGCATGTGAGCTTTGGAATTAGGGTGGTTTATCAACGGCAAAATATAGATCGGAAGAGCACACGTCTGAACTCCAGTCACGATCCGGGATCTCGTATGCCGTCTTCTGCTTGAAAAAAAAAAAAACAGAATAACGAAATCTGATAAGATGCTGATAGTGCTCACGGTTTCGAAAGAACCTGAGCTGAATCAGAATCAACGAACCCTTATGCAGTCACACATGTAACATATTACTCGTAATGACAGCGA
+
AAABBFFFFFFFGGGGGGGGGGHHHHHBFGEGHHHHHHHGGGGGHHHHHHHHHHHGEGGHHHHHHHGHHHGHHHHHHHHHHHHGFGHGHG/@?1GGHGGGHHHGGGHGHHHHGHGHHHHHGGGGC<<-..0011000.....=0<000000000;00000;00:000.....0..:..;././:/909:B00009900090/;..--../000000000000;900000000000000....;00000.--
@M03495:530:000000000-LYBTV:1:1105:16825:26798 1:N:0:GATCCAGG+ACCTGCTT
GTCAGCATGTGAGCTTTGGATCACCTGGTTTATCAACGGCAAAATATAGATCGGAAGAGCACACGTCTGAACTCCAGTCACGATCCAGGATCTCGTATGCCGTCTTCTGATTGAAAAAAAACAGATGCTACAGGAGACCTAGAGTGCAATTTAGTCAGGCTGAATTATGTTATGAACTGGGAAGAGATTACAAATCACGAAGACATCCGCTCACCACAGCAACGTACCAAACCTACTCTAATACTGAAGCG
+
BBBB?FFFFBD@D4AC5FAGGFFCABGHAGGFHFFFGGC2EABFGGHHHHHFHG?BAFC2GFFFEGGCGHFBFB3BBF@@G?FCGE3BF?F3F4??EFHB3E>/0/4BE44?FFGHHHE///?001111>11100/<//F11<1?1111??1?F?1F10<<C0F11111111>10000</.<<.<./00000:0;00/...../:00/..9-.:;0...9//:-..9.0/:..////////////9////-
@M03495:530:000000000-LYBTV:1:1105:17369:26874 1:N:0:GATCCGGG+ACCTGCTT
GTCAGCATGTGAGCTTTGGTTTATCAACGGCAAAATATAGATCGGAAGAGCACACGTCTGAACTCCAGTCACGATCCGGGATCTCGTATGACGTCTTCTGCTTGAAAAAAAAAAAATAAAAATAGAAACACAGAAAGCAAAGTACTTACGTAATGAGAAGATATTACCATGAGACACGGACACCGAAATGACGACAGTCTCGGATTAAGAAACATACGTGTCTTAGCACATCCAACCAACGTGTACGTATT
+
CBBCCFFFFFFFGGGGGGGGGFHHHHHHGGGGGHHHHHHHHFFHGGGGHHHHHHHGGFHFHHHHHHHHHHHHGGHHGHGGGE1FHHEEHE4BEFEHGHGHHFFFCGHFHGGCC///01111?011111000.01111<<0>01111000.<0..00=00//=C0:;0::000000/:.--;9.:--:-9000..---0//:/....//////://9/.;/9/////;;////////...9...///.//9/
@M03495:530:000000000-LYBTV:1:1105:16684:26898 1:N:0:GATCCGGG+ACCTGCTT
GTCAGCATGTGAGCTTTGGAGTGAAATCTCTTGTCTTAAGGAATAAAGGAAAAAGATTCCGTCGGAGGCTCGGTGCTCTACAGGTTCAACCTTTGTACTCTATTATTGCCTCACATTCCATCTCTTGTGAAAATATATTTGATTGGCTTTTCTGCAGGTTGTTTGCCAGGACTTTCCAAGACCTCCACTAGAAAACACAATAAACTTTTTGGAAGCTGGACAACTATCTTCATTTTTCAGAAACAGTGAAC
+
CBBCCFFFFFFFGGGGGGGGGGHFHHHHHHHHHHHHHHHHHBFGHHHHHHHHHHGGFHHHHHHGGGGCFGHGGEFGGHHHHHHGHHGFHHHHHHFHHHGHFHHGHHHHHHHHHHHHHHHHHGHGHHHFGFHEHHHFHHHHHHHHHHHFFHHHHHHHFHCGHFHHHGHHGHHHHHHHGHHHFHHFHHHHHHHFHHHHHHHGHBGHHHHHHHFFFCGGGHCFHHHHHFHCHFGFGGFFFFGBBCFFGGFF0C9
@M03495:530:000000000-LYBTV:1:1105:16880:26907 1:N:0:GATCCGGG+ACCTGCTT
GTCAGCATGTGAGCTTTGGAGTGAAATCTCTTGTCTTAAGGAATAAAGGAAAAAGATTCCGTCGGAGGCTCGGTGCTCTACAGGTTCAACCTTTGTACTCTATTATTGCCTCACATTCCATCTCTTGTGAAAATATATTTGATTGGCTTTTCTGCAGGTTGTTTGCCAGGACTTTCCAAGACCTCCACTAGAAAACACAATAAACTTTTTGGAAGCTGGACAACTATCTTCATTTTTCAGAAACAGTGAAC
+
BAABCFFFFFFFGGGGGGGGGGGHHHHHHHHHHHHHHHHHHHHHHHHHHHHHHHGGHHHHHHHGGGGGGHHGGFGGGHHHHHHGHHHHHHHHHHHHHHHHHHHHHHGHHHHHHHHHHHHHHHHHHHHGHHHHGGHHHHHHHHHHH?GHHHHHHHGHFHFGHGHHHGHHGHGHHEGFGHHHHHHFHHFHHHFBGHHHHGHEHH<GGGHHHHGGHHHHHGFFGEGHFHFGHGFGGGFFFGFFFFFFGG;BBB0
@M03495:530:000000000-LYBTV:1:1105:17893:26931 1:N:0:GATCCGGG+ACCTGCTT
GTCAGCATGTGAGCTTTGGTCCAGCCTGAGTCCCTGGTTTACAACGGCAAAATATAGATCGGAAGAGCACACGTCTGAACTCCAGTCACGATCCGGGATCTCGTATGCCGTCTTCTGCTTGAAAAAAAAAAAATAAAAAGACCTATAATGTATCGTTCCATACACCATTCAATACCACTTAACTCAATACAGATTGCACATAGATACCTTGCTCACAAAAACGAACGCGTCACAGTGTAAAAGATCTGTGC
+
CCCCCFFFFFFFGGGGGGGGGGGGGGHHHHFGHHHHHHHHGDBFGEGGEGHHHHHHHHHHFDGGGHHGHHHHGGHHFEGHGHHHFHHHHGDGHGHGGGEAHFFFFHGFFGGGHGHHHFHHFHFHHHGGGCF/><1<111..0/0<00000=000./../00;/00::<0:;000/000/:000090/00/;00;00000000000090000;B000:0...;-..--.--9..//B/9/////.://////
@M03495:530:000000000-LYBTV:1:1105:10439:26939 1:N:0:GATCCGGG+ACCTGCTT
GTCAGCATGTGAGCTTTGGTTTATCAACGGCAAAATATAGATCGGAAGAGCACACGTCTGAACTCCAGTCACGATCCGGGATCTCGTATGCCGTCTTCTGCTTGAAAAAAAAAAAAACAAACTCGAATGCCAACAACCGGAACAAGTCCCACTACTGGACGTTTTTCCATAATAGTATCATCCCCACGTATCATACGTAACAGATCAAGTCATCATTCTAAAACAACACAACGAAATACACGTCGTCGAGG
+
AAAAAFDFFD3DGGGFFFCGFFHHHHHHGGGGGAEFHHHHHAFGEGGGHFFFHHHGHHHGFGFFHHHHFHHHGGHHGFECGA/GGFGFEFBF?//BFHFHGHHHFFF1BEE<<>//////0/1>..0111>11..<..=-<<-;//000/0.;//00//.-../.9/;000000009900000;./.-.//;////9//--;///:/9///////;/://:///------------9/B//;---------
@M03495:530:000000000-LYBTV:1:1105:22650:26956 1:N:0:GATCCGGG+ACGTGCTT
GTCAGCATGTGAGCTTTGGAGGAGCAAGATAACGACCACAGGGAGGGTGGTTTATCAACGGCAAAATATAGATCGGAAGAGCACACGTCTGAACTCCAGTCACGATCCGGGATCTCGTATGCCGTCTTCTGCTTGAAAAAAAAAAACAACAGACACATTGATGCGACATGGTGATAAGAAATAGACAGTGACAGTCTGAAATTATGGACATAGTTAGATCTGACTTCAATCATGGAAGTTCTCGCAGTGTA
+
AAABBFFFFBFFGFGGGGGGGGGGHHHHH4FHHGEEFGCCFGEDEGG1BEEFFHHHHHHGEGGGFGGHHHGHHFHEEEDHH2GFGFFFFGAFGHHFFFCGHHDEEGHGFG@>//BFFE?GH2FFACGGGFDFHHHC?GFFGC-<-:.....//.///0000;00-.--.0/;0;099000/000090/0;////////////:////////:/;/////;/////:/://////9////////.9-.;///
@M03495:530:000000000-LYBTV:1:1105:11060:27108 1:N:0:GATCCGGG+ACCTGCTT
GTCAGCATGTGAGCTTTGGAGTGAAATCTCTTGTCTTAAGGAATAAAGGTAAAAGATTCCGTCGGAGGCTCGGTGCTCTACAGGTTCAACCTTTGTACTCTATTATTGCCTCACATTCCATCTCTTGTGAAAATATATTTGATTGGCTTTTCTGCAGGTTGTTTGCCAGGACTTTCAAAGACCTCCACTAGAAAACACAATAAACTTTTTGGAAGCTGGACAACTATCTTCATTTTTCAGAAACAGTGAAC
+
>>AAAFFF11B31B1BFG1GGGAGGFHHCHFHFGHGHFDGG10FFDADE1D21FDCFDGHB1B//AAAEECE/>BEE@FHHFC0BFHHHHCBFDG2BGFGHGFHFGHBD1BF@GFDGHDGHD>FDHHGGF2GHHGGGHGGFFHFHECGGHBGHHGDFF0FF<<CGGHHFAAFHGDG111F0?GCBGFHFGF1D1CB<<FGBH0=DGD<DD--/</::CC:GF..:CGGCC0GC00BFFBFB;FFBC00;00
@M03495:530:000000000-LYBTV:1:1105:17037:27109 1:N:0:GATCCGGG+ACCTGCTT
GTCAGCATGTGAGCTTTGGAGTGAAATCTCTTGTCTTAAGGAATAAAGGAAAAAGATTCCGTCGGAGGCTCGGTGCTCTACAGGTTCAACCTTTGTACTCTATTATTGCCTCACATTCCATCTCTTGTGAAAATATATTTGATTGGCTTTTCTGCAGGTTGTTTGCCAGGACTTTCCAAGACCTCCACTAGAAAACACAATAAACTTTTTGGAAGCTGGACAACTATCTTCATTTTTCAGAAACAGTGAAC
+
AAA1>CFFB13DDGFFGFGG1BFGFHHFFGHGHGHFFFDGH1ABFADFFFHHHGGEFHHB0BGCEG?/EGFGG?E?DBFHGHHGGGHFHB0B@@1BBEEGHGF2GGH@B@GGHHHDFGGHH1BFGGHGCHHFHHHHHFHHHHGHH00FHGHGH21BFH0F0EECCDHFHEHHGBHFHHHFFBB11.<>FGGF<<C0GAGE<GH00<DGDGGG/;/:CCCGHHHHFHGBC0F;000BCCBBG;BF/90;CB0
@M03495:530:000000000-LYBTV:1:1105:10187:27133 1:N:0:GATCCGGG+ACCTGCTT
GTCAGCATGTGAGCTTTGGAATTAGTAAATTCGTTGACGACAGAAGGAGCAAGATAACGACCACAGGGAGGGTGGTTTACAACGGCAAAATATAGATCGGAAGAGCACACGTCTGAACTCCAGTCACGATCCGGGATCTCGTATGCCGTCTTCTGCTTGAAAAAAAAAAAACTCACGATACGCAGTCTCAGTATCGGACCTGTCACCATCTCTTTACCCCTCGAACGCAACGAATCATAGAAATACTCCAC
+
BABBAFFFFFFFFBGGGFFGGGHHHHHHHHHHDHHHGHGGGGGGHHHHHGHFHHHHHHGGFCGHHHGGGGGGEEGGEHHHHHGGGGGGHHHFHHHHHHHGEGFHHHGHHHCHAGGHHHGHGHHHHGHGGFHGHGGGAFFHHGDHGFGCGCHGHHGHHHHHHFDAC@DG@--90009....9...-.9//;/////.-.--;./9//9//;///9//;//...-..9-;-9--.;..9////////////9.
@M03495:530:000000000-LYBTV:1:1105:18813:27135 1:N:0:GATCCGGG+ACCTGCTT
GTCAGCATGTGAGCTTTGGTTTATCAACGGCAAAATATAGATCGGAAGAGCACACGTCTGAACTCCAGTCACGATCCGGGATCTCGTATGCCGTCTTCTGCTTGAAAAAAAAAAAAATCAAATCATCGTAATAATGAGTACGACTTTCTACAACAAATATATATAACAACTAATTATGATGAATTAAAGTATGTCCATCCATTATCACAGGTATTCACAAATATACTATAGCATGATTTACTGTATTAGTA
+
BABBBFFFFFFFGGGGGGGCGGHHHHHHGGGGGHGGHHFGH5DAEGGFHHHHHHHGFHHGFHHHHHHHHHHHGGGHGHGEEEAGHHGGHFEGGGGHGHHHHHHGFHDGGEEBB/<</011<111<1>1<00.1=<1111<1.<..<0=000=0/...00;0000;00<:.//0000000009900;;9B0000;;0000.0000000;00.00;00;009.//;////;;////9/9//////://;////
@M03495:530:000000000-LYBTV:1:1105:13924:27155 1:N:0:GATCCGGG+ACCTGCTT
GTCAGCATGTGAGCTTTGGTCCAGCCTGAGTCCTCTGGTTTATCAACGGCAAAATATAGATCGGAAGAGCACACGTCTGAACTCCAGTCACGATCCGGGATCTCGTATGCCGTCTTCTGCTTGAAAAAAAAAAATAAAGTGAACAACCAACTCATCACACGACAAACATTGAACTGAAAGTAGTAATAACGACAACCATATAGTAGAGATATCAATGTACCACCACAACAGTATATACACACAGATTACAT
+
BABCCFFFFFFFGGGGGGGGGGHHHGHHHHHHHHHHFHGHH3GGFHHGGGGGHHHGHHHHGHHGGGGHHGHHHFGFHHFGHHHGHHHHHHHFFHFGHCGG1?GEFFEHFHFE/EGFGHHHHGHF?FGGG/B@<<0><1=111>110...../00000000-----/..000;0:0000:00;000000;;..-;-.;.0000000000;00009000000000...;.../00000000;0...0000000
@M03495:530:000000000-LYBTV:1:1105:14254:27166 1:N:0:GATCCGGG+ACCTGCTT
GTCAGCATGTGAGCTTTGGACTCCTGACTGGTTTATCAACGGCAAAATATAGATCGGAAGAGCACACGTCTGAACTCCAGTCACGATCCGGGATCTCGTATGCCGTCTTCTGCTTGAAAAAAAAAATAACTAACCAGTATATCGTATGCCATCTACAGCTATAAATAACAGAGATAACAAACAATAAGCAAACTATAGAGCAACATACAAGTGTAGATACATAAGTCATAGAACTGAATTATGAGTTCAAA
+
BAABBFFFFFFFFGGGGGGGGGHBGFFHHFHBGHHHFD5EEE2AEFGGHHHHHHHHGEFEFFFHHHHGHHGGHHHHGHHHGHHFGEEGEF/EE>1FBGFFFHHFFFEGEB4FGFHFECHHGB//B/0<?F1<11?</<111>1.0000111111111<0000000000<00</<00;:00..::00000;:/.00000;00/:../;0000000;00000000;0000000000/////9//////9////
@M03495:530:000000000-LYBTV:1:1105:8484:27200 1:N:0:GATCCGGG+ACCTGCTT
GTCAGCATGTGAGCTTTGGAAATTCGTTGACGACAGAAGGAGCAAGATAACGACCACAGGGAGGGTGGTTTATCAAGGCAAAATATAGATCGGAAGAGCACACGTCTGAACTCCAGTCACGATCCGGGATCTCGTATGCCGTCTTCTGCTTGAAAAAAAAAAAAATACAATCAATAATCACACCTCCAATAGAATATGCGCAGTGATACGTCGCACATCTACACTAAACAGATATCAATCAAATCCACCTT
+
CCCCBFFFFFFFGGGGGGGGGGHHHGHHHHHGEEGEHGHHHHHHHHHHHHHGGGGGHGHHGFEGGBFFEGHHHGHFGHHHHHHHHHHHHHGFFGEGHHGHHHHGHGHGGHFGHHHHHHHHG?EEGGGGGDAGHHFFHGHHGGGHGHHHGHFH0><<GCGC-:-;-.000000;0000000000./../90090000000..--.00000.0.-----000000/0/0000//9090000000000000..0
@M03495:530:000000000-LYBTV:1:1105:13628:27209 1:N:0:GATCCGGG+ACCTGCTT
GTCAGCATGTGAGCTTTGGTTTATCAACGGCAAAATATAGATCGGAAGAGCACACGTCTGAACTCCAGTCACGATCCGGGATCTCGTATGCCGTCTTCTGCTTGAAAAAAAAAAACATACAAATCAACAAACAACCTACCTAGCACACACTCGAAGTTGACACACCTACAAAATCAACACACATACACAATTATATGGACTGTTTTCTGCATTATATTACATTTTCTAGCTTCCAATTGCATTCGTCATAT
+
BABCCFFFFFFFGGGGGGGGGGHHHHHHGGGGGHHHHHHHHGGGGGGGHHHHHHHGHHHGHHHHHHHHHHHHGEGHGHGGGGGHHHFGHH@FFFGHGHHHFHHHHHHFHGGF?DG//2@?1??11?101/0/<...<10011111</...//.</..000:0:;.;/0/000.0000/9:..9000000.0000000000:99;0/000909000:000000000:0000000000;000:9000;...00
@M03495:530:000000000-LYBTV:1:1105:15638:27215 1:N:0:GATCCGGG+ACCTGCTT
GTCAGCATGTGAGCTTTGGTTTATCAACGGCAAAATATAGATCGGAAGAGCACACGTCTGAACTCCAGTCACGATCCGGGATCTCGTATGCCGTCTTCTGCTTGAAAAAAAAAAAAAGAACACTAGACACCAAGTGCTACTTTGAATGCATTGCTCCGCACGAAACAATACAGGATAATATATATGTACACCATACAAATAACGATAGTGCGATGTTATATACGCTTCTGCGAATCATATATATCCGACGA
+
BABBBFFFFFFFGFGGGGGGGGHHHHGFFGGGGHHGHHGHHGGHDEGGHHHHHHHFBFHGGHHGHHHHHHHHGCGHDHGG/EFFHHEFHHHGFEEFFHFFHHHFGHFGFEGG//////?0?0>101111<><.011000000000=0<0000000<0..---:..-/909/C0/9009000909;0;000;/.00/0000;//.:;..///-...:///:://.....;//---;.//////////..---
@M03495:530:000000000-LYBTV:1:1105:11793:27228 1:N:0:GATCCGGG+ACCTGCTT
GTCAGCATGTGAGCTTTGGTCCAGCCTGAGTCCTGGTTTATCAACGGCAAAATATAGATCGGAAGAGCACACGTCTGAACTCCAGTCACGATCCGGGATCTCGTATGCCGTCTTCTGCTTGAAAAAAAAAAAAATTCTATCCACACACCTCACTAGTATTTGCAAGTCATCTATCATATTACGATTACTATCTTTCTCAATGCTACACTATACCTCTATTCATATCTCACGCTCATGAAACCATCACTATC
+
CABCCFFFFFFFGGGGGGGFGGHHHGHHFHGHHHHHHHHHHFDFGGGGGGHHHHHDGHHHHEGGGHHHHHHHGHHHGGHHHHHFGGHHHGEGHGHFFEE1GHFGGHHHHGGGHGHHHHHHHHFHFG?DD?@C-A011111<<=/<..<.<./<0;000000000<0000;00;<0;0000;0.....;;009B00;000000/0000/0/0000009//:///:/9/;//.....//////..//9/////
@M03495:530:000000000-LYBTV:1:1105:9837:27246 1:N:0:GATCCGGG+ACCTGCTT
GTCAGCATGTGAGCTTTGGAATTAGTAAATTCGTTGACGACAGAAGGAGCAAGATAACGACCACAGGGAGGGTGGTTTATCAACGGCAAAATATAGATCGGAAGAGCACACGTCTGAACTCCAGTCACGATCCGGGATCTCGTATGCCGTCTTCTGCTTGAAAAAAAAAAAACAGAGAGCACACTACACAGCAACAGCACTCGTACCTTCACAATACAATCAACACTATAGTATCTAACATATCACACATA
+
BABBBFFFFFFFGGGGGGGGGGFHHFFGFGFHGHGHDFEAE2AFGHFCAAFFGFHHFDEGGAEHGHHECEGE1FCEFFCDEGHHGCEGGH2B?FBFD?DGEFEEHFFHHHGFFHFCHHHFHHHHFBFDEEH/BFC@/?C1?G.AFFHB@>AG<D0GDGFHHCGHHGGFG---;.///9.9/;/99///./.......;..//...../9/////;/////:9///9//////;//9//9////;//:9.//
@M03495:530:000000000-LYBTV:1:1105:14154:27293 1:N:0:GATCCGGG+ACCTGCTT
GTCAGCATGTGAGCTTTGGGAGGGTGGTTTATCAACGGCAAAATATAGATCGGAAGAGCACACGTCTGAACTCCAGTCACGATCCGGGATCTCGTATGCCGTCTTCTGCTTGAAAAAAAAAAAAAAAGCACAGGAACTATAATGATGCCACGTTACTGTCTCTAATCAACATCTACCGCCCCCCCTAATAGCAGCCATCTACGATCAATTATACATTGGAAGACCAACCGATAGACAACTAAGACACTAGG
+
BBBBBFFFFDFFGGGGGGGGGGFGAFEEFGHGHHHHGGGGG1FGHHHHHHHHGGGGHHHHHGHGHHHGHHHHHFHHHHHHEEGHEHGGGF/BGGFEFHHHGEFHGHHFFHHHGEFFGFCGGC<---<<./<//.:;.00;;0000000000:99/.000;0009000;0/0/0000;-99--9---..9///;/;.9/////...../////;//////;//./.9...----.://..///;///.////
@M03495:530:000000000-LYBTV:1:1105:21005:27294 1:N:0:GATCCGGG+ACCTGCTT
GTCAGCATGTGAGCTTTGGTTTATCAACGGCAAAATATAGATCGGAAGAGCACACGTCTGAACTCCAGTCACGATCCGGGATCTCGTATGCCGTCTTCTGCTTGAAAAAAAAAAAAAAATAATCAATCTATATTTTTAATTGTATAACCATTAATCTTTGATTTAATATAATAAGAATAAATATGAGTCATATGTTAATATCTTTACCATTCGTTACGTCTCATCGTACTCTCTTCGGTTTACTACTGTAA
+
AAABBFFFF@FFGGGGGGGCGGHGHHHHGGGGGHGGGHHHHCEGFFGEGFHHHHHGFGHGHHHHHHGGHHHHF1?FEFFF?FFHHHGGHH4BEGCGGGHHGHHEGFFGGEEG/CD///-0<1111111=11=<0000.0000<0DG0=/<0:;0::0:;00;0:0::0;00:0000:;000;F0;00000090000000000;000;000;00/;...9...///9.9..;///9/..;.;//;;/////:
@M03495:530:000000000-LYBTV:1:1105:21338:27322 1:N:0:GATCCGGG+ACCTGCTT
GTCAGCATGTGAGCTTTGGAGTGAAATCTCTTGTCTTAAGGAATAAAGGAAAAAGATTCCGTCGGAGGCTCGGTGCTCTACAGGTTCAACCTTTGTACTCTATTATTGCCTCACATTCCATCTCTTGTGAAAATATATTTGATTGGCTTTTCTGCAGGTTGTTTGCCAGGACTTTCCAAGACCTCCACTAGAAAACACAATAAACTTTTTGGAAGCTGGACAACTATCTTCATTTTTCAGAAACAGTGAAC
+
BABBBFFFF5FDGGGGGGFGGGFGFHHGHHGGHHHHHHHHF3AFGHGHGHHGHFFEHHHHHGGGGGGGGHHGGEGGHHHHHHHHHHHFHG1BGGFGGGHHGHHHGHHHHHHHHHHHHHHHFHHHHHHFHBDHGGGHFFHHHGFHHFHGHHHHHHHHGH@DGDGHHGHGHHHHHHHHGDGHHGFGGHEHGGHDGHFHEGGGHGG0<<GDDHGC/:CEHF/CGFHA:CGCC:F0BFFBFBBFB;//;F;0009
@M03495:530:000000000-LYBTV:1:1105:14612:27373 1:N:0:GATCCGGG+ACCTGCTT
GTCAGCATGTGAGCTTTGGAGTGAAATCTCTTGTCTTAAGGACTAAAGGAAAAAGATTCCGTCGGAGGCTCGGTGCTCTACAGGTTCAACCTTTGTACTCTATTATTGCCTCACATTCCATCTCTTGTGAAAATATATTTGATTGGCTTTTCTGCAGGTTGTTTGCCAGGACTTTCCAAGACCTCCACTAGAAAACACAATAAACTTTTTGGAAGCTGGACAACTATCTTCATTTTTCAGAAACAGTGAAC
+
BAAAAFFFFFFFGBGFGGFGGGFHHHHHHHHHHFGHHH6BAF2BFHHGFHHHGHGGHHHFGEFGGGGGGHHGGEECFGHGHHHHHFFFGH1FGFF4FGGHHGFHHHHFFHHFHEHHHGGHHH3FHHHFGFFHHHGGHHGHHHHHH0FGFHFDGHEHHEHFH<CCGHHHFAGHHBFHFGGHHFHHHHFHHGFHGHGHA<GEGG0DGFGHH<CCGH:.0G/.GCGHFHHHHGGGGGBF090;F0CFFE0;0;0
@M03495:530:000000000-LYBTV:1:1105:14186:27373 1:N:0:GATCCGGG+ACCTGCTT
GTCAGCATGTGAGCTTTGGAGTGAAATCTCTTGTCTTAAGGAATAAAGGAAAAAGATTCCGTCGGAGGCTCGGTGCTCTACAGGTTCAACCTTTGTACTCTATTATTGCCTCACATTCCATCTCTTGTGAAAATATATTTGATTGGCTTTTCTGCAGGTTGTTTGCCAGGACTTTCCAAGACCTCCACTAGAAAACACAATAAACTTTTTGGAAGCTGGACAACTATCTTCATTTTTCAGAAACAGTGAAC
+
AABABFFFFFFBFGGGGGGGGGHHHHHHHHHHHHHHHHHHFHHGHHHHGHHHHHGGHHHHGHHGGGGGGHHGG?FFHHHHHHHHHHHHGFGFFDFGFHHHHHHHHHHHHGHHHHHHHHHHHHHHGHGFGHHFGHGFHHFHHHHFHHHHHGHGHHEHHHHHHDHHHGHHHAACCFHHHHFHHGHFHHCGHHHGGHGGGGEFGF<DGHFHG<DDCGHEFFCCFGHFHHG;GHFFFF9FFFGBFCFGGG;B0;;
@M03495:530:000000000-LYBTV:1:1105:20500:27378 1:N:0:GATCCGTG+ACCTGCTT
GTCAGCATGTGAGCTTTGGAGTGAAATCTCTTGTCTTAAGGAATAAAGGAAAAAGATTCCGTCGGAGGCTCGGTGCTCTACAGGTTCAACCTTTGTACTCTATTATTGCCTCACATTCCATCTCTTGTGAAAATATATTTGATTGGCTTTTCTGCAGGTTGTTTGCCAGGACTTTCCAAGACCTCCACTAGAAAACACAATAAACTTTTTGGAAGCTGGACAACTATCTTCATTTTTCAGAAACAGTGAAC
+
AAABBFFFFDFDFGGGGGGGGFHFFHHHGHHHHHHHHHHGHFEFFHHHHHHHHGGGHHHHHFGGGGGGGHHGGEGGHHGHHHHHHHHHHHHFGGHHHHHHHHHHHHHHHHHHHHHHHHHHHHHHHHHHHFFGHHGHHHHHHHHHHGHHHHGHHHEGHHCGHAHHHHHHGHHHFHHHDFHHFHHHHHHHHHGGHHHGGFGFHFD0<GHGHFCCCGGHHHGEGFACHHHHHFGGGGGFFGFFB9//FGFG;B0
@M03495:530:000000000-LYBTV:1:1105:11348:27417 1:N:0:GATCCGGG+ACCTGCTT
GTCAGCATGTGAGCTTTGGACTGGTTTATCAACGGCAAAATATAGATCGGAAGAGCACACGTCTGAACTCCAGTCACGATCCGGGATCTCGTATGCCGTCTTCTGCTTGAAAAAAAAAAAAAGTTCAAACTGTAAAACTTTAGTGCAGACTAGACACGAGGAATTATTACTTTAATATGTAAACGCTTCTCTATATGTACTCACACAAGTGGCTAATTGTGCTGTCTGTCCTATGACAGCAGCTTACGTCC
+
BBBBBFFFFFFFGGGGGGGGGGHGHHHHHHHHHGFGGGAGHGFHHHHHHGGGGHHHHHHHGGGHFHHHHFGGHGHHHGFHHGHGGE11BFHGGHHGGGGGHEGGBDGBG0FD?GGDG@/////111111>111<111<<1110=0===0./<<000/.;---:00:000000;000000000009-9..090;0090;00000/09...;//..//////9;/99/////:///B////....////....
@M03495:530:000000000-LYBTV:1:1105:10026:27418 1:N:0:GATCCGGG+ACCTGCTT
GTCAGCATGTGAGCTTTGGAATTAGTAAATTTGTTGACGACAGAAGGAGCAAGATAACGACCACAGGGAGGGTGGTTTATCAACGGCAAAATATAGATCGGAAGAGCACACGTCTGAACTCCAGTCACGATCCGGGATCTCGTATGCCGTCTTCTGCTTGAAAAAAAAAAAATATAAAAATAATAATGGTAATTAAATAGCCATTTGAATGTGAAAAATACAACAGAACTAAACTCAATCACCTGTTAAAT
+
BBBCCFFFFFFFGGGGGGGGGGHHHHHHHHHHHHHHHHGGGEGFHHHHGHHHHHHHHHGGGEGHHHHGFFGGEGGGAGHHHHHHGGGGGH2BFFHHHHBGGGGFHHEGGGHEHHHGHHHHHHHHGHHHGGHHGHCCGG?GFFFDHH1<C<AFFHHHEDHHHGDHFFCF;9--.:0;;0;0.090;99000;0;00:B000;:000;00009000;00..00090.//0/0000000;:0000/0/0;0909
@M03495:530:000000000-LYBTV:1:1105:18092:27447 1:N:0:GATCCGGG+ACCTGCTT
GTCAGCATGTGAGCTTTGGAGTGAAATCTCTTGTCTTAAGGAATAAAGGAAAAAGATTCCGTCGGAGGCTCGGTGCTCTACAGGTTCAACCTTTGTACTCTATTATTGCCTCACATTCCATCTCTTGTGAAAATATATTTGATTGGCTTTTCTGCAGGTTGTTTGCCAGGACTTTCCAAGACCTCCACTAGAAAACACAATAAACTTTTTGGAAGCTGGACAACTATCTTCATTTTTCAGAAACAGTGAAC
+
CBCCCFFFFFFFGGGGGGGGGGHHHHGHHHHGHHGHHGHHHGHGHHHHHHHHHHGGHHHGHGHGGGG?EEHGGGGGHHHHHHGHHHHGHHFEGHHGGHHHHHHHHGHHHHHHHHHHHHHGHHHEHHHHHHHHGHHHHHHHHHHHHHHHHHHGHHHFGFHHFDHHHGHHHFHHHHHHHHHHEFHFH.CGHFFDGGHGHGHCGHDFHHHHHHGGFGGGFF;CHHHGHFHHHGBFFFFFCBGFGGBFEFF9CF9
@M03495:530:000000000-LYBTV:1:1105:20018:27450 1:N:0:GATCCGGG+ACCTGCTT
GTCAGCATGTGAGCTTTGGTCCAGCCTGAGTCCTGGTTTATCAACGGCAAAATATAGATCGGAAGAGCACACGTCTGAACTCCAGTCACGATCCGGGATCTCGTATGCCGTCTTCTGCTTGAAAAAAAAAAACATACATCAAGAGTGGAGAGAATACAGATACAGGAGCTCCTGATAGGAGTGTCTCGGATAGCAGACACGTGACAACAGCACGTATGTGTTTGTATCTCACCAAACGTACAGCCATATGT
+
AAAAAFFFFFFFGGGGGGG4GGHHHGHHFGGFHHHHHHHHHHAFGGGGGGHHHHHHHGHHHGGGGHHHHHHGGGHHGHHHHHHHHHHHHG??GGHGGFEEHHHFGHHGHG?EHGGHHHHHHGHHHGFGG/A<<.<111111111011.1./../00000000000/....0///0000/0/:.0000/..../000/.//..9..00../..9-..//////9/9/9/////./......../;..////9
@M03495:530:000000000-LYBTV:1:1105:10764:27457 1:N:0:GATCCGGG+ACCTGCTT
GTCAGCATGTGAGCTTTGGAGTGAAATCTCTTGTCTTAAGGAATAAAGGAAAAAGATTCCGTCGGAGGCTCGGTGCTCTACAGGTTCAACCTTTGTACTCTATTATTGCCTCACATTCCATCTCTTGTGAAAATATATTTGATTGGCTTTTCTGCAGGTTGTTTGCCAGGACTTTCCAAGACCTCCACTAGAAAACACAATAAACTTTTTGGAAGCTGGACAACTATCTTCATTTTTCAGAAACAGTGAAC
+
A>AABFFFFFFFGGGGGFGGGGHHHHHHGHHHHHHHGHHHH3FGHHHHHHHHHHGFHHHHABBAAEGGGHGGG?EFHHHHHHHHHHHGHHGGHHHFGHHHHHGHHHHHEHHHHHGHHHHGHHHHHHHHFFFHHHHHHHHFHHGHGHHFHHHGHHEHHHGHF/GHHHHGHHHGHHGHGD<FGHHGHHHHHHH1FFGHGHCCGFGFGHHFHHGGG:/CCHGFGHFGHHHGHHFFFFFGFGGFFFGFGGFFG09
@M03495:530:000000000-LYBTV:1:1105:20939:27457 1:N:0:GATCCGGG+ACCTGCTT
GTCAGCATGTGAGCTTTGGTTTATCAACGGCAAAATATAGATCGGAAGAGCACACGTCTGAACTCCAGTCACGATCCGGGATCTCGTATGTCGTCTTCTGCTTGAAAAAAAAAAATAATCATGTCATTAGCAAGTCTTAATTGTTTATTATGTGTTTAGTATAACTTATCTTGCGTAATACTGTACAACTCTAAATCGTCATAAATATAACTATCAAGACTCTCGCGTGAAGACTACTTCATGAACAATCT
+
AAAAAFFFFFFFGFGCGFGGGGGHHHHHGGGGFHFGHHHHHFGEFGGGGHHHCGHGFHHGHHGHHHHHHHHHGEHHGGGGEFAGGHFGHH4BEFFEFFHHHHFF0GGHHGE?@?<02@22@22211@1<1011011111111<11011>1<11110>1<=1==000=<000000-<...000<00000//000000099.;.9000000;0C00;000;/0009..---..////////;/9/////./9/
@M03495:530:000000000-LYBTV:1:1105:17665:27462 1:N:0:GATCCGGG+ACCTGCTT
GTCAGCATGTGAGCTTTGGAGTCCCTGGTTTATCAACGGCAAAATATAGATCGGAAGAGCACACGTCTGAACTCCAGTCACGATCCGGGATCTCGTATGCCGTCTTCTGCTTGAAAAAAAAAAAAACAAAAACAAAAACAAAAAAAAGAGTGTATACGCGAGTGAAAGCATACACTAGTAGAGTTGTGATCACATTAGCCAGCACAAGCAGCTGACCGAGATATCACTACTTAACTAATGTATTAGTACAT
+
BBCCDFFFFFFFGGGGGGGGGGHHHHHHGHHHHHHHHGGGGGHHHHHHHHHHHGGGGHHHHHHHGHHHGHHHHGHHFDFHHGGHHGHGGF1?GHHFGHHFHGEEHGHHHHHHHHHHHHGGGG<//<...>0>.<....<.....---.::00;;000..----.0000/0990090900;0000900.00;0/;;000/00.././9..////099/-9--.0000000/0000000000:9000000;00
@M03495:530:000000000-LYBTV:1:1105:16831:27467 1:N:0:GATCCGGG+ACCTGCTT
GTCAGCATGTGAGCTTTGGAGGGCAAGAAGTGGTTGTGACTGGTTTATCAACGGCAAAATATAGATCGGAAGAGCACACGTCTGAACTCCAGTCACGATCCGGGATCTCGTATGCCGTCTTCTGCTTGAAAAAAAAAAAAAAAAACAATGGAGTATGATTTAACATTCCTACTTATTTTAAACACATATACACTAAGATCAAGACTGTATTTACAAAGATCTCCGCTGATGTCACGCACCTATAATAGAAT
+
AAAB@FFFFFFFGGGGGGGGGGGGGGGHHHGGGEEEGGHHFGDAFHHHHHHHGGGGGGHHHHHHHHHHGGGGHHGHHFHGFGHGHHHHHHCGGHHHGGHHFHGG@EFDFHFGHHGFE?BGEDGHHFHHHFHHECGGD-<--<---;::00/0;9/900;0;00000;90;00000000;00000../;////////:////////99//////////9://9//.::-.9///;/..:-9//:////////
@M03495:530:000000000-LYBTV:1:1105:10548:27497 1:N:0:GATCCGGG+ACCTGCTT
GTCAGCATGTGAGCTTTGGAGTGAAATCTCTTGTCTTAAGGAATAAAGGAAAAAGATTCCGTCGGAGGCTCGGTGCTCTACAGGTTCAACCTTTGTACTCTATTATTGCCTCACATTCCATCTCTTGTGAAAATATATTTGATTGGCTTTTCTGCAGGTTGTTTGCCAGGACTTTCCAAGACCTCCACTAGAAAACACAATAAACTTTTTGGAAGCTGGACAACTATCTTCATTTTTCAGAAACAGTGAAC
+
BBBBBFFFFFFBGGGGGACFGGGHHHHFHHHFHGGGHHGGH3FFGHHHHHHHHHGGGGHGBBAAAEGEEHHGGEEEFHHHHHHHFGHHHHGFFDFBGHHHGHHHHHHHHFHHHHGHHHHGHHHHHHHGHHFFGHHHHGGHGHHHHHEHHHHHFHBHHHHHHGHHFGHHGHGHHFHHDD1FAGHHHHHGHHHDGDFGGCC.GF<=GHHHHHGGBCGGGFG.GHGEHHG:GHBFFFCFGGG0CCBFFGBF090
@M03495:530:000000000-LYBTV:1:1105:12834:27504 1:N:0:GATCCGGG+ACCTGCTT
GTCAGCATGTGAGCTTTGGTCCAGCCTGAGTCCTGGTTTATCAACGGCAAAATATAGATCGGAAGAGCACACGTCTGAACTCCAGTCACGATCCGGGATCTCGTATGCCGTCTTCTGCTTGAAAAAAAAAAAAAAACAAACATATATACAATATCATCTTGTGAGAATCTTAGATAAATGCAACGTCCTAAAACATAGTCGTATCACATACACAACTGAGTAATGTTACTCCACCTAACATTCATATACAT
+
BACCDFFFFFFFGGGGGGGGGGHHHGHHGHHHHHHHHHHHHHGGHGGGGGHHHHHHHHHHHGGGGHHHHHHHGGHHGGHHHHHFGGEHHGEGHGHGGCE1GHHGGHHHHGGGHGHHHHHHEGHHGHGGGCC/<---.<....00;00;000000:0000;000000;00000000000000000-..;.0;:00;:00009..;.000;:0000..0/000:000000:0000/..00/0:00000:0:00
@M03495:530:000000000-LYBTV:1:1105:14508:27528 1:N:0:GATCCGGG+ACCTGCTT
GTCAGCATGTGAGCTTTGGTCCAGCCTGAGTCCCTGGTTTATCAACGGCAAAATATAGATCGGAAGAGCACACGTCTGAACTCCAGTCACGATCCGGGATCTCGTATGCCGTCTTCTGCTTGAAAAAAAAAAAAAAATCTAGTCTAACATATGTAGATTTCACTACAAGTATAACTATGACATCGTTATATCAATATAGTAAATCTGAGAATAAAGTGAACTTGCCAGACAAATAGTCATGATCTAACTTT
+
AAABBFFFFFFFGGGFGGFFGGHHHGHHHHFGHHHHHHFGFBDFGHF?AEGHHHHHHHHHHHGGGGGHHHHHHEGE2FGHHHHHHHGFHFEFEHGHGEGEABGHGGHHHH??>FFGHHEHHHGHHGHG/><//>---./000<00=00/00000:000000<000//:00000000000;00;0....;0;900900;0;0900000;000///:/;/;//////;//.....9;/////////////;//
@M03495:530:000000000-LYBTV:1:1105:16582:27532 1:N:0:GATCCGGG+ACCTGCTT
GTCAGCATGTGAGCTTTGGAATTAGTAAATTCGTTGACGACAGAAGGAGCAAGATAACGACCACAGGGAGGGTGGTTTATCAACGGCAAAATATAGATCGGAAGAGCACACGTCTGAACTCCAGTCACGATCCGGGATCTCGTATGCCGTCTTCTGCTTGAAAAAAAAAAAAATGAATAATACACCAACAGTATGCACATACACAGGATAAAAATACCAATGCTCATAAACAAGATAAGACCACCTACTAG
+
BBBBBFBFFFFFFGGGGGGGGGHHGGHHHHHHGGHHHHGGGAEGHFHHGHHHHHHHHHGFGGGHHHHFEEGGEFEEGHHHHHHHGGGFGH2BFGHHHHGHGGGGHHHHHGHGHHHGHHHGHHHGHHHHGGEHCHGGGA<DGHG?HHGHG><<EBDFFBFG.<DDGCD:-;-9:.000000000///.....;;//////////;9.../9////.///:;9///://;////.9./////9....9;//:/
@M03495:530:000000000-LYBTV:1:1105:17329:27545 1:N:0:GATCCGGG+ACCTGCTT
GTCAGCATGTGAGCTTTGGACTCCTGACTGGTTTATCAACGGCAAAATATAGATCGGAAGAGCACACGTCTGAACTCCAGTCACGATCCGGGATCTCGTATGCCGTCTTCTGCTTGAAAAAAAAAAGCCCCGCTTCCCCCGGAAGATATAGATCGTTCAAGTACACCGTATAGAAGGCGGGTGCGCAGTACCACCACTGCGCATTGTGATGTACCAGTGGATAGTGCATACGACGTTGATGATGTACTCTT
+
BAABBFFFFFFFBGFGGBEEGGFGGHHHHHAFEFFGHFHHG22AEFGHHHHHFGHHGEEEGGHFHHHGHHHFFFFHHFHHGHHHEEFGGE/>EEFHGF1?F3?F?E/FE?44FDG30FG3F////</00??<@>..<FF.----..C00000;0C/C.:000:<00/-...:0000..-----.----./////;..///.--..9;//9/////99;/;////;////;/99.--;../;/9////;///
@M03495:530:000000000-LYBTV:1:1105:19631:27581 1:N:0:GATCCGGG+ACCTGCTT
GTCAGCATGTGAGCTTTGGAATTAGTAAATTCGTTGACGACAGAAGGAGCAAGATAACGACCACAGGGAGGGTGGTTTATCAACGGCAAAATATAGATCGGAAGAGCACACGTCTGAACTCCAGTCACGATCCGGGATCTCGTATGCCGTCTTCTGCTTGAAAAAAAAAAAAAACACCGTCAACATTGTACATGCGTTAGACATCCAATCTCTAGGCACAATCTAGTAACGTCCTACCGTTGTGACATTAT
+
BBBBBFFFFFFBGBGGGGGGGGHHHHHHHHHHGHHHHHGGGG?GHHHHHHHGHHHHHHGGGGGHHHHGGGGGGGGGGHHHHHHHGGGGGHEFGHHHHHHHGGFGHHHHHHHGHGHEFHHHHHHHHHHHGAGHGHFGDECFFGFGHHHHGGGHGHGHHHHHHCGGGGGC?A;---.9..-;..9////99////9/;;...////9//////:/;////9../9//////9.9.;:9/.-...../9/////
@M03495:530:000000000-LYBTV:1:1105:9628:27582 1:N:0:GATCCGGG+ACCTGCTT
GTCAGCATGTGAGCTTTGGAATTAGCTGGTTTATCAACGGCAAAATATAGATCGGAAGAGCACACGTCTGAACTCCAGTCACGATCCGGGATCTCGTATGCCGTCTTCTGCTTGAAAAAAAAAAAACCAAAAGACTATATAATTTGATCATGTTAAAGCAATGATTACTTATTATACAATTAAAAATCATAACTAAATGGCAATTAGAATGGGAAATGGAACACCACATATCACTCAATTACATGATGAAT
+
AABBBFFFFFFFBGGFGGGGGGHHHFGHHHHGHHHHHHGGGEEFHGHHHHHHHGGDGGFG2GHGHFHHHGHGGGFHHHHHGHGEAEEGGC/E1@FGFGHHFHGG@HG4FBFGGHGHHHFDCFCDG////..>0.0111<111=100=00000<=<0000//000;00:<00;00;:C0000;0<00;/0000/;;09000//9/0000;;0/.;/;00;;0//;....9//////////////9/////:/
@M03495:530:000000000-LYBTV:1:1105:16796:27605 1:N:0:GATCCGGG+ACCTGCTT
GTCAGCATGTGAGCTTTGGACTCCTGACTGGGTTATCAACGGTAAAATATAGATCGGAAGAGCACACGTCTGAACTCCAGTCACGATCCGTGACATCGTAAGCCGTTTTCTGCTTGAAAAAAAAAAAATAACGCCTATTTATTTTTATTATGTTAAAGCAATGATTAATCTTTATACGATTTAAACTGTATATTATAGAGATATAAGGATGTGGAAAAGAACATAACTTTGTATACAATTACTTGATGATT
+
AAA111BDFB331F11AGBGB1FFGG1AFFA0B0012220B00AA1DF1FADG2G///A/A0BFE00/BA0A1DF1111@2@F@//?/?0//B/@B1//00>B1///0/2B21111011B0</>C///0?FG///0<<1=D<<>11<FD1<=FDDHB0<BCG0=D0=0=000000:0:....00;00<0;00C<F0B0CBF0;;00;000/:00900//../9000/09;00;///9/B///////;///9
@M03495:530:000000000-LYBTV:1:1105:12273:27626 1:N:0:GATCCGGG+ACCTGCTT
GTCAGCATGTGAGCTTTGGAGTGAAATCTCTTGTCTTAAGGAATAAAGGAAAAAGATTCCGTCGGAGGCTCGGTGCTCTACAGGTTCAACCTTTGTACTCTATTATTGCCTCACATTCCATCTCTTGTGAAAATATATTTGATTGGCTTTTCTGCAGGTTGTTTGCCAGGACTTTCCAAGACCTCCACTAGAAAACACAATAAACTTTTTGGAAGCTGGACAACTATCTTCATTTTTCAGAAACAGTGAAC
+
BBBBBFFFFFFFGGGGGGGGFGHHHHHHHHHHHHHGHHGHH3BFGFHHEHHHHHGFFHHHHHFGGGGGGHHGGBEGHFHHHHHH3FGFHG1BFGGFHHHHHHHHHHHHGHHHHGHHHGHHHHHGHHHHHHHHHHHHHHHHHFHHHHGHHHFFHHHHFFFHGFHHHHHHHHHFGHHHHGFFFHFGGGFGGHHFGGHHH<GCGH<DDDGFHHGGFFGCGHGGHEHGHHHHHGGGFF0C0:FFF;;FFFBF;F9
@M03495:530:000000000-LYBTV:1:1105:19039:27630 1:N:0:GATCCGGG+ACCTGCTT
GTCAGCATGTGAGCTTTGGTCCAGCCTGAGTCCTTTGGTTTATCAACGGCAAAATATAGATCGGAAGAGCACACGTCTGAACTCCAGTCACGATCCGGGATCTCGTATGCCGTCTTCTGCTTGAAAAAAAAAAAAAAAAAACACCATTTAACAACATACACTGTATGTTTCTACCAACATATATCAGTTACGCTACTCAGAGCAGGTTATGAGTAGCGTATGTTCGCAACCACTTGGGTTCATTCATCTGA
+
AABCCFFFFFFFGGGGGGGGGGHHHGHHHHGHHHHHHHGHHFHHHHHGGGGGHHHHHHHHGHHGGGGHHHHHHGGHGHGHFHHHHHHHHHFEEFHGHGGGGGHHHGGHHGHGDGHGHHHGHHHFHHHHGCFGC@-<-----..:..00000000;./00000;00000900009000../00;000;0000....-000000/0/..000;00:000;..9/000.9:.-...000;..:.000;900090
@M03495:530:000000000-LYBTV:1:1105:19829:27649 1:N:0:GATCCGGG+ACCTGCTT
GTCAGCATGTGAGCTTTGGTTTATCAACGGCAAAATATAGATCGGAAGAGCACACGTCTGAACTCCAGTCACGATCCGGGATCTCGTATGCCGTCTTCTGCTTGAAAAAAAAAAAAGCAGTAAAGCTGAGCAGTAAAAATAAGACGACGAACATGCATGAAATGTTCGATGATGTGCAAGGTGTGAGACATGACCACCTAGCGATCTAAAATGAACAGTATTGGAACAGGACAAGTAGGAGTACTAGCAGC
+
BABCCFFFFFFFGGGGGGGGGGHHHHHHGGGGGHHHHHHHHH5GGGGGHHHGHHHGHHHGHHHHHHHHHHHHGEHHGHGG?E1FHHFGHH@FEEGHGHHHHHHHFHHHCEEB/@/>/010=11111111>11>11111101111><-<-----00000000000000..00000000900.00;.0000/0000:0.;.000--..;0000;00000/000000000//.../..;:000/;/090;/0;/
@M03495:530:000000000-LYBTV:1:1105:9890:27661 1:N:0:GATCCGGG+ACCTGCTT
GTCAGCATGTGAGCTTTGGAGTGAAATCTCTTGTCTTAAGGAATAAAGGAAAAAGATTCCGTCGGAGGCTCGGTGCTCTACAGGTTCAACCTTTGTACTCTATTATTGCCTCACATTCCATCTCTTGTGAAAATATATTTGATTGGCTTTTCTGCAGGTTGTTTGCCAGGACTTTCCAAGACCTCCACTAGAAAACACAATAAACTTTTTGGAAGCTGGACAACTATCTTCATTTTTCAGAAACAGTGAAC
+
BABBBFFFFFFFGGGFGGG4GGFGGHHHGHHHFGHHHHAGGGHHHHHHHHHFHHGGGHHHBBBAEEEEGEHGGEECEHHHHGHGHHGHGFHGHFGGHGHFHGHGHHHE@BGHHHHHHHHHHHFEHHHFGHGFFFGHHHHGFE4FGFGBFFDGHHFHHGHHHEHGFGHGHGGGHHHGBFFFHHCFHGHHGHH1>GGHHFG.DF<=DGHFBGGGCCFHGG/CGHHGHGFFFG009;;CFFGB9FBFBF;00;;
@M03495:530:000000000-LYBTV:1:1105:14881:27668 1:N:0:GATCCGGG+ACCTGCTT
GTCAGCATGTGAGCTTTGGAATTAGTAAATTCGTTGACGACAGAAGGAGCAAGATAACGACCACAGGGAGGGTGGTGTATCAACGGCAAAATATAGATCGGAAGAGCACACGTCTGAACTCCAGTCACGATCCGGGATCTCGTATGCCGTCTTCTGCTTGAAAAAAAAAATGATGCCGCACATGAGAATAGTACAGAATCAAGTTCGGAGAAGACACGTGATGAAGTTATGGAGAGACATTTGTTCAAGTT
+
AAAAAFFFFDFFFFFFFFGGGAFHHGGHFGHHGHFHGF22E22BFHGCFGEEGGH5EGEGGFCHHHEFGFGG>?/?1FHHHHFBA/>E>02BGGFHHHDF//FE00?G02BB0?GFB3FDFGFFFFD2EEGHGF?CFAFHFG<AGBBGFD@GG00=DDGHA0=0<:-:;-9000009-----;C900C09B/999/;;B//;/;//.-.--.9///;9;.9////9////9//./.9..;B/9F./;//9/
@M03495:530:000000000-LYBTV:1:1105:18227:27699 1:N:0:GATCCGGG+ACCTGCTT
GTCAGCATGTGAGCTTTGGTCCAGCCTGAGTCCCTGGTTTATCAACGGCAAAATATAGATCGGAAGAGCTCACGTCTGAACTCCAGTCACGATCCGGGATCTCGTATGCCGGCTTCTGCTTGAAAAAAAAAGGGCAAGGAGATCGCAGGAGAGGGAAGTGGAATTACAAGGATAGCGGTGAAGTCCGTCGAGATATGGATGTACACTAGTGTCCAAGGCGGCGTGCTGGACGATGACAGACGCTGAGTATG
+
BBBAAFFFFFFBGEGFGFBGE4C4ECBFFH5F4FFBGHHFHEEGGHA?CECHGGGFFFHFGGDFFGFHHFFHHHGGGGHHFHHHF@GHGGEG1F?GC//E13?G/?GFFH//>EEGBFHEF10?1?0CD/>////?F..0>FF1..><-..<.<..;.G00:0000;;00..00/9--.-.0090;C.9--;.C0;00/////B/9/BF//99////..------..//..;9..//;B/.--....////
@M03495:530:000000000-LYBTV:1:1105:11372:27703 1:N:0:GATCCGGG+ACCTGCTT
GTCAGCATGTGAGCTTTGGAATTAGTAAATTCGTTGACGACAGAAGGAGCAAGATAACGACCACAGGGAGGGTGGTTTATCAACGGCAAAATATAGATCGGAAGAGCACACGTCTGAACTCCAGTCACGATCCGGGATCTCGTATGCCGTCTTCTGCTTGAAAAAAAAAAATGACCTTACATTGATTGATAAAAACTGATAACGCATAAGCACTGCGGACTTTGGAAATTTTCTCGGACGGGACAGTCTGC
+
AABBBFFFBDFFGGGGGGFGGGHFHEFBGHHHGHHFHFGGGGAGFGFECHHHHFFGHHEAEEFHHCHE1EEG1FFGGHHHHHH3>EEE@FBBFGHGGHHHGGGGHHGHHFFGHEFFHHHHHHHGFHHHGBHHGHGG?A/GHFGDHFH1ADFHGHGEHHHGHHBBGDGFA-9.0;9/090/000090000000009.9//////.;-..////9//9.;---/;/////////9//...----.-..9////
@M03495:530:000000000-LYBTV:1:1105:12831:27729 1:N:0:GATCCGGG+ACCTGCTT
GTCAGCATGTGAGCTTTGGACTCCTGACTGGTTTATCAACGGCAAAATATAGATCGGAAGAGCACACGTCTGAACTCCAGTCACGATCCGGGATCTCGTATGCCGTCTTCTGCTTGAAAAAAAAAAAACACAATGAGACACGGCCGTACTACAATGTTTCCAAAAGTAACAAGATGATTGTGCAGACGTTGTTATACTGAGTTCAGTATCGTCGACGGAGTTCCATGCATCTACGTCAAGACACAGATATG
+
CCCCCFFFFFFFGGGGGGGGGGHHHHHHHHHHHHHHHHHHGGFGGHHHHHHHHHHHGGGGHHHHGHHGHHHGHHHHHHHHHHHFEEEGGH/EEEEHGHGGHHHHGGGHGHHGHHGHHGHHHGGGB@@<<.0.<111111<0.-<---::.00000000000000.::900;0//0000C0;00000.9.;...000;0000000000;;0.9.--:--9../000000090000.....00////.000;0
@M03495:530:000000000-LYBTV:1:1105:12432:27732 1:N:0:GATCCAGG+ACCTGCTT
GTCAGCATGTGAGCTTTGGAGGGCAAGAAGTGGTTGTGACATTGCTATGGATAACGACCACAGGGAGGGTGGTTTATCAACGGCAAAATATAGATCGGAAGAGCACACGTCTGAACTCCAGTCACGATCCAGGATCTCGTATGCCGTCTTCTGCTTGAAAAAAAAAAATACCTAATCAAGTGACATTTCTCTTACCGACATGAAGAGAACACCTATGAACTGCGTTCCCAGGAAGTAAGCTCGTATGTCGC
+
AABBABFFFFFFGGGGG4CGFFGGGGGHHHDFBGGCAAGHHH5FFGFFHFFHHHHGGGGFHHHGGGGGG1?EE1FHHGFFHGGCEEFGGFHGHHHHHDGGGGEGFHCFEGGFFHHHBDFGB?FDFGG/C/FG2<2?1?GCDFFFGG/-0FGFGH1GGAGFBA?DGG--.;00B0;0;;00000;0;009CB0;00/..--.//9//..///..////;9/9//.;;..9:/....//////9.-9///;..
@M03495:530:000000000-LYBTV:1:1105:19237:27764 1:N:0:GATCCGGG+ACCTGCTT
GTCAGCATGTGAGCTTTGGAATTAGTAAATTCGTTGACGACAGAAGGAGCAAGATAACGACCACAGGGAGGGTGGTTTATCAACGGCAAAATATAGATCGGAAGAGCACACGTCTGAACTCCAGTCACGATCCGGGATCTCGTATGCCGTCTTCTGCTTGAAAAAAAAAAAAACAGGGAAAACACTGATACATCAGGAGTGACTATGATGGCGAACACAGCCTACAGATCATATAGATACGCTATAATAGC
+
BABBBFFFFFFFGGGGGGGGGGHHHHHHHHHHGHHHGGGGG?EGHHHGFEGCHHHHGHGGGGGHHHFEEGGGEFGFGHHGHHHHGGGGGFCBFGHHHHHHGFGGFHHHGGHGA?GFDHHHHHHHFHHHG/GFGHFG/?AFFFFDGGHHGA@GED0DGHHHHHFHHCG-?;9--.;/.....:/../9/9//9://///..9;//;///9//.-----.....././/////;//;///9/...::9/////
@M03495:530:000000000-LYBTV:1:1105:14163:27808 1:N:0:GATCCAGG+ACCTGCTT
GTCAGCATGTGAGCTTTGGAATTAGTAAATTCGTTGACGACAGAAGGAGCAAGATAACGACTGGTTTATCAACGGCAAAATATAGATCGGAAGAGCACACGTCTGAACTCCAGTCACGATCCAGGATATCGTATGCCGTCTTCTGCTTGAAAAAAAAAAAAAGATAAAATAAATCCTGATAATATAAATCACTGACTACAATGACGACTCTACACCTGACCTCGACCTCACCGCAAGACAGCTCAATGTTA
+
BABCCFFFFFFFGGGGGGGGGGHHHHHHHHHHGHHHHHGGGGGHHGHHHHHHHHHHHHGGGGGHHHHHHHHHHGGGGGHHGHHHHHHHHGFGGHHHHHHHGHHHGHHHHHHHGFHHGGGHHGHHGHC2DGGGFHHHHGADHGHHHFFHHAFGHHGGGGE---..0000000000:000000;000000:00000000;/000:00.:-..0000/;///:/:0.;--.00...-;--////:000000000
@M03495:530:000000000-LYBTV:1:1105:19529:27813 1:N:0:GATCCGGG+ACCTGCTT
GTCAGCATGTGAGCTTTGGAGTGAAATCTCTTGTCTTAAGGAATAAAGGAAAAAGATTCCGTCGGAGGCTCGGTGCTCTACAGGTTCAACCTTTGTACTCTATTATTGCCTCACATTCCATCTCTTGTGAAAATATATTTGATTGGCTTTTCTGCAGGTTGTTTGCCAGGACTTTCCAAGACCTCCACTAGAAAACACAATAAACTTTTTGGAAGCTGGACAACTATCTTCATTTTTCAGAAACAGTGAAC
+
A>AABFFFFFFFFGGGGGGGGGHHHHHHHHHHHHHHHHHHH3BFGHHHGHHHHHGFFHHHHHHGGGGGGHEGGEEGHHHHHHHHHHGHHHBBFHHHHHHHHHHHHHHHGHHHHHHHHHGHFHEHHHFGHEHGHHHHGHHHHGHFHHEGHHFGHHBDGHFGGGHHHHHHFHCGFHHHHDFGHFHGHHHHHHHGGGFE.<CCDF0DDGHHHD@CGGGAGHHGHHHHHHHGHHEFFGFFCFGFF;FFFB;;090
@M03495:530:000000000-LYBTV:1:1105:20393:27819 1:N:0:GATCCGGG+ACCTGCTT
GTCAGCATGTGAGCTTTGGAGTGAAATCTCTTGTCTTAAGGAATAAAGGAAAAAGATTCCGTCGGAGGCTCGGTGCTCTACAGGTTCAACCTTTGTACTCTATTATTGCCTCACATTCCATCTCTTGTGAAAATATATTTGATTGGCTTTTCTGCAGGTTGTTTGCCAGGACTTTCCAAGACCTCCACTAGAAAACACAATAAACTTTTTGGAAGCTGGACAACTATCTTCATTTTTCAGAAACAGTGAAC
+
A>ABBFFFFFFFGGGGGGGGEGHFHHHHHHHGHHHHHHHHHGFHHHHHGHHHHHGGHHFHHHHGGGGGGHHGGGGGHHHHGHHEHHGHHGGGFHHGFGHHHGHHFHHHFHHHHHHHHHHHHHHHHHHHH4FGHHHHHHHHGHGHHFHHHHHGHFFFFHGHHDHFHHGHHHGGGHHHFFGHEGHHHGHHHHGFFHHHHHHGHHHFHHHHHHGGF;CGHHBCCFCCGHHGHGGGGGCFBFGFF;CFGG00;C0
@M03495:530:000000000-LYBTV:1:1105:13336:27837 1:N:0:GATCCGGG+ACCTGCTT
GTCAGCATGTGAGCTTTGGTCCAGCCTGAGTCCTGGTTTATCAACGGCAAAATATAGATCGGAAGAGCACACGTCTGAACTCCAGTCACGATCCGGGATCTCGTATGCCGTCTTCTGCTTGAAAAAAAAAAAAACAAAATAATCAGAAATGTACAATCACTAGGAACCTACATAACACACACTAGCTTAACAGTATACAACACAAATGTGCAGACTCGTACCCGTAAATTGAGCACACTATACAGTGTTGT
+
CCCCCFFFFFFFGGGGGGGGGGHHHGHHHHHHHHHHHHHHHHGHHGGGGGHHHHHHFHHHHGGGGHHHHHHHGHHHGHHHHHHFFGFHHGEGHGHGGGF1GFHFGHHHGGGGHGHHHHGHHHHHHHGGGBD/-->..<.00=00000000000=000000000/00;./0/000;000;.:.//0/000;00000000000...9.00900000.00.....;.9:..0000000././/;0:0000;0.;
@M03495:530:000000000-LYBTV:1:1105:20968:27904 1:N:0:GATCCGGG+ACCTGCTT
GTCAGCATGTGAGCTTTGGAGTGAAATCTCTTGTCTTAAGGAATAAAGGAAAAAGATTCCGTCGGAGGCTCGGTGCTCTACAGGTTCAACCTTTGTACTCTATTATTGCCTCACATTCCATCTCTTGTGAAAATATATTTGATTGGCTTTTCTGCAGGTTGTTTGCCAGGACTTTCCAAGACCTCCACTAGAAAACACAATAAACTTTTTGGAAGCTGGACAACTATCTTCATTTTTCAGAAACAGTGAAC
+
AAABBFFFFFFDGGGGGGGGFGGFHHHHHHHHHHHGHHHHGGFGFHHHHHHGGFGGHHGHHCFEGGCGGHHGGEGGHHHHGHHGHGHHHGFFGGHGHHHHHHHHHHGHGHHHHEFHHFHFHHHHHHHGH44FFGFHHHHHHHHHHGHHHHGHFHHHFHHHHCGHFHGFHF/CGHHHFFGHHHHG>FBHGGHBGHHFAGEEGHDBGHHHFHGCCGHHHHFFHGHHGHHHHHG9FFFFGFFFFFBCFG;FFB0
@M03495:530:000000000-LYBTV:1:1105:10119:27976 1:N:0:GATCCGGG+ACCTGCTT
GTCAGCATGTGAGCTTTGGAGTGAAATCTCTTGTCTTAAGGAATAAAGGAAAAAGATTCCGTCGGAGGCTCGGTGCTCTACAGGTTCAACCTTTGTACTCTATTATTGCCTCACATTCCATCTCTTGTGAAAATATATTTGATTGGCTTTTCTGCAGGTTGTTTGCCAGGACTTTCCAAGACCTCCACTAGAAAACACAATAAACTTTTTGGAAGCTGGACAACTATCTTCATTTTTCAGAAACAGTGAAC
+
AAABBF5FFFFFGGGGGEGBGGHGHGHHGHHHGHHHHHFGHBFFHHHHHHGHFFECGGHHBBBAA0EEGGGGGEEGHHHGHGHFGGFHFHCFGHGFBGHHHHHHFHFFGHFFGHGGHHHFFHBHHGHFHFGHFHHHHHEHHGGHFHHHGHHHHHFHHGGHHGHHHEHGHH/GHHHHBGBFFHHHHHGHFHF1FFHGHCC<DD<0<G0DGHGGF0CGFHGEHHHGHHHGH0BBCF;;99B090CFFFF0;;0
@M03495:530:000000000-LYBTV:1:1105:14741:28000 1:N:0:GATCCGGG+ACCTGCTT
GTCAGCATGTGAGCTTTGGAATTAGTAAATTCGTTGACGACAGAAGGAGCAAGATAACGACCACAGGGAGGGTGGTTTATCAACGGCAAAATATAGATCGGAAGAGCACACGTCTGAACTCCAGTCACGATCCGGGATCTCGTATGCCGTCTTCTGCTTGAAAAAAAATAACATACAGTCGCTACATCACCATCCGATATCGGCAGAGCACACGCATGAACTTCAGTAACTAGACCAAATCACGGAGTACG
+
BBBBBFFFFFF5BGGGGGGGGGFGH5FGFGHHGHHHFFEEEE2AFFF2FGEFHHFHHHGAEAAFGGHEAE?EBEEGAGHHHHGHG?@EE00BF4GHBFD/AEFEHHHHHFFC0GGEFHFHGFCG@FGGFCFGFHC@///??<>DHHHFC<C<.00DDFBGFHH0CC-@.0009;;0;B00.-..-90900;0CBFD..;-/.----..//;.9;--../99//////9:/;/////...;///..-.9//.
@M03495:530:000000000-LYBTV:1:1105:15402:28002 1:N:0:GATCCGGG+ACCTGCTT
GTCAGCATGTGAGCTTTGGATGGTTCTGGTTTATCAACGGCAAAATATAGATCGGAAGAGCACACGTCTGAACTCCAGTTACGATCCGGGATCTCGTATGCCGTCTTCTGCTTGAAAAAAAAAAAAAACATTACAAGCGATAGTGTGGAAAGGACTGGATAATATAATGTGCACACAGAGTGATTCGGCTGGAACTGGCGCACGACAACTGAATAGAGCTACCGAGCATCAGATGACTCTAGCAGCCACTG
+
BBBBBFFFFFFDGGGGGGGGGGGHHHHHHHHHHHHHHHGGGEEHHGHHHHHHHGGGFGHHHFHHHGGHHGGFHHHHEGGHHHGFHHGHGG>EAGFF?EHHHHG?EHFHHHHHGHGEFHHFGCB///--..1111110......00=0<000.././../00000000;00090;0;.9/90009009.-.-9.;/00/.-.---:--9.:////////B///.-.---////9///9////9///....//
@M03495:530:000000000-LYBTV:1:1105:10519:28021 1:N:0:GATCCGGG+ACCTGCTT
GTCAGCATGTGAGCTTTGGAATTAGTAAATTCGTTGACGACAGAAGGAGCAAGATAACGAGCACAGGGAGGGTGGTTTATCAACGGCAAAATATAGATCGGAAGAGCACACGTCTGAACTCCAGTCACGATCCGGGATCTCGTATGCCGTCTTCTGCTTGAAAAAAAAAAAAATAAATAGGCGTTAGGCTTGTATAGTGGCGTCATTAGTTGTTATTAATTTGAATCATTTAGGTTTTCTCACGGAAAAAA
+
111A?FFFF@DFB1GGG1CAE1E1BGGHHHF10B0F010B000BBFCFEAFG0FABF1AF/AAFGGHA/A/>////>F1EGFEGCEC/>00B1B2F2B1?//><G00F0F</G/FFHFCF1<<FGHHFC<G/?0</</<1?C/<<<11<.-0.0=GHFHFHG0D.A--CA@@AFF0C09B9/;-;---;/;=-;9B/;/--;;--ABFFFF//-;//9::/B///;99BB///::9;9;//BB---9--;-
@M03495:530:000000000-LYBTV:1:1105:10381:28032 1:N:0:GATCCGGG+ACCTGCTT
GTCAGCATGTGAGCTTTGGAATTAGCTGGTTTATCAACGGCAAAATATAGATCGGAAGAGCACACGTCTGAACTCCAGTCACGATCCGGGATCTCGTATGCCGTCTTCTGCTTGAAAAAAAAAAAAAAGGAAAAAAAAATATTATACATATAAATCGCTTCAATTCCAAAATTGCAAAGAAATGGACAATAATATCTTTAACTTTTTTTTGAAAATTACACAAACACAAATAATTATACTGATCAAACAGT
+
A>ABBFFFFFFFGGFGGGGGGGGHHGEHHBFFGHFHF3EEG?EGGEGFHHHG5FEAFEHH2AFHHEGHHGHHG5F333FHFGGEGF?HGEE11BGHFGHHFBEEGHFHHF44B30BFGFGG?C/A/--..000/.<---.00:000<00;0;;000..;..900;0090090;B0000//./;009C/.;//9////;/////////----9//99////9/..9..9.://////9/99////:///../
@M03495:530:000000000-LYBTV:1:1105:17552:28073 1:N:0:GATCCGGG+ACCTGCTT
GTCAGCATGTGAGCTTTGGAGTCCCTGGTTTATCAACGGCAAAATATAGATCGGAAGAGCACACGTCTGAACTCCAGTCACGATCCGGGATCTCGTATGCCGTCTTCTGCTTGAAAAAAAAAAAAACACAACGACTACTAATCTCTATTACTTTATACAACTGAGTACTATGTCTACCATTACTAAATGACACTCAGTAGCCAGAAAAATGTACATACACATACCATCTACTAAGTCAATGCATCTATATT
+
BBBBAFFFFFFFGGGGGGFFGFHHHHHHHHHHHHHHHGGGGA2BBGHHHHHFHEGFEGFHHHHHGHGHGFHHHHHHBDBGHGGHGGHGG@?F3GGGGHFHHFEEHFBFGDGHHGBHHHGGDC/</<.<0.<<-.-.-/00==0=00<00=00000000;:///00:<0C000<000;000000;990;0;9000/:0000009..///..:://////////////////////////////////9//;/
@M03495:530:000000000-LYBTV:1:1105:18512:28091 1:N:0:GATCCGGG+ACCTGCTT
GTCAGCATGTGAGCTTTGGTTTATCAACGGCAAAATATAGATCGGAAGAGCACACGTCTGAACTCCAGTCACGATCCGGGATCTCGTATGCCGTCTTCTGCTTGAAAAAAAAAAACTTACTACACATACTCCATCCGTCACTCCCTTACGAAGAGTCTGAAGTGCATTCCGATTCTCACTTATATTACTTCCTACTGCCTACATATGTTCTTCATCAGTCATATCTCCATCTCCTTGAACGACTAGAAGAA
+
BBBBBFFFFFF55FGGFGGFGGFHHHHHCEGGGHHFFBGGHFGFGGGGHGHHHEGCFHGFEHHHFHHFHHFHD1FGFHE/EEFGHHFGHF4B>?EHEFFGHFEBGBB3E<<C><B/1@11F?110?11<111<110.<0.<<10F00//.<....0<00000000000:0/...0000;000;99C000000000000/00/90;0090000000000;0000///////;/9;/9/9:/.A99-////;/
@M03495:530:000000000-LYBTV:1:1105:15595:28099 1:N:0:GATCCGGG+ACCTGCTT
GTCAGCATGTGAGCTTTGGATGGTTCTGGTTTATCAACGGCAAAATATAGATCGGAAGAGCACACGTCTGAACTCCAGTCACGATCCGGGATCTCGTATGCCGTCTTCTGCTTGAAAAAAAAAAATAAACAGGTTACAGATATCATCCGTACCTACTAAAAGAAGTACACTACAACACACAGTAAAATGTACTAGATTTGTTCTAGTCGCTCTCATATTCGCACATGCATTATCACACGTTCATCTCTACT
+
AAABBFFFFFFFGGGGGGGFGGGHHHHHHHHHHHHHHHGGGCAFFGFHHHHHHGGEFGFGGHHHHEGHHGGHHHHHGHHHHHGEHHGHGG/>1FGFFFHHGHE?EHGHHHHHHHHFFGFDGD@//01<1<10/111111=11111>11..0.<00<0000<0../<0000;//:0/;...:.0000000009;00000;0;/000000.-..;0009000;..-:9///:////////-;.//////;//:
@M03495:530:000000000-LYBTV:1:1105:15135:28118 1:N:0:GATCCGGG+ACCTGCTT
GTCAGCATGTGAGCTTTGGAATTAGTAAATTCGTTGACGACAGAAGGAGCAAGATAACGACCACAGGGAGGGTGGTTTATCAACGGCAAAATATAGATCGGAAGAGCACACGTCTGAACTCCAGTCACGATCCGGGATCTCGTATGCCGTCTTCTGCTTGAAAAAAAAAAAAAATATCGTAGATAGGTGACACTGTGATTAATCCGTTATGTATAAGCGTTGCTATATCCTGTTGTATACACAACTGCGGA
+
BBBBBFFFFFFFGGGGGGGGGGHHHHHHHHHHGHHHHHGGGGGHGHHHHHHHHHHHHHGGGGGHHHHGGFGGEGGGGHHHHHHHGGGGGH2BGHHHHHHHGEGGHHHGHHHGFHHFHHHHHHHHHHHHGGHHGHGGGD/DGFFGHH1FCGGHGHHHHHHHFHHHHGGG@::;--.00/9....////9/99/////////9////../9.99//9///9..-.//;/////9///.///////..///.--
@M03495:530:000000000-LYBTV:1:1105:16734:28142 1:N:0:GATCCGGG+ACCTGCTT
GTCAGCATGTGAGCTTTGGTCCAGCCTGAGTCCCTGGTTTATCAACGGCAAAATATAGATCGGAAGAGCACACGTCTGAACTCCATTCACGATCCGGGTTTTCGTATGCCGTCTTCTGCTTGTAAAGAGAAAATATATTTGATTGGCTTTTCTGCAGGTTGTTTGCCAGGACTTTCCAAGACCTCCACTAGAACACACAATAAACTTTTTGGAAGCTGGACAACTATATTCCTTTTTCAGAAACAGTGAAC
+
AAAAAFFFFFFFGGGGGGGE11110BFF0AG11BB10B101A22D00AAEGHHHFDD2AF1AEA//0FHFH0B/>BGF1DGFF@@122FG>/GC/0>/////2/00BGHH/><B<2FFG>G10122210BBFGGGHHHHHHHFFHHB1FGH2@>1@1F?FC<GHG?FDG.<CF11=FB1F00<<C.G/=GF0=0=/..::<0:0:C00:::-/;:.0;9.90..9CB0;0900;B;0BB00;9/9;90;9/
@M03495:530:000000000-LYBTV:1:1105:17825:28167 1:N:0:GATCCGGG+ACCTGCTT
GTCAGCATGTGAGCTTTGGAGTTCTCTGGTTTATCAACGGCAAAATATAGATCGGAAGAGCACACGTCTGAACTCCAGTCACGATCCGGGCTATCGTATGCCGTCTTCTGCTTGAAAAAAAATATTGTGAAAATATATTTGATTTTATTTTCTTCAGATTTTTATCCATTACTTTCCAAGACTTCTACTAGTACACACACTAATCGTTTTGGAAACTGCACAACTACCTTCATTTTTCAGAAACAGTAATC
+
BABBBFFFFFFFGGGGGGGGGGHBGBGGGFGHHHHBFFAEGGGHG3GHFHHBFFGGEGCFBGHBHEHHFGHHHHHHHGH33GGBECFGEE/>1BFE2BFB4BEG?GGG4F4EFFH333BC/<022222>@D2<GFHE22@211@F111<?1@11?@11<1111.111=11>111<11110<C0=G000<00<0000<.:.:C/0;.:;C..9B00;0009;0C.;F//009999000/00;;////;/;/9
@M03495:530:000000000-LYBTV:1:1105:12269:28169 1:N:0:GATCCGGG+ACCTGCTT
GTCAGCATGTGAGCTTTGGAGACTGGTTTATCAACGGCAAAATATAGATCGGAAGAGCACACGTCTGAACTCCAGTCACGATCCGGGATCTCGTATGCCGTCTTCTGCTTGAAAAAAAAAAAAAAAACTAACACAAATATGTATTCAATAGACCATAGTATAAAGTAATTATAGAAATGTAAAAAATGGAACTGTGTAAGTCATTAGTCAGTCATATCAAACACACTATGAGACCAAAGGCACTTATACTA
+
CCCCCFFFFFFFGGGGGGGGGGGHHHHHHHHHHHHGGEEEGGHHGHHHGHHGGGGHHFHHHHGHHHGHHGHHHGHHGHGFGHHEGGGEE1BBGFGHHH3>EEFGHHHEHHHHGFFHGFCC>A/<@@<.000000...=00000000:C0C0000/0;000000:00;;00000000000;00000-;00;00000000;90090000:000:00;0000000....//0000;0./..//.../0000000
@M03495:530:000000000-LYBTV:1:1105:10516:28199 1:N:0:GATCCGGG+ACCTGCTT
GTCAGCATGTGAGCTTTGGAGTGAAATCTCTTGTCTTAAGGAATAAAGGAAAAAGATTCCGTCGGAGGCTCGGTGCTCTACAGGTTCAACCTTTGTACTCTATTATTGCCTCACATTCCATCTCTTGTGAAAATATATTTGATTGGCTTTTCTGCAGGTTGTTTGCCAGGACTTTCCAAGACCTCCACTAGAAAACACAATAAACTTTTTGGAAGCTGGACAACTATCTTCATTTTTCAGAAACAGTGAAC
+
AABBAFBDFDFFFGGGGGBBGGGHHHHHHGHGGHHHHHGHHGHHHHHHHHHHHHGGHHHHBBBAEEEEGHHEE?FGHHHHHHGHGGHHGFGGHHHFGHHFHHHHHHHHEHGHGHHHHGHGGGHGGHHHFGFGEFHGHHHHHBGHHFEFFHHHHGFHFHGHGBGFHHHHGHAGHFFHFGGHHGBGHHGFGHHEFGHHHGFGGFD0FHHHHHGCB0G.CG/CGHHAFHFCGG0;CCFFGFGEFBFBFB9F0B0
@M03495:530:000000000-LYBTV:1:1105:14615:28278 1:N:0:GATCCGGG+ACCTGCTT
GTCAGCATGTGAGCTTTGGAGTGAAATCTCTTGTCTTAAGGAATAAAGGAAAAAGATTCCGTCGGAGGCTCGGTGCTCTACAGGTTCAACCTTTGTACTCTATTATTGCCTCACATTCCATCTCTTGTGAAAATATATTTGATTGGCTTTTCTGCAGGTTGTTTGCCAGGACTTTCCAAGACCTCCACTAGAAAACACAATAAACTTTTTGGAAGCTGGACAACTATCTTCATTTTTCAGAAACAGTGAAC
+
1>>AAFFDFBDFG1BFGGCCGGCFHFFFHGHFHD1DGHBFCF0F1GBGDGFHHHGGHHHFGC0EEGGEFFAE/>>>BG1FGHHHDFGDGG0BFFFHHBGFHHHHFHHDD1BGHECGFFFFG1BFHHHDHHHFHGHHHHDGF2GGB0F1GCHHHFDGHGFFF/FF01DGHEHFG1G1<?1FG<?GCFFGFGH111<G<CC.G=<0<G0DGD@C/::;0CB.C0.CCGHBGF00CF0;;/CF0FBB/CCFFE0
@M03495:530:000000000-LYBTV:1:1105:16437:28303 1:N:0:GATCCGGG+ACCTGCTT
GTCAGCATGTGAGCTTTGGTCCAGCCTGAGTCCTGGTTTATCAACGGCAAAATATAGATCGGAAGAGCACACGTCTGAACTCCAGTCACGATCCGGGATCTCGTATGCCGTCTTCTGCTTGAAAAAAAAAAAGGATATTGATCTTTATAATGTATAAACAGTAAGTACATGCTATACCATTTAAGTTAGACATTAATGATTAATAAGGTTTCTACAAAGAAAATCACTCATCAAGTGTTGTACCAATGTCT
+
AAAAAFFFFFF31FGBGGFAFGHC00BG0GF1AFGHFGCGG2AFAECEEEHHHFFHFFH1/E//BBGCCGCCE>EF?1FFGHH1FHFFGE/?/?0>E?//@FG/?C021>E?EFE2BGHF101BFC/<C?///.011=11=111<11>1>DD0=0000<</=0=000000000;;0000000;00:000:0;000:000009000000000;000000;/.9/0/9/00;9;000/999--//;9/9////
@M03495:530:000000000-LYBTV:1:1105:18062:28313 1:N:0:GATCCGGG+ACCTGCTT
GTCAGCATGTGAGCTTTGGAAATTCGTTGACGACAGAAGGAGCAAGATAACGACCACAGGGAGGGTGGTTTATCAACGGCAAAATATAGATCGGAAGAGCACACGTCTGAACTCCAGTCACGATCCGGGATCTCGTATGCCGTCTTCTGCTTGAAAAAAAAAAAAAAAGACAGAGAAAAATACTACGAACAGCATGGATACAGATGATACGACTAGTGTGGTGACCTATAAGCTGCATATTCGTGTAAAGG
+
BBBBBFFFFFFFGFGGGGGGGCHHHGHHHHFECEGGHHHGFE2FGHHHHHHGGGGGHHHHEEEFGEFGFGHHHHFHHGEGGGH?GHHFHFGFGGGGGHHHHGGHGHEFFGGFHHCFFHHHGFAHHGHGGCFFHGFF?GGDGGFGGGEFFDFGH.00=GCF@:@?-9--.99/.//.;;.../:///...9;/..9/9////;////////....-///9/.:./////////9/////9///./...//;9
@M03495:530:000000000-LYBTV:1:1105:18378:28315 1:N:0:GATCCGGG+ACCTGCTT
GTCAGCATGTGAGCTTTGGTCCGCCTGGTTTATCAACGGCAAAATATAGATCGGAAGAGCACACGTCTGAACTCCAGTCACGATCCGGGATCTCGTATGCCGTCTTCTGCTTGAAAAAAAAAAAAAGCGAGAGAATACGTGCGTAGGCTAAGAGTGTGGGAGATGAGCGAATGCAACACGAGAGGTGTATATGAAACGACAAATAGTGAATAGGATGTATGAGTAGGAATATATATGCGCATGTAGTCACT
+
AAAAAFFFFBFBG4GGGDGGFGEABEHHHGHHHEGHHGGGGEGGFGHGGHFFGEEFEFGEFCGGFGHHGHGGHGGFBD3BDEEHGEFEG??1FDFFFEHGFEEEFG4BE4GHHEFHHGG@B@/>/-.0<.---./000.0/.-.:-.00000000000...../0000----/00009..--.-././/////////..---.//////////9///://///;/;////////////..-;.9///////
@M03495:530:000000000-LYBTV:1:1105:16149:28346 1:N:0:GATCCGGG+ACCTGCTT
GTCAGCATGTGAGCTTTGGAGTGAAATCTCTTGTCTTAAGGAATAAAGGAAAAAGATTCCGTCGGAGGCTCGGTGCTCTACAGGTTCAACCTTTGTACTCTATTATTGCCTCACATTCCATCTCTTGTGAAAATATATTTGATTGGCTTTTCTGCAGGTTGTTTGCCAGGACTTTCCAAGACCTCCACTAGAAAACACAATAAACTTTTTGGAAGCTGGACAACTATCTTCATTTTTCAGAAACAGTGAAC
+
BABBAFFFFFFFGEGGGGGGGFGHHHHHHHHHGGHHHGFHHFBGGHHHHGHHHHGGHHGHHGFGGGGGGHHGGEEGHHHHHHHHHHHHHHFBGGFGHGFHHHHHHHHHFHGHHHHGHHHGGHHHGHGHHHHFHHHHHGGHH4FHHAFHGHHHFFBGBGHHHEHHHGHHHHHHHFHGFHGHFEBGHHHEGHG1<>FFFCCEHH0<GHHHHHGC/<CGHFHHHGGGFEHHFGGGGGFGGGGFFBFFFGFC0;9
@M03495:530:000000000-LYBTV:1:1105:13018:28360 1:N:0:GATCCGGG+ACCTGCTT
GTCAGCATGTGAGCTTTGGAGACTGGTTTATCAACGGCAAAATATAGATCGGAAGAGCACACGTCTGAACTCCAGTCACGATCCGGGATCTCGTATGCCGTCTTCTGCTTGAAAAAAAAAAAAAGACGTCCAGGAACAGTAAAAAGGCCGCGTGCATAGCGTTTTTCCACATGCGCCGACCTCCTGACGAGCTATCATCAAGCTTCACGGCAATATCGGAAGAGTACACGTATGACACTCTATAACCACTT
+
AAABBFBFFFFFGFGGGGGGGGGHHHGGHHHHHGHGGGEGHCBGGGHHHHHGGGGFFHFHHHGGHHGGHHHHHHHHHGHGGHHGHFGE11BBFFEFHFDEEFHGHHHHHHHFHFGGEG>D@///.<0<....10<<./<<00000....--::-..009/-..-../;09/090.;.;-;-./.;//;..--.///9;//9///////.;---//;BE-9.;..///9/..;//://///////;///./:
@M03495:530:000000000-LYBTV:1:1105:13603:28457 1:N:0:GATCCGGG+ACCTGCTT
GTCAGCATGTGAGCTTTGGAATTAGTAAATTCGTGATATAACGACCACAGGGAGGGTGGTTTATCAACGGCAAAATATAGATCGGAAGAGCACACGTCTGAACTCCAGTCACGATCCGGGATCTCGTATGCCGTCTTCTGCTTGAAAAAAAAAAAACAAAAAACGACTAGCACTCTCATACACACTGTACATACATATTACTGCATTAGCCTATCTCACCTGCCCTTACACTTAGCGATGCCATCAACACT
+
CCCCCFFFFFFFGGGGGGGGGGHHHHHHHHHHGGGHHHHHHHGGGGGHHHHG2EFGEGGGGHHGHFHHGGGGFHHGHHHHHHHHGGGGHHGGHHHGHGHFHHHHGHHHHHHHEEGHGHGGGE/FHGFDHHHHGEGHGHHHFHHHH1DGF-AE@C:-......-.-:-.:0;000/0000;0000./0;:0000:000000:0000;000/000000000.0/...:/000000000--...000:00/0;0
@M03495:530:000000000-LYBTV:1:1105:17784:28460 1:N:0:GATCCGGG+ACCTGCTT
GTCAGCATGTGAGCTTTGGAGTGAAATCTCTTGTCTTAAGGAATAAAGGAAAAAGATTCCGTCGGAGGCTCGGTGCTCTACAGGTTCAACCTTTGTACTCTATTATTGCCTCACATTCCATCTCTTGTGAAAATATATTTGATTGGCTTTTCTGCAGGTTGTTTGCCAGGACTTTCCAAGACCTCCACTAGAAAACACAATAAACTTTTTGGAAGCTGGACAACTATCTTCATTTTTCAGAAACAGTGAAC
+
CCCCCFFFFFFFGGGGGGGGGGHHHHHCHHHHHHHHHHHHGGGGGHHHGHHHHHGGHHHHGHHGGGGGGHHGFEFEGHHHHHHHHHGHHHGBFGHGHHHHHHHHHHHHHHHHHHGHHFFGHHHHHHHFHGHHHGHHHHHHHHHHHHFFHHHFHHHHFHGHHDHHHGHHFHGHHHHBF1GGHHFGHEFHGHGG1FHFFFEEGF<DGHHHHHGGHGHEGHHHHGHGHHHGFCFFFFGGGGGFFFFGGF;B;F:
@M03495:530:000000000-LYBTV:1:1105:16247:28545 1:N:0:GATCCGGG+ACCTGCTT
GTCAGCATGTGAGCTTTGGAGTGAAATCTCTTGTCTTAAGGAATAAAGGAAAAAGATTCCGTCGGAGGCTCGGTGCTCTACAGGTTCAACCTTTGTACTCTATTATTGCCTCACATTCCATCTCTTGTGAAAATATATTTGATTGGCTTTTCTGCAGGTTGTTTGCCAGGACTTTCCAAGACCTCCACTAGAAAACACAATAAACTTTTTGGAAGCTGGACAACTATCTTCATTTTTCAGAAACAGTGAAC
+
BABCCFFFFFFFGGGGGGGGGGHHHHHHHHHHHFGHHHGHHHHHHHHHHHHHHHGFHHHGFFGGGGGGGHHGG1E?GGHHHFHFGHFHFHGFHGHGFFHHHHHHHHHHFFHHHHHHHHHEHGHHHHHHHFHHGGHHHHHHHGHHHAGFFGBDGHFHFCGHHGHGFFHGGHHHGHFH?F?F0FGGGFHHHGH1FHGHFCECHHGBDDGHHHGDC;GEGHHGGHFA/CGGHC90;F9CCFBBBCFGEG990;B
@M03495:530:000000000-LYBTV:1:1105:20108:28575 1:N:0:GATCCGGG+ACCTGCTT
GTCAGCATGTGAGCTTTGGAGTGAAATCTCTTGTCTTAAGGAATAAAGGAAAAAGATTCCGTCGGAGGCTCGGTGCTCTACAGGTTCAACCTTTGTACTCTATTATTGCCTCACATTCCATCTCTTGTGAAAATATATTTGATTGGCTTTTCTGCAGGTTGTTTGCCAGGACTTTCCAAGACCTCCACTAGAAAACACAATAAACTTTTTGGAAGCTGGACAACTATCTTCATTTTTCAGAAACAGTGAAC
+
BABBBFFFFFFFGGFGGGGGGGHHHGHHHHHHHGGHHHHHHH3BGHHHHHHHHHGFHHHHHGHGGGCGGHHGG1EGHHHHHHHHHHHHHG1BBGGGHHHHHHHHHHGFHHHHHHHHHHHHHHHGHHHGH4FGHHHFHHHGHGHHFHEHHHFGFHFDHHFGFDHHHGFHHGHGHHGEGHHHGHHGGHFHGFHHHGHGHHA.GHD0<DGHEHGC;CHHFG/.:BGCGHHCFFGGGGFGBFFFCFBFFB;;0;0
@M03495:530:000000000-LYBTV:1:1105:13671:28608 1:N:0:GATCCGGG+ACCTGCTT
GTCAGCATGTGAGCTTTGGAGTGAAATCTCTTGTCTTAAGGAATAAAGGAAAAAGATTCCGTCGGAGGCTCGGTGCTCTACAGGTTCAACCTTTGTACTCTATTATTGCCTCACATTCCATCTCTTGTGAAAATATATTTGATTGGCTTTTCTGCAGGTTGTTTGCCAGGACTTTCCAAGACCTCCACTAGAAAACACAATAAACTTTTTGGAAGCTGGACAACTATCTTCATTTTTCAGAAACAGTGAAC
+
BACCCFFFFFFFGGGGGGGGGGHHHHHHHHHHHHHHHHHHHHHHHHHHHHHHHHGGHIHHHGHGGGGGGHHGGFGGHHHHHHHHHHHHHHGGHHHGHHHHHHHHHHHHHHHHHHHHHHHGHHHHHHHHHBHHHHHHHHHHHFHHHHGFHHHHHHHGGGHHHGHHHHHHHHHHHFHHHB?FGFGHHHCFHHHBFGHHHGE<GHDDFFHHHHGGGHHEHHHFHGHEHGHHFGFGGGGGFFFCBF;CFB;C9F0
@M03495:530:000000000-LYBTV:1:1105:12826:28698 1:N:0:GATCCGGA+ACCTGCTT
GTCAGCATGTGAGCTTTGGAGTGAAATCTCTTGTCTTAAGGAATAAAGGAAAAAGATTCCGTCGGAGGCTCGGTGCTCTACAGGTTCAACCTTTGTACTCTATTATTGCCTCACATTCCATCTCTTGTGAAAATATATTTGATTGGCTTTTCTGCAGGTTGTTTGCCAGGACTTTCCAAGACCTCCACTAGAAAACACAATAAACTTTTTGGAAGCTGGACAACTATCTTCATTTTTCAGAAACAGTGAAC
+
CCCCCFFFFFFFGGGGGGGGGGHHHHHHHHHHHHHHHHHHHHGHGHHHHHHGHGGGGHHHHGHGGGGGGHHGGEGGHHGHHBHHHHHHHFFFGHFDHHHHHHHHHHHHHHHHGGHHHHHHHGHHHHHHGGGHHHHHHHHHHHHHHHHHHHHHGHHHHGHHHDHHHHHHHGHHHHHHHFGHHHHHHHHHHHHFGFGFGHHGHH<DFFHHHHGGHHEHFHFGHHFGHHF0CHEBFFFGFGGFFBCFGF;FCF0
@M03495:530:000000000-LYBTV:1:1105:11674:28708 1:N:0:GATCCGGG+ACCTGCTT
GTCAGCATGTGAGCTTTGGAGGGCAAGAAGTGGTTGTGACGAGGGTGGTTTATCAACGGCAAAATATAGATCGGAAGAGCACACGTCTGAACTCCAGTCACGATCCGGGATCTCGTATGCCGTCTTCTGCTTGAAAAAAAAAAAACAATATACTGTAAATATAACAAGAGGTTTTCGTTATGTAGTACTAATTTATATGACACAGTACTCACAGAGCTAATTGACGGGAATACTAAATAGTGTGGATCGTA
+
A>AABFFFFFFFGGGGGGGGGGGGGDFGFGFGFGGGEGHHG2EEFBFGEFHGHHHHHGGGGGEHGHHHHHHHHEFAEGHHHHHFGHHHGFGGGGHHGFFGHGGHHGHGGCFEHHGFGHHGFGDGHGFBGFGHHAGBGHGGG----...0000;0:00000;900000//..;90.0;./:90;000000000000000/////;9/9//////////////;;//.;:.-.///////////;/.9//...
@M03495:530:000000000-LYBTV:1:1105:15839:28770 1:N:0:GATCCGGG+ACCTGCTT
GTCAGCATGTGAGCTTTGGAATTAGTAAATTCGTTGACGACAGAAGGAGCAAGATAACGACCACAGGGAGGGTGGTTTATCAACGGCAAAATATAGATCGGAAGAGCACACGTCTGAACTCCAGTCACGATCCGGGATCTCGTATGCCGTCTTCTGCTTGAAAAAAAAAAAGACATCACCACCCTGAAGAGCATCTATCGACACTCAACACAGAGGATGCGAGACACCATGAACATAAGTCCGCAAACCGA
+
3>ABBFFFFB@FGC5EFGF45B4FEFGHFHHHFGFGHGGGGEAHFFFA22GGHGHHHHGEGECHHHHEGGGEA1E?CGHHBHGGEEE/EF0BFBFHFGBFCACE0GHHGHECGEGEFGHB?BGHHBFFFCG/AGG//?/?F<.>FHHFCDGEEDB=BBGG<CD0.-:;B=A..//0009/0.;..////;9B//;9B9:..9.-//9/./...:9.9/;;-.@-.....////9/////;//99---;;--
@M03495:530:000000000-LYBTV:1:1105:15424:28791 1:N:0:GATCCGGG+ACCTGCTT
GTCAGCATGTGAGCTTTGGAATTAGTAAATTCGTTGACGACAGAAGGAGCAAGATAACGACCACAGGGAGGGTGGTTTATCAACGGCAAAATATAGATCGGAAGAGCACACGTCTGAACTCCAGTCACGATCCGGGATCTCGTATGCCGTCTTCTGCTTGAAAAAAAAAAACAAAAGAGAACACGAAAGACATACTGGTAACTCTAAACAGTCATGAAACTGTACGAGCACTGGAAAAACAAACATAATTA
+
CCCCCFFFFFFFGGGGGGGGGGHHHHHHGHHHGHHHHHGGGGGHGHGHHHHHHGHHHHGGGGGHHHHGEGGGEFGGCHHHFHHHGGGGGHFFGHHHHHHHGGGGHHHHHHHGHHHGHHHGHHHHHFHHGGHHGHGGGEADGHGGHHHHGGGHGHHHHHHH.CGDCFGGGA:..99././/9//9.-:.9///9//9///9/;////:B:B:9/BB/B//;/////...--.;;///99:..;.../9////
@M03495:530:000000000-LYBTV:1:1105:12844:28911 1:N:0:GATCCGGG+ACCTGCTT
GTCAGCATGTGAGCTTTGGAGTGAAATCTCTTGTCTTAAGGAATAAAGGAAAAAGATTCCGTCGGAGGCTCGGTGCTCTACAGGTTCAACCTTTGTACTCTATTATTGCCTCACATTCCATCTCTTGTGAAAATATATTTGATTGGCTTTTCTGCAGGTTGTTTGCCAGGACTTTCCAAGACCTCCACTAGAAAACACAATAAACTTTTTGGAAGCTGGACAACTATCTTCATTTTTCAGAAACAGTGAAC
+
A>ABBFFFFFFFGGGGGFFGGGGFHHHHHHHHHHHHHHGHFFFGHHHHGHHHHHGGHHHHHHHGGGGGGHHGGEGGHHHHHGHHGHHHHHFFGHHHHHHHGHHGHHHHGFHHHHHHGHHGHGHHHHHHHHHHHFHHHHHHHGHHGHHFHHGHHHEHHHHHHEHHHHHHBGHHHHHHHFDGHGHHHGBCGHHDFGHHECA<G=<0DHHHHHFCCHEHHHHGFFGEHGHGHHFFBFFGGGGF;F:CBFCFBB0
@M03495:530:000000000-LYBTV:1:1105:17174:28918 1:N:0:GATCCGGG+ACCTGCTT
GTCAGCATGTGAGCTTTGGTCCAGCCTGAGTCCTGGTTTATCAACGGCAAAATATAGATCGGAAGAGCACACGTCTGAACTCCAGTCACGATCCGGGATCTCGTATGCCGTCTTCTGCTTGAAAAAAAAAAAACATATTTATTTTTATTATGTTTAAGCATTGATTCATTGTTATACAATTAAATATGGAAATTAAAGAGACATTTGAATGTGAATAATAAAACAAATCATTATGGGTTACTCAGGTTTCT
+
BBBBBFFFFDF5FFGGGGGGFGHHCGHGFGGGHFFHGGHFHBBGGGGGCEHHHEHDEDGHHGEEEFHGFHHHEBFG?DFEGHHGHHHHBE?GH?GG?EEAFGGFEH3B3><@GFGDGHHBBGFFHFG?/CC/-..1=11<1<1111<=0=<D000==D0000<00000:000:0CFB00000:00;00000;00;90;0////000;00;000000;00;000;.9.;0BB/////99E.//////9//9/
@M03495:530:000000000-LYBTV:1:1105:17005:28984 1:N:0:GATCAGGG+ACCTGCTT
GTCAGCATGTGAGCTTTGGAATTAGTAAATTCGTTGACGACAGAAGGAGCAAGATAACGACCACAGGGAGGGTGGTTTATCAACGGCAAAATATAGATCGGAAGAGCACACGTCTGAACTCCAGTCACGATCAGGGATCTCGTATGCCGTCTTCTGCTTGAAAAAAAAAATAAACTTCAACTGCTTTATATCAAATGATATAGTGGAACAACTGGAATATTTTGAATCTCTCACTTTCGTGATAATCTACA
+
BBBBBFFFFFFFGGGGGGGFGGHHHGHHDGFHGGFHHGGGGGGFFHHHHHHHHHHHHHGFGCCGHGGGAEEGEFFEFHHFGHHHGGFGGG2BDGHHHHBFEEGGHHHFGFHGFHBFGFHHGHHGDDGFGBGHGHHHEF/1FGFDBF<DAEGGGBFGDGH0CHDGFCG-AC.90000;9;0909;9000000;00;000;000000.09/..9////9/;;///9./9///9///////...;/;///////
@M03495:530:000000000-LYBTV:1:1105:14363:29263 1:N:0:GATCCGGG+ACCTGCTT
GTCAGCATGTGAGCTTTGGACTCCTGACTGGTTTATCAACGGCAAAATATAGATCGGAAGAGCACACGTCTGAACTCCAGTCACGATCCGTGATCTCGTATGCCGTCTTCTGCTTGAAAAAAAAAACGTGATTGATTTCCAAACTTGTATGACCAATCATGTGTTTAATTTTTATTGGACAATTACCCAAAACCAAAACACTTTCCTGCCACACGACATCATGTTAATCCCAATTATATTGGTACAATCAG
+
AAAAAFFFDFFFFFG1G1FE1F1AFEGFGFAAAFGBF2AFA00AA00BGGHHHHFHC/FAHF0FABEE0AGGFFGF1BBBBGF1E//??B/?FGD2B>FE0>2@>//B>2FFG1FHGC<FH?C/BC/></?<11?FFH11@D1/?FD1FGGBH1GEG0CFF10=<<0=00=GHE<0=0</<.CGFC0/0CCGHCAEH..;CBFC;00;:./0.CA---.;;CFFB99B///9/;//FF//;////:B///9
@M03495:530:000000000-LYBTV:1:1106:14954:1426 1:N:0:GATCCGGG+ACCTGCTT
GTCAGCATGTGAGCTTTGGTCCAGCCTGAGTCCTCTGGTTTATCAACGGCAAAATATAGATCGGAAGAGCACACGTCTGAACTCCAGTCACGATCCGGGATCTCGTATGCCGTCTTCTGCTTGAAAAAAAAACATATCCAGTATACAAATTATCATACGCAACTTGCAGTTCCTTAATGTCAATATATGATTTAGAAGTCGTCATTTGGCGGGAAAGCTCAGTCTCTGTATGAAGCTGCTCAGTCCAGATG
+
AAABAFFFFDFFGC5FGGGGGGHHGFFHHHHHHHGHGFBFGHHGHFFDCCECHHHFHFHFHHHGGGGH1CGHHHGHHHEHHHHHHHHHGBGGEGEGECEEA/?FFFEHHHHGE<AEFGHFHBHHG1BG@@@///11@1@1<?FF1111>G<<11<<110<<<@/D0000000<0000;0;0:0<000;:000000000;0;99..0000/----;..//99//:9////;//////////;//://///9/
@M03495:530:000000000-LYBTV:1:1106:16230:1426 1:N:0:GATCCGGG+ACCTGCTT
GTCAGCATGTGAGCTTTGGAAAGTAAATTCGTTGACGACAGAAGGAGCAAGATAACGACCACAGGGAGGGTGGTTTATCAACGGCAAAATATAGATCGGAAGAGCACACGTCTGAACTCCAGTCACGATCCGGGATCTCGTATGCCGTCTTCTGCTTGAAAAAAAAAAATAACATAGAACGAAAATAATGTGGCTAGCAAACAGCGCGTAAACTACATATAACTCATCAGTGTTCTTCGACAATCGAATAT
+
BABBCFFFFFFFGGGGGGGGGGHHGHHHHHGHHHHFGGGGGHHHGHHHHGHGHHHFGFGGGEHHHGFDGGEFGGGHHFHGHHGGGGGGHHHHHHHFFHFGEDHHEFHHHFGHCFGGHBGGGFHHHHGGFHCF@CFD/?GHFGHHHFGADHC0D0DDGHGBGBHGCD@AD.000000000;..99-009:/;:/..:.BB;B../.-----.9/;///9////;//////99/:/:///:...-;/.:;B./
@M03495:530:000000000-LYBTV:1:1106:17973:1659 1:N:0:GATCTGGG+ACCTGCTT
GTCAGCATGTGAGCTTTGGAATTAGTAAATTCGTTGACGACAGAAGGAGCAAGATAACGACCACAGGGAGGGTGGTTTATCAACGGCAAAATATAGATCGGAAGAGCACACGTCTGAACTCCAGTCACGATCTGGGATCTCGTATGCCGTCTTCTGCTTGAAAAAAAAAAAAAAAGGTTAAATTCGTAGCCCTTTATCGGAATGCCTATAGACGAGTCAGTTCCGTGGACGTATACTGCTACGTCTTCGCG
+
1>1>AFFFB1DFFGCAA1BEBDFBFHBAAD3FC0BFAA0AEEC0FHHA///GFFEGF1EFAEGHHHHE/EE?/?/?>B1FHHFBA////0>B12GFHHFGG</EGHHGHFA<G/F?FDBBB1BGG1F>C/FGFD1GFG/?DFFGHHG1-<-0CFFGGHHHHGH0<-:C----9-:..9:////;/-/;--//9/;///----9/////9;//9-----9/////-:---/9--9//9////;-----9;--
@M03495:530:000000000-LYBTV:1:1106:15214:1671 1:N:0:GATCCGGG+ACCTGCTT
GTCAGCATGTGAGCTTTGGAGTGAAATCTCTTGTCTTAAGGAATAAAGGAAAAAGATTCCGTCGGAGGCTCGGTGCTCTACAGGTTCAACCTTTGTACTCTATTATTGCCTCACATTCCATCTCTTGTGAAAATATATTTGATTGGCTTTTCTGCAGGTTGTTTGCCAGGACTTTCCAAGACCTCCACTAGAAAACACAATAAACTTTTTGGAAGCTGGACAACTATCTTCATTTTTCAGAAACAGTGAAC
+
BBBBBFFFFFFFG4GGGFFGGGFHHHGHHGHHHGHHHHHFHHHHHHFHHEHHHHGGHHHHGAGGGGGGGHHGGAEGHHHHHHHHFFFHHHHGEGFHHHGHHHHHHHHHHHHHGHHHHHHHHHHHHHHGHGFFHHHHHHHHHFHHGFFHGHHGHFHHFFGHGEHHHH2GHHGGHHHHFGFHGGHHHHHHHHHGBGHHHFHFHHD0D=GHHHGC:CGAGGGFFHHHCFGFHHEFFGGGG/;BBC9FFFB9;B9
@M03495:530:000000000-LYBTV:1:1106:13886:1695 1:N:0:GATCCGGG+ACCTGCTT
GTCAGCATGTGAGCTTTGGAATTAGTAAATTCGTTGACGACAGAAGGAGCAAGATAACGACCACAGGGAGGGTGGTTTATCAACGGCAAAATATAGATCGGAAGAGCACACGTCTGAACTCCAGTCACGATCCGGGATCTCGTATGCCGTCTTCTGCTTGAAAAAAAAAAAACTGCGAGAGCACTCATCTGAACTACACACACCAGTTACTCTCTATTAAGACGTCATTGTCATTAACGCACTATAACATT
+
CCCBBFFFFFFFGGGGGGGGGGHGHHHHHHHHGCHHHHGDEGGHHHHHHGHHHHHFHHGFGGGHHFHGFEEF?FGGFHHHGHHHGGGGFGHFEGHHFHHEFDFGHHHHHHHGGHHGHHHGHHHHHFHFGEGHDGGGG//?GCFDHGHGGACHFFHHEHHHHHHGHGGCCB;-.000.;-;-.;.0//00990;00000/0.;.;A.000000000;0900;00.9;..9000009000.9---000:0900
@M03495:530:000000000-LYBTV:1:1106:13091:1714 1:N:0:GATCCGGG+ACCTGCTT
GTCAGCATGTGAGCTTTGGAATTAGTAAATTCGTTGACGACAGAAGGAGCAAGATAACGACCACAGGGAGGGTGGTTTATCAACGGCAAAATATAGATCGGAAGAGCACACGTCTGAACTCCAGTCACGATCCGGGATCTCGTATGCCGTCTTCTGCTTGAAAAAAAAAAAAAAAAGTACAAGATGTCGAGCAACCATCGAGCCTCAACTTAAAATGCGGATATAACACGTCACTACTACACTGCACCATA
+
BBBBBFFFFFFFGFGFGGGGGGHHHHGHHHFHGFGCHHGFGGGHHHHGHGHHHHHHHHGGGGGHGHEGGGFGBFEGGHHHHHHHGGGGGFFGHHHHHHEHGGGGHHHHHHFGHHHGHHHGGHHFFGHFGGACEGG?<//?DFFDGHHH?DDCEGFGFHFEACGFFF-:B-------.9/:///.////..-99/..://./..;/.//./////////.-99.////9/..9.9////;;9;9/////.9/
@M03495:530:000000000-LYBTV:1:1106:12766:1763 1:N:0:GATCCGGG+ACCTGCTT
GTCAGCATGTGAGCTTTGGAATTAGTAAATTCGTTGACGACAGAAGGAGCAAGATAACGACCACAGGGAGGGCGGTTTATCAACGGCAAAATATAGATCGGAAGAGCACACGTCTGAACTCCAGTCACGATCCGGGATCTCGTATGCCGTCTTCTGCTTGAAAAAAAAAAACACTACCCCCCTCGGACTAGCATCATCAGACCAACACGCCCATACTGCAAGTGAATACGTACCAACGCTAATTACATTAT
+
AAAAAFFFFDDFGGFBGFF1AF1B1FGF333BF0BC0GE0E?EBCEAFA/AFBFDGBGGEEAEFAAC/A/E//>EEECBFHHF0AEEEE0FGFH2FFG1<C?FCFHHE0FABF<0/1@111?<111?<EAHEGGCC-<.DGFCEHHHHGECCEHHHHHHBCG::.:A9A?-.;;9/;-;--9-;--9--///9//B/////;---;-9----9//-/;/////////;9-;/--/99-9-9-///////;;
@M03495:530:000000000-LYBTV:1:1106:15882:1798 1:N:0:GATCCGGG+ACCTGCTT
GTCAGCATGTGAGCTTTGGAATTAGTAAATTCGTTGACGACAGAAGGAGCAAGATAACGACCACAGGGAGGGTGGTTTATCAACGGCAAAATATAGATCGGAAGAGCACACGTCTGAACTCCAGTCACGATCCGGGATCTCGTATGCCGTCTTCTGCTTGAAAAAAAAAAAAAAAAAAAGTTACAGAATACCATGTGCATACACCGAAACAGACACACTATAACACACAGTCGCGACCACTCTGCTTAATT
+
BACCCFFFFFFFGGFGGGGGGGHHHHHHHHHHGHHHHHGGGGGHHHHHHHHHHHHHHHGGGGGHHHHGEGGGFFGGGHHHHHGHGGGGGGGGFHHHGHHHGGGGHHHHHHHGHHHGFHHHHHHHHHHHGGHHGHGGCE/DGHEGHHHHGGFFGGHHHGHEHHFHHGGGG@9:-------.:00;00090;000;000;000000/----:/;/.///.:/900000....00.:-----.0/000:0;000
@M03495:530:000000000-LYBTV:1:1106:18876:1821 1:N:0:GATCCGGG+ACCTGCTT
GTCAGCATGTGAGCTTTGGAGTGAAATCTCTTGTCTTAAGGAATAAAGGAAAAAGATTCCGTCGGAGGCTCGGTGCTCTACAGGTTCAACCTTTGTACTCTATTATTGCCTCACATTCCATCTCTTGTGAAAATATATTTGATTGGCTTTTCTGCAGGTTGTTTGCCAGGACTTTCCAAGACCTCCACTAGAAAACACAATAAACTTTTTGGAAGCTGGACAACTATCTTCATTTTTCAGAAACAGTGAAC
+
BABBBFFFFFFFGGGGGFFFGGHHHHHHHHHGHHHHHHHHGFHFHGHHHHHHGHGGHHHHHHHGGGGCGFHGGGGGHHHHHHHHGHHHHHHHHHHGHHHHHFHHFHFHHFHHHFHHHH4GGHHGHHHHGHH4FGHHGHHGG4FGF02GHGHFHGEHFHHHGEHHHHHHHHHHHHHHHEBGEHB1CGGGGGH1FFHFHHEEDG0=DFFFHHGGEHFEHHGAGGHHGHHCGHFFF0FFBFBFFCB//=CFCF0
@M03495:530:000000000-LYBTV:1:1106:14104:1852 1:N:0:GATCCGGG+ACCTGCTT
GTCAGCATGTGAGCTTTGGAGTGAAATCTCTTGTCTTAAGGAATAAAGGAAAAAGATTCCGTCGGAGGCTCGGTGCTCTACAGGTTCAACCTTTGTACTCTATTATTGCCTCACATTCCATCTCTTGTGAAAATATATTTGATTGGCTTTTCTGCAGGTTGTTTGCCAGGACTTTCCAAGACCTCCACTAGAAAACACAATAAACTTTTTGGAAGCTGGACAACTATCTTCATTTTTCAGAACCAGTGAAC
+
BABCCFFFFFFFGFGGGGGFGGHGHHGGHHHHHHHHHHHHHFHHHHHHHHHHHHGGHHHHHHHGGGGGGHHGGGGGGGGHGGHGHHHHHBGGHHHHHHHHHHHHHHHHHGHHFHHHHHHHHHHFHFHGGFEGGFGHHHHHHBHHGFHHHHGHHGHHFHFHHDEHHH2@FGAGGGGH?FFDHHHHG.GFGHHFDGBGHCECGDD00DGGGHGCGFC.CGF..C..;CCHHHE09CFGG/09FB/..:0:900
@M03495:530:000000000-LYBTV:1:1106:15026:1930 1:N:0:GATCCGGG+ACCTGCTT
GTCAGCATGTGAGCTTTGGAGTGAAATCTCTTGTCTTAAGGAATAAAGGAAAAAGATTCCGTCGGAGGCTCGGTGCTCTACAGGTTCAACCTTTGTACTCTATTATTGCCTCACATTCCATCTCTTGTGAAAATATATTTGATTGGCTTTTCTGCAGGTTGTTTGCCAGGACTTTCCAAGACCTCCACTAGAAAACACAATAAACTTTTTGGAAGCTGGACAACTATCTTCATTTTTCAGAAACAGTGAAC
+
CCCCCFFFFFFFGFGGGGGGGGHHHHHHHHHHHHHHHHHHHHHHHHHHHHHHHHGGHHHIHIHGGGGGGHHGCEGGHHHHHHHHHHHHHFHGGHHHHHHHHHHHHHHHHHHHHHHHHHHHHHHHHHHHHHHHHHHHHHHHHGHHHHHHHHHHHHHGHHHHHGHHHHHFHHHHGHHHGHGHGGHHHHGHHHHDFGGGHFHCGGDGHHHHHHGFGHHEHHHHGHHFHHHHHFGGGGGGGGGFBFBFFFCFFF0
@M03495:530:000000000-LYBTV:1:1106:14551:2022 1:N:0:GATCCGGG+ACCTGCTT
GTCAGCATGTGAGCTTTGGAGTGAAATCTCTTGTCTTAAGGAATAAAGGAAAAAGATTCCGTCGGAGGCTCGGTGCTCTACAGGTTCAACCTTTGTACTCTATTATTGCCTCACATTCCATCTCTTGTGAAAATATATTTGATTGGCTTTTCTGCAGGTTGTTTGCCAGGACTTTCCAAGACCTCCACTAGAAATCACAATAAACTTTTTGGAAGCTGGACAACTATCTTCATTTTTCAGAAACAGTGAAA
+
AAAA>C1DBDFBE1BGGGBG1EFF3DAF33DF1DGFGGDGGB0EGFEBFBGH0BEBAEHGFHHGGGGC/FGE?/>>@DFHFDFFGGHHEFEFG1DGH2FGHBGGDHEGD1BFCFFHHEGBG1G>GFFHH2FH1BFG2FGGH2FF1B01<F1F1BDDGGHHB<GH0DGHHAHHHC1F11F<CGB1FGB0DGH<11111>00000<0=GBGBC?C0/:CH;.:<GGGC00<CCHFGFFFB0000/9;9BB0;0
@M03495:530:000000000-LYBTV:1:1106:11680:2055 1:N:0:GATCCGGG+ACCTGCTT
GTCAGCATGTGAGCTTTGGAGTGAAATCTCTTGTCTTAAGGAATAAAGGAAAAAGATTCCGTCGGAGGCTCGGTGCTCTACAGGTTCAACCTTTGTACTCTATTATTGCCTCACATTCCATCTCTTGTGAAAATATATTTGATTGGCTTTTCTGCAGGTTGTTTGCCAGGACTTTCCAAGACCTCCACTAGAAAACACAATAAACTTTTTGGAAGCTGGACAACTATCTTCATTTTTCAGAAACAGTGAAC
+
BBBBBFFFFFFFGGGGGGFGGFHGHHHHHHHHFFG5GGFHHHGHHHHHHHHHHGGGHHHEHFHGCGGGGHHGGGGGHHBGHHEHHHHHH4GGGFHHHHHHFGFHHHHHHHHFHGHHHHHHHHHFFFHGHHHGHFHGGHHHGFHFHA2GHGHHHHGHHHCHGGHHHEHGFHHFGHHHFGGFAFHHGH0<DHHB=DGHHGH.DGFHBGEGDGGGHHFG0CGHHFHGGHGGC;FFFBFGGFFFG09CFFFGBB0
@M03495:530:000000000-LYBTV:1:1106:17747:2101 1:N:0:GATCCGGG+ACCTGCTT
GTCAGCATGTGAGCTTTGGAGTGAAATCTCTTGTCTTAAGGAATAAAGGAAAAAGATTCCGTCGGAGGCTCGGTGCTCTACAGGTTCAACCTTTGTACTCTATTATTGCCTCACATTCCATCTCTTGTGAAAATATATTTGATTGGCTTTTCTGCAGGTTGTTTGCCAGGACTTTCCAAGACCTCCACTAGAAAACACAATACACTTTTTGGAAGCTGGACAACTATCTTCATTTTTCAGAACCAGTGTAC
+
A>A?BF5DFFFFGGGGGG4EGGHHGHGHHHHHH5AGHHGHHHHHFGGHFHHGFHGEFFGGFBFFGGCFCHEAEEGEHFFHGHHHHGFHHDGGHGFEGFGHDBFFEFGH4FGFGHFHB44?F?GEEGFFGF4?FGFFEGG4444FDCFBGBDB3BGBBFFGF?GF<2@GGGEFGHHGFB1F0GCCHG0CF0F>==FGAC..<</0CBGFFGGC/0:GHC/.:C..:;C0:0FBFB900/00;0/.;900000
@M03495:530:000000000-LYBTV:1:1106:16899:2142 1:N:0:GATCCGGG+ACCTGCTT
GTCAGCATGTGAGCTTTGGAGTGAAATCTCTTGTCTTAAGGAATAAAGGAAAAAGATTCCGTCGGAGGCTCGGTGCTCTACAGGTTCAACCTTTGTACTCTATTATTGCCTCACATTCCATCTCTTGTGAAAATATATTTGATTGGCTTTTCTGCAGGTTGTTTGCCAGGACTTTCCAAGACCTCCACTAGAAAACACAATAAACTTTTTGGAAGCTGGACAACTATCTTCATTTTTCAGAAACAGTGAAC
+
AAABBFFFFDFFGCGGGGFGGFHHHHHHHHHHHEGHHHHHHFFHHGFGFHFFGHGFHHHGFHHGGGGGGHHGEEEGHGHHHHHHGFHHFFGFHHH@FGHDGHFFHHFHHGGGHEGGHEFHGEHHHHHHGF4E3BGFFHHHGHHHGHHHGBHDGGEBBGGHGBGHHBHGFEHHHHHHHEGGAHFGFHGHGHH1FGFFFHHEFHE0GHGFHGGCF0/;CHCCGF.CGHGGGB09F99;CBFBB9C//BCF9C:
@M03495:530:000000000-LYBTV:1:1106:16153:2229 1:N:0:GATCCGGG+ACCTGCTT
GTCAGCATGTGAGCTTTGGAATTAGTAAATTCGTTGACGACAGAAGGAGCAAGATAACGACCACAGGGAGGCTGGTTTATCAACGGCAAAATATAGATCGGAAGAGCACACGTCTGAACTCCAGTCACGATCCGGGATCTCGTATGCCGTCTTCTGCTTGAAAAAAAAAAAAAAAATATGGAGTAACGGAGAATCTACGAACCCCCGCTTGGATAGGTGTACTATACCGTCATGGTAAAGCTTGTGAATCG
+
CBBBBFFFFDFFG4GGGGGGGGHGHFGHHHHHGGHHHHGFGGGHHHHFFHHHHFGHHHGFGGGHHHHGFEGGHHGEHHGHHHHHGGEGGGGFFHHGHHHHGGGGHHHHGFHGGHHGFFHHFFHFHHHHG/CGFGGGC/CGHHFGHFGHDGGHGBGFFHHHHGHGAD--:-;-9---.:////9///:.=..-.9BB/:;.;--.9-9@-9../////9B/;/;//::/.:9..//BB///////./////9
@M03495:530:000000000-LYBTV:1:1106:19679:2238 1:N:0:GATCCGGG+ACCTGCTT
GTCAGCATGTGAGCTTTGGAGTGAAATCTCTTGTCTTAAGGAATAAAGGAAAAAGATTCCGTCGGAGGCTCGGTGCTCTACAGGTTCAACCTTTGTACTCTATTATTGCCTCACATTCCATCTCTTGTGAAAATATATTTGATTGGCTTTTCTGCAGGTTGTTTGCCAGGACTTTCCAAGACCTCCACTAGAAAACACAATAAACTTTTTGGAAGCTGGACAACTATCTTCATTTTTCAGAAACAGTGAAC
+
CCCCCFFFFFFFGGGGGGGGGGHHHHHHHHHHHHHHHHHHHHHHHHHHHHHHHHGGHHHIHHHGGGGGGHHGGGGGHHHHHHHHHHHGGHHHHHHHHHHHHHHHGHHHHHHHHHHHHHHGHHHHHHHHHHHHGGHHHHHHHHHHHHHGHHHHHHGHHHHHFEHHHHGHHHHHHHHHGFHGEHFHHHGHHHHFGHHHHFHEGHGFHHHHHFGGCFGHHF:CCFFHHHHHFHGGG;FFGFFFF:FFGGGF;:0
@M03495:530:000000000-LYBTV:1:1106:18233:2282 1:N:0:GATCCGGG+ACCTGCTT
GTCAGCATGTGAGCTTTGGAGTGAAATCTCTTGTCTTAAGGAATAAAGGAAAAAGATTCCGTCGGAGGCTCGGTGCTCTACAGGTTCAACCTTTGTACTCTATTATTGCCTCACATTCCATCTCTTGTGAAAATATATTTGATTGGCTTTTCTGCAGGTTGTTTGCCAGGACTTTCCAAGACCTCCACTAGAAAACACAATAAACTTTTTGGAAGCTGGACAACTATCTTCATTTTTCAGAAACAGTGAAC
+
BBBBBFFFFDFFGFGCGGFGGGGHHHHHHHHCHGHHHHHHHHHHHHHHHHHHHGGGHHHHGFHGGGGGGHFGGEGGHGHHHHHHHHHGHGHGFEGBEGHFFHHHHHHHFHHHGHHHHFGHHHHFHHHEFD?GFHHHHHHHHHHFHFHHGHHFGFGGHGHHG?GHHFGHHAGHHHHGGFHFHGHFHGEHHHEHFGGGEHGAHF0DGHFFGDCGFCGHHHCCGEFHHHHHFCFFFFFFGFGFF;CBFFFB0C0
@M03495:530:000000000-LYBTV:1:1106:11732:2348 1:N:0:GATCCGGG+ACCTGCTT
GTCAGCATGTGAGCTTTGGAGTGAAATCTCTTGTCTTAAGGAATAAAGGAAAAAGATTCCGTCGGAGGCTCGGTGCTCTACAGGTTCAACCTTTGTACTCTATTATTGCCTCACATTCCATCTCTTGTGAAAATATATTTGATTGGCTTTTCTGCAGGTTGTTTGCCAGGACTTTCCAAGACCTCCACTAGAAAACACAATAAACTTTTTGGAAGCTGGACAACTATCTTCATTTTTCAGAAACAGTGAAC
+
BABCCFFFFFFFGGGGGGGGGGHHHHHHHHHHHHHHHHHHHHHHHHHHHHHHHHGGHHHHHHHGGGGGGHHGGEGGHHHHHHHHHHHHHHHHHHHGHHHHHHHHHHHHHHHHHHHHHHHHHHHHHHHHHHHHHGHHHHHHHGHHHHGHHHHHHHGHHHHHGEHHHHHGFHEFHHHGGHGHGHHHHHHFHHHGFHHFHGHEHHDGHHHGHFGGHFHAGHHHHGHGHHHHFHGGGGGGGGFFFFFFFGGG0F0
@M03495:530:000000000-LYBTV:1:1106:11909:2381 1:N:0:GATCCGGG+ACCTGCTT
GTCAGCATGTGAGCTTTGGAGTGAAATCTCTTGTCTTAAGGAATAAAGGAAAAAGATTCCGTCGGAGGCTCGGTGCTCTACAGGTTCAACCTTTGTACTCTATTATTGCCTCACATTCCATCTCTTGTGAAAATATATTTGATTGGCTTTTCTGCAGGTTGTTTGCCAGGACTTTCCAAGACCTCCACTAGAAAACACAATAAACTTTTTGGAAGCTGGACAACTATCTTCATTTTTCAAAAACAGTGAAC
+
AAABCFFFFFFFGGGGGGGGGGGHHHHHHHHHHHHHHHHHHHHHHHHHEFHHHHGGHHHHHHHGGGGGGHGGGGGGHHHHHHHHHHFFFHHHGHHFFHHHHGHHHHHHHGHHHHHHHHHGFHHHHHHDGFGHHGHHHHHHGFHHHHHGHHHHHHBDCHHHFCGHHHHHHGHHHHHHGH1GFHGHHHFHHFF1<FGHEFECHHFHHHHGGHGGHHGHHHHGFFHGFGHHHGBFFGGGGGG0C0EEGF0C0B9
@M03495:530:000000000-LYBTV:1:1106:16392:2401 1:N:0:GATCCGGG+ACCTGCTT
GTCAGCATGTGAGCTTTGGAGTGAAATCTCTTGTCTTAAGGAATAAAGGAAAAAGATTCCGTCGGAGGCTCGGTGCTCTACAGGTTCAACCTTTGTACTCTATTATTGCCTCACATTCCATCTCTTGTGAAAATATATTTGATTGGCTTTTCTGCAGGTTGTTTGCCAGGACTTTCCAAGACCTCCACTAGAAAACACAATAAACTTTTTGGAAGCTGGACAACTATCTTCATTTTTCAGAAACAGTGAAC
+
CCCCCFFFFFFFGGGGGGGGGGHGHHHHHHHFHGHHHHHHHHHHHHHHHGHHGHGGHHHHHIHGGGGGGHHGGEFGGHHHHHHHGFHHHHHGHHHHHHHHHHHHHHHHHGHHGHHHHHHHHHHHHHHHHDGHHHHHGHHHHBHHHHHHHHHHHH3BGGHHHDHHFHFHHEFHHHHHHHHFHHHHHFHHGHH1FGHCGFA<GHFHHHHHHDGGFHHHHHBCGFFHGHHFGFGEFFGFFGGFF;BBFFBBCF0
@M03495:530:000000000-LYBTV:1:1106:14964:2486 1:N:0:GATCCGGG+ACCTGCTT
GTCAGCATGTGAGCTTTGGAAATTAGTAAATTCGATAACGACCACAGGGAGGGTGGTTTATCAACGGCAAAATATAGATCGGAAGAGCACACGTCTGAACTCCAGTCACGATCCGGGATCTCGTATGCCGTCTTCTGCTTGAAAAAAAAAAAAACATCTAGTACTAACAGCCATTGTATCATCAGTCTCATCACATCACTTAACCACATATATTTACGATGCATTGTATTTCTTCCACACAACTTCTGTGC
+
DDDDDFFFFFFFGGGGGGGGGGHHHHGHHHHHHGHHHGHGGGGGHHHGGGGGGBFEEGHHHHHHHGGGGGHHHHHHHHHHHGFGGHHHHHHHGGHHGHHHHHHHHHHHHGGHHGHGGGGEHHHFGHHGHGGGHGHHHHGHHHHHHHGCFG<-:<.<000000:00000:0...00000<000000<000:0<000000000<0000..00<:00000.<9..0000<0<0:00000000<...<<000000
@M03495:530:000000000-LYBTV:1:1106:13082:2514 1:N:0:GATCCGGG+ACCTGCTT
GTCAGCATGTGAGCTTTGGTCCAGCCTGAGTCCTGGTTTATCAACGGCAAAATATAGATCGGAAGAGCACACGTCTGAACTCCAGTCACGATCCGGGATCTCGTATGCCGTCTTCTGCTTGAAAAAAAAAAATCATGCAAAAAACATAATGTTTTATATCTACATATTTACTATCAAGAGTGACTCTCTTATCTTCTTCGACCCGTGTGTGTTCATACACTACTACTCAATACGTCATAACATCATTACTC
+
CBCCDFFFFFFFGGGGGGGGGGHHHGHHHHHHHHHHHHHHHHHHHGGGGGHHHHHHHHHHHGGGGHHHHHHHGHHHFGHHHHHHHHHHHGGHHGHGGEAFHHHGGHHHHGGGHGHHHHHHHHHFHGDGFB@A01<11>1110.-..<=00=0<0/000000000000:0;00:000000.000000000::0;:0000:...---......./:00:0000/:00:000:000.0..:0000;0000::00
@M03495:530:000000000-LYBTV:1:1106:19193:2545 1:N:0:GATCCGGG+ACCTGCTT
GTCAGCATGTGAGCTTTGGAATTAGTAAATTCGTTGACGACAGAAGGAGCAAGATAACGACCACAGGGAGGGTGGTTTATCAACGGCAAAATATAGATCGGAAGAGCACACGTCTGAACTCCAGTCACGATCCGGGATCTCGTATGCCGTCTTCTGCTTGAAAAAAAAAAAAACCAAACTTAAGATACACACACACTAATAAATACACACCAATAACTGTCCACAGTAGTTAGGAGATCACTACACTAGAT
+
ABCCBFFFFFFFGGGGGGGGGGHHHHHHGHHHGHHHHHGGGGGHHHHHGHHHHHHHHHGGGGGHHHHGGGGG?FFGGHHHHHHHGCGGGHHHHHHHHGFHGGGGHHHFHHHFHGFGHFHGFHHGGHGHDEFHGF/CCACDGHEFFHHHGGGHGFFBGHHGHEHHGCC@-99--.....;00000;090000.....//900;0;00000.9.;;000:0:00000.0000000/0/./00/00/090/000
@M03495:530:000000000-LYBTV:1:1106:19321:2545 1:N:0:GATCCGGG+ACCTGCTT
GTCAGCATGTGAGCTTTGGTCCAGCCTGAGTCCTGGTTTATCAACGGCAAAATATAGATCGGAAGAGCACACGTCTGAACTCCAGTCACGATCCGGGATCTCGTATGCCGTCTTCTGCTTGAAAAAAAAAAAAATAGCACTACACACCAGGCTGGCATAGACTGGTGTGCTGGATCCAGTGAACAGCCTGTGACACGATGCAGCCTGTAACAATCTCTATCACCCTGTGTGATTGAGAGACAGTATGTTAT
+
A>ABBFFFFBFFGGGFGGGGGGHHHFHHHHHHHHHHHHHHGHHHHGGGGGHHHGHGHBGHHGCGGHHGHHHHGHHGFDGHHHFHGHHHHAEFHGHGGG1EHHHGDHHHHGGEFFHHGFHFGEFBFHGGCG//<A01111100<CC0...<<...../00;;00:.0/..000/.90/000000;0;../.000090.-.;.;//.9.//////;/9///////..../;/./9////./....////////
@M03495:530:000000000-LYBTV:1:1106:13311:2598 1:N:0:GATCCGGG+ACCTGCTT
GTCAGCATGTGAGCTTTGGAGTGAAATCTCTTGTCTTAAGGAATAAAGGAAAAAGATTCCGTCGGAGGCTCGGTGCTCTACAGGTTCAACCTTTGTACTCTATTATTGCCTCACATTCCATCTCTTGTGAAAATATATTTGATTGGCTTTTCTGCAGGTTGTTTGCCAGGACTTTCCAAGACCTCCACTAGAAAACACAATAAACTTTTTGGAAGCTGGACAACTATCTTCATTTTTCAGAAACAGTGAAC
+
BBCCBFFFF5DFGGGGGGGGGGHHHHHHHHHHHHHHHHHGHHHHHHHHHHHHGHGGGHHHGEGEGGGCFHHGGGGGHHHHHHFHHHFHHFHHFHGFGHHHHHHHGHHGHHHHHHGHHHHHHGHHHGHGFHHHHGHHHGGHHFHHGGGHHHHHHHEHHHHHGGHHFFHHHEHGHHHHHHGGHHHHHHFHHHHBDHGHEFH.DF0<DGHHHHGF/G;GHHF;CGFHHHGHHHGFGFFGGFGFFBCBFFFGFF0
@M03495:530:000000000-LYBTV:1:1106:17520:2672 1:N:0:GATCCGGG+ACCTGCTT
GTCAGCATGTGAGCTTTGGAGTGAAATCTCTTGTCTTAAGGAATAAAGGAAAAAGATTCCGTCGGAGGCTCGGTGCTCTACAGGTTCAACCTTTGTACTCTATTATTGCCTCACATTCCATCTCTTGTGAAAATATATTTGATTGGCTTTTCTGCAGGTTGTTTGCCAGGACTTTCCAAGACCTCCACTAGAAAACACAATAAACTTTTTGGAAGCTGGACAACTATCTTCATTTTTCAGAAACAGTGAAC
+
BACCCFFFFFFFGGGGGGGGGGHHHHHHHHHHHHHHHHHHHHHHHHHHHHHHHHGGHHGHHHHGGGGGGHHGGGGGHHHHHHHHHHHHHHHGGHHHHHHHHHHHHHHHHHHHHHHHHHHHHHFGHHHHHHHGFGHHHHHHHHHHHHGHHHHHHHHHGHHHGEHHHHHHHHHHHHHH?FFGHGHHHHHHHHE<GHHFHFHEGHHFHGHHFHGGHFHHHHH.GFGGGHGGFHFGGGGGGGGFF;BCFF;C;B0
@M03495:530:000000000-LYBTV:1:1106:10240:2697 1:N:0:GATCCGGG+ACCTGCTT
GTCAGCATGTGAGCTTTGGATGGTTCTGGTTTATCAACGGCAAAATATAGATCGGAAGAGCACACGTCTGAACTCCAGTCACGATCCGGGATCTCGTATGCCGTCTTCTGCTTGAAAAAAAAAAAAACAATTTACACTCACTCATTTAACCCGCTGTAGAGAGTCAAGCAGTGAGCGTACGCAATTAAGAATCAAAGCACTCGCTATTCGTATAAAACACACGTAACGTATCTCTCGACACATTCATCCAC
+
BBBBBFFFFFFFGGGGGGGGGGGGHHHHHHHHHHHHHHGGGGGGHHHHHHHHHHGGGGGHHHHHGGHHHGHHHHHHHHHHHHGGHHGHGGGGEHHHGGHHHGGEGHGHGFHHHHGFHHHFGG??</<...1>=1>111<0/00/00=<000.<---.00;00./00000//0/00/-..--9.-.0;000000;09/./.9/.-...//./;//////;A..-9....:9F.////.:9.9.////9/;/9
@M03495:530:000000000-LYBTV:1:1106:21768:2707 1:N:0:GATCCGGG+ACCTGCTT
GTCAGCATGTGAGCTTTGGAATTAGTAAATTCGTTGACGACAGAAGGAGCAAGATAACGACTGGTTTATCAACGGCAAAATATAGATCGGAAGAGCACACGTCTGAACTCCAGTCACGATCCGGGATCTCGTATGCCGTCTTCTGCTTGAAAAAAAAAATCGAAGGCAAGGCACCGTAAAAAGGCGGCGTTGCTGGCGTTTTTCCATACACTCGCCCTCCCCCCCGTGTATCAGTAGGGGCTCTTCGTCAG
+
AAAAAC1FF1B3F1BFGGGF1BGDEGHFDEBFFBF0FBFCAEG0FGGHEECGHHDGGHGGGFFFGDCGFGFEGG@EGECF1BGHFFGGGE/>EHHHFFEGC0FGCHHHHHHFEHF<FEEF/EGGGCG/12F/?00FGGAC0/1?11GFG0<<G0<-=<-./..:.;.;;.C.:..-....00...----;@--;/9-@--@;;;/;//-////-----;-9---9-----;;9/////----;/:/-----
@M03495:530:000000000-LYBTV:1:1106:17514:2725 1:N:0:GATCCGGG+ACCTGCTT
GTCAGCATGTGAGCTTTGGAGGAGCAAGATAACGACCACAGGGAGGGTGGTTTATCAACGGCAAAATATAGATCGGAAGAGCACACGTCTGAACTCCAGTCACGATCCGGGATCTCGTATGCCGTCTTCTGCTTGAAAAAAAAAAAAACCCAAGAATAATCATGGATAGAACTCGTAAAAACATCACATAGAACCACCTAAACGACCCCTTAATTCATCTCACGTCTACATCTTCACACACAAAAGTGTCT
+
CBCCDFFFFFFFGGGGGGGGGGGGHHHHGHHHHGGGGGHHHHGFEGGBFFGGHHHHHHHGGGGGHHHHHHHHHHHGGGGHHHHHHFGHHGFGHHHHHHHHHHHGGHGGHGGCDFHHGGGFFHHCEDFGHGHGHHGHFHHHG?C-A-<-..<...</00000000000:0<0:00.<<C<00<.00:<:0000<0...9.0000..<--...<0000000000<...<<00<00000<<0....../<0000
@M03495:530:000000000-LYBTV:1:1106:9927:2767 1:N:0:GATCCGGG+ACCTGCTT
GTCAGCATGTGAGCTTTGGAGGGCAAGAAGTGGTTGTGACATTAGTAAATTCGTTGACGACAGAAGGAGCAAGATAACGACCACAGGGAGGGTGGTTTATCAACGGCAAAATATAGATCGGAAGAGCACACGTCTGAACTCCAGTCACGATCCGGGATCTCGTATGCCGTCTTCTGCTTGAAAAAAAAAAAAATGTCATTCGACAAGCGTAACTGTCTCTCTCTACGATATAAACATACGTGAAACTGCAA
+
CCCCBFFFFFFFGGGGGGGGGCGGGGFHFHHHHGGGEEHHHHHHHFGHHHHHGHHHHHEGGGGHHHHHHHHGHGHHHFGFGGGHHHHGFEEF>?EEFHHHHHHHGGGGGFHGHHHHHGFHGGFGGHGGAGGFFGFFFGHHHHHHHHHGGDFGGHGGF..D=G<EEHHHGEGHEFHF0GFGGGE;FD--?9---.00;0;0;00..:...9.;.00000:09;0000.:..;0000;:;0;0/..0000;;0
@M03495:530:000000000-LYBTV:1:1106:19586:2767 1:N:0:GATCCGGG+ACCTGCTT
GTCAGCATGTGAGCTTTGGAGTGAAATCTCTTGTCTTAAGGAATAAAGGAAAAAGATTCCGTCGGAGGCTCGGTGCTCTACAGGTTCAACCTTTGTACTCTATTATTGCCTCACATTCCATCTCTTGTGAAAATATATTTGATTGGCTTTTCTGCAGGTTGTTTGCCAGGACTTTCCAAGACCTCCACTAGAAAACACAATAAACTTTTTGGAAGCTGGACAACTATCTTCATTTTTCAGAAACAGTGAAC
+
CCCCBFFFFFFFGGGGGGGGGGHHGHHHHHHHHHHHHHHHHHHHHHHHHHHHHGGGHHHHHAGFFGGGGHHGGGGGHHHHHHHHHHHHHHHGHHHHHHHHHHHHHHHHHGGHHHHHHHHHHHHHHHHHHEHHFGFHHHHHHHHHHEHHHGGHHHHHHHHFFBGHHHHFFEHHHHHHHFHHGCGGHHHBFGHDGGHHHFHCGFGFHHGHHHGG:CGHHHGAGHFGGHHFFGBGGGGGGFBFBFFFBFFG0C0
@M03495:530:000000000-LYBTV:1:1106:21786:2788 1:N:0:GATCCGGG+ACCTGCTT
GTCAGCATGTGAGCTTTGGAGTGAAATCTCTTGTCTTAAGGAATAAAGGAAAAAGATTCCGTCGGAGGCTCGGTGCTCTACAGGTTCAACCTTTGTACTCTATTATTGCCTCACATTCCATCTCTTGTGAAAATATATTTGATTGGCTTTTCTGCAGGTTGTTTGCCAGGACTTTCCAAGACCTCCACTAGAAAACACAATAAACTTTTTGGAAGCTGGACAACTATCTTCATTTTTCAGAAACAGTGAAC
+
BABBBFFFFFFFGFGGGGGGGGHHGHHHHHHHHHHHHHHHHHHHHGHHGFHHFHGGHHHHHGGGGGGGGHHGGGGGHHHGHFHHHHHHHHHHDHHHHHHHHHHHGHHHHGHHHHHHHHHHHHFGHHHHHH?GHHGHHHFHHHGHHGBGHHHGHHHHHHHHHGHHHHFHHHHHHHHHFHGHHHHHFGHFGHH<<GGHGFGCGGDGGGDGHHGGGHHEGCECGHGHGHHHHCFGGGF0B;BF90BC/90C9B0
@M03495:530:000000000-LYBTV:1:1106:9737:2803 1:N:0:GATCCGGG+ACCTGCTT
GTCAGCATGTGAGCTTTGGAGTGAAATCTCTTGTCTTAAGGAATAAAGGAAAAAGATTCCGTCGGAGGCTCGGTGCTCTACAGGTTCAACCTTTGTACTCTATTATTGCCTCACATTCCATCTCTTGTGAAAATATATTTGATTGGCTTTTCTGCAGGTTGTTTGCCAGGACTTTCCAAGACCTCCACTAGAAAACACAATAAACTTTTTGGAAGCTGGACAACTATCTTCATTTTTCAGAAACAGTGAAC
+
AAAAAFFFFFFFG1GAFAFEFGGHGGHBGFHFHHHHHHG11GHCFHHHB0CGBGEFFHHHHHHCEE?CGHFECGGGHEGGHHHHHHFFHGAGB1BBFFHHGHHHHGBHFFGHHHHGFHFGHHFGEHHFFEFFFHHFHHFFF2>FDG0GHFHGHHEHHHFHHCHGHFBGFGEHG?FD?F<1?G<GFFHGHHFD1>0CC<G<<D0D<0GGF<CGGCGAGHG.CGCGCCGGGCFEFFGFFBB0B;/CBF09;B0
@M03495:530:000000000-LYBTV:1:1106:16011:2833 1:N:0:GATCCGGG+ACCTGCTT
GTCAGCATGTGAGCTTTGGAGTGAAATCTCTTGTCTTAAGGAATAAAGGAAAAAGATTCCGTCGGAGGCTCGGTGCTCTACAGGTTCAACCTTTGTACTCTATTATTGCCTCACATTCCATCTCTTGTGAAAATATATTTGATTGGCTTTTCTGCAGGTTGTTTGCCAGGACTTTCCAAGACCTCCACTAGAAAACACAATAAACTTTTTGGAAGCTGGACAACTATCTTCATTTTTCAGAAACAGTGAAC
+
A>AA@BFB1BFFG1B1BA1AAGC1FHFHHFGED1AFEH3GFFFHBEGF10BE0BEFHFEAFABEAEA/BABE/>E/FGHGHHCHHHGHH1BFE1G@GHHHHHHGGHFHFHHGHEHH>E22FDB>GEFHHHHHHD1FGG2FDHGF100<<<GBGB1DGC0<@<GH0F1<<//FG??GGHFF0?FC1FGGGHHBD10<.CG<GHHB<DGGHDCC/0/.::/..CFGCGGCGFGBFGBFFFF9099/9/;0;90
@M03495:530:000000000-LYBTV:1:1106:20430:2836 1:N:0:GATCCGGG+ACCTGCTT
GTCAGCATGTGAGCTTTGGATGGTTCTGGTTTATCAACGGCAAAATATAGATCGGAAGAGCACACGTCTGAACTCCAGTCACGATCCGGGATCTCGTATGCCGTCTTCTGCTTGAAAAAAAAATAACCTTCTTAATCTATCCATCTCTCCCCAATCCTCTCACACCCAACACACTGTGATTCTCCATCCTCATGCCGCCGCTTCTGTTCTGCTACCTCATTCTCATACCCTCACTCTTCCTCTGGTTCATA
+
?ABBBFFFFFFFGGGGGGGGGGGCBGHC4FDGHGHGHHGEEGFHGHGHHFEFHHEGG?GGFFGGHGHHHEHHHHHHHHHGHH?EFHG1//E1FDG1FEHBGHC/EFEFH4FHHFGHBGGG/>?02222222?1111?1111011<1111<0>0.0<01<FG100/.<......./0:000;000;0:0.0:00;00-9----..00;00000000//9/////////9///.../9;/////;/99//;/9
@M03495:530:000000000-LYBTV:1:1106:16641:2848 1:N:0:GATCCGGG+ACCTGCTT
GTCAGCATGTGAGCTTTGGTCCAGCCTGAGTCCCTGGTTTATCAACGGCAAAATATAGATCGGAAGAGCACACGTCTGAACTCCAGTCACGATCCGGGATCTCGTATGCCGTCTTCTGCTTGAAAAAAAAAAATGAGATGATTCCGCCATGGTCTCTGGTATGTGCTGCAGTGGGAGGGTCTCATTATAATTAATGGTAATGGTGAGACAGCTGAATTATCCGCTCTTTTGATGGTCTGATTCATCATGTT
+
BAABBFFFFFFFGGGGGGGFGGHHGGHHCGHHHHHHHGHHHGHFHHGGGGGHGHHHHHHHHHGGFGHHHHHHHGFHHGHHHHHHHGFHHGGGGHGHGGF1EGGFGGHHHHGFGFEHEDFGHH0BFHCD?//<A01><111111><0..-.</=0000=0=00/00<000//0//...--://;090000;0;00000000;00000.0://.::B009////;..-;////.://///://;///9B////
@M03495:530:000000000-LYBTV:1:1106:10469:2861 1:N:0:GATCCGGG+ACCTGCTT
GTCAGCATGTGAGCTTTGGACTCCTGACTGGTTTATCAACGGCAAAATATAGATCGGAAGAGCACACGTCTGAACTCCAGTCACGATCCGGGATCTCGTATGCCGTCTTCTGCTTGAAAAAAAAAACATAACACCTATATATCTTTGTTCTGTTTTCGCAATTATTACTAGATCTATCATTAATAATGTAAATTACAGTTCAATCCGAATGTGAACAAGACAACCAATCTGCACTCTATTAACTATTGAGT
+
BBBBBFFFFFBFGGGGGGGGFGHHHHCCGFHFFHHHFFGHFFECAFHHFHHGHHFFGFAEHFHFEGHGHHGGADCDGHHHHHHHGGHFECEEC?1B@1?EHGHHGGGFG4FGHGHGFG3BCD?/B//?11<G11?0??1>1>1>=1110<>11=101-....0=GHB0000000:000;00;00:0;000;G0C00<F000=000/9.99/00;;00=;//9C....;/://;/;//;///////;/9//;
@M03495:530:000000000-LYBTV:1:1106:16823:3018 1:N:0:GATCCGGG+ACCTGCTT
GTCAGCATGTGAGCTTTGGAGTGAAATCTCTTGTCTTAAGGAATAAAGGAAAAAGATTCCGTCGGAGGCTCGGTGCTCTACAGGTTCAACCTTTGTACTCTATTATTGCCTCACATTCCATCTCTTGTGAAAATATATTTGATTGGCTTTTCTGCAGGTTGTTCGCCAGGACTTTCCAAGACCTCCACTAGAAAACACAATAAACTTTTTGGAAGCTGGACAACTATCTTCATTTTTCAGAAACAGTGAAC
+
AABBBFFFFFFFFFGGGGGGFGH5G5GFHHHHHHHHHHHGHHHHHHHGHEHHHHGGHHHHHHHGGGGFGFFGGGGGHFHFHGHFFHGHHHHHHFHHHHHHHBHHBHHHHGHHGHGHHHFHHHEHHHHFGGHGHHGGHFHHHGFH3GGHGHGHGGBGHFGHBCHHGGGGGHGGFHHH1F1G0FCGHHFFHHEFF0/<.<C.DD0=DHGHFFGGH0CCGFB.:C.;B/B0C;BFB0CFFFF09;/;C/BB0;9
@M03495:530:000000000-LYBTV:1:1106:10245:3063 1:N:0:GATCCGGG+ACCTGCTT
GTCAGCATGTGAGCTTTGGTTTATCAACGGCAAAATATAGATCGGAAGAGCACACGTCTGAACTCCAGTCACGATCCGGGATCTCGTATGCCGTCTTCTGCTTGAAAAAAAAAAAAAATTATAATCATCATATACAAACCCCCATGAATATAAAAAACACTAAACATAAATCCAACACCTTATCATCAAACATTACATATCAATCATATAGCTGAGTAAAGCACCATATATGATTCGCCCTACTATGAAAT
+
CBCCCFFFFFFFGGGGGGGGGGHHHHHHGGGGGHHHHHHHHHHHGGGGHHHHHHHGHHHGHHHHHHHHHHHHGGHHGHGGGFEHHHGGHHHHGGGHGHHHHHHHEEGHHCFG<<///<01>>D111>1>11111>111....-<//000<000<<0-.<.0<00<:00CFF00000<<./000000000:0<000000<<BBB0000:000<000.0000000/..00:0<:<000....</.00000000
@M03495:530:000000000-LYBTV:1:1106:17153:3082 1:N:0:GATCCGGG+ACCTGCTT
GTCAGCATGTGAGCTTTGGTTTATCAACGGCAAAATATAGATCGGAAGAGCACACGTCTGAACTCCAGTCACGATCCGGGATCTCGTATGCCGTCTTCTGCTTGAAAAAAAAAATATGCTTCATTACAAAGCGCAAGACAAGAGTTTTCTGGAATAGAAGATAATACCACACAAACCGGATCGAGATCTCCCGGGCGTATCGGGCGCACAAGCTTCAGCTCATACAAACAGTCCTGCGATGGGTGAGAGAA
+
AAAABFFFFDFFG4GGGGGAFGHHHFHGGGGGGHGHGHHHGHFCE?F2FGHHHGHGGGHGBEHFFHHFEGFFGGAEEHGGGGAGHF1FGHFHG1EGFHDBFHHHACGGHFE//>02@2>@222@@2221<0?////-0000<00=1=>1=G00/00<0=0<0000=DCC0.......---.-....;00099E?B-;-9.A.--------...//:B//:/9;////9.9./;:/9/--...;/...;;.:
@M03495:530:000000000-LYBTV:1:1106:10179:3106 1:N:0:GATCCGGG+ACCTGCTT
GTCAGCATGTGAGCTTTGGAATTAGTAAATTCGTTGACGACAGAAGGAGCAAGATAACGACCACAGGGAGGGTGGTTTATCAACGGCAAAATATAGATCGGAAGAGCACACGTCTGAACTCCAGTCACGATCCGGGATCTCGTATGCCGTCTTCTGCTTGAAAAAAAAACAAACCTTGATCAAAAACAGCTACCAACCAACCATAACGGAATAAAGCGCTCACGGCGATGGCTACACGTAGAACCACACGT
+
BBBBAFFFFFFFGFGGGGGBGGHHHGHHGHHHGHFHHHGGGGGHHFHHGHHHHHHHHGFEGGGHHHHGFGGGEFFEFGHHHFHHGGGGGFFBFGHFHFFHGGGGHHHHHHHGFHHGHGFHFFHBFHHHF<GADGFCA?FG1F<EHCGGDD@..<DF0GGGACGHHC-@B.9.;../0;0000000.;./.090/;0.9...;.////.9.../////.-.;./..----..../9/..:.../9.9..;-.
@M03495:530:000000000-LYBTV:1:1106:12324:3148 1:N:0:GATCCGGG+ACCTGCTT
GTCAGCATGTGAGCTTTGGAGGGCAAGAAGTGGTTGTGACTGGTTTATCAACGGCAAAATATAGATCGGAAGAGCACACGTCTGAACTCCAGTCACGATCCGGGATCTCGTATGCCGTCTTCTGCTTGAAAAAAAAAACCATAATAATCTGCAATATATGTGAATATCACACTTTTGAACTACACACACCTTTTACTATTCCGGAGCGCTTCTTCTGACTGAAATATATACATCACCTTTCTCTTCTGTTT
+
AAAAAFFFFFFBG4ABBA4FFEEFGFF4FGFGEGFEGDHHHFHDGAHHFHHCFGE?EHEGHHHHHHGHFAFD?F2EGHHGHHGCHGGGGBFGGEGFG1FHE0EE@EAD4GF/G3DGG//0?22??DBFCGG10//</A...111=1<00000=0000<0000000=0=0;0//;000.0::0///0.99./00000;09009/-.;---9.;/////9/9F////9///;////;/9;/99////////;/
@M03495:530:000000000-LYBTV:1:1106:22412:3156 1:N:0:GATCCGGG+ACCTGCTT
GTCAGCATGTGAGCTTTGGAATTAGTAAATTCGTTGACGACAGAAAGAGCAAGATAACGACCACAGGGAGGGTGGTTTATCAACGGCAAAATATAGATCGGAAGAGCACACGTCTGAACTCCAGTCACGATCCGGGATCTCGTATGCCGTCTTCTGCTTGAAAAAAAAAAAAATCAATACTCTACCTACTACTTCACCTCTACACTCCGACTCACAACAATTTAGACGCCATATGCCTCCACACGTGACTC
+
CCBCCFFFFFFFGGGGGGGGGGHHHGHHHHHHGHHHHHGGGGGGHHHHHHHHHHHHHHGGGGGGHHHGGGGGBFFFGHHHHHHHGGGGGGHGHHHHHHGHGGGGHHHHHHHGGHHGFHHHHHHGHHHHGGHHGHGGCA/FHHCFHHHHG?GFADGHHGHFHGHHHGGGG-9;;.0;000900000;:0/9900000000;0909909/.-:-;0B00:..0000;0;.--.90000000.//0.-;;.:00
@M03495:530:000000000-LYBTV:1:1106:15045:3156 1:N:0:GATCCGGG+ACCTGCTT
GTCAGCATGTGAGCTTTGGAGTGAAATCTCTTGTCTTAAGGAATAAAGGAAAAAGATTCCGTCGGAGGCTCGGTGCTCTACAGGTTCAACCTTTGTACTCTATTATTGCCTCACATTCCATCTCTTGTGAAAATATATTTGATTGGCTTTTCTGCAGGTTGTTTGCCAGGACTTTCCAAGACCTCCACTAGAAAACACAATAAACTTTTTGGAAGCTGGACAACTATCTTCATTTTTCAGAAACAGTGAAC
+
BAABBFFFFFFFGGGGGFGFFGGHHHFFHFHHHFGHHHGGEFHHHHHHHHHHFFCGHGHEFHHCFGGCGHGCEGGGHHFHHHHHFFGHHHFHBEHGFFGFHHHHHHHHGHHHHHHHGGHHHHHGHHHHHHH?GGHHHHHG4FGFFC2GHCDGHF3FHH0FFBHHHHHGFFFHHHFHDFGFHFHFFG0GHHHBGHBFF.CEGDGHHGGFHHCGHHCGHHFFCGH.:C;CCF00BFGGEFFFF;BFFGGF990
@M03495:530:000000000-LYBTV:1:1106:9011:3159 1:N:0:GATCCGGG+ACCTGCTT
GTCAGCATGTGAGCTTTGGTCCAGCCTGAGTCCCTGGTTTATCAACGGCAAAATATAGATCGGAAGAGCACACGTCTGAACTCCAGTCACGATCCGGGATCTCGTATGCCGTCTTCTGCTTGAAAAAAAAAAAAAAGACAAATAGCCATGACAGTTCTCTCCTAATACTATACATAATACAGATGTACTCTCGTACTAATCTTACTAATATCTCGCTATCATTTATCTTCAGTCACTTAGAACGTAATTCA
+
CCCDDFFFFFFFGGGGGGGGGGHHHGHHHHHHHHHHGHHHHHHHHHGGGGGHHHHHHHHHHHGGGGHHHHHHHGHHHGHHHHHHHHHHHHGGHHGHGGGGEHHHGGHHGHGEGHGHHHHHHHFCGHHGGGC?/---.</<//000000;0::000000000/00000000000000;:000000::000000.....00:00000000000000...../000::0000;000000;0;000;.9...:00
@M03495:530:000000000-LYBTV:1:1106:18781:3180 1:N:0:GCTCCGGG+ACCTGCTT
GTCAGCATGTGAGCTTTGGTCCAGCCTGAGTCCTGGTTTATCAACGGCAAAATATGATCGGAAGAGACACGTCTGAACTCCAGTCACGATCCGGGATCTCGTATGCCGTCTTCTGCTTGAAAAAAAAACAATTACACGCACTCCTATCAGCTACTCATTATGAGCCACACCCCACAGCCCTCAACACTTCACTTTCGACTCGGCAGACCACTCCTCCCAGCTCCATTCTCTCTCGCGCCCCTCTCACTCCG
+
BBBBBFFFFFFFGGGGGBFGGGHFFGHHH4GFGGHGHHFFCHHBGGGGGGHHFHHHHHHEFEFGGHHHBGEHHHE5FHHGHFFHHFHGF1BFHGGEEEGGAF?GFEGEEGFGHHHGHHBBBE30///>///11??11/</<-F011>1111110000000==000//<<.;.-...:;../..0;0900;000000.....9..--..9..//9/:/.9/./;////////9//.;9--;-..9////;..
@M03495:530:000000000-LYBTV:1:1106:21866:3227 1:N:0:GATCCGGG+ACCTGCTT
GTCAGCATGTGAGCTTTGGAGTGAAATCTCTTGTCTTAAGGAATAAAGGAAAAAGATTCCGTCGGAGGCTCGGTGCTCTACAGGTTCAACCTTTGTACTCTATTATTGCCTCACATTCCATCTCTTGTGAAAATATATTTGATTGGCTTTTCTGCAGGTTGTTTGCCAGGACTTTCCAAGACCTCCACTAGAAAACACAATAAACTTTTTGGAAGCTGGACAACTATCTTCATTTTTCAGAAACAGTGAAC
+
BBBBBFFFFFFFGBGGGGCGGGHFGHHHHHHHHHHHHHHHHHHHHHHHGHHHGHGGHHHHHGHGGGGGGHHGGGGGHHHHHHHHHHHHHEFGHHGGHHHHHHHHHHHHHHHHHHGHHHGHHHFHHFHHHHFGHHHHHHHHHGHHFFGHHHHHHHHGHHHHGEHHHHBGHHEHHHHHGHHHHGHHHHHHFHFGFGHHHHH.DG0DBGFGHHGGGHFHHHHGHHHHHHHHHHFFGGGGGGGFG9FGFF0C;C0
@M03495:530:000000000-LYBTV:1:1106:12247:3273 1:N:0:GATCCGGG+ACCTGCTT
GTCAGCATGTGAGCTTTGGAGTGAAATCTCTTGTCTTAAGGAATAAAGGAAAAAGATTCCGTCGGAGGCTCGGTGCTCTACAGGTTCAACCTTTGTACTCTATTATTGCCTCACATTCCATCTCTTGTGAAAATATATTTGATTGGCTTTTCTGCAGGTTGTTTGCCAGGACTTTCCAAGACCTCCACTAGAAAACACAATAAACTTTTTGGAAGCTGGACAACTATCTTCATTTTTCAGAAACAGTGAAC
+
BBCCCFFFFFFFGGGGGGGGGGHHHHHHHHHHHHHGHHHHHHHHHHHHHHHHHHGGHHIHHHHGGGGGGHHGGGGGHHHHHHHHHHHHHHHGHHHHHHHHHHHHHHHHHHHHHHHHHHHGHHHHHHHHHHHHHHHHHHHHHHHHHFHHHHHHHHHHHHHHHGHHHHHHGHHHHHHHGHHHHGHHHHGHHHHBDGHGHGHEGGGBGHHHHHGG0GHHHHCGHGHHHHHHHHGGGGGGFGGFGFFFFFFF0;0
@M03495:530:000000000-LYBTV:1:1106:22751:3286 1:N:0:GATCCGGG+ACCTGCTT
GTCAGCATGTGAGCTTTGGAAGTAAATTCGTTGACGACAGAAGGAGCAAGATAACGACCACAGGGAGGGTGGTTTATCAACGGCAAAATATAGATCGGAAGAGCACACGTCTGAACTCCAGTCACGATCCGGGATCTCGTATGCCGTCTTCTGCTTGAAAAAAAAAAGCTACAATAGATATTCCGTTATCAATTAAACAGTCGTTTAGCAACTTTATTGTCATCCCTTTTATTTGTGATCCACCGAGTGCC
+
BABCBFFFFFFFGCBGGFGGGGGGHHHHHGGGHCHGGGGGHHHHHHHHHHHHHGHGGGGGHHHGGFGFGEFGEFHGHHHHHGGGGGHHHHHHFGHHHGGGGHHHHHHHGFHHGHGHGHHHHHGHGGDHEDFGCCACHGFFCHHHHGCDHFGHHBHFC.0<0<CGG@9..000000;00090;00/90..00000000;////...9.////.//://;/;///9/./:/://://////////.;--..9/
@M03495:530:000000000-LYBTV:1:1106:11711:3289 1:N:0:GATCCGGG+ACCTGCTT
GTCAGCATGTGAGCTTTGGTCCAGCCTGAGTCCCTGGTTTTCAACGGCAAAATATAGATCGGAAGAGCACACGTCTGAACTCCAGTCACGATCCGGGATCTCGTATGCCGTCTTCTGCTTGAAAAAAAAAAACCTAACAATCGACATTCGAACTACATTATGAAAACAACAAATATTGCACCATAAACACCTGTGGTAACGTGGTCACCAAGCACAAGTATATGACACAAGCAGAAGTATCCACTCCGAAA
+
CBCCCFFFFFFFGGGGGGGGGGHHHGHHHHHHHHHHHHHHGHHHHGGGGGHHHHHHHHHHHGGGGGHHHHHHGHHHEFGHHHHHHHHHHEGHHGHCEFEEHHHFGHEHHGGGGGHHHHHHHHFGHHGGG<//..01101111.0-..=000..<0000=0:00000/:..::.;C000000/;000000..//00//000./...00090.../;:/.00:0000009/.9.////000000000//.-.-
@M03495:530:000000000-LYBTV:1:1106:9025:3301 1:N:0:GATCCGGG+ACCTGCTT
GTCAGCATGTGAGCTTTGGAATTAGTAAATTCGTTGACACAGGGAGGGAGGTTTATCAACGGCAAAATATAGATCGGAAGAGCACACGTCTGAACTCCAGTCACGATCCGGGATCTCGTATGCCGTCTTCTGCTTGAAAAAAAAGATATCCATATTTCAGCTATCCAGAGTCACCGTATGGCCTCATGGACCCACATAGCCGTGCGTCCTGCCCTCGCGTCGAGTGCTGCTGTTGAGCACGAGCCCATGAG
+
AAAAAFFFFBFFGGGBG1G1BGFFHDFG3FGHGCFHGBGH0ECFC0EE/AEBFGHHHG2FEGGC?FFFFGHHBFFGFAEBFG0FFCE?GEHEGGHGHHFGF1>FE/FG>FECGE?GGCFCFFHG?CCFEGGGHHFF0@11<//-.<11111><11=00000000</<00.=000<....//./0;/00000;9..990;;0..-.9.--.0/.-/-9-------:-://9/////////9-9--9--/;99
@M03495:530:000000000-LYBTV:1:1106:15819:3323 1:N:0:GATCCGGG+ACCTGCTT
GTCAGCATGTGAGCTTTGGAGTGAAATCTCTTGTCTTAAGGAATAAAGGAAAAAGATTCCGTCGGAGGCTCGGTGCTCTACAGGTTCAACCTTTGTACTCTATTATTGCCTCACATTCCATCTCTTGTGAAAATATATTTGATTGGCTTTTCTGCAGGTTGTTTGCCAGGACTTTCCAAGACCTCCACTAGAAAACACAATAGACTTTTTGGAAGCTGGACAACTATCTTCATTTTTCAGAAACAGTGATC
+
A1>AAFFFF@3BFBGGGFG1GAGGHHHHCDDGFHFGGDBBF1CFGFHD1F000AAFHHHDB1FECCA/E/0////>@F1FGD1GGHFHFHGGDBG@F@GHHDDGGH2F1@FEHAEGHDBFFDE1GH11BG2>FGEGHFHHH22G>00B0BG2G2B>1FG10CGHHF1G1/</?GDGHB110F01>.FFGHH1>1GBGH..0D00<D0DGE@@:G/:GG/:CG.CGFFCCGB0F009F/0009/9/99CF0;
@M03495:530:000000000-LYBTV:1:1106:20407:3347 1:N:0:GATCCGGG+ACCTGCTT
GTCAGCATGTGAGCTTTGGAGTGAAATCTCTTGTCTTAAGGAATAAAGGAAAAAGATTCCGTCGGAGGCTCGGTGCTCTACAGGTTCAACCTTTGTACTCTATTATTGCCTCACATTCCATCTCTTGTGAAAATATATTTGATTGGCTTTTCTGCAGGTTGTTTGCCAGGACTTTCCAAGACCTCCACTAGAAAACACAATAAACTTTTTGGAAGCTGGACAACTATCTTCATTTTTCAGAAACAGTGAAC
+
CABCCFFFFFFFGGGGGGGGGGHHHGHHHHHHHHHHHHHHHHHHHHHHHHHHHHGGHHHHHHHGGGGGGHHGGGGGHHHHHHHHHHHHHHHHHHHHHHHHHHHHHHHHHHHHHHHHHHHHHHHHHHHHHHHHHGHHHHHHHHHHGFFHHHHHHHHGHHHHHGHHHGHHGHHHHHHHHHHHFFFHHHHHHHGHGHHHHFGEFGGFHHHHHHGGHHFHHHCGFHHHFHHHGHGGGGGGGGGFGFFFFGFG9F0
@M03495:530:000000000-LYBTV:1:1106:22957:3381 1:N:0:GATCCGGG+ACCTGCTT
GTCAGCATGTGAGCTTTGGAGTGAAATCTCTTGTCTTAAGGAATAAAGGAAAAAGATTCCGTCGGAGGCTCGGTGCTCTACAGGTTCAACCTTTGTACTCTATTATTGCCTCACATTCCATCTCTTGTGAAAATATATTTGATTGGCTTTTCTGCAGGTTGTTTGCCAGGACTTTCCAAGACCTCCACTAGAAAACACAATAAACTTTTTGGAAGCTGGACAACTATCTTCATTTTTCAGAAACAGTGGAC
+
BBBBBFDFF55DGGG4FFFFGBBGHHHDGFHHHGGHHFHFHFHGFFHFHFFHHAEFHHHFGFHGGGGGG1FEGEGGHHHHHHGBDE3EG4?B@FGHHEGHHEFFHHHGH3FCEAFHHHBGH3?3GFBGGHFFBFFHHHHHH4GGF0FGHHHFG21FFFFGFCEGHBHHHA<GHHHHGHF1FHEFG.G0DHHB<1GGGHGEDG00<0=DFHG?;F/C:CGFFGFHGC:0=0;00;B0FBF0B09/:F;0/0/
@M03495:530:000000000-LYBTV:1:1106:9082:3416 1:N:0:GATCCGGG+ACCTGCTT
GTCAGCATGTGAGCTTTGGAATTAGTAAATTCGTTGACGACAGAAGGAGCAAGATAACGACCACAGGGAGGGTGGTTTATCAACGGCAAAATATAGATCGGAAGAGCACACGTCTGAACTCCAGTCACGATCCGGGATCTCGTATGCCGTCTTCTGCTTGAAAAAAAAAAAAAAAGTGAGAAAATGTGCTGCATGAAATAGTTGTTTAGCAGACCGATAGTATACACTCCACTATGACTATCTTGATGGCG
+
CCCCDFFFFFFFGGGGGGGGGGHHHHHHGHHHGHHHHHGFGGGHHHHHHHHHHHHHHHGGGGGHHHHGFGGGEFGGGHHHHHHHGGGGGGFFHHHHHHHHGGGGHHHHHHHGHHHGHHHHGHHHHHHHGGHHGHGG>??FHHGGHHHHGGGHGGHHHHHHHHHHHGGGFD-<--<.011011::10:111<0/110111101111./11110/..----.<1<11101/:0:1/1<11<1111111<10/-
@M03495:530:000000000-LYBTV:1:1106:21212:3478 1:N:0:GATCCGGG+ACCTGCTT
GTCAGCATGTGAGCTTTGGAATTAGTAAATTCGTTGACGACAGAAGGAGCAAGATAACGACCACAGGGAGGGTGGTTTATCAACGGCAAAATATAGATCGGAAGAGCACACGTCTGAACTCCAGTCACGATCCGGGATCTCGTATGCCGTCTTCTGCTTGAAAAAAAAAAACGCCACTGTCACCAGTCCTCCGTTCTTATTTTCCGTTTCCAATATCATCATTAGACTATCCCGTAATCATTTGCATATTG
+
CCCCCFFFFDFFGGGGGGGGGGHHHHHHFHHHGGFHHFEFEFF3GGHGHGGHHHHHFHGEGFEHHFHEEEFG1FG?FHHHHHFHGCGGGGHGDGFGHHFHGGFFGHHCGFHFGGFGFGHHHHGFHHHFGAFG?GCF?D/<?GFACHHHGCD.CBDFHEFG.<00.:A:?--.---../0;000:0:;////9;.//.//:/;//9./:///:B////////////;////9//.9-../:///////////
@M03495:530:000000000-LYBTV:1:1106:23172:3493 1:N:0:GATCCGGG+ACCTGCTT
GTCAGCATGTGAGCTTTGGAGTGAAATCTCTTGTCTTAAGGAATAAAGGAAAAAGATTCCGTCGGAGGCTCGGTGCTCTACAGGTTCAACCTTTGTACTCTATTATTGCCTCACATTCCATCTCTTGTGAAAATATATTTGATTGGCTTTTCTGCAGGTTGTTTGCCAGGACTTTCCAAGACCTCCACTAGAAAACACAATAAACTTTTTGGAAGCTGGACAACTATCTTCATTTTTCAGAAACAGTGAAC
+
BBBBBFFFFFFFFGGGGGGCGCGDGGGHDHHHHHHHGFHHFGHHHFHHH2FGHFGCGGFHGGHGGCGGGGFGGGG@GHGFHFHHGHDHBGGHHHHHGFHHHHHEHHHHF3GCCGFHHHB4EGHHGHHHHFBGGGHHGFHGHFHHHHGHHHHHGHHHFHHHFEHBFHDGGGHHHHHH1F1G0FHHHHHHGHE1=FGGFGECDD<DDGHHHHGCCGGEHHH..CCEGBGGGHGGGCGGG/B;90;9;FFB;90
@M03495:530:000000000-LYBTV:1:1106:21003:3519 1:N:0:GATCCGGG+ACCTGCTT
GTCAGCATGTGAGCTTTGGAATTGTAAATTCGTTGACGACAGAAGGAGCAAGATAACGACCTGGTTTATCAACGGCAAAATATAGATCGGAAGAGCACACGTCTGAACTCCAGTCACGATCCGGGATCTCGTATGCCGTCTTCTGCTTGAAAAAAAAAAAAGTACTCAAACAGAGCATCTCTTGCTTCGTCAGTCACGTATCAGTGATTCCAACTGTCCATAAGATCTCATACAGCTCATACCTCTTTCAA
+
ABBCCFFFFFFFGGGGGGGGGGHHHHHHHHHGHHHHHGGGGGHHGHHHHHHHHHHHHGGGGGHHGHHHGHHHHGGGGGHHHHHHHHHHGFGFFHHHHHHHGHHHGFFHHHHHHHHHHGGHHGHCGGDAGFGEGHHHHFD/GGHHHHHHFGBDGGCC?D@-:.000:00/0;.//9;/090009:0000-/...;000..:/./9/////;//////9:/;B/://///;/9//////9/////;B//////
@M03495:530:000000000-LYBTV:1:1106:10161:3521 1:N:0:GATCCGGG+ACCTGCTT
GTCAGCATGTGAGCTTTGGTCCAGCCTGAGTCCCTGGTTTATCAACGGCAAAATATAGATCGGAAGAGCACACGTCTGAACTCCAGTCACGATCCGGGATCTCGTATGCCGTCTTCTGCTTGAAAAAAAAAATACCACCACCCCCCCTGTCAGCGTCAGGATTTGTACGTTTATATCTCTATTAGTAATACACCCGACTACAACCCTCACATATAGTGATTCTCTTTAATCTCCTCCATGCCTACTAACAT
+
BACCCFFFFFFFGGGGGGGGGGHHHGHHGHGHHHHHHGHHHHHFHHEGGFGHHHHHHHHHHHGGGGHHHHHHHGFHHGHGHHHHHHHHHHGGFHGHGGEECGGHFGHHHHFEEHGHHHHHHHFGHHHG?<>A0<1111.<...><<--.0/;00.:...//0090900.///.0000;0099090;0;00000/;-----////99;...////;/////////////;///////://;////9//////
@M03495:530:000000000-LYBTV:1:1106:18221:3526 1:N:0:GATCCGGG+ACCTGCTT
GTCAGCATGTGAGCTTTGGAGGGCAAGAAGTGGTTGTGACATTGCTATGGCAGCTAGAGCCAACAATTACCTTAAATTCCAAAAACAACATATTCCTCCTTTGGAATTAGTAAATTCGTTGACGACAGAAGGAGCAAGATAACGACCACAGGGAGGGTGGTTTATCAACGGCAAAATATAGATCGGAAGAGCACACGTCTGAACTCCAGTCACGATCCGGGATCTCGTATGCCGTCTTCTGCTTGAAAAAA
+
BBBCCFFFFFFFGGGGGGGGCGGGGGGHHHGGHGFGEEHHHHHHHFGHHHHFGGHHHHHHHGHGFHHEHHHHHHHHHHHHHHHHHGHHHGHHHHHHHHHHHHHHFHHGHHHHGHEHGFEHHHHGGGGEHHFHHHHHGHGHHHHGGGGGHHHHGAEGGEEGGGHHHHHHHGCGGGHHFHHHHHHHHGDGFECGFHHEGGGGEGGGGGGGGCFCFG.AEDFACF.:BF.9A;FFFF;9;.:BFBFFF?B/9;B
@M03495:530:000000000-LYBTV:1:1106:16126:3557 1:N:0:GATCCGGG+ACCTGCTT
GTCAGCATGTGAGCTTTGGAGTGAAATCTCTTGTCTTAAGGAATAAAGGAAAAAGATTCCGTCGGAGGCTCGGTGCTCTACAGGTTCAACCTTTGTACTCTATTATTGCCTCACATTCCATCTCTTGTGAAAATATATTTGATTGGCTTTTCTGCAGGTTGTTTGCCAGGACTTTCCAAGACCTCCACTAGAAAACACAATAAACTTTTTGGAAGCTGGACAACTATCTTCATTTTTCAGAAACAGTGAAC
+
CCCDEFFFFFFFGGGGGGGGGGHHHHHHHHHHHHHHHHHHHHHHHHHHHHHHHGGGHHHIHHHGGGGGGHHFGFGGHHHHHHHHHHGHHHHHHHHHHHHGHHHHHHHHHHHHHHHHHHHHHHHHHHHHHHFHHHHHHGHHHGHHHFHHHHHHHHHHHHHHHEHHHHHHHHHHHHHHHGGHFHHHHHHHHHG<FGHGHGHCGGDGGHHHHHGGHHHHHGFGFFGHHHGHHGGGGFFGGGGFFGFFGFCFCFB
@M03495:530:000000000-LYBTV:1:1106:20317:3566 1:N:0:GATCCGGG+ACCTGCTT
GTCAGCATGTGAGCTTTGGTCCGCCTGGTTTATCAACGGCAAAATATAGATCGGAAGAGCACACGTCTGCACTCCAGTCACGATCCGGGATCTCGTATGCCGTCTTCTGCTTGAAAAAAAAAAGTCTTATATTTACACGATACTCCCGCACTCGATCATACCTATAAGGAACGTGAAGACCATTATTAACCTCTCTACTTCCGTATTGACTGATAGTTCGCACCCGACCAAGTCCATATTCACGTCACTGT
+
11>A>CDDFFF@F1FGG111BC1EFGGAHGEHHBFFCEEEGEAFBGHHHHGEB//AAGHHHFBGECGG/1DF@GG1F2FFHGEHE?0FC/?FD2GFEHBGG//>0?GHFDF1FEFFBABC/C//<11@11?11@1111.-..-111..<-<-<..;.:000/00000000/..;...;0/99000000090;/0;000009;.9..//////;9////99-------9-;-9////99/9///:A-;;///
@M03495:530:000000000-LYBTV:1:1106:18163:3585 1:N:0:GATCCGGG+ACCTGCTT
GTCAGCATGTGAGCTTTGGAATTAGTAAATTGAAGGAGCAAGATAACGACCACAGGGAGGGTGGTTTATCAACGGCAAAATATAGATCGGAAGAGCACACGTCTGAACTCCAGTCACGATCCGGGATCTCGTATGCCGTCTTCTGCTTGAAAAAAAAAAAAAAAAAGAGTAAAAGAACTAGGAAGTCGAGCTGCGACGACCAATAAAATAGCAGATCACACACGACAGTAGTGTGGCAATCTTGAATGAGA
+
CCCDDFFFFFFFGGGGGGGGGGHHHHHHHHHHHHHHHHHHHHHHHHHGGGGGHHHHGFGGGEFGEFHHHHHHHGGGGGHHHHHHHHHHHGGGGHHHHHHHGHHHGHHHHHHHHHHHHGGHHGHGGGGAGHHFDHGHHGCCHGHHHHHHHHFGHHGGGGG<<<<--9.</000000../000/00.00..<..00--------.00:00000000:000<0:..-----00<0/00../:000000000000
@M03495:530:000000000-LYBTV:1:1106:17041:3617 1:N:0:GATCCGGG+ACCTGCTT
GTCAGCATGTGAGCTTTGGATGGTTCTGGTTTATCAACGGCAAAATATAGATCGGAAGAGCACACGTCTGAACTCCAGTCACGATCCGGGATCTCGTATGCCGTCTTCTGCTTGAAAAAAAAAAAACAATATTTCATACTCGTGTTCATACTCAGTCTGTCTTAAGCCGCGCTACGTGTTTGTCTCTCTAAGCCATCAGTTATCTACCTCTATAAATCTCGTTACTCACCCTCTTCTTCCTGTCCTACTAT
+
BBCCCFFFFFFFGGGGGGGGGGGHHHHHHHHHHHHHHHGGGGGHHHHHHHHHHHGGGGHHHHHHHGHHHGHHHHHHHHHHHHGGHHGHGGGGGHHHGGHHHHGGGHGGHHHHHHHHHHHGGCC//>//=<11<111<1111.0<..00000=<0000000=<000000-------.:</.//:<000<0000/0/0000000:000000:0000000000.9...0:<0..../<0000<<0<00:00<00
@M03495:530:000000000-LYBTV:1:1106:17548:3633 1:N:0:GATCCGGG+ACCTGCTT
GTCAGCATGTGAGCTTTGGAGTGAAATCTCTTGTCTTAAGGAATAAAGGAAAAAGATTCCGTCGGAGGCTCGGTGCTCTACAGGTTCAACCTTTGTACTCTATTATTGCCTCACATTCCATCTCTTGTGAAAATATATTTGATTGGCTTTTCTGCAGGTTGTTTGCCAGGACTTTCCAAGACCTCCACTAGAAAACACAATAAACTTTTTGGAAGCTGGACAACTATCTTCATTTTTCAGAAACAGTGAAC
+
>>AA1CFFFDFF1GGGGFCGGGFFDGHFHHHHHGHFFHHGBDGHEHHGBHFHFFEFFHGGHGFEEGGGGHGG@>EEGFHHGHCGHHHGHHFGHHHGFFHHHHHHEHHBFFHGHHGHFHF2>FGFBFHFHFHFHDGHHHHHHHHGF0GHHHDFDBG21FFGG<GHCGGHHHGEHGHHFDB1FCFHHHFHFFFBDFFC<CHCDHGBGH<GB0-CCF:CGFBCGHG.;CCHF0CFGF0;CCF000/;CF9;90C
@M03495:530:000000000-LYBTV:1:1106:15007:3670 1:N:0:GATCCGGG+ACCTGCTT
GTCAGCATGTGAGCTTTGGTCCGCCTGGTTTATCAACGGCAAAATATAGATCGGAAGAGCACACGTCTGAACTCCAGTCACGATCCGGGATCTCGTATGCCGTCTTCTGCTTGAAAAAAAAAAAAAACGCAACACAGACTTATAAAGTCGTTGTTATTGTTTACTCAACCAATTATATCACTGCAACATACCCATATAGCACCAATGCATCTACTTTTCTGCTAGTACATACATCTATTTATCGACCACAA
+
CCCCDFFFFFFFGGGGGGGGGGGGGGHHGHHHHHHHHGGGGGHHHHHHHHHHHGGGGHHHHHHHGHHHGHHHHHHHHHHHHGFHHGHGGEEFGHHGGHHHHGGGHGHHHHHHG?GHHHGGG///><-.-<<--....0.00<0000000<.</..00<000/0000<0/.9900:0<000000:00<./00/00//<<0<00...000<<<0000<000:<000000000000<0000:0000..-<-.<.
@M03495:530:000000000-LYBTV:1:1106:12473:3681 1:N:0:GATCCGGG+ACCTGCTT
GTCAGCATGTGAGCTTTGGAGTGAAATCTCTTGTCTTAAGGAATAAAGGAAAAAGATTCCGTCGGAGGCTCGGTGCTCTACAGGTTCAACCTTTGTACTCTATTATTGCCTCACATTCCATCTCTTGTGAAAATATATTTGATTGGCTTTTCTGCAGGTTGTTTGCCAGGACTTTCCAAGACCTCCACTAGAAAACACAATAAACTTTTTGGAAGCTGGACAACTATCTTCATTTTTCAGAAACAGTGAAC
+
BBBAAFFFFFFFGGFGGGGGGGHFHHHHHHHHHHHGHHHHHHHHHGHHHFHHGHGGHHHHHFGGGGGFGHHGCEEGHHHHHHHHFHHGHHFGHHHGHHHHHHHHHHHHHHHHGHHHHHDFGHHGHHHGH4DGHGFHHHHGHB?GFAGHHHHHHHGHHHHHHCGFFHHHHGHHHHGHHHHHFHHBHHHHGHG<FGHHHHEEFG0DHHHHHFGFGFGGGHGGGHHHGHHHHHGGGGGGFFFCFFBFECFFFF0
@M03495:530:000000000-LYBTV:1:1106:12765:3689 1:N:0:GATCCGGG+ACCTGCTT
GTCAGCATGTGAGCTTTGGTCCAGCCTGAGTCCTGGTTTATCAACGGCAAAATATAGATCGGAAGAGCACACGCTGAACTCCAGTCACGATCCGGGATATCGTATGCCGTCTTCTGCTTGAAAAAAAAAAACACTAAACGACACACTAGATTTAATGCATGTAGTGTTCCACCTATAATAATATAGCACTAGAGTACACAGCCATATCTCACTCAACAAGATGTGCGAAGCATTCTGATACTTGTTCAGCG
+
>>>A>FFFFDFFGFGGGGGFGGHGCFHH4FGHHHGH3FHFHFHHHECEGGHFHHHHHHHBHGGE?FFFGHHGGGGGDEEDDHHHFGHG1EHEG1>>EA2?B/BFF3FGFEECF4B4EEFG02B3FB/////..010111..<-</.</00000000000:00;00/0;C000../00000;0;000000B0:00;00009....0900000000//9/9../////..---////;//////;///////.
@M03495:530:000000000-LYBTV:1:1106:18836:3722 1:N:0:GATCCGGG+ACCTGCTT
GTCAGCATGTGAGCTTTGGTCCAGCCTGAGTCCTGGTTTATCAACGGCAAAATATAGATCGGAAGAGCACACGTCTGAACTCCAGTCACGATCCGGGATCTCGTATGCCGTCTTCTGCTTGAAAAAAAAAATAATCTCATTCCTATATTCAACATCCTTCAACTTGCATCACCATCATCTATTCTTCTTACTTCTTTCATCACTCATCTACACCTCTCATTATGCATTTGCTCAACTCCATCAATCCTTAT
+
AABBAFFFFFFFGGGGGFGGGGHHGGHHHGHHHGHHHHHHHHGHHGGGGGHHHGHHHHHHHGGGGHHHHHHHGGFHGHHHHHHHGHHHHGGHHGHGGGFAGHFFEHHHGEGGGGHHHHHHGAGHFHFF/B/0?<111?11111111>=<11>110>0110D0000<=0<=<</00/00000000000:C00<0C000;00:::09/00;000///.;/00;;;00;00;000;00/090/0/////;/9:9
@M03495:530:000000000-LYBTV:1:1106:21402:3751 1:N:0:GATCCGGG+ACCTGCTT
GTCAGCATGTGAGCTTTGGTTTATCAACGGCAAAATATAGATCGGAAGAGCACACGTCTGAACTCCAGTCACGATCCGGGATCTCGTATTCCGTCTTCTTCTTGAAAAAAAAAGTATTCACTACTTATCTCCCGTGGTTAAGATGTAGCTGGTTGATCTTATCTAGAACGAGAAATGTTACATAGACACTCGTTCTTAAGATGTCGGAGTTTGTATCCAGCCGGCGGAGGATATCATTGTGCTTAAGGGAG
+
1>>?11BB@@BFGFGGGGBFGEBF3FBE0000AFFFFHBDB2FHGGG/AA0FE0AAAABCE2FDGFGCDAF1>//?>0EEC//F2B>>F12BFC00/2B122>1D11>0<////1BF2221@201122@F21F//?///1<111111@F110>1.0111<><G1F0=00.....<0<;000:0000::/0/.;..;C00;00000.-;-:/;9;0000;B/.-----;---/9/F/:///9///////;--
@M03495:530:000000000-LYBTV:1:1106:14868:3766 1:N:0:GATCCGGG+ACCTGCTT
GTCAGCATGTGAGCTTTGGAATTAGTAAATTCGTTGACGACAGAAGGAGCAAGATAACGACCACAGGGAGGGTGGTTTATCAACGGCAAAATATAGATCGGAAGAGCACACGTCTGAACTCCAGTCACGATCCGGGATCTCGTATGCCGTCTTCTGCTTGAAAAAAAAAATACATAGACTCTCCAAGCTTCTGTAGGTCTCAATCATAACATAATCATGTAATATAGACTCAGTAAACGTATGTTCGTCCT
+
AABCCFFFFFFFGFGGGGGGGGHHHFGHHHHHGHHHHHGGGGGGHGGHHHHHHHHHHHGGGGGHHHHGGGCGGFGEFHHHHHFHGGGGGHHGHHGHHHHHGFGGHHHGGHHGHHHGGFHFFHGGHHHHGECGDHGG?AFFHHFGHHBHGGGHFBF0GFHCCCDFFCDF9-.000000000;:0/000.000;;90=0900;;0000000;0:0:00:00000000;0000000:0000:;.0/090.:..;
@M03495:530:000000000-LYBTV:1:1106:12109:3787 1:N:0:GATCCGGG+ACCTGCTT
GTCAGCATGTGAGCTTTGGAGTGAAATCTCTTGTCTTAAGGAATAAAGGAAAAAGATTCCGTCGGAGGCTCGGTGCTCTACAGGTTCAACCTTTGTACTCTATTATTGCCTCACATTCCATCTCTTGTGAAAATATATTTGATTGGCTTTTCTGCAGGTTGTTTGCCAGGACTTTCCAAGACCTCCACTAGTAAACACAATAAACTTTTTGGAAGCTGGACAACTATCTTCATTTTTCAGAAACAGTGCAC
+
AAAA1F1DD1BDD1FEDG1FF1FB333FFFHHFH1GHHBFFHFFHHHG10FFF0AFGBHFHHHE/EG?AHCE@EE@GHHHHF1>GDFFHDFFFHHHGFFGDGEH2GGH1GD1GGFBFF>2FHHHGFFHFHB1FHEFDHHBHBDGHA<FFCBDGDFDGHFGH<FFGDHBGAGAGFHFFFHEFFG1>FG0FFC11>>G1C<ED00<D0DGFDCC/0/CGG/CFHGCCGBHC;0CFBFGGGEF0;FF//;;090
@M03495:530:000000000-LYBTV:1:1106:20630:3794 1:N:0:GATCCGGG+ACCTGCTT
GTCAGCATGTGAGCTTTGGAGTGAAATCTCTTGTCTTAAGGAATAAAGGAAAAAGATTCCGTCGGAGGCTCGGTGCTCTACAGGTTCAACCTTTGTACTCTATTATTGCCTCACATTCCATCTCTTGTGAAAATATATTTGATTGGCTTTTCTGCAGGTTGTTTGCCAGGACTTTCCAAGACCTCCACTAGAAAACACAATAAACTTTTTGGAAGCTGGACAACTATCTTCATTTTTCAGAAACAGTGTAC
+
BBBBAFFFFBDFGGGGGFFFFAFFFHHHHHHHHGHHHHFHGFB3GFDHECGHHHCGGHHHGHGGCGG?EGHGGEEEHHFHHH3CGHHHEEFHHHHFHFFHGHHGGHHHGGHGHHHHGHHFHHGHGFHDGFHBGG?GGHHHH4FFDGHHHFHEHEGFFHCGG?FHFHHHGEFHGHHHHHDFFHGGFGHHHHH<F1FG.C.<DD<DGHHHHHCCGHFEGFFGHFHAGHBGHFBBBF;FGFE;0;CF;;9B0;;
@M03495:530:000000000-LYBTV:1:1106:8299:3794 1:N:0:GATCCGGG+ACCTGCTT
GTCAGCATGTGAGCTTTGGAGTGAAATCTCTTGTCTTAAGGAATAAAGGAAAAAGATTCCGTCGGAGGCTCGGTGCTCTACAGGTTCAACCTTTGTACTCTATTATTGCCTCACATTCCATCTCTTGTGAAAATATATTTGATTGGCTTTTCTGCAGGTTGTTTGCCAGGACTTTCCAAGACCTCCACTAGAAAACACAATAAACTTTTTGGAAGCTGGACAACTATCTTCATTTTTCAGAAACAGTGAAC
+
BBBBBFFFFFFFGGGGGGGGGGHHHHHHHHGHHHHHHHHHHHHHHHGHGHGHHHGGHHHHHGHGGGGGGGGGGGGGHHHHHHHHHHHHHHHGHHHHHGHHHHHHHHHHHHHHHHGHHHGHHHHHHHHHHGFHFGHHHHHHGHHHHHGHGGHHHGHHHHGHGFHHGHHHGEGHFHHFFGFGFFHHHHHHHHF<BGCGHHGEGGDGHHFHGHGGHHHEHFFGHFHHHHGHEGGGGGGGGGGFGBBBFFBB0;0
@M03495:530:000000000-LYBTV:1:1106:22679:3822 1:N:0:GATCCGGG+ACCTGCTT
GTCAGCATGTGAGCTTTGGAATTAGCTGGTTTATCAACGGCAAAATATAGATCGGAAGAGCACACGTCTGAACTCCAGTCACGATCCGGGATCTCGTATGCCGTCTTCTGCTTGAAAAAAAAAAAGATACTGCATATCTTCAGTGCATTTGATGCAGGCGTGATATGTGTAGTCTCGTATAGATGTTTGCATAACACTAAAAACGACGTATGCTAAGGTAGCTCTATTCACTGTAAGTATAACTCTATTTA
+
AAABBFFFFFFFGFGGGGGGGGHHHHHHHHHHHGHHHHGGGGGHHHHHHHHHHHGGGGHHHGFHHFFGHGFHHHHHHHHHGHGGHHGHGEEFEFGHGFHHGFE?EHFHHHHHHHHHHEG@@C?<//?<1?111?1<=F1=111<11111>1<11100..-<-.<0000000;:000/..//0000000/00000/0/0//00;.-;---.0/00//;////;/:://///99///////:/;/////////
@M03495:530:000000000-LYBTV:1:1106:22249:3866 1:N:0:GATCCGGG+ACCTGCTT
GTCAGCATGTGAGCTTTGGCGACAGAAGGAGCAAGATAACGACCACAGGGAGGGTGGTTTATCAACGGCAAAATATAGATCGGAAGAGCACACGTCTGAACTCCAGTCACGATCCGGGATCTCGTATGCCGTCTTCTGCTTGAAAAAAAAAAATCTGAGTCCACACTTTATTTGTTGTCATTGTATCTTCATGCTATAGACCTCGCGTCATTCAATCTCATCTCTTGTTACTATGTGCTTCATCTCCCTCT
+
BBBBBFFFFFFFGGGFGGGGGEGGGHHHGFHHHHHGHHHHGGGGGHHGGFEGGCEFGGFHHHHHHHGGGEGHHHGHHHHHHHGGGGHGHHHHFGHHHGHFHHHHHHHHGHGGCGGHGGGEAHHHCEHFGHGDFHGHGHHHHHHHHF0-DC::::/000000000/./00;00009/./00090000900000000////;////.---9../////;/9///;://:////;////;//////9///99..
@M03495:530:000000000-LYBTV:1:1106:13755:3881 1:N:0:GATCCGGG+ACCTGCTT
GTCAGCATGTGACTTTGGAATATTCTGGTTTATCAACGGCAAAATATAGATCGGAAGAGCACACGTCTGAACTCCAGTCACGATCCGGGATCTCGTATGCCGTCTTCTGCTTGAAAAAAAAACGTTTCCAGACCGCTTTTGCCTCTATTAAGCTCTTCCAGCCTTCTTCAGCTATAGATTCAATCGTATATACTTTCGCTTTTCTGTCTAGCAACAAGTTTTGGATTGTTCCTACCCTCCCTCTCTCTCGT
+
ABABAFFFF@DFGFBGGFGGGFHHHHHHEGHGHHHHHGGGGGHHHGHHFFBGEDEFEGFHFHGHGHHFGGGHHFGHE@GHGGFFHGHGEEE?@GH??3EFBE?@HGHHFHHHHAGHGG?</C/<@2<<2221/</<//<1111<1<1=<1<11>00<0000/./0<000<00;00000;;;;;0;.;://000:;;C..9..;C000;0;0090.../000;.-/00./;//9//..9..9.;.///;/.9
@M03495:530:000000000-LYBTV:1:1106:8062:3881 1:N:0:GATCCGGG+ACCTGCTT
GTCAGCATGTGAGCTTTGGAATTAGTAAATTCGTTGACGACAGAAGGAGCAAGATAACGACCACAGGGAGGGTGGTTTATCAACGGCAAAATATAGATCGGAAGAGCACACGTCTGAACTCCAGTCACGATCCGGGATCTCGTATGCCGTCTTCTGCTTGAAAAAAAAAATAAATAGAGTCCTGGCGCTAGCGGTGGCAGCATCACTCTCTACTACTGGCTCTGAATGTACCCAGTCGGTTGGTCTCTGGA
+
CCCCCFFFFFFFGGGGGGGGGGHGHHHHHHHFFGHHHHGGGGGFHHHHHHHHHHHHHHGGG?EHGHHGCEGGBFFFGHHHHGHHGGGGGHHGGHHGHHHHEGGGGHHHGHHCGHHGHHHHGFHHHHHGG/FGGGGG?</GHH.EGHGFF.@GFHHHHHHHGGEGAC@DDA.000;00;0;99;0/.-.--./-;.>../.../////:/9/////////9/9///////////;.//.9-.--;///;///
@M03495:530:000000000-LYBTV:1:1106:8589:3885 1:N:0:GATCCGGG+ACCTGCTT
GTCAGCATGTGAGCTTTGGAGTGAAATCTCTTGTCTTAAGGAATAAAGGAAAAAGATTCCGTCGGAGGCTCGGTGCTCTACAGGTTCAACCTTTGTACTCTATTATTGCCTCACATTCCATCTCTTGTGAAAATATATTTGATTGGCTTTTCTGCAGGTTGTTTGCCAGGACTTTCCAAGACCTCCACTAGAAAACACAATAAACTTTTTGGAAGCTGGACAACTATCTTCATTTTTCAGAAACAGTGAAC
+
BBBBBFFFF5FFGGGFGGGGGGHHHHHHHHHHFHHHHHHHHHHHHHHHHHHHHHGGHHHHHHHGGGGGGHHGGGGGHHHGHHHHHHHFF4GGGGHFGHHHHHHHHHHHGHHHHHHHHHGHHHHHHHFGHHGHHGFFHHHHHEHHHHGFHHHHGEFGHHHGGBGHHHHHHHHHHHHHFGGFGFGFHHHHHHH1FHHHFHHCD=0<DGGHHHGGHGHEHH/;CGCGGHHEHHGGFBFGGGGGE;FB;FBC0;0
@M03495:530:000000000-LYBTV:1:1106:20580:3889 1:N:0:GATCCGGG+ACCTGCTT
GTCAGCATGTGAGCTTTGGACTCCTGACTGGTTTATCAACGGCAAAATATAGATCGGAAGAGCACACGTCTGAACTCCAGTCACGATCCGGGATCTCGTATGCCGTCTTCTGCTTGAAAAAAAAAAAGACATCTTCACTATCTCTGTCAGATATCGCTATCTGGGCTTCCCCTGCATCTACTCCTTCTTATTTTTTTCACCCCGTATCTACAGCCTCTCTTACTGATTCTCGCTATCTATCATGTCATCCA
+
CCCCCFFFFFFFGGGGGGGGGGHHHHHHHHHHHHHHHGHHGGGGGHHHHHHHHHHHGGGGHHHGHHHGGHHGHHHHHHHHHHHHGGHHGGGGGDFHHGFEHGHHGEGHGHHBHHHHAGHFAGGCC///?0?<1?1111>1=<<11111111110=..<../000/<::/0;//../0000:;00;0BBB000909;-/000;--.-9.000000./:0/00:0000:;000....:/090:0900000000
@M03495:530:000000000-LYBTV:1:1106:16300:3901 1:N:0:GATCCGGG+ACCTGCTT
GTCAGCATGTGAGCTTTGGACAGAAGGAGCAAGATAACGACCACAGGGAGGGTGGTTTATCAACGGCAAAATATAGATCGGAAGAGCACACGTCTGAACTCCAGTCACGATCCGGGATCTCGTATGCCGTCTTCTGCTTGAAAAAAAAAAACAAGTCCAGCATGCGATCCACGCTCTAGTGGTCCTCACCCCGGCCGCTTCTTCGGACACCGGAGCACAGCTTATAGTAAGTACTCCAACAGCTATTAAAG
+
BBBBBFFFFFFFGGGGGGGGGGGHHHHHGHHHHHHHHHGGGGGHHHHGGGGGGGGGGHHHHHHHGGGGGFHHHHHHHHHHGGGGGGHHHHHGHHHGHHHHHHHHHGHHG/GHGHFGCG/2FHFDGHHFGDCHGGGHGHHH0F1=F?D?-@:.../0000//;00CA.99;9:..99C00;0;0:0;009..9-----9-9./;9...--..9--;-...;.///////;//;/9/;/9/;...;:///9/9
@M03495:530:000000000-LYBTV:1:1106:21245:3926 1:N:0:GATCCGGG+ACCTGCTT
GTCAGCATGTGAGCTTTGGAATTAGTAAATTCGTTGACGACAGAAGGAGCAAGATAACGACCACAGGGAGGGTGGTTTATCAACGGCAAAATATAGATCGGAAGAGCACACGTCTGAACTCCAGTCACGATCCGGGATCTCGTATGCCGTCTTCTGCTTGAAAAAAAAAAAAAAATAGTACGTTATAATGATAAGCATAAGCCGAAGATTACATATAACAGATGTGTAGTTGTTATACTTCGACTCTTTAT
+
CCCCCFFFFFFFGGGGGGGGGGHHHHHHHHHHGHHHHHGFGGGHHHHHHHHHHHHHHHGGGGGHHHHGGGGGEFGEGHHHHHHHGGGGGHHGFHHHHHHHGGGGHGHHHHHGHHHGHHHHHHHFHHHHGGHHGHGGC</FGGFFHHHHGEGHGHHHHHHHHHHHHGGGG@--:--.;0000.///.00:000:0090000000----:000000;000;00/00990900;09.0000009.....00000
@M03495:530:000000000-LYBTV:1:1106:12408:3938 1:N:0:GATCCGGG+ACCTGCTT
GTCAGCATGTGAGCTTTGGAGTGAAATCTCTTGTCTTAAGGAATAAAGGAAAAAGATTCCGTCGGAGGCTCGGTGCTCTACAGGTTCAACCTTTGTACTCTATTATTGCCTCACATTCCATCTCTTGTGAAAATATATTTGATTGGCTTTTCTGCAGGTTGTTTGCCAGGACTTTCCAAGACCTCCACTAGAAAACACAATAAACTTTTTGGAAGCTGGACAACTATCTTCATTTTTCAGAAACAGTGAAC
+
CCCCCFFFFFFFGGGGGGGGGGHHHGHHHHHHHHHHHHHHHHHHHHHHHHHHHHGGHIHHHIHGGGGGGHHGGGGGHHGHHHHHHHHHHFHHHHHGHHHHHHHHGHHHHHHHHHHHHHHHHGHHHHHHHHHHHHHHHHHHHHHHEFGHHHHHHHGHHGFHFGHHHGHHHHHHEHGHGHGHHHHHHHFHHHHDGHFHGGGEFHFHHHHHGHGGGGGHHHHFFFFEHHGFHGGGGGGGGGGGF0CFFEFGBFB
@M03495:530:000000000-LYBTV:1:1106:16497:3946 1:N:0:GATCCGGG+ACCTGCTT
GTCAGCATGTGAGCTTTGGAATTAGTAAATTCGTTGACGACAGAAGGAGCAAGACACAGGGAGGGTGGTTTATCAACGGCAAAATATAGATCGGAAGAGCACACGTCTGAACTCCAGTCACGATCCGGGATCTCGTATGCCGTCTTCTGCTTGAAAAAAAAAAAAAGAACTCCAAAGATTGAATAAGTTAAATTTGGTCAGAATCCTTTAGCTCAACACGGTACATGTATTTATCAGCTGATGTAAGAGCT
+
AABBAFFFFFFFGGGGGGGGGGHHHHHHHHHHGHGHHHGGGGGHHHHHHHHHHHHHHHHHGGFGGGGGGGHHHHHHHGGGGGFHHHHHHHHHHGGGGGFFFHHHGHHHGHHHGHHHHHHGGGFEHGHCCFCAGFFFGHGHHGGGHGHHHHHHGHHHHHG-;;-;--..;/;009:;/:0900000009////:////://.9/:////;/9///;/./..-9.9///:///://///;///;///:/BB./
@M03495:530:000000000-LYBTV:1:1106:10447:3970 1:N:0:GATCCGGG+ACCTGCTT
GTCAGCATGTGAGCTTTGGATGGTTCTGGTTTATCAACGGCAAAATATAGATCGGAAGAGCACACGTCTGAACTCCAGTCACGATCCGGGATCTCGTATGCCGTCTTCTGCTTGAAAAAAAAAAAAAACACATATATCACAACAAAAAGAATGAATATTATTACTATAATCACTCATTAACGCCCTGATAACTCTTTATATCCTTCCACATATCCTACACCACTCGAGTGGCGTCCCTATCCTCTACTGCC
+
CBBCCFFFFFFFGFGGGGGGGGGHHHHHHGHHHHHHHHGGGGGHHHHHGHHHHHGGGGHHHGHHHGHHHGHHHHHHHHHHHHGDGHGHGCCGEHGHFGGHHHGFGHGHHHHHHHHHHHHGCC?>//-<.<0.<<0=000=00.<.......0000000:00000=:C00;00/00/9;009.;---./;090000090000;000//////9///;/////..//9../...-;:-.;////:///////9
@M03495:530:000000000-LYBTV:1:1106:23568:3977 1:N:0:GATCCGGG+ACCTGCTT
GTCAGCATGTGAGCTTTGGTCCAGCCTGAGTCCTGGTTTATCAACGGCAAAATATAGATCGGAAGAGCACACGTCTGAACTCCAGTCACGATCCGGGATCTCGTATGCCGTCTTCTGCTTGAAAAAAAAACTCAAATCAACTTTTTTCTTAGATGGTAGCTCTTACCACGCCAATCCTCAGCCTATTTCCCTCGGTCATCGTTGCCTCACACCTCCAGTTTTTACTGCAAGCCGGAGTTGTGTACTCTAAT
+
BABBBFFFFBFFGGGGFDGGGGHHHDGHHHHHFDGHHHHFHHHBFGGGEAGHHHFHHFHHHGGGGHHHGFFHGHGHGHFHHFHF@FHFGEEHHGHGGGGGHFH/EGHHHGGGHGHHHHHHFG33FFCGCG/111111111011@FB-0F11<1111000/==<0<0/=0....-::/000/////;00;9:0/9.9..00/../.000/.;C.;.;./9;//;.B//////.;--;>./9:..////////
@M03495:530:000000000-LYBTV:1:1106:17475:3985 1:N:0:GATCCGGG+ACCTGCTT
GTCAGCATGTGAGCTTTGGTCCAGCCTGAGTCCCTGGTTTATCAACGGCAAAATATAGATCGGAAGAGCACACGTCTGAACTCCAGTCACGATCCGGGATCTCGTATGCCGTCTTCTGCTTGAAAAAAAAAAATACACCCGGGAGATCTTCATAGTTCAGCTAGAAACACTACTGTTGTTGGCTGTCGCTCTTGCATGTTGTCTCCATCTCAATTACGCGCTATCTTCAATCTGAACACAAAATCAGTCTT
+
CBBCCFFFFFFFGGGGGGGGGGHHHGHHHHHHHHHHHHHHFHHHHHGGGGGGHHFHHHHHHHGEGGFHHFHHHGHHHGHHHHHHHHHHHHGGHHGGGGE?FHHHGGFFHHG?EGGHEFHHHGF2GFFD/</<>0111><<-----./<000<000:;0;0:;00000//.0//00000/...//..0..99.9009000009;0000/9/9//////..----.//////////9////;.../://;///
@M03495:530:000000000-LYBTV:1:1106:20450:4000 1:N:0:GATCCGGG+ACCTGCTT
GTCAGCATGTGAGCTTTGGAATTAGCTGGTTTATCAACGGCAAAATATAGATCGGAAGAGCACACGTCTGAACTCCAGTCACGATCCGGGATCTCGTATGCCGTCTTCTGCTTGAAAAAAAAAAAGACAACCTAACAAATTACAAAGTCTCAAAATTTTTCCATTTCTCCTATCTGATGCGCACACATCTTATCTCTCATCACCCTTTCTTACTCCTTCTTCCCTCTTCTTCCTGATACATAAACGTCTGT
+
BABABFBFDDFFGGGCGGGGFFHHHHFHFHHFFFHFHFG?EEG2GFHHHHHFDHGGGGHHHFHGHEFGH15DGEHHHH@FFGEGCEEGCEEGFBFFFGHH43>?EHEGH4?4G30?GGFB@/@/<//?0B//?110110=11=1<10<=0<<00<0/0=0/00000=000;:0;000:00-;-;-..900000090090;C;0C../;0000090/000/9;/.:B;/9//;9//////9/9///...;.9
@M03495:530:000000000-LYBTV:1:1106:22654:4083 1:N:0:GATCCGGG+ACCTGCTT
GTCAGCATGTGAGCTTTGGAGTGAAATCTCTTGTCTTAAGGAATAAAGGAAAAAGATTCCGTCGGAGGCTCGGTGCTCTACAGGTTCAACCTTTGTACTCTATTATTGCCTCACATTCCATCTCTTGTGAAAATATATTTGATTGGCTTTTCTGCAGGTTGTTTGCCAGGACTTTCCAAGACCTCCACTAGAAAACACAATAAACTTTTTGGAAGCTGGACAACTATCTTCATTTTTCAGAAACAGTGAAC
+
AABCCFFFFFFFGGGGGGGGGGHHHHHHHHHHHHHHHHGHHHHHHHHHHHHHHHGGHHHHHHHGGGGGGHHGGEGGHHHHHHHHGGHHHHHGFHHGHHHHHHGHHHHHHHHHGHHHHHHGHHHHHHHHHGHHHHHHGHHHHEHHHAGHHHGHHHHHHHHHHFHHHHHHHEGHHHHHHGFHFHGHHHGHHHGGFBHHHHFEGHGHHHHHHHGGHHFGFHHFGHHHGHG;GG00CCFGGGFFGE;CG/09;B0
@M03495:530:000000000-LYBTV:1:1106:16550:4089 1:N:0:GATCCGGG+ACCTGCTT
GTCAGCATGTGAGCTTTGGAATTAGTAAATTCGTTGACGACAGAAGGAGCAAGATAACGACCACAGGGAGGGTGGTTTATCAACGGCAAAATATAGATCGGAAGAGCACACGTCTGAACTCCAGTCACGATCCGGGATCTCGTATGCCGTCTTCTGCTTGAAAAAAAACATTACCATGCACTGTATGAGATAAAATGGCAGTGTTGATATAGATCTGAATGCTACCCCTTTGAGTTCCAGCTACATCCCTT
+
A>A>34BDFFFFGGGBGDFFGEGHGHHHCHHGGHHHHGGGGGGFHGHFFFHHHHHHHHGGG0FHHEHGGEGEEF@?FAGHHHDGEEE@EHFGHHFBGFGHCEEGHGFFGHHGGGHGFHGFFFHFHFFGFEC<AGCG///<F0FDHBDDD.CHGHH<0GG0C000<---..00000900/00;/9;900000000;000//;:900.00;0//9;F//////9///.....//;.///9///:;//BB/.//
@M03495:530:000000000-LYBTV:1:1106:21830:4112 1:N:0:GATCCGGG+ACCTGCTT
GTCAGCATGTGAGCTTTGGAATTAGCTGGTTTATCAACGGCAAAATATAGATCGGAAGAGCACACGTCTGAACTCCAGTCACGATCCGGGATCTCGTATGCCGTCTTCTGCTTGAAAAAAAAAAAAACAAGATATGCACTTGACAGCCATAGCTCATCGATACATATGCTCAATGAATGAAGACTATTCTATAGGTCTGCATGATTCTGTTCTGCGTACCTACAGCAGCTATGGTATTACCGGCTTAACAT
+
CBCCCFFFFFFFGGGGGGGGGGHHHHHHHHHHHHHHHHGGGGGHHHHHHHHHHHGGGGGHHHHHHGHHHGFHHHHHHHHHHHGGHHGHGF?EFHHHFGHHHHG>EHGHHGHHHHGFGHFGDGD?/<-<..0011111111<00000...<<0<=00000/..-0000000000<:000000<</0:<<000<0::000/0000=00000<0000<-<.<90:/000/./<00000<0<0<<.--<-00000
@M03495:530:000000000-LYBTV:1:1106:24069:4126 1:N:0:GATCCGGG+ACCTGCTT
GTCAGCATGTGAGCTTTGGAATTAGTAAATTCGTTGACGACAGAAGGAGCAAGATAACGACCACAGGGAGGCTGGTTTATCAACGGCAAAATATAGATCGGAAGAGCACACGTCTGAACTCCAGTCACGATCCGGGATCTCGTATGCCGTCTTCTGCTTGAAAAAAAAAAATCCTCTCTTCAGTATCTTATTTTTGTACCATCTCCTCTTTACGAGTGCTCTTCACTGTCATATCGTTCTTATATCGTCCC
+
BABBBFFFF5DFGFGGGCGFGFGHHGGHHHHHGFGGHFGGGGGHHHHEHHHGFFHHHHGGGGGHEGEGAEGGHHGHDHCHHHFHGFGGGEFGBFGFGHHHGFGGFHHCGHHGGFHGHGGHFHFHHHGHD/FGDHFG//?GGGF/GFFFDDCHGHHHGDGCA0==CD-@--;.//099/B0000;0090;00090;-;00009/9//;9//9//.....////9;///////////.;.99BB////.;...
@M03495:530:000000000-LYBTV:1:1106:18984:4132 1:N:0:GATCCGGG+ACCTGCTT
GTCAGCATGTGAGCTTTGGAGTGAAATCTCTTGTCTTAAGGAATAAAGGAAAAAGATTCCGTCGGAGGCTCGGTGCTCTACAGGTTCAACCTTTGTACTCTATTATTGCCTCACATTCCATCTCTTGTGAAAATATATTTGATTGGCTTTTCTGCAGGTTGTTTGCCAGGACTTTCCAAGACCTCCACTAGAAAACACAATAAACTTTTTGGAAGCTGGACAACTATCTTCATTTTTCAGAAACAGTGAAC
+
BABCCFFFFFFFGGGGGGGGGGHHHHHHHHHHHHHHHHHHHHHHHGHHHGHHHHGGHIHHHHHGGGGGGHHGGGGGHHHHHHHHHHGHHHHHHHHHHHHHHHHHGHHHHHHHHHHHHHHHHHHHHHHHHHHHHHHHGHHHHEHHHFHHHHHHHGHHHHHHHEFHHHHHGHHHHHHHHGHHGHHHHHHHHHH<FHHGHFHEGDDDGHHHHHG?/GBEHHCGFHFGCG;GHGGGGGGGGGGGFBFFFGFF0;0
@M03495:530:000000000-LYBTV:1:1106:13240:4163 1:N:0:GATCCGGG+ACCTGCTT
GTCAGCATGTGAGCTTTGGAATTAGTAAATTCGTTGACGACAGAAGGAGCAAGATAACGACCACAGGGAGGGTGGTTTATCAACGGCAAAATATAGATCGGAAGAGCACACGTCTGAACTCCAGTCACGATCCGGGATCTCGTATGCCGTCTTCTGCTTGAAAAAAAAAAACAAGAGAGTAGGTGACGTCAGGTACGTGACTCCCGACTCCTAAACCGAGCAAGCAGAATTATGGCGGCAAGTTCACAACA
+
CCCCCFFFFFFFGGGGGGGGGGHHHHHHHGHHGHHHHHGGGGGHHHHHHHHHHHHHHHGGGGGHHHHGGGGGBFFAFHHHHHHHGGGGFHHHHHHHHHHHGGGGHHHHHHHGHHHGHHHHHHHGHHHHGGHHGHFG<CFHHHGGHHHHGFGCEHHGHHHHHHHHHGGGG-?...//./.09900000.....:000;//..000..9--.000000/----://.////000000.-----.00000009.
@M03495:530:000000000-LYBTV:1:1106:20988:4194 1:N:0:GATCCGGG+ACCTGCTT
GTCAGCATGTGAGCTTTGGAGTGAAATCTCTTGTCTTAAGGAATAAAGGAAAAAGATTCCGTCGGAGGCTCGGTGCTCTACAGGTTCAACCTTTGTACTCTATTATTGCCTCACATTCCATCTCTTGTGAAAATATATTTGATTGGCTTTTCTGCAGGTTGTTTGCCAGGACTTTCCAAGACCTCCACTAGAAAACACAATAAACTTTTTGGAAGCTGGACAACTATCTTCATTTTTCAGAAACAGTGATC
+
AAAAAFFFFDFFGBGGGFCCGCGHGHHHHHGHHHHHHHGHHFFHGHHGEHGAA2AFHFHHHGGEG?E0AGHGGGFGFGHGHH3FFFGGDH?GFHGGHBGHBEHHBHHHF3FEG/?GHHHHHHHFHHDGHHHHEGHHHHHHHEHHF00F0FHBGBDFHHHEFGHHHG1FBCGHGHHHHBFGAGCFHGHHHHHBG1GBGHHC0D0=<DDGHHCC/G:.CG/;CCGHCGHFHHFFFBFFGFFFF09B/:0BC00
@M03495:530:000000000-LYBTV:1:1106:23194:4206 1:N:0:GATCCGGG+ACCTGCTT
GTCAGCATGTGAGCTTTGGAGTGAAATCTCTTGTCTTAAGGAATAAAGGAAAAAGATTCCGTCGGAGGCTCGGTGCTCTACAGGTTCAACCTTTGTACTCTATTATTGCCTCACATTCCATCTCTTGTGAAAATATATTTGATTGGCTTTTCTGCAGGTTGTTTGCCAGGACTTTCCAAGACCTCCACTAGAAAACACAATAATCTTTTTGGAAGCTGGACAACTATCTTCATTTTTCAGAAACAGTGAAA
+
AAA?>CDFFDFFGFFFGFGGGBFEGFDGHFHHGHHGHHFHHGHHHAFF32BCEGEEHFH5FAFEE0EEE1FGC1>0GGHHHEBGFG3FFFGGHHHHH4FFGFGHHHHHFBGGBGHHHGHEGHF3FDGEFD?4GGBGFHFGHGHHGABGFFBF1GFFG0@FGFEBCF1@BFEHHHFDDH110<01>CHHFHB<FGCCGHA<<GH0=G00=GC?FB/CC:C.CC..GCCGGCB0;FFGG/0;00;/9FFFBB;
@M03495:530:000000000-LYBTV:1:1106:16944:4217 1:N:0:GATCCGGG+ACCTGCTT
GTCAGCATGTGAGCTTTGGAGTGAAATCTCTTGTCTTAAGGAATAAAGGAAAAAGATTCCGTCGGAGGCTCGGTGCTCTACAGGTTCAACCTTTGTACTCTATTATTGCCTCACATTCCATCTCTTGTGAAAATATATTTGATTGGCTTTTCTGCAGGTTGTTTGCCAGGACTTTCCAAGACCTCCACTAGAAAACACACTAAACTTTTTGGAAGCTGGACAACTATCTTCATTTTTCAGAAACAGTGAAC
+
CCCCCFFFFFFFGGGGGFGGGGGHHGHHHHHHGHHHHHHHHHHHHHFHHGHHHHGGFHHIHHHGGGGCGHHGGGGGHHHHHHHHHHHHHFGHHHHHHHGHFGHHHHHHHHHHHHHHHHFHHHHHHHHHHHHFHGHHHHHHGDGHB0GHHHHHHHGHHHGHFDHHBDGHFHHEHHHHFGFFAHHHHEH0FGFFFGHHHHE.<<<GGFHHHHGGHHHEFHBCGGGHCGGGFFFGGGGGGGGFBCB/FFFG0;0
@M03495:530:000000000-LYBTV:1:1106:7296:4258 1:N:0:GATCCGGG+ACCTGCTT
GTCAGCATGTGAGCTTTGGAGTGAAATCTCTTGTCTTAAGGAATAAAGGAAAAAGATTCCGTCGGAGGCTCGGTGCTCTACAGGTTCAACCTTTGTACTCTATTATTGCCTCACATTCCATCTCTTGTGAAAATATATTTGATTGGCTTTTCTGCAGGTTGTTTGCCAGGACTTTCCAAGACCTCCACTAGAAAACACAATAAACTTTTTGGAAGCTGGACAACTATCTTCATTTTTCAGAAACAGTGAAC
+
BBBBBFFFFDFFGGGGGGGGGGHHHHHHHHHHHHHHHHHHHHHHHHHHGHHHGHGGHHHHHHHGGFGGGHHGGGGGHHHHHHGHHHHGHFGGHHHFGHHHGHHHHHHHHHHHHHHHHHHHHHHHHHHHHGGFHGHHHHHHHHHHHAGFHHGHHHHHHGHHGBHHFFHHBGHHHHHHGGGHHHGHHHGHFGFDGDHCGGGEFHGHHFHFHHGGHHF.CCCAGFGHGHFGFBFFGFFGGGGGF09BFGFF0B:
@M03495:530:000000000-LYBTV:1:1106:16814:4348 1:N:0:GATCCGGG+ACCTGCTT
GTCAGCATGTGAGCTTTGGTCCACCTGATCCTGGTTTATCAACGGCAAAATATAGATCGGAAGAGCACACGTCTGAACTCCAGTCACGATCCGGGATCTCGTATGCCGTCTTCTGCTTGAAAAAAAAAAAAACCGAATGATCTATAATCTACCTCACTTTCTATGATATACTAGATAGTCATGCCTCAGTAATTATGTATACGTTGTCCTGTTGTTCGCTGCATATGTCACACAAGACACATTCTCTAAGA
+
BBBCCFFFFFFFGGGGGGGGGGHHHHHHHHHHHHHHHHHHHHHGGGGGHHHHHHHHHHHGGGGHHHHHHHGHHHGHHHHHHHHHHHHGGHHGHGGGGFHHHFGGHHHGFGHGHHHHGHGGHHHHGGGG?/>-..---.<000000<00000=0000.0<0000000:00000000000000000000000<0<:<0000<:0.</..0000<00/.0.-<../0000<00:00.../////:0000:0000
@M03495:530:000000000-LYBTV:1:1106:23009:4372 1:N:0:GATCCGGG+ACCTGCTT
GTCAGCATGTGAGCTTTGGAATTAGTAAATTCGTTGACGACAGAAGGAGCAAGATAACGACCACAGGGAGGGTGGTTTATCAACGGCAAAATATAGATCGGAAGAGCACACGTCTGAACTCCAGTCACGATCCGGGATCTCGTATGCCGTCTTCTGCTTGAAAAAAAAAAAAATAAAGAGAACAACTCGACCGTAGCAACTCAACAACCTCAGACTAAACACAGAAGCACACTTATAGAGCTAGACATGCA
+
BBBCCFFFFFFFGGGGGGGGGGHHHHHHHHHHGHHHHHGGGGGHHHHHHHHHHHHHHHDGGGGHHHHGGGGG1FFEGHHHHHHHGGGGGHHGGGHHHHGHGGGGHGHHHHHGHHHGHHHHHHGH>FGHGGEHGHGGCACGHHFGHGHHGGGHGHHHHGGHHGHHHGGGGG9--.01111/<:0//.00..---..9.11.<<00/0..<//00000<0001...<0000//./<111111<00001::000
@M03495:530:000000000-LYBTV:1:1106:22285:4388 1:N:0:GATCCGGG+ACCTGCTT
GTCAGCATGTGAGCTTTGGAGTGAAATCTCTTGTCTTAAGGAATAAAGGAAAAAGATTCCGTCGGAGGCTCGGTGCTCTACAGGTTCAACCTTTGTACTCTATTATTGCCTCACATTCCATCTCTTGTGAAAATATATTTGATTGGCTTTTCTGCAGGTTGTTTGCCAGGACTTTCCAAGACCTCCACTAGAAAACACAATAAACTTTTTGGAAGCTGGACAACTATCTTCATTTTTCAGAAACAGTGAAC
+
BABCBFFFFFFFGGGGGGGGGGGHFFHHHHHHHHHHHHHHHHHHHHHHHHHHHHGGHIHHHHHGGGGGGHHGGGGGHHHHHHHHHHHHHGHGGHHHHHHHHHHHHHGHHHHHHHHHHHHHHHHHHHHHHHBHHHHHHHHHHFHHHGHHHHFHHHHHHHHHHEHHHHFHEHHHHHHGGHGHHHHHHHGHGHGFFGGHHGHEGGGHFHHHHHGGHHHHHFHHHHHHGHHHFGFFFFGGGGGFGFFFEFFB;B0
@M03495:530:000000000-LYBTV:1:1106:13422:4403 1:N:0:GATCCGGG+ACCTGCTT
GTCAGCATGTGAGCTTTGGTCCAGCCTGAGTCCTGGTTTATCAACGGCAAAATATAGATCGGAAGAGCACACGTCTGAACTCCAGTCACGATCCGGGATCTCGTATGCCGTCTTCTGCTTGAAAAAAAAAAAAACCAAAATCCACCAATACAAGTTATCACAACAGGCACTACATATTCAATCTCTGATCACCTACTCTACCTTCTACTCCTATATATTTCTTAATTCGACGTGGCGCATTACTACATCTT
+
DCDDDFFFFFFFGGGGGGGGGGHHHGHHHHHHHHHHHHHHHHHHHGGGGGHHHHHHHHHHHGGGGHHHHHHHGHHHFGGHHHHHHHHHHFGHHGGFGEEFHHHFGHHHHGGGHGHHHHHHHHHFHHGGGCA/<-......<000<...<<0000:0<0000<0..:..:.<0<B0000::00000:00000//00/0000<00:0:000000000000000000:000.0.--..--.-..000000<000
@M03495:530:000000000-LYBTV:1:1106:11044:4435 1:N:0:GATCCGGG+ACCTGCTT
GTCAGCATGTGAGCTTTGGATGGTTCTGGTTTATCAACGGCAAAATATAGATCGGAAGAGCACACGTCTGAACTCCAGTCACGATCCGGGATCTCGTATGCCGTCTTCTGCTTGAAAAAAAAAAAAATAAACTCAAACTATATCTTACGTCTCGACACCGAACTACGTACATATACTGTCTGCATCTACTATATACTAAAGGACAATTATATCCACGTCGTACGTCCGCGAGCCTACTTACGCAGAGCGTC
+
CCCDCFFFFFFFGGGGGGGGGGGHHHHHHHHHHHHHHHGGGGGHHHHHHHHHHHGGGGHHHHHHHGHHHGHHHHHHHHHHHHGGHHGHGFGGGGHHGGHHHHGGGHGHHGHHHHFHHFGGGGC/<<>01>1111<<1>1111000000././//0-<-.---:.00.<0..0000:<00::00<0:00<000<0<::00000:./.000<000000..9--..-:<.--9--9-/0/000<...--./-.9
@M03495:530:000000000-LYBTV:1:1106:23539:4441 1:N:0:GATCCGGG+ACCTGCTT
GTCAGCATGTGAGCTTTGGTCCAGCCTGAGTCCTGGTTTATCAACGGCAAAATATAGATCGGAAGAGCACACGTCTGAACTCCAGTCACGATCCGGGATCTCGTATGCCGTCTTCTGCTTGAAAAAAAAAAACTAACTTACTGTCCTGCAGTTTACGCAGTCTTCCAAGTACACCATTCAACTGCTTATGACTAACAATGCACTCCAGTCACCTACCACTCGTTGCTCCCTTATACCTCCTACTCAGCTCT
+
AAABBFFFFFFFGFGGGGGGGGHHCFGHABDGGGHGHHHGHHHGHGGGCGHHHHHHGGHHHGFAEHGHHHHHEGGHGHGHFHGFHHHHHGFGGGHGGEEEGGH?EFGHGFEGHGBHHHHGFGHD3FCF/////>1111111>1>>11110/0=000.<.<.<DCF0000;00<0/.00000;:/00000000000//09:9000/:/;000000;/.00/9.....///../:;/////;;//://B////
@M03495:530:000000000-LYBTV:1:1106:13033:4449 1:N:0:GATCCGGG+ACCTGCTT
GTCAGCATGTGAGCTTTGGTCCAGCCTGAGTCCTGGTTTATCAACGGCAAAATATAGATCGGAAGAGCACACGTCTGAACTCCAGTCACGATCCGGGATCTCGTATGCCGTCTTCTGCTTGAAAAAAAAAAAAAAAACAGAGTAAAGGAGGGGGAGTCTGTACCAAGAGAATGAAAGTTAATGTCTCAGATATTTGTAGGAATGCCTATAGCACATTTAGTACTATGGACTTATCATTGCACTTAGAGCGA
+
CBBCCFFFFDFFGGGGGGGGGGHHHGHHGHGGHHHHHHHHHHHHHGGGEGHHHHHHHHHHHGGGGHHHHHHHGHHHGDGHHHHHHHHHHDFGHEHGCE>FFGHGGHHHHGGGHEHHGHHHHGFFGFGG@>//-<<<-<.///0:0:00:..-:-A-.;09900090.:.//000//;////9///////:/://9;/://///;/;/////9//9///;/9//////99///9////////////////--
@M03495:530:000000000-LYBTV:1:1106:22825:4450 1:N:0:GATCCGGG+ACCTGCTT
GTCAGCATGTGAGCTTTGGTCCAGCCTGAGTCCCTGGTTTATCAACGGCAAAATATAGATCGGAAGAGCACACGTCTGAACTCCAGTCACGATCCGGGATCTCGTATGCCGTCTTCTGCTTGAAAAAAAAAAAAACCATTTATTTTCTAATCTTACCTCCGTTCGTCTCTCTAATACTACTTACATTATAAATACATACTCAAGTATGCTTTACATACGACAACATATTACACTCACTTTCCCATACCTTT
+
CCCDCFFFFFFFGGGGGGGGGGHHHGHHFHHHHHHHHHHHHHHHHHGGGGGHHHHHHHHGHHGGGGHHHHHHHGHHHGHHHHHHHHHHHGGGGHGHGGGGGHHGGGHHHHGGGHGHHGHHHHCGHHHGGGG//>-...0000=0=0==0==00=00/C0...0/..:./000;0:;:000:00;;000000;000000:0:000;0000=000;;000:..--../00:000;://00:00000:///00:
@M03495:530:000000000-LYBTV:1:1106:11925:4457 1:N:0:GATCCGGG+ACCTGCTT
GTCAGCATGTGAGCTTTGGTTTATCAACGGCAAAATATAGATCGGAAGAGCACACGTCTGAACTCCAGTCACGATCCGGGATCTCGTATGCCGTCTTCTGCTTGAAAAAAAAAAAAACCAGATACAGGTTACACCACTCACTGTATACAGATCCTAACATAATACTATACAGAGATCTACAGTGCATCAAACGTAGACTATTACATACATACGAAATATCTGGAGTACTATGACTCTTCATCCTCACATCT
+
DCCDDFFFFFFFGGGGGGGGGGHHHHHHGGGGGHHHHHHHHHHHGGGGHHHHHHHGHHHGHHHHHHHHHHHHGGHHGHGGGGCGHHGGHFHHGFGHGHHHHHHHHHHHHGGCGF<>/<??/01<1110>111=10..0//011111==1=110<111/0111<111111<<11//101111:11<1110000.....11<11111110:110...<91111111.0/111111<<1<111<10000.010<
@M03495:530:000000000-LYBTV:1:1106:15553:4473 1:N:0:GATCCGGG+ACCTGCTT
GTCAGCATGTGAGCTTTGGAGTGAAATCTCTTGTCTTAAGGAATAAAGGAAAAAGATTCCGTCGGAGGCTCGGTGCTCTACAGGTTCAACCTTTGTACTCTATTATTGCCTCACATTCCATCTCTTGTGAAAATATATTTGATTGGCTTTTCTGCAGGTTGTTTGCCAGGACTTTCCAAGACCTCCACTAGAAAACACAATAAACTTTTTGGAAGCTGGACAACTATCTTCATTTTTCAGAAACAGTGAAC
+
BABCCFFFFFFFGGGGGGGGGGHHHHHHHHHHHHHHHHHHHHHHHHHHHHGHHHGGHHHHHHHGGGGGGHHGGGGGHHHHHHHHHHHHHHHHHHHHGHHHHHHHHHHHHHHHGHHHHHHHHHHHHHHHHHHHHHHHHHHHHFHHFFHFFHHHHHHHGHHHHGHHHHHHHGFHHHHHHGFGHHHGHHHHHHHHHHFHHHHGHHGHHHHGFFFGHHHHHHHHGHHHHHHHHFGFFFGGGGGGGFFFGG;FFGB
@M03495:530:000000000-LYBTV:1:1106:17286:4474 1:N:0:GATCCGGG+ACCTGCTT
GTCAGCATGTGAGCTTTGGTTTATCAACGGCAAAATATAGATCGGAAGAGCACACGTCTGAACTCCAGTCACGATCCGGGATCTCGTATGCCGTCTTCTGCTTGAAAAAAAAAAAAACCATCCTCGTCAGCCGTCTCTCTCTACTCCAGGCTCACACACATAGCTGTTATCTAATATGATTCCCGATTGTTCTTACCTCGATTCACATATCATCAAATTGACGTTACAATCTCTGTATCCACAACTCCAGT
+
BBCCBFFFFFFFGGGGGGGGGGHHHHHHGGGGGGHHHHHHHHHHGGGGHHHHHHHGHHHGFHHHHHHHHHHHGGHHGHGGGGGHHHEEHFGHGFGHGHHHHGHHHFHGHCGGCB@/////11011..<..10-<<</000<<0=00<00/..:0000...000000;0000;000090000;00..-..9900900/90../0000000000;00000;000.../.0;00000090900000..000000
@M03495:530:000000000-LYBTV:1:1106:18747:4484 1:N:0:GATCCGGG+ACCTGCTT
GTCAGCATGTGAGCTTTGGTCCGCCTGGTTTATCAACGGCAAAATATAGATCGGAAGAGCACACGTCTGAACTCCAGTCACGATCCGGGATCTCGTATGCCGTCTTCTGCTTGAAAAAAAAAAAAATCACCACACAAGTCTACGTGCCTAGTCTGCTGTTATGAATCTCATATGAATGTTGAAGATGTGAAGGATACTATCGCTCATAGAAGCTACATAACCATGATACATATTATCGCTATTCTCTTCTT
+
CCCCCFFFFFFFGGGGGGGGGGGGGGHHHHHHHHHHHGGGGGHHHHHHHHHHHGGGGFFHFHHHGHHGGHGHHHEFHHHHHGEHHGHE@/?E3FGFGFBHHGEEHGHGHGGHEEGFHGGGD?/>@<0111<1.>....0=000.</..00/0000<;G0:000=0;00:000000;00;00000900000;09:0000090.....0//9//////////;9/://;///////9/9.....///////:/
@M03495:530:000000000-LYBTV:1:1106:17700:4500 1:N:0:GATCCGGG+ACCTGCTT
GTCAGCATGTGAGCTTTGGACTCCTGACTGGTTTATCAACGGCAAAATATAGATCGGAAGAGCACACGTCTGAACTCCAGTCACGATCCGGGATCTCGTATGCCGTCTTCTGCTTGAAAAAAAAAAAAACTAGTGTGTACCTAGACTCTTGTACTCCAAGACTACTGTAAAAAACGTGGTGAGACTTCACCACCTACCTTGCTTCTATTCTTATGCTGTTATGTTCTCAATCTAGCTCGATGATCAATGTT
+
CCCCCFFFFFFFGFGGGGGGGGHHHHHHHHHHHHHHHHHHGGGGGHHHHHHHHHHHGGGGHHHHHHHGHHHGHHHHHHHHHHHHGGHHGHGFEEFHHHGGHGHHGGGHGHHHHHHGCFHHHGG@////-.1111111011100000000<00000<0000./0::00;:0000-.-..9;.;A000000000..:0/.00000000000000;00:90000000;0000;90000000.-/0090000999
@M03495:530:000000000-LYBTV:1:1106:7839:4505 1:N:0:GATCCGGG+ACCTGCTT
GTCAGCATGTGAGCTTTGGTCCAGCCTGAGTCCTGGTTTATCAACGGCAAAATATAGATCGGAAGAGCACACGTCTGAACTCCAGTCACGATCCGGGATCTCGTATGCCGTCTTCTGCTTGAAAAAAAAAACATAGCGTGATTTATTTCCATACTTGTATAAAACTGACCAATCATTTGTTTAATTATTCTTGGCCAATTACCCACACACATATAACTATCCTGCCACACGCTCTTATGTTACTCCCAATT
+
AAABAFFFFFFFGGGFGGGEGABFGFHHHG5FEGFGH3FHFHGHHEECEGHCGHHHHFHFEFGFFHHHHHHGGFEHFFDGHFGHHHHHHEEGFFG/E>>1FFCFGG343>?EHGHFGFHHFA3F10>///>//?G11-><<GD1<=1>11111/=<==DD000=D0D0/=/./;0:000://0<0C0CC0;C0:/0/.900C0/09..9:E00009;;0CF/;0/9;99.--;;.//9//9/////9./.;
@M03495:530:000000000-LYBTV:1:1106:10079:4556 1:N:0:GATCCGGG+ACCTGCTT
GTCAGCATGTGAGCTTTGGAACAGGGAGGGTGGTTTATCAACGGCAAAATATAGATCGGAAGAGCACACGTCTGAACTCCAGTCACGATCCGGGATCTCGTATGCCGTCTTCTGCTTGAAAAAAAAAAAAAAATCGCAAACTAGCATCCCGTCTTTTTATATAAGTAATACTATACTAACCAAACCATCATACCAGATAGATGCACAAACATAACTACAGGTCATTCACCGAACTCTAGCACACTATACTC
+
CBCCDFFFFFFFGGGGGGGGGGHHHGFEGGAFGEFHHHHHHHGGGGGHHHHHGHHHHHGGGGHHHHHHHGGHHGHHHHHHHHGHHHGFHHGHGGGFAGBGFGGHGHGGGHGHGHFHHHHHFGH?DF@-C----.0....-:GC0/0009..;.:.000.0000;0000000090000000.0.....000000/00;0900000000/...000;00000/900000009.-;-9000090;:.//:B000
@M03495:530:000000000-LYBTV:1:1106:13763:4573 1:N:0:GATCCGGG+ACCTGCTT
GTCAGCATGTGAGCTTTGGTCCAGCCTGAGTCCTGGTTTATCAACGGCAAAATATAGATCGGAAGAGCACACGTCTGAACTCCAGTCACGATCCGGGATCTCGTATGCCGTCTTCTGCTTGAAAAAAAAAATGACAGCAATTCCCGGAGCTGACAGCAATCGCGCCGTGATACCACGCTCCGTGGTCTTTGGGATATTCAACGCGAGTCTCTTCTACTCCCTCGCCCCAGTCCTACTTCCTCCGCTCTGTC
+
BABBBFFFFFFFGGGGGGGGFGHGHGHHHHHHHHHHHHHHHHHGHGGGGFHHGHHHHHHHHGGGGFHHHHHHGHHHEDGHHHHHHHHHHGGHHFHFGC1?GHHFEHHHGGGGGGHHHHDGHCGDFHGC@//011<11/0011<11.---<.<0/00<//0<.;---:--E/000009...9...;.:00909.99:9/////:-9---.///////////...---.-:.///://;://9//...-.///
@M03495:530:000000000-LYBTV:1:1106:12930:4580 1:N:0:GATCCGGG+ACCTGCTT
GTCAGCATGTGAGCTTTGGAGTGAAATCTCTTGTCTTAAGGAATAAAGGAAAAAGATTCCGTCGGAGGCTCGGTGCTCTACAGGTTCAACCTTTGTACTCTATTATTGCCTCACATTCCATCTCTTGTGAAAATATATTTGATTGGCTTTTCTGCAGGTTGTTTGCCAGGACTTTCCAAGACCTCCACTAGAAAACACAATAAACTTTTTGGAAGCTGGACAACTATCTTCATTTTTCAGAAACAGTGAAC
+
BABBBFFFFFFFGGGGGGGGGGHHGHCHFHGHHHHGHHHHHHHHHHHHGGHHHHGGHHHHHHHGGGF?EHHGGGGGHHHHHGHHHHGHFGGGGGHHHHHHHHHHHHFHHHHHHHHGHHGHHHHHHHHHHGHGHFGHHFHHHHHHFFHHHHHHHGGHHHHGGDHHGHGHHFGHHHHHHFHHGHBGHHBGHGFF1FGHHHF.<G<0DDDGHBDGHHHHHFHHFBCGHHFCGGFFGGGFGFFBB;9/CFBF;C9
@M03495:530:000000000-LYBTV:1:1106:23098:4610 1:N:0:GATCCGGG+ACCTGCTT
GTCAGCATGTGAGCTTTGGAGTGAAATCTCTTGTCTTAAGGAATAAAGGAAAAAGATTCCGTCGGAGGCTCGGTGCTCTACAGGTTCAACCTTTGTACTCTATTATTGCCTCACATTCCATCTCTTGTGAAAATATATTTGATTGGCTTTTCTGCAGGTTGTTTGCCAGGACTTTCCAAGACCTCCACTAGAAAACACAATAAACTTTTTGGAAGCTGGACAACTATCTTCATTTTTCAGAAACAGTGAAC
+
BABBCFFFFFFFGGGGGGFGGGGHHHHHHHHHHHHHHHHHHHHHHHHHHHHHHHGGGIHIHHHGGGGCGGHGGGGGHHHHHHHHHHHHHHHGGHHHGHHHHGHHHHHHHHHHHHHHHHGHHHHHHHHHHGBGHGHHHHHHHHHHHFHHHHHHHHHHHHHHHGHHHHHHHHGHHHHHHGGHHFHHHHHHHHHDHHHGHFHEHFDGHHHGHHGGCGFCGHHAFFFHGHFHHCGGGGFGGGGFBBCFGG;C;90
@M03495:530:000000000-LYBTV:1:1106:23524:4648 1:N:0:GATCCGGG+ACCTGCTT
GTCAGCATGTGAGCTTTGGATGGTTCTGGTTTATCAACGGCAAAATATAGATCGGAAGAGCACACGTCTGAACTCCAGTCACGATCCGGGATCTCGTATGCCGTCTTCTGCTTGAAAAAAAAAAAATAAAAAACTTACCATCCCTACATCTTCTGGTCTCTTACTCTTATTCAAGTTGCCTAATTACTCTCTCAATAACTCTCGATATCTCTTCATCGACACCACGTAGCATGTCACTATCGCTACCACCA
+
AABCBFFFFFFFGBGGGGFGGGGFGHHHHHHHHHHHHHGGGGGHHHHHHHHHGHGGGGHHHHHHHGHHHGHHHHHHHHHHHHGGFHGHGGEEGHHHFGHGHGGGGHGHHHEFGHFGHGHG?/<//<011111-.1111><1C..0<./00000<0<0<0:000000;0000;000000:;C0/09000;00000990000;00.9;.900000090;//-.-...../..//:/B////:/;...9;/;..
@M03495:530:000000000-LYBTV:1:1106:23806:4649 1:N:0:GATCCGGG+ACCTGCTT
GTCAGCATGTGAGCTTTGGAGTGAAATCTCTTGTCTTAAGGAATAAAGGAAAAAGATTCCGTCGGAGGCTCGGTGCTCTACAGGTTCAACCTTTGTACTCTATTATTGCCTCACATTCCATCTCTTGTGAAAATATATTTGATTGGCTTTTCTGCAGGTTGTTTGCCAGGACTTTCCAAGACCTCCACTAGAAAACACAATAAACTTTTTGGAAGCTGGACAACTATCTTCATTTTTCAGAAACAGTGAAC
+
BBBBBFFFFDFFGGGGGFGFGGFDFAGGGFHHHHHHHHHHBGHHHGHHHHHHFFGGHHHHHHHGGGGCEHFGGFGGHHHHHHGHHGHHGFHHFHFGFHHGHHHHHHHHHFHHHHHHHHHGGGGBGHHHHF4BFFGHFHGFHGHHGAGHHHGHHHH3GEGHHFHHBHFDGAGEFHHH1G1<<FFHGHHHFHH1<FGFHGE<GD00<DHHHHGGHFB.CFHAHHGGHHHHHHGFGGGGGGGBB;CCBFFFB00
@M03495:530:000000000-LYBTV:1:1106:10229:4656 1:N:0:GATACGGG+ACCTGCTT
GTCAGCATGTGAGCTTTGGAGGGCAAGAAGTGGTTGTGACTGGTTTATCAACGGCAAAATATAGATCGGAAGAGCACACGTCTGAACTCCAGTCACGATACGGGATCTCGTATGCCGTCTTCTGCTTGAAAAAAAAAAAACAAACACAAGCTATACTCCACATGCCCTTAATAACGCTAATCCCTCCCATCAACGAACGCATATCCTTCTTCAGACTCTGTCGTCCAGTTACAGTTTGTCCCGGATACACC
+
CBCDDFFFFFFFGGGGGGGGGGGGGGGHHHHHHHGGGGHHHHHHHHHHHHHHGGGGGHHHHHHHHHHHGGGGHHHHHHHGHHHGHHHHHHHHHHHHGGHGGGGGGGEHHHGGHHHHGGGHGHHHHHHHGHHHHGGGC@<-<<C.<......01<11<0:0/00:00/0/01<<C0.9...10:00/<</1/00/...--<-<.11111101111100<0111.<9<.01111101<<:/1<09--.<010/
@M03495:530:000000000-LYBTV:1:1106:11435:4676 1:N:0:GATCCGGG+ACCTGCTT
GTCAGCATGTGAGCTTTGGTCCAGCCTGAGTCCTGGTTTATCAACGGCAAAATATAGATCGGAAGAGCACACGTCTGAACTCCAGTCACGATCCGGGATCTCGTATGCCGTCTTCTGCTTGAAAAAAAAAAACTCACAGTCGGATGTGGCCTCAACCGTGCGCTAACACGCATTCTATGTAGCTACTAGTTCCCAACCAGTCACCGACATACAATCCAAGGCATGCTACTGTCGTATCACATGTATCGACC
+
BBBBBFFFFFFFGGGGGFGGGGHGGGHHCHGHHHHHHHHHHHHHHGGGGGHHHHHHHGHHHGGEEHHHHHHHGHHHG5GHHHHHHFHHHFGHHGHGGGEEHHHGGHHHHGGGHGHHFHHHHHHHHHGFC@@</11<11111.--.-=00..0./0/.-...--=-.///.-99.000909000000000000000/...;/////.---.//////.///..:/.///:////.9././/;//////..--
@M03495:530:000000000-LYBTV:1:1106:13517:4677 1:N:0:GATCCGGG+ACCTGCTT
GTCAGCATGTGAGCTTTGGAGTGAAATCTCTTGTCTTAAGGAATAAAGGAAAAAGATTCCGTCGGAGGCTCGGTGCTCTACAGGTTCAACCTTTGTACTCTATTATTGCCTCACATTCCATCTCTTGTGAAAATATATTTGATTGGCTTTTCTGCAGGTTGTTTGCCAGGACTTTCCAAGACCTCCACTAGAAAACACAATAAACTTTTTGGAAGCTGGACAACTATCTTCATTTTTCAGAAACAGTGAAC
+
BABBBFFFFFFFGGGFGGGGGGHHHHHHHHFFHHHHHHEGHHHHHHHFGEGHHHGGHHGHHGHEGGGGGHHFGGFGHHHHHHGHHHHHGFGGGHHFHHHHHHHHHHHHGHHHGHHHHHHHHHHHHHHHFDGHHFFHGHHHGBGHFCGHFHHFHFFHEFGGG<FHB>GGF/GHGHGGFDGBCFFHHHHHHHH11FFGGHGEGG<GHHHHGHCDBGCGHHHFHFHGHHFGFCBFGFGGGGGGG0;9B/CG090
@M03495:530:000000000-LYBTV:1:1106:17099:4689 1:N:0:GATCCGGG+ACCTGCTT
GTCAGCATGTGAGCTTTGGATGGTTCTGGTTTATCAACGGCAAAATATAGATCGGAAGAGCACACGTCTGAACTCCAGTCACGATCCGGGATCTCGTATGCCGTCTTCTGCTTGAAAAAAAAAAAAAAAACACCAGTACTCTCATTGAATCTGTCTTGTATGACACAACTATTACTTCTTGTAAAGCTATAAGTATGTAGTCTCTACACATTCACACACATTCGAGATGCTAATGTAGTATCTGTACTTAT
+
BBBCCFFFFFFFGGGGGGGGGGGGHHHHHHHHHHHHHHGGGGGHHHHHHHHHHHGGGGHHHHHHHGHHHGHHHHHHHHHHHHGGHHGHGCEGEFGHGFHHHHGFGHGHHFHHHHGHHHHGGGCG?/->--<.....<111110011111111111:1111<11<00/..001::11<111111111<011<11<111:111111111:/001:111:...01:11/..001111:11111:111111:11:
@M03495:530:000000000-LYBTV:1:1106:9683:4710 1:N:0:GATCCGGG+ACCTGCTT
GTCAGCATGTGACTTTGGTTTATCAACGGCAAAATATAGATCGGAAGAGCACACGTCTGAACTCCAGTCACGATCCGGGATCTCGTATGCCGTCTTCTGCTTGAAAAAAAAAAAAAAAACCAACAACACCTGTGACTAAGACTAAATACTGGAGAGATAGAAATACATGACCAGCTGCATGACCTACGGAACATATACAGAGAAGACAACACTCAGCGCAGCTTGCTAGAACTTTCGGTACCACGGTACGC
+
BABCBFFFFFFFGGGGGGGGGGHHFHHGGGGGHHHHHHHHGHGGGGGHHHHHHHGHHHGHHHHHHHHGHHHGGHHGHGGFDEHHHFGHHHHGEEHGHHHHHHHFHHHHGGGG/B///--...........//0000000/00000000000//.;..09000000:0;00///..0///000;/09/....-////////////9:///;.://://9----/:/9//////////.-...:/;.-9....
@M03495:530:000000000-LYBTV:1:1106:19066:4727 1:N:0:GATCCGGG+ACCTGCTT
GTCAGCATGTGAGCTTTGGAATTAGTAAATTCGTTGACGACAGAAGGAGCAAGATAACGACCACAGGGAGGGTGGTTTATCACGGCAAAATATAGATCGGAAGAGCACACGTCTGAACTCCAGTCACGATCCGGGATCTCGTATGCCGTCTTCTGCTTGAAAAAAAAAAAAACAATAAAAATGTAAGTAAATGTAGTTATGTCAGAACCTTGAACAATTACTCGTATATTCTAGAGGTATGCACTGATGCA
+
CBCCCFFFFFFFGGGGGGGGGGHHHHHHHHHHGHHHHHGGGGGHHHHHHGHHHHHHHHGGGGGHHHHGGGGGEFGGGHHHHHHGGGGGHHGHHHHHHHHGGGGHHHHHHHGHHHGHHHHHHHHHHHHGDHHGHGGGDCGHHGGHHHHGGGHGHHHGHHHCGDFHGGGCG<<9<.<000000.00000:00000:0000<:0<0000:/9/0<00<0/00000:.:.<000000000/<0000000/<<000
@M03495:530:000000000-LYBTV:1:1106:22523:4733 1:N:0:GATCCGGG+ACCTGCTT
GTCAGCATGTGAGCTTTGGAGTGAAATCTCTTGTCTTAAGGAATAAAGGAAAAAGATTCCGTCGGAGGCTCGGTGCTCTACAGGTTCAACCTTTGTACTCTATTATTGCCTCACATTCCATCTCTTGTGAAAATATATTTGATTGGCTTTTCTGCAGGTTGTTTGCCAGGACTTTCCAAGACCTCCACTAGAAAACACAATAAACTTTTTGGAAGCTGGACAACTATCTTCATTTTTCAGAAACAGTGAAC
+
BBBCCFFFFFFFGGGGGGGGGGHHHHHHHHHHHHHHHHHHHHHHHHHHHHHHHHGGHIIIHIHGGGGGGHHGGGGGHHHHHHHGHHHHHHHHHHHHHHHHHHHHHHHHHHHHHHHHHHHHHHHHHHHHHHHHHHHHHHHHHHHHFFHHHHHHHFHGHHHHHGHHHHHHHGHHHHHHGHHGFHHHHHHHHHH1GFGFHHEGHHFFHHHGFHGGHHGAGHHAAGCGGHGHHHGGGGGGG/BFFFFFFGFFBF0
@M03495:530:000000000-LYBTV:1:1106:9780:4736 1:N:0:GATCCGGG+ACCTGCTT
GTCAGCATGTGAGCTTTGGACTCCTGACTGGTTTATCAACGGCAAAATATAGATCGGAAGAGCACACGTCTGAACTCCAGTCACGATCCGGGATCTCGTATGCCGTCTTCTGCTTGAAAAAAAAAAAAAAGACGTACCGCTCAACAACATCTGATCCCAGAATGCTCGTCGTTGACAGTATATCATCCTATCAAACGTAGACGCCTGCAACACTAGACTGACTCTACACGAATCATAGCCACCTCTTACTG
+
BABBBFFFFFFFGGGGGFGGGGHHHHHHHHHHHHHHHHHHGGGGGHGHHHHHHHHHGGGGHHHHHHHGGHHGHHHHHHHHHHHHGDGHGGGGGDFHGF?EGHHHGGGHGHHHHHHHHHHFGCCB@/>/-<..0....<.--<.0/:.::/0000;<0/00.:;0;;0.;.--.9.00000000;0000009/////.....9.--....//..///////////:///9.-...//////9....///;//
@M03495:530:000000000-LYBTV:1:1106:16481:4750 1:N:0:GATCCGGG+ACCTGCTT
GTCAGCATGTGAGCTTTGGAATTAGTAAATTCGTTGACGACAGAAGGAGCAAGATAACGACCACAGGGAGGGTGGTTTATCAACGGCAAAATATAGATCGGAAGAGCACACGTCTGAACTCCAGTCACGATCCGGGATCTCGTATGCCGTCTTCTGCTTGAAAAAAAAAACATAAAACAACTAGGGCGTAATCAGCGACATCGTGCACCATAACATCCCGCACTACCTCCTGTCCAGACACAGCTCCTCAA
+
CCCCCFFFFFFFGGGGGGGGGGHHHFGGFHHHGHHHHHGFGGGHHHHFEHHHHHHHHHGGGGGHHHHGAEGGEFGGGHHHHHHHGFGGGCHGDGHHHGHHEGGGFHGGHHHGFEHGHHHHHHBFFGHGDDHHGHGFC/?FHGGDFBBGCACHEHHGHHGFF0GFGC@DG?.9000000.::000/./9:9.9;;00.-:-;0.9.;.09:;009000/..--;-0//00.:0909000.//9..00:0/0;
@M03495:530:000000000-LYBTV:1:1106:14211:4773 1:N:0:GATCCGGG+ACCTGCTT
GTCAGCATGTGAGCTTTGGAGTGAAATCTCTTGTCTTAAGGAATAAAGGAAAAAGATTCCGTCGGAGGCTCGGTGCTCTACAGGTTCAACCTTTGTACTCTATTATTGCCTCACATTCCATCTCTTGTGAAAATATATTTGATTGGCTTTTCTGCAGGTTGTTTGCCAGGACTTTCCAAGACCTCCACTAGAAAACACAATAAACTTTTTGGAAGCTGGACAACTATCTTCATTTTTCAGAAACAGTGAAC
+
CCCCDFFFFFFFGGGGGGGGGGHHHHHHHHHHHHHHHHHHHHHHHHHHHHHHHHGGHIIIHHHGGGGGGHHGGGGGHHHHHHHHHHHHHHHHHHHHHHHHHHHHHHHHHHHHHHHHHHHHHHHHHHHHHHHHHGHHHHHHHHHHHFHHHHHHHHHHHHHHGGHHHHGHHEHHHHHHGFFHGGHGHHHHHHH1FGGGGHHGGDDGHGHHHHGGHHGHHHGHHFGGGHHHHGFGGGGGGGGGFFFFFFBF;FF
@M03495:530:000000000-LYBTV:1:1106:9314:4789 1:N:0:GATCCGGG+ACCTGCTT
GTCAGCATGTGAGCTTTGGAATTAGTAAATTCGTTGACGACAGAAGGAGCAAGATAACGACCACAGGGAGGGTGGTTTATCAACGGCAAAATATAGATCGGAAGAGCACACGTCTGAACTCCAGTCACGATCCGGGATCTCGTATGCCGTCTTCTGCTTGAAAAAAAAAAAACTAGGATAATAACGCACTACACTATCGACAGACGACGATTTGAGCAAACTATGATAGATGAGCAGTATCATCAGATAAT
+
BBBABFFFFFFFGGGGGGGFGGHHHHGHHHHHGHHHGHG2EGGHEHHCHHH3GHHHHHGCEGGHGHGFFEGGEFFGGHHHHHHHGCGGEGFFGHEHHFHHGGGGHHHHHHHGFGGGHHHHGHHHHHHHGDHHGHFG/</?GHFGGHHGGGGHGHHHHHHFHGHHHGFGA--9.000/00000000.--9-///;///;..-.-/.-----.9.//.//9/.//;/9/9//9///9///////////9////
@M03495:530:000000000-LYBTV:1:1106:24501:4804 1:N:0:GATCCGGG+ACCTGCTT
GTCAGCATGTGAGCTTTGGAATTAGTAAATTCGTTGACGACAGAAGGAGCAAGATAACGACCACAGGGAGGGTGGTTTATCAACGGCAAAATATAGATCGGAAGAGCACACGTCTGAACTCCAGTCACGATCCGGGACCTCGTATGCCGTCTTCTGCTTGAAAAAAAAAAACTACTATTTCAGAATACTCTTGCCTTGCGTTTTGTAATGACCAATCTGCTACCGGTACATATTTTCCCTTTCTTCGCTAA
+
A>AA?FDFFB@FGEA1BF11BFCGC3FHFH3FCGGHGGGFAEECEC0FACEFHFFHFBE/AF/GGGHFEEEE/FE?FGHHHHFFE/EEECGHBFFG2BG/E/EE0GGH00</BFHGHHFF11BGFFBH//?GEF@C//?0<>>C0>G1-.<CCD<DGHHH.<=0.;C----.0;/;09;BF000;00900;CF/9/;/9--;-:--;/;/////;;BB//B//------/9/;;;B;//9;/9;//-----
@M03495:530:000000000-LYBTV:1:1106:20560:4809 1:N:0:GATCCGGG+ACCTGCTT
GTCAGCATGTGAGCTTTGGAGTGAAATCTCTTGTCTTAAGGAATAAAGGAAAAAGATTCCGTCGGAGGCTCGGTGCTCTACAGGTTCAACCTTTGTACTCTATTATTGCCTCACATTCCATCTCTTGTGAAAATATATTTGATTGGCTTTTCTGCAGGTTGTTTGCCAGGACTTTCCAAGACCTCCACTAGAAAAAACAATAAACTTTTTGGAAGCTGGACAACTATCTTCATTTTTCAGAAACAGTGAAC
+
1AAA1FBFF1@D1GF1FG1GF11FGHHBGDGFHHGD33AG11BBCG1GHF0BGACAGGFFFFG/E////AGECEFEBFGHHFB01FEGH10B1B1FGDGBB@FHHGHGD1BCFHHFFHGHHFEFFF<F1G21BFDGGHHH22FH100FGFHFH2>FBGGFCEHF0D1<1/?FFGGHH<D1000<1.><=F1<1>F0<<.C<<DD0<0D0;-::;/:00;CCHF.9F00;BCC00;CC/09C0=/9F00;00
@M03495:530:000000000-LYBTV:1:1106:21598:4854 1:N:0:GATCCGGG+ACCTGCTT
GTCAGCATGTGAGCTTTGGAATTAGTAAATTCGTTGACGACAGAAGGAGCAAGATAACGACCACAGGGAGGGTGGTTTATCAACGGCAAAATATAGATCGGAAGAGCACACGTCTGAACTCCAGTCACGATCCGGGATCTCGTATGCCGTCTTCTGCTTGAAAAAAAAAAAGATCAGCTCACCCACCTCTTAAACTCAGTCGCATGAACCACGCGCGCTCTCCCGAGTCAGCCGTAACACACGCATTACGT
+
A>1AAFBFFDDDGFGAGDGC1FEEHGFFAFGHFFGGHHCAEAEBGHHHAEGFG0GHFGEFEGGHEFE/AECGGEEEFGBGFFEF//EEGFEGHHHE2>FGEEAEFAGFHHHGCGFGDHBHHHHC21GGAC/<<@CC//FFH<<.<FG1@<CG.0<DGDDHF0DD<-:--9-9.900009/0;CF.9.;-/////;////;/---;-9/99-;--;9--99-9//-9-99//9/----://-----:-//-9
@M03495:530:000000000-LYBTV:1:1106:9095:4873 1:N:0:GATCCGGG+ACCTGCTT
GTCAGCATGTGAGCTTTGGTTTATCAACGGCAAAATATAGATCGGAAGAGCACACGTCTGAACTCCAGTCACGATCCGGGATCTCGTATGCCGTCTTCTGCTTGAAAAAAAAAAAACCTGATATCCTAATTTTTAAGCTAGGGTGGTAAGAGGACGACAGCATGTGATCCACCAGATGTCTGCCGTCGTTTGGTATGACTGTTCGCAACCTCTGATCAGAGCAGCTAACGATATAAGTAACGTCTCAACTA
+
CCCCCFFFFFFFGGGGGGGGGGHHHHFHGGGGGHHHHHHHHHHHGGGGHFHHHGHGHHHGHHHHHHHHHHHHGGHHGHGGGGGHHHGGHBGGGFGHGHHFHHHGHHHHGEGG//>>//000=?11111111111.111111<.0.-<000=0.<.---::CC;00000;9;0..:CC0090000-:-;-..;.:0090009090.-:.-;//00;090009/0/;/:99..9.-0000000.9.//;0/:0
@M03495:530:000000000-LYBTV:1:1106:19849:4874 1:N:0:GATCCGGG+ACCTGCTT
GTCAGCATGTGAGCTTTGGAGTGAAATCTCTTGTCTTAAGGAATAAAGGAAAAAGATTCCGTCGGAGGCTCGGTGCTCTACAGGTTCAACCTTTGTACTCTATTATTGCCTCACATTCCATCTCTTGTGAAAATATATTTGATTGGCTTTTCTGCAGGTTGTTTGCCAGGACTTTCCAAGACCTCCACTAGAAAACACAATAAACTTTTTGGAAGCTGGACAACTATCTTCATTTTTCAGAAACAGTGAAC
+
CCCBCFFFFFFFGGGGGGGGGGHHHHHGHHHHHHHHHHHHHHHHHHHHHHHHHHGGHIIHHHHGGGGGGHHGGGGGHHHHHHGHHHHHHHHHHHHHHHHHHHHHGHHHHHHHHHHHHHHGHHHHHHHHFHHHHGHHHHHHHFHHHHHHHHHHHHHHHHHHFEHHHHHHHHHHHHHHFHGHGHHHHGGHHHHGGHHGHHHGGHDGGGHHHHGGGHEHHHCCGGHEGHHHHHFEGFFGGFFFGFGGFGFF;F0
@M03495:530:000000000-LYBTV:1:1106:19412:4879 1:N:0:GATCCGGG+ACCTGCTT
GTCAGCATGTGAGCTTTGGAATTAGTAAATTCGTTGACGACAGAAGGAGCAAGATAACGCCACAGGGAGGGTGGTTTATCAACGGCAAAATATAGATCGGAAGAGCACACGTCTGAACTCCAGTCACGATCCGGGATCTCGTATGCCGTCTTCTGCTTGAAAAAAAAAAAAGACGCGAATTCATGCGACACGACTAGGTGGATGCATGATAACTCAGTATGCTCCACGATTCCTACACCTTCGTCTTCATT
+
BBBBBFFFFFFFGGGGGGGGBFGHHHHHHHHHGHHHHHGGGGGHHHHHGHHHHGHHHBFGCGGGHHGF?EGEFFEFHHHHHGHGGGGGHHGGHHHHHHHEEFFHGHGHHHFHGGGGHHHHHHHHHFHGGEHGHGGG/CHHHGGHHHHGGGFEFD0GFBGFG0DG-C?DG--..9.;9---.;////..;--;--.-////..//.///;///;////////://9/..9..//9/9/.//9/.;.;.////
@M03495:530:000000000-LYBTV:1:1106:18796:4895 1:N:0:GATCCGGG+ACCTGCTT
GTCAGCATGTGAGCTTTGGAATTAGCTGGTTTATCAACGGCAAAATATAGATCGGAAGAGCACACGTCTGAACTCCAGTCACGATCCGGGATCTCGTATGCCGTCTTCTGCTTGAAAAAAAAAAAAAACTGCCAAACTAGCTTAATTGTGAGGTAGGCGGTACTACACTCGTGACGTTGCAATTCGTATATACTTGTACGAATGCGGATGGTGAAGTCAGTTGAGCGACGGCATACTGGCACTGATGCGCA
+
CCCCCFFFFFFFGGGGGBFGGGHHHHHHHGHHHHHHHHGGGGGHHHHHHHHHHHGGGGHGHHHHHGHHHGHHHHHFFFGHHHGGHHGHG?EGEHHHGGHHHHGGGHGHHGBHHFAGGGFCCC?//>->.F110<1/.00</0<00<0<00=0:/:0.;;--:.;00/90/.9./....9.90000.;///:///;/;9/..../:.--;9.///////////;;;B--9---;-/////://:/9;/:-.-
@M03495:530:000000000-LYBTV:1:1106:8438:4909 1:N:0:GATCCGGG+ACCTGCTT
GTCAGCATGTGAGCTTTGGAATTAGTAAATTCGTTGACGACAGAAGGAGCAAGATAACGACCACAGGGAGGGTGGTTTATCAACGGCAAAATATAGATCGGAAGAGCACACGTCTGAACTCCAGTCACGATCCGGGATCTCGTATGCCGTCTTCTGCTTGAAAAAAAAAAAAACACACATATCAATCCACGATCTATTAAACTAACACCAATCGATACATCACAATGAACCAATTGAGACTCAGATCACAA
+
ABBBBFFFFDFFGGGGGGG4GGHHFGGHHHCHGGGHHHGGGGGFHHGHHGHHHHHHGHGGGEEHHFEEGGGGEFEEAGHHHHGHGCEE/0FGHFHGFFHHGDG?GHHHFFHGFGHFFHHHHHGHDHGHDCGHDC/@DEAFDGFGGHFGGDCHEFE0=GHGAGGBFCACB?;-9C.9..999//9/;/;//.9...////9;/////9/..:/;.:..-////;;:/9//999./////99/9////9//;/
@M03495:530:000000000-LYBTV:1:1106:16917:4920 1:N:0:GATCCGGG+ACCTGCTT
GTCAGCATGTGAGCTTTGGGAGGGTGGTTTATCAACGGCAAAATATAGATCGGAAGAGCACACGTCTGAACTCCAGTCACGATCCGGGATCTCGTATGCCGTCTTCTGCTTGAAAAAAAAATACATCAACCTGGCGATGACTCCTTGAACTGACTCTGCTCGGACAGAAGATTCTCAGTTCGGGCCTCACGGGTTGTATCGTTCGAGTTCCTCCTCAGCCGCTCACCGTGTCCGTCCTCATCCTCGTCTGT
+
BAABBFFFFFFFFAGGGEGG4FGGEFCEFHHHG5GFFGGGGHHHHHHHHHGHGGGGHFHHHHHGHFHGFGGHHHFGFFHHGGFHGFGEE1/FFGGDHHHFEEE0??GGFFGFGBGHFCD?/01<1111100?000---.1<10/00000<00</00<00;;;-.--.:///0;09000;00.-.--../...--.-.//;9.9..;././/9;/..//9/----./..9.:;9...../9//;//...../
@M03495:530:000000000-LYBTV:1:1106:24479:4929 1:N:0:GATCCGGG+ACCTGCTT
GTCAGCATGTGAGCTTTGGAGGGCAAGAAGGGGTGGTTTATCAACGGCAAAATATAGATCGGAAGAGCACACGTCTGAACTCCAGTCACGATCCGGGATCTCGTATGCCGTCTTCTGCTTGAAAAAAAAAAAAGACAGATACAGAATACCGTCGAGTCCATGCATGAACGATTGAGTCGACTTATTATTGTGGTATTAGACCCATTTGAAGTGGAGCTAGACCGCTACGAGTCGAAGTTAGTGCTGCAACC
+
CCCCDFFFFFFFGGGGGGGGGGEEGFGHHHHGGEEEEFHHHHHHHGGGGGHHHHHHHHHHGGGGGHHGHHHHGHGHFHHHHHHHHGHHHGGHHGHGGE?EGHHFEHHHHGBDHGHHHHHHHHBFHGGGG-C--../</<0000;00:000;..---0/000000;000:....;0000-.-..000000000./:00000009./000000::00./.00000----:....:-...;:00:0000:/00.
@M03495:530:000000000-LYBTV:1:1106:19630:4936 1:N:0:GATCCGGG+ACCTGCTT
GTCAGCATGTGAGCTTTGGTCCAGCCTGAGTCCTGGTTTATCAACGGCAAAATATAGATCGGAAGAGCACACGTCTGAACTCCAGTCACGATCCGGGATCTCGTATGCCGTCTTCTGCTTGAAAAAAAAAAAAAGACTAACACCCCATACGAGCAGAACGAACAACCTTGGGACCTGTGCTCTTCGCTCATATCTGTGTGAACGACGTCACGATAGGTGGCCCTGAGTGCGACGTCTCACACTCCTGCTTG
+
CCCCCFFFFFFFGGGGGGGGGGHHHGHHFHGHHHHHHHHHHHHHHGGGGGHHHHHHHHHHHGGGGHGHGHHHGHHHGGHHHHHHHHHHHGFHHGHGG?1?BGHFGHHHHGEGHGFHFEEFHCGFHHGGG/A/--..0100<00..-<///..;--////...;-/../;00...://000;0000.....000000009.;;0..-;;A......./00....9.//000-.9;-.//00:;///90;000
@M03495:530:000000000-LYBTV:1:1106:9511:4946 1:N:0:GATCCGGG+ACCTGCTT
GTCAGCATGTGAGCTTTGGAGGGCAAGAAGTGGTTGTGACTGGTTTATCAACGGCAAAATATAGATCGGAAGAGCACACGTCTGAACTCCAGTCACGATCCGGGATCTCGTATGCCGTCTTTTGCTTGAAAAAAAACACCGGGAGATCTCGATCGTTTCATGCTACACAGTGTAACAGGAGGGTCAGCTGATCCAGCACCGCCTCGTGTGCTAGCCTGGTGTGGCGTGCCAGTGCTGACTAAGGTTCCCTG
+
A1>AAFFFDBDFGGFAFFF1FEE?FFF00FGGH1AEAEHDFDC1B0AGDGFFFGCE/00AFGGGAB1//EEEFGFFGC>ECGHG1BFGHHHGB@FGG//?EC@E?E/FG0/E<CG1EB/<F2BFD1><B11<0<////0?-<--AC/0==C0/<-<:.F00000;:CF0CC00;;00;C.EB-.C.BFBC0C0000/;9.;-9A?-9-AAFBF/99B--/-;;A----:;B/;B/;//-//////////;/
@M03495:530:000000000-LYBTV:1:1106:18920:4954 1:N:0:GATCCGGG+ACCTGCTT
GTCAGCATGTGAGCTTTGGAGGGCAAGAAGTGGTTGTGACTGGTTTATCAACGGCAAAATATAGATCGGAAGAGCACACGTCTGAACTCCAGTCACGATCCGGGATCTCGTATGCCGTCTTCTGCTTGAAAAAAAAAAATAAGTGAAACTGATGCCGGCGTACTCCATTGAGATACGTAACACTTCGATAGATTTACGACGAACACTTATGATACATGCATCCACCTCACGTCTCCTTGGCCTCATGGATC
+
CBCDDFFFFFFFGGGGGGGGGGGGGGGHHHGHHHGGGGHHHHHHHHHHHHHHGGGGGHHHHHHHHHHHGGGGHHHHHHHGHHHGHHHHHGHHHHHHGGHHGHGGCGEHHHGGHHHHGGGHGHHEHHHHFFGHHGGG?<-01>0=00000000000<--:----.0;000000:000.;0.:0000:..0.90000:0.::-----;000:000000000000:0;...:..:.//00;00;00.0000000
@M03495:530:000000000-LYBTV:1:1106:9751:4955 1:N:0:GATCCGGG+ACCTGCTT
GTCAGCATGTGAGCTTTGGTCCAGCCTGAGTCCTGGTTTATCAACGGCAAAATATAGATCGGAAGAGCACACGTCTGAACTCCAGTCACGATCCGGGATCTCGTATGCCGTCTTCTGCTTGAAAAAAAAAAAAAAATGTATACATCTGTACACTTCACTTCAAACTCTTTCATGCATCGACACCTCTAATTTCATACACTACTTATAGTGCTGCATTGTGATCGCGCTCTGTTTCAATGCATGACATTCTA
+
BBBBAFFFFFFFGGGGG44FGGHHFGHHHHHHHHHHHHHGHHHHHGGGGGHHHHHHHHHHHGGEGHHHHHHHGGHHCBGHHHHHHHHHHGDHHGHCFEEFHHHFGHHHHGGGHGHHGHFHHGHHHHGGG@/<-<--.000000000000000000000000000:00000000000;0.9-.-./9900000090;909;B/00///////9/////////;9.9---../9//////9;///////////
@M03495:530:000000000-LYBTV:1:1106:17989:4970 1:N:0:GATCCGGG+ACCTGCTT
GTCAGCATGTGAGCTTTGGAGTGAAATCTCTTGTCTTAAGGAATAAAGGAAAAAGATTCCGTCGGAGGCTCGGTGCTCTACAGGTTCAACCTTTGTACTCTATTATTGCCTCACATTCCATCTCTTGTGAAAATATATTTGATTGGCTTTTCTGCAGGTTGTTTGCCAGGACTTTCCAAGACCTCCACTAGAAAACACAATAAACTTTTTGGAAGCTGGACAACTATCTTCATTTTTCAGAAACAGTGAAC
+
AAAAAFFFFFFFGGGGGGGGGGHHHHHHHHHHHHHHHHHHHHHHHHHHHHHHHHGGHHHHHGHGGGGGGHHGGGGGHHHHHHHHHHHHHHHHHHHHHHHHHHHHHHHHHHHHHHHHHHHHHHHHHHHHGFGHHHHHHHHHHFHHHHHHGHFHHHHFFHHHHFHHHHHHHGHHHHHHFGGHAFGHHHHGHHH>GHFGHHHCGGHFHHHHHHGCHFCEGHHGHHHGHHGHHHGGGFFGGFBC0B/CBF9F;FB
@M03495:530:000000000-LYBTV:1:1106:18050:4987 1:N:0:GATCCGGG+ACCTGCTT
GTCAGCATGTGAGCTTTGGTCCAGCCTGAGTCCTGGTTTATCAACGGCAAAATATAGATCGGAAGAGCACACGTCTGAACTCCAGTCACGATCCGGGATCTCGTATGCCGTCTTCTGCTTGAAAAAAAAAAAAACTATTACATCTTTTTATGTTATCTCAATTATTACTATTTATACCATTTCAATATGCAATTATAGTTCAATACTGGTGTGAAACGACTCACCAATTTGTAATCAATTACCCGTTTAAT
+
AAABAFFFFDFFFGGBGGFGGGGCGGHF4FFFGHHGGGHHHHHHHEGEFGFHHFGGHHHGHEAFDGHFHHGHGEEFEHHFGHGGEGGHGAFGHGFEGG11FGF?EEGGGE<ECFFGHHHH3F33BC/B/>@/--.11>>0000000000<00=DF0000;0;;0;0;0000000::000;000:;00;0000;=B0;000000;0/;0/0/9;0000..9..:;./.:;////;:/9///////.99/./9
@M03495:530:000000000-LYBTV:1:1106:10649:4993 1:N:0:GATCCGGG+ACCTGCTT
GTCAGCATGTGAGCTTTGGAATTAACGACAGAAGGAGCAAGATAACGACCACAGGGAGGGTGGTTTATCAACGCAAAATATAGATCGGAAGAGCACACGTCTGAACTCCAGTCACGATCCGGGATCTCGTATGCCGTCTTCTGCTTGAAAAAAAAAAACCAATCAAAAGCTTCACTTTTATTGGATCATTACCCACAATCAGACTACATTGATGTCCTACGTACAGACAAGCGTATTTTCACTACTATCCA
+
AAABBFFFFFFFGGGGGFGGGGHHFHGGGGGHHGHHHHHHFHHHHHGGGGGGHHHGGGGG1FEGFHHHHHHHGGGGGFHHHHDGHHHGGGGHGHHHHHFHHHGGHFHHHHHHHHHGGHHGFCG@//FGHCDH0FGGGGFFHHHHHHHFF1GHGCC---...;:/B000:.090;09;0900000;00;0;B099;.99/9//////9///////9/;//;../.99/;......../;//9///9///9//
@M03495:530:000000000-LYBTV:1:1106:25187:5018 1:N:0:GATCCGGG+ACCTGCTT
GTCAGCATGTGAGCTTTGGAGGGCAAGAGGGTGGTTTATCAACGGCAAAATATAGATCGGAAGAGCACACGTCTGAACTCCAGTCACGATCCGGGATCTCGTATGCCGTCTTCTGCTTGAAAAAAAAAAATACACCTTCACACCCCCATCCACGTGCTGGCGTTTGTTACCTTCACCTGTGCATATGCTCACGTCCTCTACAACCCTATCCCCACCAATCTCTCGTCCATCTCGTCTGCCAACTCTCATCC
+
BAABBFFFFDFFGEGGGGFFGGFEGGGHHHCBFFGGHHHFHHHGCGGGHHHHHHGHHHGGDFGHHHHHHHGHHHGHDGHHHHHGHHHGE11EGFGE/FFGHFGHGGH/?<GGEHHGHHF0?FFGGGGAD-01111000/000<<<-<-//.0/.:.:;::C-9-;./;0000090090/900000;00000;..;..9B/;//:....9///.;..;.9:/9//.:;..9//B..99.////./;/9///;
@M03495:530:000000000-LYBTV:1:1106:15685:5025 1:N:0:GATCCGGG+ACCTGCTT
GTCAGCATGTGAGCTTTGGACTCCTGACTGGTTTATCAACGGCAAAATATAGATCGGAAGAGCACACGTCTGAACTCCAGTCACGATCCGGGATCTCGTATGCCGTCTTCTGCTTGAAAAAAAAACATCAAGTACCAAATCACACTAACATGAAAAACACACGTAAGTACTCCAAACCTTTACAAAATAAAATTTGTTAGGAATTCTTTAGCACATCACGATACTAGTTCTTCTATGCCTTTTACCATAAT
+
AAAB?FFFDDFFGFGGGGGFGGFGHHHHHHGHHHHFHHFGFEGEAGFHHHHHFHHHCDFGHHHHHHHEBGHEBGGHHHHGHHFHG?GHGHEGC11FFGGGHFHFGGGHGHHBDGG?0B33EC/><//11F1<1<1?11/<?GH1FB0<11>11=1>0C.<CD-<C..0D0=0<GG0;CCG0;C000.<0;00:/900;00/;0C0=090;0900/;000....90;0/;/B;///9999BFB////;/99/
@M03495:530:000000000-LYBTV:1:1106:19898:5046 1:N:0:GATCCGGG+ACCTGCTT
GTCAGCATGTGAGCTTTGGATGGTTCTGGTTTATCAACGGCAAAATATAGATCGGAAGAGCACACGTCTGAACTCCAGTCACGATCCGGGATCTCGTATGCCGTCTTCTGCTTGAAAAAAAAAACCAACATTTTTTCAATTCATCTATTTAACAACATTCCATGTGCTTCCCCAGTATGTATTCTTCTTATTTCTTCCTCCCCCTATGTATTTCGTGCATTATTGGTTTGCTCCATGCATATTATCATGAA
+
BAABBFFFFFFFDGGGGGGBEFFDGFHHFAGEGHHFHHGCGFEEGHHHHEBFGHGGGGHFHFHHHGHHHGFHHHFFFHHHHHEEFFEHG//EEFE?113FFEEEECFGH4GGD3?C3?0////<//</?/<?1<F>F=<>>D1=1111>>B1000.<<D000<0=0<DGG/G//:;<C0:0C0<C;;CCGH:0;BB;C00;9..9AB0C00000/;..:;000000;..;//9;///////////;////9
@M03495:530:000000000-LYBTV:1:1106:11125:5082 1:N:0:GATCCGGG+ACCTGCTT
GTCAGCATGTGAGCTTTGGAGTGAAATCTCTTGTCTTAAGGAATAAAGGAAAAAGATTCCGTCGGAGGCTCGGTGCTCTACAGGTTCAACCTTTGTACTCTATTATTGCCTCACATTCCATCTCTTGTGAAAATATATTTGATTGGCTTTTCTGCAGGTTGTTTGCCAGGACTTTCCAAGACCTCCACTAGAAAACACAATAAACTTTTTGGAAGCTGGACAACTATCTTCATTTTTCAGAAACAGTGAAC
+
BBBBBFFFFFFFGGGGGGGGGGHHHHHHHHHHHHHHHHHHHGHHHHHHHGHHHGGGHHHHHHHGGGGGGHHGGGGGHHHHHHHHHHHHHHHHHHHGHHHHHHHHGHHHHHHHHHHHHHHHHHHHHHHHGHHH3FHHGHHHHEHHHFHHGHHHHHFHGHGHFEGHHGFHHEHHHHHFDHDFHGGHGHGHHEF11F<FGFHCGD<=DHHHHHGGGH/CHHB.CCCGHFBGCCFGGFFGGGGBBF9FGFBF0C0
@M03495:530:000000000-LYBTV:1:1106:13910:5083 1:N:0:GATCCGGG+ACCTGCTT
GTCAGCATGTGAGCTTTGGAGTGAAATCTCTTGTCTTAAGGAATAAAGGAAAAAGATTCCGTCGGAGGCTCGGTGCTCTACAGGTTCAACCTTTGTACTCTATTATTGCCTCACATTCCATCTCTTGTGAAAATATATTTGATTGGCTTTTCTGCAGGTTGTTTGCCAGGACTTTCCAAGACCTCCACTAGAAAACACAATAAACTTTTTGGAAGCTGGACAACTATCTTCATTTTTCAGAAACAGTGAAC
+
CCCCCFFFFFFFGGGGGGGGGGHHHHHHHHHHHHHHHHHHHHHHHHHHHHHHHHGGHHHHHIHGGGGEGHHGGGGGHHHHGHHHHHHHHHHHHHHHHHHHHHHHHHHHHHHHHHHHHHGGHHGHHHHHHHHHHHHHHHHHHHHHHFHHHHHHHHFHEHHHHDHHHHHHHHHHHHHHHGGBHHHHHHHHHGFFDGHGEFE=GGDGGHGHHHGGFFHGHHFHFHGHHHHHHHGGGFGGGFGFBFBFGGFF0F0
@M03495:530:000000000-LYBTV:1:1106:14604:5095 1:N:0:GATCCGGG+ACCTGCTT
GTCAGCATGTGAGCTTTGGTCCAGCCTGAGTCCTGGTTTATCAACGGCAAAATATAGATCGGAAGAGCACACGTCTGAACTCCAGTCACGATCCGGGATCTCGTATGCCGTCTTCTGCTTGAAAAAAAAAAAACATAATTCATTCGAACCTGTATCGTAACCATCCACTTATAACTGAGCATAACATCAAGCCTACTACACTCACCTTAGGCTAACTCTCTTTGCTGACCACGCTATGCATGGTCTGTCTC
+
CBCCDFFFFFFFGGGGGGGGGGHHHGHHHHHHHHHHHHHHHHHHHGGGGGHHHHHHHHHHHGGGGHHHHHHHGHHHGHHHHHHHHHHHHGGHHGHGGGFGHHHGGHHHHGGGHGHHHHHHHHGFHHGCGC/<-.F1111>11<1<10..-/.000<./...0000;0;0:0000000000000000000:00.00/0000/0//0.0000000;0/;000;0000000//0......00000.:00/00;0
@M03495:530:000000000-LYBTV:1:1106:21945:5157 1:N:0:GATCCGGG+ACCTGCTT
GTCAGCATGTGAGCTTTGGAATTAGTAAATTCGTTGACGACAGAAGGAGCAAGATAACGACCACAGGGAGGGTGGTTTATCAACGGCAAAATATAGATCGGAAGAGCACACGTCTGAACTCCAGTCACGATCCGGGATCTCGTATGCCGTCTTCTGCTTGAAAAAAAAAATCAGCTTTGAACAAACACAAATAATTGCTTTTTCCCTATCTAACACAATGAATGGCACGCATGATCAGCATCCTCTTATAC
+
BBBBA4FFFFFFGGGCGFBGDFHHGEGGBGFHEAFEDGG2FEEFFHHFHGECFGFHGGE1E0EGEHHG1EGGFFE>FFGHGHFHGCGEGCGF?FF?4B?/EEFD0FCGFFGC?CCEGGHFFGGHFGBGFDHH/GC@/?FDDGGGGB1FC.<<CHHGHH0CAGF0.:;@B-.;0000:00000;C.......00900/;///////////;/////9..////9//.//.--../////////////////;
@M03495:530:000000000-LYBTV:1:1106:8777:5228 1:N:0:GATCCGGG+ACCTGCTT
GTCAGCATGTGAGCTTTGGAGTGAAATCTCTTGTCTTAAGGAATAAAGGAAAAAGATTCCGTCGGAGGCTCGGTGCTCTACAGGTTCAACCTTTGTACTCTATTATTGCCTCACATTCCATCTCTTGTGAAAATATATTTGATTGGCTTTTCTGCAGGTTGTTTGCCAGGACTTTCCAAGACCTCCACTAGAAAACACAATAAACTTTTTGGAAGCTGGACAACTATCTTCATTTTTCAGAAACAGTGAAC
+
BBBBBFFFFFFFGGGGGGGCGGHGHHFHHHHHHHHHHHHHHHHHHHHHHHHHHHGGHHHHHHHGGGGGGHHGGGGGHHHHHHHHHHHHHHHGHHHGFHHHHHHHHHHHHHHHHHHHHHHHHHGHHHHHHHHHHHHHHHHHGGHHHHFHHHHHEGHGFHHHHGHGGHHHHEHHHHHHGHGFHHHHHHHHGFEG=F0FFFHGHGDGGHHHHHGDBGG.CHHHHFGEGGGHHCFFGFGGFGGEBC/CFFBF0B9
@M03495:530:000000000-LYBTV:1:1106:12902:5264 1:N:0:GATCCGGG+ACCTGCTT
GTCAGCATGTGAGCTTTGGACTCCTGACTGGTTTATCAACGGCAAAATATAGATCGGAAGAGCACACGTCTGAACTCCAGTCACGATCCGGGATCTCGTATGCCGTCTTCTGCTTGAAAAAAAAAAAACCATAAAATACGACCCAACTGCAGTATGCAAGCATGTCGAGAAACCTGCCCGACCAACAATCTATGACGCCGATACATTAGACGAGCGAAGTGCTCGTGTCACATCGTACGTCGATTCTTAAC
+
CCCCCFFFFFFFGGGGGGGGGGHHHHHHHHHHHHHHHHHHGGGGGHGHHHHHHHHGGGGGHHHHHHHGHHHGHHHHHHHHHHHHGGHHGHGGCEF3GHGGHGHHGGGHGHHHHHHHHHGHHGG/><@>/<.1<111111...--...//<0/=;000000:/0000:.-..//.;.;...----.9..0/0090//..---9--9//////.-:-----./9/:.-.9//////....-;.-9;///////
@M03495:530:000000000-LYBTV:1:1106:19865:5272 1:N:0:GATCCGGG+ACCTGCTT
GTCAGCATGTGAGCTTTGGAGTGAAATCTCTTGTCTTAAGGAATAAAGGAAAAAGATTCCGTCGGAGGCTCGGTGCTCTACAGGTTCAACCTTTGTACTCTATTATTGCCTCACATTCCATCTCTTGTGAAAATATATTTGATTGGCTTTTCTGCAGGTTGTTTGCCAGGACTTTCCAAGACCTCCACTAGAAAACACAATAAACTTTTTGGAAGCTGGACAACTATCTTCATTTTTCAGAAACAGTGAAC
+
CCCCDFFFFFFFGGGGGGGGGGHHHHHHHHHHHHHHHHHHHHHHHHHHHHHHHHGGHIHHHHHGGGGGGHHGGGGGHHHHHHHHHHHHHHHHHHHHHHHHHHHHGHHHHHHHHHHHHHHHHHHHHHHHHGHGHGHHHHHHHHHHHFHHHHHHHHHHHGHHHGHHHHHHGHHHGHHHHGGHHGHHHHHHHHEDGHHHHGHGHGGFHHHHHHGGFHBEHHFHFF:CCFGHFHGGGGFGGGGFB:BFFGFG;F0
@M03495:530:000000000-LYBTV:1:1106:19779:5342 1:N:0:GATCCGGG+ACCTGCTT
GTCAGCATGTGAGCTTTGGAATTAGTAAATTCGTTGACGACAGAAGGAGCAAGATAACGACCACAGGGTGGGTGGTTTATCAACGGCAAAATATAGATCGGAAGAGCACACGTCTGAACTCCAGTCACGATCCGGGATCTCGTATGCCGTCTTCTGCTTGAAAAAAAAAATACGCTATTTTCTACTCCCGCCGTATCCAGTACATATCTGAGGTATAGACCATCTCAGTTAAGCAGCGCGATGTTCTTGGC
+
?ABA?CFFFF5DF4GGGGGGGGHHGHHHHHGFGCGGHHFGGGCCFHHF2FGEFBF5F3EFEECA111A210>FEE?F?FG4BFEEGGEGCEFFFGG44??>E?EAGFHFHHCBFGFHHFFHHFF2FGD///<<<@CC//?FF..0><<AG@GADHHFG<<.C00CDC--@.00.9AA.0C09;B099/.999;9.../////9//:/BB///.///////9.//;B///B////;/.---9-..///9///
@M03495:530:000000000-LYBTV:1:1106:17054:5352 1:N:0:GATCCGGG+ACCTGCTT
GTCAGCATGTGAGCTTTGGTTTATCAACGGCAAAATATAGATCGGAAGAGCACACGTCTGAACTCCAGTCACGATCCGGGATCTCGTATGCCGTCTTCTGCTTGAAAAAAAAAAAATCACGCCTCCATTATCCGTACTATGTTTTATACATTCTCTTGCCTGTAACACTCATTTGTACTCATCCAGCGAAAAGGATGACGTCGTCCTAGTTTTTAATACTATCTCCTAGCATCATCCTTCATACATGACAC
+
BAABCFFFFFFFGGGGGGGGGGHHHHHHGGGGGHHHHHHHHHHHGGGGHHHHHHHGHHHGGHHHHHHHHHHHGGHHGHGGGGFHHHFGHHHHCEGHGHHFFFHHHHHHHGGGC///0111/0/0?F0111<F1..0..=11000/=000=00<000=000000000;:;:/000000:;0000000/;-9--/./;000...--..:000000..000;00:9B0000:900090000900:000000000
@M03495:530:000000000-LYBTV:1:1106:8995:5419 1:N:0:GATCCGGG+ACCTGCTT
GTCAGCATGTGAGCTTTGGTTTATCACGGCAAAATATAGATCGGAAGAGCACACGTCTGAACTCCAGTCACGATCCGGGATCTCGTATGCCGTCTTCTGCTTGAAAAAAAAAAAAACAATAAAAAAAAGTCGAGAGCCTACGATATGCTCATACACAACACAGCGATCACATCAAGAGAAGACGATTAGCGCACTGGAGTCATGCGCTACATGGCTTCTCACTGTTAGTGATATGTCACCTCATTTACGTT
+
DCDDDFFFFFFFGGGGGGGGGGHHHHHGGGGGHHHHHHHHHHHGGGGHHHHHHHGHHHGHHHHHHHHHHHHGGHHGHGGGGGHHHGGHHGHGEGHGHHHHHHHHHHHHGGGCC@<>///1??111<--.00..-.-..<0/..:.-000000<<000<..9...--...<0000000./0/:/99...0/-----///.</0000<.<--000/.<.<0<0000<00000<0000000000<0000<0.</
@M03495:530:000000000-LYBTV:1:1106:19833:5431 1:N:0:GATCCGGG+ACCTGCTT
GTCAGCATGTGAGCTTTGGTCCGCCTGAGTCCCTGGTTTATCAACGGCAAAATATAGATCGGAAGAGCACACGTCTGAACTCCAGTCACGATCCGGGATCTCGTATGCCGTCTTCTGCTTGAAAAAAAAAATATGAACTCAATATAACCATTGTCTGCTCATACGCCCACATTGCTTATCTACCATCACTTCATACCAGTCATTATGCTGTATAGTGTTTCACACCAAAAAACGGGTTAGACTTGTTGAGG
+
BBBBAFFFBDFFGBGFGGGGGGGGGGGHH5FGFBGDHHHHHHHHHGGGGGHHHFFHFFGHE11AE1FGHHHHGHHHC5DEGHFHHHHHHGGHHDHCE@?/FGFFDHHHHCGFHGHF4FD?C023BF/>///01111111=111111=1111>1<00=0000000..--:..0000:;00<C0:000;000000000/;0000;009090090000;;90909BB/.;.;..-.-..-;9.;///9/9;//.
@M03495:530:000000000-LYBTV:1:1106:23101:5444 1:N:0:GATCCGGG+ACCTGCTT
GTCAGCATGTGAGCTTTGGTCCAGCCTGAGTCCTGGTTTATCAACGGCAAAATATAGATCGGAAGAGCACACGTTTGAACTCCAGTCACGATCCGGGATCTCGTATGCCGTCTTCTGCTTGAAAAAAAAAAAAAAAACAATCCGCTCCTCGAACACTCTCCCTTCACAGATCACTGCGCGACTTCTCTTATCACCCTCTGCGTTGACTGCACTGTTCTTCTCCTGATAGATCTACTCGTTCTCTATAATCC
+
CBCCDFFFFFFFGGGGGGGGGGHHHGHHHHGHHHHHHHHHHHHHHGGGGGHHHHHHHGHHHGGGGHHHHHHHGHHHGHHHGHHHHHHHHFGHHGHGGGFFHHHFFHFHHGGGHGHHGGHHHGGFHHGGCF@@-----..::0/...-.0/../.-/0/00/:/0/0000:000/:00.9-9-:9000:000000:.9.:00-.9-9B00/;:0/000;0000000000:000:00:0.;...0;0::0;00
@M03495:530:000000000-LYBTV:1:1106:14706:5449 1:N:0:GATCCGGG+ACCTGCTT
GTCAGCATGTGAGCTTTGGAATTAGTAAATTCGTTGACGACAGAAGGAGCAAGATAACGACCACAGGGAGGGTGGTTTATCAACGGCAAAATATAGATCGGAAGAGCACACGTCTGAACTCCAGTCACGATCCGGGATCTCGTATGCCGTCTTCTGCTTGAAAAAAAAAAAAAAAACAAACAACTTTGTATCTTAATACTGCGTACACACATCATACTAATACGCAGAACATCATGATGAGTGATGTTATT
+
CCCCBFFFFFFFGGGGGGGGGGHHHGHHHHHHGHHHHHGFGGGHHHHHHHHHHHHHHHGGGGGHHHHGGGGGGGGGGHHHHHHHGGGGGGHGGHHHHHHHGGGGHHHHHHHGHHHGHHHHHHHHHHHHGGHHGHGGFECGHHGGHHHHGGGHGHHEHHHGHHHHHGGGGG-;;---.9.;....0090:0:;B000::0000.;.-.909.000009000000...--///00000999000:00000090
@M03495:530:000000000-LYBTV:1:1106:20449:5451 1:N:0:GATCCGGG+ACCTGCTT
GTCAGCATGTGAGCTTTGGAATTAGCTGGTTTATCAACGGCAAAATATAGATCGGAAGAGCACACGTCTGAACTCCAGTCACGATCCGGGATCTCGTATGCCGTCTTCTGCTTGAAAAAAAAATAAAACCAGTACTACTTTATCGTCGGATATGCAAGAGAAATTCTTAGTGCAAATCTCCACTGCTTACATATTATTCTGAATTCTATTACTCATCAATGTACCACTGACTATCTTCGTCTCCTCCACAA
+
CBCCCFFFFFFFGGGGGEGFGGHHHHHHHHHHHHHHHHGGGGGHHHHHHHHHHHGGGGHHHHGHHGHHHGHHHHHHHHHHHHGGHHGHGEEGGHHHGGHHGHGGGHGHHGGHHHHGHGFCFBB02<222//?<?D1111<1111/?.<--..100<00/.//<0000=00=00:0000;000:000000000:C00000000;0090;000000000000;090;00/099;00;0C0.....//./.;/.
@M03495:530:000000000-LYBTV:1:1106:11568:5454 1:N:0:GATCCGGG+ACCTGCTT
GTCAGCATGTGAGCTTTGGTCCAGCCTGAGTCCTGGTTTATCAACGGCAAAATATAGATCGGAAGAGCACACGTCTGAACTCCAGTCACGATCCGGGATCTCGTATGCCGTCTTCTGCTTGAAAAAAAAAAAAACCAAAAGTACCACCGAATGTAGCGCGTGAGAACTCATTCACCATCTCTCAGCAGGAAAACCTCCTACCACCACACATCCAGACTACTCATCGTCAGATCAGCTGCCAATCCGCCTAC
+
BACCCFFFFFFFGFGGGGGGGGHHHGHHGHHHHHHHHHHHHHHGHGGGGGHHHHHHHHHHHGGGGHHHHHHHGHHHFFGHHHHHHHHHHGGHHGHGGGDFHGHFGHHHHGGGHGHHHHHHHHHGBFC@@B//<><.<<../00000<<.-:.0:000-----.:0;0;;000;;000;000000000...:///.:/./00.0;......:;/000.00/0000009...000000000.:0;/;.;.../
@M03495:530:000000000-LYBTV:1:1106:9276:5498 1:N:0:GATCCGGG+ACCTGCTT
GTCAGCATGTGAGCTTTGGAATTAGTAAATTCGTTGACGACAGAAGGAGCAAGATAACGACCACAGGGAGGGTGGTTTATCAACGGCAAAATATAGATCGGAAGAGCACACGTCTGAACTCCAGTCACGATCCGGGATCTCGTATGCCGTCTTCTGCTTGAAAAAAAAAAAAAGAGCAAAAAAGATATTACGAGCTCAGAGATGCTATTGTAATTAACAGTAGAACAACGGTCCAACAAATAGACATATGG
+
CCCCBFFFFFFFGGGGGGGGGGHHHHHHHHHHGHHHHHGGGGGHHHHHHHHHHHHHHHGGGGGHHHHGGGGGFFGGGHHHHHHHGGGGGHHGHHHHHHHHGGGGHHHHHHHGHHHGHHHHGHHHHHHHGGHHGHGGCDAGHHFGHHHHGGGHGHHHHHGHGHHHHFGGG-A:9..//0;9:.-..000000...-.00/00/00000;;00000000000009000//.-:;.-090.9.0;009000000
@M03495:530:000000000-LYBTV:1:1106:19839:5516 1:N:0:GATCCGGG+ACCTGCTT
GTCAGCATGTGAGCTTTGGTCCAGCCTGAGTCCCTGGTTTATCAACGGCAAAATATAGATCGGAAGAGCACACGTCTGAACTCCAGTCACGATCCGGGATCTCGTATGCCGTCTTCTGCTTGAAAAAAAAAATTCAATTGGTATATTTAACGACAGTCCATGAGATTCCCCAGTATATATTCTTCTAATTTTTTTCCTCCCCTTATCTACCTCCTGCTTTAATTGCTTACCCCCTGTATATAAACTTGTAC
+
BBBBBFFFFDDFGBD4FFGCDGHHFEGHHHFHHHHHDEGFHHGHHHGGGGGFFHHHHDHHHHFEGGCCHHHHHGHHHGGHHHHHHHHHHH?EHHA?/EGG/EFH/EHFHGCE/BFFH4BFG3G1?F?<<///0?111@?11=<11111>11.>-<-<0<0000<=0<0=CG/./0;0:0;CH0;0:0:0;:GFBGG0CFB../990000;090.9///;//9//;//9/;/;.9;.//9/:///:9////;
@M03495:530:000000000-LYBTV:1:1106:15269:5545 1:N:0:GATCCGGG+ACCTGCTT
GTCAGCATGTGAGCTTTGGAATTAGTAAATTCGTTGACGACAGAAGGAGCAAGATAACGACCACAGGGAGGCTGGTTTATCAACGGCAAAATATAGATCGGAAGAGCACACGTCTGAACTCCAGTCACGATCCGGGATCTCGTATGCCGTCTTCTGCTTGAAAAAAAAAAAAACACGACGATTACTCATGCCTGCCTACACACGCCACTAGTCTAGATAACGTCGGTAGTATAACACACACCAAACTGATT
+
CCCCCFFFFFFFGGGGGGGGFGHHHHHHHHHHGHHHHHGGGGGHHHHHHHHHHHHHHHGGGGGHHHHGGGGGHHGHHHHHHHHHGGGGGGGGHHHHHHHHGGGGHHHHHHHGHHHGHHHHHHHHHHHHGGHHGHGGDEEHHHGGHHHHGGGHGHHHHHHHHFHGHGGGGC-;-:..;----...0:00000000..09/0:0.--...090;000000000./.---..00000000...;....:00900
@M03495:530:000000000-LYBTV:1:1106:23153:5572 1:N:0:GATCCGGG+ACCTGCTT
GTCAGCATGTGAGCTTTGGAGGGCGAGGGTGGTTTATCAACGGCAAAATATAGATCGGAAGAGCACACGTCTGAACTCCAGTCACGATCCGGGATCTCGTATGCCGTCTTCTGCTTGAAAATAAAATCACTCACGCCTTTCTCGAATGCTGTCTTCTGCTTTCATTATAAAAATCATCTCTTTATCCTGTTGCCTTGTTCTTCTTATGTCTCTCTACTTATCATTCGAACGTATTCTCGACTTCTCCAATT
+
A>AAABDD@FFFFBFGGEG1FEA0EE?FG/FEA/B1D2BGFAE/EEE0AFGFBHGG///F?HGHEGHAEF?GEEGHDFGF1BBDB>A/CE0EE/</1>0F/0F21>/<0<FFD1FG<0@G1111@11<<1?1FGA0?0.>GF1.1<F11<1<<F0=0==D<000000<0<00<./0;00;0000::CC0:000000/000090900;0;000000000900;000000..-..;////;/;--9///////
@M03495:530:000000000-LYBTV:1:1106:14477:5573 1:N:0:GATCCGGG+ACCTGCTT
GTCAGCATGTGAGCTTTGGAGTGAAATCTCTTGTCTTAAGGAATAAAGGAAAAAGATTCCGTCGGAGGCTCGGTGCTCTACAGGTTCAACCTTTGTACTCTATTATTGCCTCACATTCCATCTCTTGTGAAAATATATTTGATTGGCTTTTCTGCAGGTTGTTTGCCAGGACTTTCCAAGACCTCCACTAGAAAACACAATAAACTTTTTGGAAGCTGGACAACTATCTTCATTTTTCAGAAACAGTGAAC
+
DDDCDFFFFFFFGGGGGGGGGGHHHGHGHHHHHGHHHHHHHHGGHHHHHHHGHHGGHHHHHHHGGGGFGHHGGGGGHHHGHHHHHHGHFHHGHGHHHGHHHHHHHHHHHGHHHHHHHHHHHGHHHHHHHHFGBGHHHHHHHFHHGHHHHHHHHHHHHFHHFGHFGHHHFCFGHHGHHF?FAFHHHEFHHHHFHHFHHHH<DG<GHHHHHHGGHHBCHGFCCG.:CHCGGCFGGGGGGBBFBFBFBB;BFB:
@M03495:530:000000000-LYBTV:1:1106:9768:5586 1:N:0:GATCCGGG+ACCTGCTT
GTCAGCATGTGAGCTTTGGAGTGAAATCTCTTGTCTTAAGGAATAAAGGAAAAAGATTCCGTCGGAGGCTCGGTGCTCTACAGGTTCAACCTTTGTACTCTATTATTGCCTCACATTCCATCTCTTGTGAAAATATATTTGATTGGCTTTTCTGCAGGTTGTTTGCCAGGACTTTCCAAGACCTCCACTAGAAAACACAATAAACTTTTTGGAAGCTGGACAACTATCTTCATTTTTCAGAAACAGTGAAC
+
CCCCCFFFFFFFGGGGGGGGGGHHHHHHHHHHHHHHHHHHHHHHHHHHHHHHHHGGHHIHHHHCEGGGGHHGGEEGHHHHHHHHHHHHHHHHHHHHHHHHHHHHHHHHHHHHHHHGHHHHHHHHHHHHHHHHHGHHHHHHHGHHHHHGHHHHHHGHHFHHHEHHGHGHGAGHHGHHGHHEHHHHHHHHHFFDFF0>GFFGHHGBGHHHHHGGGHEEHHGFHBGEFHFGHGFGGGFFGFGFFBBFGGFGBG0
@M03495:530:000000000-LYBTV:1:1106:23937:5593 1:N:0:GATCCGGG+ACCTGCTT
GTCAGCATGTGAGCTTTGGAGGGCAAGAAGTGGTTGTGACATTGCTATGGCAGCTAGAGCCAACAATTACCTTAAATTCCAAAACAACATACTCCTCCTTTGGAATTAGTAAATTCGTTGACGACAGAAGGAGCAAGTAACGACCACAGGGAGGGTGGTTTATCAACGGCAAAATATAGATCGGAAGAGCACACGTCTGAACTCCAGTCACGATCCGGGATCTCGTATGCCGTCTTCTGCTTGAAACAAAA
+
BBBBBFFFFFFFGGGGG4GFGEGGGGGHFGFGHAFDEAGFHFFFGHGHH3GHGGFHBGFHHHHGEHEGHGFHHHHBGHFFGFHHHHGHGHHH@GFEGHHHHHHEHHHFF4FG4GHHGHHHEHDA>/EFHHFFHEFHF?HFHDFFGGHGHHG<ADG?FFDFFFHHHFFGGGCGHHFHHFHFHGHFD..CGFHHBGGGGGEBCFFGGFBFGFFEG.CAF-?9AA/B.;:BBFF=A@AEFB//B/9.;B/9:..
@M03495:530:000000000-LYBTV:1:1106:21432:5598 1:N:0:GATCCGGG+ACCTGCTT
GTCAGCATGTGAGCTTTGGAATTAGTAAATTCGTTGACGACAGAAGGAGCAAGATAACGACCACAGGGAGGGTGGTTTATCAACGGCAAAATATAGATCGGAAGAGCACACGTCTGAACTCCAGTCACGATCCGGGATCTCGTATGCCGTCTTCTGCTTGAAAAAAAAAAAATCTACTACCCCCTGACCAGCCTCAATAGACCCTCAATTCAAGACCTTCTACACACACGTCTGACATCTCGCCCCACTAT
+
AAAAAFB@F13D1FG1EGGGFGHHGGGFFEGHFCGGHHGEEEGBGFEGEHFE0FGGHFG/E/EGHHHEFFEG/BEEFHHHHHHF?ECEEEGHHHGHHHHH?EECFGHHGHEGHEGGHHBF1<FFGDGGGEEECGCGCE/FDFEEHHGHGGGFGHHB0D<<.000<-----A-./000009;9.9>--///-9--;///9////-/--;///9//:-;///////-9---9A---//99/;/------;;//
@M03495:530:000000000-LYBTV:1:1106:11074:5626 1:N:0:GATCCGGG+ACCTGCTT
GTCAGCATGTGAGCTTTGGAATTAGTAAATTCGTTGACGACAGAAGGAGCAAGATAACGACCACAGGGAGGGTGGTTTATCAACGGCAAAATATAGATCGGAAGAGCACACGTCTGAACTCCAGTCACGATCCGGGATCTCGTATGCCGTCTTCTGCTTGAAAAAAAAAAAAAAAGGAAAATGTATCATCTAAGCATGCTAGTGCACGACACACACGAAACAACTTGAACTATATACAAGCAAATACTGCT
+
CDDDDFFFFFFFGGGGGGGGGGHHHHHHHHHHGHHHHHGFGGGHHHHHHHHHHHHHHHGGGGGHHHHGGGGGEFGGGHHHHHHHGGGGGEHGHHHHHHHHGGGGHHHHHHHGHHHGHHHHHHHHHHHHG/=FAG?DCDCGFHGGHHHHGGGGGHHHHHHFHHDHHGGGCD9----..///9000000:090009/000000090000..--;;...--9.-/..09000;0:0000;00:./900000000
@M03495:530:000000000-LYBTV:1:1106:17845:5627 1:N:0:GATCCGGG+ACCTGCTT
GTCAGCATGTGAGCTTTGGAGGGCAAGAAGGGGTGGTTTATCAACGGCAAAATATAGATCGGAAGAGCACACGTCTGAACTCCAGTCACGATCCGGGATCTCGTATGCCGTCTTCTGCTTGAAAAAAAAAAATCAAAAACTAGAATGCATTTTTGTGTTGTCAAACAACAAATTAAATATCTGTTTCATGATACGTTACTCAGTAAAAACATACAACAGAGTCACATCTTTATAGTCGAGATAGTCCGACT
+
BABCCFFFFFFFGGGGGFGGGGGGGGGHHHHGGEEEEGHHHHHHHGGGGGHHHHHHHHHHHGGGGHHHHHHHGHHHGHHHHHHHHHHHHEFGHGGGGGGGHHHGGHHHHGDGGGGHHHHHGHHEHHGG/A-<.000<<..0<<0=D000000=0-::C/./::000;9.;..0000000000009000000000.0;9.9000000000.99;0000;/B/000000000;0000;0..-;.00:00..--
@M03495:530:000000000-LYBTV:1:1106:24611:5647 1:N:0:GATCCGGG+ACCTGCTT
GTCAGCATGTGAGCTTTGGAATTAGTAAATTCGTTGACGACAGAAGGAGCAAGATAACGACCACAGGGAGGGTGGTTTATCAACGGCAAAATATAGATCGGAAGAGCACACGTCTGAACTCCAGTCACGATCCGGGATCTCGTATGCCGTCTTCTGCTTGAAAAAAAAAAAGAAATCAAACGATAACATCAGACTATTATTTGGACGTATTTCCCGCAAACTAAGATACAACAACATCTCAGACGCGAAAG
+
BBBBBBFFFFFFGFGGGGGGGGHHHHHHHHHHGHHHHHGGGGGHHHGHHGHHGHHHHHGFGGGHHHHGGGGGEFFEFHHHHHHHGGGGGHHGBGBGHHHHGGGFHHFHHGHGHHHGFGGHHH2FHHHHGFF/DACC<//?FH<DFGGHGGGHEGHHGHHHEFHHHGGGG9A...;000000.9...0///;///////////////-..////9/.---;.////://:///..;.;///////9-----.
@M03495:530:000000000-LYBTV:1:1106:6163:5651 1:N:0:GATCCGGG+ACCTGCTT
GTCAGCATGTGAGCTTTGGAGGGCAAGAAGTGGTTGTGACATTGCTATGGCAGCTAGAGCCAACAATTACCTTAAATTCCAAAAACAACATACTCCTCCTTTGGAATTAGTAAATTCGTTGACGACAGAAGGAGCAAGATAACGACCACAGGGAGGGTGGTTTATCAACGGCAAAATATAGATCGGAAGAGCACACGTCTGAACTCCAGTCACGATCCGGGATCTCGTATGCCGTCTTCTGCTTGAAAAAA
+
BACBCFFFFFFFGGGGGGGGGGGGGGGHHHDGHGGGEGHHHHHHHHGHHHHHGGHHBGHGHHGGGHHHHHHHHHHFFGHHHFHHGGHHHCGHHFHFHHGH3GHHHHHHHHHHFHHHHGGFHGHGGGGEHGHGHHHHHHHHHHHGEC@DHFCGFFDFGGGGGGHHHDGHCGGGGGFHHHHHGHHGHGGGDHH/GHHGGFEFEBFFFGFGGGGCFGEGEGFGGFFFFFF;DFFFFFADFFFFFBB9BA/;/.:
@M03495:530:000000000-LYBTV:1:1106:7599:5658 1:N:0:GATCCGGG+ACCTGCTT
GTCAGCATGTGAGCTTTGGAGTGAAATCTCTTGTCTTAAGGAATAAAGGAAAAAGATTCCGTCGGAGGCTCGGTGCTCTACAGGTTCAACCTTTGTACTCTATTATTGCCTCACATTCCATCTCTTGTGAAAATATATTTGATTGGCTTTTCTGCAGGTTGTTTGCCAGGACAGGTCGTGATTGCTGGAGCAGGTATGATATAATTCTAGGATTTGACAGATGAATAATTTACATATATATCTAACTTTGA
+
BBBBBFFFFFFFGGGGGGG4GGHHHHHHHHHHHHHHHHHHHGHHHHHHGHHHHHGGHHHHHHHGGGGGGHHGGGGGHHHHHHHHHHHHFFGGHHHHHHHHHHHHHHHHHHHHHHHHHHHGHHHHHHHHHFGHBFGHGHHHHHHHHHHHHHHHHGHHHGHEGEHHHHHHFGHHHGEGHDAFHGHHHHH<CCGGHHGBGHHGFHHFHHHHHHFGHH:GHHHEGGHHCH:0CCGHHBHHGBCCFGFF9CGGFF0
@M03495:530:000000000-LYBTV:1:1106:7911:5677 1:N:0:GATCCGGG+ACCTGCTT
GTCAGCATGTGAGCTTTGGAATTAGTAAATTCGTTGACGACAGAAGGAGCAAGATAACGACCACAGGGAGGGTGGTTTATCAACGGCAAAATATAGATCGGAAGAGCACACGTCTGAACTCCAGTCACGATCCGGGATCTCGTATGCCGTCTTCTGCTTGAAAAAAAAAAAAAAAGTATACGGTACTACACCATCACTGTACCAAATGAACACAACTTGTGTATAAGTACTCCAGAGATCACTCCAACTCA
+
CCCDDFFFFFFFGGGGGGGGGGHHGHHHHHHHGHHHGHGGGGGHHHHHHHHHHHHHHHGGGGGHHHHGEFGGFFGGGHHHHHHHGFGGGFHGHHHHHHHHGGGGHHHHHFHGHHHGHHHHGHHHHHHHGGHHGGGGAD/GHHFGHHHHGGGHGHHHHHHHHHHHHGGFBA;----:00090../:.0000//.000000000900.:000;0/..:000;0/00000000090;09;/000/009000/00
@M03495:530:000000000-LYBTV:1:1106:6512:5699 1:N:0:GATCCGGG+ACCTGCTT
GTCAGCATGTGAGCTTTGGAATTAGTAAATTCGTTGACACAGGGAGGGTGGTTTATCAACGGCAAAATATAGATCGGAAGAGCACACGTCTGAACTCCAGTCACGATCCGGGATCTCGTATGCCGTCTTCTGCTTGACAAAACAAAAGGAAAAGGGCTGGAGTGGAATGAGATTATCTCATAATGGTGGAATCCCATCTAACACACGTCCTTCAGAAGTAGACTCTCCACATCCTGACACACGTCAAACTA
+
BBABBFFFFDDFGCGGEGGGGGHHG5GABGFGFHGHHHGHHHFDFFGC2BEAFHHHHGGHDFGGGHHH3GGHFGFFE1?EFFGHGFGGHGHEBGGHHFGGFHHHGGHH?GE?EE/BFBFFFCHGCA?FCDDFFGDG022??F0//0?0/00000.<.0..>.<..000000=0=<=0=00;00000;;..000;:00:BF0;CB9.-;:..090000/0;0000900/0/99/9//9/999.-....///9
@M03495:530:000000000-LYBTV:1:1106:16473:5709 1:N:0:GATCCGGG+ACCTGCTT
GTCAGCATGTGAGCTTTGGAGTGAAATCTCTTGTCTTAAGGAATAAAGGAAAAAGATTCCGTCGGAGGCTCGGTGCTCTACAGGTTCAACCTTTGTACTCTATTATTGCCTCACATTCCATCTCTTGTGAAAATATATTTGATTGGCTTTTCTGCAGGTTGTTTGCCAGGACTTTCCAAGACCTCCACTAGAAAACACAATAAACTTTTTGGAAGCTGGACAACTATCTTCATTTTTCAGAAACAGTGAAC
+
BAABCFFFFFFFGGGGGGGGGGHHHHHHHHHHHHHHHHHHHHHHHHHGHHHHHHGGHHHHHHHFGGGGGHHGGGGGHHHHHHFHHHHHHHHHHHHHHHHHHHHGHHHHHHHHHHHHHHHGHHHHHHHHHGBHHGHHGHGHHHHHHHEHHHHGHHHHHHHHHFHHHHGHHHHHHHHHBG1F0GHHGHHHHHHB1FGHG.C.DD0<DHHFGHGGGHF.GFG.GHHHGFHHHHGGGGGGGGG09;BFFFFF0;0
@M03495:530:000000000-LYBTV:1:1106:25811:5751 1:N:0:GATCCGGG+ACCTGCTT
GTCAGCATGTGAGCTTTGGAGGTGGAGGCTCGAGTGGGGTTGACGACAGAAGGAGCAAGATAACGACCACAGGGAGGGTGGTTTATCAACGGCAAAATATAGATCGGAAGAGCACACGTCTGAACTCCAGTCACGATCCGGGATCTCGTATGCCGTCTTCTGCTTGAAAAAAAAAATATTCTGCACCACACTGTATCATCGCGCGTTGTTGTTGCAGACACAACATGGTATGTGTATCCTCGGTTTGTTAA
+
BBBBBFFFFFFFGEGGGGG4BEBGEFGGGHHGAEGHGHGFGGHHGFEGGGHHHEHGHHF2GHHHGFGGCHEFHG1EEE>F>??GCGGHHHFGGEBGHHHHFHBHHHF<F/CGBGFFHCFHHG1FHBGGHHHHGGGGHHGHGG-<.<DCCABGBHG:-CEFGHFHHH?CGFF?AB@-.//////9//99;..////;://;;.----9-...99.////.......//./////////////...9....;/
@M03495:530:000000000-LYBTV:1:1106:17635:5770 1:N:0:GATCCGGG+ACCTGCTT
GTCAGCATGTGAGCTTTGGTCCAGCCTGAGTCCTCTGGTTTATCAACGGCAAAATATAGATCGGAAGAGCACACGTCTGAACTCCAGTCACGATCCGGGATCTCGTATGCCGTCTTCTGCTTGAAAAAAAAACGAAGTCGAGTCCGGGAGGGGAGTGTGGAACACCCTGTGTAGCGGTGGCATGCGCACATATGGGGTGGACCACAGAGGGAGAAGGCTGGCCTCTGTGCCGATACAGTCACTCACGCGCG
+
BBBBBFFFFFFFGGGGGFGGGGFHHGHHFHGHHHHHHHGHHHHHHHHGGGGGGHHHHHGHHHHGEGEGHHHHHHGHHHGHHHFHHHHHHFFGAGHGHGGC1/GHFGGHHHHEEEHEGHHHFBF?23GHC/<////?/?1..-<F1.<>@@-<-.-.:00:00://9../000;00-;.@..90.0..9-;B/B//9..--./.:...9/;.;.9./.9/A.9./9B/////-9---:9///99///..9-9
@M03495:530:000000000-LYBTV:1:1106:19419:5793 1:N:0:GATCCGGG+ACCTGCTT
GTCAGCATGTGAGTTTTGGTTTATCAACGGCAAAATATAGATCGGAAGAGCACACGTCTGAACTCCAGTCACGATCCGGGATCTCGTATGCCGTCTTCTGCTTGAAAAAAAAAAAAACTGCCTTAAATTCCGCACTGAATTAGTGACCAACTAGCCATGCAATTCACTCACCTTCCTGTCGACTTCTTATCTCGAGGTCGTGCTCCTCGTTATATATAGGTCCTCGGCAACTGATAGTGCACTCAACTCAC
+
CCCCBFFFFFFFGGGGGGGGGGHHHHHHGGGGGHHHHHHHHHHHFGGGHHGHHHGGHHHGGHHHHHHGHHHHGGHHGHGGGG1GHHGGH3GHFFGHGHHHHHHGFHFHHGG?BF</</1110?>1111F110.---/<0000000<000../00//00000000000<0/0.000;00;0..;;.;000;0;0.0.-./--...00B/...;.:00000000000..:-9://0000009000//0/00;0
@M03495:530:000000000-LYBTV:1:1106:14658:5828 1:N:0:GATCCGGG+ACCTGCTT
GTCAGCATGTGAGCTTTGGAGTGAAATCTCTTGTCTTAAGGAATAAAGGAAAAAGATTCCGTCGGAGGCTCGGTGCTCTACAGGTTCAACCTTTGTACTCTATTATTGCCTCACATTCCATCTCTTGTGAAAATATATTTGATTGGCTTTTCTGCAGGTTGTTTGCCAGGACTTTCCACGACCTCCACTAGAAAACACAATCAACTTTTTGGAAGCTGGACAACTATCTTCATTTTTCAGAAACAGTGAAC
+
B?AABFFD4BFFGGGFGB4EBGFCHHHGHHHFBDFGHHBFHGHGH5GHFBCGGEEFFHEHF3BA0AAAEEGGGE10FGFGGFG3BF@FFEGGFGHFEHHFGHGHHHGFHFHGGHHGHHGEHFF?BFHFGB4FFFGHGHFGGEGD10BGFFFHHGGHBGGFF/?@@G1FBHHHHHGG?D1//@CDHHFFD<F00=/C<...</<<CHBC;GC-GFFEHH:CCGF?FF;FFFFFBFFGGGGGBB/BFGFEB00
@M03495:530:000000000-LYBTV:1:1106:6491:5829 1:N:0:GATCCGGG+ACCTGCTT
GTCAGCATGTGAGCTTTGGAGGGCAAGAAGTGGTTGTGACATTGCTATGGCAGCTAGAGCCATGGTTTATCAACGGCAAAATATAGATCGGAAGAGCACACGTCTGAACTCCAGTCACGATCCGGGATCTCGTATGCCGTCTTCTGCTTGAAAAAAAAAAATATGCTTCCCCGTGCTATATTCTATCTATTTATTCATCCCCCTCTATATAGCATGCGTTCGTGTATCACTTCATGTATATACACGTGTAA
+
CABCCFFFFFFFGGGGGGGGGGGGGGGHHHHHHHGGGGHHHHHHHHHGHHHHGGHHGHHFHHHHHHHHHHHHHHGGFGGHHHHHHHHHHHGGGGHHHHHHHGHHHGHHGHHHHHHHHHGGHHGHGGGD?GHHGGHHHHGGGHGHHHGHHHHCHHHG-@--:.0000000://-...;00;009C0000090;0;000;C0.;C-:/0;;0000////.9......9;//;///9/9/:;9//9//.;./9/
@M03495:530:000000000-LYBTV:1:1106:18859:5854 1:N:0:GATCCGGG+ACCTGCTT
GTCAGCATGTGAGCTTTGGAGTGAAATCTTTTGTCTTAAGGAATAAAGGAAAAAGATTCCGTCGGAGGCTCGGTGCTCTACAGGTTCAACCTTTGTACTCTATTATTGCCTCACATTCCATCTCTTGTGAAAATATATTTGATTGGCTTTTCTGCAGGTTGTTTGCCAGGACTTTCCAAGACCTCCACTAGAAAACACAATAAACTTTTTGGAAGCTGGACAACTATCTTCATTTTTCAGAAACAGTGAAC
+
CBCCCFFFFFFFGGGGGGGGGGHHHHHHHHHHHHHHHHHHHHHHHHHHHHHHGHGGHHHHHHHGGGGGFHHGGGGGHHHHHHFHHHHHHHHHHHHHHHHHHGHHGHHHHHHHHHHHHHHHHHHHHHGHHHHHHHHHHHGHHGHHEGHHHHHHHHHHGGHHHGHHGFHHHAEHGHHHHFGFHHHHHEFHHHHFGHHHHHHGHFDBGHHGHFGGHHHHHHHFHFHGFHHHHGGFGGGGGGGFBFCFFFFG0;0
@M03495:530:000000000-LYBTV:1:1106:18914:5884 1:N:0:GATCCGGG+ACCTGCTT
GTCAGCATGTGAGCTTTGGCAGCTAGAGCCAACAATTACCTTAAATTCCAAAAACAACATACTCCTCCTTTGGAATTAGTAAATTCGTTGACGACAGAAGGGCAAGATAACGACCACAGGGAGGGTGGTTTATCAACGGCAAAATATAGATCGGAAGAGCACACGTCTGAACTCCAGTCACGATCCGGGATCTCGTATGCCGTCTTCTGCTTGAAAAAAAAAAAGAAGAGGTAGATACGACAATCCAATAT
+
BBABBFFFFFFFGGGGGDGGGGGHHGHGHGHHFGHHHHHHHHHHGHHHHHHHHHGHHGHHHHHHHHHHHGHHHHHHHHHHHHHHHFGHH2GHGFGGEBFGHGGFGGHHGHHGGGGGHHHGEEFGG?FDEGGHGHHHHG/CCDHHHGHHGHFFHCD.AFHHFFHFDFHHGEGHGHHHHHGHHGDEEFHGGGG.0;AF?FFBFGG-F.CF0FBC;9;0;;--9=-;...//..//////9...:-/;;//9/9
@M03495:530:000000000-LYBTV:1:1106:9288:5894 1:N:0:GATCCGGG+ACCTGCTT
GTCAGCATGTGAGCTTTGGATGGTTCTGGTTTATCAACGGCAAAATATAGATCGGAAGAGCACACGTCTGAACTCCAGTCACGATCCGGGATCTCGTATGCCGTCTTCTGCTTGAAAAAAAAAAAAAAAAGCTAGTCACTCTATTATCTCGGCACAGTCTAACTATAAAAAATACAGTGAAACGATTACTAATTGAGACGACCTTGCTCGTCGCGATCATTGTACTTATCAACGTTTGACTAAAGTGTCGT
+
CCCCCFFFFFFFGGGGGGGGGGGHHHHHHHHHHHHHHHGGGGGHHHHHHHHHHHGGGGHHHHHHHGHHHGHHHHHHHHHHHHGGHHGHGGGGEHHHGGHHHHGGGHGHHHHHHHHHHGHGGCB<A<----..<00000000000000000...--/:0000000;0000909.0;0;;;0000.....0;009:000.0.-9-.00000.-;-----..0000000000000/..//.0000000:0;0..
@M03495:530:000000000-LYBTV:1:1106:15673:5903 1:N:0:GATCCGGG+ACCTGCTT
GTCAGCATGTGAGCTTTGGAGTGAAATCTCTTGTCTTAAGGAATAAAGGAAAAAGATTCCGTCGGAGGCTCGGTGCTCTACAGGTTCAACCTTTGTACTCTATTATTGCCTCACATTCCATCTCTTGTGAAAATATATTTGATTGGCTTTTCTGCAGGTTGTTTGCCAGGACTTTCCAAGACCTCCACTAGAAAACACAATAAACTTTTTGGAAGCTGGACAACTATCTTCATTTTTCAGAAACAGTGAAC
+
A>AAAFDDFFBFGFGFFGGCCFHHFBFGG5FFF5FGHHFBC3BGHHHFHFHGHHGGFHDGHCHGECCCF1G00EEEGFFHHFF3BBFGD4GGHG3BG@EFGFGFFGFHFFGHFHHGHGBGHHDDGH3B3F4?3FGG4FHHBFGB?0FFGHGBH3FHHFG2@EHH2FGG2/GHGHFGHGHF0<0>1>GGGHC11<<FC<C<GD0DDDGGGBA-/;CGHF/GF0C.;GG;C:09CF09BF00BFB///;0;;0
@M03495:530:000000000-LYBTV:1:1106:21853:5966 1:N:0:GATCCGGG+ACCTGCTT
GTCAGCATGTGAGCTTTGGTCCAGCCTGAGTCCTCTGGTTTATCAACGGCAAAATATAGATCGGAAGAGCACACGTCTGAACTCCAGTCACGATCCGGGATCTCGTATGCCGTCTTCTGCTTGAAAAAAAAAAAAAAACTTAGCAGTTTTGGTGACTCAGACAATCATGTTCCAACTAGAACTACCATTAATACATACAACCATTCCAATTAGAGACTGATAACTCTATATGTGATACTGATCGATCTTAG
+
BAABCFFFFFFFGGGGGGGGGGHHHGHHHHHHHHHHHHGHHHHHHHHGGGGGGHHHHHHGHHHGGGGHGHHHHHGHHHGHHHHHHHHHHHHGFHHGH?FFFEGHHGGHHGHGEGEGHHHHHHGCGHGHGGGG</<---<00000000;00.-.:00000:0///09000090000///000000;/9;00000090000;/.::/;/://:////////;//////;:;///9////////:/.:...///
@M03495:530:000000000-LYBTV:1:1106:7023:6000 1:N:0:GATCCGGG+ACCTGCTT
GTCAGCATGTGAGCTTTGGAGGGCAAGAAGGGGTGGTTTATCAACGGCAAAATATAGATCGGAAGAGCACACGTCTGAACTCCAGTCACGATCCGGGATCTCGTATGCCGTCTTCTGCTTGAAAAAAAACACTCCCGTGGACAAGATGCAGCTGCTGCAGATTATCACGACCGAGAAAACTTCCACAGACACCAGTGCTTCAGATGTAGAAGTTGCTCTCAAGCATGGGTAAGTCATCATTGAGGTTAAGG
+
A>>AACDDFB3FFGFCFDF1BA?EC0B0AFFFGGEAFFHHDFH2BEECGGFGHFEEBHHFHCE/B00F1FFHEHFBB12BF@GCGHHHGEEG/EGGG//?FGFGEHFDFCGCCFBDGHFHH0F11@/<</.0<0>.A.C-CCBCCB0=GHGHHBB<00/:;;CG00CFGCC@-?--EFFFG0;FF09.;AFFA--99/;//9B////;:/;//99//;/;B///-/B--///9/9/////;///9;;//;/
@M03495:530:000000000-LYBTV:1:1106:18195:6007 1:N:0:GATACGGG+ATCTGCTT
GTCAGCATGTGAGCTTTGGAATTAGTAAATTCGTTGACGACAGAAGGAGCAAGATAACGACCACTGGTTTATCGGCTTCTAAATGGAAATCTGTAGATCAGACGACTACACGCCTGAACCCCAGCGACGATCCGTATGCCGGCATGTCGTCTTCTGCTTGAAAAAAAAAAAAAAAATAGAAGCCATATAGGTTGTGTACATGCTGCTAGTGTACATCTCTAGGAGTACTGATTACAAGTACGTGAGCATCA
+
CCCCDFFFFFFFGGGGGGGGGGHHHHHHHHHHGHHHHHGGGGGHHHHHHHHHHHHHHHGGGGGH3GH53135D10010234BG44333B33444BFH4F33B3E////3BF//?0?233/////0///////?G/00??1//-->0<1.>...1111110<<GDGGGCG<------.001<<0./101:101</9./1111<01100110<11111111111:0///111:1<101:011<./<.900000
@M03495:530:000000000-LYBTV:1:1106:8698:6033 1:N:0:GATCCGGG+ACCTGCTT
GTCAGCATGTGAGCTTTGGAGTGAAATCTCTTGTCTTAAGGAATAAAGGAAAAAGATTCCGTCGGAGGCTCGGTGCTCTACAGGTTCAACCTTTGTACTCTATTATTGCCTCACATTCCATCTCTTGTGAAAATATATTTGATTGGCTTTTCTGCAGGTTGTTTGCCAGGACTTTCCAAGACCTCCACTAGAAAACACAATAAACTTTTTGGAAGCTGGACAACTATCTTCATTTTTCAGAAACAGTGAAC
+
CCCCCFFFFFFFGFGGGGGGGGHHHHHHHHHHHHHHHHHHHHHHHHHHHHHHHHGGHIIHHIHGGGGGGHHGGGGGHHHHHHHHHHHHGHHHHGHGHHFHHHHHGHHHHHHHHHHHHHHHHHHHHHHHHHHHHGFHHHHHHHHHHFHHHHHHHGHHGFFHGEHHGHHHGEHHHHHHGGHBCGHHHHHHHHHBFGHGHHHGHF0DGHHHHHGGHFBEHHC.CCGGHHGHEGGGGGGGGGGGF0FFCBFB0CB
@M03495:530:000000000-LYBTV:1:1106:19570:6036 1:N:0:GATCCGGG+ACCTGCTT
GTCAGCATGTGAGCTTTGGATGGTTCTGGTTTATCAACGGCAAAATATAGATCGGAAGAGCACACGTCTGAACTCCAGTCACGATCCGGGATCTCGTATGCCGTCTTCTGCTTGAAAAAAAAAAAACCATATGACATTATCTATAAAGTTGTATGCTGATGTTTTCATAAATGACCTAACAATAGTTTCTTATATTTGTTTTTCTATTCATGCTGATTTATACAGCGTCTGAGTTACTCCACGTCATCCAC
+
BCCCCFFFFFFFGFGGGGGGGGGGHGHHHHHHHHHHHHGGGGGHHHHHHHHHHHGGGGHHHHHHHGHHHGHHHHHHGHHHHHGGHHGHGE@FEGGHGGHFHHGGGHGHHHHHHHFHFHFGF///<//?<11111<1111=1<1>1=<>0<000=00000<0000<0==000;:00::00/00000;:0000000;000;/;9:/0;09;;00009000;0000099-.;9.0000000000/.;9..0000
@M03495:530:000000000-LYBTV:1:1106:11609:6051 1:N:0:GATCCGGG+ACCTGCTT
GTCAGCATGTGAGCTTTGGTTTATCAACGGCAAAATATAGATCGGAAGAGCACACGTCTGAACTCCAGTCACGATCCGGGATCTCGTATGCCGTCTTCTGCTTGAAAAAAAAAAAAACTCTCATCCCTATTATGATGATGGGGCAGTCAAAGAAGTTAAGTATGACATCCACACGCTCGAGGGCGATACATGGTCGGTAACTTCACACCTCATCATACGTAGAGACAACGACAGAACTACAAGCACAGACA
+
BBBBBFFFFFFFGFGGGGGGGGHHHHHHGGGGGHHHHHHHHHHHGCGGHHHHHHHGHHHGHHHHHHHHHHHHGGHHGHGGGGGHHHGGHEFFEGFFEHHHHHHHHEHFGEEFBCB//?1111?111<<11111111=FF11<..-./<000=/</000;:0:00:000<B0//.--..--.--.---.;/;/9/B:=-.;/;///;/9./;////://.99..//:..;-.---;/:/:/9//..9../..
@M03495:530:000000000-LYBTV:1:1106:24403:6061 1:N:0:GATCCGGG+ACCTGCTT
GTCAGCATGTGAGCTTTGGAGTGAAATCTCTTGTCTTAAGGAATAAAGGAAAAAGATTCCGTCGGAGGCTCGGTGCTCTACAGGTTCAACCTTTGTACTCTATTATTGCCTCACATTCCATCTCTTGTGAAAATATATTTGATTGGCTTTTCTGCAGGTTGTTTGCCAGGACTTTCCAAGACCTCCACTAGAAAACACAATAAACTTTTTGGAAGCTGGACAACTATCTTCATTTTTCAGAAACAGTGAAC
+
BBABBFFFFFFFGBGGGGFCGGGGFHHGHHHGHHHHHHHHGFCGHHHHGHFHHGGGHHGHHHHGGGGGGHHGGGGGHHHHHGGHHHFDHFFFBGGFGHFHGHHHHFGHHHHHGHHHHGBBGGHHHHHGEDB4E4GHHHHHHFHFHHHHHHHHHHBGHFGHH?FHGBHGHGHHHHHHGFHHGHGHHGFHHHH1>=0>F<<.0D0DDGHHHHGDCCCGHHHGFHGHFHHBGCFBFFFGGBFFFFFB//;C9C0
@M03495:530:000000000-LYBTV:1:1106:13065:6092 1:N:0:GATCCGGG+ACCTGCTT
GTCAGCATGTGAGCTTTGGAGTGAAATCTCTTGTCTTAAGGAATAAAGGAAAAAGATTCCGTCGGAGGCTCGGTGCTCTACAGGTTCAACCTTTGTACTCTATTATTGCCTCACATTCCATCTCTTGTGAAAATATATTTGATTGGCTTTTCTGCAGGTTGTTTGCCAGGACTTTCCAAGACCTCCACTAGAAAACACAATAAACTTTTTGGAAGCTGGACAACTATCTTCATTTTTCAGAAACAGTGAAC
+
BBBBBFFFFDFFGGGGGGGGGGHHHHHFHHDHHHFGGHFHHFHHHHHFGHFGFGGGGH5AFBFEGGGGGHHGGEEFFHHGHHHGGGHHGBCFGGGB4GHHHHHHHHHGGHHHBHGHGGFGHHH34GGGG4EFGGGHFHHHGHHHFFGHCGGGHDHDF00<@AGHGHHFHGHHBGFHBFFHG0FFCCFGHHBF1>GFCCGFGH0DFGFHDGGDCGGAHHHGHGHGG/CGFHFFF0;CFGFF00BBFFCF0;:
@M03495:530:000000000-LYBTV:1:1106:16781:6098 1:N:0:GATCCGGG+ACCTGCTT
GTCAGCATGTGAGCTTTGGAGTGAAATCTCTTGTCTTAAGGAATAAAGGAAAAAGATTCCGTCGGAGGCTCGGTGCTCTACAGGTTCAACCTTTGTACTCTATTATTGCCTCACATTCCATCTCTTGTGAAAATATATTTGATTGGCTTTTCTGCAGGTTGTTTGCCAGGACTTTCCAAGACCTCCACTAGAAAACACAATAAACTTTTTGGAAGCTGGACAACTATCTTCATTTTTCAGAAACAGTGAAC
+
BBBCCFFFFFFFGGGGGGGGGGHHHHHHHHHHHHHHHHHHHHHHHHGHHHHHHHGGHHHHHHHGGGGGGHHGGGGGHHHHHHHHGHHFHGHGHHHGFHHGHHHHHHHHHHHHHHHHHHHGHHHHHHHHHHHHHHHHHHHHHHHHHHHHFHHHHHGHHHHHCBGHHHHHHHHHHHHHHFFFHHHGHHFHHHH1>GHGEHFCDGDHHGHHHHGGHHFGEHGHHHHHFHHHHHGGGBFGGGGGBFFBFFFF0C0
@M03495:530:000000000-LYBTV:1:1106:22589:6107 1:N:0:GATCCGGG+ACCTGCTT
GTCAGCATGTGAGCTTTGGAGTGAAATCTCTTGTCTTAAGGAATAAAGGAAAAAGATTCCGTCGGAGGCTCGGTGCTCTACAGGTTCAACCTTTGTACTCTATTATTGCCTCACATTCCATCTCTTGTGAAAATATATTTGATTGGCTTTTCTGCAGGTTGTTTGCCAGGACTTTCCAAGACCTCCACTAGAAAACACAATAAACTTTTTGGAAGCTGGACAACTATCTTCATTTTTCAGAAACAGTGAAC
+
BBBCCFFFFFFFGGGGGGGGGGGHHHHHHHHHHHHHHHHHHHHHHHHHHHHHHHGGHHIHHGHGGGGGGGHGGFGGHHHHHHHHHHHFFEGGGHHGHHGHHHHHHHHHHHHHHHHHHHHHHHHHHHHHHFHHHHGHHHHGHHHHHHGHHFBDGHHHHHGHGGHHHHGGHGHHHHFHFGGFHFHFHHGCFGH<FGGGEFGGHHHGGHHHHHGGHHHHHHHHHHHGEHHBG<BFGBFFGFFFGFGGEBFFCB0
@M03495:530:000000000-LYBTV:1:1106:24558:6126 1:N:0:GATCCGGG+ACCTGCTT
GTCAGCATGTGAGCTTTGGTCCGCCTGAGTCCTGGTTTATCAACGGCAAAATATAGATCGGAAGAGCACACGTCTGAACTCCAGTCACGATCCGGGATCTCGTATGCCGTCTTCTGCTTGAAAAAAAAAAAAACGTATCATCACCGATTATAGCCACAACTAACAACGTATCTGTAGCTGTTATGTCTCACGTCCAGTGACGTACCGTTTCGCGCGCTCGTCCGTCTGTGAACTCATCACGCAGCTCCAAG
+
BBCCBFFFFFFFGGGGGGGGGGEGGGHHHGHHHHHHHHHHHHHHGGGGGHHHHHHHHHHHGGGGHHHHHHHGHHHGGHHHHHHHGFHHGGHHGHGGCEFHHHGGHHHHG/EGGHHHHHHHHHHGHGGG/C---.-<.0.0000</.--.:<00000/..;000000.-..0.0000000090000000000..:..00009......../;D.-----.:-..-....000000000000..:--/0000:
@M03495:530:000000000-LYBTV:1:1106:15151:6135 1:N:0:GATCCGGG+ACCTGCTT
GTCAGCATGTGAGCTTTGGTCCAGCCTGAGTCCTGGTTTATCAACGGCAAAATATAGATCGGAAGAGCACACGTCTGAACTCCAGTCACGATCCGGGATCTCGTATGCCGTCTTCTGCTTGAAAAAAAAACAATATATTTGGTTATCTTGAGCACATGGTGATTGCCAGGCTATGCCAAGAACTCCACTAGAGCACCAGATAACCCTGTTGGAAACAGTCGAACTTTCACGCTTTCTCGCACACTGCCATC
+
CCCCCFFFFFFFGGGGGGGGGGGGGGHHGGFHHHHHHHHHHHHHHEGGGGHHHHHHHHHHHGGEGHHHHHHHGHHH?BDFGHHHHHHHHGGHHEGGGEFEHHHGGHGEHGEGHGHHHHGHHAGFHFBDBF/??11111?111?/11>G1<1111001<0>100=0<0=0..<0000000..//00;0/0/:<000.....00009../000.000///;0;....00000.:...000..-9-AB00/:00
@M03495:530:000000000-LYBTV:1:1106:25309:6152 1:N:0:GATCCGGG+ACCTGCTT
GTCAGCATGTGAGCTTTGGAATTAGCTGGTTTATCAACGGCAAAATATAGATCGGAAGAGCACACGTCTGAACTCCAGTCACGATCCGGGATCTCGTATGCCGTCTTCTGCTTGAAAAAAAAACACACAAAATTGCACTTGTACTCTTCTGCAGATTGACTGCCTCCGTCGTCACATTGAAACCTGCACATGTTTATTGCTCTCACTACTGTTACAGATACTCTCCACTATCCTCACTGTTCACATTTGCT
+
CCCCCFFFFFFFG4GGGGGGGGHHHHHHHHHHHHHHHHGGGGGHHHHHHGHHHFGGGGHHHHHHHGHHHGGHHHHHHHHHHHGGHHGHGGEFEHHHGGHHGHEEEHGHHHHHHH0FGHHFGCC//0////00111111?11=1111=111111<11>11100/<0<.<.<--...00;0:000./.:/00000;00000090000000900000;00;000;000/0/0/00/000.000;;000;00:00
@M03495:530:000000000-LYBTV:1:1106:21116:6180 1:N:0:GATCCGGG+ACCTGCTT
GTCAGCATGTGAGCTTTGGTCCAGCCTGAGTCCTGGTTTATCAACGGCAAAATATAGATCGGAAGAGCACACGTCTGAACTCCAGTCACGATCCGGGATCTCGTATGCCGTCTTCTGCTTGAAAAAAAAAAAAAAACAACGCAGAAACGCCCCATCACTACAGACACACATATGTGATCATCGTGCCTGTCCCGACGCCTCCACCATATCATCAACATGTGATGTGTCGTTCGTGCTGCGCTACAGGTCAT
+
CCCDCFFFFDFFGGGGGGGGGGHHHGHHHHHHHHHHHHHHHHHHHGGGGGHHHHHHHHHHHGGGGHHHHHHHGHHHGHHHHHHHHHHHHGGHHGGGGGEFHHHFGHHHHGGGHGGHFHHHHEGHHHGGGCDC----....-----/0;.----.//0:00/00;.///..:000:0;:000009.:.;0;0;:-9;-:-...//..000000::0/;/0000000;:0.....:;..00-----::/0000
@M03495:530:000000000-LYBTV:1:1106:15389:6187 1:N:0:GATCCGGG+ACCTGCTT
GTCAGCATGTGAGCTTTGGTCCAGCCTGAGTCCTGGTTTATCAACGGCAAAATATAGATCGGAAGAGCACACGTCTGAACTCCAGTCACGATCCGGGATCTCGTATGCCGTCTTCTGCTTGAAAAAAAAAAAAAACATAGAAGTCATTCACCGTCTTGGAGTCTGTATTGACGACAGATACTATTAGAAGTAAAGACATATAAGTGATATCACGAACTCTCGCTTATAATCCTTTCATGACATAGTAATCT
+
CBCCCFFFFFFFGGGGGGGGGGHHHGHHHHHHHHHHHHHHHHHHHGGGGGHHHHHHHHHHHGGGGHHHHHHHGHHHE5DGHHHHHHHHHGGHHGHGGGGEHHHGGHHHHGGGGGHHHHHHGHHHHHGGDCD<---..01111=111=11110.....100/0/11111111<..---/1:11<1111111111111//11111111111:111...-.11<..<..<11<111111<11100:111111:1
@M03495:530:000000000-LYBTV:1:1106:9377:6193 1:N:0:GATCCGGG+ACCTGCTT
GTCAGCATGTGAGCTTTGGTCCAGCCTGAGTCCTCTGGTTTATCAACGGCAAAATATAGATCGGAAGAGCACACGTCTGAACTCCAGTCACGATCCGGGATCTCGTATGCCGTCTTCTGCTTGAAAAAAAAAAAAACCAACACAAAAACAAACACGGCTCTGATAGATTCAAACACAATAAACGATACGTAAGGTGCATGTCTCATGAGTATTCATCGACGCATCAATGCTCAGTTCAACACTCTCTCATA
+
CBCCCFFFFFFFGGGGGGGGGGHHHGHHHHHHHHHHHHHHHHHHHHHGGGGGHHHHHHHHHHHGGGGHHHHHHHGHHHGHHHHHHHHHHHHGFHHGHGGGE/GHHGGHHHHGGGHGHHHHHGHFGFHHGGGG@/>-<..<........<.......---.:0<1<111111110...9<1010....-.0<..010001:<1111111011::11<10/---9.-<0<10111/11<1110.0/<00:011
@M03495:530:000000000-LYBTV:1:1106:15493:6211 1:N:0:GATCCGGG+ACCTGCTT
GTCAGCATGTGAGCTTTGGAGTGAAATCTCTTGTCTTAAGGAATAAAGGAAAAAGATTCCGTCGGAGGCTCGGTGCTCTACAGGTTCAACCTTTGTACTCTATTATTGCCTCACATTCCATCTCTTGTGAAAATATATTTGATTGGCTTTTCTGCAGGTTGTTTGCCAGGACTTTCCAAGACCTCCACTAGAAAACACAATAAACTTTTTGGAAGCTGGACAACTATCTTCATTTTTCAGAAACAGTGAAC
+
CCCDDFFFFFFFGGGGGGGGGGHHHHHHHHHHHHHHHHHHHHHHHHHHHHHHHHGGHHHHHHHGGGGGGHHGGGGGGHHHHHHHHHHHHHHGHHHHHHHHGHHHHHHHHHHHHHHHHHHHHHHHHHHHHHHHHHHHHHHHHHHHHHHHHHHHHGHHGGHHGFHHHHHHHHHHHHHHGHHHHFHHHHHHHFHF<GHHHFHCDG<1GHHHHHGGHHFHHHHGHHHHGHGHHHGHGGGGGGGFBCFFFGFG<CB
@M03495:530:000000000-LYBTV:1:1106:17726:6234 1:N:0:GATCCGGG+ACCTGCTT
GTCAGCATGTGAGCTTTGGATGGTTCTGGTTTATCAACGGCAAAATATAGATCGGAAGAGCACACGTTTGAACTCCAGTCACGATCCGGGATCTCGTATGCCGTCTTCTGCTTGAAAAAAAAAAAAAAAAACAACACTATACAATTCGTACTGTTTATATGACAGATACAAAGGCTATAAGACAGATAATTTCTATCTAATGTAAGGTAGTAGAATGAGTAGCATACATGTAACTGTGGCGATAATCACGA
+
CBCCDFFFFFFFGGGGGGGGGGGHHHHHHHHHHHHHHHGGGGGHHHHHHHHHHHGGGGHHHHHHHGHHHGHHHHHHHHHHHHGGHHGHGFGGEHHHGGHHHHGGGHGHHHHHHHGHHHFGGGG/A/<----..<...0/1111011:</<..11111<11111<0/111::0//.0<011110///1<11111:1111111<11<1:110011<111<1:11111100:111111111/.--<.<1110..
@M03495:530:000000000-LYBTV:1:1106:5957:6237 1:N:0:GATCCGGG+CCCTGCTT
GTCAGCATGTGAGCTTTGGCAGCTAGAGCCAACAATTACCTTAAATTCCAAAAACAACATACTCCTCCTTTGGAATTAGTAAATTCGTTGACGACAGAAGGGCAAGATAACGACCACAGGGAGGGTGGTTTATCAACGGCAAAATATAGATCGGAAGAGCACACGTCTGAACTCCAGTCACGATCCGGGATCTCGTATGCCGTCTTCTGCTTGAAAAAAAAAAAAAAACTAATCAACACCAGTTCTGCCAC
+
CBCBCFFFFFFFGGGGGGGGGGGHHHFFHHHHGGHHHHHHHHHHHHHGHHHHHHGHHHHHHHHHHHHHHHHHHHHHHHHGHHHHHHGHHHHHGFGGGHHHHGGGGGHHHHHGGGGGHHHHGFEGGCFGFGHHHHHHHGFGGGHHGGHHHHHHHGGGGHHHGFHHGHGHGGHHHGHHGHHHHGEHHEHGGGEEBFGGGGGFFAEDFFFGGGGCFF;FBF-@>-@-----;0000009/0;.:.:00000;00
@M03495:530:000000000-LYBTV:1:1106:19934:6264 1:N:0:GATCCGGG+ACCTGCTT
GTCAGCATGTGAGCTTTGGAGTGAAATCTCTTGTCTTAAGGAATAAAGGAAAAAGATTCCGTCGGAGGCTCGGTGCTCTACAGGTTCAACCTTTGTACTCTATTATTGCCTCACATTCCATCTCTTGTGAAAATATATTTGATTGGCTTTTCTGCAGGTTGTTTGCCAGGACTTTCCAAGACCTCCACTAGAAAACACAATAAACTTTTTGGAAGCTGGACAACTATCTTCATTTTTCAGAAACAGTGAAA
+
BBBBBFFFFFFDFGGGGGGCGF4AGHHHGHHHHHHHHHHHHHHHHHHHHGHHHFGGHHHHHHHGGGGGGHHGGGGGHHHHHGGHHHHHHHHHHHHHHHHHHHHHHHHHHHHGGGHGHHHHHFHHHHHHHHEHHGHHHHHHHDGHHFHGHGFFHHHHGHHHGEEHGHHHHEHHGHFFHHBHGFHFBCBGGGHFGHCGHGCEFGBDHHHHHHGGCGFEHFHFHHGHGGFGHBFGGGEGGGFFFGFFFEFC0;0
@M03495:530:000000000-LYBTV:1:1106:16119:6267 1:N:0:GATCCGGG+ACCTGCTT
GTCAGATGTGAGCTTTGGATGGTTCTGGTTTATCAACGGCAAAATATAGATCGGAAGAGCACACGTCTGAACTCCAGTCACGATCCGGGATCTCGTATGCCGTCTTCTGCTTGAAAAAAAAAAATATACGGGATACGCCAGCCCCCCGGGACGGGGCTTGAGTGGATTGCACGTACCAGTGAAGCCGTAGAAACATTCTACAATCCGATCTTCAAGAGTTGCAGCTACATTGCTCTCGACAAGTCCAAGAA
+
BABBBFFFDFDBGFGGGGGGGFGHHHHHHGHHHHHHHGGGGGHHHGHHHFHHHGGGGHGHHHHHGHHHGGGHHHHHBDBGHGEHHGGGC/EFHHHGGHGHHGFEHGFFGFHHHFHHHFG/BD/<01<<10//C.<1..-.>...<---:----9----.;.000.;0/9///.9;..//;;;///.-;...//;//9//9//9//;9.9-.//////.9/////9///;/9//////:/-.-.//9///9/
@M03495:530:000000000-LYBTV:1:1106:17676:6268 1:N:0:GATCCGGG+ACCTGCTT
GTCAGCATGTGAGCTTTGGTTTATCAACGGCAAAATATAGATCGGAAGAGCACACGTCTGAACTCCAGTCACGATCCGGGATCTCGTATGCCGTCTTCTGCTTGAAAAAAAAAAAACATATGACGATATATATTATTTTCTATCGGTTCATGTACATTGAATTAATTAAATCTGCATGTGCTACATATAGCTCACCCACCCTGATATTAAGCACCATATGCCACTAGGCCCCGTCGATATCGCAAACTCGT
+
CBCCCFFFFFFFGGGGGGGGGGHHHHHHGGGGGHGHHHHHHHHHGGGGHHHHHHHGHHHGHHHHHHHHHHHHGGHHGHGGGGEHHHGGGGHHGGGHGHHGHHHHFFHHHGGGG//>/=?11111///.>1111=11<111<1=>.-<<<0==<0<00=00=:0;000:0000;0;0000:0;0::000000:000.:.....//0;0000000;9.00:000;00/0//0.--9:--;.-0;...:.00..
@M03495:530:000000000-LYBTV:1:1106:25482:6278 1:N:0:GATCCGGG+ACCTGCTT
GTCAGCATGTGAGCTTTGGTCCAGCCTGAGTCCCTGGTTTATCAACGCAAAATATAGATCGGAAGAGCACACGTCTGAACTCCAGTCACGATCCGGGATCTCGTATGCCGTCTTCTGCTTGAAAAAAAAAATAATAGTAAGTCTGCACCAGACTTCACGTTGTAATCTAACTCGAAATAATTTGCTTCAGCTGTCATGGCGCCCGATCCAGTCTATCCCATATTTGGTGACTCCTGTTCTCCCCTTACCCC
+
BBBBBFFFFDFFGGGGGGGGGGHHHGHHGHHHGHHHHFHHHHHHHHGGCEGFHHHHHHHHGGGFGHHHHHHGGGHHFHGHHHHHHHHHHCDGFFHGGEEFGHGFGHHHFEEFFFBGBFHHHGB3GHD@DG@0??<11?11111>11<>>0>0.11111<....<0=<000000../..;0000000000000/0:;000.-.9-99?;.900;;0009/9;//////9.///////;///9//..;/9/99
@M03495:530:000000000-LYBTV:1:1106:24790:6294 1:N:0:GATCCGGG+ACCTGCTT
GTCAGCATGTGAGCTTTGGTCCAGCCTGAGTCCTGGTTTATCAACGGCAAAATATAGATCGGAAGAGCACACGTCTGAACTCCAGTCACGATCCGGGATCTCGTATGCCGTCTTCTGCTTGAAAAAAAAAAACTCCCCACGGTGGATCTCAATTGTTACATGCTACACCATTTAACAGTATGTGCAACTTATGCATCACAGCCTCCTGTCTTGTCCTCGTGTTTGTGCCCTCTTATGACGAAGCGTTCCTT
+
BBBBBBFFFDFFGGGFGDCGGGHHFGHH4FFGHBGHGHGHHGHHH?ECFGHHHGHHGFDDGGEFGFCGEHGHGGHHE@DGGG3GGFFGHAGHHGGE?/1?34F?/GFBGFEECFHHHGFF??33B0B@/</>/>11.<0<--....0<<00000<=000000:<C00//.000000000:0;0;0009/00000;000000.99F.;/9/090000;0..:..;/../;/9..//9//;..-9-9...;/9
@M03495:530:000000000-LYBTV:1:1106:12778:6309 1:N:0:GATCCGGG+ACCTGCTT
GTCAGCATGTGAGCTTTGGAATTAGTAAATTCGTTGACGACAGAAGGAGCAAGATAACGACCACAGGGAGGGTGGTTTATCAACGGCAAAATATAGATCGGAAGAGCACACGTCTGAACTCCAGTCACGATCCGGGATCTCGTATGCCGTCTTCTGCTTGAAAAAAAAAAAAAAAAAAGAACGTCATAACGATTATGACTACATAAGCTTATAAATAGAAACAACCGACTATGACACGAGATGATGCATGT
+
CDDEDFFFFFFFGGGGGGGGGGHHHHHHHHHHGHHHHHGGGGGHHHHHHHHHHHHHHHGGGGGHHHHGGGGGGGGGGHHHHHHHGGGGGHHGGHHHHHHHGGGGHHHHHHHGHHHGHHHHHHHHHGHHGFGHGHGGDDEHHHGGHHHHGDGHGHHHHHGHHFGHHFGGGD<<<?----.../..<<.110.9...1<11:</011110111<<11:1011<//...-----B1110:.--.<0111101<1
@M03495:530:000000000-LYBTV:1:1106:5305:6312 1:N:0:TATCCGGG+ACCTGCTT
GTCAGCATGTGAGCTTTGGTCCAGCCTGAGTCCTGGTTTATCAACGGCAAAATATAGATCGGAAGAGCACACGTCTGAACTCCAGTCACGATCCGGGATCTCGTATGCCGTCTTCTGCTTGAAAAAAAAAACTAAGAGATAACACAAGCACAAGATAAGGCCAGAGAGCAGAGTACAGGACACATGCGGAACTCCAGTCACCAATTCCCAGTTCGTATGCTGATATCCGCTTGAGATAACAAAGATACAAC
+
BABBBFFFFFFFGGGFGGGGGGHHHGHHFCHHHGHHGHGHHHHHHGGGGEHHHHHHHEHHHGGGGHHHGHHHGHHHGGHHHHHHHHHHHEFGHDHGGG1CGHHFAHHHFGGEHGEHHHHGBGFDHG/CCGC/1111?10=F11<<C.0.000/<<0000<G..<..;..//::00000/..:.;090.-;-9900//;00000./0000;////9.;///////////...9.././/////.///////;
@M03495:530:000000000-LYBTV:1:1106:7721:6328 1:N:0:GATCCGGG+ACCTGCTT
GTCAGCATGTGAGCTTTGGTTTATCAACGGCAAAATATAGATCGGAAGAGCACACGTCTGAACTCCAGTCACGATCCGGGATCTCGTATGCCGTCTTCTGCTTGAAAAAAAAAAAAAATAAATATAAATAGATTGCTACCTCATGATCAGTATAAATTCATCTCTTATTATCTCTGGCTAACAAAGATATCAAAAGCAGTCACTCAGCTATCTAACTAATATCGCGTAGTTATTCCAAATATCTGATTATG
+
CCCDDFFFFFFFGGGGGGGGGGHHHHHHGGGGGHHHHHHHHHHHGGGGHHHHHHHGHHHGHHHHHHHHHHHHGGHHGHGGGGGHHHGGHHHHGGGHGHHHHHHHFFHHGGGGFB@/><?1=11111111111>111110<00<0000000000000=00000<0<000<0:0:0000:/00/00.//00<00000/.0/000<00/00000/000000:00<0<.--<-.0:0<000000::<000000:<
@M03495:530:000000000-LYBTV:1:1106:23660:6335 1:N:0:GATCCGGG+ACCTGCTT
GTCAGCATGTGAGCTTTGGCGACAGAAGGAGCAAGATAACGACCACAGGGAGGGTGGTTTATCAACGGCAAAATATAGATCGGAAGAGCACACGTCTGAACTCCAGTCACGATCCGGGATCTCGTATGCCGTCTTCTGCTTGAAAAAAAAAAAAACAACTCGCCTCCTACCTAGTGGTACACTCCGTCGTTCCTTACGACTCTCCTCTAATAGCGCACACTTCGGCACTCTCCATAGCCGCCTGCGTCAAG
+
CCDDCFFFFFFFGGGGGGGGGFGGGHHHHFHHHHHHHHHHGGGGGHFHHGFEGGAFFEFHHHHHHHGGGFGHHGHHHHHHHHGGGGHHHHHHHGHHHGFHHHHHHHHHHHGFHHGHGGGCFBGHGGHHHHG<DGGHHEFHEBFBGDFCCG?A-9-....00.--.../<0.01011.111111//...9-../11<0<..<.00/1<101111:-<-9-./10..---//<:/11<000.--...9.9..0
@M03495:530:000000000-LYBTV:1:1106:14901:6375 1:N:0:GATCCGGG+ACCTGCTT
GTCAGCATGTGAGCTTTGGAGTGAAATCTCTTGTCTTAAGGAATAAAGGAAAAAGATTCCGTCGGAGGCTCGGTGCTCTACAGGTTCAACCTTTGTACTCTATTATTGCCTCACATTCCATCTCTTGTGAAAATATATTTGATTGGCTTTTCTGCAGGTTGTTTGCCAGGACTTTCCAAGACCTCCACTAGAAAACACAATAACCTTTTTGGAAGCTGGACAACTATCTTCATTTTTCAGAAACAGTGAAC
+
1>AAAFFFF@33B1B1FG1FG1FGFHBGFBB3FDFGHFGFH10BFDFF10BGG0EGHGFFH1BECEA/E/GG?>ECBGFFGHG011@1@GFEDDDGHHFHHFDF2EHBBBFHF>EFH1>2B>1BFFF1<B21FFFGFFFFHBGFG0BFGH<21F12CAFBC?FFHHH1C/</FCBGFF1FF00FG.0<>G1<1=<0FGA<<0GDGFHHHF@CCGGECGF..C.:=GGCFFB0;0FFGFGGE0BB/F;9000
@M03495:530:000000000-LYBTV:1:1106:17470:6382 1:N:0:GATCCGGG+ACCTGCTT
GTCAGCATGTGAGCTTTGGAGTGAAATCTCTTGTCTTAAGGAATAAAGGAAAAAGATTCCGTCGGAGGCTCGGTGCTCTACAGGTTCAACCTTTGTACTCTATTATTGCCTCACATTCCATCTCTTGTGAAAATATATTTGATTGGCTTTTCTGCAGGTTGTTTGCCAGGACTTTCCAAGACCTCCACTAGAAAACACAATAAACTTTTTGGAAGCTGGACAACTATCTTCATTTTTCAGAAACAGTGAAC
+
BBBBBFFFFFFFGGGGGGGGGGHGHHHHHHHHHHHHHHHHHHHHHHHHHHHHHHGGHHHHHHHGGGGGGHHGGGGGHHHHHHHHHHHHHHHHHHHFFHHHHHHHHHHHHHHHHHHHHHGHHHHHHHHHHEHFHGHHHHHHHFHHGHHHGHHHHHHGHHHHGEHHHHGHHEHHHHHHGFFHHHHGHHHHHHHFFG>GEFGCGHGFHHHHHHGGHGHHHHGCHHGHGB;CGHGGGGGGGGGFBBFFFGFF0C0
@M03495:530:000000000-LYBTV:1:1106:11785:6403 1:N:0:GATCCGGG+ACCTGCTT
GTCAGCATGTGAGCTTTGGAATTAGTAAATTGAAGGAGCAAGATAACGACCACAGGGAGGGTGGTTTATCAACGGCAAAATATAGATCGGAAGAGCACACGTCTGAACTCCAGTCACGATCCGGGATCTCGTATGCCGTCTTCTGCTTGAAAAAAAAAAAAAGGAGAGAAACGCTGATAAGCGAATACGACGCCTTTCATCTTCAGGAGCACCATGATAGAATCAGAATTAGATGCGACTTCAAGCTGGGT
+
CCCCCFFFFFFFGGGGGGGFGGHHHHHHHHHHHHHHHHHHHHHHHHHGGGGGHHHHGGEGGAFGGGHHHHHHHGGGG?HFHHHHHHHHHGGGGHHHHHHHGHHHGHHHHHHGHHHHHGGHHGHGGGGEHHHGGHHHHGEFHGHHHHHHGFHHHFFGG-:-;-..:....00/.-...00000-.--.0.;A---.:0000;00;0000;:...9000:00000000000000:990-.;-.0000000/;/
@M03495:530:000000000-LYBTV:1:1106:14271:6417 1:N:0:GATCCGGG+ACCTGCTT
GTCAGCATGTGAGCTTTGGAGTGAAATCTCTTGTCTTAAGGAATAAAGGAAAAAGATTCCGTCGGAGGCTCGGTGCTCTACAGGTTCAACCTTTGTACTCTATTATTGCCTCACATTCCATCTCTTGTGAAAATATATTTGATTGGCTTTTCTGCAGGTTGTTTGCCAGGACTTTCCAAGACCTCCACTAGAAAACACAATAAACTTTTTGGAAGCTGGACAACTATCTTCATTTTTCAGAAACAGTGAAC
+
CBCCCFFFFFFFGGGGGGGGGGHHHHHHHHHHHHHHHHHHHHHHHHHHHHHHHHGGHHIHHHHGGGGGGHHGGGGGGHHHHHHHHHHHHHHHHHHGHHHHHHHHHHHHHHHHHHHHHHHHHHHHHHHHHHHHHGHHHHHHHFHHHHHHHHHHHHHHHHHHHDHHHHHHGHHHHHHHHHHHHHHHHHHHHHGGHHHHHHHCGFDGHHHHHHGGHHHHHHGHHGHHGFGHHHGGGGGGGGGGGCFFGGFGBFB
@M03495:530:000000000-LYBTV:1:1106:5870:6422 1:N:0:GATCCGGG+ACATGCTT
GTCAGCATGTGAGCTTTGGTTTATCAACGGCAAAATATAGATCGGAAGAGCACACGTCTGAACTCCAGTCACGATCCGGGATCTCGTATGCCGTCTTCTGTTTGATAAACAGCCTCTGGATTCACCTTTAGCCTTCATGCCATGAGCTGGGTCCGCCAGGCTCCAGGGAAGGGGCTGGAGTGGGTCTCAGCTATCAGTGGCAGTGGTGGACATACCACTGAAGCAGAGTCCGTGAAGGGCAGGATCACCAT
+
A>>1A@@DDBB3B1ABAFG1AF1BBF30BAA0000BFA2FA2AAE/AE0B0A0AF/B/AC12BA1ABGA11FE/>/?B/>//BF2B/>0E2FE//0>2B>>2F0122211B00/001BFG1G1BGHFHFHB111BF<FFGFHGC1GDDB0CG0F@CGG?.FGF.<>C.FF<.<@?AC..C;:CAC/:000/;00/00;B/.:CFBB09..;C0B0/00/900;C/=/.:/;-;9--9/A9----/;-/-//
@M03495:530:000000000-LYBTV:1:1106:14052:6428 1:N:0:GATCCGGG+ACCTGCTT
GTCAGCATGTGAGCTTTGGTCCAGCCTGAGTCCTCTGGTTTATCAACGGCAAAATATAGATCGGAAGAGCACACGTCTGAACTCCAGTCACGATCCGGGATCTCGTATGCCGTCTTCTGCTTGAAAAAAAAAAAAAAACTATTTGCACACTCGTCTATGTCTCATGTCATTTTAATTACACACAGTCATCATTGTTGTGGATTACCACAGTCTAGTGTTCTATGATCTTACAATTAAGCAATTGATTCACA
+
BBCCCFFFFFFFGGGGGGGGGGHHHGHHHHHHHHHHHHGHHHHHHHHGGGGGHHHHHHHHHHHGGGGHHHHHHHGHHHGHHHHHHHHHHHHGFHHGHGGGECGHHGGHHHHGGGHGHHHHHHHFGHHHGGGGGG----<0<00000=00.//.<...0::0:00<0<000:<C0C00<0000..:000000<0<:0.<..00000000.<0000000:000000<<0<<000:00::000<:000000000
@M03495:530:000000000-LYBTV:1:1106:9302:6471 1:N:0:GATCCGGG+ACCTGCTT
GTCAGCATGTGAGCTTTGGAGTGAAATCTCTTGTCTTAAGGAATAAAGGAAAAAGATTCCGTCGGAGGCTCGGTGCTCTACAGGTTCAACCTTTGTACTCTATTATTGCCTCACATTCCATCTCTTGTGAAAATATATTTGATTGGCTTTTCTGCAGGTTGTTTGCCAGGACTTTCCAAGACCTCCACTAGAAAACACAATAAACTTTTTGGAAGCTGGACAACTATCTTCATTTTTCAGAAACAGTGAAC
+
BAAABFFFFFFFGGGGGGFFGFFHHFHGFDFHHGHFHHHHHHHHHFHHFHHHHFEGHHGHHGGGGGG0EHHGCEGGHFHHHHHGGHHHHEHGHGH4FGFHHHHHFHFHHFGHHHHHEHHFGHFFHGGHGFFHFEHHHHHGHHFHHHHGFHBDFGGFFH0FGAGHFHHF2FFHHHFHBF<<FBFHGEHGGHF<=1FFCFEEHFGFFFHHGHCGGHBGHHGCGFHEGHB;FGFFGBFGGGGFF;BBBF;BFF0
@M03495:530:000000000-LYBTV:1:1106:22059:6471 1:N:0:GATCCGGG+ACCTGCTT
GTCAGCATGTGAGCTTTGGAGTGAAATCTCTTGTCTTAAGGAATAAAGGAAAAAGATTCCGTCGGAGGCTCGGTGCTCTACAGGTTCAACCTTTGTACTCTATTATTGCCTCACATTCCATCTCTTGTGAAAATATATTTGATTGGCTTTTCTGCAGGTTGTTTGCCAGGACTTTCCAAGACCTCCACTAGAAAACACAATAAACTTTTTGGAAGCTGGACAACTATCTTCATTTTTCAGAAACAGTGAAC
+
CCCCDFFFFFFFGGGGGGGGGGHHHHHHHHHHHHHHHHGHHHHHHHHHHHHHHHGGHIHHHHHGGGGGGHHGGGGGHHHHHHHHHHHHHHHHHHHHHHHHHHHHHHHHHHHHHHHHHHHHHHHGHHHHHHHHHHHHHHHHHFHHHGGHHHHHHHHHHHHHHGHHHHGHHGHGHHHHFFGHFHHHHHHHHFHFGH0GFFEGHHHHHGHHHHGGBCHHHHHHFHHEGGGHHHGGGFFGGGGGFFBFFF;B:C0
@M03495:530:000000000-LYBTV:1:1106:20935:6497 1:N:0:GATCCGGG+ACCTGCTT
GTCAGCATGAGAGCTTTGGAGGGCAAGAAGTGGTTGTGACATTGCTATGGCAGCTAGAGCCATGGTTTATCAACGGCAAAATATAGATCGGAAGAGCACACGTCTGAACTCCAGTCACGATCCGGGATCTCGTATGCCGTCTTCTGCTTGAAAAAAAAAACAGAGCATAGATTGCCTTACCCGTCTTGGACGTATGTCCTAGACCTAAACGGATTTAACTTCAGATAATTTTATCACTCCATGTGATCGCC
+
3>ABBFFFF4BDGGGFGDEFGCEGGGGEEABBGD2AEFHHHH5GBBEFB3BBEEFFHGFHH35BGFFGGGGFG3AAEEGFFGFGHGHBFGA?1EEHFHHHHGFGBFD43FFHHH4GHGFEFFE0E@@F/?20<<C0@G?DGHGHHFG1F1<1?F0C?@--.;////:000:00000;00;//.....;009-..0/;;C000000;;/9/.....99/99B////////9///;/;///;///;///;...
@M03495:530:000000000-LYBTV:1:1106:17006:6502 1:N:0:GATCCGGG+ACCTGCTT
GTCAGCATGTGAGCTTTGGAGGGCAAGAGGGTGGTTTATCAACGGCAAAATATAGATCGGAAGAGCACACGTCTGAACTCCAGTCACGATCCGGGATCTCGTATGCCGTCTTCTGCTTGAAAAAAAAAATGTTGAAACGGGAGTGGTCGTAGAGCTCTAGTTTAAGCTCCGCTCCAGGCTGGCACTCCATCGGTCTGTGATTATCGACCCCACTTGCGGAAACGTAGACTCCAGAACGCAGGCGACAATGT
+
AAAAAFFFF1DFG1GGGGCAFEEG0BFHHHG0FEEGHHHHHHHEGEGGHHHGHHHHHHHG?EEGGHHHFFGHGFGFEFEHHHHHHHHFEGEE0/EE>/BFGGFFFHHE/<GFHHGHEHH0B1B0</</A01>111111....-.<C00<-;.;000=0:00;00<0000;...-.;//...C9909///09.9.--/;//:////------;--///-----;---9-////////--;--;-----99;/
@M03495:530:000000000-LYBTV:1:1106:7140:6509 1:N:0:GATCCGGG+ACCTGCTT
GTCAGCATGTGAGCTTTGGAGTGAAATCTCTTGTCTTAAGGAATAAAGGAAAAAGATTCCGTCGGAGGCTCGGTGCTCTACAGGTTCAACCTTTGTACTCTATTATTGCCTCACATTCCATCTCTTGTGAAAATATATTTGATTGGCTTTTCTGCAGGTTGTTTGCCAGGACTTTCCAAGACCTCCACTAGAAAACACAATAAACTTTTTGGAAGCTGGACAACTATCTTCATTTTTCAGAAACAGTGAAC
+
CBCCCFFFFFFFGGGGGGGGGGHHHHHHHHHHHHHHHHHHGHHHHHHHHHGHHHGGHHIHHHHGGGGGGHHGGEGGHHHHHHHHHHHHHGGGGHHHHHHHHHHHHHHHHHHHHHHHHHHHHHHHHHHHHEGHHGHHHHHHHHHHHHHHHHHHHHHGHFGHGEHHHHHHHHHGHHHHHGHHHGHHHHHGHHHBFGFHGHHEHHHHHHHHHHGGHHGGHHGAHHHHHGGHGHGGGGGGGGGGGGBFGGFB0;0
@M03495:530:000000000-LYBTV:1:1106:14677:6517 1:N:0:GATCCGGG+ACCTGCTT
GTCAGCATGTGAGCTTTGGAATTAGTAAATTCGTTGACGACAGAAGGAGCAAGATAACGACCACAGGGAGGGTGGTTTATCAACGGCAAAATATAGATCGGAAGAGCACACGTCTGAACTCCAGTCACGATCCGGGATCTCGTATGCCGTCTTCTGCTTGAAAAAAAAAAAAAACACATAACAGCAGAGAACATAAGCTAACATCATGTATACAGTAGTATCGACAGTGATCCAGATAGCTAGTAGACTCC
+
DDDDDFFFFFFFGGGGGGGGGGHHHHHHHHHHGHHHHHGGGGGHHHHHHHHHHHHHHHGGGGGHHHHGGGGGFGGGGHHHHHHHGGGGGGHFFHHHHHHHGGGGHHHHHHHGHHHGHHHHGHHHHHHHGGHHGHGGCGEHHHGDFHHHGGGHGHHHHHHGHHHHHGGGG-A9<-<...000<00./.<./<:/0:000000/<00<B0<00:000<<0<000<.<.-<00000:0000000000000<000
@M03495:530:000000000-LYBTV:1:1106:11491:6517 1:N:0:GATCCGGG+ACCTGCTT
GTCAGCATGTGAGCTTTGGAGTGAAATCTCTTGTCTTAAGGAATAAAGGAAAAAGATTCCGTCGGAGGCTCGGTGCTCTACAGGTTCAACCTTTGTACTCTATTATTGCCTCACATTCCATCTCTTGTGAAAATATATTTGATTGGCTTTTCTGCAGGTTGTTTGCCAGGACTTTCCAAGACCTCCACTAGAAAACACAATAAACTTTTTGGAAGCTGGACAACTATCTTCATTTTTCAGAAACAGTGAAC
+
?AABBFFFDFFFDGGCGFGGGGCHBEGFHHFGGEHFHHFHHAFHHHEHFGHG2GGEHFGHFBGEEEEADHGGGEFEFGFFHHCHHHHFFBGGGGHGHGHHHGHH4FGD@GGHFG3GHFHDEFH3GFFHHFGEHGFHDGFHFFGGGF?GGHHGFHHGHCGGGDEHFGDGE//<??<F1??GAG<BH.0FGH1111>>GGA.<D00DDDHHFGCCHGEGHFFHGFHGF0GCC0BFGGGGEGFFB9CBFFB09:
@M03495:530:000000000-LYBTV:1:1106:9702:6530 1:N:0:GATCCGGG+ACCTGCTT
GTCAGCATGTGAGCTTTGGAGTGAAATCTCTTGTCTTAAGGAATAAAGGAAAAAGATTCCGTCGGAGGCTCGGTGCTCTACAGGTTCAACCTTTGTACTCTATTATTGCCTCACATTCCATCTCTTGTGAAAATATATTTGATTGGCTTTTCTGCAGGTTGTTTGCCAGGACTTTCCAAGACCTCCACTAGAAAACACAATAAACTTTTTTGAAGCTGGACAACTATCTTCATTTTTCAGAAACAGTGAAC
+
BABBBFFFFBFFGFGGGGCGGGHHHHHHHHGHHHHHHHHHGHHHHHHHGHHGHHGGHHHGHHGGGGGCFHHFFGGGHHGHHHHHHHHHFHHGGGHDGGHHHGHHGHHGHHHHHHHGHHHHHHHGHHHHHHHFGGHHHGFHHHHHHHGHHHHHHHHHGHHHHGHHHHHHH/CCFHDGFGFG0GHEHHHHHFHGBDGHHFHGGFDGGHEHHH@AEH00:GGGGFGEHGGFFCFFGBFFGGBFF09C/99BC09
@M03495:530:000000000-LYBTV:1:1106:11678:6533 1:N:0:GATCCGGG+ACCTGCTT
GTCAGCATGTGAGCTTTGGTCCAGCCTGAGTCCCTGGTTTATCAACGGCAAAATATAGATCGGAAGAGCACACGTCTGAACTCCAGTCACGATCCGGGATCTCGTATGCCGTCTTCTGCTTGAAAAAAAAAGACAAGCTTGAGTCTCGAAAAGAGGAGAAGATTTCCAGGCGTACTGTGTTACTACGTCGAGTTCTGGTAGTACACCTCTGTCGAAGGTGGTACACCCGACGCGTATTGGCCCTACGGTGC
+
AAAB3CFFDDFFGGFGGEFFFGHHGGGHFHFHFGHHHHHHHHHDGHD?EEEFHHBFHBHHHHDEFGFFHHGFHG?GHEFGGHGHFHHFHHGGEGD1?@/1?EHHFEFGHHCEC0FHFGHHHHA111C/@/A/<00?0/?G00<>=1>0<0.-0.<<..<./<0<00000/.-.--:0:C0;B0000...9--0.000000000000//.0009.....//.9/////.-9----9-./////9..9.:9.-
@M03495:530:000000000-LYBTV:1:1106:12644:6562 1:N:0:GATCCGGG+ACCTGCTT
GTCAGCATGTGAGCTTTGGAGTGAAATCTCTTGTCTTAAGGAATAAAGGAAAAAGATTCCGTCGGAGGCTCGGTGCTCTACAGGTTCAACCTTTGTACTCTATTATTGCCTCACATTCCATCTCTTGTGAAAATATATTTGATTGGCTTTTCTGCAGGTTGTTTGCCAGGACTTTCCAAGACCTCCACTAGAAAACACAATAAACTTTTTGGAAGCTGGACAACTGTCTTCATTTTTCAGAAACAGTGAAC
+
CBCCCFFFFFFFGGGGGGGGGGHHHHHHHHHHHHHHHHHHHHHHHHHHHHHHHHGGHIHIHHHGGGGGGHHGGGGGHHHHHHHHHHHHHHHHHHHGHHHHHHHHHHHHHHHHHHHHHHHHHHHHHHHHHHHHHGHHHHHHHHHHHHHHHHHGHHHHHHGHFEHHHHHHHHGHHHHHHGHFGHHHHHHHHGF1<GHHHFHEHGGHHGHHHHGGEHHHHHHHHHGHHHCHHFGGGGGGGGGGGCFBFGFG:FB
@M03495:530:000000000-LYBTV:1:1106:26049:6569 1:N:0:GATCCGGG+ACCTGCTT
GTCAGCATGTGAGCTTTGGAGTGAAATCTCTTGTCTTAAGGAATAAAGGAAAAAGATTCCGCCGGAGGCTCGGTGCTCTACAGGTTCAACCTTTGTACTCTATTATTGCCTCACATTCCATCTCTTGTGAAAATATATTTGATTGGCTTTTCTGCAGGTTGTTTGCCAGGACTTTCCAAGACCTCCACTAGAAAACACAATAAACTTTTTGGAAGCTGGACAACTATCTTCATTTTTCAGAAACAGTGAAC
+
A>AAAFFFFFFFGGGFGFGBGFFH3GGFFFHHHHHHHH3FGFHFGHHHFHFF0GGGHHHGF/EEE?E?FFHGGGGEHHHHHHFFHD1GHBGHFFFGEHFDGHHHFHHFHHHHBGCEGFGGEH1>>FFHHHHHHHFHHHHHHBHHBAFGFF1FH2FGHF<GGEHGHGFFGHHGHHHHGBBH0<GHHHHFGHH0DFBGHFHCF00=GHHHHHCC/CCGHHEHFHF?FGFFF0CFF9FGGGFGGFGG9C000;0
@M03495:530:000000000-LYBTV:1:1106:4851:6581 1:N:0:GATCCGGG+ACCTGCTT
GTCAGCATGTGAGCTTTGGAGTGAAATCTCTTGTCTTAAGGAATAAAGGAAAAAGATTCCGTCGGAGGCTCGGTGCTCTACAGGTTCAACCTTTGAACTCTATTATTGCCTCACATTCCATCTCTTGTGAAGATATATTTGATTGGCTTTTCTGCAGGTTGTTTGCCAGGACTTTCCAAGACCTCCACTAGAAAACACAATAAACTTTTTGGAAGCTGGACAACTATCTTCATTTTTCAGAACCAGTGAAC
+
AAAA11FFB1DBF11AF11BFF11FG3GGHFEGFFFGFHDBFBGBFBHEFH000/AEGFA0BFEE//E?GF/>?//1BF@EHHHHG1G21BFG@F2BFG1@FGHBG2@1FGH1/1F2F2221BFFDFGFB211BFGGFFHHHGF100B0C<2BF1>CCCF@?<FCB1<G//?FGFGHG11<0<1>GF0=F1F110>.GHEBGG0<=00=<C?/;/.;C/::C..GH:0<999;B090FF000/.;;;00;9
@M03495:530:000000000-LYBTV:1:1106:9760:6584 1:N:0:GATCCGGG+ACCTGCTT
GTCAGCATGTGAGCTTTGGTCCAGCCTGAGTCCTGGTTTTATCAACGGCAAAATATAGATCGGAAGAGCACACGTCTGAACTCCAGTCACGATCCGGGATCTCGTATGCCGTCTTCTGCTTGAAAAAAAAAAAACAAAAAATCAGCATCAATATGTAGCTACGAGCTAACCATTTATATACAATGCATCACTCGTATATTCACTACGAACGCAAACAGCTAGTATCTACAACAACATATCCATGCATATAC
+
CCCDDFFFFDFFGGGGGGGGGGHHHGHHFHHHHHHHHHHGHHHHHHGGGGGHHHHHHHHHHHGFGGHGHHHHHGHHHGHHHHHHHHHHHHGGHHGHGGGGGHHHGGHHGHGAFHGHHHHHHGF2DHHGGCC<>-...00.-.00000=00000000000;00...-.00/.000;0000;;00:0:0000000...;000;:0;0/.;.--.---.:/.000000000:000....:000:000;000000
@M03495:530:000000000-LYBTV:1:1106:17647:6593 1:N:0:GATCCGGG+ACCTGCTT
GTCAGCATGTGAGCTTTGGAGTGAAATCTCTTGTCTTAAGGAATAAAGGAAAAAGATTCCGTCGGAGGCTCGGTGCTCTACAGGTTCAACCTTTGTACTCTATTATTGCCTCACATTCCATCTCTTGTGAAAATATATTTGATTGGCTTTTCTGCAGGTTGTTTGCCAGGACTTTCCAAGACCTCCACTAGAAAACACAATAAACTTTTTGGAAGCTGGACAACTATCTTCATTTTTCAGAAACAGTGAAC
+
BAACCFFFFFFFGGGGGGGFGGHHHFHHHHHHHHHHHHHHHHHHHHHHHHHHHHGGHHHHHHHGGGGGGHGGGGGGHHHHHHHHHHHHGGHGHHHHHHHHHHHHHHHHHFHHHHHHHHHHHHHGHHHHHHHHHHHHHHHHHHHHHHHHHHHHHHHHHHHHHFHGHHHGEHAGGHHH<GFFHGGHHHGGHHGFFHFHGGHEHGDGHHHHHHGDHHGEHHHHHHFGGHHHHHGGGFGGGFGF0FFFFFFGBFB
@M03495:530:000000000-LYBTV:1:1106:10878:6601 1:N:0:GATCCGGG+ACCTGCTT
GTCAGCATGTGACTTTGGAGTGAAATCTCTTGTCTTAAGGAATAAAGGAAAAAGATTCCGTCGGAGGCTCGGTGCTCTACAGGTTCAACCTTTGTACTCTATTATTGCCTCACATTCCATCTCTTGTGAAAATATATTTGATTGGCTTTTCTGCAGGTTGTTTGCCAGGACTTTCCAAGACCTCCACTAGAAAACACAATAAACTTTTTGGAAGCTGGACAACTATCTTCATTTTTCAGAAACAGTGAACA
+
BBBBBFFFFFFFGGGGGGGGGGHHHHHHHHHHHHHHHHHHHHHHHHHHGHHHHGGHHHHHHHGGGGGGHHGGGGGHHHHHHHEHHHHHHHHHHHHHHHHHHGHGHHHHHHHHHHHHHHHHHHHHHHHHFHGFGHHHHHHHFHHDGFHHGHHHHHHHFGHHGHHHHHHGHHHHHHHGFGHHHHHHHHHHHHFDFGGHHHGHDFDGHHHHHGDFHHEHFGAGHHHHEHCHHHHGGFGGGGGFFCFGFFGF0CB
@M03495:530:000000000-LYBTV:1:1106:23666:6633 1:N:0:GATCCGGG+ACCTGCTT
GTCAGCATGTGAGCTTTGGAATTAGTAAATTCGTGATATAACGACCACAGGGAGGGTGGTTTATCAACGGCAAAATATAGATCGGAAGAGCACACGTCTGAACTCCAGTCACGATCCGGGATCTCGTATGCCGTCTTCTGCTTGAAAAAAAAAACCATCAGTATACCTGCATTCTAGTACAGCTTTACATAATTGAGTACTACCATTAACTGATCAGTCGACCCCATCTCGCTTTCGCCCTTACAGGCGAT
+
CCCCCFFFFFFFGGGGGGGGGGHHHHHHHHHHGHGFHHHHHHGGGGGHHHHGFGGGEFGGGHHHHHHHGGGGGFGHHHHHHHGHGFG?GCGGHHHGHHHGHHHHHHHHHFGHGGHHGHGGGA/FGGCDFHGGGGGHGHHFHHHHACFHHGGC-C...00000000:0;;C/0000;00000;:CB0900;009000:0;000;/0000090000000009.-;-.9;/00..:..:....-B0:00/.---
@M03495:530:000000000-LYBTV:1:1106:9122:6642 1:N:0:GATCCGGG+ACCTGCTT
GTCAGCATGTGAGCTTTGGTGCCGCCCTGGTTTATCAACGGCAAAATATAGATCGGAAGAGCACACGTCTGAACTCCAGTCACGATCCGGGATCTCGTATGCCGTCTTCTGCTTGAAAAAAAAAAAAAAAACAACTGTGATGATAGACTACCTCTGTAGTATACAGCAACAACTTAAGAGTGTGCAACAACTGGCGTTAACAAAGCATGTCTGTTATTATCTCGTAGCATTCACGATTCCTGATCATCAAT
+
BBCCCFFFFFFFGGGGGGGGGGHGGGGGHHHHHHHHHHHGGGGGHHHHHHHHHHHGCGGHHHHHHHGFHHGFHHHHHHHHHHHGFHHGHEGGGEHHHFGHHHHGFEHGHHHHHHGHHHHHGGCDDC-----....0/000<00:0:0000//0000:00<0<00000//:...00::00000<:00:0...0//.-.-..000.//0000000000<00000:.....00000:..9.00000000000:0
@M03495:530:000000000-LYBTV:1:1106:21401:6665 1:N:0:GATCCGGG+ACCTGCTT
GTCAGCATGTGAGCTTTGGAGTGAAATCTCTTGTCTTAAGGAATAAAGGAAAAAGATTCCGTCGGAGGCTCGGTGCTCTACAGGTTCAACCTTTGTACTCTATTATTGCCTCACATTCCATCTCTTGTGAAAATATATTTGATTGGCTTTTCTGCAGGTTGTTTGCCAGGACTTTCCAAGACCTCCACTAGAAAACACAATAAACTTTTTGGAAGCTGGACAACTATCTTCATTTTTCAGAAACAGTGAAC
+
BBBBBFFFFDFFGCGFGGGCGGHGHGHHGHHHHHHHHHHHHHHHHHHHHHHHGGEGHGHHHGHGGGFGDEHGGGGGHHHHHHHHHHHHHDEGGHHHHHHHHHHHHHHHHHHGFHHFHHHGHHHHHHHHGHHHHHHGGHFHGBGHHFGHHHGGHHHHHAHGF?GHHHHGFHGHHHHGGHHHHHHFHHHGGHH1>DCGGFGEFDGGHFHHHHGFGH:GFHGFGFGHGHCGFGFFFCFFGGGGG;BF;/;C0C0
@M03495:530:000000000-LYBTV:1:1106:25153:6673 1:N:0:GATCCGGG+ACCTGCTT
GTCAGCATGTGAGCTTTGGACTCCTGACTGGTTTATCAACGGCAAAATATAGATCGGAAGAGCACACGTCTGAACTCCAGTCACGATCCGGGATCTCGTATGCCGTCTTCTGCTTGAAAAAAAAAATATTTTAGCCTCTTTTTTCTACATCTAACGTTTCTTCTTATTTCCTACATTCTAGTTCACAAGTCCATCTAACTAGCACTTACTACTCCTCCTCACCTATTTCACTTCAACTACCCTCACTACTA
+
AABABFFFFFFFGGGFGGCBFAGHHC5FGBAGCFHHHFHFGGGGGFGHHHDDBDBFE11AF12FCF1EB1F1FFHHHHEHHHHBE11G11>/>11B4B1EC3EB/>EHEDG44B330B33G/</><0??1<110111<1?F11-0>>1111>110.////==D00000=000:0/0000000000000.:000000;0;000/00;/009000;/0/9//0..9/00000;;/;////;/.;9;.;///9/
@M03495:530:000000000-LYBTV:1:1106:7288:6686 1:N:0:GATCCGGG+ACCTGCTT
GTCAGCATGTGACTTTGGAGTGAAATCTCTTGTCTTAAGGAATAAAGGAAAAAGATTCCGTCGGAGGCTCGGTGCTCTACAGGTTCAACCTTTGTACTCTATTATTGCCTCACATTCCATCTCTTGTGAAAATATATTTGATTGGCTTTTCTGCAGGTTGTTTGCCAGGACTTTCCAAGACCTCCACTAGAAAACACAATAAACTTTTTGGAAGCTGGACAACTATCTTCATTTTTCAGAAACAGTGAACA
+
AABB@FFFFBDFGGGGGGGGGGHGHHHHHHHHHHHHHHGHHHHHHHHHHHHHHGGHHHHHHHGGGGGGHHGGFGGHHHHHGHFGHHHHHGGHHGGHHHGHFHHHGHHHHHHHHHHHGHGHHHHHHHHHBGGHGHHFHHGFFHHHFHHHHHHHHGHHGHHHGHHFFHHFFEHHHHHHGHGHHGHGGBHHHG1>FCCHFAEHBD0<0<GGHG-GHEACFFHGGHAGGHGFHEGFFGGGG;FB;BFFB;FF;CF
@M03495:530:000000000-LYBTV:1:1106:23438:6714 1:N:0:GATCCGGG+ACCTGCTT
GTCAGCATGTGAGCTTTGGAGTGAAATCTCTTGTCTTAAGGAATAAAGGAAAAAGATTCCGTCGGAGGCTCGGTGCTCTACAGGTTCAACCTTTGTACTCTATTATTGCCTCACATTCCATCTCTTGTGAAAATATATTTGATTGGCTTTTCTGCAGGTTGTTTGCCAGGACTTTCCAAGACCTCCACTAGAAAACACAATAAACTTTTTGGAAGCTGGACAACTATCTTCATTTTTCAGAAACAGTGAAC
+
CBCCCFFFFFFFGGGFGGGGGGHHHHHHHHHHHHHHHHHHHHHHHHHHHHHHHHGGHHIHHHHGGGGGGHGGGGGGHHHHHHHHHGHHHHHGHHHHHGHHHHHHGHHHHHHHHHHHHHHHHHHHHHHHHHHHGDGHHHHHHGHHHGHHHHHHHHGHGHHHGBGHHHGHHGHHHHHHDGGHFHHHHHHHHHH1GFGFHGHGHG0GHHGHHGGCHGHGHHFFCGHHGHGHHHGGGGGGGGGF0:FFCFFG0C0
@M03495:530:000000000-LYBTV:1:1106:20319:6717 1:N:0:GATCCGGG+ACCTGCTT
GTCAGCATGTGAGCTTTGGAGTGAAATCTCTTGTCTTAAGGAATAAAGGAAAAAGATTCCGTCGGAGGCTCGGTGCTCTACAGGTTCAACCTTTGTACTCTATTATTGCCTCACATTCCATCTCTTGTGAAAATATATTTGATTGGCTTTTCTGCAGGTTGTTTGCCAGGACTTTCCAAGACCTCCACTAGAAAACACAATAAACTTTTTGGAAGCTGGACAACTATCTTCATTTTTCAGAAACAGTGAAC
+
CCCCBFFFFFFFGGGGGGGGGGHHHHHHHHHHHHGHHHHHHHHGHHHHHHGHHGGGHIHHHHHGGGGEGHHGGGGGHHHHHHHHHHHHHHFGHHHGHHHHHHHHGHHHFHHHHHGGHHHHHHHFFHGHHHFGHHFHHHGHHFFHHHHGHHHHHHGGGFFHGCGHHHGHEHHHHHHHFGBGHHFEHHHGHHFGHEGGGHH.D<<DHFHHFHDC/GCGHBGFHFHFGHGHHHFGGFGGGGFFG;FFFGFF0;0
@M03495:530:000000000-LYBTV:1:1106:4862:6732 1:N:0:GATCCGGG+ACCTGCTT
GTCAGCATGTGAGCTTTGGTCCAGCCTGAGTCCTGGTTTATCAACGGCAAAATATAGATCGGAAGAGCACACGTCTGAACTCCAGTCACGATCCGGGATCTCGTATGCCGTCTTCTGCTTGAAAAAAAAAAATATTTATATATTTTCGTTGAGTTAATCTTAATTCCTACGGTAACGTTTAAAATTTGACATATTATTAAGATCACCTGAGGCTAACGCTATTCTCTTGTGTCTGACTGACTTTTAGGCTT
+
AAABBFFFFDFBG4DFFFF4AFGHCCFHGFFH4FHFHHHHHHFFGDCGGGFFHEGFHHGF1EEFEHFEFHGFAFCE?FGHFHCCGEFGF1EGGEF@EE1?3FGGGHGBF@AEFFBDDHHH3G3110BCC///??FG11FF=><1111-00>C/0=000000=<DG0<0=0../:.0.=/:.000;/00;00;9F0;00;0;C000/90///..;009.-...;;/B///;/;/////////////;99/9/
@M03495:530:000000000-LYBTV:1:1106:13023:6752 1:N:0:GATCCGGG+ACCTGCTT
GTCAGCATGTGAGCTTTGGCAGCTAGAGCCAACAATTACCTTAAATTCCAAAAACAACATACTCCTCCTTTGGAATTAGTAAATTCGTTGACGACAGAAGGGCAAGATAACGACCACAGGGAGGGTGGTTTATCAACGGCAAAATATAGATCGGAAGAGCACACGTCTGAACTCCAGTCACGATCCGGGATCTCGTATGCCGTCTTCTGCTTGAAAAAAAAAAAAGAACGACACAGATAACGTACTCGACG
+
CCCCCFFFFFFFGGGGGFGGGGGHHHHHHHHHGGHHHHHHHHHHHHHHHHHHHHGHHHHHHHHHHHHHHHHHHHHHHHHHHHHHHHGHHHHHGGGGGHHHHGGGGGHHHHHGGGGGHHHHGFFGGEFFFGHHHHHHHGGGGGHFHHHHHHFFHGGGGHHHGGHHGGHHGHGHHHHHHHHGHGGHHGHGGGGEGFGGGGGGGGEDFGGGGGGFCC9CFFFAFF->>.;./.;9:-9.000:0.9...0..--
@M03495:530:000000000-LYBTV:1:1106:7876:6756 1:N:0:GATCCGGG+ACCTGCTT
GTCAGCATGTGAGCTTTGGAATTAGTAAATTCGTTGACGACAGAAGGAGCAAGATAACGACCACAGGGAGGGTGGTTTATCAACGGCAAAATATAGATCGGAAGAGCACACGTCTGAACTCCAGTCACGATCCGGGATCTCGTATGCCGTCTTCTGCTTGAAAAAAAAAAAAACACGAACTCGTGCTACACCAAACCACACAACACAACATTGCAAGGACTTCAATCATTTCTATCTTACGATAATGATTA
+
BCCCCFFFFFFFGGGGGGGGGGHHHHHHHHHHGGHHHHGGGGGHHHHHGHHHHHHHHHGGGGGHHHHGGGGGEGGGGHHHHHHHGGGGGHHFGHHHHHHHGGGGHHHHHHHGHHHGGHGHHHHHHGHHGFHHGHGGGDFHHGGGHHHHGDGGGHHFHHFHHHGHFGGGC----....-.-.0.....000/:9....:..;..;..;.../000000.../000:000000000000000.....;0;000
@M03495:530:000000000-LYBTV:1:1106:14374:6758 1:N:0:GATCCGGG+ACCTGCTT
GTCAGCATGTGAGCTTTGGAATTAGTAAATTGAAGGAGCAAGATAACGACCACAGGGAGGGTGGTTTATCAACGGCAAAATATAGATCGGAAGAGCACACGTCTGAACTCCAGTCACGATCCGGGATCTCGTATGCCGTCTTCTGCTTGAAAAAAAAAAAACAAGATAGCTTCAGTTTGAACTGCCAATGAATTAGATAGCATACAATATTCGAAAGCTGGTCGTCTGAGTTTAGCGGTCTCCTCGGCTCC
+
BABBBFFFFDFDGFGGGGGGGGHHHHHFHGHHHHHHHHHHHHHHHHHGEEGGHHHHGFFGGBFGEFGHHGHHHGGGCGHHGHHHHHHHH1EFGHHGGHHHGHHHGHFHHFHFFGHHFGGHHGHCGFG/@GGGGFHHHGGGHGHHHHHFHHHHFC-@-;--;...;;0BF0;000000000009C0//0;/000;;009//////////////./...;;/.9/--...//9/////--.-99//..;.9;.
@M03495:530:000000000-LYBTV:1:1106:8231:6788 1:N:0:GATCCGGG+ACCTGCTT
GTCAGCATGTGAGCTTTGGTTTATCAACGGCAAAATATAGATCGGAAGAGCACACGTCTGAACTCCAGTCACGATCCGGGATCTCGTATGCCGTCTTCTGCTTGAAAAAAAAAAAATACAATGCAATCGTATCGTATCCTTCTCTATCCACTCTATTGTATGACAATCAATACAAATGTAATACGTCATGTAAGCTAATCATAACACTGATCCATGTAAACTCTATGCCTATACCTCAAGCACCTAGCACA
+
CCDDDFFFFFFFGGGGGGGGGGHHHHHHGGGGGHHHHHHHHHHHGGGGHHHHHHHGHHHGHHHHHHHHHHHHGGHHGHGGGGFHHHGGHGHHGGGHGHHHHHHHHHHHHGGG@//<011??1111111/.>00.000011111000<0/00=/<00000<00000000000;000000:00000.0...000;000;000000000000000;000000;000;00:00000:0;0:0000//./:0:0:/
@M03495:530:000000000-LYBTV:1:1106:9749:6796 1:N:0:GATCCGGG+ACCTGCTT
GTCAGCATGTGAGCTTTGGATGGTTCTGGTTTATCAACGGCAAAATATAGATCGGAAGAGCACACGTCTGAACTCCAGTCACGATCCGGGATCTCGTATGCCGTCTTCTGCTTGAAAAAAAAAAAAAAATATAAGAAAGACACAATGCAGATGCGCCATCTGTGCCTAACAGACATGTGCGAGCGGCCAGGATGTCTACATATGATATCGCCATATATAACTAATCGACTGTTGTCTGACACGACTAAGTA
+
CBCCCFFFFFFFGGGGGGGGGGGHHHHHHHHHHHHHHHGGGGGFHHHHHHHHHHGGGGHHHHHHHGHHHGHHHHHHHHHHHHGGHHGHGGFGGHHHGGHHHHGGGHGHHHHHHHHHHHHGGGD/<<--<011=1111/0/////.<00:11:10<....0111111110/00/.:101<:..<------<..:00:111<11111<111.....0111<1111010..-..010:111110<.-<.-<011
@M03495:530:000000000-LYBTV:1:1106:14304:6822 1:N:0:GATCCGGG+ACCTGCTT
GTCAGCATGTGAGCTTTGGTCCAGCCTGAGTCCTCTGGTTTATCAACGGCAAAATATAGATCGGAAGAGCACACGTCTGAACTCCAGTCACGATCCGGGATCTCGTATGCCGTCTTCTGCTTGAAAAAAAAAAAAACATACACAGAGCAAAGTTCGACTGCATGCTATCAAACACAATCTTAATCAGAGAAATGTCAGTGTAAGACTTAATCAGTATAGTACATCGTATGGTTGGCACAACATGAGATGAT
+
CCCCCFFFFFFFGGGGGGGGGGHHHGHHHHHHHHHHHHHHHHHHHHHGGGGGHHHHHHHHHHHGGGGHHHHHHHGHHHGHGHHHHHHHHHHGGHHGHGGGGEHHHGGHHHHGGGHGHHHHHHHGGHHHGDGCG@-<..1<0000.<//0/0/=00....:/000000:<0000....0000000<B000<00000=00<0000000:0:000:0<0000000000.<.B/<F0.-:00//../00000000
@M03495:530:000000000-LYBTV:1:1106:10241:6828 1:N:0:GATCCGGG+ACCTGCTT
GTCAGCATGTGAGCTTTGGAATTAGTAAATTCGTTGACGAAGAAGGAGCAAGATAACGACCACAGGGAGGGTGGTTTATCAACGGCAAAATATAGATCGGAAGAGCACACGTCTGAACTCCAGTCACGATCCGGGATCTCGTATGCCGTCTTCTGCTTGAAAAAAAAAAAAATAACAGTACAATGCATAAATATAATGCGACACACCAGCTGAGATCGAGGCTTCCTGTAACTACACAGACTCATAGCATC
+
CCCCCFFFFDFFGGGGGGGGGGHHGHHHHHHHGHHHHHGGGGGGHHHHHHHHHHHHHGGGGGHHHHGFGFGBFFEGHHHHHHHGGGGGHGGHHHHHHHHGGGGGHHHHHHGGHHGGHHHGHHHHHHHGGHHGFFCCGGHHHFGHHHHGFGHFHHHFHHGGHHHHCCCFF-9-.00000;0;900000000000000000..-9-/:.;.;009.9B0...--.9/00000900:00:0;0;0000000:0;
@M03495:530:000000000-LYBTV:1:1106:24642:6843 1:N:0:GATCCGGG+ACCTGCTT
GTCAGCATGTGAGCTTTGGTTTATCAACGGCAAAATATAGATCGGAAGAGCCACGTCTGAACTCCAGTCACGATCCGGGATCTCGTATGCCGTCTTCTTCTTGAAAAAACAACTTCAAAATGTCCATACCCGCGTCATGCTCGTTGACTTTCCTTTTCTTCTACCGTCATATCTCTTCCACAAACCACGTTTCTGGCCATCTCTCATAACCATGCTCCCTCTTTATGTGCGTCTACCTCACCCACGTCCGT
+
AAA>A11FDD3@F1BFG1GGGGCGDDFHGCEEAGEHFHFBDFA/A/EEG0BF0FC/FEFGGGFFHGE2FGF/EAG?0EEEFAFG0FFF0G1E>E0?221B2F12>B10//<</11B>12111BB2222BB1?///</<111??//0<1<11=F111111>>1=00<<<CG<000<0=0000/..;...;.;//:090./;900;00000/9000/000.//90000000;-9---///9/------9---;
@M03495:530:000000000-LYBTV:1:1106:13528:6893 1:N:0:GATCCGGG+ACCTGCTT
GTCAGCATGTGAGCTTTGGAATTAGCTGGTTTATCAACGGCAAAATATAGATCGGAAGAGCACACGTCTGAACTCCAGTCACGATCCGGGATCTCGTATGCCGTCTTCTGCTTGAAAAAAAAAAAAAATAAGAAGGAGAAGCACTATGCTGCTAGCAGCATTCAACTCATATAAGAAATCATTAAATAGAGTGCAAAATCTAGTTATTAGACTATCACACAACAAGATATGATATTAACTGAGACATAGTC
+
CCCDEFFFFFFFGGGGGGGGGGHHHHHHHHHHHHHHHHGGGGGHHHHHHHHHHHGGGGHHHHHHHGHHHGHHHHHHHHHHHHGGHHGHGGGGGHHHGGHHHHGGGHGHHHHHHHHHHHHGGCGBA/--0111110<..../00<0011<110011000/.111:111001111<11:/11011<<:11:11111111/001<11111:111010111100...../<01111111111111<<B0/11::1
@M03495:530:000000000-LYBTV:1:1106:6552:6898 1:N:0:GATCCGGG+ACCTGCTT
GTCAGCATGTGAGCTTTGGAATTAGCTGGTTTATCAACGGCAAAATATAGATCGGAAGAGCACACGTCTGAACTCCAGTCACGATCCGGGATCTCGTATGCCGTCTTCTGCTTGAAAAAAAAAAAAAACAAGTACCAAATCACAACAAAATGCAAAACACAATAAAAAAACTACACCTTTTACCAACAAAACTGTGTTAGTAAGTCTTACGTTCATCAAGGAACCAGTACTGCAATGACCTCTTCAAAAGA
+
BBCCCFFFFFFFGGGGGGGGGGHHGHHHHGHFHHFHHHGGGGGHHHHHHGHHHHGGGGHHHHHHHGHHHGHHHHHHHHHHHHGGHHGHGCEFGHHHGGHHHHGFEHGHHHHHHH0GEFBCFC/>/<<<..>0=100=<.000<0<<...:00000;:C.::.::CC00--A0900/9/000;00;0..9;:.00000/0000000;0000.///0BF:000./.9..900B00000000000;00;000/.
@M03495:530:000000000-LYBTV:1:1106:8260:6901 1:N:0:GATCCGGG+ACCTGCTT
GTCAGCATGTGAGCTTTGGAGTGAAATCTCTTGTCTTAAGGAATAAAGGAAAAAGATTCCGTCGGAGGCTCGGTGCTCTACAGGTTCAACCTTTGTACTCTATTATTGCCTCACATTCCATCTCTTGTGAAAATATATTTGATTGGCTTTTCTGCAGGTTGTTTGCCAGGACTTTCCAAGACCTCCACTAGAAAACACAATAAACTTTTTGGAAGCTGGACAACTATCTTCATTTTTCAGAAACAGTGAAC
+
CCCCCFFFFFFFGGGGGGGGGGHHHHHHHHGHHHHHHHHHHHHHHHHHGGHHHHGGHIHHHHHGGGGGGHHGGEEGHHHHHGHHHHHGGHHGGHHHHHHHHHHHGHHHHGHHHHHHHHHHHHHHHHHHHFGHHHHHGHHHHHHHHAGEHHHHHHGHGGHHC?GHHHHHHEHHHHHGGHGFHHHHHHGHHGGDGHHHHHHEHHHEHHHHHHGGHHHHFGHFGFGHGHHHHGFGGGGGGGGFBCC9FF9B;;0
@M03495:530:000000000-LYBTV:1:1106:12642:6902 1:N:0:GATCCGGG+ACCTGCTT
GTCAGCATGTGAGCTTTGGTCCAGCCTGAGTCCTGGTTTATCAACGGCAAAATATAGATCGGAAGAGCACACGTCTGAACTCCAGTCACGATCCGGGATCTCGTATGCCGTCTTCTGCTTGAAAAAAAAAAGAAACGATGGAATGAGGCAGCTGACGGTGCATATCTAAATACAGCAAAGAAATGAGTACACATACGCAGCAACAGAAGCATCGAGGGCTGCGGATGGAAAGGTAATCGATGCAGATAAGG
+
CCCCCFFFFDFFGGGGGGGGGGHHHGHHHHHHHHHGHHHHHHHFHGGGGGHHHHHHHHHHHGAEGHHHHHGHGHHHGHHGGHHHHHHHGGGHHGHGGE11GFHFGHHHHGGGHGHHHH4GFHHBGGGGG////000?....0111110..C.//0/.-.;-00;0000000000:0::///./0000090;9:0009..--;/;.:////;//./.--....----9.//;..//;//..././////;9/
@M03495:530:000000000-LYBTV:1:1106:26463:6907 1:N:0:GATCCGGG+ACCTGCTT
GTCAGCATGTGAGCTTTGGTCCGCCTGGTTTATCAACGGCAAAATATAGATCGGAAGAGCACACGTCTGAACTCCAGTCACGATCCGGGATCTCGTATGCCGTCTTCTGCTTGAAAAAAAAAATACTATTTTTTACGCCGCGGTAGTACTGAGATTACAGTATTAGCTCTCCTCGATCTGTTGCGTCGCTTTGTCGGTCTGTTACCAGCCTACACTCACACTCGACACTCGTCCTGTGTGCTTCAGCACCC
+
BBCCBFFFFFFFGGGGGGGGGGGGGGHHHHHHHHHHHGGGGGHFHHHHHHEHHGGGGHAHHHHHGHHHGEGHHHHHHHHHHGFHHGHEGE1?GHHFFHHGHGGGHGGHHGHG30GFHGCGG/@0111111<11-.<.>-----...00000000000:00000;0090009/;9../..0;000-;B-:...//99-;..//////;/.../././//9/9//..;.-//.;...////./////://..9
@M03495:530:000000000-LYBTV:1:1106:8456:6912 1:N:0:GATCCGGG+ACCTGCTT
GTCAGCATGTGAGCTTTGGAGTGAAATCTCTTGTCTTAAGGAATAAAGGAAAAAGATTCCGTCGGAGGCTCGGTGCTCTACAGGTTCAACCTTTGTACTCTATTATTGCCTCACATTCCATCTCTTGTGAAAATATATTTGATTGGCTTTTCTGCAGGTTGTTTGCCAGGACTTTCCAAGACCTCCACTAGAAAACACAATAAACTTTTTGGAAGCTGGACAACTATCTTCATTTTTCAGAAACAGTGAAC
+
CCCDDFFFFFFFGGGGGGGGGGHHHHHHHHHHHHHHHHHHHHHHHHHHHHHHHHGGHIHHHHHGGGGGGGHGGGGGHHHGHHHHHHHHGHHGGHHHHHHHHHHHGHHHHHHHHHHHHHHGHHGHHHHGGGHHHHHHHHHHHHHHHHHHHHHHHGHHHGHHHEHHHHHHHHHHHHHHFHGGHHHHHHHHHHH1GGHHHGHEHD<GHHHHHHGGHHFGHGHGHHFHGFGGHHGGGGGGGFGFBCFFFGFF0F:
@M03495:530:000000000-LYBTV:1:1106:14611:6913 1:N:0:GATCCGGG+ACCTGCTT
GTCAGCATGTGAGCTTTGGAGTGAAATCTCTTGTCTTAAGGAATAAAGGAAAAAGATTCCGTCGGAGGCTCGGTGCTCTACAGGTTCAACCTTTGTACTCTATTATTGCCTCACATTCCATCTCTTGTGAAAATATATTTGATTGGCTTTTCTGCAGGTTGTTTGCCAGGACTTTCCAAGACCTCCACTAGAAAACACAATAAACTTTTTGGAAGCTGGACAACTATCTTCATTTTTCAGAAACAGTGAAC
+
A>AABFFFFFFFGGGGGGGGGGHHHHHHHHHHHHHHHHGHHHHHHHHHHHHHHGGGHHHHHFHGGGGGGHHGGGGGHHHHHHHHHHHHHHHGHHHFHFHHHHHHGHHHHHHHHHHHHHHHHHHHHHHHHBHFHGFHHHHHHGHHHEGHHHHHHFHHHHHHCAGFHFGHHHGHHHGH?FGHGGHHHHHHHHHFFGFFHGHEGD<DFHHHHHGGFHFHHHCFHHHHGHGHFHGGG0FFFFFFFCFFFG;C0C0
@M03495:530:000000000-LYBTV:1:1106:11402:6927 1:N:0:GATCCGGG+ACCTGCTT
GTCAGCATGTGAGCTTTGGAGTGAAATCTCTTGTCTTAAGGAATAAAGGAAAAAGATTCCGTCGGAGGCTCGGTGCTCTACAGGTTCAACCTTTGTACTCTATTATTGCCTCACATTCCATCTCTTGTGAAAATATATTTGATTGGCTTTTCTGCAGGTTGTTTGCCAGGACTTTCCAAGACCTCCACTAGAAAACACAATAAACTTTTTGGAAGCTGGACAACTATCTTCATTTTTCAGAAACAGTGAAC
+
AAA?ACFFF1@FFGF1FAA1BFGFGFFGGHHFHFHHFFGHHBGHHFHFHCECGHGGFHFHHAFA//E/FHHGCECEGHHGHHB01FEGHHFGHHG2@FGHHFHFFDGDFHFFHHFHHHHHHHFHHHFGHHHH1FGFHHFGGBGHHHHHHGF>DFGHGHHFFBGHHGFGFAGEGGDF<F<GGHFHHHHGHF1<>100<GC.D00=DDGGBGGGEBC.:0/CGCGHHHGHHFBFFFFGEF0;09/9CFCC0;0
@M03495:530:000000000-LYBTV:1:1106:20472:6942 1:N:0:GATCCGGG+ACCTGCTT
GTCAGCATGTGAGCTTTGGAGTGAAATCTCTTGTCTTAAGGAATAAAGGAAAAAGATTCCGTCGGAGGCTCGGTGCTCTACAGGTTCAACCTTTGTACTCTATTATTGCCTCACATTCCATCTCTTGTGAAAATATATTTGATTGGCTTTTCTGCAGGTTGTTTGCCAGGACTTTCCAAGACCTCCACTAGAAAACACAATAAACTTTTTGGAAGCTGGACAACTATCTTCATTTTTCAGAAACAGTGAAC
+
CCCCCFFFFFFFGGGGGGGGGGHGHHHHHHHHHHHHHHHHHHHHHHGHHHHHGHGGHHHHHGHGGGGCGHHGGGGGHHHHHHHHHHGHHHHGGHHGHHHHHHHHHHHHHHHHHHHHHGHHHHHHHHHHHHHHHHHHHHHHHFHHHHHHGHHHHHGFHHHHFCGGFGHHGHHHFHHHGHHHHHHHHHHHHHHFBFCGHHHGHHDDFHHHGHGGFGBCHHHGHFGHHFGBGHEFFGGGGGGFFBFGFFFBCB0
@M03495:530:000000000-LYBTV:1:1106:14954:6958 1:N:0:GATCCGGG+ACCTGCTT
GTCAGCATGTGAGCTTTGGAGTGAAATCTCTTGTCTTAAGGAATAAAGGAAAAAGATTCCGTCGGAGGCTCGGTGCTCTACAGGTTCAACCTTTGTACTCTATTATTGCCTCACATTCCATCTCTTGTGAAAATATATTTGATTGGCTTTTCTGCAGGTTGTTTGCCAGGACTTTCCAAGACCTCCACTAGAAAACACAATAAACTTTTTGGAAGCTGGACAACTATCTTCATTTTTCAGAAACAGTGAAC
+
CCCCCFFFFFFFGGGGGGGGGGHHHHHHHHHHHHHHHHHHHHHHHHHHHGHHHHGGHIIHHHHGGGGGGHHGGFGGHHHHHHHGHHHHHHHHGGHHHHHHHHGHGHHHHHHHHHHHHHHHHHHHHHHGHBHFHGGHHHHHHFHHHHHHHHHHHHGHHGFGHEHHHGHHHHHHHHHHFGGHGHHHHHHHHHHGDHHHHHHEHGGHHHHHHHGGHHBEHHF.GGCGCHGHFHGGGFGGGGGFFFFFFFFF0;0
@M03495:530:000000000-LYBTV:1:1106:26768:7020 1:N:0:GATCCGGG+ACCTGCTT
GTCAGCATGTGAGCTTTGGACAGAAGGAGCAAGATAACGACCACAGGGAGGGTGGTTTATCAACGGCAAAATATAGATCGGAAGAGCACACGTCTGAACTCCAGTCACGATCCGGGATCTCGTATGCCGTCTTCTGCTTGAAAAAACAAAGAATTATATTCCTGTAATATATGAATCGTTCTCTAACGTCCTATTTCCACCCGTCTTATCTGTCATGCCAGTAGTATATGTAGTTAGCCAAGTTTCTCTTG
+
AAAAAF1DFDFFGBGGGCG1FAFFHGHAHHHHHHHHHBEFEGGHHGHE/EEEEEFFGFHHHHHHEGGG?HGGDGHFFHHHGGGGHGHHHHHEFGHGGGHHHHHGHHGHG?GCCHGG@//@FGFGHHFFC/<FAGFF1FHHCFGF0@.>>F/<<000000<=0=00000000000000.:...:0000.:C..;0000000..-....0;0000900000000//;////////://////--;/;//////
@M03495:530:000000000-LYBTV:1:1106:8716:7026 1:N:0:GATCCGGG+ACCTGCTT
GTCAGCATGTGAGCTTTGGAGTGAAATCTCTTGTCTTAAGGAATAAAGGAAAAAGATTCCGTCGGAGGCTCGGTGCTCTACAGGTTCAACCTTTGTACTCTATTATTGCCTCACATTCCATCTCTTGTGAAAATATATTTGATTGGCTTTTCTGCAGGTTGTTTGCCAGGACTTTCCAAGACCTCCACTAGAAAACACAATAAACTTTTTGGAAGCTGGACAACTATCTTCATTTTTCAGAAACAGTGAAA
+
BBBCDFFFFFFFGGGGGGGGGGHHHHHHHHHHHHHHHHHHHHHHHHHHHHHHHHGGHIIHHHHGGGGGGHHGGGGGHHHHHHHHHHHHHHHHHHHGGHHHHHHHGHHGHHHHHHHHHHHHGHHHHHHHHHHHHHHHHHHHHGHHHHHHHHGHHHGHGHHHCEHHHHHHHHHHHHDG=GGHHHHHHGHHHHGGHGBGHFHCGG0GHHHHHHGGGHGHHHC.CGHHGHHHGGFGGFGGGGGFFFGGGGGGGE0
@M03495:530:000000000-LYBTV:1:1106:23770:7029 1:N:0:GATCCGGG+ACCTGCTT
GTCAGCATGTGAGCTTTGGTCCAGCCTGAGTCCTGGTTTATCAACGGCAAAATATAGATCGGAAGAGCACACGTCTGAACTCCAGTCACGATCCGGGATCTCGTATGCCGTCTTCTGCTTGAAAAAAAAAAAACTATTAGTTCTAAACCAGTATCCGGGACGGGATGTGGATATATAGAAAGGATGCTAGATGACATTCATCCTGCTCCAGTCTGACACATACGCATGTAATTACTGCATCAACTCCACTA
+
BBCBCFFFFFFFGGGGGGGGGGHHHGHHHHHHHHHHHHHHHHHHHGGGGGHHHHHHHHHHHGGGGHHHHHHHGHHHGGHHHHHHHHHHHGGHHGHGGE1?GHHGGHHGHEEGGFFHHFHHHFFDFHFFGG//>.1111=11<111<00/<<00000.----:--.:.;00:00900000000./00:;000090900000;00009:0000090:0990/000....:0;0;00000000000:0000/0/
@M03495:530:000000000-LYBTV:1:1106:23711:7057 1:N:0:GATCCGGG+ACCTGCTT
GTCAGCATGTGAGCTTTGGATGGTTCTGGTTTATCAACGGCAAAATATAGATCGGAAGAGCACACGTCTGAACTCCAGTCACGATCCGGGATCTCGTATGCCGTCTTCTGCTTGAAAAAAAAAAAAAAATAGCAAAGTATGGATTTGGTCAGGTGATGGATAGTGGAAGATTAGACGTGTTATACGTGTATATGTAGAGGCATGCTGTTGAAGCAGATAGTTAACTCGTCGCATGCTGGCGCTGTAGCGCG
+
BAABBFFFFFFFGGGGGGGGGGGHHHHHHHHHHHHHHHGGGGGGHHHHHGHHHHGGGGHHHHHHHGHHHGGHHHHHHHHHHHGGGHGHGGGGFHHHGGHHHHGEGHGHHHHHHHGHGHHGGGF<//>--010<000/0000/000<<0:00//;00000/00:;0.:0/.090000.:./.0;00.0///00;0;000;9..0.000;000;B00//0000000000.;.---.90;00.-.-:.000--;
@M03495:530:000000000-LYBTV:1:1106:23890:7065 1:N:0:GATCCGGG+ACCTGCTT
GTCAGCATGTGAGCTTTGGAGGGCAAGAAGGGGTGGTTTATCAACGGCAAGATATAGATCGGAAGAGCACACGTCTGAACTCCAGTCACGATCCGGGATCTCGTATGCCGTCTTCTGCTTGAAAAAAAAAAAATACGGGACAAGTTGTTAGGTCGGTCGCTCCCAGACACTCTCTAGGCCTCCATATGACTCCTGTGACCATTGAGTTGGCCCGATCGGCTACAACTGGACTAGCAGACATTCGTACTCCA
+
BBBBBFFFFFFFGGGFGGFGGGGGGGGHHGHGGAEFGGHHHHHHHGGGGFGHHHHHHHHHHGGGGHHHGHHHGHHHGHHHHHHHHHHHHFGHHGHGG?/?GHHFEHHHHGGGHGFHFHHHFHHFHHC@/-<-<<00..-.;...;0;;;00/;0;-9.--:..;/0.9/B0/000/:/;/;..9//////;:9/////;//9////://///:-----.-.../;/////:B/:////..//:;/9..//:
@M03495:530:000000000-LYBTV:1:1106:24714:7070 1:N:0:GATCCGGG+ACCTGCTT
GTCAGCATGTGAGCTTTGGAATTAGTAAATTCGTTGACGACAGAAGGAGCAAGATAACGACCACAGGGAGGGTGGTTTATCAACGGCAAAATATAGATCGGAAGAGCACACGTCTGAACTCCAGTCACGATCCGGGATCTCGTATGCCGTCTTCTGCTTGAAAAAAAAAAAAAAACACGAATTCGGCTTGATGATATTATACTCATTAGTGTACTTTCATGTCTCTATAGTACTTCGCTACCTATTGCGCA
+
CCCCCFFFFFFFGGGGGGGGGGHHHHHHHHHHGHHHHHGGGGGHHHGHHHHHHHHHHHGGGGGHHHHGGGGGEFGGGHHHHHHHGGGGGFHHHHHGHHHHGGGGHHHHHHHGHHHGHHHHHHHHHHHHGGHHGHGG@</GHGFGHHGHGDGHGHHFHHHHHGHHHGGG??-9---...<-.<.1..-.--.11<111<11111011111<111:11111111<11111111<1111....-/<111119--
@M03495:530:000000000-LYBTV:1:1106:17356:7070 1:N:0:GATCCGGG+ACCTGCTT
GTCAGCATGTGAGCTTTGGAGTGAAATCTCTTGTCTTAAGGAATAAAGGAAAAAGATTCCGTCGGAGGCTCGGTGCTCTACAGGTTCAACCTTTGTACTCTATTATTGCCTCACATTCCATCTCTTGTGAAAATATATTTGATTGGCTTTTCTGCAGGTTGTTTGCCAGGACTTTCCAAGACCTCCACTAGAAAACACAATAAACTTTTTGGAAGCTGGACAACTATCTTCATTTTTCAGAAACAGTGAAC
+
CBCCCFFFFFFFGGGGGGFGGGHHHHHHHHHHHHHHHHHHHHHHHHHHHHHHHHGGHIHIHGHGGGGGGHHGGGGGHHHHHHHHHHHHHHHHHHHHHHHHHHHHHHHHHHHHHHHHHHHHHHHHHHHHHHHHHHHHHHHHHGGHHGHHHHHHHHHGHFHHHEHHHHHHGHHHHHHHHHFHGHHGHHHHHHH1GGHHHFHGHG0GHHHHHHGGHHHHHHFCGFGEGFGHHHGGGGGGGGGFFFFFFGFGBFB
@M03495:530:000000000-LYBTV:1:1106:19610:7094 1:N:0:GATCCGGG+ACCTGCTT
GTCAGCATGTGAGCTTTGGAATTAGTAAATTCGTTGACGACAGAAGGAGCAAGATAACGACCACAGGGAGGGTGGTTTATCAACGGCAAAATATAGATCGGAAGAGCACACGTCTGAACTCCAGTCACGATCCGGGATCTCGTATGCCGTCTTCTGCTTGAAAAAAAAAAAAAAAAGGAACGCGTGTACAAACGACGGCTTGAGAGTCCGAAACGTAAATAGATAGAGGATCTCGATCTCCAACTTCAACA
+
CCCCDFFFFFFFGGGGGGGGGGHHHHHHHHHHGHHHHHGGGGGHHHHHHHHHHHHHHHGGGGGHHHHGFGGGEFGGGHHHHHHHGGGGGHHGHHHHHHHHGGGGHHHHHHHGHHGGHHHHHHHHHHHHGGHHGHGG>CFHHHGGGHHHGGGHGHHHHGHFHHHFHGGGG?@::9;-../;..;---./0090:..;-9---9.;.0;00...--..:..000000000:.//0;A0/..00000/:00000
@M03495:530:000000000-LYBTV:1:1106:23684:7105 1:N:0:GATCCGGG+ACCTGCTT
GTCAGCATGTGAGCTTTGGTCCAGCCTGAGTCCCTGGTTTATCAACGGCAAAATATAGATCGGAAGAGCACACGTCTGAACTCCAGTCATGATCCGGGATCTCGTATGCCGTCTTCTGCTTGAAAAAAAAAAACTTTTCAAGTTTTTCTATGTTAAATATATTATTTCTCTTCTTATCCTTAATACTATAAGTTCCAATGCGATCTGAATGTATACATGAATATAGTAAATTTTTCGTTGTTTGTTTATCT
+
AAAAAFFFFFFFGBFCGFFAFGHH0FGGFHHHHHHFHHHHHHFBEAEEE/EHHGHHHHHHGHGGG?0BG1FG0EHHHGHHHH1FGFHGF2BFGFH0ECGG/DGGFGHF21>EEAEEDB11BG0F1D0B//B///1111<=111<1F.0=111>1>=00000=00=0=D000=000<0<C0;00000000000::00;00;:..;.90000900909C0090;0000900;900;C/-;C-99-/-9-///;
@M03495:530:000000000-LYBTV:1:1106:14483:7124 1:N:0:GATCCGGG+ACCTGCTT
GTCAGCATGTGAGCTTTGGAGTGAAATCTCTTGTCTTAAGGAATAAAGGAAAAAGATTCCGTCGGAGGCTCGGTGCTCTACAGGTTCAACCTTTGTACTCTATTATTGCCTCACATTCCATCTCTTGTGAAAATATATTTGATTGGCTTTTCTGCAGGTTGTTTGCCAGGACTTTCCAAGACCTCCACTAGAAAACACAATAAACTTTTTGGAAGCTGGACAACTATCTTCATTTTTCAGAAACAGTGAAC
+
CCCCDFFFFFFFGGGGGGGGGGGHHHHHHHHHHHHHHHHHHHHHHHHHHHHHHHGGHIIIHHHGGGGGGHHGGGGGHHHHHHHHHHHHHHHHHHHGHHHHHHHHHHHHHHHHHHHHHHHHHHHHHHHHHHHHHHHFHHHHHGHHHHHHHHHHHHHHHHGHGCHHHHHHHGHHHHHHGHHGHHHHHHHHHHH1FGHHHHGEHEGHHGGHHHGGHHHFHHGHGHHHGG<GHHGGGGGGHGGFF;FFGFFG;CB
@M03495:530:000000000-LYBTV:1:1106:26900:7164 1:N:0:GATCCGGG+ACCTGCTT
GTCAGCATGTGAGCTTTGGTTTATCAACGGCAAAATATAGATCGGAAGAGTACACGTCTGAACTCCAGTCACGATCCGGGATCTCGTATGCCGTCTTCTGCTTGAAAAAAAAAAAACATAATACCCATAAGTCTTTTCTCACTTATCTCAAATCTCACTATCAAATATGCACCAATACCTGTTACTCTGCATACCATTTATACTATAGCATACCATGTATATCGTTTCGACTATTCGCTGCCTCTTACCAC
+
BBCCBFFFFFFFGGGGGGGGGGHHHHHHGGGGGHHHHHHHHHHHGGGGHHGHHGHGHHHGGHHHGHGHHHHHGFHHCCEGEEEGGGFGHFFHC>EHEHHHHHHHAGHHHCGGC<////??1111111=011111<11111111>111=1110000=00=00<0<00000000:.:0000:00;0;CCC0<00009000000;090;0000000/000900000;/..0...;-090/.....00;000/;0
@M03495:530:000000000-LYBTV:1:1106:18657:7168 1:N:0:GATCCGGG+ACCTGCTT
GTCAGCATGTGAGCTTTGGAATTAGTAAATTCGTTGACGACAGAAGGAGCAAGATAACGACCACAGGGAGGGTGGTTTATCAACGGCAAAATATAGATCGGAAGAGCACACGTCTGAACTCCAGTCACGATCCGGGATCTCGTATGCCGTCTTCTGCTTGAAAAAAAAAAAAATATACAAAAGTCTACTCTCAAATACTATCAGATCTGTTAACGTTGAACCAGAGTCTACATTCGTCACTAAGAGGTAAC
+
CCCDDFFFFFFFGGGGGGGGGGHHHHHHHHHHGHHHHHGGGGGHHHHHHHHHHHHHHHGGGGGHHHHGGGGGEGGGGHHHHHHHGGGGGHHGGHHHHHHHGGGGHGHHHHHGHHHGHHHHHHHHHHHHGGHHGHGGCCFHHHGGHHHHGGGHGHGFHHHFHCHHHGGGA--99.0000:00./0<<00:000:000<000::000<00000000.//..00....9:00000<000<...00<0<0.0000
@M03495:530:000000000-LYBTV:1:1106:6126:7192 1:N:0:GATCCGGG+ACCTGCTT
GTCAGCATGTGAGCTTTGGAATTAGTAAATTCGTTGACGACAGAAGGAGCAAGATAACGACCACAGGGAGGGTGGTTTATCAACGGCAAAATATAGATCGGAAGAGCACACGTCTGAACTCCAGTCACGATCCGGGATCTCGTATGCCGTCTTCTGCTTGAAAACAAAAAAAACCTTCCACTGCTTGAGACCAACTGCTAAAGCTGAAGCTATGGTGTCTTTGGTAGTTTTTGCGGGTGAGATAATCTCCA
+
A>AAAFFFFBDFGGGGGGB4GAGGHFGHGFEHGAFHHHGFAEEFEBCGGHHHHFHFHDFFG0EGCHEFAE@F?BE1FHHFHHHHGC?@E0BB?FEHGG4FE/?EFHFHHHHF?FCCDGFHGHHFHDGHG/FCGHGG///?FC.A0<<<CEFHGD0DHHH0C<0=/<G.;;---../0;/090000;9.0.0.9..;C0090;0/9////;/9//B//./;///9.999///.-/9---9..99//999/;9
@M03495:530:000000000-LYBTV:1:1106:26546:7211 1:N:0:GATCCGGG+ACCTGCTT
GTCAGCATGTGAGCTTTGGAATTAGTAAATTCGTTGACGACAGAAGGAGCAAGATAACGACCACAGGGAGGGTGGTTATCAACGGCAAAATATAGATCGGAAGAGCACACGTCTGAACTCCAGTCACGATCCGGGATCTCGTATGCCGTCTTCTGCTTGAAAAAAAAAAAACAACGAGTCTTCCAATAGCACCGGTTCGTTGCAGCACGCGTTACGTGCTACCTACAGAGCTCCTAGCAAGTTCTTCATCT
+
BBCCBFFFFFFFGGGGGGGGGGHHHHHHHHHHGHHHHHGGGGGHHHHHHHHHHHHGHHGGGGGHHHHGGGGG?FGEFHHHHHHGGGGGHHHHHHHHHHHGGGGHHHHHHHGFGHGHHHHHGHHHHHHGGHHGGGGFACGBFGDFHGHGACFEHHHHHHHCCDHHCFG-A-:....-..9;00///9/////9.---..-.;/9///.;-----...//..;//9///////////;/////9/:/9/////
@M03495:530:000000000-LYBTV:1:1106:14371:7213 1:N:0:GATCCGGG+ACCTGCTT
GTCAGCATGTGAGCTTTGGAGTGAAATCTCTTGTCTTAAGGAATAAAGGAAAAAGATTCCGTCGGAGGCTCGGTGCTCTACAGGTTCAACCTTTGTACTCTATTATTGCCTCACATTCCATCTCTTGTGAAAATATATTTGATTGGCTTTTCTGCAGGTTGTTTGCCAGGACTTTCCAAGACCTCCACTAGAAAACACAATAAACTTTTTGGAAGCTGGACAACTATCTTCATTTTTCAGAAACAGTGAAC
+
CCCCCFFFFFFFGGGGGGGGGGHHHHGHHHHHHHHHHHGHHHHHHHHHHHHHHHGGHIHIHHHGGGGGGHHGGGGGHHHHHHHHHHHHHHHHHHHFHHHHHHHHHHHHHHHHHHHHHHHHHHHGHHHHHGHHGHHHHHHHHHHHHFHHHHHHHHHHHHHHHGHHHHHHHHHHHHHHHHHHFHHHHHHHHHHGBGHHHHHEGGDHHHHHHHGCGH/EGHHHHHHHGGHHEHFGGGFGGFGFFFFFGGFF:FB
@M03495:530:000000000-LYBTV:1:1106:8482:7218 1:N:0:GATCCGGG+ACCTGCTT
GTCAGCATGTGAGCTTTGGAGTGAAATCTCTTGTCTTAAGGAATAAAGGAAAAAGATTCCGTCGGAGGCTCGGTGCTCTACAGGTTCAACCTTTGTACTCTATTATTGCCTCACATTCCATCTCTTGTGAAAATATATTTGATTGGCTTTTCTGCAGGTTGTTTGCCAGGACTTTCCAAGACCTCCACTAGAAAACACAATAAACTTTTTGGAAGCTGGACAACTATCTTCATTTTTCAGAAACAGTGAAC
+
CCCCCFFFFFFFGGGGGGGGGGHHHHHHHHHHHHHHHHHHHHHHHHHHHHHHHHGGHIIHHIHGGGGGGHHGGGGGHHHGHHHHHHHHHHHHHHHHHHHHHGHHHHHHHHHHHHHHHHHHHHHHHHHHHHFHHHHHHHHHHHHHHHHHHHHGHHHHHHGHFEHHHHHHHHHHHHHHGHHHFHHHHHHHHHHGDGHGFHHGGH0DGGHHHHGGHHHEHHGHHHHHHHHHHFGGGGGGGGGGGFFFFGFFCB:
@M03495:530:000000000-LYBTV:1:1106:8072:7229 1:N:0:GATCCGGG+ACCTGCTT
GTCAGCATGTGAGCTTTGGTCCAGCCTGAGTCCTGGTTTATCAACGGCAAAATATAGATCGGAAGAGCACACGTCTGAACTCCAGTCACGATCCGGGATCTCGTATGCCGTCTTCTGCTTGAAAAAAAAAAAAACTACCATCATAAAAGCTGTCCACCGACCCGTGATACAATAAGAGTGACACGAAGAGCACACGGATGAACGTCACTCTCTGGCGAAACAAGATGCTTGAGGCTTATAGCTCTACTATT
+
CBCCCFFFFFFFGGGGGGGGGGHHHGHHGHHHHHHHGHHHHHHHHGGGGGHHHHHHHHHHHGEGGHHHHHHHGHHHGHHHHHHHHHHHHGGHHGHGGGGEHHHFGHHHGGGGHGHHHHHHGHFGHFGCGCDC-->111/00/0=<0000<000000::.----:.;./0000;;000:000000.-;.../:./9;--.-/;B...:.///9B///-----/;//;/;///.//.99//////////////
@M03495:530:000000000-LYBTV:1:1106:12357:7244 1:N:0:GATCCGGG+ACCTGCTT
GTCAGCATGTGAGCTTTGGTCCGCCTGAGTCCTGGTTTATCAACGGCAAAATATAGATCGGAAGAGCACACGTCTGAACTCCAGTCACGATCCGGGATCTCGTATGCCGTCTTCTGCTTGAAAAAAAAATAATGAAGCTAGGGTGTGCGAAGAACTCCAGCATGAGATCCCCGCGCGGTTGGGCGTCGCTTACACGGTCATATAGAACCACATTATCGTAAGCGCACACTTCTTCACTCCAGTCACCTGTT
+
BBBBAFFFFFFFGFGGGGGGGGGGGGHHHHHHHHHFHHHHHHHHGGGGGHHHGHHHHHHHGFFGHFHHHHGGHGGGGHHHHHHHHHGHGGHHGHGGCEAGHHGCFHHHG?EGFHHGHHHGCGHB?<<@/01111?11?<110.0.-.1>.-<</<=DCBCC/0C0000<0/C:---:-;----.-9:--...//;.:;..///////9....//:/;...../----:;//:///:;//.//9:/://///
@M03495:530:000000000-LYBTV:1:1106:5882:7255 1:N:0:GATCCGGG+ACCTGCTT
GTCAGCATGTGAGCTTTGGAGTGAAATCTCTTGTCTTAAGGAATAAAGGAAAAAGATTCCGTCGGAGGCTCGGTGCTCTACAGGTTCAACCTTTGTACTCTATTATTGCCTCACATTCCATCTCTTGTGAAAATATATTTGATTGGCTTTTCTGCAGGTTGTTTGCCAGGACTTTCCAAGACCTCCACTAGAAAACACAATAAACTTTTTGGAAGCTGGACAACTATCTTCATTTTTCAGAAACAGTGAAC
+
CCCCCFFFFFFFGGGGGGGGGGHHHHHHHHHHHHHHHHHHHHHHHHHHHHHHHHGGHIHHHHHGGGGGGHHGGGGGHHHHHHHHHHHHHGHHHHHHHHHHHHHHHHHHHHHHHHHHHHHHHHHHHHHHHFHHHHHHHHHHHHHGHEHHHHHHHHHHHHHHHCHHHHHHHHHHHHHHHHGFHHHGHHHHHHHFGHHHAGGCHHDGHHHHHHGGHHHHFHHFHHFHHHHHHHGGGFGGGGGGEBFGGFFG0B0
@M03495:530:000000000-LYBTV:1:1106:19119:7273 1:N:0:GATCCGGG+ACCTGCTT
GTCAGCATGTGAGCTTTGGAGTGAAATCTCTTGTCTTAAGGAATAAAGGAAAAAGATTCCGTCGGAGGCTCGGTGCTCTACAGGTTCAACCTTTGTACTCTATTATTGCCTCACATTCCATCTCTTGTGAAAATATATTTGATTGGCTTTTCTGCAGGTTGTTTGCCAGGACTTTCCAAGACCTCCACTAGAAAACACAATAAACTTTTTGGAAGCTGGACAACTATCTTCATTTTTCAGAAACAGTGAAC
+
CCCCCFFFFFFFGGGGGGGGGGHHHHHHHHHHHHHHHHHHHHHHHHGHHHHHHHGGHHHHHHHGGGGGGHHGGGGGHHHHHHHHHHHHHHHGHHHHHHHHHGHHHHHHHHHHHHHHHHHFHHHHHHHHHGGHFFHHGHHGHGHHFFHHHHHGHHHHHGHHHEHHHHHHHHHHHHHHGFHHHHHHGHHHHHHD1GGHHHHGG<DFHHGHHHGGGHHHHHHHFGHGHGGGHHGGGGGGGFGFFFFFCFFB009
@M03495:530:000000000-LYBTV:1:1106:20436:7277 1:N:0:GATCCGGG+ACCTGCTT
GTCAGCATGTGAGCTTTGGAATTAGTAAATTCGTTGACGACAGAAGGAGCAAGATAACGACCACAGGGAGGGTGGTTTATCAACGGCAAAATATAGATCGGAAGAGCACACGTCTGAACTCCAGTCACGATCCGGGATCTCGTATGCCGTCTTCTGCTTGAAAAAAAAAAAGAACAAGAGAAAAGATTAGAGTAGTCCAGAGGCCTATAGGTACTCAGTAAGCTTGTTGCTAGATCAAGAACTTGGACGTC
+
CDCCDFFFFFFFGGGGGGGGGGHHHHHHHHHHGHHHHHGGGGGHHHHHHHHHHHHHHHGGGGGHHHHGGGGGEFGFFHHHHHHHGGGGGHHGHHHHHGHHGGGGHHHHHGHGHHHGHHHHHHHFHHHHGGHHGHGG@DCGHGGGHHHHGEGHEHHHHHGHHFHHHGGGG<B.9<<////./00//.01:010111111100....0:1<10<11<110:1:B011/.1.10110110000//111000-..
@M03495:530:000000000-LYBTV:1:1106:14847:7283 1:N:0:GATCCGGG+ACCTGCTT
GTCAGCATGTGAGCTTTGGAATTAGTAAATTCGTTGACGACAGAAGGAGCAAGATAACGACCACAGGGAGGGTGGTTTATCAACGGCAAAATATAGATCGGAAGAGCACACGTCTGAACTCCAGTCACGATCCGGGATCTCGTATGCCGTCTTCTGCTTGAAAAAAAAAAAAAAAAACAAAGGACTGAGCACTGCAGCTGCAGACGTAGGTCATACAGATGAGTGTGAAATGCACATGGATACGAACAGCG
+
CCCCDFFFFFFFGGGGGGGGGGHHHHHHHHHHGHHHHHGGGGGHHHHHHHHHHHHHHHGGGGGHHHHGGGGGEFGGGHHHHHHHGGGGGGHGGHHHHHHHGGGGHHGHGHHGHHHGHHHHHHHHHHHHGGHHGHGGFACHHHGGHHHHGGGHGHHFHHHHHHFHHGFCFAA;-----..9:///./.:000:0/0;00/00/0B.-:...0:0::00000:00000;0000000000:/0000:..--;.:
@M03495:530:000000000-LYBTV:1:1106:21372:7287 1:N:0:GATCCGGG+ACCTGCTT
GTCAGCATGTGAGCTTTGGAGTGAAATCTCTTGTCTTAAGGAATAAAGGAAAAAGATTCCGTCGGAGGCTCGGTGCTCTACAGGTTCAACCTTTGTACTCTATTATTGCCTCACATTCCATCTCTTGTGAAAATATATTTGATTGGCTTTTCTGCAGGTTGTTTGCCAGGACTTTCCAAGACCTCCACTAGAAAACACAATAAACTTTTTGGAAGCTGGACAACTATCTTCATTTTTCAGAAACAGTGAAA
+
CBCCCFFFFFFFGGGGGGGGGGHHHHHHHHHHHHHHHHHHHHHHHHHHHHHHHHGGHHIIHFHGGGGGGHHGGGGGHHHHHHHHHHHHHHHHHHHHHHHHHHHHHHHHGHHHHHHHHHHHHHHGHHHHHHHHHHHHHHHHHHHHHEHHHHHHHGHHHGHHHEGHHHHHHHHHGHHHGHHHHHHGHHHHHHHFHHFHHGHGHGHHHHHGHHGGBC:GHHFGHHHGGGGFHHGGGGGGHFGFFFFGGGGGCF0
@M03495:530:000000000-LYBTV:1:1106:20477:7288 1:N:0:GATCCGGG+ACCTGCTT
GTCAGCATGTGAGCTTTGGAGGGTGGTTTATCAACGGCAAAATATAGATCGGAAGAGCACACGTCTGAACTCCAGTCACGATCCGGGATCTCGTATGCCGTCTTCTGCTTGAAAAAAAAAAAAAACAAAGCTTGAAGCATGATCTACTAGCCCCTACCTAAAACAACCAGATTTTCTGTCTCAGCGCGAGTCTACAAGCTAAAGCAGCAGATACGTCTCCCGATAGAGTTTAGTCTGTGTGGTTGCTATCA
+
CBCDDFFFFFFFGGGGGGGGGGGEGGEFHHHHHHHGGGGGHHGHHHHHHHHGGGGHHHHHHHGHHHGHHHHHHHHHHHHGGHHGHGGFGFHHHFGHHHHGGGHGHHHHHHHAFHHHGGG<@<-<<...<//00/<00000;0:0<00000://.:...000000:......00;0000000;000.--;99/00:000.;000000//:./;00.0.//0/..::.00:0;000000;00..:..:000;0
@M03495:530:000000000-LYBTV:1:1106:26767:7302 1:N:0:GATCCGGG+ACCTGCTT
GTCAGCATGTGAGCTTTGGAGTGAAATCTCTTGTCTTAAGGAATAAAGGAAAAAGATTCCGTCGGAGGCTCGGTGCTCTACAGGTTCAACCTTTGTACTCTATTATTGCCTCACATTCCATCTCTTGTGAAAATATATTTGATTGGCTTTTCTGCAGGTTGTTTGCCAGGACTTTCCAAGACCTCCACTAGAAAACACAATAAACTTTTTGGAAGCTGGACAACTATCTTCATTTTTCAGAAACAGTGAAC
+
BBCCCFFFFFFFGGGGGGGFGGHHHHHHHHHHHHHHHHHHHHHHHHHHHHHHHHGGHIIHHGHGGGGGGHHGGGGGHHHHHHHHHHHHHHHHHHHFHGHHHHHHHHHHHHHHHHHHHHHFHHHHHHHHHHHHHHHHGHHHGHHHHHHHHHHHHHHHGHHGCCHHHHHHHHHHHHHHHGGGGHHGHHFGHGH1FGFHGHE<GHDGHHHHGHGG/GGGHFE:CFFEGCGFFHGGGGGGGGGFBB:BFFBF9B0
@M03495:530:000000000-LYBTV:1:1106:21238:7328 1:N:0:GATCCGGG+ACCTGCTT
GTCAGCATGTGAGCTTTGGTCCAGCCTGAGTCCTCTGGTTTATCAACGGCAAAATATAGATCGGAAGAGCACACGTCTGAACTCCAGTCACGATCCGGGATCTCGTATGCCGTCTTCTGCTTGAAAAAAAAAAATAGAATCTCGAATGACGTCTTCTGCTTGTAAAACAAAACAACTACTAGCAAGATATACAGAGAGTGTCAATCAAGTTACACTGTTATACCACGAAGTATACTGTTTCTGGTGCGCTA
+
BBBBBFFFFFFFGFGGGGFFGGHFHGHGHGHHHHHHHHFFHHHHFFHGCCGGAGHHFFGHHHEEEFGHHFHGHH@FGFGGHHHHFFHEFBGGGHHEHG/E1/?BFGFHFBHC/EGA?GDF4G30B??FF//>//011<=1>D1<1<<11<<.</<0=00<=<.0<;CC..:.....///0;0/00//00000000//./000000;0000;0;0000;0000////.-.../9//////;////;./---9
@M03495:530:000000000-LYBTV:1:1106:11120:7332 1:N:0:GATCCGGG+ACCTGCTT
GTCAGCATGTGAGCTTTGGAGTGAAATCTCTTGTCTTAAGGAATAAAGGAAAAAGATTCCGTCGGAGGCTCGGTGCTCTACAGGTTCAACCTTTGTACTCTATTATTGCCTCACATTCCATCTCTTGTGAAAATATATTTGATTGGCTTTTCTGCAGGTTGTTTGCCAGGACTTTCCAAGACCTCCACTAGAAAACACAATAAACTTTTTGGAAGCTGGACAACTATCTTCATTTTTCAGAAACAGTGAAC
+
BAABCFFFFFFFGGGGGGGGGGHHHHHHGHHHHHHHHHGHHHHHHHHHGHHHHHGGHHIHHHHGGGGGGGHGGGGGHHHHHHHHHHHHHHHGGHHHHHHHHHHHHHHHHHHHHHHHHHHHHHHHHHHGHHHHGFHHHHHHHFHHGHGHHHHHHHHHFGGHHGHHHHHHHGEHGHHHFHBDFFHHHEGHGGHFHEFGHHHCGDGHFFHHHHGGGGGEGHH.:CCCGFBCG0CFGBFGGFFGGGGGC/0CFF0
@M03495:530:000000000-LYBTV:1:1106:4816:7348 1:N:0:GATCCGGG+ACCTGCTT
GTCAGCATGTGAGCTTTGGTCCAGCCTGAGTCCTGGTTTATCAACGGCAAAATATAGATCGGAAGAGCACACGTCTGAACTCCAGTCACGATCCGGGATCTCGTATGCCGTCTTCTGCTTGAAAAAAAAAAAATATTAATATCGAATGCTCTATGATGCTGTCAATCTAATACGTATATAGTTGACAATGAAACCACTCACAACAACAATTATAACCTCACAATACTATATTACGCTCTCACATACAGAAT
+
CCCCCFFFFFFFGGGGGGGGGGHHHGHHGFHHHHHHHHHHHHHHHGGGGGHHHHHHHHHHHGCGGHHHHGHHGHHHGHHHHHHHHHHHHCGHHGH?EEEAGHHFGHHHHGDGFGFFFGHHGFHHHHGCG/C/>0111=>1111..0<0=0000=00<00=0<0<0;00<C0G0.<000000;000000:00000...0/:009:.....0009;0000/0.00;090;099000.....90;0000;0000
@M03495:530:000000000-LYBTV:1:1106:11821:7363 1:N:0:GATCCGGG+ACCTGCTT
GTCAGCATGTGAGCTTTGGAGTGAAATCTCTTGTCTTAAGGAATAAAGGAAAAAGATTCCGTCGGAGGCTCGGTGCTCTACAGGTTCAACCTTTGTACTCTATTATTGCCTCACATTCCATCTCTTGTGAAAATATATTTGATTGGCTTTTCTGCAGGTTGTTTGCCAGGACTTTCCAAGACCTCCACTAGAAAACACAATAAACTTTTTGGAAGCTGGACAACTATCTTCATTTTTCAGAAACAGTGAAC
+
DCCDDFFFFFFFGGGGGGGGGGHHHHHHHHHHHHHHHHHHHHHHHHHHGHHHHHGGHIIHHIHGGGGGGHHGGGGGHHHHHHHHHHHHHHHHHHHHHHHHHHHHHHHHHHHHHHHHHHHHHHHHHHHHHHHHHHHHHHHHHHHHHHHHGHHHHHHHGHHGHGHHHHHHHHHGHHHHHHHHGHHHHHHGHHHHFHGGGHH.GG<GHHHHHHGGEHFGHHE.GGHHGHGHHGGGGGGGGFGFGFGGGGGG;F:
@M03495:530:000000000-LYBTV:1:1106:6315:7367 1:N:0:GATCCGGG+ACCTGCTT
GTCAGCATGTGAGCTTTGGAGTGAAATCTCTTGTCTTAAGGAATAAAGGAAAAAGATTCCGTCGGAGGCTCGGTGCTCTACAGGTTCAACCTTTGTACTCTATTATTGCCTCACATTCCATCTCTTGTGAAAATATATTTGATTGGCTTTTCTGCAGGTTGTTTGCCAGGACTTTCCAAGACCTCCACTAGAAAACACAATAAACTTTTTGGAAGCTGGACAACTATCTTCATTTTTCAGAAACAGTGAAC
+
BBCCCFFFFFFFGFGGGGGGGGHHHHHHHHHHHHHHHHHHHHHHHHHHHHHHHHGGHIIHHHHGGGGGGHHGGGGGHHHGHHHHHHHHHHHGHHHHHHHHHHHHHHHHFHHHHHHHHHHHHHHGHHHFHFHHHHHHHHHHHFHHHHGHHHHHHHGHHHHHGAHHHHHHHHGHHHHHHHHHFHHHHHFHHHG<=GGHHGHEHF0<GHHHHHGGFHHHHHHEHF:CGHHHHHGGGGGGGGGF09CFFGBBFG0
@M03495:530:000000000-LYBTV:1:1106:12861:7374 1:N:0:GATCCGGG+ACCTGCTT
GTCAGCATGTGAGCTTTGGTTTATCAACGGCAAAATATAGATCGGAAGAGCACACGTCTGAACTCCAGTCACGATCCGGGATCTCGTATGCCGTCTTCTGCTTGAAAAAAAAAAAAAACGATCAAAAACGAAACACAAAAACATAACACACACGTAACATCAGTAAAAAAAACACTATCCTCAAATACTACCCTAATCAGTAACCATCCGATAAGCTTCCTCATCAACCTGCACAATGCCCATCACCCGCA
+
CCCDDFFFFFFFGGGGGGGGGGHHHHHHGGGGGHHHHHHHHHHHGGGGHHHHHHHGHHHGHHHHHHHGHHHHGGHHGHGGGFEHHHGGHHHHGGGHGHHGHHHHHHGHHFGCFG/<<//->...<<<..-...-/........00;0;0....-./..0:0:0;0C000---...0/B0/;:000000000/.:/:0000000:0000....-.0;00B0:00;B0:/./../0:/00:0/0//:0/.-;-
@M03495:530:000000000-LYBTV:1:1106:7287:7374 1:N:0:GATCCGGG+ACCTGCTT
GTCAGCATGTGAGCTTTGGTCCAGCCTGAGTCCCTGGTTTATCAACGGCAAAATATAGATCGGAAGAGCACACGTCTGAACTCCAGTCACGATCCGGGATCTCGTATGCCGTCTTCTGCTTGAAAAAAAAAAAAAACCAGACACTGAACACTAGTGATAGGTGGAGAACTACATAGACTACGGAAAGAATACTCACGAGTGCAGGTTACTGTTACAATAATGATCACACTCGCATCAGTGCGTAAGTCCAA
+
DCCCEFFFFFFFGGGGGGGGGGHHHGHHHHHHHHHHHHHHHHHHHHGGGGGHHHHHHHHHHHGGGGHHHHHHHGHHHGHHHHHHHHHHHHGGHHGHGGEFGHHHGGHHHHGGGHGHGHHHHHHHHHHGGGGC>---......//000001/0<011<111/:0...0:010001111010/....9./.0101010..-..1<1.:0101<11111111<111111/00</.--<-001<1-.9..1<111
@M03495:530:000000000-LYBTV:1:1106:5875:7388 1:N:0:GATCCGGG+ACCTGCTT
GTCAGCATGTGAGCTTTGGAGGGCAAGAAGTGGTTGTGACATTGCTATGGATAACGACCACAGGGAGGGTGGTTTATCAACGGCAAAATATAGATCGGAAGAGCACACGTCTGAACTCCAGTCACGATCCGGGATCTCGTATGCCGTCTTCTGCTTGAAAAAAAAAAAAAAACACACATTACTATTCAATCCTGAAGTAGAACATCAAATATCAGTCGACGCATAAAGACGAGCAAGGTTACTGACAAACA
+
CCCCCFFFFFFFGGGGGGGGGGGGGGGHHHGHHHGGGGHHHHHHHHHHHHHHHHHGGGGGHHHHGGGGG?FFGGHHHHHGHGGGGGHHHGGHHHHHHGGGGHHHHHHHGGHHGHHHHHHHHHHHHGGHHGHGGCA/FHHGGHHHHGGFHGGHHGHHHHHDDGFGCGF:A@-:....;.0000000090000/9B00009:000/0;00000909000..-;;-..0000;.----:/.0000000:00/..
@M03495:530:000000000-LYBTV:1:1106:26745:7393 1:N:0:GATCCGGG+ACCTGCTT
GTCAGCATGTGAGCTTTGGTTTATCAACGGCAAAATATAGATCGGAAGAGCACACGTCTGAACTCCAGTCACGATCCGGGATCTCGTATGCCGTCTTCTGCTTGAAAAAAAAAAAAAACAACGGGAGGAACGTGCATTTCGACCGTAGGAAAGACATGCCAGTCACAGACAGTATGAGACGTTACTTGTGATAAAAGTACTGTCTGTGTAGATGGGACACTGATGGCTCGGTATCAGTGCGATCACATCTG
+
BBCCCFFFFFFFGFGGGGGGGGHHHHHHGGGGGHHHHHHHHHHHGEGGHHGHHHHGHHHGGHHHHHHHHGHHGGHHGHGGGGFHHHFGHHGHGEGGGHHGGHHHGHHHGGGGGG>>/@/...--.<--./......0<00/..--<:..00/<///00000<0<00000.//0000000:.../.0000000000000000000000000:0000./...000:<0//0--<..000:00-..<./<<000
@M03495:530:000000000-LYBTV:1:1106:25562:7417 1:N:0:GATCCGGG+ACCTGCTT
GTCAGCATGTGAGCTTTGGAATTAGTAAATTCGTTGACGACAGAAGGAGCAAGATAACGACCACAGGGAGGGTGGTTTATCAACGGCAAAATATAGATCGGAAGAGCACACGTCTGAACTCCAGTCACGATCCGGGATCTCGTATGCCGTCTTCTGCTTGAAAAAAAAAAAAAAACAAACAATATATCAGAATACTGATGGATAACATGATTTGATATAGTGTACAGCGTAAGACACATATGTGTAGTGTT
+
EEECDFFFFFFFGGGGGGGGGGHHHHHHHHHHGHHHHHGGGGGHHHHHHHHHHHHHHHGGGGGHHHHGGGGGEFGFGHHHHGHHGGGGGHHHHHHHGHHHGGGGHHGHHHHGHHHGHHHHHHHGHHHHGGHHGHGGCE?GGHFDHHHHGDGHGGHHHHHHHHHHHGGGG?@<<99.......011111<101110111110/11000:0011111<1111<1<11110-....10///::11111111:<1
@M03495:530:000000000-LYBTV:1:1106:19598:7443 1:N:0:GATCCGGG+ACCTGCTT
GTCAGCATGTGAGCTTTGGAGTGAAATCTCTTGTCTTAAGGAATAAAGGAAAAAGATTCCGTCGGAGGCTCGGTGCTCTACAGGTTCAACCTTTGTACTCTATTATTGCCTCACATTCCATCTCTTGTGAAAATATATTTGATTGGCTTTTCTGCAGGTTGTTTGCCAGGACTTTCCAAGACCTCCACTAGAAAACACAATAAACTTTTTGGAAGCTGGACAACTATCTTCATTTTTCAGAAACAGTGAAC
+
CBBCCFFFFFFFGGGGGGGGGGHHHHHHHHHHHHHHHHHHHHHHHHHHHHHHHHGGHHGIHHHGGGGGGHHGGGGGHHHHHHHHHHHHHHHHHHHHHHHHHHHHHHHHHHHHHHHHHHHFHGHHHHHHHHHHHHHHHEFHH4HHGHHHHHHGHHHHHHHHHGHHHHHHHHHHGHHHGHHHHHHHHHFHGHHGFHHHFHHGFHFFHHHHHHGGFHGHHHG:CGCGGGGGFHGGGGGGGGGB;BCFFEFF;00
@M03495:530:000000000-LYBTV:1:1106:26373:7476 1:N:0:CATCCGGG+ACCTGCTT
GTCAGCATGTGAGCTTTGGAGTGAAATCTCTTGTCTTAAGGAATAAAGGAAAAAGATTCCGTCGGAGGCTCGGTGCTCTACAGGTTCAACCTTTGTACTCTATTATTGCCTCACATTCCATCTCTTGTGAAAATATATTTGATTGGCTTTTCTGCAGGTTGTTTGCCAGGACTTTCCAAGACCTCCACTAGAAAACACAATAAACTTTTTGGAAGCTGGACAACTATCTTCATTTTTCAGAAACAGTGAAA
+
BBBBBFFFFFFFGGGGGGGGGFHHFFHHHHHHHDFGHHHHHHGFGHGHHFHHGFFGHHGHHHHGGGGGGHHGGEGEGGHHHHHHHHHHG4FFGGHHFFHHHFGHHHHHHHHHHHHHHHHHHHHHFHGHHHHFFHHHHHHHGFHHDFGHHHHHHBFFFHCGHCGGBFFHHHHFGHHHGGHGHBGGHHGHHHH1GHFHHGGEGHFGHFHHHHGGFGGHHFHFHHHHGH:0;GFFGFFFGGGGEFBFFGGF0B0
@M03495:530:000000000-LYBTV:1:1106:23286:7515 1:N:0:GATCCGGG+ACCTGCTT
GTCAGCATGTGAGCTTTGGAATTAGTAAATTCGTTGACGACAGAAGGAGCAAGATAACGACCACAGGGAGGGTGGTTTATCAACGGCAAAATATAGATCGGAAGAGCACACGTCTGAACTCCAGTCACGATCCGGGATCTCGTATGCCGTCTTCTGCTTGAAAAAAAAACAAAACGGACCTGTGATTCATGACACATCCCTTTCACCCTGTACATAGCTCTATGCTGCACATCATATTGCTCGCACACAAC
+
BABBAB@DFFFFGFG4AGFGGGFHBFGGHH6GF4GGGHGGGEG3AAGFGHGHHBEG5GDFGCFHGCG1FFGG?FFGGHHFHGHGFCEGEEEGGHHHGFHH?EFGAGH3GFGGFGHGHHGHFGGG2GHHGBGHFFGG?AF1FG<<00FGF<<<CFHHGGHBCGFFAD--B.AA...-..--//0000000000/09.///.//9////...//99///B///////;/9//99;/9/////9/9----..;.
@M03495:530:000000000-LYBTV:1:1106:15044:7539 1:N:0:GATCCGGG+ACCTGCTT
GTCAGCATGTGAGCTTTGGAATTAGTAAATTCGTTGACGACAGAAGGAGCAAGATAACGACCACAGGGAGGGTGGTTTATCAACGGCAAAATATAGATCGGAAGAGCACACGTCTGAACTCCAGTCACGATCCGGGATCTCGTATGCCGTCTTCTGCTTGAAAAAAAAAAAAAACAATAAACACATAGTTACGTCAGACTTGTATTGCTCTATCTCTAGTCTGATTGACTATGAAGCATCTAGTATTCCTC
+
BBBBBFFFFFFFGGGFGGFFDFGHHHHFHHHHGHHFHHGFGGGHHHHHGGHHHHHHHHGGGGGHHHHGFGGGEGGGEHHHHHHHGGGGGHHGGHHHHHHHGFEGFHHHHHHGHHHGHHHHFHHHHHHHGGHGFHCFA/FGHCGG0GF1ACCG.GHHHHFCGGHHHGFGG--;--999//9//9.9/;/////....99//////9///:////////////9/////9///99///;;;//;9//;/////
@M03495:530:000000000-LYBTV:1:1106:6278:7551 1:N:0:GATCCGGG+ACCTGCTT
GTCAGCATGTGAGCTTTGGACTCCTGACTGGTTTATCAACGGCAAAATATAGATCGGAAGAGCACACGTCTGAACTCCAGTCACGATCCGGGATCTCGTATGCCGTCTTCTGCTTGAAAAAAAAAACACATTACCTGTCACCCGCATAATAAGGTGATAGGTGGCATTACCTATAACTAATTAATTTGTAACACCACACCTAAGTAGTCTGTCCAACATGTCATCCCCACTGCCGTCGTGACGCCGACCAC
+
BBBBBFFFFFFFGGGGGGFGGGHHHHGHHHHFGHHHHHHHGGGGGHHHGHHHGHHEFEGGHHHHHHHGHHHGHHHHHHHGHHHHG1GHFHFEEEADGHFGHHHGGEEA/EGFHHHHHHEFFD/////?0?111??11111<10---..0==0000/0000/=0../0;00000000:00000;0000:00B00/;.....////0000000;;;009.//0;09/9....;///-.---9/...-----99
@M03495:530:000000000-LYBTV:1:1106:10229:7581 1:N:0:GATCCGGG+ACCTGCTT
GTCAGCATGTGAGCTTTGGTTTATCAACGGCAAAATATAGATCGGAAGAGCACACGTCTGAACTCCAGTCACGATCCGGGATCTCGTATGCCGTCTTCTGCTTGAAAAAAAAAAAAAAAAACAAAGCAACCAATTACGCCAGATGAGTACCAACTACAGACAAACATATAAGACACACCAGATAAAGCTGACAACAACAACCGACATATACAAATCTGTTGTGGTTATATGTTGCAGTGATACGCATTATA
+
CBCCDFFFFDFFGGGGGGGGGGHHHHHHGGGGGHHHHHHHHHHGGGGGHHHHHHHGHHHGHHHHHHHHHHHHGGHHGHGGGGEHHHFGHHHHGFGHGHHHHHHHHHHGHGGGGG</</<>-.<.<//</....0111..-.-.0:101111<0./00<01://<<.0<BF111:/</.....01111::00/01<......<9---91<11100::11110/9.:.:01<1111<00<01111...<.:11
@M03495:530:000000000-LYBTV:1:1106:12545:7586 1:N:0:GATCCGGG+ACCTGCTT
GTCAGCATGTGAGCTTTGGAGTCCCTGGTTTATCAACGGCAAAATATAGATCGGAAGAGCACACGTCTGAACTCCAGTCACGATCCGGGATCTCGTATGCCGTCTTCTGCTTGAAAAAAAAAAAACAACAAGCACGTACACTCGGCGTACGATAATACTGAACACCAACATATAAATCTTGTAACACTACTTCATAGATAACATATCTAATGACACCCATCACTACAGTTATAGTTAGTGGTATGACGAAT
+
DCDDDFFFFFFFGGGGGGGGGGHHHHHHHHHHHHHHHGGGGGHHHHHHHHHHHGGGGHHHHHHHGHHHGHHHHHHHHHHHHGFHHGHGGEAFHHHGGHGHHGGGHGHHHHHHHHHHFHGDDGF/</=?...0.00-00>.00/<..-<---<:..00000<000/.9.<./00000:0000:000000//0000<<000000000000000:0000.<.//000:/00:<0000000000.<<0000..-9
@M03495:530:000000000-LYBTV:1:1106:12846:7586 1:N:0:GATCCGGG+ACCTGCTT
GTCAGCATGTGAGCTTTGGTTTATCAACGGCAAAATATAGATCGGAAGAGCACACGTCTGAACTCCAGTCACGATCCGGGATCTCGTATGCCGTCTTCTGCTTGAAAAAAAAAAAAAAACGAAACCTAAGAATGAAAAGCGGTGGCTGATACAAGACAAGACCTAGTGCTACATAAGGGACGAGCTCTTCTAGACTGCTATAATCCAAGTCACCGCATCAGGTGATTGATACGTTAGAGATGTGCGCACAA
+
CCDDDFFFFFFFGGGGGGGGGGHHHHHHGGGGGHHHHHHHHHHHGGGGHHHHHHHGHHHGHHHHHHHGHHHHGGHHGHGGGGEHHHGGHHHHGGGHGHHHHHHHHHHHHGGG/C<>//<<-<..-.<00/0000000</.:-.-.....000000////.///:00;00000:0;000:..----.0000000:00:/:0000000:00000;;.-:.-000000000000:.://.0:0:0000.----/
@M03495:530:000000000-LYBTV:1:1106:24747:7623 1:N:0:GATCCGGG+ACCTGCTT
GTCAGCATGTGAGCTTTGGTCCGCCTGGTTTATCAACGGCAAAATATAGATCGGAAGAGCACACGTCTGAACTCCAGTCACGATCCGGGATCTCGTATGCCGTCTTCTGCTTGAAAAAAAAAAAAAAAACTAGATTCGCGTGACGAGGCCCGTTGCCTGACCTATTCCGTGTTCTCTTACTCACTTACGACTCACTGATTCAAGGAAAGCTCGTACGTCTCCGTGATGTCGTGACATTGTGACGTGATCAT
+
BCCCDFFFFFFFGGGGGGGGGGGGGGHHHHHHHHHHHGGGGGHHHHHHHHHHHGGGGHHHHHHHGHHHGHHHHHHHHHHHHGFHHGHGGFDFHHHFGHHHHGFGHGHHHHHHHGHHHHGGGG@<>----.01<0111..:--....---..--...010///101:11<<...111111111101111.....00110<11:110<:/./00.-..-<./:0.9..<1<1.../.1111<11<..9./11:
@M03495:530:000000000-LYBTV:1:1106:24089:7630 1:N:0:GATCCGGG+ACCTGCTT
GTCAGCATGTGAGCTTTGGTTTATCAACGGCAAAATATAGATCGGAAGAGCACACGTCTGAACTCCAGTCACGATCCGGGATCTCGTATGCCGTCTTCTGCTTGAAAAAAAAAAAAACACAACGCACTTTAATTTATATTTTAACGCGTATATCTGGTGAGAATGAGTTTAACTAGATTATTCGATATCATCGTTAGTATTACAGCGTAGTTGGTATGCTTCGTCCGCGTATGTGTGATGCTGAGTTTCTC
+
BABCCFFFFFFFGFGGGGGGGGHHHHHHGGGGGHHHHHHHHHHHGGGGHHGHHHHGHHHGHHHHHHHHHHHHGGHHGHGGGGFHHHGGGHHHGGGHGHHHGHHHEFGFEEEG@/>////0//.->-<<1100=D0000=0<=000.----.:0000:0/0.000090;;0000000;00;;00/00.-00;0/..:.//;;//9//-.:-:/9/.////;;/-:..-9-:-.9:/;./////;/.;/9/9:
@M03495:530:000000000-LYBTV:1:1106:22897:7652 1:N:0:GATCCGGG+ACCTGCTT
GTCAGCATGTGAGCTTTGGACTCCTGACTGGTTTATCAACGGCAAAATATAGATCGGAAGAGCACACGTCTGAACTCCAGTCACGATCCGGGATCTCGTATGCCGTCTTCTGCTTGAAAAAAAAAAAAATTTTGCATCTGGGGCGGACGAAGAACTCCCGCATGAGCTCACATAAATCGCTGCCGGCGCTTGGTCGGTCATCTCTCTCACCGATAACGGACCAGCACCACTCTGAATACCAGTGACAGTCA
+
CCCCCFFFFFFFGGGGGGGGGGHHHHHHHHHHHHHHHHHHGGGGGHHHHHHHHHHHGGGGGHHHHHHGHHHGHHHHHHHGHHHHGFHHGHGGG?EHHHFEGHGHEEGHEFHHHHHHEGGFHGG/</</-><11111111<10<.----;;?D.//000:.--.9///::/9////;//...9.:--;-;-..;//--9:.;///;////;..9;-./9-:--.;./..../;///////9:///://9//9
@M03495:530:000000000-LYBTV:1:1106:5001:7682 1:N:0:GATCCGGG+ACCTGCTT
GTCAGCATGTGAGCTTTGGAGGGCAAGAAGTGGTTGTGACATTGCTATGGCAGCTAGAGCCATGGTTTATCAACGGCAAAATATAGATCGGAAGAGCACACGTCTGAACTCCAGTCACGATCCGGGATCTCGTATGCCGTCTTCTGCTTGAAAAAAAAAAAAACACCATGATATAATAGAACTTCGGAAAACTTTTTCGTAATCACGATACGTCAGACATCCTCTACGACATCGACGTATATCAAAGCGTC
+
CCCCCFFFFFFFGGGGGGGGGGGGGGGHHHGGHHGGGGHHHHHHHHHHHHHHGGHHHHHHHHHHHFGHHHHHHHGGGGGHHHHHHHHHHGGGGGHHGHHHHGHGHGHHHHHHHHHGGHGGHEGFGGG/FGHHGGBFHHGBFHGHHGHHHHGGH?FE-A<<-;-:...;09990;000000;0009....-//0000:/-./..00:....-.0..;00;00/90000.:A:.0./---.909;0900/9..
@M03495:530:000000000-LYBTV:1:1106:21300:7727 1:N:0:GATCCGGG+ACCTGCTT
GTCAGCATGTGAGCTTTGGAATTAGTAAATTCGTTGACGACAGAAGGAGCAAGATAACGACCACAGGGAGGGTGGTTTATCAACGGCAAAATATAGATCGGAAGAGCACACGTCTGAACTCCAGTCACGATCCGGGATCTCGTATGCCGTCTTCTGCTTGAAAAAAAAAAAAATACAATCACATCAGCTGTCTCTTGAGACATACAGCCATTTGCTCTAACACTGCACTGCTGTCATATACAACTCATGTT
+
CDCDDFFFFFFFGGGGGGGGGGHHHHHHHHHHGHHHHHGGGGGHHHHHHHHHHHHHHHGGGGGHHHHGGGGGEFGGGHHHHHHHGGGGGHHHHHHHHHHHGGGGHHGHHHHGHHHGHHHHHHHHHHHHGFHHGHCGA/?GHHGGHHHHGGGGFHFBGHHBHHHHHGGG?;-:-.000;900000000000:000:0000.0/090000:.00000000;0000000:00/:009B000:000000;0;000
@M03495:530:000000000-LYBTV:1:1106:13598:7738 1:N:0:GATCCGGG+ACCTGCTT
GTCAGCATGTGAGCTTTGGAGTGAAATCTCTTGTCTTAAGGAATAAAGGAAAAAGATTCCGTCGGAGGCTCGGTGCTCTACAGGTTCAACCTTTGTACTCTATTATTGCCTCACATTCCATCTCTTGTGAAAATATATTTGATTGGCTTTTCTGCAGGTTGTTTGCCAGGACTTTCCAAGACCTCCACTAGAAAACACAATAAACTTTTTGGAAGCTGGACAACTATCTTCATTTTTCAGAAACAGTGAAC
+
CCCCDFFFFFFFGGGGGGGGGGHHHHHHHHHHHHHHHHHHHHHHHHHHHHHHHHGGHIIHHHHGGGGGGHHGGGGGHHHHHHHHHHHHHHHHHHHHHHHHHGHHHHHHHHHHHHHHHHHHHHHHHHHHHHGHHHGHHHHHHHHHHHHHHHHHHHHHHHHHHEHHHHHHHGHHHHHHHHBGHHHHHHHHHHG<FGHHHHHGGFDGHHHHHHGGGHHFFHHFHHHGHHHHHFGGGGGGHGGGGBFFFGFG0;:
@M03495:530:000000000-LYBTV:1:1106:12548:7754 1:N:0:GATCCGGG+ACCTGCTT
GTCAGCATGTGAGCTTTGGAATTAGTAAATTCGTTGACGACAGAAGGAGATAACGACCACAGGGAGGGTGGTTTATCAACGGCAAAATATAGATCGGAAGAGCACACGTCTGAACTCCAGTCACGATCCGGGATCTCGTATGCCGTCTTCTGCTTGAAAAAAAAAAAGAAAAAAACGATCATCAGCTGCTGCATACTCCATATTGGTCCTCGAAGTACAAGAACACCACTTTAGTGGGGTGCATTACAATT
+
CCCCDFFFFFFFGGGGGGGGGGHHHHHHHHHHGGGHHHGGGGGHHHHHHHHHHHGGGGGHHHHGGGGGFFGGGHHHHHHHGGGGGHHHHHHHHHHHGFGGHHHHHHHGGHHGHHHHHHHGHHHHGGHHGHGGGFEHHHGGHHHHGCCGGHHHHHHHHHHHGEFFG-?.9.//:--<-....1110010:<0:/1101000<11110110<1..<.911110/////...0101111..-.-.011111111
@M03495:530:000000000-LYBTV:1:1106:9892:7786 1:N:0:GATCCGGG+ACCTGCTT
GTCAGCTGTGATCTTTGGAGTGAAATCTCTTGTCTTAAGGAATAAAGGAAAAAGATTCCGTCGGAGGCTCGGTGCTCTACAGGTTCAACCTTTGTACTCTATTATTGCCTCACATTCCATCTCTTGTGAAAATATATTTGATTGGCTTTTCTGCAGGTTGTTTGCCAGGACTTTCCAAGACCTCCACTAGAAAACACAATAAACTTTTTGGAAGCTGGACAACTATCTTCATTTTTCAGAAACAGTGAACA
+
BBBBBFFFFFF5BDGGGGFEGGGGHHHFHHGHGHHHHBGHFFH3FHBHHHGHEFGHHHHGHHGGGGGGHHGGGGEHFEFHFHHHHHHHHFHHFGEGHHFHHFHEHHHHHHHHHHHGFHHHFFHFFGEF??D3GGFHHHHHHGHD0GBFHHGGF3GHGFGHGHGG2FGBGEHHHGGHFDFHGFFHHHFFHHFG1FGHFAEF0<DGGBGFHGCFHH.CCFAGHHHGHHGHG09FGGGGGGEGGFFGGFBF0FG
@M03495:530:000000000-LYBTV:1:1106:19297:7792 1:N:0:GATCCGGG+ACCTGCTT
GTCAGCATGTGAGCTTTGGTCCAGCCTGAGTCCTGGTTTATCAACGGCAAAATATAGATCGGAAGAGCACACGTCTGAACTCCAGTCACGATCCGGGATCTCGTATGCCGTCTTCTGCTTGAAAAAAAAAAACCTAAAAACTACAATCACGACTTCTGCTTGAAATAATAAAAACATTAAAACCATTATGCTGACATTCTCGACTATCCTACACTGTCTCACTGATTCCATGCATTCTCTCACATACAACA
+
DCCDDFFFFFFFGGGGGGGGGGHHHGHHHHHHHHHHHHHHHHHHHGGGGGHHHHHHHHHHHGGGGHHHHHHHGHHHGHHHHHHHHHHHHGGHHGGGGEEFGGHFGHHHHGGGHGHHFHHHHHHGHHGCG</@?.0<<111.<1111F0<C<.-<<0000;00.00000;;:000..00:00009.000000000/0:0000.0-.-;B/0000/00;0000000000000000000000:0000:00:00.
@M03495:530:000000000-LYBTV:1:1106:15768:7798 1:N:0:GATCCGGG+ACCTGCTT
GTCAGCATGTGAGCTTTGGTCCAGCCTGAGTCCCTGGTTTATCAACGGCAAAATATAGATCGGAAGAGCACACGTCTGAACTCCAGTCACGATCCGGGATCTCGTATGCCGTCTTCTGCTTGAAAAAAAAAAATCACCCGCAAAAGGACGCGTGTGGTGCTGTTGTCCACAGGCGCGTCACCCCTCACCAGCAACAGTCGACGCCCCAGCGCGAGGTGACGCAGATCGGAAGCGCAGCCATCTTAACTCTC
+
AAABBFFFFFFBFEGBEGFAGGHHHGHHHHFGGHHHHBGHFHHHHHGGGGGCEGHHHHHHHGGEAE1EFGHFHFHHEFEHHHGHHHFHHHD?GHGHGGGEFHGHFGFHHEE?@GCED44GG30?BGHGC</>/011<00-----//./<<-:--.../;000;;09;0099..;---;-../.-..;../99..;..//..----99...-9----..//..-;-9/....9.99---.:99//////;;/
@M03495:530:000000000-LYBTV:1:1106:19120:7806 1:N:0:GATCCGGG+ACCTGCTT
GTCAGCATGTGAGCTTTGGAGTGAAATCTCTTGTCTTAAGGAATAAAGGAAAAAGATTCCGTCGGAGGCTCGGTGCTCTACAGGTTCAACCTTTGTACTCTATTATTGCCTCACATTCCATCTCTTGTGAAAATATATTTGATTGGCTTTTCTGCAGGTTGTTTGCCAGGACTTTCCAAGACCTCCACTAGAAAACACAATAAACTTTTTGGAAGCTGGACAACTATCTTCATTTTTCAGAAACAGTGAAC
+
CCCCCFFFFFFFGGGGGGGGGGHHHHHHHHHHGHHHHHHHHHHHHHHHHHHHGHGGHHIIHHHGGGGGGHHGGGGGHHHHHHHHHHHHHHHHHHHHHHHHHHHHHHHHHHHHHHHHHHGGHHHHHHHHHHHHGGHHHHHHHHHHHGHHHHHHHHGHGHHHHGHHHHHHHHHHHHHHFHGHGHHHHHHHHHHHFG<GEHGGGHFHGHHHHHGGCGGEHHHGHHHFGHFHHHEGGGGGGGGGGFFGGGFB;B0
@M03495:530:000000000-LYBTV:1:1106:7309:7806 1:N:0:GATCCGGG+ACCTGCTT
GTCAGCATGTGAGCTTTGGAGGGCAAGAAGTGTGGTTTATCAACGGCAAAATATAGATCGGAAGAGCACACGTCTGAACTCCAGTCACGATCCGGGATCTCGTATGCCGTCTTCTGCTTGAAAAAAAAAAAATCAGACACGAGAGCCAGCTAGGTAGTCGCAATTCATAGTTACGTTCTGCAATGTATAGATATTAGGAGGAATCCCAGGTCCTAATGCGCGTGACTGTGGTGTGAGTGTCGCTCATACCC
+
BBBBBFFFFDFFGGGGGGGGGGGGGGGHHHFGHHGHGHHHHHHHGGGGGHHHHHHHHHHHGEGGHHHHHHHGHHHGHHHHHHHHHHHHGAGHGHGGCFEGGHGDHHHHGEGFGHGHHHHHGHHHHGGGD/--01<1><//.-<.-.</:.000:0::00;-;..0;B0BB0000.///;90C0F090000;0;000;00/99B/:9/;/.//////9;/..---..//;B.9.;.//;///.99..;/9/9
@M03495:530:000000000-LYBTV:1:1106:10621:7848 1:N:0:GATCCGGG+ACCTGCTT
GTCAGCATGTGAGCTTTGGATGGTTCTGGTTTATCAACGGCAAAATATAGATCGGAAGAGCACACGTCTGAACTCCAGTCACGATCCGGGATCTCGTATGCCGTCTTCTGCTTGAAAAAAAAAAAAACCGCAAAACGACCTCGAATATATACCTGGAGGTAATATCAATATAATGTTGTGAACTCGCTTACACTATTTATTCATCGAACAAGGAGTATCAACTATCACTGACCTGCAGCTAGACACTATCA
+
BACCCFFFFFFFGGGGGGGGGGGGHHHHHHHHHHHHHHGGGGGHHHHHHHHHHHGGGGHHHHHHHGHHHGHHHHHHHHHHHHGFHHGHGFCGEFHHGGHHHGGGGHGHHHHHHHHHHHHGGG/@AA-..-----/.-<--.:../0.0:000000./.;.09000;;009000;00009.90000.-...0009;00009000B00//.-9/...//0;00:;000000000/;9./00/00000/;/000
@M03495:530:000000000-LYBTV:1:1106:21623:7855 1:N:0:GATCCGGG+ACCTGCTT
GTCAGCATGTGAGCTTTGGAGTGAAATCTCTTGTCTTAAGGAATAAAGGAAAAAGATTCCGTCGGAGGCTCGGTGCTCTACAGGTTCAACCTTTGTACTCTATTATTGCCTCACATTCCATCTCTTGTGAAAATATATTTGATTGGCTTTTCTGCAGGTTGTTTGCCAGGACTTTCCAAGACCTCCACTAGAAAACACAATAAACTTTTTGGAAGCTGGACAACTATCTTCATTTTTCAGAAACAGTGAAC
+
CCCCCFFFFFFFGGGGGGGGGGHHHHHHHHHHHHHHHHHHHHHHHGHHHGHHHHGGHIHIHIHGGGGGGHHGGGGGHHHHHHHHHHHHHHHHHHHHHHHHHHHHHHHHHHHHHHHHHHHHHHHHHHHHHHHHHGGHHHHHHHHHHHHHHHHHHHHHHGHHHCGHHHHHGHHHHHHHGHHHHHGHHGHHHHHGDGFGHHEGFHHGHHGFHHGG0GHHHHHGHFHHHHGHHGGGGGGGGGGGGGFGGGFF;F0
@M03495:530:000000000-LYBTV:1:1106:16908:7857 1:N:0:GATCCGGG+ACCTGCTT
GTCAGCATGTGAGCTTTGGTCCAGCCTGAGTCCTGGTTTATCAACGGCAAAATATAGATCGGAAGAGCACACGTCTGAACTCCAGTCACGATCCGGGATCTCGTATGCCGTCTTCTGCTTGAAAAAAAAAAAAAAAGTCAACACGCCCTGAAGGTTCATGCATACTCCTACAACCTTACACATAATGCTGAAATCCACCACTACATTGCCAGATGTACAATTGAGCACCATCGCACAGTCTCTTGCATAAC
+
DDDDDFFFFFFFGGGGGGGGGGHHHGHHHHHHHHHHHHHHHHHHHGGGGGHHHHHHHHHHHGGGGHHHHHHHGHHHFFGHHHHHHHHHHGGHHGHGGFEFHHHGGHHHHGGGHGHHHHHHHHHHHGGGGDF><---.0000<0..-.--./000:0000000000;00000000./0000:00;000000:0000000...://00:00;00:000:0000000:0:.9.:0...-9/0000000000000
@M03495:530:000000000-LYBTV:1:1106:4167:7888 1:N:0:GATCCGGG+ACCTGCTT
GTCAGCATGTGAGCTTTGGAATTAGTAAATTCGTTGACGACAGAAGGAGCAAGATAACGACCACAGGGAGGGTGGTTTATCAACGGCAAAATATAGATCGGAAGAGCACACGTCTGAACTCCAGTCACGATCCGGGATCTCGTATGCCGTCTTCTGCTTGAAAAAAAAAAAATAATTAGACTACGCTAATTACCAACATCTAGATAACCACACAATAAAGGTTATGAGCATTGTGATAGACATGTACACAT
+
CCCDCFFFFFFFGGGGGGGGGGHHHHHHHHHHGHHHHHGFGGGGHHHHHHHHHHHHHHGGGGGHHHHGGGGGEFGFGHHHHGHHGGGGGHHFGHHHHHHHGGGGHHHHHHHGHHHGHHHHHHGHHHHHGGHGGHGGDCCGHHGGHHHHGGGHGFHHHHHHHHHHHG?-CD;-.0000;000;0/.-...0000000../00000000;0:..9..00B0;0000:;:000000000000000:00000000
@M03495:530:000000000-LYBTV:1:1106:24954:7893 1:N:0:GATCCGGG+ACCTGCTT
GTCAGCATGTGAGCTTTGGATAGTAAATTCGTTGACGACAGAAGGAGCAAGATAACACCACAGGGAGGGTGGTTTATCAACGGCAAAATATAGATCGGAAGAGCACACGTCTGAACTCCAGTCACGATCCGGGATCTCGTATGCCGTCTTCTGCTTGAAAAAAAAAAAAACAAAAAACTGATGCACGCTGACATCATCAGCATAGTCTGAGACCAGTGCACTGTCGATGAATACGATACATCTCATAGTCC
+
BBBCCFFFFFFFGGGGGGGGGGHHHHHHHHGHHHHHGGGGGGHHGHHHHFHHHHHHHHGHHHHHGGGGGEFFEGHHHHHHHGEGEGHHHHHHHHFHHGGFGHHGHGHGGBFFFHHHHHHHHHHHHGGHHGHGG?ACHGGGGGEHHGGGGGBGHFFFHFHHGFGGGCGA<9....:.-.0000000<<<.<</0000<00000000<0000000./.000000/<0...000000....<0<0000000000
@M03495:530:000000000-LYBTV:1:1106:7563:7894 1:N:0:GATCCGGG+ACCTGCTT
GTCAGCATGTGAGCTTTGGTCCAGCCTGAGTCCCTGGTTTATCAACGGCAAAATATAGATCGGAAGAGCACACGTCTGAACTCCAGTCACGATCCGGGATCTCGTATGCCGTCTTCTGCTTGAAAAAAAAAAAAAAAAAGTGACGGACAGAGCACATTGGTATTAGATTACTATGCTAGACAATGAATGATGGTACGTCAACTAGAACCATCTAAAGGGGTATGTTAGCGTCATAGGATGGGTCACTGTGG
+
CCCDDFFFFFFFGGGGGGGGGGHHHGHHHHHHHHHHHHHHHHHHHHGGGGGHHHHHHHHHHHGGGGHHHHHHHGHHHGHHHHHHHHHHHHGGHHGHGGGGGHHHGGHHHHGGGHGHHHHHHHHFHHHGGGGD@<-----.0000.<.--.://0./0000:000000000000000000000/000000:0000009/...0000000..:<:000<0.-..0000:00<....<00000..//<00000/
@M03495:530:000000000-LYBTV:1:1106:6835:7934 1:N:0:GATCCCGG+ACCTGCTT
GTCAGCATGTGAGCTTTGGAGTGAAATCTCTTGTCTTAAGGAATAAAGGAAAAAGATTCCGTCGGAGGCTCGGTGCTCTACAGGTTCAACCTTTGTACTCTATTATTGCCTCACATTCCATCTCTTGTGAAAATATATTTGATTGGCTTTTCTGCAGGTTGTTTGCCAGGACTTTCCAAGACCTCCACTAGAAAACACAATAAACTTTTTGGAAGCTGGACAACTATCTTCATTTTTCAGAAACAGTGAAC
+
CCCCCFFFFFFFGGGGGGGGGGHHHHHHHHHHHHHHHHHHHHHHHHHHHHHHHHGGHHHHHHHGGGGGGHHGGGGGHHHHHHHHHHHHHHHHHHHHHHHHHHHHGHHHHHHHHHHHHHHHHHHHHHHHHHHHHHGHHHHHHHHHHGGHHHHHHGHHHHHHFEHHHHHHGHHHHHGHGHHHHHHHHHGHHHHFGHHGHGHEGHGHGFHHHHGGHHHHHHGGFFGHHHHHHHGGGGGGGGGFGFGGGGFGCF0
@M03495:530:000000000-LYBTV:1:1106:19545:7938 1:N:0:GATCCGGG+ACCTGCTT
GTCAGCATGTGAGCTTTGGAGTGAAATCTCTTGTCTTAAGGAATAAAGGAAAAAGATTCCGTCGGAGGCTCGGTGCTCTACAGGTTCAACCTTTGTACTCTATTATTGCCTCACATTCCATCTCTTGTGAAAATATATTTGATTGGCTTTTCTGCAGGTTGTTTGCCAGGACTTTCCAAGACCTCCACTAGAAAACACAATAAACTTTTTGGAAGCTGGACAACTATCTTCATTTTTCAGAAACAGTGAAC
+
BBBBBFFFFFFFGGGGFGFEGGGHFHHHHHHHHFHHHHHHHHHHHHHHHHHFHGGGHHHHHGHEGEGEGHHFGGGGHHHH5FHHHHHHHFFFHHHHHHGHHHHHGHHHGEGFHHHGHHFGGHHGHHFHHEFFHGHHHHHHHBDHFC2GAHHFHHGFHFGGF?FGHGHHHHHHGHGEFDDGAHHHFHHHHHH1DGFGHHHGHDFHHHFHGHFGBBGGF::.GGCGC/CGHHFBFFGGGGFBFFBFFBGF090
@M03495:530:000000000-LYBTV:1:1106:14478:7955 1:N:0:GATCCGGG+ACCTGCTT
GTCAGCATGTGAGCTTTGGAGGGCAAGAAGTGGTTTGGTTTATCAACGGCAAAATATAGATCGGAAGAGCACACGTCTGAACTCCAGTCACGATCCGGGATCTCGTATGCCGTCTTCTGCTTGAAAAAAAAAAAAGAGAAGTCATGACACAGTCCGACTTCGGGCCGATATGCACAGCATAGGGTATGTAACGATGTCGCTGATGTCGACAAGCGCTGTGTGCGTCGACATGCAGCTGGTCGAGCACGCAA
+
CBCCDFFFFFFFGGGGGGGFGGGGGGGHHHGGHGFHGGGHHHHHHHHGGGGGHHHHHHHHHHHGGGGHHHHHHHGHHHGHHHHHHHHHHHHGFHHGHGGGGEHHHGGHHHHGGGHGHHHHHHHCGHGFGCFG<--..//0/0000<0<00<.<00..--.:...---9<<900:00/./0000./<:00:00.....:<....<0<0..-.-...-.-./:.0<.-<<-.<0<000/<//0---.-.----
@M03495:530:000000000-LYBTV:1:1106:18476:7956 1:N:0:GATCCGGG+ACCTGCTT
GTCAGCATGTGAGCTTTGGTCCAGCCTGAGTCCCTGGTTTATCAACGGCAAAATATAGATCGGAAGAGCACACGTCTGAACTCCAGTCACGATCCGGGATCTCGTATGCCGTCTTCTGCTTGAAAAAAAAAAAAAAAGAACAAAGAGACAGCAGACATACACGTACGTACACTGGCCTAATATAAGATGTAATCACGATGAACTATATAAGACGACTTAGGTCTCCCTGCTACATATCAACTGTCGCACGT
+
CCCCBFFFFFFFGGGGGGGGGGHHHGHHHHHHHHHHHHHHHHHHHHGGGGGHHHHHHHHHHHGGGGGHHHHHHGHHHGHHHHHHHHHHGHGGHHGHGGEFEHHHGGGHHHGGGHGHHHHHHHHFHHHGGGG@>>>--.../</<///////./././00000.</.-/0.<000/9.0/0000000000:00<000....00000<0:00000.--..00000000//0.:000:00000/0/<0..<--<
@M03495:530:000000000-LYBTV:1:1106:22404:7973 1:N:0:GATCCGGG+ACCTGCTT
GTCAGCATGTGAGCTTTGGAATTAGCTGGTTTATCAACGGCAAAATATAGATCGGAAGAGCACACGTCTGAACTCCAGTCACGATCCGGGATCTCGTATGCCGTCTTCTGCTTGAAAAAAAAAAATATAAAAATAATTACTTATTTACTGTGTGTTTTGGTCAGGTTATCCAGCTCAAGATCGGTCTAGCACATGTCTGCTGTCCAGACACCTCCTACTCTGTCGTATACCGTCTTTTGCGTGCATAGACC
+
CCCCCFFFFFFFGGGGGGGGGGHHHBGHHHHHHHHHHHGGGGGHHHHHHGHHHHGGGGHHHHHHHGHHHGHHHHHHHHHHHHGGHHGHGGGGGHHFFGHHHHGGGHGHGHHHHHHHHHFCG@C//01111??1011=1111<1=1==1>1<=1><<//.-.0<//000<0000/0:000000.....;;00B/00;00000000:000./:./9./C909;0:0.../000.:;.;00;9-....0;:900
@M03495:530:000000000-LYBTV:1:1106:11969:7984 1:N:0:GATCCGGG+ACCTGCTT
GTCAGCATGTGAGCTTTGGAGTGAAATCTCTTGTCTTAAGGAATAAAGGAAAAAGATTCCGTCGGAGGCTCGGTGCTCTACAGGTTCAACCTTTGTACTCTATTATTGCCTCACATTCCATCTCTTGTGAAAATATATTTGATTGGCTTTTCTGCAGGTTGTTTGCCAGGACTTTCCAAGACCTCCACTAGAAAACACAATAAACTTTTTGGAAGCTGGACAACTATCTTCATTTTTCAGAAACAGTGAAC
+
DCCCDFFFFFFFGGGGGGGGGGHHHHHHHHHHHHHHHHGHHHHHHHHHHHHHHGGGHIIHHHHGGGGGGHHGGGGGHHHHHHHHFHHHGHHHHHHGHHHGHHHHHHHHHHGHHHHHHHHHHHHHHHHHHFHHHGGHHHHHHHHHHHHGHHHHHHHGGHHHHGHHHHHHHGHHHHHHHHHGGGHFHHHHHFFF1GFGHFHFHHGGHHHHHHGGGHFHHHGFHHHGHHHGHHGGGGGGGGGGGFGGGGBB0C0
@M03495:530:000000000-LYBTV:1:1106:7009:7991 1:N:0:GATCCGGG+ACCTGCTT
GTCAGCATGTGAGCTTTGGACTCCTGACTGGTTTATCAACGGCAAAATATAGATCGGAAGAGCACACGTCTGAACTCCAGTCACGATCCGGGATCTCGTATGCCGTCTTCTGCTTGAAAAAAAAAAAAAAAAGAATGTCATGCAGCACATGTAATCTAGAATACTGAATACATTAATCTACGACATAGCATAGCGCGTAACAAGTCTAATGGACGTGTGTGCCGTGAGCTATAATTTATAAAACATTAGCA
+
DDEEEFFFFFFFGGGGGGGGGGHHHHHHHHHHHHHHHHHHGGGGGHHHHHHHHHHHGGGGHHHHHHHGHHHGHHHHHHHHHHHHGGHHGHGGCEEHHHGGHHHHGGGHGHHHHHHHHHHHHGGGG@@><>-<...01111111<10../10:1<11<11111101110110011111<1<1...-.11<11<00--9-9..10/<111111100-<</...11-.-..0<<11:111111<110<<11</1
@M03495:530:000000000-LYBTV:1:1106:3884:7994 1:N:0:GATCCGGG+ACCTGCTT
GTCAGCATGTGAGCTTTGGAGTGAAATCTCTTGTCTTAAGGAATAAAGGAAAAAGATTCCGTCGGAGGCTCGGTGCTCTACAGGTTCAACCTTTGTACTCTATTATTGCCTCACATTCCATCTCTTGTGAAAATATATTTGATTGGCTTTTCTGCAGGTTGTTTGCCAGGACTTTCCAAGACCTCCACTAGAAAACACAATAAACTTTTTGGAAGCTGGACAACTATCTTCATTTTTCAGAAACAGTGAAC
+
BABBBFFFFFBFGGGFGGGGGGHHFHGFFHHFBA4FGGHHHHHGHHHHFHHHHHGEGHEEBGHGGEGGGGHGGDGGHHHHHHGBEGHHHGHF3GHGFEGHHFHFFHFHGGGFHHGGHHHFFFF3GFFHHHHFGFHHHHFHHHHGFHGHFHHFH3DGHEAFF<FG2DFHHEFGGHHH1D?10?FGFHHCGGG1GFGFHA..<GHHHFHDHHGCFHCGHH/.;GHHGF;CG0BFGGFGFFFFGB/;CBBB0;0
@M03495:530:000000000-LYBTV:1:1106:12342:8012 1:N:0:GATCCGGG+ACCTGCTT
GTCAGCATGTGAGCTTTGGAGTGAAATCTCTTGTCTTAAGGAATAAAGGAAAAAGATTCCGTCGGAGGCTCGGTGCTCTACAGGTTCAACCTTTGTACTCTATTATTGCCTCACATTCCATCTCTTGTGAAAATATATTTGATTGGCTTTTCTGCAGGTTGTTTGCCAGGACTTTCCAAGACCTCCACTAGAAAACACAATAAACTTTTTGGAAGCTGGACAACTATCTTCATTTTTCAGAAACAGTGAAC
+
CBCCDFFFFFFFGGGGGGGGGGHHHHHHHHHHHHHHHHHHHHHHHHHHHHHHHHGGHHHHHIHFGGGGGHHGGGGGHHHHHHHHHHHHHHHHHHHHHHHHHHHHHHHHHHHHHHHHHHHHHHHHHHHHHHHHGHHHHHHHHHHHHHHHHHHHHHHHHHHHHGHHHHHHGHHHHHHHHHHHEHHHHHHHHHHFGHHHHHEEG1GHHHHHHHGGHHFFHHFHHHHHHHHHHHGGGGGGGGGGGFGGFFBFCF0
@M03495:530:000000000-LYBTV:1:1106:10686:8015 1:N:0:GATCCGGG+ACCTGCTT
GTCAGCATGTGAGCTTTGGAGTGAAATCTCTTGTCTTAAGGAATAAAGGAAAAAGATTCCGTCGGAGGCTCGGTGCTCTACAGGTTCAACCTTTGTACTCTATTATTGCCTCACATTCCATCTCTTGTGAAAATATATTTGATTGGCTTTTCTGCAGGTTGTTTGCCAGGACTTTCCAAGACCTCCACTAGAAAACACAATAAACTTTTTGGAAGCTGGACAACTATCTTCATTTTTCAGAAACAGTGAAC
+
BBBCCFFFFFFFGGGGGGGGGGGHHHHHHHHHHHHHHHHHHHHHHHHHHHHHGHGGHIHIHIHGGGGGGHHGGFGGHHHHHHHHHHHHHHHHHHHHHHHHHHHHGHHHHHHHHHHHHHHHHHHHHHHHHHHHHGHHHHHHHEHHHHHHHHHHHHHHHHHHHEHHHHHHGHHHHHHHFGFHFHHHHGHHHHHG1DFGHFHEGH0DGHHHHHGCHHGGHHHFHHHEGHGHHHGGGGGGGGGGG0CFFGGGCFB
@M03495:530:000000000-LYBTV:1:1106:12530:8022 1:N:0:GATCCGGG+ACCTGCTT
GTCAGCATGTGAGCTTTGGTGCCGCCCTGGTTTATCAACGGCAAAATATAGATCGGAAGAGCACACGTCTGAACTCCAGTCACGATCCGGGATCTCGTATGCCGTCTTCTGCTTGAAAAAAAAAAACAAGAAAGCAGAAATGCTTGAAGCCTACAGAAGTCGGACGCAACTATCTATCTAAGGACTATCAAGCGCACCATCGATGACCTTTGACAAACCTGGACAGCTCACTGTAACTCATCTACGCGGAC
+
CCDDCFFFFFFFGGGGGGGGGGHGGGGGHHHHHHHHHHHGGGGGHHHHHHHHHHHGGGGHHHHHHHGHHHGHHHHHHHHHHHHGGHHGHGGGGGHHHGGHHHHGGGHGHHHHHHHHHHHHGGGC/-<..00001010//0=0000<<000.<0/0000<:0.-------9/0<000000000/0.//000:00.-<--.00</.0:0000<00000/..<../:0..0:000000000000000099-9@9
@M03495:530:000000000-LYBTV:1:1106:7843:8037 1:N:0:GATCCGGG+ACCTGCTT
GTCAGCATGTGAGCTTTGGAATTAGTAAATTCGTTGACGACAGAAGGAGCAAGATAACGACCACAGGGAGGGTGGTTTATCAACGGCAAAATATAGATCGGAAGAGCACACGTCTGAACTCCAGTCACGATCCGGGATCTCGTATGCCGTCTTCTGCTTGAAAAAAAAAAACAATAGTCATATACCTCTAAATAGCGCGCAACCCAGTCTGTTAAATGTGGTATTAGTAGCACGACAGCATGGTGTGTGTA
+
BBBBBFFFFBFFGFGGGGCFGGGHGGHHHHHHGGHHHHGFGGGHHHHHHHHHHHHHGHGFGGGHHHHGFAGGEFGGGHGGGFHHGGGGGFGGHBGGHHGHGCGGHFHHHFHGHGHGGHHHGHHHHHHHGGHHGHGF@?/FHHGGHHHHGG?CCGHHGHHHHFHHGF?G?--...0;00000000000000000;//-----9-.;9.9/////9:///;//.///9///////-.9--..//.9/...../
@M03495:530:000000000-LYBTV:1:1106:17199:8051 1:N:0:GATCCGGG+ACCTGCTT
GTCAGCATGTGAGCTTTGGTTTATCAACGGCAAAATATAGATCGGAAGAGCACACGTCTGAACTCCAGTCACGATCCGGGATCTCGTATGCCGTCTTCTGCTTGAAAAAAAAAAAACACCGACAACTGGAGATTGATTTACAAACTTAAATAAAACTTACCAAGCATATCATTAAATTTATTAGTTAAATTAGCTAAACGTAAAAAATCTTACAGCTACACGATATAATGCAAATTCACATTATATTGGTA
+
BBCCCFFFFFFFGGGGGGGGGGHHHHHHGGGGGHHHHHHHHHHHGGGGGHHHHHHGHGHGHHHHHHHHHHHHGGHHGHGGGGFHHGGGHEHHGFGHGHHGHHHFHHHHHGGGFCF//?0///<@-.1000>1/<<DD0=000=0<0000=000;000000:0::./;000090000;000000990000;0B0/0;000....:;0;.0:00000000009.-;:-0090000900;90090:0:0:0:00
@M03495:530:000000000-LYBTV:1:1106:24014:8063 1:N:0:GATCCGGG+ACCTGCTT
GTCAGCATGTGAGCTTTGGAGTGAAATCTCTTGTCTTAAGGAATAAAGGAAAAAGATTCCGTCGGAGGCTCGGTGCTCTACAGGTTCAACCTTTGTACTCTATTATTGCCTCACATTCCATCTCTTGTGAAAATATATTTGATTGGCTTTTCTGCAGGTTGTTTGCCAGGACTTTCCAAGACCTCCACTAGAAAACACAATAAACTTTTTGGAAGCTGGACAACTATCTTCATTTTTCAGAAACAGTGAAC
+
BBBBBFFFFFFFGGGGGGGGCGHHFHHHHHHGHGHHHHGHGHHHHHHHGHHFHHGGHHHHHFGCGEGGGHHGGEEGHHHHHHGHHHHHHHHFFHHGBGGHHFHGBGHGFHHHHHHHHHHHFGGGHHHHHEDGHFGHHHHHFFHHGHBGFFHFHGEDHHCGGBGHHHHHHFGHHHHHGHHHHHGHFHHGHFH1<GFGGFE.<D<<DHFHGHGGCGCCGHHGGH.CCCCGGGGGGFFGGGF00C/CF/;;9;0
@M03495:530:000000000-LYBTV:1:1106:8741:8070 1:N:0:GATCCGGG+ACCTGCTT
GTCAGCATGTGAGCTTTGGAGTGAAATCTCTTGTCTTAAGGAATAAAGGAAAAAGATTCCGTCGGAGGCTCGGTGCTCTACAGGTTCAACCTTTGTACTCTATTATTGCCTCACATTCCATCTCTTGTGAAAATATATTTGATTGGCTTTTCTGCAGGTTGTTTGCCAGGACTTTCCAAGACCTCCACTAGAAAACACAATAAACTTTTTGGAAGCTGGACAACTATCTTCATTTTTCAGAAACAGTGAAC
+
BBBBBFFFFDFFGFGGGGGGGGGFFHHHHHHHHHHHGHFHHHHHHHHHHHHHHHGGHHHHHHHGGEGGFHHGGGGGHHHHHHHHHHHHHHHGGHHHHHHHHHHHGHHHHHHHHHHHHHHHHHHHGHHHH4F?GGHHHHHHHHHGHHHHGHHFGGHHEHFHGBHHHHGGBEEHHHHHGHFFFHHHHFHHHHGF>GHHEFHFFH0DGHHHHGGGFHFHHHCGGFCGCBC0GCFFFCBFF/FCB99CFFBFBF9
@M03495:530:000000000-LYBTV:1:1106:19149:8074 1:N:0:GATCCGGG+ACCTGCTT
GTCAGCATGTGAGCTTTGGAGTGAAATCTCTTGTCTTAAGGAATAAAGGAAAAAGATTCCGTCGGAGGCTCGGTGCTCTACAGGTTCAACCTTTGTACTCTATTATTGCCTCACATTCCATCTCTTGTGAAAATATATTTGATTGGCTTTTCTGCAGGTTGTTTGCCAGGACTTTCCAAGACCTCCACTAGAAAACACAATAAACTTTTTGGAAGCTGGACAACTATCTTCATTTTTCAGAAACAGTGAAC
+
DCDDCFFFFFFFGGGGGGGGGGHHHHHHHHHHHHHHHHHHHHHHHHHHHHHHHHGGHIIIHIHGGGGGGHHGGGGGHHHHHHHHHHHHHHHHHHHHHHHHHHHHHHHHHHHHHHHHHHHHHHHHHHHHHHHHHHHHHHHHHFHHHGHHHHHHHHHHHHHHHEHHHHHHHHHHGHFHGHHHGHHHHHHHHHHGGHGHHHHGHF<GHHHHHHGGHHFHHHHHHGGEGHHGHHGGGGGGGGGFBFFFFFFFBF:
@M03495:530:000000000-LYBTV:1:1106:15222:8074 1:N:0:GATCCGGG+ACCTGCTT
GTCAGCATGTGAGCTTTGGTCCAGCCTGAGTCCTGGTTTATCAACGGCAAAATATAGATCGGAAGAGCACACGTCTGAACTCCAGTCACGATCCGGGATCTCGTATGCCGTCTTCTGCTTGAAAAAAAAAAAAAAAAACATGAGTATACTCTCCCCAAATCATCAAACATAAGTGAGTATATAAGCACACAATACATATAACACACGTCGACTAATTTTATAGCTTGGTCAGCAGAGAACTACAATAGACT
+
DDCDCFFFFFFFGGGGGGGGGGHHHGHHHHHHHHHHHHHHHHHHHGGGGGHHHHHHHHHHHGGGGHHHHHHHGHHHF@DFHHHHHHHHHGGHHGHGGGEEHHHGGHHHHGGGHGHHHHHHG0GHHHGGG/C@>---<:.:000011<111010/<.<..00011:0:0.01111110<11111<101/<..<0<00<1111100..-..---.<:111<111<111/.011/01././001000:<11101
@M03495:530:000000000-LYBTV:1:1106:7069:8083 1:N:0:GATCCGGG+ACCTGCTT
GTCAGCATGTGAGCTTTGGATGGTTCTGGTTTATCAACGGCAAAATATAGATCGGAAGAGCACACGTCTGAGCTCCAGTCACGATCCGGGATCTCGTATGCCGTCTTCTGCTTGAAAAAAAAAAATTGATGGCAACAGGTCGAAAAGTAAGAGCTTCTCGAGCAGCGCAAGACGATGGCGAATTATCTTATTTTCCTCTAGAAGTACACTTCGATTTAATCCGTACTAAAGCATACATAGTTCCTGCATAT
+
BBABBFFFFDDFGGGGGFGFGGGGGHGHHHHHHHHHHHGGGGGFHHHHHHHHHGGGGGHHHHHGHGHHHGHBFHGHHHHGHHGGHHGGG@@E?GHFGGHHHGG/EFGHHBEGHHH3GHF@C//><?11<<@1?0<.00.>>@-..-<<GFFB0<0<000.:.?@//--:--/C9-...;9--9C0;000090B/9///9;//////////9/..//.////9.9;.;//:9///;9//;/;//////.9/9
@M03495:530:000000000-LYBTV:1:1106:24239:8120 1:N:0:GATCCGGG+ACCTGCTT
GTCAGCATGTGAGCTTTGGAGTGAAATCTCTTGTCTTAAGGAATAAAGGAAAAAGATTCCGTCGGAGGCTCGGTGCTCTACAGGTTCAACCTTTGTACTCTATTATTGCCTCACATTCCATCTCTTGTGAAAATATATTTGATTGGCTTTTCTGCAGGTTGTTTGCCAGGACTTTCCAAGACCTCCACTAGAAAACACAATAAACTTTTTGGAAGCTGGACAACTATCTTCATTTTTCAGAAACAGTGAAC
+
BBCCCFFFFFFFGGGGGGGGGGHHHHHHHHHHHHHHHHHHHHHHHHHHHHHHHHGGHHHIHHHGGFGGGHHGGGGGHHHHHHHHHHHHHHHGHHHFHHHHHHHHHHHHHHHHHHHHHHHHHHHHGHHHHHHHHHHHHHHHHHHHFHHHGHHHHHHHHHHHHGHHHHHHHHHHHHHHHHGHHHHHHHHHHHHDGHGHHHHGHH<GHFHHHHGCHFGFBFFGFGCHFHHHECFFGFFGGFFBFCFFFFCFBF:
@M03495:530:000000000-LYBTV:1:1106:12485:8121 1:N:0:GATCCGGG+ACCTGCTT
GTCAGCATGTGAGCTTTGGAATTAGTAAATTCGTTGACGACAGAAGGAGCAAGATAACGACCACAGGGAGGGTGGTTTATCAACGGCAAAATATAGATCGGAAGAGCACACGTCTGAACTCCAGTCACGATCCGGGATCTCGTATGCCGTCTTCTGCTTGAAAAAAAAAAAAAAATGAGTAGGAAGTCGGAGCGAAGGCAACAAATAATAGTGAAGGCGAGGCGATGAAGTCACGATAAGACCCAATCAAA
+
CCCCDFFFFFFFGGGGGGGGGGHHHHHHHHHHGHHHHHGGGGGHHHHHGHHHHHHHHHGGGGGHHHHGFFGGEFGGGHHHHHHHGGGGGGHGHHHHHHHHGGGGHHHHHHHGHHHGHHHHHHHHHHHHGGHHGHGGDDEHHHGGGHHHGGGHGGHHHHHHHCHHEGGGG??<9--.:11111001.01.--9-<---...<....11:111111110.--------.<111<11.....010/...</:00
@M03495:530:000000000-LYBTV:1:1106:21231:8131 1:N:0:GATCCGGG+ACCTGCTT
GTCAGCATGTGAGCTTTGGAGGGCAAGAGGGTGGTTTATCAACGGCAAAATATAGATCGGAAGAGCACACGTCTGAACTCCAGTCACGATCCGGGATCTCGTATGCCGTCTTCTGCTTGAAAAAAAAAAAAATGGCGCTATAATAACGAGAATGCACTCGGAATTCCTCTAGTGGTGTGTCGATTGTTTTAGTGTAGTCGACACATCTGTGAACAAACGCACCTACGATGTAGTCAGAGCCTACTTCACCA
+
BBCCCFFFFFFFGGGGGGGGGGGGGGGFGHGEGGGGHHHHHHHGGGGGHHHHHHHHHHHGCFGHHHHHHHGHHHGHHHHHHHHHHHHGGEHGHGGGGEHHHGFGEHHGFGHGHHHHHHHBFHHFCGGGG---.00/-.:;D000000.....:00000/.....0;00000000.0..9.0.9.;.00/;;B009::00;.-.-/00;0000000/...----/0/..;..0000000;/./0/0000000
@M03495:530:000000000-LYBTV:1:1106:21859:8145 1:N:0:GATCCGGG+ACCTGCTT
GTCAGCATGTGAGCTTTGGAATTAGTAAATTCGTTGACGACAGAAGGAGCAAGATAACGACCACAGGGAGGGTGGTTTATCAACGGCAAAATATAGATCGGAAGAGCACACGTCTGAACTCCAGTCACGATCCGGGATCTCGTATGCCGTCTTCTGCTTGAAAAAAAAAAAAAAACAAATATAGCTGCATACATGTGTTTGAATCGTCACTATGTGGTGGCAGTGTACGCTATACATGTCGTACTAGTTAG
+
CCDDDFFFFFFFGGGGGGGGGGHHHHHHHHHHGHHHHHGGGGGHHHHHHHHHHHHHHHGGGGGHHHHGFFGGGGGGGHHHHHHHGGGGGHHGGHHHHHHHGGGGHHHHHHHGHHHGFHHHHHHHHHHHGDFHGHGGDEEHHHFGHHGHGGGHGHHHHHHHHGHHGGGGGDA----....009:00;00/:00000000///0000:....:000000:.../.:0000.9...00:0000....:009000
@M03495:530:000000000-LYBTV:1:1106:23981:8161 1:N:0:GATCCGGG+ACCTGCTT
GTCAGCATGTGAGCTTTGGAGTGAAATCTCTTGTCTTAAGGAATAAAGGAAAAAGATTCCGTCGGAGGCTCGGTGCTCTACAGGTTCAACCTTTGTACTCTATTATTGCCTCACATTCCATCTCTTGTGAAAATATATTTGATTGGCTTTTCTGCAGGTTGTTTGCCAGGACTTTCCAAGACCTCCACTAGAAAACACAATAAACTTTTTGGAAGCTGGACAACTATCTTCATTTTTCAGAAACAGTGAAA
+
BBBBAFFFFFFFGGGGGGFGGGHHHHHHHHHHHHHHHHHHHHHHHGHHHHHHHGGEHHIHHHHGGEGCEHHGGGGGHHGHHHHHHHHHHGHHHHHFGHGHHHHHHHHHHHHHGHHHHHHHGHHGFHHHHHBGFGHHHHHHHFHHHHHGHHHGHDGHCHHGGDHHFHHGHHCGHHHHHHHFFHCGHHHHHHGFDG0>.C.CGFGHHHDDGHCGBHFGFBCCCGFHFHGHHGGGGFGGGFFFFBFBFFCF090
@M03495:530:000000000-LYBTV:1:1106:11764:8181 1:N:0:GATCCGGG+ACCTGCTT
GTCAGCATGTGAGCTTTGGTTTATCAACGCAAAATATAGATCGGAAGAGCACACGTCTGGACTCCAGTCACGATCCGGGATCTCGTATGCCGTCTTCTGCTTGAAAAAAAAAAAAAACAGAAACGTAAAACAGAAATACTGAGGTGGGAAGAAGGTAATGTGAATTCCATTCTGACGGTGGCGAGTGGCGATAGCTGATAAAATGTCAGAGAGCAAACAGGAATATACAGTCGCACATGGAGGTGAAGTCT
+
DDDDDFFFFFFFGGGGGGGGGGHHHHHHGGGGGHHHHHHHHHHGGGGHHHHHHHGHHHGHHHHHHHHHHHHGAGHGHGGCFEHHHGGHHGHGGGHGHHHHHHGG?GHHGGDGFB//<//00<10.00<.1>.//<00000000./..-.0.</<:00000<0000<:000000<<0.-<...----...9--..:0000<00<000<000:/<.0/0../../0<00000:0.----00/</.<.<00000
@M03495:530:000000000-LYBTV:1:1106:11199:8237 1:N:0:GATCCGGG+ACCTGCTT
GTCAGCATGTGAGCTTTGGAATTAGTAAATTCGTTGACGACAGAAGGAGCAAGATAACGACCACAGGGAGGGTGGTTTATCAACGGCAAAATATAGATCGGAAGAGCACACGTCTGAACTCCAGTCACGATCCGGGATCTCGTATGCCGTCTTCTGCTTGAAAAAAAAAAAAACGAAAAATCAAAGAGTAGTAACGACAATGAGAAATCCGTACAAATAGGATTTGCAGTATCCTACAGCAGACATATCAA
+
CCCCCFFFFFFFGGGGGGGGGGHHHHHHHHHHGHHHHHGGGGGHHHHHHHHHHHHHHHGGGGGHHHHGFEGGEFGGGHHHHHHHGGGGGGHFGHHHHHHHGGGGHHHHHHHGHHHGHHHHHHGHGGHHGGHHGHGGG?CDHHGGHHHHGDCFGHHHHHHHHHHHHG@FF--;-.;...9:AB900://9000090.;--9:000000000...:.0000000000:00;0090:090000/.;./:00000
@M03495:530:000000000-LYBTV:1:1106:17835:8291 1:N:0:GATCCGGG+ACCTGCTT
GTCAGCATGTGAGCTTTGGTCCAGCCTGAGTCCTGGTTTATCAACGGCAAAATATAGATCGGAAGAGCACACGTCTGAACTCCAGTCACGATCCGGGATCTCGTATGCCGTCTTCTGCTTGAAAAAAAAAAAACCAAAAGCAGATAGCATGTCATGACCAACTACTGGAAGTGCACTGTACTCTGCTGCAACATGTCACTTCGGTGTCGAGTAACATATATGTATCACACTATCTTGTACATATGATGCCT
+
CBCCDFFFFFFFGGGGGGGGGGHHHGHHHHGHHHHHHHHHHHHHHGGGGGHHHHHHHHHHHGGGGHHHHHHHGHHHGFGHHHHHHHHHHGGHHGHGGG?FGHHGGHHHHGGGHGHHHHHHFHHHHHGGG?C/-..>...0<0//01111=0111111000../0:100/0/00:100/11111110100/:0.:01111110.....0..-0.1:1:111111111<100</111111<11111111110:
@M03495:530:000000000-LYBTV:1:1106:21502:8320 1:N:0:GATCCGGG+ACCTGCTT
GTCAGCATGTGAGCTTTGGTCCAGCCTGAGTCCCTGGTTTATCAACGGCAAAATATAGATCGGAAGAGCACACGTCTGAACTCCAGTCACGATCCGGGATCTCGTATGCCGTCTTCTGCTTGAAAAAAAAAAAAAAAACCTCTAGGGTTGTCACACAACTCTTTCTACTTACTATAAAAGTCTTATGTAAAGATGCACATTGGCCACATCAACTACTATTGCACTGGTCGATATACCTCCATATGAGACAC
+
EDDDDFFFFFFFGGGGGGGGGGHHHGHHHHHHHHHHHHHHHHHHHHGGGGGHHHHHHHHHHHGGGGHHHHHHGGHHHGHHHHHHHHHHHHGGHHGHGGGGEHHHGGHHHHGGGHGHHHHHHHCGFHHGGGCG><-<--..//001:.<.:.11110.9.0<11111111111111111110111:11:1<:110<00011110/009.000</10:11111110<//11--..-1<110./1:111110//
@M03495:530:000000000-LYBTV:1:1106:14712:8320 1:N:0:GATCCGGG+ACCTGCTT
GTCAGCATGTGAGCTTTGGAGTGAAATCTCTTGTCTTAAGGAATAAAGGAAAAAGATTCCGTCGGAGGCTCGGTGCTCTACAGGTTCAACCTTTGTACTCTATTATTGCCTCACATTCCATCTCTTGTGAAATATATTTGGTTTGCCTTTCTTCCGGGTTGTTGCCCAGGCTTTCCAAGGACTTCACTTGGAAAACCAATTAACTTTTTGGAAGCTTGACCACCATTTTCCTTTTTCAGAAACAGTGAAAA
+
BBCCCFFFFFFFGGGGGGGGGGHHHHHHHHHHHHHHHHHHHHHHHHHHHHHHHHGGHHHIHHHGGGGGGHHGGGGGHHHHHHHHHHHHHHHHHHHGHHHHHHHHGHHHHHHHHHHHHHHHHHHHHHHHHHGH44444BF44/?0?32DGH33333<>/?//CG01?11?//0?G1F1>1.0>01>111110<=G//..</0=F00=CGH-C/C/.00;.00;...000;000;;CF/000=////000;00
@M03495:530:000000000-LYBTV:1:1106:15730:8369 1:N:0:GATCCGGG+ACCTGCTT
GTAGCATGTGAGCTTTGGAGTGAAATCTCTTGTCTTAAGGAATAAAGGAAAAAGATTCCGTCGGAGGCTCGGTGCTCTACAGGTTCAACCTTTGTACTCTATTATTGCCTCACATTCCATCTCTTGTGAAAATATATTTGATTGGCTTTTCTGCAGGTTGTTTGCCAGGACTTTCCAAGACCTCCACTAGAAAACACAATAAACTTTTTGGAAGCTGGACAACTATCTTCATTTTTCAGAAACAGTGAACA
+
BBBCCFFFFFFDGGGGGGGGGGHHHHHHHHHHHHHHHHHHGHHHHHHHHHHHHGGHHIIHHHGGGGGGHHGGGGGHHHHHHHGHHHHHHHHHHHHHHHHHGHHHHHHHHHHHHHHHHHHHHHHHHHHHFFHHHHHHHHHHFHHGEFHHHHHHHHHHGHHHGHHHGHHFHEHHHHHHHFHHHHHHHHHHGEFDFGHHFEEHHFDHHHHHHGCHHEAGHHEGFHHHHHGGHHGFF0CFGGFB09BFBBFF;CF
@M03495:530:000000000-LYBTV:1:1106:24822:8379 1:N:0:GATCCGGG+ACCTGCTT
GTCAGCATGTGAGCTTTGGTCCGCCTGAGTCCTGGTTTATCAACGGCAAAATATAGATCGGAAGAGCACACGTCTGAACTCCAGTCACGATCCGGGATCTCGTATGCCGTCTTCTGCTTGAAAAAAAAAATTATTTCAATTCCTATCTTTAACCACCTTCCATTTTCTTCCCCTCCATGCATTCTTACTCTTTCCTCATCCCCCTATGTGCTTGCTGGATTCTGACGTCTCCCCACGCTTATCTCAATGTC
+
BBBBBFFFFFFFGGGGGGGGFGGGGGHFHHHHHHHHHHHHHFHHGGGGGAGGHHHHHHHHGEGGFGHHHHHGHHHGHHHHHHFHHHHHG1GHGHGGGFFHHHGGHHHHGFFHGBGHFHHH0CDHFGGFCD0?11<111>1><1=1D<1<<G11<1<.<0//<D00000=D0/C/:.::0/0;000<00;00;0;;990000;999.90000000.0;/.;000000...../99..-...://////:/9/
@M03495:530:000000000-LYBTV:1:1106:9085:8388 1:N:0:GATCCGGG+ACCTGCTT
GTCAGCATGTGAGCTTTGGTTTATCAACGGCAAAATATAGATCGGAAGAGCACACGTCTGAACTCCAGTCACGATCCGGGATCTCGTATGCCGTCTTCTGCTTGAAAAAAAAAAAAAAGAAATTGACAGAGTAAACGACAGGAAAATATGAGACGATGAGAAGTAGACATTAATATGATCAAGGCGCATGTATGATGACAACGACAACGTACACAAATAGACCGATGAAATCAACACGTACCTGACTGACA
+
CCCCCFFFFFFFGGGGGGGGGGHHHHHHGGGGGHHHHHHHHHHHGGGGHHHHHHHGHHHGHHHHHHHHHHHHGGHHGHGGGEGHHHGGHFHHGGGHGHHHHHHHCGHHHGGGGGB///..00111111100<1100..---<.///;00000;0:-..0<00/000000000;00000;00000.-99:.;9;00990000.9:-;-.-;...00..000000---.000000:/9...:..0://00009
@M03495:530:000000000-LYBTV:1:1106:21574:8406 1:N:0:GATCCGGG+ACCTGCTT
GTCAGCATGTGAGCTTTGGAGTGAAATCTCTTGTCTTAAGGAATAAAGGAAAAAGATTCCGTCGGAGGCTCGGTGCTCTACAGGTTCAACCTTTGTACTCTATTATTGCCTCACATTCCATCTCTTGTGAAAATATATTTGATTGGCTTTTCTGCAGGTTGTTTGCCAGGACTTTCCAAGACCTCCACTAGAAAACACAATAAACTTTTTGGAAGCTGGACAACTATCTTCATTTTTCAGAAACAGTGAAA
+
BAAABFBFFFFFGBGGGGGGGGHHFHHHHGHHHFHHHHGHHHFHHHHHGHHHHHGGHHHHFGHGGGGCFGHGGEFGHHHFHHHCFDEGFHHGHGHHGFHHGHHHHHHBFHHGGFHHHFHGGGB?GHHHHBFGHGHHHHHHH4GHBGFEHHHHHHHHHHHGGEHHHHHDGFGHFHHGHHHHHBGFFAFHHHH<FGC<CCGEHHDGHHHGHH?C/GHHHEHCGHGEHHGHHGFGGGGGGBCFG0CBBFC00;0
@M03495:530:000000000-LYBTV:1:1106:17267:8415 1:N:0:GATCCGGG+ACCTGCTT
GTCAGCATGTGAGCTTTGGAATTAGTAAATTCGTTGACGACAGAAGGAGCAAGATAACGACCACAGGGAGGGTGGTTTATCAACGGCAAAATATAGATCGGAAGAGCACACGTCTGAACTCCAGTCACGATCCGGGATCTCGTATGCCGTCTTCTGCTTGAAAAAAAAAAAAATAAAGATGTTATCGGCAAGTAGCGTCTTACTAGATACTATGATGAAGATGTTGGTTCTAGAACAGGACGGACTTCTTG
+
CCCDCFFFFFFBGGGGGGGGGGHHHHHHHHHHGHHHGHGFGGGHHHHHHHHGHHHHHHGGGGGHHHHGGGGGFFGGFHHHHHHHGFGGGHGGHHGGHHHHGGGGHHHHHHHGHHHGGHHHHHHHHHHHGDEHGHGGFDCGHHGGHGHHGEGHGHHHHHHHHHFGFGGGGC?--.000000000000.----.0000-..9.000000000;0:0000000000:00.;.0:0000;//.:.--.--0000:
@M03495:530:000000000-LYBTV:1:1106:22106:8454 1:N:0:GATCCGGG+ACCTGCTT
GTCAGCATGTGAGCTTTGGTCCGCCTGAGTCCTGGTTTATCAACGCAAAATATAGATCGGAAGAGCACACGTCTGAACTCCAGTCACGATCCGGGATCTCGTATGCCGTCTTCTGCTTGAAAAAAAAAAAAAAACAATAAGTGATAACAGCTTGGATATCAGTTGCAGTATATAGCGAACGAACAGAAATCGCATAGACTAGATACTCATACTGGTTCCTCAATCACGCTGGTCTCACTACAGCGCAACTT
+
CCCDCFFFFFFFGGGGGGGGGGGGGGHHHHHHHHHHHHHHHHHHGGGGGHHHHHHHHHHGGGGHHHHHGHGHHHGHHHHHHHHHHHHGGHHGHGGEECGHHFGH3GHGEGHGHHHHHHHFHHHHGGGCC<<@--<<.010111111100<:0</.00111<1111100:1111111----<<.<-//0011.9.<.0101000<11:01111110:010110011<0..<.-/1:11111/000<---</<
@M03495:530:000000000-LYBTV:1:1106:11188:8469 1:N:0:GATCCGGG+ACCTGCTT
GTCAGCATGTGAGCTTTGGAATTAGCTGGTTTATCACGGCAAAATATAGATCGGAAGAGCACACGTCTGAACTCCAGTCACGATCCGGGATCTCGTATGCCGTCTTCTGCTTGAAAAAAAAAAAACAAAGCAAGACCGGTACTATCTATGACATGATACTGAACACAAGTGTTAAAAGAATGTCTTCATAACAACATACAAAATCTACAAACACAAGTGACAGTCAGCAGTGCTCATAGTGTGGATACTCG
+
CBCCCFFFFFFFGGGGGGGGGGHHHHHHHHHHHHHHHGGGGGHHHHHHHHHHHGGGGHHHHHHHGHHHGHHHHHHHHHHHHGGHHGHGG@FEHHHFGHHHHGGGHGHHHHHHHHHHHHGDGG/<>//=010100<<0----.1111111111010<1<:111001<..<1111:1111..<1111:11:1<0009./1000<.00111100......11<110000101.1011:11111111.00:01:.
@M03495:530:000000000-LYBTV:1:1106:16994:8470 1:N:0:GATCCGGG+ACCTGCTT
GTCAGCATGTGAGCTTTGGTTTATCAACGGCAAAATATAGATCGGAAGAGCACACGTCTGAACTCCAGTCACGATCCGGGATCTCGTATGCCGTCTTCTGCTTGAAAAAAAAAACAACTAGCATCTATTCTAGCACACCACTCTCTTTCAAATCAACCACATGTTTCACAGATAAATCTACACATGCATCATATACAATACGCGTTATAGACATAATGAAACATACTCAATGATCACGCACAGAATATCGA
+
BBBBBFFFFFFFGGGGGEGGGGHHHHHHGGGGGHHHHHHHHHHHGGGGHHHGHHHGHHHGHHHHHHHHHHHHGGHHGHGGGGFHHFGGHBGHGEEHGHHHHHHHHCGHHEG@F//</?2<@F2?<111<111111100/..10><1=1111=111<<..<C0<D0=00000:0;00000::0/:00::0000:;B09000;..---..00;0;BB090;000/;:0000900000;/..-;-/000990..
@M03495:530:000000000-LYBTV:1:1106:8623:8482 1:N:0:GATCCGGG+ACCTGCTT
GTCAGCATGTGAGCTTTGGTTTATCAACGGCAAAATATAGATCGGAAGAGCACACGTCTGAACTCCAGTCACGATCCGGGATCTCGTATGCCGTCTTCTGCTTGAAAAAAAAAAAGATCCACATAACGTGATTGGTTTCCAACCTTGTGTAAAACTGACCAATCATGTTTTTAATTTTTATTGGAAAATTACCCAAAACCAAAAAACATTGCTGTCACACGATCAACCTATCTCATGTTAATCCCAATTAT
+
BBBBBFFFFFFFGGGFGGFFGGFHHHHHFGGGGHHHHHHHEGGCGGFGHHFFGHHGGGHFHHHFFFHHHHHHGGHGGHCCG1?BDBFEFC4E@FEFFFHFGHHF0FHHHGG@/C///2@FDGBGHBGGBFCC1FFB<FFGHF1CGB0=0C0DDDDF0<GHECC/;00000;.CGHHFH<CHFCHH0CFFFFGGFFEAEFDGGE?EA.ABF////;9F/9F--.;.//./9/9/;99/;9///////;;9/9
@M03495:530:000000000-LYBTV:1:1106:15068:8487 1:N:0:GATCCGGG+ACCTGCTT
GTCAGCATGTGGCTTTGGAGTGAAATCTCTTGTCTTAAGGAATAAAGGAAAAAGATTCCGTCGGAGGCTCGGTGCTCTACAGGTTCAACCTTTGTACTCTATTATTGCCTCACATTCCATCTCTTGTGAAAATATATTTGATTGGCTTTTCTGCAGGTTGTTTGCCAGGACTTTCCAAGACCTCCACTAGAAAACACAATAAACTTTTTGGAAGCTGGACAACTATCTTCATTTTTCAGAAACAGTGAACA
+
AAACCFFFFFFFGGGGGGGGGGHHHHHHHHHHHHHHHHHHHHHHHHHHHHHHHGGHHHHHHHGGGGGGHHGGGGGHHHHHHHHHHHHHGHHHHHHHHHHHHHHHHHHHHHHHHHHHHHHHHHHHHHHHHFHHHHHHHHHHFFHHHHHHHHHHHHHHHHHHGHHHHHHHHHHHHHHHGGHHHHHHHHHHHHFDGHHHHHGHHHFGHHHHHGGHGGAGHHFHHGFHHGGFGGGGGGGGGGGFBCFGFFGGFGG
@M03495:530:000000000-LYBTV:1:1106:4823:8497 1:N:0:GATCCGGG+ACCTGCTT
GTCAGCATGTGAGCTTTGGACTCCTGACTGGTTTATCAACGGCAAAATATAGATCGGAAGAGCACACGTCTGAACTCCAGTCACGATCCGGGATCTCGTATGCCGTCTTCTGCTTGAAAAAAAAAAAAAAATAATAAAAACAAACTAACGTAGAACGGAAGAGTACACGAAAGCAATTCAGGCACACGGAAGTTACTCATAATCAATGCACGACTTCAAAGTGTTCACTCCACCACACAAACTGTATCATA
+
BCCCCFFFFFFFGFGGGGGGGGHHHHHHHHHHHHHHHHHHGGGGGHHHHHHHHHHHGGGGHHHHHHHGHHHGHHHHHHHHHHHHGGHHGGGGEEFHHHFGHHHHGGGHGHHHHHHHGHHFHGG?D/<C-<<.<=00=<00..<..000/:/..:0:...;9..0;;00.-.../;/000;00/.C/.---;./////9/9/9//://///9..;..////////:9///////..;....../////////
@M03495:530:000000000-LYBTV:1:1106:6391:8529 1:N:0:GATCCGGG+ACCTGCTT
GTCAGCATGTGAGCTTTGGAATTAGCTGGTTTATCAACGGCAAAATATAGATCGGAAGAGCACACGTCTGAACTCCAGTCACGATCCGGGATCTCGTATGCCGTCTTCTGCTTGAAAAAAAAAAAAACAATCAGACAAATATCGTATGCAGTCTCATGTTAGCAAAAAAAAAGCCATCTAGAAAATACTAACTTAAGAAGTAAGATGAAACTAGAGACAGACATCTTAGCATGATTACTAGAGAGATGTAA
+
CCCCCFFFFFFFGGGGGGGGGGHHHHHHHHHHHHHHHHGGGGGHHHHHHHHHHHGGGGHHHHHHHGHHHGHHHHHHHHHHHHGGHHGHGCGFEGHFFFGHHHGGGHGHHHHHHHHHHHHGGG/<@/-.>F111111><>0<00././<000=<00=;0000000;0/.-9--.../0:000000/0;;;0000:00:0:/0000000000000000;//;/A/0000000;00000:0000000..00:00
@M03495:530:000000000-LYBTV:1:1106:21390:8536 1:N:0:GATCCGGG+ACCTGCTT
GTCAGCATGTGAGCTTTGGTCCAGCCTGAGTCCTGGTTTACAACGGCAAAATATAGATCGGAAGAGCACACGTCTGAACTCCAGTCACGATCCGGGATCTCGTATGCCGTCTTCTGCTTGAAAAAAAAAAAAAACAAAAAAACAATATATACGATCGAAAGTAGTCAATGGTCCACTTGTTATCACTCACACGAACCACTTGCTTTTGATTGACTGGAAAGTTATTCCACAACAACGACTTTACTATCATC
+
CBCCCFFFFFFFGGGGGGGGGGHHHGHHGHHHHHHHHHHHHHHHGGGGGHHHHHHHHHHHGGGGHHHHHHHGHHHGHHHHHHHHHHHHGGHHGHGGGGCGHHFGHHFHGAEHGHHHGHHHHHHGHGGGG><>--......--...0000000.<.:-</<9<F000000<:00<000<<000<000<0/0:0--.--..000000000<<00000:./0<.0<<0000:<0.9...-.-.<0000000000
@M03495:530:000000000-LYBTV:1:1106:22786:8548 1:N:0:GATCCGGG+ACCTGCTT
GTCAGCATGTGAGCTTTGGAATTAGTAAATTCGTTGACGACAGAAGGAGCAAGATAACGACCACAGGGAGGGTGGTTTATCAACGGCAAAATATAGATCGGAAGAGCACACGTCTGAACTCCAGTCACGATCCGGGATCTCGTATGCCGTCTTCTGCTTGAAAAAAAAAAATACAAGCACACGACCGACTGTACCCTTCTCTCGACACATAGCGATACATCAGTGTGTATTTAGCTCAACCGTGGAGTACA
+
DCCDDFFFFFFFGGGGGGGGGGHHHHHHHHHHGGHHHHGGGGGHHHHHHHHHHHHHHHGGGGGHHHHGAFGGFGGGGHHHHHHHGGGGGHHGHHHHHHHHGGGGHHHHHHHGHHHGFHHHHHHHHHHHGGHGGGGG>/?GHHGGHHHHGGFHGHGHHHHHHFFGHGGGG<C.00<00.</<.----<-9-.:11100//0010.09.-:0010--..-1110011:1.11<11111100/<-..-9.0/11
@M03495:530:000000000-LYBTV:1:1106:8281:8549 1:N:0:GATCCGGG+ACCTGCTT
GTCAGCATGTGAGCTTTGGAGTGAAATCTCTTGTCTTAAGGAATAAAGGAAAAAGATTCCGTCGGAGGCTCGGTGCTCTACAGGTTCAACCTTTGTACTCTATTATTGCCTCACATTCCATCTCTTGTGAAAATATATTTGATTGGCTTTTCTGCAGGTTGTTTGCCAGGACTTTCCAAGACCTCCACTAGAAAACACAATAAACTTTTTGGAAGCTGGACAACTATCTTCATTTTTCAGAAACAGTGAAC
+
BBBBBFFFF5FFGFGGGGGGGGGCFHHHHGHHGGHHHHHHHHHHHGHHHHHGHHGGHHHHHHHGGGGFGHHGGFGGHHHHHHHHHHHGHHFGFHHHHHHHHGHHHHHHHFHHHHHHHHHHHHHHHHHFGFHGHHHHHHHHHHHHHHFFHGHHHFHFEHFGGEGHGHBGGAHHHHHHHGHHFGHHHHHGHHH1GGHFHHE.DGDGGHHHHHGGGHFEHHGGHHHHHHHHFGGGGGGGGGGFGCBFFFC9;C0
@M03495:530:000000000-LYBTV:1:1106:8326:8549 1:N:0:GATCCGGG+ACCTGCTT
GTCAGCATGTGAGCTTTGGTTTATCAACGGCAAAATATAGATCGGAAGAGCACACGTCTGAACTCCAGTCACGATCCGGGATCTCGTATGCCGTCTTCTGCTTGAAAAAAAAAAGAACTTTTCAAAAACTCTGCAGACCTGTTATACAGCCCCTGACCATAACCAAAAATATGACCTTCCCTTGCTTGATACCTACGGCTACAGCTGAAGCACTGAAGTCTTTGGCAGATTTCTCTGTCGTGATAATCTCC
+
AABBBFFFFFFFGGGGGGGGGGHHHHHHGGGGFHHHHHGHHHHHGFGGHGHHHHHGHHHGHHHHHHHHHHHHGGHHGHGGGG1EFHFFHFHHGEEHEHHHHHHHHHHFF@E@/>/?0<2222>@?GGAAF1?1??110.>01=1FGBDFHG..<.</</<DDB/<..:.::0;:;/0:///00/:0;;.0;0;00/..;-9:C00:/;90;/90/0/9//////;//../://9B//:/...///;//9//
@M03495:530:000000000-LYBTV:1:1106:10417:8558 1:N:0:GATCCGGG+ACCTGCTT
GTCAGCATGTGAGCTTTGGAGTGAAATCTCTTGTCTTAAGGAATAAAGGAAAAAGATTCCGTCGGAGGCTCGGTGCTCTACAGGTTCAACCTTTGTACTCTATTATTGCCTCACATTCCATCTCTTGTGAAAATATATTTGATTGGCTTTTCTGCAGGTTGTTTGCCAGGACTTTCCAAGACCTCCACTAGAAAACACAATAAACTTTTTGGAAGCTGGACAACTATCTTCATTTTTCAGAAACAGTGAAC
+
BBBBCFFFFFFFGGGGGGGGGGHHHHHHHHHHHHHHHHHHHHHHHHHHHHHHHHGGHIHHHHHGGGGGGHHGGGGGHHHGHHHHHHHHHHHHHHHHHHHHHHHHGHHHHHHHHHHHHHHHHHHHHHHHHHHHHHHHHHHHHHHHHHHHHHHHHHHHHHHHGGHHHHHHHHHGHHHHGHHHHHHHHHHHHHHFGGHGHHHGHHGFGHHHHHGGHHHHHHHHHHHHFHGGHHGGGGGGGGGGFGGFBFFFFBB
@M03495:530:000000000-LYBTV:1:1106:20281:8613 1:N:0:GATCCGGG+ACCTGCTT
GTCAGCATGTGAGCTTTGGAATTAGTAAATTCGTTGACGACAGAAGGAGCAAGATAACGACCACAGGGAGGGTGGTTTATCAACGGCAAAATATAGATCGGAAGAGCACACGTCTGAACTCCAGTCACGATCCGGGATCTCGTATGCCGTCTTCTGCTTGAAAAAAAAAAATCGAAGAGCAATGAGTAAGCCTGCGGCTGTACTCCTTCTAACAAGGCGGTGCTACGATGTGAGTCGTGTCGCCACGAGTG
+
BBBBBFFFFFFFGGGGGGGGGGHHHHHHHHHHGGGHGHGGGGGFHHHHHHHHHGHHHHGGGGGHHHHGFEGGEFGFGHHHHHHHGGGGGAFGGFHHHFHHGGGGHHHHHHHGFHHGGHFFHHBGHFHHG?HHGHGG>/?GFHF?FGGGF>-.CHFH0GHHGHFHHGCD---./..:;../:/000;000///;..-:---9/////;///////;..:-:---/:;A..../:99/-;........9--.;
@M03495:530:000000000-LYBTV:1:1106:20245:8617 1:N:0:GATCCGGG+ACCTGCTT
GTCAGCATGTGAGCTTTGGAGTGAAATCTCTTGTCTTAAGGAATAAAGGAAAAAGATTCCGTCGGAGGCTCGGTGCTCTACAGGTTCAACCTTTGTACTCTATTATTGCCTCACATTCCATCTCTTGTGAAAATATATTTGATTGGCTTTTCTGCAGGTTGTTTGCCAGGACTTTCCAAGACCTCCACTAGAAAACACAATAAACTTTTTGGAAGCTGGACAACTATCTTCATTTTTCAGAAACAGTGAAC
+
AABBBFBFFFFFGGGGGGGFGGHGHHHHHGHHHHHGHHGHGHHHHHEGFFHGHHGGHHHGHHHGGGGCEHHGFGGGHHHHGHHHHHGHFHHFHHHHH4GGHHHHHHHEHHGHHHHHHHHHHHHHHHHHHDFBGFGHHGEHGGHHHHHHHHHGHHEG2F0FFCGHFBGHC/GHGHGHH1DGAGHHHHHFGHH<<<<FGGGGGHDGFFHHHHGGHBBAGHGFGFFGCB;;GHFGGGFFFF0FFCFFGFFB0;0
@M03495:530:000000000-LYBTV:1:1106:23536:8617 1:N:0:GATCCGGG+ACCTGCTT
GTCAGCATGTGAGCTTTGGTCCAGCCTGAGTCCTGGTTTATCAACGGCAAAATATAGATCGGAAGAGCACACGTCTGAACTCCAGTCACGATCCGGGAGCTCGTATGCCGTCTTCTGCTTGACTAAAAATACATGCGTGGCCCTTTATGCGGACACTTCCTACTGTTAGCGTTGCCCCTAATTTTGGTCGTCGGGGACGCAATCGCCGCCAGTTAAATAGCTTGCCAATTACGATGCCTTATGGTTACAGT
+
AAAB@FFFFFFFGCGGGGCGGFHFGDHF4FGGHHHHFHFFGHGHGGFGCEGHFEEDFHHFHCAFEABFEHFGGGGEE5FGHHFHFHFFF1>F?EG/E///BF>EGHHGHE<EHFFHGBF3B02332F2B022BD@2<//<<0//F11<?1</---0>FD1F<00<0<0=D?CE-.0;.:.;0::;0-.0--;:B?--9--;@.:.9.9-;9-///;BBB/;B//.;///://....9////////;////9
@M03495:530:000000000-LYBTV:1:1106:5367:8621 1:N:0:GATCCGGG+ACCTGCTT
GTCAGCATGTGAGCTTTGGAGTGATATCTCTTGTCTTAAGGAATAAAGGAAAAAGATTCCGTCGGAGGCTCGGTGCTCTACAGGTTCAACCTTTGTACTCTATTATTGCCTCACATTCCATCTCTTGTGAAAATATATTTGATTGGCTTTTCTGCAGGTTGTTTGCCAGGACTTTCCAAGACCTCCACTAGAAAACACAATAAACTTTTTGGAAGCTGGACAACTATCTTCATTTTTCAGAAACAGTGAAC
+
BBBBBFFFFFFFGFGGGGGGGGGHHHGHHHHHHGFHHHHHHHHHHHHHHHHHHHGGHHHHHHHGGGGGGHHGGGGGHHHHHHHHHHGHHFHGGFHHHGHGHHHHEHHGFHHHHHGHHHHHGHHHHHGHHHFFFGHHHHHHHHHHHFHHHFFFGHGHHHGHG/GHHHHHGHFFHHFHGBDDGHHHHHGHHHH1FHHHHHH<GHHEGHHHHHGGHHFHHHGHHHEHHHGGFGFGGFGGGGGGEFBFGFGGFF0
@M03495:530:000000000-LYBTV:1:1106:6137:8621 1:N:0:GATCCGGG+ACCTGCTT
GTCAGCATGTGAGCTTTGGAATTAGTAAATTCGTTGACGACAGAAGGAGCAAGATAACGACCACAGGGAGGGTGGTTTATCAACGGCAAAATATAGATCGGAAGAGCACACGTCTGAACTCCAGTCACGATCCGGGATCTCGTATGCCGTCTTCTGCTTGAAAAAAAAAAAAACAAAAACAAATCGAAACACAGACACGTAACAACGGTGTATAACTATTACAGGAGAGAGACGATAGAGAGAGAAGTGAG
+
CDCEEFFFFFFFGGGGGGGGGGHHHHHHHHHHGHHHHHGGGGGHHHHHHHHHHHHHHHGGGGGHHHHGFGGGFGGGGHHHHHHHGGGGGFGFFHHHHHHHGGGDFHHHHHHGHHHGHHHHHHHHHHHHGDHHGHGG@//?GGFGHHHHGGGHGHHHHHHHHGGHHGGGGG--<9<.......:10<./.</:..0<//../..10.--...01<1111111110/......./.-9..111....0/1<10
@M03495:530:000000000-LYBTV:1:1106:13713:8649 1:N:0:GATCCGGG+ACCTGCTT
GTCAGCATGTGAGCTTTGGAATTAGTAAATTCGTTGATGACAGAAGGAGCAAGAGAACGACCACAGGGAGGGTGGTTTATCAACGGCAAAATATAGATCGGAAGAGCACACGTCTGAACTCCAGTCACGATCCGGGATCTCGTATGCCGTCTTCTGCTTGAAAAAAAAAAAATCTCGAATATCGTAACGCTGGCGTTCAGACGCCAGAGATCGCAATAGCGTGTCAGCAGGCATCACGCTACCGACCATGC
+
CCCCCFFFFFFFGGGGGGGGGGHHHGGHHHHHGGGHHHGHHHHHGHHGHHGFHHHFGHGGGGCHFHGGGFGG?BEEFHHHHHHHGGGGE1GFGFDHHHHGGGEGHHHHHHHGHHHGGHHHHGHFHHHGGGFHGHCG@DFHHHGGHHHHGGGHGHHHHGFHGFHFHG?D----.;0;.0/0;0;.;....:..:A-.-9////:9-.9..///..9..//9-..;;////9...///;;...:/-99--///
@M03495:530:000000000-LYBTV:1:1106:5642:8649 1:N:0:GATCCGGG+ACCTGCTT
GTCAGCATGTGAGCTTTGGTCCAGCCTGAGTCCTGGTTTATCAACGGCAAAATATAGATCGGAAGAGCACACGTCTGAACTCCAGTCACGATCCGGGATCTCGTATGCCGTCTTCTGCTTGAAAAAAAAAAAAAAAATAGAAGGTATAATAGGAGTTGGGCAATTAAGTAAGAGCAGAGAAGAGGATGTACATGCATAGAAGACAACGTGACACATGCGCAGGGCTGGGCCAGACTAGTAGGTCATCAGCT
+
CBCCCFFFFFFFGGGGGGGGGGHHHGHHHHHHHHHHHHHHHHHHHGGGGGHHHHHHHHHHHGGGGHHHHHHHGHHHGHHHHHHHHHHHGEGHHGHGGGFFHHHGGHHHHGGGHGHHHHHHHHHFGHGGG@C/----<.00000.:00;0000;0///00-./.00000000000/0//./0/0.../00;0000000000:0:///.-....00::00..----.;.........0000000;0000::00
@M03495:530:000000000-LYBTV:1:1106:23066:8655 1:N:0:GATCCGGG+ACCTGCTT
GTCAGCATGTGAGCTTTGGAGTGAAATCTCTTGTCTTAAGGAATAAAGGAAAAAGATTCCGTCGGAGGCTCGGTGCTCTACAGGTTCAACCTTTGTACTCTATTATTGCCTCACATTCCATCTCTTGTGAAAATATATTTGATTGGCTTTTCTGCAGGTTGTTTGCCAGGACTTTCCAAGACCTCCACTAGAAAACACAATAAACTTTTTGGAAGCTGGACAACTATCTTCATTTTTCAGAAACAGTGAAC
+
BBBBBFFFFFFFGGGGGGGGGGHHHHHHHHHHHHHGHHHHHHHHHHHHHGHHHHGGHHHHHHHGGGGGGHHGGGGGHHHHHHHHHHHHHHHHHHHHHHHHHHHHGHHHHHHHGHHHHHHHHHHHHHHHHHFHHGHHHHHHHGHGHHHHHHHHHHHHHHHHGCGHHHHHHGHHHHHHHGHGHHHHHGHGHHG1FG<GHHHGGF<GGHFHHHGGFHHGEHHEGHFHGGGGHFGFFCFGGGGGGBBCFB9F0C0
@M03495:530:000000000-LYBTV:1:1106:10787:8656 1:N:0:GATCCGGG+ACCTGCTT
GTCAGCATGTGAGCTTTGGTCCAGCCTGAGTCCCTGGTTTATCAACGGCAAAATATAGATCGGAAGAGCACACGTCTGAACTCCAGTCACGATCCGGGATCTCGTATGCCGTCTTCTGCTTGAAAAAAAAAAAAACGCGATAGCACAGAGAAAGCAAAAAAAACACGTAACAACACGTTATGTTACCATGAATGAAGATCAAAACTATCAACAATATTCGAAGAGCACATGTCATATCGCTGTACAACGTA
+
CBCCCFFFFFFFGGGGGGGGGGHGHGHHHHHHHHHHHHHHHHHHHHGGGGGHHHHHHHHHHHGGGGHHHHHHHGHHHGHHHHHHHHHHHHGGHHGHGGEGGHGHGGHHHHGGGHGHHHHHHHGHHHHGF@@CC-<.-----<.0:0:/0//:00:0:0/.---;...:/.90099..::B.0:0000:00:00:000;00000:.;00000;0.:;0:0/0.;../0./000;00:0:.::.;0:00:-9.
@M03495:530:000000000-LYBTV:1:1106:21684:8659 1:N:0:GATCCGGG+ACCTGCTT
GTCAGCATGTGAGCTTTGGAATTAGTAAATTCGTTGACGACAGAAGGAGCAAGATAACGACCACAGGGAGGGTGGTTTATCAACGGCAAAATATAGATCGGAAGAGCACACGTCTGAACTCCAGTCACGATCCGGGATCTCGTATGCCGTCTTCTGCTTGAAAAAAAAAAAGAACATACGTCTACAACGGTCTCACTATCTCGAATTATTGCCACCACTAACACTTGTCGACCGTCATCCACTCCATCGTT
+
CBCCCFFFFFFFGGGGGGGGGGHHHHHHHHHHGGHHHHGGGGGHHHHHHHHHHHHHHHGGGGGHHHHGFGGGGFGEGHHHHHHHGGGGGHGGGHHHHHHHGGGGHHHHHHHGHHHGHHGHHHHHHHHHGDHGGHFCAAEHHHGGHHHHGGGHGHHHHHHHHHFHHFCEG-@..::/000.:</.000<--...000:00:<<.0/0.0000:00<...0/000000<0<..---..9.00000//0<0...
@M03495:530:000000000-LYBTV:1:1106:26156:8665 1:N:0:GATCCGGG+ACCTGCTT
GTCAGCATGTGAGCTTTGGAATTAGTAAATTCGTTGACGACAGAAGGAGCAAGATAACGACCACAGGGAGGGTGGTTTATCAACGGCAAAATATAGATCGGAAGAGCACACGTCTGAACTCCAGTCACGATCCGGGACCTCGTATGCCGTCTTCTGCTTGAAAAAAAAAAAGAAACAGTGAAAACGATAGATATAGGCAGTCAGCCTAGTGGCGAAGGCGCCCAGCTCGACTGATCCTGACACTTCGGGGG
+
BABBBFFFFFFFGFFGGGGGGGHHHFGHHGHHGFGHGHGGGGEFGFEFEEHHHHHHFGEFGGGGCFCFFEFGEGGEGGHHHHHHGGEEEGFGFGHHFGFGFAFFGHHHCEHGHCGFHHEFHFHC>FHHG/FCFHGG//?>CCFEF<11AC-CC0=0D0GHCGH<<::----.../;/;00;9;0/9.9..///;:////.;/;/::.////..----..9---9.9;/;=9.9/////9/9;////9..--
@M03495:530:000000000-LYBTV:1:1106:24208:8667 1:N:0:GATCCGGG+ACCTGCTT
GTCAGCATGTGAGCTTTGGTCCAGCCTGAGTCCTGGTTTATCAACGGCAAAATATAGATCGGAAGAGCACACGTCTGAACTCCAGTCACGATCCGGGATCTCGTATGCCGTCTTCTGCTTGAAAAAAAAAAAAAAAATACTCTCTATTCCCATTCATTGTCCACAATTAACACAAGAGCTATATTCCTTATGTTTGTTCAGTAGGTTCTTTATTTAGTATCCATGACGATACATGAAGGCTGCTTCCGACT
+
CCCCCFFFFFFFGGGGGGGGGGHHHGHHHHHHHHHHHHHHHHHHHGGGGGHHHHHHHHHHHGGGGHHHHHHHGHHHGHHHHHHHHHHHHGGHHGHGG?EFHFHGGHHHHFGGHGFHHHHHHHHDHHGGGDD<<----.0000000000;0000:0000000000/9;000;0/..././0000;00000009000///0000////9///////;////;///////.9..-9//////./..;:9/::--
@M03495:530:000000000-LYBTV:1:1106:27033:8668 1:N:0:GATCCGGG+ACCTGCTT
GTCAGCATGTGAGCTTTGGTCCAGCCTGAGTCCTGGTTTATCAACGGCAAAATATAGATCGGAAGAGCACACGTCTGAACTCCAGTCACGATCCGGGATCTCGTATGCCGTCTTCTGCTTGAAAAAAAAAAAAAGATATTCGTACATATGGGGTGAACGACTTTTAACAAACCTCAGAGGGTGCCGTAGTTAGTTTGTGGATCCACTGTAGTTGGTAGTACCATCAGAGCGTGTAACAGCAATGGTTTTTG
+
BBCCCFFFFFFFGEGGGGGGGGHHHGGHHGHHFHFFHHHGHHHHHGGGCEGFHHHHFFHGHGGGGGHHHHHHGHHHGGHHHHHHHHHHHEEHEGGGG/??@GGFFHHHHGEFFGHFFFHH3033BF/B////->.>11=00/</.<00=00..:-.:0..-..;9B00;0.;.;/0000...../-:...0000090//.;00/900:0;0;900.0000::B990090;-.../0000:::000;;:.9-
@M03495:530:000000000-LYBTV:1:1106:26452:8679 1:N:0:GATCCGGG+ACCTGCTT
GTCAGCATGTGAGCTTAGGTTTATCAACGGCAAAATATAGATCGGAAGAGCACACGTCTGAACTCCAGTCACGATCCGGGATCTCGTATGCCGTCTTCTGCTTGAAAAAAAAAAATTGGACACGTGTCAAATCGTCAAGTCACGTGATTATACATCGCAACATTCCGCAAACCCTCTGGGTGGTCCTACTTACACTACGGAATACGTATTCGGATGATCATACGTTGGCGCTCAGCTCTTACCTCACACTA
+
BABAAFFFFFFFGFGG5EGGGGFHHFHGFGGGGFGHFHHHHHCGEGGGGHHHHHHG1EGGBDGHHHHGHHHHGGHHCHCEGG1FGHEEHGHHGGEGFGFHHHHH03BGC?E@C@/022@2<1?C0?<0<111F/....<=111>0../00==00=0....-./000/.--:.:.9.:90/;9-.09000000000;//....;/;.////9..;.-///9/9/9//../-.-..//;/////////9/9/9
@M03495:530:000000000-LYBTV:1:1106:12582:8688 1:N:0:GATCCGGG+ACCTGCTT
GTCAGCATGTGAGCTTTGGAACAGGGAGGGTGGTTTATCAACGGCAAAATATAGATCGGAAGAGCACACGTCTGAACTCCAGTCACGATCCGGGATCTCGTATGCCGTCTTCTGCTTGAAAAAAAAAAAAAAACCGGAATACAAAACGTCAGTATACGTATAAGCGTACAAACAGAAATACGGCAGCGCACAGTATCACCTGATTGCAACACCAATTGCTACTTTTAACTTAAGCTAACACAACTCGTAGA
+
CCCDEFFFFFFFGGGGGGGGGGHHHGGGGGEFGGGHHHHHHHGGGGGHHHHHGHHHHHGGGGHHHHHHHGHHHGHHHHHHHHHHHHGGHHGHGGGFGHHGGGHHHHGGGHGHHHHHHGHHHHHGGGGC-----..---<.00000.:-....11:<<.0:10110-.<<.109.//<011<..---.-<---/011111/0//111:1:0.....0101<11011110111011<:11/00...0<.....
@M03495:530:000000000-LYBTV:1:1106:8619:8691 1:N:0:GATCCGGG+ACCTGCTT
GTCAGCATGTGAGCTTTGGAATTAGTAAATTCGTTGACGACAGAAGGAGCAAGATAACGACCACAGGGAGGGTGGTTTATCAACGGCAAAATATAGATCGGAAGAGCACACGTCTGAACTCCAGTCACGATCCGGGATCTCGTATGCCGTCTTCTGCTTGAAAAAAAAAAAAACAAACAAAAGAAGAGATGAAAGGTCAAACGATATACTGCACGTAGTCATATAACTTGGATGTAGAGGACAGAGGTATC
+
CDDDDFFFFFFFGGGGGGGGGGHHHHHHHHHHGHHHHHGGGGGHHHHHHHHHHHHHHHGGGGGHHHHGGGGGGGGGG1FGHHHHGGGGGHHFGHHHHHHHGGGGHHHHHHHGHHHGHHHHHHHHHHHHGGHHGHGGCAFGHHGGHHHHCGGHGHHHHHHFHHHHHGGGAA?<-.<......./../0./000:0:.000000....-0000000../..00000000000:00000000/.</.<<<:000
@M03495:530:000000000-LYBTV:1:1106:16582:8703 1:N:0:GATCCGGG+ACCTGCTT
GTCAGCATGTGAGCTTTGGAATTAGTAAATTCGTTGACGACAGAAGGAGCAAGATAACGACCACAGGGAGGGTGGTTTATCAACGGCAAAATATAGATCGGAAGAGCACACGTCTGAACTCCAGTCACGATCCGGGATCTCGTATGCCGTCTTCTGCTTGAAAAAAAAAAAAAAAAATGTAGCACTAATAACAACAGACATTAGGATATATAATTAAACACAAATACATGAAGAGTACTACGTGTATATAT
+
CCCCCFFFFFFFGGGGGGGGGGHHHHHHHHHHGHHHHHGGGGGHHHHHHHHHHGHHHHGGGGGHHHHGFGGGEFGGGHHHHHHHGGGGGHHHHHHGHHHHGGGGHHHHHHHGHHHGHHHHHHHHHHHHGGHHGHGGD/CGHHFGHHHHGFGHGHHFHHHHHGGHGGGGGG?------.0;00000000000000..//./:0:0000000000;0:00:0....000:000000:0000B0..///00000
@M03495:530:000000000-LYBTV:1:1106:21948:8715 1:N:0:GATCCGGG+ACCTGCTT
GTCAGCATGTGAGCTTTGGTCCACCTGATCCTGGTTTATCAACGGCAAAATATAGATCGGAAGAGCACACGTCTGAACTCCAGTCACGATCCGGGATCTCGTATGCCGTCTTCTGCTTGAAAAAAAAAAAAAATATATTTGATTGGCTTTTCTGCAGGTTGTTTGCCAGGACTTTCCAAGACCTCCACGAGAAACCACAATAAACTTTTTGGAATCTGTACAACTATCATCATTTTTGAGAAACAGTTCTA
+
BBBBBFFFFFFFGGGGGGGCGGHFHHHCHHHHHHAGHHHHGFFEFEGEFHHHHHHHHFHGAFFHHHHHFHCGGGGBEHHHHHHHHFHGGEHEFEG>1FHHF?/G34?E/EGFF4E4FECFC3B0</<//<>@CADFFHHBGBD0<</<.<00==FHCG;GFACCGF000..9900C0000C/CCF./9.--..9/.;:.;BF/B/9//9/--;//;///;////9/9/99;////B/-.../;B/./////
@M03495:530:000000000-LYBTV:1:1106:16490:8730 1:N:0:GATCCGGG+ACCTGCTT
GTCAGCATGTGAGCTTTGGAGTGAAATCTCTTGTCTTAAGGAATAAAGGAAAAAGATTCCGTCGGAGGCTCGGTGCTCTACAGGTTCAACCTTTGTACTCTATTATTGCCTCACATTCCATCTCTTGTGAAAATATATTTGATTGGCTTTTCTGCAGGTTGTTTGCCAGGACTTTCCAAGACCTCCACTAGAAAACACAATAAACTTTTTGGAAGCTGGACAACTATCTTCATTTTTCAGAAACAGTGAAC
+
BBBB@FFFFDFFGGGGGGGFGGHHFHHGGGHHHFHHHHHGHFHHHHHHHHHFHHEGHHHHGGHGGCE?EHHGGGGGHHHEHHHHHHHHHGHFHHHGGHHFHHHHHHHHHHHHHHHHHHHGGHHGHHHHHFHFE?GHHHHHHHHHHHHHGHHHFFHFHFCGFDHHHHHHFHFHHHHH?GGHHHHHHHHGHHH>FH0GHHHGHGGFHHHHHHGGH0;GHHCFHHGEBCCHHHGGGBFGGF0;0;9CBB0F0;0
@M03495:530:000000000-LYBTV:1:1106:12889:8730 1:N:0:GATCCGGG+ACCTGCTT
GTCAGCATGTGAGCTTTGGAGACTGGTTTATCAACGGCAAAATATAGATCGGAAGAGCACACGTCTGAACTCCAGTCACGATCCGGGATCTCGTATGCCGTCTTCTGCTTGAAAAAAAAAAAAAAGTAGACAGAAAAGTCTTCTGCTGACATTAGAACAAATGAGCTACTGTAATCTAACTGCTACACGAAGAGACTTAATGTAAGCTATATATATAAAATGTATCAAGAAAACAATATATAATAGACATA
+
DEDEDFFFFFFFGGGGGGGGGGGHHHHHHHHHHHHGGGGGHHHHHHHHHHHGGGGHHHHHHHGHHHGHHHHHHHHHHHHGGHHGHGGGGEHHHGGHHHHGGGHGHHHHHHHHHHHHGGGGD?</-.11111=0<00//<1111111101/0111111:/<<<11101<0<0111111110<10:110/.-....//011111<1110111111<<111111011111<00/<//..0111:111111<111
@M03495:530:000000000-LYBTV:1:1106:19770:8733 1:N:0:GATCCGGG+ACCTGCTT
GTCAGCATGTGAGCTTTGGAATTAGTAAATTCGTTGACGACAGAAGTAGCAAGATAACGACCACAGGGAGGGTGGTTTATCAACGGCAAAATATAGATCGGAAGAGCACACGTCTGAACTCCAGTCACGATCCGGGATCTCGTATGCCGTCTTCTGCTTGAAAAAAAAAAAGAGTAGGTGAGATGATCAGATCTTTTGTATAACATCTATGTGTAAAGCGTCGTGTTGTGATGTCATTGACATTGCTCGCT
+
BCCCBFFFFFFFGGGGGGGGGGHHHHHHHHHHGHHHHHGGGGGHHHHHHHHHHHHHHHGGGGGHHHHGFEGGEFGEGHHHHHHHGGGGGHHHHHHFHHHHGGGGHHHHHHHGGHHGHGHHHHHFGHHHGFGHGHGG<EFHFHGGGHHHGGCFFFFFHHFHHGHHHGGGG9A../0000090.;000909;0;000009/090000090000;0000000.;:--.9../.0:090009000000;000.-:
@M03495:530:000000000-LYBTV:1:1106:11399:8759 1:N:0:GATCCGGG+ACCTGCTT
GTCAGCATGTGAGCTTTGGTTTATCAACGGCAAAATATAGATCGGAAGAGCACACGTCTGAACTCCAGTCACGATCCGGGATCTCGTATGCCGTCTTCTGCTTGAAAAAAAAAAAAACACAAACAGGCAGCTGAGAGAATACCGAATGTACTCATCTGATACAAACACATAATAACGTCTTCTCGTACTCGCATAGTCACATTACATTCGTAAGACTACACAAGTCACTCACCAGACTGTAATTCATCTAC
+
CBCCDFFFFFFFGGGGGGGFGGHHHHHHGGGGGHHHHHHHHHHHGGGGHHHHHHHGHHHGHHHHHHHHHHHHGGHHGHGGGGGHHHGGHHHHGGGHGHHHHHHHHHHHHGGGGC>>///0//0.>0.....011.00<00000<.<.00000000000000:0:0...90<00000././.000.....<.--<.00000<00<000000/:..0000/0/0..0<0000/0.0.<900000<0<000<00
@M03495:530:000000000-LYBTV:1:1106:5051:8760 1:N:0:GATCCGGG+ACCTGCTT
GTCAGCATGTGAGCTTTGGAGTGAAATCTCTTGTCTTAAGGAATAAAGGAAAAAGATTCCGTCGGAGGCTCGGTGCTCTACAGGTTCAACCTTTGTACTCTATTATTGCCTCACATTCCATCTCTTGTGAAAATATATTTGATTGGCTTTTCTGCAGGTTGTTTGCCAGGACTTTCCAAGACCTCCACTAGAAAACACAATAAACTTTTTGGAAGCTGGACAACTATCTTCATTTTTCAGAAACAGTGAAC
+
CACCCFFFFDFFGGGGGGGGGGHHHHHGHHHHHHHHHHHHHHHHHHHHHHHHHGGGHIHHHIHGGGGGGHHGGGGGHHHHHHHHHHGHHHHHHHHGHHHHHHHHGHHHHHHHHHHHHHHHHHHFHHHHHFHHHGHHGHHHHHHGHGHFHHHGHHHHHHHHHEHHGGHHHHHGHHHHHGHFHGFHHHHGHHEG1GHHHGHGFHHHHHHHHHGGHHFCHHHHHHHHHHGHHHGGFFFFGGFFGBBBFFBBC0:
@M03495:530:000000000-LYBTV:1:1106:13624:8776 1:N:0:GATCCGGG+ACCTGCTT
GTCAGCATGTGAGCTTTGGTGGATGTGGAATGTGTGCGATCCATGAGCATCATCCAGACCTGGTTTATCAACGGCAAAATATAGATCGGAAGAGCACACGTCTGAACTCCAGTCACGATCCGGGATCTCGTATGCCGTCTTCTGCTTGAAAAAAAAAAAAAACCAGCGCATGTTCCGGTCTTCATCAACGCTATACATAGACAATGTGTATGCACTGGTACACTGCGTGACAGATCATCCGATTGGTCATC
+
CCDDDFFFFFFFGGGGGGGGGGHHHHHHHHHHHHHHHGGHGGHHHHHHHHHHHHHHHHGHHGHHHHHHHHHHGGGGGHHHHHHHHHHHGEGGHHHHHHHGHHHGHHHHHHHHHHHHGGHHGHGGGGGHHHGGHHHHGGGHGHHHHHHHGHHHHGGG?---:<:<...<--..0<00.---.:00<000/.-..<000000000/00<0000:0000//0000:000.....00/0<0000......00000
@M03495:530:000000000-LYBTV:1:1106:18087:8777 1:N:0:GATCCGGG+ACCTGCTT
GTCAGCATGTGAGCTTTGGAATTAGCTGGTTTATCAACGGCAAAATATAGATCGGAAGAGCACACGTCTGAACTCCAGTCACGATCCGGGATCTCGTATGCCGTCTTCTGCTTGAAAAAAAAAAACAAAACAACCAAACACTGTGTTATAACATTGACAAGTATAGCACCACGAGCTACTCGGTAGTCTTCAGTGTGAGCTGGGTGCCAGATGACCATATATATATAACAGATGTACATATCTGATGCTAT
+
CCCCCFFFFFFFGGGGGGGGGGHHHHHHHHHHHHHHHHGGGGGGHHHHGHHHHHGGGGHHHHHHHGHHHGGHHHHHHHHHHHGGHGGHGFGGAGHHGGHHHHG?EHGHHHHHHHHHHGH?CGF<<///??0/.>.....00><>10/0=0000=000000.0=000;00....---:000;.....90000000;;000990;./../00.00000000000009000:0:/0000000090:0;00B000
@M03495:530:000000000-LYBTV:1:1106:9975:8793 1:N:0:GATCCGGG+ACCTCCTT
GTCAGCATGTGAGCTTTGGAGTGAAATCTCTTGTCTTAAGGAATAAAGGAAAAAGATTCCGTCGGAGGCTCGGTGCTCTACAGGTTCAACCTTTGTACTCTATTATTGCCTCACATTCCATCTCTTGTGAAAATATATTTGATTGGCTTTTCTGCAGGTTGTTTGCCAGGACTTTCCAAGACCTCCACTAGAAAACACAATAAACTTTTTGGAAGCTGGACAACTATCTTCATTTTTCAGAAACAGTGAAC
+
A>ABBFFFFFFBGCGGGGGGGGHHHFHHFHHFGDHHHHHFFGHFHHFHHFHGHEEFHHHHHHGCGGGGGCGEGEGFGGHHHHHGFFHHHHHGHHHBGHHHHEGHHHHHHGFGHHFHFHHFGHFDFHHGGDGHBFGHHHFGHHHHH0FGFFBF3B3FHHHHFDEHFGBHBCGEGHFF?FDG0FFCGEHHGHH1=1<GGGH.D<<DGDGHHHG-C0:.GHCGHHHHHHFFFG0CFBBFGBFFFBBFFGBFFB0
@M03495:530:000000000-LYBTV:1:1106:6264:8809 1:N:0:GATCCGGG+ACCTGCTT
GTCAGCATGTGAGCTTTGGAGTGAAATCTCTTGTCTTAAGGAATAAAGGAAAAAGATTCCGTCGGAGGCTCGGTGCTCTACAGGTTCAACCTTTGTACTCTATTATTGCCTCACATTCCATCTCTTGTGAAAATATATTTGATTGGCTTTTCTGCAGGTTGTTTGCCAGGACTTTCCAAGACCTCCACTAGAAAACACAATAAACTTTTTGGAAGCTGGACAACTATCTTCATTTTTCAGAAACAGTGAAC
+
BBCBBFFFFFFFGGGGGGGGGGHHHHHHHHHHHHHHHHHHHHHHHHHHHHHHHHGGHHHHHHHGGGGGGHHGGGGGHHHHHHGHFHHHHHHHHHHHHHGHHHHHHHHHHHHHHHHHHHHHHGHHHHHHHHHHHHFHHHHHGFHHHFGHHHHHHGHHHHHHHFHHHHHGHHHHHHHHHHHGFHHGHHGHHHGFFFBHHFHGGF<0DGHGHHGGBHFGFHHEHHGHHHHGHHGGGGGGGFFFFFFFFF;F0C0
@M03495:530:000000000-LYBTV:1:1106:4585:8810 1:N:0:GATCCGGG+ACCTGCTT
GTCAGCATGTGAGCTTTGGAGTGAAATCTCTTGTCTTAAGGAATAAAGGAAAAAGATTCCGTCGGAGGCTCGGTGCTCTACAGGTTCAACCTTTGTACTCTATTATTGCCTCACATTCCATCTCTTGTGAAAATATATTTGATTGGCTTTTCTGCAGGTTGTTTGCCAGGACTTTCCAAGACCTCCACTAGAAAACACAATAAACTTTTTGGAAGCTGGACAACTATCTTCATTTTTCAGAAACAGTGAAC
+
BBCCCFFFFFFFGGGGGGGGGGHHHHHHHHHHHHHHHHHHHHHHHHHHHHHHHHGGHIHHHHHGGGGGGHHGGGGGHHHHHHHHHHGHHHHHHHHHHHHHHHHHHHHHHHHHHHHHHHHHHHHHHHHHHHHHFGHHHHHHHHHHHHHHHHHHHHHHHHGHGEHHHHGHGHHHHHHFHGHHFHHHHHHHHHGDFGHFHFHGHHGGGHHHHHGGFHFHHHHHFGFEHHHHGHEFFFGGGGGFGFBFGFBF<0<
@M03495:530:000000000-LYBTV:1:1106:21450:8815 1:N:0:GATCCGGG+ACCTGCTT
GTCAGCATGTGAGCTGGTTTATCAACGGCAAAATATAGATCGGAAGAGCACACGTCTGAACTCCAGTCACGATCCGGGATCTCGTATGCCGTCTTCTGCTTGAAAAAAAAAACTGCACAGCTTTGGAAACTTTCCATCTAGAGTGACGGCGAGGTAAGCGGAATTCCTAGTTGAGCGTGGAAATGCGTCGCTATTAGGAGGAGCACCATGGACGAAAGCGGCTTACTGTACGGTAACTGACGTTGCGTCTC
+
ABAAAFFFFFFFGFGGGGGGFGHHHHGGGGGFHGHHHGHHHGGEGGHHHHHGHGGHFFHHFFHHHHGHHHGGHGGC@GEDFGFGFFHHHFFGCFGFHHHHHHECGEFGGG/</2222<22?<2FD011?F1111?1@F1F111111<.-----:.0;CB----.0;00C090;0/9-..9.09;90.:;--.9.9//9/9.A.AA..9/////--;.9/.9--;99B///9....;//;/9..9..;.-;9
@M03495:530:000000000-LYBTV:1:1106:9748:8828 1:N:0:GATCCGGG+ACCTGCTT
GTCAGCATGTGAGCTTTGGAGGGCAAGAAGTGGTTGTGACGAGGGTGGTTTATCAACGGCAAAATATAGATCGGAAGAGCACACGTCTGAACTCCAGTCACGATCCGGGATCTCGTATGCCGTCTTCTGCTTGAAAAAAAAAAAAAAACTACACAGAGTGTTGTAGTCAGAGTACCACGTCACATATACTAACATTGAGGTGATAAGTTAAAAGCAGTTTATTGCGAATTGTTCAGATAGATCGTAGCTGA
+
CCCCDFFFFFFFGGGGGGGGGGGGGGGHHHHGHGFGGGHHGGGGGEFGFGHHHHHHHGGGGGHHHHHHHHHHHGGGGHHHHHHHGHHHGGHHHHHHHHHHHGGHHGHGGCGFHHGGGHHHHGGGHGHHHHHHHHHHFCDGGGF--<--.01<0/0<</<1<1./111:11<0<1111<.<...110:1111100:1<10//.:<<10<111111.0:11111111.--<.0:1<11111:11<.<...<00
@M03495:530:000000000-LYBTV:1:1106:3677:8837 1:N:0:GATCCGGG+ACCTGCTT
GTCAGCATGTGAGCTTTGGAATTATTCGTTGACGACAGAAGGAGCAAGATAACGACCACAGGGAGGGTGGTTTATCAACGGCAAAATATAGATCGGAAGAGCACACGTCTGAACTCCAGTCACGATCCGGGATCTCGTATGCCGTCTTCTGCTTGAAAAAAAAAAAAATAATATATATAATAAACTTGATAGCTCTACAACAGCAGATAACTGCTAGACGACTGCTGAACAGATTGCAACGATGAGCAGAG
+
CBCCCFFFFFFFGGGGGGGGGGHHHHHHHHHHHGGGGGHHHHHHHHHHHHHHHGGGGGHHHHGFEGGBFFGGHHHHGHHGGGGGHHHHHHHGHGHGFGGHHHHHHHGGHHGGHHHHHHHHHHHGGHHGHGGGGCHHHFGHHHGGGGHGHHHGHHH<GH0<A@:ED?--.0;00000;90;0000000000000000000::./././;00000000000.--../0;000;//0000000-;..0000//.
@M03495:530:000000000-LYBTV:1:1106:20381:8838 1:N:0:GATCCGGG+ACCTGCTT
GTCAGCATGTGAGCTTTGGTCCGCCTGAGTCCCTGGTTTATCAACGGCAAAATATAGATCGGAAGAGCACACGTCTGAACTCCAGTCACGATCCGGGATCTCGTATGCCGTCTTCTGCTTGAAAAAAAAAAAAAAAAAGAAACTGGTAGCCGACAGCTCTACTCGTATAATCCACATATTGGATAGCAATACCGACGATGCAGGTCTGCTCGCTTCTGGTATATAAGAGATCAGTGGAACTAGTAGTCGTT
+
CCCDDFFFFFFFGGGGGGGGGGGGGGHHHHHHHHHHHHHHHHHHHGGGGGHHHHHHHHHHHGGGGHHHHHHHGHHHGGHHHHHHHHHHHGGHHGHGGGEGHHHGGHHHHGGGHGGHHHHHHHHHHHGGGGGD-<----.:.//11/11100.----<00:1110.<./0111100:<0111000101110<00..---.<901..01/111.-.<.110111<1:111</100<11/<00:0011111..9
@M03495:530:000000000-LYBTV:1:1106:27807:8846 1:N:0:GATCCGGG+ACCTGCTT
GTCAGCATGTGAGCTTTGGATGGTTCTGGTTTATCAACGGCAAAATATAGATCGGAAGAGCACACGTCTGAACTCCAGTCACGATCCGGGATCTCGTATGCCGTCTTCTGCTTGAAAAAAAAAAAAGATATACATATGAGTCTAGTAGAGCTATGGAGAAAAGCAATATAGTATATTCGTCATAAGCCGCAATGAGACTCAGAGTACAGTACCTTACTGCACGAACAGCAGCATGACATGGTCCATGTTCC
+
BBBCCFFFFFFFGGGGGGGGGGGFGHHHHHHHHHHHHHGGGGGHHHHHHHHHHHGGGGHHHHHHHGHHHGHHHHHHHHHHHHGGHHEGE/?>EGHG?EHHFHG?EGFHFHGHHHGHGHGGGGC<<//=1111111>1111111=111<11100110</0.0//.0/0:<1111:1:11//...11100---<.0111000<000<C111<11111<011<00...--/</./.1000010/110011<:11
@M03495:530:000000000-LYBTV:1:1106:25253:8847 1:N:0:GATCCGGG+ACCTGCTT
GTCAGCATGTGAGCTTTGGAGTGAAATCTCTTGTCTTAAGGAATAAAGGAAAAAGATTCCGTCGGAGGCTCGGTGCTCTACAGGTTCAACCTTTGTACTCTATTATTGCCTCACATTCCATCTCTTGTGAAAATATATTTGATTGGCTTTTCTGCAGGTTGTTTGCCAGGACTTTCCAAGACCTCCACTAGAAAACACAATAAACTTTTTGGAAGCTGGACAACTATCTTCATTTTTCAGAAACAGTGAAA
+
CBBCCFFFFFFFGGGGGGGGGGHHHHHHHHHHHHHHHHHHHHHHHHHHGHHHHGGGHHIIHHHGGGGGGHHGGGGGHHHHHHHHHHHHHHHHGHHHHHHHHHGHHHHHHHHHHHHHHHHHHHHHHHHHHHHHHHHFHHHHHGHHHHHHHHHHFHHHHHHHHGHHHHHHGHHHHHHGGHFHHHHHHHHHHHHFGFHHGHFEGG<0D0GHHHGGFHGEHHGGHFHFFHHHHHFGGFFGGGGFGFBFFB;B;F0
@M03495:530:000000000-LYBTV:1:1106:27412:8852 1:N:0:GATCCGGG+ACCTGCTT
GTCAGCATGTGAGCTTTGGTCCAGCCTGAGTCCTGGTTTATCAACGGCAAAATATAGATCGGAAGAGCACACGTCTGAACTCCAGTCACGATCCGGGATCTCGTATGCCGTCTTCTGCTTGAAAAAAAAAAATACACAACCGCACAATCATCCTTCTGGCTCCTTCCACCTTAACATTACTGCATAGGGTACTTATTATCTCTTCTCTGCTGTACATTCGTGTTGTGCATATATGTGTCCCATGATCTGTA
+
BBBBBFFFFDDFGGGGGGGGGGHHHGHHHHGHHHHHHHHHHHHHHGGGGEHHHHFHBHHHHGFFGHHHHGHHGHHHGHHHHHHHFGHHHEDHHGHGGG113F0?EHHHGGGGFFBEFFFD3?FFD0CC@<<>01<111<.<----<<0/C000000000:/0./00:00..00000090;00;00000.///;00000000;00900000;90000/9/9/....;.//9///9///9////////////9
@M03495:530:000000000-LYBTV:1:1106:13283:8877 1:N:0:GATCCGGG+ACCTGCTT
GTCAGCATGTGAGCTTTGGCGACAGAAGGAGCAAGATAACGACCACAGGGAGGGTGGTTTATCAACGGCAAAATATAGATCGGAAGAGCACACGTCTGAACTCCAGTCACGATCCGGGATCTCGTATGCCGTCTTCTGCTTGAAAAAAAAAAAACATAGGTAGCGCAGAAGTAGACAGCCTAGGGATACGAAAACAACCAAGAGAGGTCGACAGCAAGTCGTCGTCACTGAGAAGCAGTGTCGTCACCGTG
+
CCDEDFFFFFFFGGGGGGGGGGGGGHHHHHHHHHHGHHHHGGGGGHHHHGGGGGEFGGGHHHHHHHGGGGGHHHHHHHHHHHGGGGHHHHHHHGHHHGHHHHHHHHHHHHGGHHGHGGGFFHHHGGHHHGGGCHGHHGHHHFGHHHHGGF@A--..01101100-----/0:11<11/..:0//.///0...<-/........./..::---.-.///11..<--.<.110011/0:/10<:.....0...
@M03495:530:000000000-LYBTV:1:1106:9010:8887 1:N:0:GATCCGGG+ACCTGCTT
GTCAGCATGTGAGCTTTGGAGGGCAAGAAGTGGTTGTGACGAGGGTGGTTTATCAACGGCAAAATATAGATCGGAAGAGCACACGTCTGAACTCCAGTCACGATCCGGGATCTCGTATGCCGTCTTCTGCTTGAAAAAAAAAAAAAAGAGCTAACAGAACAGAGACGCACATTTCCACACTATATTAGGAACTCATGAAGTAAGCACAGCATGCAACCAGACCTGTAAATATGGTCAAATAAATTGCAATA
+
BBCCCFFFFFFFGGGGGGGGGGGGGGGHHHHHHHGGGGHHGGGGGBFGFGHHHHHHHGGGGGHHHHHHHHHHHGGGGGHHHHHHGHHHGHHHHHHHHHHHHGGHHGHGGGGGHHHFGHHHHGFGHGHHHHHHHHHHHGGGGG@----.<:/00<:00/0/////:/.-9--1<11110<.//1:<<1<111.0101111111<101///./100010......0/11:1:111111101111:11111111
@M03495:530:000000000-LYBTV:1:1106:12429:8910 1:N:0:GATCCGGG+ACCTGCTT
GTCAGCATGTGAGCTTTGGAATTAGTAAATTCGTTGACGACAGAAGGAGCAAGATAACGACCACAGGGAGGGTGGTTTATCAACGGCAAAATATAGATCGGAAGAGCACACGTCTGAACTCCAGTCACGATCCGGGATCTCGTATGCCGTCTTCTGCTTGAAAAAAAAAAAAAAAAATAACAAGATACTAACTCCAAACGCAACTCGAGAACTAAAAACCGAACTCAATAAGTCTCATGCCCAGTACTGAA
+
CCCCCFFFFFFFGGGGGGGGGGHHHHHGHHHHGGHHHHGGGGGHHHHHHHHHHHHHHHGGGGGHHHHGEEGGEFGGGHHHHHHHGGGGGEGGGHHHHHHGGGGGHHHHHHHGHHHGHHHHHHHGHHHHGGHHGHGGFD/FGHGGHHHHGDGHGDGHHHHFHHFHHG?:D9------:.:9BB//99/////:///;/:..--;-//...9.://////;.----.////////://///////:/;B/;B/
@M03495:530:000000000-LYBTV:1:1106:6743:8915 1:N:0:GATCCGGG+ACCTGCTT
GTCAGCATGTGAGCTTTGGTCCAGCCTGAGTCCTGGTTTATCAACGGCAAAATATAGATCGGAAGAGCACACGTCTGAACTCCAGTCACGATCCGGGATCTCGTATGCCGTCTTCTGCTTGAAAAAAAAAAAAAAAGCAAATACCATATACATAGACCGATGATAAATAAAATAGTTTATAGAAGATCAATAAGGTAACTCAGCACTGAATATACAGCCTAGTCTAGTCAGTATTTGTATCACCGCAAGTA
+
CCCDDFFFFFFFGGGGGGGGGGHHHGHHHHHHHHHHHHHHHHHHHGGGGGHHHHHHHHHHHGGGGHHHHHHHGHHHGHHHHHHHHHHHHGGHHGHFGG?CGHHGGHHHHGGGHGHGHHHHGHHGHHGDGCC<@---.<0<00=000;:;0000000:0--;.0;000000;00:0000000::000000000000000:000000.0/:000000:00./0/:0000:000000000000000/:----;0
@M03495:530:000000000-LYBTV:1:1106:6153:8923 1:N:0:GATCCGGG+ACCTGCTT
GTCAGCATGTGAGCTTTGGTTTATCAACGGCAAAATATAGATCGGAAGAGCACACGTCTGAACTCCAGTCACGATCCGGGATCTCGTATGCCGTCTTCTGCTTGAAAAAAAAAAAATACATATCTTGTGAAAATAGAGTTGATTGGCTTTTCTGCATCCTGCATACCATAACTATCCAAGAACTGAACTAGAAAACACACAAAACTTTTGTAAAGCTTGTCAAATATCTTCATTTTTCATATACAGTTAAC
+
CCDDCFFFFFFFGGGGGGGFGGHHHHHHGGGGGHHHHHHHHHHHGGGGHHHHHHHGHHHGHHHHHHHHHHHHGGHHGHGGGFEHHHGGHHHHGGGHGHHHGHHHHFHHGCECG/B/?11=11?F111=1111<1>111><111110010/<0000=00<<00/=0</00:C:00=0/000.//<00000<0000/<9.<..<...<0:00/<000000/.<0:0<0:000<000000<00<0:<000000<
@M03495:530:000000000-LYBTV:1:1106:13606:8933 1:N:0:GATCCGGG+ACCTGCTT
GTCAGCATGTGAGCTTTGGTGGATGTGGAATGTGTGCGATCCATGAGCATCATCCAGACCTGGTTTATCAACGGCAAAATATAGATCGGAAGAGCACACGTCTGAACTCCAGTCACGATCCGGGATCTCGTATGCCGTCTTCTGCTTGAAAAAAAAAAAAAAACAAAACCACATAAGTACTACATCAACTGAGATAAAACAATACAGTTCAAACAATGTACTATCTGCAAGATACGTGTAAGGAGCGAGGA
+
DCDDDFFFFFFFGGGGGGGGGGHHHHHHHHHHHHHHHGGHGGHHHHHHHHHHHHHHHHGHHHHHHHHHHHHHGGGGGHHHHHHHHHHHGGGGHHHHHHHGHHHGHHHHHHHHHHHHGGHHGHGGGFFHHHGGHHHHGGGHGHHHHHHHHGHHH/EEEC@-<--....:..<..0011<111:10110:/1/001111110<<B1001111111:.<0<111<111111100/01190/</1100..-----
@M03495:530:000000000-LYBTV:1:1106:14992:8948 1:N:0:GATCCGGG+ACCTGCTT
GTCAGCATGTGAGCTTTGGTCCAGCCTGAGTCCTGGTTTATCAACGGCAAAATATAGATCGGAAGAGCACACGTCTGAACTCCAGTCACGATCCGGGATCTCGTATGCCGTCTTCTGCTTGAAAAAAAAAAAAAAAGGAATACAGAAGAACAACCGGACGTCGCTGTACGTAACGTCCGGAACTGTCAAGACTGGACAGAACACGACTACGGGGATCAATGAGACGAATGTGACGAACAGTCTAACATGGA
+
CCCDEFFFFFFFGGGGGGGGGGHHHGHHHHHHHHHHHHHHHHHHHGGGGGHHHHHHHHHHHGGGGHHHHHHHGHHH?DDFHHHHHHHHHGGHHGHGGGEEHHHGGHHHHGGGHGHHHGHHHHHHHHGGF@D/<<--<.//00<0:1000////..-<---..-<<..11./0...:..--.--00111100/10./.0./0//:.--.-/..---..:0:11110.-<.01111..---/1:11100<0/0
@M03495:530:000000000-LYBTV:1:1106:26521:8949 1:N:0:GATCCGGG+ACCTGCTT
GTCAGCATGTGAGCTTTGGACTCCTGACTGGTTTATCAACGGCAAAATATAGATCGGAAGAGCACACGTCTGAACTCCAGTCACGATCCGGGATCTCGTATGCCGTCTTCTGCTTGAAAAAAAAAAAGCACATATTCCATCTCCTAGATCCGCTATCCCCCGCGTAAAGGACTGGATCTGTGATGTAGGTGCATTTACACTGGTCCCACCTTCCACTGCCCCGACCGCTCGAGTCGATCAATGCTATCTAT
+
BABBAFFFFFFFGGGGGGGGGGHHHHHHHHHHHFHGHHHHGGGGGHHHHHHGHFHHFEEEFFFGHHHG1GHGHHHHHHHGHHHHGDHHG1>E/1FGHH1E33BGEGGHGFHHHEG3BGHBGC/>BB@/0?F01<111111<1111111==10..-.///<.----9..009./..;009090000;0;0000000000000;9///./..9/;//////9..-----9@9--./.9....///////////
@M03495:530:000000000-LYBTV:1:1106:27443:8953 1:N:0:GATCCGGG+ACCTGCTT
GTCAGCATGTGAGCTTTGGAGTGAAATCTCTTGTCTTAAGGAATAAAGGAAAAAGATTCCGTCGGAGGCTCGGTGCTCTACAGGTTCAACCTTTGTACTCTATTATTGCCTCACATTCCATCTCTTGTGAAAATATATTTGATTGGCTTTTCTGCAGGTTGTTTGCCAGGACTTTCCAAGACCTCCACTAGAAAACACAATAAACTTTTTGGAAGCTGGACAACTATCTTCATTTTTCAGCAACAGTGAAC
+
AAAAAFFFF1BDGFGFGGGGFAAE3GGHGGHGHGFHHHHHB1GFHHHFFGGFF0EFGHHHHE0EE/EFFCEE/EECHHFHHHHGFGFFGHFHGHFBFHFGHEGHFHGBFHHHHEHDHFHGD1GHGFGFCB21FGFFGHHHHEGHG0F1C01B>GHHHF0@@?GHHHFGFHAFFBGHGFGE0001F.CGDF<D<FBFAGA<DFBGHHGGG0@@BC=:00:.CGCGGC0;G0;BFGBBBCFG09/;:F000;0
@M03495:530:000000000-LYBTV:1:1106:8531:8954 1:N:0:GATCCGGG+ACCTGCTT
GTCAGCATGTGAGCTTTGGAATTAGTAAATTCGTTGACGACAGAAGGAGCAAGATAACGACTGGTTTATCAACGGCAAAATATAGATCGGAAGAGCACACGTCTGAACTCCAGTCACGATCCGGGATCTCGTATGCCGTCTTCTGCTTGAAAAAAAAAAAAAATAAACATTGAACAACGAAGACAATCATAAATAGAAGCATAGTGAGAGACTGACGAGAATTAATATAAGAAGATAATGAATAATCGTTA
+
EDEDDFFFFFFFGGGGGGGGGGHHHHHHHHHHGHHHHHGGGGGHHHHHHHHHHHHHHHGGGGGHHHHHHHHHHGGGGGHHHHHHHHHHHGGGGHHHHHHHGHHHGHHHHHHHHHHHHGGHHGHDFCFFHHHGGHHHHGEGHGHHHHHHHHHGGHGGEC@-@--.<1<0<:111101/.-9...///<00<11111<:1100:<0111010./00<0..-..01:111111111/01:11111:1111....
@M03495:530:000000000-LYBTV:1:1106:15465:8962 1:N:0:GATCCGGG+ACCTGCTT
GTCAGCATGTGAGCTTTGGAGTGAAATCTCTTGTCTTAAGGAATAAAGGAAAAAGATTCCGTCGGAGGCTCGGTGCTCTACAGGTTCAACCTTTGTACTCTATTATTGCCTCACATTCCATCTCTTGTGAAAATATATTTGATTGGCTTTTCTGCAGGTTGTTTGCCAGGACTTTCCAAGACCTCCACTAGAAAACACAATAAACTTTTTGGAAGCTGGACAACTATCTTCATTTTTCAGAAACAGTGAAC
+
BBCCDFFFFFFFGGGGGGGGGGHHHHHHHHHHHHHHHHHHHHHHHHHHHHHHHHGGHIIHHHHGGGGGGHHGGGGGHHHHHHHHHHHHHHHHHHHGHHHGHHHHHHHHHHHHHHHHHHHHHHHHHHHHHFHHHGHHHHHHGHHHHGHHHHHHHHGHHHHHGAGHHHHHHHHHHHHHHFGFHHHHHHHHHHHDDGHHHHGEHG<GHHHHHHGGHHGEGHHHHHGHGHFGHHGGGGGGGGGGFFFFGGFG1F0
@M03495:530:000000000-LYBTV:1:1106:16741:8966 1:N:0:GATCCGGG+ACCTGCTT
GTCAGCATGTGAGCTTTGGTCCAGCCTGAGTCCCTGGTTTATCAACGGCAAAATATAGATCGGAAGAGCACACGTCTGAACTCCAGTCACGATCCGGGATCTCGTATGCCGTCTTCTGCTTGAAAAAAAAAAACAATACTGACTGGCGCAGGGGTTAGCGACTGTACAAGAGTATCGGTGTAATCCATCGCTGTCCGCAGGAATACTGTAGGCTGAGTAGCCTGACTGTACGGTAACTGTCGTATGTGTCT
+
BBCCCFFFFFFFGGGGGGGGGGHHHGHHHHHHHHHHHHHHHHHHHHGGGGGHGHHHHHHHHHGGGGGHHHHHHGHHHGHHHHHHHHHHHHGGHHGHGGGEGHHHGGHHHHGGGHGHHHGHHFFBGFHGGGF/>.>.<>1>>D111.<-.-----.-.:0----.000009/.;000.;:.::0000000.9:.:00.-:-9.;00000000000..A90:900:/;00:00;.:.9000:0...9/0000;
@M03495:530:000000000-LYBTV:1:1106:13174:8974 1:N:0:GATCCGGG+ACCTGCTT
GTCAGCATGTGAGCTTTGGAGTGAAATCTCTTGTCTTAAGGAATAAAGGAAAAAGATTCCGTCGGAGGCTCGGTGCTCTACAGGTTCAACCTTTGTACTCTATTATTGCCTCACATTCCATCTCTTGTGAAAATATATTTGATTGGCTTTTCTGCAGGTTGTTTGCCAGGACTTTCCAAGACCTCCACTAGAAAACACAATAAACTTTTTGGAAGCTGGACAACTATCTTCATTTTTCAGAAACAGTGAAC
+
CCCDDFFFFFFFGGGGGGGGGGHHHGHHHHHHHHHHHHHHHHHHHHHHHHHHHHGGHHHHHHHGGGGGGHHGGGGGHHHHHHHHHHHHHHHHHHHHHHHHHHHHGHHHHHHHHHHHHHHHHHHHHHHHHHFHHHHHHHHHHFHHHHHHHHHHHHHHHHHHHGHHHHHHHGHHHHHHHHHHGHHHHHHHHHHHGFHHHHGGHHHHHHGHHHGGFHFHHHHHHGFGHHHHHHGGGGGGGGGFGFGGGFFG<C0
@M03495:530:000000000-LYBTV:1:1106:12118:8992 1:N:0:GATCCGGG+ACCTGCTT
GTCAGCATGTGAGCTTTGGAGTGAAATCTCTTGTCTTAAGGAATAAAGGAAAAAGATTCCGTCGGAGGCTCGGTGCTCTACAGGTTCAACCTTTGTACTCTATTATTGCCTCACATTCCATCTCTTGTGAAAATATATTTGATTGGCTTTTCTGCAGGTTGTTTGCCAGGACTTTCCAAGACCTCCACTAGAAAACACAATACACTTTTTGGAAGCTGGACAACTATCTTCATTTTTCAGAAACAGTGAAC
+
BBBBBFFFFFFFGGGGGFFGGGHHHHHHHGGHHHHHHHHGHFBHBGHHHHHHHGGEGHHHHHHGGGGGGHHGGEGGHHHGHHHHHHHHHHHGFGHHFHHHFHGHFHHHHHHHHHHGHFHFHHHHHHHHHGHFHHHHFHHHHFHHHFFFHHHHHHHFHHHFG?FHGHGHHEEHCFHFFFHHFHHHHGHHHHHDGG0FGGFCGB/<GHFGFBDDGE/.GHGFGHHHHGHHHGFFGFFGG/CBB99CFG;C0C0
@M03495:530:000000000-LYBTV:1:1106:9857:8992 1:N:0:GATCCGGG+ACCTGCTT
GTCAGCATGTGAGCTTTGGAGTGAAATCTCTTGTCTTAAGGAATAAAGGAAAAAGATTCCGTCGGAGCCTCGGTGCTCTACAGGTTCAACCTTTGTACTCTATTATTGCCTCACATTCCATCTCTTGTGAAAATATATTTGATTGGCTTTTCTGCAGGTTGTTTGCCAGGACTTTCCAAGACCTCCACTAGAAAACACAATAAACTTTTTGGAAGCTGGACAACTATCTTCATTTTTCAGAAACAGTGAAC
+
CCCDDFFFFFFFGGGGGGGGGGHHHHHHHHHHHHHHHHHHHHHHHHHHHHHHHHGGHIHHHIHGGGGGGHHGGGGGHHHHHHHHHHHHHHHGGHHGGHHHHHHHHHHHHHHHHHHHHGHGHHHHHGHHHHHHHGFHHHHHHHHHHFHHHHHHHGHHHHHHHGHHHGHHHHHHGHGHGHFHGGHHHHHHHHG1GFHHHHHEHD<DHHHHHHGCFHFEHH:CFFHHHHHFFCGHHGHHHGGFF;CFFFFG;F0
@M03495:530:000000000-LYBTV:1:1106:22777:9007 1:N:0:GATCCGGG+ACCTGCTT
GTCAGCATGTGAGCTTTGGAGGGCAAGAAGTGGTTGTGACTGGTTTATCAACGGCAAAATATAGATCGGAAGAGCACACTCTGAACTCCAGTCACGATCCGGGATCTCGTATGCCGTCTTCTGCTTGTAAAAATAAATATTCCTTTATATTACCAAGTTCGATTGAGATGACCTTTGAAGATCATTCTTATTAAAAACAACCCCATTTCTGGACGTCGTTCAACATTCGTCATTTGTCAGCAAGTATGAAC
+
ABBBACFFFFFFGGGFGGFGFCCEFGCFFFBFGGGGGDDGFDDGGEGGHHHG2E?FFA2FDGFHFFDC11?ECHHBFFGHGFHFGCGHH@GGHHHA1FGD?E@//?GHGF?F3FHEFGHA333B?FG03BBFH0@222222222>22>2>111111??<1//1??11.111>1>1<<1<1110<0=00=0D000=00<....::.:0000000.-;.-9../000/000/.;.0;00000099/0/////9
@M03495:530:000000000-LYBTV:1:1106:14588:9017 1:N:0:GATCCGGG+ACCTGCTT
GTCAGCATGTGAGCTTTGGAGTGAAATCTCTTGTCTTAAGGAATAAAGGAAAAAGATTCCGTCGGAGGCTCGGTGCTCTACAGGTTCAACCTTTGTACTCTATTATTGCCTCACATTCCATCTCTTGTGAAAATATATTTGATTGGCTTTTCTGCAGGTTGTTTGCCAGGACTTTCCAAGACCTCCACTAGAAAACACAATAAACTTTTTGGAAGCTGGACAACTATCTTCATTTTTCAGAAACAGTGAAC
+
CBCCCFFFFFFFGFGGGGGGGGHHHHHHHHHHHHHHHHHHHHHHHHHHHHHHFHGGHHHIHHHGGGGGGHHGGEGGHHHGHHHHHHHHHHHHHHHGHHHHHHHHHHHHHHHHHHHHHHHHHHGHHHHGHHHHHGHHHHHHHDHHHFHFHHHHGHGHHAGHFDHHHHHHHEEHGHHHGHGHFHFHHHHHHHHHHHHHGHHGG<DGGFFGHHGGFFFHHHHAGHHEGHGHHHGGGGGGGFGGG0FFGGFF;C0
@M03495:530:000000000-LYBTV:1:1106:3682:9017 1:N:0:GATCCGGG+ACCTGCTT
GTCAGCATGTGAGCTTTGGATGGTTCTGGTTTATCAACGGCAAAATATAGATCGGAAGAGCACACGTCTGAACTCCAGTCACGATCCGGGATCTCGTATGCCGTCTTCTGCTTGAAAAAAAAAAAAAAACAATTAATGTCTAGAATGCTCAATGTTATATACAACCAGTAAAGAGAAAATTGTCTCACGAAACTCTTATGAACGACAGCATTACAATACTATATGTTACATGTAGTCGAGGCGAATACTGT
+
CBCDEFFFFFFFGGGGGGGGGGGHHHHHHHHHHHHHHHGGGGGHHHHHHHHHHHGGGGHHHHHHHGHHHGHHHHHHHHHHHHGGHHGHGGGG1GHHFGHHHHGGGHGHHHHHHHFHHHHGGCG/>/<--..<011111<1<=111111=11011<1111111100..<<111:1</00/<01111111....<1011111<11..---</:11111110111111111111111111..--<-<--.<11:
@M03495:530:000000000-LYBTV:1:1106:6612:9022 1:N:0:GATCCGGG+ACCTGCTT
GTCAGCATGTGAGCTTTGGAATTAGTAAATTCGTTGACGACAGAAGGAGCAAGATAACGACCACAGGGAGGGTGGTTTATCAACGGCAAAATATAGATCGGAAGAGCACACGTCTGAACTCCAGTCACGATCCGGGATCTCGTATGCCGTCTTCTGCTTGAAAAAAAAAAAAAGATGAGAAGCAGATAACACGAGGGCATACTTGCATAATTATATCGCTGGTACTGCTAGTGCCAGAGTGAATCGAGAAT
+
CCCCCFFFFFFFGGGGGGGGGGHHHHHHHHHHGHHHHHGGGGGHGHHHHHHHHHHHHHGGGGGHHHHGGGGGEFGGGHHHHHHHGGGGGHHGGHHHHHHHGGGGHHHHHHHGHHHGHHHHHHHHHHHHGDHHGHGGC<?DGHFEFHHHGGGHGHHHGHHGHGHHGG@EG?9--.;000090:0://000000.----../00000000000000000.9..-;000::0000000:0..0:0000.....0
@M03495:530:000000000-LYBTV:1:1106:10619:9027 1:N:0:GATCCGGG+ACCTGCTT
GTCAGCATGTGAGCTTTGGTCCAGCCTGAGTCCTGGTTTATCAACGGCAAAATATAGATCGGAAGAGCACACGTCTGAACTCCAGTCACGATCCGGGATCTCGTATGCCGTCTTCTGCTTGAAAAAAAAAAAAAAAAAGAACATGCTTTTGTGACGATTCGTGTAGCTGGACACGTACTACTTGATGTACTAGGAAGTCATCAATACAATAATATCATATACCAAACACTTGAGTCTACCACAGGATTACG
+
CBCCDFFFFFFFGGGGGGGGGGHHHGHHHHHHHHHHHHHHHHHHHGGGGGHHHHHHHHHHHGGGGHHHHHHHGHHHGHHHHHHHHHHHHGGHHGHFGEECHHHGGHHHHGGGHGHHHHHHHHHHHHGFG/AA-<<-<-...//1001110<//11....1./../1110/..0.../..11111011<111:1/01.<11111011000110111<111111100....<100011111100.<..0100.
@M03495:530:000000000-LYBTV:1:1106:16734:9029 1:N:0:GATCCGGG+ACCTGCTT
GTCAGCATGTGAGCTTTGGTCCAGCCTGAGTCCTGGTTTATCAACGGCAAAATATAGATCGGAAGAGCACACGTCTGAACTCCAGTCACGATCCGGGATCTCGTATGCCGTCTTCTGCTTGAAAAAAAAAAAACAAATAAACGGAATGCATTGAAGGTGTCACCAGAGACGACTATAGGCCGTAGTTATAGAGAAAGCAGGACAGACCAGTTCAGTAGGCCAGCATATAGTACTATTATGAAGTGTGAGGA
+
CCCCCFFFFFFFGGGGGGFGGGHHHGHHHHGHHHHHHHHHHHHHHGGGGGHHHHHHHHHHHGGGGGHHHHHHGHHHGBFHHHHHHHHHHGGHHGHFGEEFHHHGGHHHHGGGHGHHHHHHHHHFHHGGGF?><...01111<.<.<<000000000000000000.../:.-9;D000000--:.;00000;00090/09.99/.;..9.;0000000000.../0000090000000:000009;000.0
@M03495:530:000000000-LYBTV:1:1106:3997:9038 1:N:0:GATCCGGG+ACCTGCTT
GTCAGCATGTGAGCTTTGGAGTGAAATCTCTTGTCTTAAGGAATAAAGGAAAAAGATTCCGTCGGAGGCTCGGTGCTCTACAGGTTCAACCTTTGTACTCTATTATTGCCTCACATTCCATCTCTTGTGAAAATATATTTGATTGGCTTTTCTGCAGGTTGTTTGCCAGGACTTTCCAAGACCTCCACTAGCAAACACAATAAACTTTTTGGAAGCTGGACAACTATCTTCATTTTTCAGAAACAGTGAAC
+
AAAAAFDFFFFFGFGGFGGGGGHHFHHHHHHHHHHHHHHHHHHHHHHHFHHHHGGGHHGHHEGGFGGGGFHGGGGGHGGHHHHHFHHHHGGGHGHGHFFHHHHHGHHGEGGHHHHHHHGFHHHHHHGHHGGHHHHGFHHHHHGHFFHFFHHHHGEGHHHHHEEHFHGHHHHGGGHHFFFBFCHFHHHHHHH0>>1FFHHCFG<GHHHHHHGGBG/CHHHHFHHHGBGHHFGGG9FFGBFBCF/CFB9F0;0
@M03495:530:000000000-LYBTV:1:1106:15985:9050 1:N:0:GATCCGGG+ACCTGCTT
GTCAGCATGTGAGCTTTGGAGTGAAATCTCTTGTCTTAAGGAATAAAGGAAAAAGATTCCGTCGGAGGCTCGGTGCTCTACAGGTTCAACCTTTGTACTCTATTATTGCCTCACATTCCATCTCTTGTGAAAATATATTTGATTGGCTTTTCTGCAGGTTGTTTGCCAGGACTTTCCAAGACCTCCACTAGAAAACACAATAAACTTTTTGGAAGCTGGACAACTATCTTCATTTTTCAGAAACAGTGAAC
+
CBCCCFFFFFFFGGGGGGGGGGHHHHHHHHHHHHHHHHHHHHHHHHHHHHHHHHGGHIHIHHHGGGGGGHHGGGGGHHHHHHHHHHHHHHGHHHHHHHHHHHHHEHHHHHHHHHHHHHHHHHHHHHHHHHHFHGHHGHHHGEHHHFGFHHHHHHGHHHHHHGHHHHHHHFHHHHHHGHHHFFHHHHHHHHHDGHHHHHHGHEGHHHHHHHGGHHHEHHGHFHHHBGGHFHGGGGGGGGGGGFFFGGFFBF0
@M03495:530:000000000-LYBTV:1:1106:11194:9051 1:N:0:GATCCGGG+ACCTGCTT
GTCAGCATGTGAGCTTTGGAGTGAAATCTCTTGTCTTAAGGAATAAAGGAAAAAGATTCCGTCGGAGGCTCGGTGCTCTACAGGTTCAACCTTTGTACTCTATTATTGCCTCACATTCCATCTCTTGTGAAAATATATTTGATTGGCTTTTCTGCAGGTTGTTTGCCAGGACTTTCCAAGACCTCCACTAGAAAACACAATAAACTTTTTGGAAGCTGGACAACTATCTTCATTTTTCAGAAACAGTGAAC
+
CCCCCFFFFFFFGFGGGGGGGGHHHHHHHHHHHHGHHHHHHGHHHHHHHHHHHHGGHIHIHHHGGGGEGHHGGGGGHHHHHHHHHHHGHHHHHHHHHHHHHGHHHHHHHHHHHHHHHHHHHHHHHHHHHHHGHGHHHHHHHGHHHHHHHHHHHGHHFHHHHGHHHHHHHGHHHGHHHHGHHHHHHHHHHHHDDFHHHHHGGHGFHHHHGHGGHHHFHHHHHHHHGHHGHHFFGGGGGGGBF;CFGGFGCB9
@M03495:530:000000000-LYBTV:1:1106:24086:9076 1:N:0:GATCCGGG+ACCTGCTT
GTCAGCATGTGAGCTTTGGAGTGAAATCTCTTGTCTTAAGGAATAAAGGAAAAAGATTCCGTCGGAGGCTCGGTGCTCTACAGGTTCAACCTTTGTACTCTATTATTGCCTCACATTCCATCTCTTGTGAAAATATATTTGATTGGCTTTTCTGCAGGTTGTTTGCCAGGACTTTCCAAGACCTCCACTAGAAAACACAATAAACTTTTTGGAAGCTGGACAACTATCTTCATTTTTCAGAAACAGTGAAC
+
BBBBBFFFFFFFGGGGGGCFEGHHGHGHHHHHHHHHHHHHHGHHHHHHHHHHFFFGHHHHHFHGGGGGGGHGGGGGHHHHHHHHHFHHH4GGHHHFGHHHHFHHGHHGFHHHHGHHGHF4GHHHHHHHHBGHHHHHHHHHHHHHFGHHHHHHHHGHGHHHHDHHHHGHHHHHHHHHFFHFHHHHHHGHHHHB1F0GGFHFHFDGHHHHGHGGFGHGHHHHFHHHHGHHHHFGGGGGGGGFFFFFFF0CCC0
@M03495:530:000000000-LYBTV:1:1106:28156:9084 1:N:0:GATCCGGG+ACCTGCTT
GTCAGCATGTGAGCTTTGGACTGGTTTATCAACGGCAAAATATAGATCGGAAGAGCACACGTCTGAACTCCAGTCACGATCCGGGATCTCGTATGCCGTCTTCTGCTTGAAAAAAAAAAAACACAGTGATGCGCTAAGAGTCCGTCAATGTTCACGTCGTAGAAAATACTACTGCTTTTATGTATGCGTACACACTACAACAACCAGCGCTACCAAGATGTCGCGTTAATATATCCACTATACACTCATCG
+
BABCCFFFFFFFGFGGGGGFGGHHGHHHHHHHHGGGGGHHHHHHHHHHHGGGGHHHHHHGGGHHGHHHHHHHHHHHHGGHHGHGGEEFFGFCFHHHHFEEFGH4FFGHHFHFFAECGC<>>//0/011=11<-.-<.1<000<.<...=000<0;.=.--...00/;0000000000000;000;00...9.00.//:00:......9--.--/00..0000.:---.90000000000/000000:/000
@M03495:530:000000000-LYBTV:1:1106:27216:9090 1:N:0:GATCCGGG+ACCTGCTT
GTCAGCATGTGAGCTTTGGAGTGAAATCTCTTGTCTTAAGGAATAAAGGAAAAAGATTCCGTCGGAGGCTCGGTGCTCTACAGGTTCAACCTTTGTACTCTATTATTGCCTCACATTCCATCTCTTGTGAAAATATATTTGATTGGCTTTTCTGCAGGTTGTTTGCCAGGACTTTCCAAGACCTCCACTAGAAAACACAATAAACTTTTTGGAAGCTGGACAACTATCTTCATTTTTCAGAAACAGTGAAC
+
CCCDCFFFFFFFGGGGGGGGGGHHHHHHHHHHHHHHHHHHHHHHHGHHGHGHHGGGHHHHHHHGGGGGGHHGGGGGHHHHHHGHHHHHHHHHHHHHHHHHHHHHHHHHHHHHHHHHHHHHHHHHHHHHHHHGHHHHGHHHHHHHHFHHHHHHHHHHGHGHHEHHHHHHHFGHHHHHHHFFHHHHHHHHHFFFHHBGGGG.G<D0DGHGGHGGHHH.0CHGHHHHHHFGGGFFFFFFFBFF0FFFFGFGFF0
@M03495:530:000000000-LYBTV:1:1106:23294:9109 1:N:0:GATCCGGG+ACCTGCTT
GTCAGCATGTGAGCTTTGGAATTAGTAAATTCGTTGACGACAGAAGGAGCAAGATAACGACCACAGGGAGGGTGGTTTATCAACGGCAAAATATAGATCGGAAGAGCACACGTCTGAACTCCAGTCACGATCCGGGATCTCGTATGCCGTCTTCTGCTTGAAAAAAAAAAAAAAATATCTCGCAGTAATATTAGCATTGTTCTGATAAGATCAACATGTAATCCATAAGCAACACCGTTAAGTTAGTACTT
+
CCCCCFFFFFFFGGGGGGGGGGHHGHHHHHHHGGGHHHGGGGGHHHHHHHHHHHHHHHGGGGGHHHHGGGGGGGGGGHHHHHHHGGGGGHHHHHHHHHHHGGGGHHHHHHGGHHHGHHHHHHHHHHHHGGHGGHGGCAFHHHGGHFHHGGGHGHHFHHHGHHBHHGGG?;-:::-.0:000..-..00900090/:000;00090;00000000/0/000:00000000:0/....-....0;00009000
@M03495:530:000000000-LYBTV:1:1106:15146:9115 1:N:0:GATCCGGG+ACCTGCTT
GTCAGCATGTGAGCTTTGGAATTAGTAAATTCGTTGACGACAGAAGGAGATAACGACCACAGGGAGGGTGGTTTATCAACGGCAAAATATAGATCGGAAGAGCACACGTCTGAACTCCAGTCACGATCCGGGATCTCGTATGCCGTCTTCTGCTTGAAACAAAAAACCACACTGGGCATCTCCTGCAGAGGCAGCTGTGGACAGGTGTGTGGTGAGAGCAGGCGTGTGGTGTGAGCAGTTACTGGCAGGTG
+
AAAAAC1DDFFFEGGEGAGA1FAGFEBBBGGHFBAGFEE0EEE0EFAFFFGGHHGFA/EEHHHE/EEEFF?>?FFEGHDHECE@/>BBGEGHDGDHCA/?0B0<EFCE</0?1BBGFGGCGF<GA/?G/C<CG//<<FF/0FDGC<A0FH1=GDD0.<D0/CG..:.:GF.:/;:.::99C0:FFFBFF..CEBBFFFB/090;.;9/-;;AFF/9;9A//A---9-9;99AA;9BFF//99/B;?-A--;
@M03495:530:000000000-LYBTV:1:1106:7737:9148 1:N:0:GATCCGGG+ACCTGCTT
GTCAGCATGTGAGCTTTGGGAGGGTGGTTTATCAACGGCAAAATATAGATCGGAAGAGCACACGTCTGAACTCCAGTCACGATCCGGGATCTCGTATGCCGTCTTCTGCTTGAAAAAAAAAAAATAAACAATGAATCTCGTACATCTGGCTGTTACATATGACAAGCAAGGATATATTAACTGTCACCGTATACCACCATCTATCGCCGACCTACGATTGCATCAATAGATCTAGCTGACAGAGTGATTGG
+
CCCCCFFFFFFFGGGGGGGGGGGGBFEGGHHHHHHHGGGGGHHHHHHHHHHHGGGGHGHHHHHGHHHGHHHHHHHHHHHHGGHHGHGGGE/FGHGGHHHHGEGHGHHHHHHHHHHGHGD?@C/-011111.1>=00=0<.<...<00000/;:000;00000;:0../:9..00000000000900009...00009..000000..:--9-;0/;....0009;0000;00000:;00/0://000:00.
@M03495:530:000000000-LYBTV:1:1106:11334:9162 1:N:0:GATCCGGG+ACCTGCTT
GTTAGCATGTGAGCTTTGGAGTGAAATCTCTTGTCTTAAGGAATAAAGGAAAAAGATTCCGTCGGAGGCTCGGTGCTCTACAGGTTCAACCTTTGTACTCTATTATTGCCTCACATTCCATCTCTTGTGAAAATATATTTGATTGGCTTTTCTGCAGGTTGTTTGCCAGGACTTTCCAAGACCTCCACTAGAAAACACAATAAACTTTTTGGAAGCTGGACAACTATCTTCATTTTTCAGAAACAGTGAAA
+
AAABCFFFFFFFGGGGGGGGGGHHHHHHHHHHHHHHHHHHHHHHHHHHHHHHHHGGHHHHHHHGGGGCGHHGGGGGHHHHHHHHHHHHHHHHHHHHHHHHHHHHGHHHHHGHHHHHHHHHHHHHHHHHHHHHHHHHHHHHHHHHHHHHHHHHHHGHFHHHHGHHFHHGFHHHHHHHGHHHHHHFHHHHHGHBDDHHHFFCGGGHHFGHHHGGHHCGHHE.CGGEBGHHHFGGGBFFCFFFF0FFGGGGBF0
@M03495:530:000000000-LYBTV:1:1106:9702:9175 1:N:0:GATCCGGG+ACCTGCTT
GTCAGCATGTGAGCTTTGGTCCAGCCTGAGTCCCTGGTTTATCAACGGCAAAATATAGATCGGAAGAGCACACGTCTGAACTCCAGTCACGATCCGGGATCTCGTATGCCGTCTTCTGCTTGCACAAAAAAATCCTTCCACTCGGATAAGATGCTGAGGAGGGGCCAGCCCTAAGAGCAATCAGTGAGGAATCATAGTCCTGGGGACCCTGGGCAACCAGCCCTGTCTTCTCTCCAGCCCCAGCTTCACAC
+
AAAAAF1BF@@DFGFCA11FDFAEGEHC001DGFDFHBBAFA22AFE//EGA0BFGD2AD1FF/AE00FGFHGGGHG/1FGFGHHBHF11>/??AFEG>/>B>0FCG021/</0F>2>11B</B110BFG//0@1121FHG1GA?C//DDGFHGF<>0.>..<<CC?.:.;::/:0;C:CGHH00:BB.9:CBF09B0;9;0/9-.-CAB/9..C??FA-:;AFF9///:;99/BF/B-;----//:/://
@M03495:530:000000000-LYBTV:1:1106:11339:9176 1:N:0:GATCCGGG+ACCTGCTT
GTCAGCATGTGAGCTTTGGAGTGAAATCTCTTGTCTTAAGGAATAAAGGAAAAAGATTCCGTCGGAGGCTCGGTGCTCTACAGGTTCAACCTTTGTACTCTATTATTGCCTCACATTCCATCTCTTGTGAAAATATATTTGATTGGCTTTTCTGCAGGTTGTTTGCCAGGACTTTCCAAGACCTCCACTAGAAAACACAATAAACTTTTTGGAAGCTGGACAACTATCTTCATTTTTCAGAAACAGTGAAC
+
CCBCBFFFFFFFGGGGGGGGGGHHHHHHHHHHHHHHHHHHHHGHHHHHHHHHGHGGHIHHHHHGGGGGGHHGGGGGHHHHHHHHHHHHHHHGHHHHHHHHHHHHHHHHHHHHHHHHHHHFHHHHHHHHHHHHHHHHHHHHHHHHHHHHHHHHHHHHHHHHHEHHHHHHHHHHHHHGGHHHHHHHHGGHHHHFDGHHHHHGHGGHHGHHHHGDHGCACGGGHHHHHGHHHBFGGGGGGGGFB;FFFFFG;B0
@M03495:530:000000000-LYBTV:1:1106:13252:9230 1:N:0:GATCCGGG+ACATGCTT
GTCAGCATGTGAGCTTTGGGGAGGGTGGTTTATCAACGGCAAAATATAGATCGGAAGAGCACACGTCTGAACTCCAGTCACGATCCGGGATCTCGTATGCCGTCTTCTGCTTGAAAAAAAAAAAGAAACGGGATCAGCAGACCCCCGGGGAGGGCTCTGGAACGAAGTGCGATAATGTCTTATACGGAGATAATCTCATACAAGCCGTACCGCAAGATACCATTCTGCCCAACTATTGACATTCACACGAA
+
BBBBBFFFFFFFGBGGGGGGGFGGGEFGGGHHHGHHHGGGGGHFGHHHHHHHGGGGGHHHHHHHGGHHGGHHHHHHHHHHHGEHHGHGG>EFHHHFGHHHHGGGHGHHHHHHHHHGFHG/<C/-.<000.....<<000./..::@-:9::---:.;C000/9.....//-.9..///;//:/;/....:B///B//9B/9///.:@A.::.----.////;//;//:/./.:///////////////:-.
@M03495:530:000000000-LYBTV:1:1106:13714:9262 1:N:0:GATCCGGG+ACCTGCTT
GTCAGCATGTGAGCTTTGGTCCAGCCTGAGTCCCTGGTTTATCAACGGCAAAATATAGATCGGAAGAGCACACGTCTGAACTCCAGTCACGATCCGGGATCTCGTATGCCGTCTTCTGCTTGAAAAAAAAAAAAACGGCCTTTCAGAAACCGACAGCCTTCGGGCCGATATTGCTTGGCCTTCTCACTTTCTACCCGGATAGCAATGTCACAGTACGTGACACATCCCCACTGCTCAGGTCCCTCCTGCTC
+
BABCCFFFFFFFGGGGGGFGGGHHHGHHHHHHHHHGHGHHHHHHHHGGGGGHHHHHHHHHHHGGGGHGHHHHHGHHHGHHHHHHHHHHHHGGHHGFGGEGGHHHGDHHHHGGGHGHHHHGHHGCFHHG@?/>/-<<-.--./0<00<=//.----;..90:...:-9---:00;//:.//;/:9///9;/9////;.--../////////99////;//9.//////../..///;////;/.9/;/////
@M03495:530:000000000-LYBTV:1:1106:25043:9269 1:N:0:GATCCGGG+ACCTGCTT
GTCAGCATGTGAGCTTTGGAATTAGTAAATTTGTTGACGACAGAAGGAGCAAGATAACGACCACAGGGAGGGTGGTTTATCAACGGCAAAATATAGATCGGAAGAGCACACGTCTGAACTCCAGTCACGATCCGGGATCTCGTATGCCGTCTTCTGCTTGAAAAAAAAAAAAAAAACCATATCCAGCGTAGACGTTGACAGTAGTAATTACTCAATCAGTCAACTAGCCTTTCTGAGGTAGCTCATGATCC
+
CCCCCFDFFFFFGGGGGGGGGGHHHHHHHHHHHHHHHHGGGGGHHHHHHHHHHHHHHHGGGGGHHHHGGGGGEFGGFHHHHHHHGGGGGHHGHHHHHHHHGGGGHHHGHHHGHHHGHFHHHHHGHHHHGEEHGHGGCA==FFGGHHHGGGGFGHHGHHHGFGHHHGGGEC9?-:;-..:0000:00/9..-;0...:.0;0:000000:0000000900;00000:0:/00000900./0;0000000;00
@M03495:530:000000000-LYBTV:1:1106:22312:9280 1:N:0:GATCCGGG+ACCTGCTT
GTCAGCATGTGAGCTTTGGAATTAGTAAATTCGTTGACGACAGAAGGAGCAAGATAACGACCACAGGGAGGCTGGTTTATCAACGGCAAAATATAGATCGGAAGAGCACACGTCTGAACTCCAGTCACGATCCGGGATCTCGTATGCCGTCTTCTGCTTGAAAAAAAAAAAAAAAAGTACGAGTATTGGCGTGACACTGAGGTGAGATCTCCTGCAGAGACGGAGTCTACACCACAGAAGTCAGTTAAGCA
+
CCCDDFFFFFFFGGGGGGGGGGHHHHHHHHHHGHHHHHGGGGGHHHHHHHHHHHHHHHGGGGGHHHHGGGGGHHGHHHHHHHHHGGGGGFHGGHHHHHHHGGGGHHHHHHHGHHHGHHHHHHHHHHHHGDHHGHGF@EAHHHGGHHHHGGGHGHHHHHHHHFHHHGGGG-A-----.011.....1110/-.-..1000<0.:.1.110110100/019/:.9.../1111//...:00011111111101
@M03495:530:000000000-LYBTV:1:1106:15492:9301 1:N:0:GATCCGGG+ACCTGCTT
GTCAGCATGTGAGCTTTGGAATTAGTAAATTCGTTGACGACAGAAGGAGCAAGATAACGACCACAGGGAGGGTGGTTTATCAACGGCAAAATATAGATCGGAAGAGCACACGTCTGAACTCCAGTCACGATCCGGGATCTCGTATGCCGTCTTCTGCTTGAAAAAAAAAAAAAACAAGAAAAATCAGCGGATCTAGCACATCCCGCTCAAGGATCTTAGGCATATTTGACTATGTCAAGATCAGAGTGCTG
+
CCCCCFFFFFFFGGGGGGGGGGHHHHHHHHHHGHHHHHGGGGGHHHHHHHHHHHHHHHGGGGGHHHHGGGGGGFFGGHHHHHHHGGGGGFGGGHHHHHHHGGGGHHHHHHHGHHHGHHHHHHGHHHGHGFHHGHGGCDEHHHFGHHHHGGGHGHHHHHGHHHHHHGGC@;:---.../////.;:;00.----000B;0/00/..---.90090900;00000000000090:0000000000000:0000
@M03495:530:000000000-LYBTV:1:1106:9553:9345 1:N:0:GATCCGGG+ACCTGCTT
GTCAGCATGTGAGCTTTGGTCCAGCCTGAGTCCTGGTTTATCAACGGCAAAATATAGATCGGAAGAGCACACGTCTGAACTCCAGTCACGATCCGGGATCTCGTATGCCGTCTTCTGCTTGAAAAAAAAACAAAAGGGACTACTTGAAGCTGAGAACTTGCGCGCCGAGATATCTCGCTCATAGTCATACACGGACATCGCACCACTCTATATTTCAGCTATGGATGCTATCCATCGTGATTCTCTATTAC
+
CCCCCFFFFFFFGGGGGGGGGGHHHGHHHHHHHHHGHHHHHHFGHGGGGGHHHHHHHHHHHGGGGHHHHHHHGHHHGHHHHHHHHHHHHGGHHGHGGCEEHHHGEHHGGGGGHGHHHHHHFFFDGH/C?B///000////0001111111>1101=00000<-<-;-:-::00090:;E..000;;00000;.----00.;.--.90900:0000:09000000000/000//900..9//90;B000000
@M03495:530:000000000-LYBTV:1:1106:3983:9348 1:N:0:GATCCGGG+ACCTGCTT
GTCAGCATGTGAGCTTTGGAATTAGCTGGTTTATCAACGGCAAAATATAGATCGGAAGAGCACCGTCTGAACTCCAGTCACGATCCGGGATCTCGTATGCCGTCTTCTGCTTGAAAAAAAAAACGGAAGAAGGGCCTTTGCGCACCTCATGGAATCCCTTCTGCAGCACCTGGATCGCTTTTCCTATCTTCTGTCTGTCTCAAGCACTACCTACGTCAGCACCTGCCACCCCTCCCCCCACCTCCGGTCCT
+
>AAA?FFFFFFFE1BEA1G1BDGFFEFFFEABGHDEGFECGCGCEFGHHHFAAAE/FGHHFEFGGH/F/G2AFHHFHGBEEE//F/>>/E//1BG/?B0F1EEEF/G2EHH>1FG<<F@CCG//<?AFC0?00..>.111=-@?@CHGHEB00<<CGGFCHB;0C/:GFAF/./00;;9A.;090;00;BBF00;0;0;00BB00/C0CFFBFF;9--9;/FEF/--//;A--;A--9------;-999-9
@M03495:530:000000000-LYBTV:1:1106:13931:9359 1:N:0:GATCCGGG+ACCTGCTT
GGTCAGCATGTGAGCTTTGGACTCCTGACTGGTTTATCAACGGCAAAATATAGATCGGAAGAGCACACGTCTGAACTCCAGTCACGATCCGGGATCTCGTATGCCGTCTTCTGCTTGAAAAAAAAAACAACGGAAACTATCTCGTATGCCGTCTTCTGTTAGAGATATAACATATTATGTATAATATCTATATAACACTAAACATAAGTACTAAGTGCATACTATGGTTTTCGATACAACACACGTATACC
+
BBBBBFFFFFDDGGFGGGGGGGHHHHHFGHFDAFFGHHHHHGGGGGEHHHHHHGHFHGEFGHHFHHHHGGGHG5GHHHHHGHHHHGGHGGGGE/?1@FEFGFHEFGEEGFGFBHHHC?GHDE//B/</F/?/>/.->1<11>>0<.>CG0-.-..<=G00:000;000;00000000000::0000009;000000;/;//0/00000000000/;000;00000000/../-./.-/9/.9..-.:;///
@M03495:530:000000000-LYBTV:1:1106:23181:9411 1:N:0:GATCCGGG+ACCTGCTT
GTCAGCATGTGAGCTTTGGTCCAGCCTGAGTCCCTGGTTTATCAACGGCAAAATATAGATCGGAAGAGCACACGTCTGAACTCCAGTCACGATCCGGGATCTCGTATGCCGTCTTCTGCTTGAAAAAAAAAAAACAAACATGTCTAACACATTGCCTTGTATCTTCAGTATCTATTACTAACTACAAACTTAACATCTACAAGTAGGTGACTAAATGTCGTCCACTGATCTCGTTACGTATCTCTAGTCAG
+
CBCCCFFFFFFFGGGGGGGGGGHHHGHHHHGHHHHHHHHHHHHHHHGGGGGHHHHHHHHHHHGGGGHHHHHHHGHHHGHHHHHHHHHHHHGGHHGHGGCDEHHHGGHHHHGGGHGHHHHHHHBFGHHGGFCD<-.>.<.01000000000.000000000000::0;0;0000::00;000000000090000;000;000000000;000;0000000.....00000000..99../00.0::00:000
@M03495:530:000000000-LYBTV:1:1106:27330:9426 1:N:0:GATCCGGG+ACCTGCTT
GTCAGCCTGTGAGCTTTGGAATTAGTAAATTCGTTGACGACAGAAGGAGCAAGATAACGACCACAGGGAGGGTGGTTTATCAACGGCAACATATAGATTGGAAGAGCACACGCCTGAACTCCAGTCACGACCCCGGACCTCGTATGTCGTCTTCTGTTCGTAAAAAAAAAAACATAATCAACCTAGAGAGACGTTATGCTTGCTGAACCCTGACATTCATCCTTTTAATTTCTCCTGATGCCTGTTTTCTC
+
AAA>AB111BCFFFGFG1A1B11FFGH3ADE100AEH1BAEGG0FBGA//FC0BAF11/AA/AC/BGEABE@/>>B/>BDH2BB?//>E/0>B2>BF22B>1100B0<B<G//?C/0<11B1112111??//////><-FG...//<0.<C..0D00=0../.::CCC@A-9.90;;00;0:-//9///--99--;-///9B-////;--;99;;9/////;///////////;//////;/9/9/B9//9
@M03495:530:000000000-LYBTV:1:1106:27451:9428 1:N:0:GATCCGGG+ACCTGCTT
GTCAGCATGTGAGCTTTGGTTTATCAACGGCAAAATATAGATCGGAAGAGCACACGTCTGAACTCCAGTCACGATCCGGGATCTCGTATGCCGTCTTCTGCTTGAAAAAAAAAAACATAATCATCTGTTTAACTAAACCCTCGCGTATGCCACGAACTATCTGCACTCACAAATACTCATTGACTGCTATCTGCCTTTGACCTCCCTTCCTTCCAGTGCCGTCTTGTCCACTTTATATACCTCACCATCAC
+
CBCCCFFFFFFFGGGGGGGGGGHHHHHHGGGGGHHHHHHHHHHHGGGGHHHHHHHGHHHGHHHHHHHHHHHHGGHHGHGGGFFGHHFGFEGGGFGHGHHHHGHHHHFHFGEGGC@D/221111?11111111?111110.<<--<--./0000--.-.00000:0<0//00:.0<0000<:00:00/<<0/0000000000<:0<</0/:<00/<00000-<-..0<000<00<0000000000..<0000
@M03495:530:000000000-LYBTV:1:1106:23789:9436 1:N:0:GATCCGGG+ACCTGCTT
GTCAGCATGTGAGCTTTGGAGTGAAATCTCTTGTCTTAAGGAATAAAGGAAAAAGATTCCGTCGGAGGCTCGGTGCTCTACAGGTTCAACCTTTGTACTCTATTATTGCCTCACATTCCATCTCTTGTGAAAATATATTTGATTGGCTTTTCTGCAGGTTGTTTGCCAGGACTTTCCAAGACCTCCACTAGAAAACACAATAAACTTTTTGGAAGCTGGACAACTATCTTCATTTTTCAGAAACAGTGAAC
+
>>>>1CFF@1DB1BD1BGCGG1EA3FGGFE33A1BEFHFHF10AGHHH1GGFFAEGFHBFGBCE///FAAFE?>EEGHHFHHGGGF1BG1BBFFG@F2BFFDDE2F2B1GBGHAFFFHB221B1>BGFB2>><BFHHHFFHBFHH0GG0CD2FGGHFFFDF??@CGF1CGA/?CDG111F00<F1.<0FGG1=D0>.CAGHEF0DHHHH0-;/;;CFFGC.C.CC:;GGGF9F09FFB;C00/;;C0;;90
@M03495:530:000000000-LYBTV:1:1106:28000:9443 1:N:0:GATCCGGG+ACCTGCTT
GTCAGCATGTGAGCTTTGGAATTAGTAAATTCGTTGACGACAGAAGGAGCAAGATAACGACCACAGGGAGGGTGGTTTATCAACGGCAAAATATAGATCGGAAGAGCACACGTCTGAACTCCAGTCACGATCCGGGATCTCGTATGCCGTCTTCTGCTTGAAAAAAAAAAAAAAAAGTCACGCTCAACAGTTCACATCATCAGTCAATTACATCATATCAATACAGATTTGCCTATTCATAGCACATCTAA
+
CCCCCFFFFFFFGGGGGGGGGGHHHHHHHHHHGHHHHHGGGGGHHHHHHHHHHHHHHHGGGGGHHHHGFEGG?FGEFHHHHHHHGGGGGHHHGHHHHHHHFGGGHHGHHHHGGHHGHHFHHHHHHHHHGEEHGHGG@?/FGGFDGEGGDAEHGGHHHHHHHHHGFGGFG@?99;--.0000...;.0/0/;00000900;;00000000000000000000000000000;000000;0000;00/00000
@M03495:530:000000000-LYBTV:1:1106:3288:9451 1:N:0:GATCCGGG+ACCTGCTT
GTCAGCATGTGAGCTTTGGAAATTAGTAAATTCGATAACGACCACAGGGAGGGTGGTTTATCAACGGCAAAATATAGATCGGAAGAGCACACGTCTGAACTCCAGTCACGATCCGGGATCTCGTATGCCGTCTTCTGCTTGAAAAAAAAAAAAAACAAACACAAAAGTAACACTCTAACACGCACGAAAAACAATATCAGCAACTAGAGAATACTGTGAACACATCGCGATTAGATCATTAAGTATGAAAA
+
CCCCCFFFFFFFGGGGGGGFGGHHHHHHHHHHHGHHHGHGGGGGHHHHGFGGGEFGGGHHHHHHHGGGGGHHGHHHBBBFHGEFFHHHHHHHGHHHGHHHHHHHHHHHHGGHHGHGGGCCGHHGGGGHHGGGHGHHFGHHHFHHHHGGGG-:;-A.;.:.9...../0000000/00;000.----...:.9..000;0:00/./00000000000:00009/.00..-:-.99000B000;000009000
@M03495:530:000000000-LYBTV:1:1106:20220:9468 1:N:0:GATCCGGG+ACCTGCTT
GTCAGCATGTGAGCTTTGGCGACAGAAGGAGCAAGATAACGACCACAGGGAGGGTGGTTTATCAACGGCAAAATATAGATCGGAAGAGCACACGTCAGAACTCCAGTCACGATCCGGGATCTCGTATGCCGTCTTCTGCTTGAAAAAAAAAAAACAAAGAGTATTCAGCACATTCTCCAACATGAAGAGCTAGCAATGCATACCGACTCGTCAACGTCAATAAGTCGACATGTTCAATTTGAGTTTAAGAG
+
CBCCCFFFFFFFGGGGGGGGGGGGGHHHHHHHHHHHHHHHGFGGGHGHHGGGGGEFGGGHHHGHHHGGGGGHHHHHHHHHHHGFGGHHHHHHHGHHGGHHGHHHHHHHHHGGHHGHGGGCFGGHGFGGHEGDFFGHHHHHHH0FGGHCGGG-;-....///;0090;009:C000000009.;00000;/00000090:0000:..--.....90.;;..9:9000..9..0900009:000.00;00000
@M03495:530:000000000-LYBTV:1:1106:10977:9476 1:N:0:GATCCGGG+ACCTGCTT
GTCAGCATGTGAGCTTTGGAGTGAAATCTCTTGTCTTAAGGAATAAAGGAAAAAGATTCCGTCGGAGGCTCGGTGCTCTACAGGTTCAACCTTTGTACTCTATTATTGCCTCACATTCCATCTCTTGTGAAAATATATTTGATTGGCTTTTCTGCAGGTTGTTTGCCAGGACTTTCCAAGACCTCCACTAGAAAACACAATAAACTTTTTGGAAGCTGGACAACTATCTTCATTTTTCAGAAACAGTGAAC
+
CCCDCFFFFFFFGGGGGFGGGGHHHHHHHHHHHHHHHHHHGCHHHHHHHHHHHHGGHIIHHIHGGGGGGHHGGGGGHHHHHHHHHHHGGHHHHHHHHHHHHHHHFHHHHHHHHHHHHHHHHHHHHHHHHHHHHGHHHHHHHFHHHHHHHHHHHHHHHHHHFEHHHHHHHHHHHHHHHHGGHHHHHHGHHHG<FHHHHHGEHFGHHHHHHHGGGHBHHHGHGHHHGHHHGGGGGCGGGGGGG;CFFFFGBF0
@M03495:530:000000000-LYBTV:1:1106:25214:9506 1:N:0:GATCCGGG+ACCTGCTT
GTCAGCATGTGAGCTTTGGTCCAGCCTGAGTCCCTGGTTTATCAACGGCAAAATATAGATCGGAAGAGCACACGTCTGAACTCCAGTCACGATCCGGGATCTCGTATGCCGTCTTCTGCTTGAAAAAAAAAAAAACAGAAACCAAGAGAGCTACTCTGGGTTAATATAGAAAAATCGTTAATAAGTGTACCTCGAGATAATGAGAATCGATTCAGAGTCTCCGTAGACAGTGTGTATGCGTGACGAAGATA
+
CCCDCFFFFFFFGGGGGGGGGGHHHGHHHHHHHHHHHGHHHHHHHHGGGGGHHHHHHHHHHHGGGGHHHHHHHGHHHGHHHHHHHHHHHHGGHHGHGGGEEHHHGGHHHHGGGHGHHFHHHGHCGFHGGCC@@--.<//00/....../..000:0000//:.000<0:000/..0<9...00:000000000.....000<<00000...0:0000<000<.<...00/:000.00009......-<.<0
@M03495:530:000000000-LYBTV:1:1106:7002:9509 1:N:0:GATCCGGG+ACCTGCTT
GTCAGCATGTGAGCTTTGGAATTAGTAAATTCGTTGACGACAGAAGGAGCAAGATAACGACCACAGGGAGGGTGGTTTATCAACGGCAAAATATAGATCGGAAGAGCACACGTCTGAACTCCAGTCACGATCCGGGATCTCGTATGCCGTCTTCTGCTTGAAAAAAAAAAAAATAAGTAATAGACGACACTAACCGACAGAAAGCCGCCGTCGCATGCAGCCGTTCAAGAGTCAGTCAGAAATCGACTGAT
+
BBBBBFFFFFFFGGGGGGGGGGHHHHHHFHHHGGGHHHGGGGGHGHHHHGHHHHHHGHGGGGGHHHGGGGGGGGGGGGGHHHHHGGGGGAGFFGHGHHHHGGGGHHHHHHHGHHHGHHHGHHHHHHHHGEHHGHGGGDEHHHGGGHGHGGGHGFHFGGHHHHHHHGGGG----.0009099000/9----////;--:@-/////.;-----9--../://:;...////.////9:////;//..-.://
@M03495:530:000000000-LYBTV:1:1106:4078:9538 1:N:0:GATCCGGG+ACCTGCTT
GTCAGCATGTGAGCTTTGGAGTGAAATCTCTTGTCTTAAGGAATAAAGGAAAAAGATTCCGTCGGAGGCTCGGTGCTCTACAGGTTCAACCTTTGTACTCTATTATTGCCTCACATTCCATCTCTTGTGAAAATATATTTGATTGGCTTTTCTGCAGGTTGTTTGCCAGGACTTTCCAAGACCTCCACTAGAAAACAAAATAAACTTTTTGGAAGCTGGACAACTATCTTCATTTTTCAGAAACAGTGAAC
+
DCDDDFFFFFFFGGGGGGGGGGHHHHHHHHHHHHHHHGHHHHHHHHHHHHH3GHGGHHIHHIHGGGGGGHHGGGEEHHHHHHHHHHHHHHHGHHHHHHHHHHHHHHHHH3FHHHHHHGHHHHHHHHHHHHHHHHHHHHHHHHHHHHGHHHHHHHHHHHHHGEHHHHHHGHEHHHHHHHHFEHGHHHHHHHH1FHHHEHHFGGDGHHHHHHGGGHHGHHHGHHHHHHHHHHGGGGGGGGGGEFBBFFBFFGB
@M03495:530:000000000-LYBTV:1:1106:21187:9540 1:N:0:GATCCGGG+ACCTGCTT
GTCAGCATGTGAGCTTTGGAATTAGTAAATTCGTTGACGACAGAAGGAGCAAGATAACGACCACAGGGAGGGTGGTTTATCAACGGCAAAATATAGATCGGAAGAGCACACGTCTGAACTCCAGTCACGATCCGGGATCTCGTATGCCGTCTTCTGCTTGAAAAAAAAACAAAAACGCAATCAGACGTGGAATAGATAATCTGAGACCACGACATAACAAGCATGTCGCCTACCCAGCACCACACGTCTAC
+
CCBCCFFFFFFFGGGFGGFGGGHHHHHHHHHHGGHHHHGFGGGHHFHGHFHHHGHHHHGGGGGHHHHGEFGGEFGEGHGHHHHHGGGGGFHGGHHHHGHHDFGGHHHHHGHGGEHGHGHHHFCHFHHHDDHHGHGG?//GHGGGHGHH?<CHGHHHHGHGFHGHFGGGG?:.....---9;9000/9....///9////////;///:/..--;.///;/:./999B...../.:/..:9.....-../;/
@M03495:530:000000000-LYBTV:1:1106:15053:9558 1:N:0:GATCCGGG+ACCTGCTT
GTCAGCATGTGAGCTTTGGTCCAGCCTGAGTCCTCTGGTTTATCAACGGCAAAATATAGATCGGAAGAGCACACGTCTGAACTCCAGTCACGATCCGGGATCTCGTATGCCGTCTTCTGCTTGAAAAAAAAAAAAAGATGAATTAGAAACTACACATTGACGAGAAGATCTTGAGCATATACTACCAGTCCAACAACATAGAACCATTATACACTACTGTGCAGTATTACTACAGTATACTATTTATATAT
+
CCCCCFFFFFFFGGGGGGGGGGHHHGHHHHHHHHHHHHHHHHHHHHHGGGGGHHHHHHHHHHHGGGGHHHHHHHGHHHGHHHHHHHHHHHHGGHHGHGGGGEHHHGGHHHHGGGHGHHHHHHHCGHHHGGGCC@->..00000000000/0000/000000<.-.:/0:00000<0000000:00/<0<00000....<C0000..000000000//000:00:<0000000000:000000<00000000
@M03495:530:000000000-LYBTV:1:1106:25550:9571 1:N:0:GATCCGGG+ACCTGCTT
GTCAGCATGTGAGCTTTGGAGGGCAAGAAGTGGTTTGGTTTATCAACGGCAAAATATAGATCGGAAGAGCACACGTCTGAACTCCAGTCACGATCCGGGATCTCGTATGCCGTCTTCTGCTTGAAAAAAAAAAAAAAATGGAAGGCAGAAGATACCGGATAGTGATGTGTCTACTAAATATTCTGCGGATGTGCATTACGTAGGTTGACATGTATAGACAGCTTCAAACAGCGGCAGCGAGCGTTCATAGG
+
BABBCFFFFFFFGGGGGGGGGGGGGGGHHHFGHGFHGGGHHHHHHHHGGGGGHHHHHHHHHHHGGGGHHHHHHHGHHHGHHHHHHHHHHHHGGHHGHGGGECGHHGGGHHHGGGHGHHHHHHHCGHHHFBC@@A---<.00::/.....///<000.--../0000000900009000000000;0-----////////.:/..//.///;///://///..//:////...9----.----;.../////
@M03495:530:000000000-LYBTV:1:1106:25907:9573 1:N:0:GATCCGGG+ACCTGCTT
GTCAGCATGTGAGCTTTGGAGTGAAATCTCTTGTCTTAAGGAATAAAGGAAAAAGATTCCGTCGGAGGCTCGGTGCTCTACAGGTTCAACCTTTGTACTCTATTATTGCCTCACATTCCATCTCTTGTGAAAATATATTTGATTGGCTTTTCTGCAGGTTGTTTGCCAGGACTTTCCAAGACCTCCACTAGAAAACACAATAAACTTTTTGGAAGCTGGACAACTATCTTCATTTTTCAGAAACAGTGAAA
+
A>ABBFFFFFFFGGGGGGG4FGHHHHHHHHHHHFHHHHHHHFFHHHHHHGHHHHGGGHHHHBGGGFGCFHHGGEEFHHGHHHHHHFHFFDFGGGGGHHHHHHHHHHHHHHHHHHHHHHHHHHHHHHHHHHFHHGHHHHHHHHHHFHHHHGHGHHHHHGHHGDFHGHHHHHHHFHHG?GGEHHHGHAGGFHH1FGHHGFEEHHDDGHHHHHGCFFHEFHHAGCCC;GBGG:0BFFFFF/9;B99BBBCC9;0
@M03495:530:000000000-LYBTV:1:1106:14673:9592 1:N:0:GATCCGGG+ACCTGCTT
GTCAGCATGTGAGCTCTGGTTTATCAACGGCAAAATATAGATCGGAAGAGCACACGTCTGAACTCCAGTCACGATCCGGGATCTCGTATGCCGTCTTCTGCTTGAAAAAAAAAAAAAAAAAAAAAAGGTGCCAAGTAATTAGTCATCGATTTGTACAGAAAGTAGTAGATATAATGATTATTCAACTGGACTGACGTCGTATAACTGTGTATCACTCATAGCTACTCATACTCAGAGTCCTGCAGTTTATT
+
DCDEEFFFFFFFGGGGGGGGGGHHHHHHGGGGGHHHHHHHHHHHGGGGGHHHHHHGHHHGHHHHHHHHHHHHGGHHGHGGGGEHHHGGHHHHGGGHGHHGHHHHHHHHHGGG?B<<</---<----..000/10.:11<110<11110/91.111111:000:11111:<1:111111111111111//:.0.00...--./01111111111111<<111011<00111:101000<00100/0111111
@M03495:530:000000000-LYBTV:1:1106:23813:9640 1:N:0:GATCCGGG+ACCTGCTT
GTCAGCATGTGAGCTTTGGAGTGAAATCTCTTGTCTTAAGGAATAAAGGAAAAAGATTCCGTCGGAGGCTCGGTGCTCTACAGGTTCAACCTTTGTACTCTATTATTGCCTCACATTCCATCTCTTGTGAAAATATATTTGATTGGCTTTTCTGCAGGTTGTTTGCCAGGACTTTCCAAGACCTCCACTAGAAAACACAATAAACTTTTTGGAAGCTGGACAACTATCTTCATTTTTCAGAAACAGTGAAC
+
CCDDDFFFFFFFGGGGGGGGGGHHGGHHHHHHHHHHHHHHHHHHHHHHHHHHHHGGHHHHHHHGGGGGGHHGGGGGHHHHHHHHHHHHHHHHHHHHHHHHHHHHHHHHHHHHHHHHHHHHHHHHHHHHHGGHHGHHHHHHHHHHGHHGHHHHHHHHHHHHGCHHFHHHHHHHHHHHGHGHCHHHHHHHHHGHFHGHHHHEHHDHHHHHGHGGBGCEHHHAHHGGFHHHHHGGGGGGGGGFGFGGGGFG<F:
@M03495:530:000000000-LYBTV:1:1106:3430:9651 1:N:0:GATCCGGG+ACCTGCTT
GTCAGCATGTGAGCTTTGGAATTAGTAAATTCGTTGACGACAGAAGGAGCAAGATAACGACCAAGGGAGGGTGGTTTATCAACGGCAAAATATAGATCGGAAGAGCACACGTCTGAACTCCAGTCACGATCCGGGATCTCGTATGCCGTCTTCTGCTTGAAAAAAAAAAAAAACAACAATGACTAGTACCGACAATGATGTCATTCGAAACATCTTTAGTTTCCACTGAGTCACTTATCCATCAGTAATCT
+
BBBBBFFFFFFFGGGGGFGFGGHHHGHHHHHHGHHHHHGGGGGGHHHHHHHHHHHHHHGGGGGHHGGHGGGFFEEFHHHHHHHGGGGGHHHHHHHHHHGGGGGHHHHHHHGHCGGHHHFHHHHHHHHGGHHGHGGGA/<FHGGFFGHG>DGGHHHHGFH<<DG<CCCCD-:--....;./////;/////..---////9////////.;-///////////://////9//////////;//////:///
@M03495:530:000000000-LYBTV:1:1106:23051:9655 1:N:0:GATCCGGG+ACCTGCTT
GTCAGCATGTGAGCTTTGGAATTAGTAAATTCGTTGATAACGACCACAGGGAGGGTGGTTTATCAACGGCAAAATATAGATCGGAAGAGCACACGTCTGAACTCCAGTCACGATCCGGGATCTCGTATGCCGTCTTCTGCTTGAAAAAAAAAATACGTGTGTAAATCGGATGAGTTAGAGTTGTATCTTGACGGCCTGTCTGCCGATCCGGGATTCCCCATACGTAGATAAGTCTCTCTCCCATTGTCCCC
+
BBBBBFFFFFFFGGGFGFFGGGHHHHHFHHHHGHHHHHHGHGGGGGHHGHGFGGGEFEEGHGHHHHHGGGGGHFHHHHHFFHHGEGGGHBGFHHGHHHGHHHHHHBHHHHHGGHHGGGGCD/GHHGGHFHHGGGHGFHDBGGG01FH0CD@C@.00.0/:.:0<0<0..9.-/;000090900;009;0000.---..;///9/9->-..---./;//.../..9/../////;B/////;9.////9//.
@M03495:530:000000000-LYBTV:1:1106:4992:9658 1:N:0:GATCCGGG+ACCTGCTT
GTCAGCATGTGAGCTTTGGAATTAGTAAATTCGATAACGACCACAGGGAGGGTGGTTTATCAACGGCAAAATATAGATCGGAAGAGCACACGTCTGAACTCCAGTCACGATCCGGGATCTCGTATGCCGTCTTCTGCTTGAAAAAAAAAAATACACAGCAGATTCTAAAACAAATAGCAATCAGTGAGTAATCGTAGACACATACAACAGAGACATCCAGCTCTCTCTCCGCCCACGCCGCAGACGATCAC
+
DDCDCFFFFFFFGGGGGGGGGGHHHGGHHHHHGHHHGHGGGGGHHHHGGGGGBFFGGHHHHHHHGGGGGHHHHHHHHHHHGGGGHHHHHGHGHHHGHHHHHHHHHHHHGGHHGHGGGDEHHHGGHHHHGDGHGHHHHHGHHHHHHGGFG@:.0000;.././:0:00000:...0000;;0:00:000;0000..:..00//:00:00.////;:0:/00/00;00:00/...-..-..--9:-.--.:./
@M03495:530:000000000-LYBTV:1:1106:28068:9678 1:N:0:GATCCGGG+ACCTGCTT
GTCAGCATGTGAGCTTTGGAGTGAAATCTCTTGTCTTAAGGAATAAAGGAAAAAGATTCCGTCGGAGGCTCGGTGCTCTACAGGTTCAACCTTTGTACTCTATTATTGCCTCACATTCCATCTCTTGTGAAAATATATTTGATTGGCTTTTCTGCAGGTTGTTTGCCAGGACTTTCCAAGACCTCCACTAGAAAACACAATAAACTTTTTGGAAGCTGGACAACTATCTTCATTTTTCAGAAACAGTGAAC
+
AAABBFFFFFFFGGGGGGGGGGGHHGHHHHHHHHHHHHHHHHGHGHHEHHHHHHGGHHHIHHHGGGGGGGHGGGGGGHHHHHGHGFHGHHHHHGHGGHHHHHGHHGHHHHHHHHHHHHHHHHHGGHHHHHGHHHHHHFFHHHEHHFFGHHHHHHHG2GFHHCHHHHHHHHGEHHGHHHGEHGCGHHHHGBBFFFCGEFC<DG0DFHGHHH?CHHGGHFGGHHHHB/CGGGGGFGGGGGGFBBCFGFGBB90
@M03495:530:000000000-LYBTV:1:1106:22353:9685 1:N:0:GATCCGGG+ACCTGCTT
GTCAGCATGTGAGCTTTGGAATTAGTAAATTCGTTGACGACAGAAGGAGCAAGATAACGACCACAGGGAGGGTGGTTTATCAACGGCAAAATATAGATCGGAAGAGCACACGTCTGAACTCCAGTCACGATCCGGGATCTCGTATGCCGTCTTCTGCTTGAAAAAAAAAAAAACATATATGAACGTGGTACAATCTAGGATGATGGTAGTGATCGTTCAGCTACATATACGGTGTGTCTAGACGAGCATCG
+
DEDEDFFFFFFFGGGGGGGGGGHHHHHGHHHHGHHHHHGGGGGHHHHHHHHHHHHHHHGGGGGHHHHGEGGGEFGGGHHHHHHHGGGGGHHGGHHHHHHHGGGGHHHHHHHGHHHGHHHHHHHHHHHHGDHHGHGGCAFHHHFGHHHHGGGHGHHHHHHFHHHHHGGGG??-<.<0111111<1.<..<1111<0:1100100110<110/11<./..:111100<1111..<.<..1:111:.----00.
@M03495:530:000000000-LYBTV:1:1106:6087:9692 1:N:0:GATCCGGG+ACCTGCTT
GTCAGCATGTGAGCTTTGGAGTGAAATCTCTTGTCTTAAGGAATAAAGGAAAAAGATTCCGTCGGAGGCTCGGTGCTCTACAGGTTCAACCTTTGTACTCTATTATTGCCTCACATTCCATCTCTTGTGAAAATATATTTGATTGGCTTTTCTGCAGGTTGTTTGCCAGGACTTTCCAAGACCTCCACTAGAAAACACAATAAACTTTTTGGAAGCTGGACAACTATCTTCATTTTTCAGAAACAGTGAAC
+
CBCCCFFFFFFFGGGGGGGGGGHHGHHHHHHHHHHHHHHHHHHHHHHHFHHHHHGGHHHHHHHGGGGGGHHGGGGGHHHHHHGHGHHHHFHHHHHFGHBGHHHHHHHHHHHHHHHHHHFHHHHHHHHHHGFHGHHHHHHHGGHHHFFHHHHHHHHFHGCHBEHHHGHFFGHHHHHGFGHHHHHFHHHGHHHHHHHHGHG<GHGGHHHGGFGGFGFHFHCGHFGEFHGFHBGGGGGGGFGFGFCFEFFFBF0
@M03495:530:000000000-LYBTV:1:1106:8875:9710 1:N:0:GATCCGGG+ACCTGCTT
GTCAGCATGTGAGCTTTGGAATTAGTAAATTCGTTGACGACAGAAGGAGCAAGATAACGACCACAGGGAGGGTGGTTTATCAACGGCAAAATATAGATCGGAAGAGCACACGTCTGAACTCCAGTCACGATCCGGGATCTCGTATGCCGTCTTCTGCTTGAAAAAAAAAAAATCAATAACACGAACAGCACTATCAGCCAGTAGAAGCAAACCTGAAGACAAAAACTATAGAATCACTAAGTAAGCTAACA
+
CDCCDFFFFFFFGGGGGGGGGGHHHHHHHHHHGHHHHHGFGGGHHHHHHHHHHHHHHHGGGGGHHHHGGGGGEFGGGHHHHHHHGGGGGGHFFHHHHHHHGGGGHHHHHHHGHHHGHHHHHHGHHHHHGDHHGHGGGDAHHHGGHHHHGGGHGHHHHHHHHHHGHGGG?C<-.000110000.-.--/./.0011110/..0111110</0:./.<:0<////...011<11111101100<:110111<0
@M03495:530:000000000-LYBTV:1:1106:18337:9742 1:N:0:GATCCGGG+ACCTGCTT
GTCAGCATGTGAGCTTTGGTCCAGCCTGAGTCCTGGTTTATCAACGGCAAAATATAGATCGGAAGAGCACACGTCTGAACTCCAGTCACGATCCGGGATCTCGTATGCCGTCTTCTGCTTGAAAAAAAAAAAAAAAAATACAAGGCCACGAAACTCTGAAACAACGTGCATGGTGCAATCTGATGATCAGCGCCTCTTCAGTCATGCACAGTCCGTGTATATGGACTGTGGTATGCAGGAGTGCTAGCGTC
+
CCDDEFFFFFFFGGGGGGGGGGHHHGHHHHGHHHHHHHHHHHHHHGGGGGHHHHHHHHHHHGGGGGHHHHHHGHHHGGHHHHHHHHHHHGGHHGHGGGGFHHHGGHHHHGGGHGHHHHHHHHHHHHGGG?C@@<<---<00000.....:-..-1<<11100/..-9...11.:1<0110111111:1100.<-..0:111110<110:1/:00.<..:<1111<00.<1:/110111.9./.11110-..
@M03495:530:000000000-LYBTV:1:1106:17388:9744 1:N:0:GATCCGGG+ACCTGCTT
GTCAGCATGTGAGCTTTGGTCCAGCCTGAGTCCTGGTTTATCAACGGCAAAATATAGATCGGAAGAGCACACGTCTGAACTCCAGTCACGATCCGGGATCTCGTATGCCGTCTTCTGCTTGAAAAAAAAAAAATTCCAATTCACAAATTTAATAACAGTGACACTGCACCCCCCTGATGAACTTCTCATAGTTCTTCCTTCCCATATGTACTACACGACTTAGTCGTATGTCCCATGCATATAAATAAGCA
+
CCCCCFFFFFFFGGGGGGGGGGHHHGHHHHHHHHHGHHHHHHHHHGGGGGHHHHHHHGHHHGGGGHHHHHHHGHHHGGGHHHHGHHHHHEFHHGHCF@ACGHHGGHHGHGGGHGHHFHHHGCFFHHGCCD<C-0111=1<1<1111.=00<<000<<0<0000000000/.-:--./000;000000009000;000900;//99;C00;99000/.--..000;.:./:000900;0:F;90000;00B0
@M03495:530:000000000-LYBTV:1:1106:4568:9747 1:N:0:GATCCGGG+ACCTGCTT
GTCAGCATGTGAGCTTTGGCGACAGAAGGAGCAAGATAACGACCACAGGGAGGGTGGTTTATCAACGGCAAAATATAGATCGGAAGAGCACACGTCTGAACTCCAGTCACGATCCGGGATCTCGTATGCCGTCTTCTGCTTGAAAAAAAAAAAAATACTCCAGAACAAATAAACATACTCTGAGATATTAATCTCCGAGATTCACACAACACAAGAGAAGGTACACACCGGTAGCAGGGACAACAAAAGGT
+
CCCDDFFFFFFFGGGGGGGGGGGGGHHHHHHHHHHHHHHHGGGGGHHHHGGGGGEFGFFHHHHHHHGGGGGHHHHHHHHHHHGGGGHHHHHHHGHHHGHHHHHHHHHHHHGGHHGHGGG?AHHHGGHHHHGGGHGHHHHHHHHHHHHGGGG:A;:.00000000////;00000000000:000000:;0:0;0;0.---.000000...9...:/./0/.000000..----.000.-.:.....:./.0
@M03495:530:000000000-LYBTV:1:1106:11143:9748 1:N:0:GATCCGGG+ACCTGCTT
GTCAGCATGTGAGCTTTGGAGTGAAATCTCTTGTCTTAAGGAATAAAGGAAAAAGATTCCGTCGGAGGCTCGGTGCTCTACAGGTTCAACCTTTGTACTCTATTATTGCCTCACATTCCATCTCTTGTGAAAATATATTTGATTGGCTTTTCTGCAGGTTGTTTGCCAGGACTTTCCAAGACCTCCACTAGAAAACACAATAAACTTTTTGGAAGCTGGACAACTATCTTCATTTTTCAGAAACAGTGAAC
+
>3>ABFFFFBFFFCGGFD4EGFFBG5FBGHGFFAGGHHHH3G33AGDGBGHHGHGGGGFHHHHGCG00EAG?EFGGHHHHGGHBGBFE4EFG3GFGHHHGBHFG44FHEFHHFHHEHHEFGBFGHHHHGGHHHHFHG4GHHDHH100FGHHGBGHD1<FGC<FGFHDG1//?0GGF?1??000FC<<FDFC11><CGHA.<00=00<0=DC-:C/.:0:GH0.CCCGHFGFBFG0FB/000;9CB/09000
@M03495:530:000000000-LYBTV:1:1106:18783:9772 1:N:0:GATCCGGG+ACCTGCTT
GTCAGCATGTGAGCTTTGGGGAGGGTGGTTTATCAACGGCAAAATATAGATCGGAAGAGCACACGTCTGAACTCCAGTCACGATCCGGGATCTCGTATGCCGTCTTCTGCTTGAAAAAAAAAATAACATTTATGAAGCCGGGGACGACAAAGAAGTACAGCATGAAATAACTCCACTGGCGGGGGTCTGTTGTTGTGATATTTGGACAGCACAGAGTGCAACCTCAGATGAATTACTGCCAGCCAGCAGAA
+
CCCCCFFFFFFFGFGGGGFGGGGGGGGGEFHHHHHHHGGGGGHHHGHHHHHHHGGGGHHHHHHHGGHHGHHHHHHGHHHHHGGHHGGGGGDEHHH?EHFHHGGGHGHHHFHHGHHGHHGCDGG011111111<111110-<---------9//./;0;900/;000009900;:0/90/.;:--;-.//;09/.9/;00900000000.././/0990:000./;;0B00000000000/00....9/99/
@M03495:530:000000000-LYBTV:1:1106:22453:9775 1:N:0:GATCCGGG+ACCTGCTT
GTCAGCATGTGAGCTTTGGAGTGAAATCTCTTGTCTTAAGGAATAAAGGAAAAAGATTCCGTCGGAGGCTCGGTGCTCTACAGGTTCAACCTTTGTACTCTATTATTGCCTCACATTCCATCTCTTGTGAAAATATATTTGATTGGCTTTTCTGCAGGTTGTTTGCCAGGACTTTCCAAGACCTCCACTAGAAAACACAATAAACTTTTTGGAAGCTGGACAACTATCTTCATTTTTCAGAAACAGTGAAC
+
CCCCCFFFFFFFGGGGGGGGGGHHHHHHHHHHHHHHHHHHHHHHHHHHHHHHHHGGHHHHHHHGGGGGFGHGGGGGHHHHHHHHGHHHHHHHHHHHHHHHHHHHHHHHHGHHHHHHHHHGHHHHHHHHHHHHHHHHHHHHHHHHHHHHHHHHHFHFHHHHHDHHGHHHHHHHHHHHDGFGHHHHHHHHHHHFHGFGHHHEHHHHHHHHHGGGBGFGHHHHHHHGHHGGHGGGFFFGGGGFB9FFGGGG0;:
@M03495:530:000000000-LYBTV:1:1106:22920:9775 1:N:0:GATCCGGG+ACCTGCTT
GTCAGCATGTGAGCTTTGGACTCCTGACTGGTTTATCAACGGCAAAATATAGATCGGAAGAGCACACGTCTGAACTCCAGTCACGATCCGGGATCTCGTATGCCGTCTTCTGCTTGAAAAAAAAAAAAATACACACCATTATTGTACGGCACCTACGCTCTAAGTTGCTGCATCCGTATTCCTGAGCCAGACTGTTATCCTCCCATGACACGCCTTATCACTTACCTGTATCATCCGGTACGCTCTGCTCC
+
CCCCCFFFFFFFGGGGGGGGGGHHHHHHHHHFHHHHHHHHGGGGGHHHHHHHHHHHGGGGHHHHHHHGHHHGHHHHHHHHHHHHGEFFGHFGE1FHHHFGHGEHEEGGEHHFHHHHGFHHHGGG@C/@-0>11>><<.10<0<<000..<<-./0/.-...000000:000/00/...<00<0<0/0/<...000000000:<./0/0<00.-...000000000/00:<B00000.---......0:<00
@M03495:530:000000000-LYBTV:1:1106:17953:9800 1:N:0:GATCCGGG+ACCTGCTT
GTCAGCATGTGAGCTTTGGAGTGAAATCTCTTGTCTTAAGGAATAAAGGAAAAAGATTCCGTCGGAGGCTCGGTGCTCTACAGGTTCAACCTTTGTACTCTATTATTGCCTCACATTCCATCTCTTGTGAAAATATATTTGATTGGCTTTTCTGCAGGTTGTTTGCCAGGACTTTCCAAGACCTCCACTAGAAAACACAATAAACTTTTTGGAAGCTGGACAACTATCTTCATTTTTCAGAAACAGTGAAC
+
CBCCDFFFFFFFGGGGGGGGGGHHHHHHHHHHHHHHHHHHHHHHHHHHHHHHHHGGHIIIHHHGGGGGGHHGGGGGHHHHHHHHHHHHHHHHHHHHHHHHHGHHHHHHHHHHHHHHHHHHHHHHHHHHHHHGHHHHHHHHHHHHHHHHHHHHHHGHHHHHHGHHHHHHGHHHHHHHGHHGHHHHHHHHHHHDFGHHHGHEHHDHHHHHHHGGHHHHHHGHHHHHC0GGHHGFFGGGGGGGFFFFFFFFC<0
@M03495:530:000000000-LYBTV:1:1106:15677:9833 1:N:0:GATCCGGG+ACCTGCTT
GTCAGCATGTGAGCTTTGGAGTGAAATCTCTTGTCTTAAGGAATAAAGGAAAAAGATTCCGTCGGAGGCTCGGTGCTCTACAGGTTCAACCTTTGTACTCTATTATTGCCTCACATTCCATCTCTTGTGAAAATATATTTGATTGGCTTTTCTGCAGGTTGTTTGCCAGGACTTTCCAAGACCTCCACTAGAAAACACAATAAACTTTTTGGAAGCTGGACAACTATCTTCATTTTTCAGAAACAGTGAAC
+
AAABBFFFFFFFGBFGFFGGFGFGFHHHHHHFHGGHHHFGHFHGHHHFDFGHHFGGHHHHHHHGCGGGGHHCGEGGGHGHHHFFGFFHFB1FFGHFGGGHHFHHHHHHGFGHFHHHHHFHHHHGGFHHHFHHFGHGFHHHFFFFHHHHGHEHHHHGHHG2GGGHHHHHEFEHHHHHDGFGFHHHHHHGFCGB<FHHGGGGF00=DGGGGHGFHEGHGFCCGFEEGHHHFHEFGFBFFFFFFFFFFGFFF0C
@M03495:530:000000000-LYBTV:1:1106:7681:9858 1:N:0:GATCCGGG+ACCTGCTT
GTCAGCATGTGAGCTTTGGAATTAGTAAATTCGTTGACGACAGAAGGAGCAAGATAACGACCACAGGGAGGGTGGTTTATCAACGGCAAAATATAGATCGGAAGAGCACACGTCTGAACTCCAGTCACGATCCGGGATCTCGTATGCCGTCTTCTGCTTGAAAAAAAAAAAAAGAAAGACCGTGAAAGCAATGTGTCATTAGGACGGACATCGTAATGAGTGAGTCCATGAAGAAGAGTATATCACAGAGG
+
EEEEEFFFFFFFGGGGGGGGGGHHHHHHHHHHGHHHHHGFGGGHHHHHHHHHHHHHHHGGGGGHHHHGGGGGEFGGGHHHHHHHGGGGGHHFGHHHHHHHGGGGHHHHHHHGHHHGHHHHGHHHHHHHGGHHGHGGAC=GHHGGHGHHGGGHGHHHHHHHHFHHHGGGG-99-.../0///-....11/0<0011<1111:1110--.--00.....:11<0101101110111//0<11111111010/.
@M03495:530:000000000-LYBTV:1:1106:16039:9865 1:N:0:GATCCGGG+ACCTGCTT
GTCAGCATGTGAGCTTTGGAGTGAAATCTCTTGTCTTAAGGAATAAAGGAAAAAGATTCCGTCGGAGGCTCGGTGCTCTACAGGTTCAACCTTTGTACTCTATTATTGCCTCACATTCCATCTCTTGTGAAAATATATTTGATTGGCTTTTCTGCAGGTTGTTTGCCAGGACTTTCCAAGACCTCCACTAGAAAACACAATAAACTTTTTGGAAGCTGGACAACTATCTTCATTTTTCAGAAACAGTGAAC
+
BBBABFFFDFFBFGDEGBGGGFGFFFFFGHHHHGHHHFGHCGHFFHDGHFHHGFEEHGHFFAFEE?F?EHHGGFGGEHHHHHHGGHHHHG1FEGGBGFHGHFHFHHHDGEGHHHHGHHF4FGGHGHHHHHDFHGDGHHGHHDDGDFBGHHHGFFGHHHHHFEHG0>GFHEGHHFHHFH1DCBFHHFHHHGHHH1CGGHHCGGGDGHHDGHCG/;;AGC:.;GCHGHHHHFFFF;BCFBBF09FBCFC00;0
@M03495:530:000000000-LYBTV:1:1106:18396:9865 1:N:0:GATCCGGG+ACCTGCTT
GTCAAGCATGTGAGCTTTGGAATTAGCTGGTTTATCAACGGCAAAATATAGATCGGAAGAGCACACGTCTGAACTCCAGTCACGATCCGGGATCTCGTATGCCGTCTTCTGCTTGAAAAAAAAACACTTTGAATGCCACCGGATGCGGCTTTTTTACCGCCTCCAAACAATTTGGAACTGGCGTCACCAGCAAGAGTAGCAGCACCACCCCCCGCACTAGCACCAAACTAAATTTACCCCAACCACATGGG
+
AABBAFFFBFDBF5A5FDECGGHFGHGGGHAFGFFGDFCEGGEEHBGHDGGHHFHEEEEFHFHFHFGGFHGGDGF5BGF@FGHFEGEGG@//>?GHH?EBEBG/E@GFB444FBGBGH?0BDG//?011@11<111?<10???.-0----<G0<-.00:--...//;9..00000/;/9B/A-.-9.90.=//.;.//9/9/.....9..-----9--/;:FBAF.:./:9////;///.:9.....;/..
@M03495:530:000000000-LYBTV:1:1106:10693:9866 1:N:0:GATCCGGG+ACCTGCTT
GTCAGCATGTGAGCTTTGGACTCCTGACTGGTTTATCAACGGCAAAATATAGATCGGAAGAGCACACGTCTGAACTCCAGTCACGATCCGGGATCTCGTATGCCGTCTTCTGCTTGAAAAAAAAAAAAACAAAAAAATGAATACCACAGTTACTATCGAACAATATAGACTAGCACACTAATACAATAAACATGCAAACTTACACATGACACAAACATCACCAAATGAAACAGTCTCGAGAACACCTATAA
+
CCDECFFFFFFFGGGGGGGGGGHHHHHHHHHHHHHHHHHHGGGGGHHHHHHHHHHHGGGGHHHHHHHGHHHGHHHHHHHHHHHHGGHHGHGGEGFHHHGGHHHHGGGHGHHHHHHHGHHHH@DCFFF<<..<00<<-.<11110000..01111111../.-/01111<0100<00/.//01<100110101000:11.010110000<000/....0000/0.<011110//1011/0...0//9/0111
@M03495:530:000000000-LYBTV:1:1106:27336:9894 1:N:0:GATCCGGG+ACCTGCTT
GTCAGCATGTGAGCTTTGGATGGTTCTGGTTTATCAACGGCAAAATATAGATCGGAAGAGCACACGTCTGAACTCCAGTCACGATCCGGGATCTCGTATGCCGTCTTCTGCTTGAAAAAAAAAGAGTTACATCGCAAAGGGACTCACGGTCATCCATGGCGGGGAAAAGCAACCCTTTTGTATTGTCCCAATTCCACTTCGGTGCAAGGGGTCCGAAGCGTCCACTGCGGCAGTCTAGTCACGTGTGCATA
+
AAAABFFFFFFFGEFFGGGFGBABEGGGFFGGFGHFHFEGGGCFHHHHGHHEEFGGGDAGGHCHHGFEHGGHFGHHGHHHHHGGHHGGG//A?GHH?EHHFHCEEHGHFHEFHGE3?ECC@CC//<22>>211//?//00<F.0<><...>.000000/<----:9.//9//..9.99BB99;//9////;.9//;//;/.9..-///9.-9..9..---.:-.//;/.----/////////.9.9;/;//
@M03495:530:000000000-LYBTV:1:1106:13704:9904 1:N:0:GATCCGGG+ACCTGCTT
GTCAGCATGTGAGCTTTGGTCCAGCCTGAGTCCTCTGGTTTATCAACGGCAAAATATAGATCGGAAGAGCACACGTCTGAACTCCAGTCACGATCCGGGATCTCGTATGCCGTCTTCTGCTTGAAAAAAAAAAAAAAAAACAAAGAAGCCAATATGAGTGCAAACACGACGAACTGAAGCTCACGTGATACTACGAAAGCTAAGCATCGACCTCAAACAAGAAGTAGAACTCCAACGCCCGTGATAGTAAC
+
BBBCCFFFFFFFGGGGGGGGGGHHHGHHHHHHHHGFHCHEGFFAFA322AEFEGHHHHHF5AAE1FFGCHHHBGEHGC?BBGE5BEF4F3BE>FHAG?EEFF?BBF/?E4F/EECGD?B?FDGHHHHHGGGF/@<-----....//</0.:/<01111101:1:.:..------.000000000.<../11111.<.../:1<0/110./-<.0:000.9////1111:01<0000.--<--../11<111
@M03495:530:000000000-LYBTV:1:1106:24117:9914 1:N:0:GATCCGGG+ACCTGCTT
GTCAGCATGTGAGCTTTGGTCCAGCCTGAGTCCCTGGTTTATCAACGGCAAAATATAGATCGGAAGAGCACACGTCTGAACTCCAGTCACGATCCGGGATCTCGTATGCCGTCTTCTGCTTGAAAAAAAAAAAACATTTAATAACTTCTATAAACATGCCCATTCTAGTGTTGGAGTTATATGCGGAATTTAGCCAAACCCAAGAAAATTTATATCAGCACATACTCTGTGTCATCAGCCATTAATTGGAC
+
CCCCCFFFFFFFGGGGGGGGGGHHHGHHHHHHHHHHHHHHHHHHHHGGGGGHHHHHHHHHHHGGGGHHHHHHHGHHHGHHHHHHHHHHHFFGHHGHGGGCCHHHGGHHHHGEGHGGHHHHHHGFFHHGGG?@/><.1=F1111100000=000000<00</0/;00000:0;..;/:/000;00;-9-.000;000//.:.....///090000000090.90090;000:00090000;.09000;000:
@M03495:530:000000000-LYBTV:1:1106:16494:9963 1:N:0:GATCCGGG+ACCTGCTT
GTCAGCATGTGAGCTTTGGAGTGAAATCTCTTGTCTTAAGGAATAAAGGAAAAAGATTCCGTCGGAGGCTCGGTGCTCTACAGGTTCAACCTTTGTACTCTATTATTGCCTCACATTCCATCTCTTGTGAAAATATATTTGATTGGCTTTTCTGCAGGTTGTTTGCCAGGACTTTCCAAGACCTCCACTAGAAAACACAATAAACTTTTTGGAAGCTGGACAACTATCTTCATTTTTCAGAAACAGTGAAC
+
CCCCCFFFFFFFGGGGGGGGGGHHHHHHHHHHHHHHHHHHHGHHHHGHHHHHHHGGHHHHHHHGGGGGGHHGGGGGHHHHHHHHHHHHHHHHHHHHHHHHHHHHHHHHHHHHHHHHHHHHHHGHHHHHHHHHHHGHHHHHHHHHHHHHHHHHHHHHGHHHHGHHHHHHHHHHFHHHGHHHHGGHHHGHHHE<FGFHHHHGHDGGGHHHHHGGHHHHHHGHHHHHGFGHHHGGGGGGGGGGFFGGGGFFCBB
@M03495:530:000000000-LYBTV:1:1106:20745:9973 1:N:0:GATCCGGG+ACCTGCTT
GTCAGCATGTGAGCTTTGGAGTGAAATCTCTTGTCTTAAGGAATAAAGGAAAAAGATTCCGTCGGAGGCTCGGTGCTCTACAGGTTCAACCTTTGTACTCTATTATTGCCTCACATTCCATCTCTTGTGAAAATATATTTGATTGGCTTTTCTGCAGGTTGTTTGCCAGGACTTTCCAAGACCTCCACTAGAAAACACAATAAACTTTTTGGAAGCTGGACAACTATCTTCATTTTTCAGAAACAGTGAAC
+
CCCCCFFFFFFFGGGGGGGGGGHHHHHHHHHHHHHHHHHHHHHHHHHHHHGHHHGGHHHIHIHGGGGGGHHGGGGGHHHHHHHHHHHHHHHHHHHHHHHHHHHHHHHHHHHHHHHHHHHHHHHHHHHHHHHHHHHHHHHHHFHHHHHHHHHHHHGFFCGHHEHHHHHHGHHHGHHHHGHHHHHHHHHHHHGGFGFHHGHGHHGGHHHHHHGGFHHEHHFHHGFHFCGH0CFGGFFGGGGFGFGFFGFG9C9
@M03495:530:000000000-LYBTV:1:1106:13955:9996 1:N:0:GATCCGGG+ACCTGCTT
GTCAGCATGTGAGCTTTGGAGTGAAATCTCTTGTCTTAAGGAATAAAGGAAAAAGATTCCGTCGGAGGCTCGGTGCTCTACAGGTTCAACCTTTGTACTCTATTATTGCCTCACATTCCATCTCTTGTGAAAATATATTTGATTGGCTTTTCTGCAGGTTGTTTGCCAGGACTTTCCAAGACCTCCACTAGAAAACACAATAAACTTTTTGGAAGCTGGACAACTATCTTCATTTTTCAGAAACAGTGAAC
+
BBBCCFFFFFFFGGGGGGGGGGGHHHHHHHHHHHHHHHHHHHHHHHHHHHHHHHGGHIHHHIHGGGGGGHHGGGFGHHHHHHHHHHHHGHHHHHHFHHHHHHHHGHHHHHGHHHHHHHHGHHHHHHHHHHHHFGHHHHHHGFHHGFHHHHHHHHFHHHHHHGHHHGHHGAEEGHHHGFHHHHHHHHHGGHHFGHHHHHGEGG00GHHHHHGGH0CHHHHEHFFCCGCGHHGGGFFGGGGGFFFFFGGF0F9
@M03495:530:000000000-LYBTV:1:1106:8603:9998 1:N:0:GATCCGGG+ACCTGCTT
GTCAGCATGTGAGCTTTGGAATTAGTAAATTCGTTGACGACAGAAGGAGCAAGATAACGACCACAGGGAGGGTGGTTTATCAACGGCAAAATATAGATCGGAAGAGCACAGTCTGAACTCCAGTCACGATCCGGGATCTCGTATGCCGTCTTCTGCTTGAAAAAAAAAAAAAGTAATGTAGGAAACACATAAGTATGGAGTAAGCTAGCATAATCTCGAAAGTGTTGAAGGCAGTAAAAGCTACGGGCGTG
+
CCDDDFFFFFFFGGGGGGGGGGHHHHHHHHHHGHHHHHGGGGGHHHHHHHHHHHHHHHGGGGGHHHHGGGGGGGGGGHHHHHHHGGGGGGFFGHHHHHHHGFGGHHHHHHHHHHHHHHHHHHHHHHHGGHGGHGGGGAHHHGGHHGHGGFFGHHHHHHH<GDGFFCGC@<@-.000000000:0://..00:<00<0/0/0/00:00000000000:.0/..<000.0000.../00000:0<0..---<-
@M03495:530:000000000-LYBTV:1:1106:4331:10010 1:N:0:GATCCGGG+ACCTGCTT
GTCAGCATGTGAGCTTTGGAATTAGTAAATTCGTGATATAACGACCACAGGGAGGGTGGTTTATCAACGGCAAAATATAGATCGGAAGAGCACACGTCTGAACTCCAGTCACGATCCGGGATCTCGTATGCCGTCTTCTGCTTGAAAAAAAAAAAAGCATGAATTCGTGTAAGATATGAGATAATAATACATATAACTAATAAACACATAGACAGAGGAATGGTACTAAAGTTTGAACTACATGCTGTGTT
+
CCCCCFFFFFFFGGGGGFGGGGHHHHHHHHHHGHGHHHHHHHGFGGGHHHHGFGGGBFFEGHHHHHHHGGGGGHHHHHHHHHHHGEGGHGHHHHHGHHHGHHHHHHHHHHHHGGHHGHGGGGAGHHGGHHHHGGGHGHHHGHHHFGGHHG@FDD@:..;009C0009/../0000;;0;0000000000000000;;0;00/;///..//9//////.9/://9//9//////;/////9///////////
@M03495:530:000000000-LYBTV:1:1106:25156:10013 1:N:0:GATCCGGG+ACCTGCTT
GTCAGCATGTGAGCTTTGGAATTAGTAAATTCGTTGATGACAGAAGGAGCAAGAGAACGACCACAGGGAGGGTGGTTTATCAACGGCAAAATATAGATCGGAAGAGCACACGTCTGAACTCCAGTCACGATCCGGGATCTCGTATGCCGTCTTCTGCTTGAAAAAAAAAAAAACGAGGTAAAATCATTGAATATGCGAGACGCTGTGACGAGGACACCGACAGTGTGGGCACTATATGAATACTAGGGTAA
+
CCCCCFFFFFFFGGGGGGGGGGHHHHHHHHHHGHHHHHHHHHHHHHHHHHHHHHHHHGGGGGGHHHHGGGGGBFFEGHHHHHHHGGGGGGGGFHHHHHHHGGGGHHHHHGHGHHHGHHGHHHHHHGHGGGHHGHGGA</?GHGGHHHGDA@CFFGFGHFHGHHHGGEE?<---.-9.-.:0000:00000000:00..--..-.../0<..--9./..-----0000.../9:0<000000000<0/.//<
@M03495:530:000000000-LYBTV:1:1106:13717:10014 1:N:0:GATCCGGG+ACCTGCTT
GTCAGCATGTGAGCTTTGGAGTGAAATCTCTTGTCTTAAGGAATAAAGGAAAAAGATTCCGTCGGAGGCTCGGTGCTCTACAGGTTCAACCTTTGTACTCTATTATTGCCTCACATTCCATCTCTTGTGAAAATATATTTGATTGGCTTTTCTGCAGGTTGTTTGCCAGGACTTTCCAAGACCTCCACTAGAAAACACAATAAACTTTTTGGAAGCTGGACAACTATCTTCATTTTTCAGAAACAGTGAAC
+
CCCCCFFFFFFFGGGGGGGGGGHGHHHHHHHHHHHHHHHHGFHHHHHHHHHHHHGGHHHHHHHGGGGGGHHGGGGGHHHHHHHHHGHHHHHHHHHHHHHHHGHHHHHHHHHHHHHHHHHHHHHHHHHHHHHHHHHHHHHHHHHHHHGHHGHHHHGHHHHHHGHHHHHHGHHHGHHHHHHGFHHHHHHGHHGHGHHFHAG.DD0DGFGHHHGGGGHHHHB.CFGECCGHHFGGGCFGGBFFFFFBFGGGCFB
@M03495:530:000000000-LYBTV:1:1106:5342:10038 1:N:0:GATCCGGG+ACCTGCTT
GTCAGCATGTGAGCTTTGGAATTAGCTGGTTTATCAACGGCAAAATATAGATCGGAAGAGCACACGTCTGAACTCCAGTCACGATCCGGGATCTCGTATGCCGTCTTCTGCTTGAAAAAAAAAAAAAACTGACAAACAAGAGTACTGGAGAGGTAGGCGGAACTACAAGAGAAGATGTGAAATTCGTAGATATTTTGAGGAAGGACGATGGCGAATCCAGCCTACTGTACAAAAAATGACGCGAAAGCGAG
+
BBBBBFFFFFFFGFGGGGGGGFHHHFHHHGHFHHHFHHGGGGGFGHHHHGFHHHGGGGHGHHHFHGHHHGHHHHHHHHHHHHGGHHGHF?EGCBEGEEFGHFFEEHFFFFF4EF0GFGG@CB///><DG111>GGBG.</<A=DF0=<C.:A?/;:.0---9A0:/9F0/./:;;FF;BFFF00;A/B:A9/B////:..9;...;--..:.-;--.;///../.;9;/////.9-.9:B.:--;>./;.-
@M03495:530:000000000-LYBTV:1:1106:13433:10056 1:N:0:GATCCGGG+ACCTGCTT
GTCAGCATGTGAGCTTTGGAGTGAAATCTCTTGTCTTAAGGAATAAAGGAAAAAGATTCCGTCGGAGGCTCGGTGCTCTACAGGTTCAACCTTTGTACTCTATTATTGCCTCACATTCCATCTCTTGTGAAAATATATTTGATTGGCTTTTCTGCAGGTTGTTTGCCAGGACTTTCCAAGACCTCCACTAGAAAACACAATAAACTTTTTGGAAGCTGGACAACTATCTTCATTTTTCAGAAACAGTGCAC
+
AAAB>FFFFDBFGGGFG4GFGFEFHHHHHFGHHHHBGFFGFGFFHHGH32FGGHGGHFEHHGA??AE?AFGCGEEEHHHHHHFGHHFHH4FFDGH4FGFHHEHHHHGFHHHH3GHHHHHFGHFHHHFHH4BBGGHHGH4GH44FDHGFHFFEHHFHFCCGHFGHHG@GHEGHGFHHFH1FGGEHHEFFGF1GH>GBGAC<<DGGHGBGEB@DHFGHFHBFHFGGGFFHHHGGGGG0CFBCF9;FFFB9090
@M03495:530:000000000-LYBTV:1:1106:23013:10068 1:N:0:GATCCGGG+ACCTGCTT
GTCAGCATGTGAGCTTTTGAATTAGTAAATTCGTTGACGACAGAAGGAGCAAGATAACGACCACAGGGAGGGTGGTTTATCAACGGCAAAATATAGATCGGAAGAGCACACGTCTGAACTCCAGTCACGATCCGGGATCTCGTATGCCGTCTTCTGCTTGAAAAAAAAAAAAAACCTACAAACACGAAGATATACGTTGTTCTGTCCTGATTGAATCACGCGCTATGTATAGGTACTGAACCTGCTATTCG
+
AAAAAFFFFFFFDGGFEGGF1AFH1GGGHHDHCHHHEHE00AA01BGA/AFGCGDGHHCFGEACEEGF/?/>BFEGFHFGGGFGEE?E@FGFDGD2FGHHCE/EHH0GGHHGHHGGFHHHHHHHHHHHG?EEGHGGCEAGHHCCHGBGCCGGGGGHGFHCCFBGHG-??@9---.-/////9--------;//9;-:/---//////////9:////9/9-9----////////9/////;-9--/////-
@M03495:530:000000000-LYBTV:1:1106:20472:10078 1:N:0:GATCCGGG+ACCTGCTT
GTCAGCATGTGAGCTTTGGACTCCTGACTGGTTTATCAACGGCAAAATATAGATCGGAAGAGCACACGTCTGAACTCCAGTCACGATCCGGGATCTCGTATGCCGTCTTCTGCTTGAAAAAAAAAAAAGCAAACTACAATCCTCAATCACGTCCTCGACCCCTACGCCACACTAACAAAACGTTATACTATACTAGCAGTCAGCTTCTTACTGTTCTACAGCTGTTTTTTACGCTCCGAATCATCTATGTA
+
DCDEEFFFFFFFGGGGGGGGGGHHHHHHHHHHHHHHHHHHGGGGGHHHHHHHHHHHGGGGHHHHHHHGHHHGHHHHHHHHHHHHGGHHGHGGEFEHHHGGHHHHGGGHGHHHHHHGHHFHHGFGGBA//010101111111011001100.....<..--:.....--.9..//0000...-.//.1111<11:<1/001<010101111:11111<<110000<0</.<.0999...-.<911<B11111
@M03495:530:000000000-LYBTV:1:1106:11924:10109 1:N:0:GATCCGGG+ACCTGCTT
GTCAGCATGTGAGCTTTGGAGTGAAATCTCTTGTCTTAAGGAATAAAGGAAAAAGATTCCGTCGGAGGCTCGGTGCTCTACAGGTTCAACCTTTGTACTCTATTATTGCCTCACATTCCATCTCTTGTGAAAATATATTTGATTGGCTTTTCTGCAGGTTGTTTGCCAGGACTTTCCAAGACCTCCACTAGAAAACACAATAAACTTTTTGGAAGCTGGACAACTATCTTCATTTTTCAGAAACAGTGAAC
+
AAAAAFFFF1DDFFG1A1FGFF1A3GFBEGDEFFHHFHGHF1B1CE1B1BEGBAECGHHBFGGEE?EEGHFGC>EE1FFD@GFHHH1EBEEG1FG@2@@BE1BGHHHGBGD1FH1>>FB2BFDGHFHHHDB11BEHFDGHHHFHF<0BC0BGBGFFGFG1@//F0GFFHEFEF?DG<11?CC0GFHFHHFG1FGFBEE<.<DDGDGDDGHC-/C;CFHFE.FGEGECCC0900C090/;C0;CFBFBC00;
@M03495:530:000000000-LYBTV:1:1106:18723:10126 1:N:0:GATCCGGG+ACCTGCTT
GTCAGCATGTGAGCTTTGGACTCCTGACTGGTTTATCAACGGCAAAATATAGATCGGAAGAGCACACGTCTGAACTCCAGTCACGATCCGGGATCTCGTATGCCGTCTTCTGCTTGAAAAAAAAAACCCAGACCACAACTGGTGAATGACTTATTGCCTGGCTTACTTGAAATATGGATGAGGGTATGAACTTCGCTTGGTAGGGTGGGAATACGTAGATATGCCAACGGAAAACTATGTCGGATGGCGTC
+
CBBCCFFFFFFFGGGFGGGGGGHHHHFHHHHHHHHHHGHHGGGGFGHHHHHHHHHHGCFGHHHEHHHGFHHGFHHGHHHHHHHHGEHFEHEG>?AGGHFEHHFHGEGHGHHHHFHHHHH3FCCDFC////////0<F.A100>011111>0=00000000../</<00000;0000000//0/../0/00000;....9;000../.9-;B9/:.//.:///9/://..-..-:://9///9--.-:/-.-
@M03495:530:000000000-LYBTV:1:1106:2817:10129 1:N:0:GATCCGGG+ACCTGCTT
GTCAGCATGTGAGCTTTGGAATTAGTAAATTCGTTGACGACAGAAGGAGCAAGATAACGACCACAGGGAGGGTGGTTTATCAACGGCAAAATATAGATCGGAAGAGCACACGTCTGAACTCCAGTCACGATCCGGGATCTCGTATGCCGTCTTCTGCTTGAAAAAACAAAAAACTACGCCCCCCTGACTAGTATCAAGCAGCATACAAGTCAATAACACAAACTCACACATCTTCACTCCAGTCACACACG
+
BBBBBBFFFDFFFFF4FFF4GFEGFFGFGFBHEABFGHGFEGGFGHGFECHHHFHHHHGFGECHHHEFGGGE1?FA1GFFFHHG?EEEGBGFFHHHFHDGGF/EHHHHGH0CCGGE1FFGF?GFGEHHGDECBHC/<?<?F0<<CGGGCG?CEDGDBDGB.<D=<:..;.;.-:00/9--;A9-9.//00//;://9/9;/../;9/;//;;//99///....9/////./////9://;//9///9/;9-
@M03495:530:000000000-LYBTV:1:1106:24487:10134 1:N:0:GATCCGGG+ACCTGCTT
GTCAGCATGTGAGCTTTGGTCCAGCCTGAGTCCTGGTTTATCAACGGCAAAATATAGATCGGAAGAGCACACGTCTGAACTCCAGTCACGATCCGGGATCTCGTATGCCGTCTTCTGCTTGAAAAAAAAAAAACATGATAAGCACCACTCAGCCACCACTCTGCAGAACCTAGAACACGTAGCCGAGACTATGTTGAACTCCTTCGCGACCCTCTGTGCTGCATTGTCACGCACGCTACATAGACGCGCCA
+
BBCCCFFFFFFFGFGGGGGGGFHGHGHHFHGHHHHHHHHHHHHHHGGGGGHHHHHHGHHHHGGGGHHGGHHHGHHHGHHHHGHHHHHHHGGGGGHGGEEFHHHGGHHHHGGGGGHGHHGHHHHGDGGGG@F/-<.<11111111/.../</<//./<..;G0000/0//:/:000;//.;/..9.99-.000000000;0009//..--9--;;//9/////////////:.---:..-//////;----.
@M03495:530:000000000-LYBTV:1:1106:16872:10143 1:N:0:GATCCGGG+ACCTGCTT
GTCAGCATGTGAGCTTTGGTCCAGCCTGAGTCCTGGTTTATCAACGGCAAAATATAGATCGGAAGAGCACACGTCTGAACTCCAGTCACGATCCGGGATCTCGTATGCCGTCTTCTGCTTGAAAAAAAAAAAAAAAACTTAAGAACGTACAACACTCTCGGCAAGTCAGGTCCATCTGGAGCATGCGTATAACTCACCGAGAATGCAGACTAGTACGTGGGTATAGTTCGGCGCTCCAGAACCGTAAGTGT
+
CCCBCFFFFFFFGGGGGGGGGGHHHGHHGHGGHHHHHHHHHHHHHGGGGGHHHGHHGHHHHGGGEFHHGHHHGHHGFFHHHHHHHHHHHGGHHGHGGEFFHHHGGHHHHGGGHGHHGHHHEHHHHGCGGC><-----.000:000/....::0..0/009:.:9.0000/;000000000:/.000.;;.000000:..--9;B00000.0;0000::/.-90000000.;----.90:0;/.-....:;:
@M03495:530:000000000-LYBTV:1:1106:12568:10153 1:N:0:GATCCGGG+ACCTGCTT
GTCAGCATGTGAGCTTTGGAATTAGTAAATTCGTTGACGACAGAAGGAGCAAGATAACGACCACAGGGAGGGTGGTTTATCAACGGCAAAATATAGATCGGAAGAGCACACGTCTGAACTCCAGTCACGATCCGGGATCTCGTATGCCGTCTTCTGCTTGAAAAAAAAAAAAAAATAAATAAACTTCATCTTACATTCCACCTCTTAGTAACACCATATATACTTTCTAGACAATGCATCAATAGATAGAA
+
>AABBFFD4FFFF4GGGFG4GG4FGFGEHEAFABFGHFG2AE23B32AAACGECGGFDEE0AAFEGHG11>EGE/?F?GHHF4G1>/EE?0BGGFBGGD/?EE/GHBCGHHCF/GF1F1BF??@2<FHA/?/CC<<DG/FHFFAH0DF@A-CC0G0=GG0.CGHHGGGG@@----;;///9///////;//9/////////..;B/;//9/;B/..///////////////;/.//9///////9/;/;//
@M03495:530:000000000-LYBTV:1:1106:13225:10165 1:N:0:GATCCGGG+ACCTGCTT
GTCAGCATGTGAGCTTTGGTCCAGCCTGAGTCCTGGTTTATCAACGGCAAAATATAGATCGGAAGAGCACACGTCTGAACTCCAGTCACGATCCGGGATCTCGTATGCCGTCTTCTGCTTGAAAAAAAAAATCGTCTCAACTCGTATTCCGTCTTCTGCTTGCATAACATACACAACAGATCACTAGCTAAATCACTTGGATGTAATCACATTAGCAGACGCGTAATTGAGCGTGCTGCTATAACAGTGGG
+
CCCCCFFFFFFFGGGGGGGGGGHHHGHHHHHHHHHHHHHHHHHGHGGGGGHHHHHHHFHHHGDGGHHHHHHHGHHHGHHHHHHHHHHHHGGHHGHEG?EFHHHGGHHHHGFGHGHFGHHHEFCGHHGCG/C0?</<?011011.<.01<<0CC..=000=00.<0=0/0000:00.:://0:0C000/90000;0/0000;0:/00900/0;000/09/.---;-../////-:9;./://///9//;//.
@M03495:530:000000000-LYBTV:1:1106:14922:10166 1:N:0:GATCCGGG+ACCTGCTT
GTCAGCATGTGAGCTTTGGTTTATCAACGGCAAAATATAGATCGGAAGAGCACACGTCTGAACTCCAGTCACGATCCGGGATCTCGTATGCCGTCTTCTGCTTGAAAAAAAAAAAAACCACACAGAACGCAGACGATTAGTCAGAACAATGAGCACAAACTGAAACTAGACTCTTTTAGGTCGAATGCTCTAGTATGAATACAACATAAGTCACTCATATACCGTCGGATATCATTACAGACTCGCGAAAG
+
CCCCDFFFFFFFGGGGGGGGGGHHHHHHGGGGGHHHHHHHHHHGGGGGHGHGHHHGHHHGHHHHHHHHHHHHGGHHGHGGGGEHHHGGHHHHGGGGGHHHHHHHHHHHHGCG@DC/</////.<0110.<---.--..<00000:0///000000.//..:0<0000:00<0000000/000--.000<000000000000:000./0<0000<00B000000...---..0000000000.00.---<-.
@M03495:530:000000000-LYBTV:1:1106:4261:10168 1:N:0:GATCCGGG+ACCTGCTT
GTCAGCATGTGAGCTTTGGAGTGAAATCTCTTGTCTTAAGGAATAAAGGAAAAAGATTCCGTCGGAGGCTCGGTGCTCTACAGGTTCAACCTTTGTACTCTATTATTGCCTCACATTCCATCTCTTGTGAAAATATATTTGATTGGCTTTTCTGCAGGTTGTTTGCCAGGACTTTCCAAGACCTCCACTAGAAAACACAATAAACTTTTTGGAAGCTGGACAACTATCTTCATTTTTCAGAAACAGTGAAC
+
CBCCDFFFFFFFGGGGGGGGGGHHHHHHHHHHHHHHHHHHHGHHHHHHHHHHHHGGHIIHHHHGGGGGGHHGGGGGHHHHHHHHHHHHHHHHHHHHHHHHHHHHHHHHHHHHHHHHHHHHHHHHHHHHHHHHHHHHHHHHHHHHHHHHHHHHHHHHHHHHHEHHHHHHHHHHHHHHHGGHGHHHHHHHHHHD>GHHGFHEHFGHHHHHHHGGHHHGHHHGGFHHHHHHHHGGGGGGHGHFBCFGFGFF;F9
@M03495:530:000000000-LYBTV:1:1106:21864:10180 1:N:0:GATCCGGG+ACCTGCTT
GTCAGCATGTGAGCTTTGGAGGGCAAGAAGTGGTTGTGACATTGCTGGTTTATCAACGGCAAAATATAGATCGGAAGAGCACACGTCTGAACTCCAGTCACGATCCGGGATCTCGTATGCCGTCTTCTGCTTGAAAAAAAAAACACCACGACTCGGCCTTCCCGCTTCACCGTTGCGCATCCACTCCTCACCATCATCACATGATGTGCGATATGATTCTGATTATCCACGGTAGCACTTATACGTTCTAT
+
CBCCCFFFFFFFGGGGGGGGGGGGGGGHHHHHHHGGGGHHHHHGHHHHGGHHHHHHHGGGGGHHHHHHHHHHHGGGGHHHHGHHGHHHGHHHHHHHHHHHHGGHHGHGGEGGHHHGGHHHHGCFHGHHHHHHHGHHHFGG@D-.<<....--......:00/:.-;..000.....--;.-/0;0//9/0.90000:900000000000....-0000000009000000.-;..0009;0:00.0//.00
@M03495:530:000000000-LYBTV:1:1106:8559:10196 1:N:0:GATCCGGG+ACCTGCTT
GTCAGCATGTGAGCTTTGGACTGGTTTATCAACGGCAAAATATAGATCGGAAGAGCACACGTCTGAACTCCAGTCACGATCCGGGATCTCGTATGCCGTCTTCTGCTTGAAAAAAAAAAAAAAAAAAAAAATAAATGTACAGTTCATCACGATCTGTCACTATTAATCAATGTATGATATAGAGTTGAGCTTTACACATTTTAACACCTGAATGTCATGACACACATGCGGACCGTTAAATCGCAATACTA
+
DDDDDFFFFFFFGGGGGGGGGGHHHHHHHHHHHGGGGGHHHHHHHHHHHGGGGHHHHHHHGHHHGHHHHHHHHHHHHGGHHGHGGFFFGHHGGHHHHGGGHGHHHHHHHHHHHHGGGGC<</--<------.00000000000<00<000..<..000000<<00:00000000000000<0:00000000000000000<00<000.///<00000000000/..0<<.-----<9..0<0.....0<00
@M03495:530:000000000-LYBTV:1:1106:22786:10203 1:N:0:GATCCGGG+ACCTGCTT
GTCAGCATGTGAGCTTTGGAGTGAAATCTCTTGTCTTAAGGAATAAAGGAAAAAGATTCCGTCGGAGGCTCGGTGCTCTACAGGTTCAACCTTTGTACTCTATTATTGCCTCACATTCCATCTCTTGTGAAAATATATTTGATTGGCTTTTCTGCAGGTTGTTTGCCAGGACTTTCCAAGACCTCCACTAGAAAACACAATAAACTTTTTGGAAGCTGGACAACTATCTTCATTTTTCAGAAACAGTGAAC
+
DCDDCFFFFFFFGGGGGGGGGGHHHHHHHHHHHHHHHGHHHHHHHHHHHHHHHHGGHIHIHIHGGGGGGHHGGGGGHHHHHHHHHHHHHHHHHHHHHHHHHHHHHHHHHHHHHHHHHHHHHHHHHHHHHHHHHGHHHHHHHFHHHHHHHHHHHHHHHGHHHEHHHGHHHHHHHHHHHHHHHHHHHHHHHGH1FHGHHHGGHGHHHHHHHHGGHHHHHHHHHHHGGHHHHCFGGGGGGGGEFFFGGGFFBC0
@M03495:530:000000000-LYBTV:1:1106:20531:10205 1:N:0:GATCCGGG+ACCTGCTT
GTCAGCATGTGAGCTTTGGTCCAGCCTGAGTCCTGGTTTATCAACGGCAAAATATAGATCGGAAGAGCACACGTCTGAACTCCAGTCACGATCCGGGATCTCGTATGCCGTCTTCTGCTTGAAAAAAAAAAAAAAACAATCACACTAAACTGTCACCTACTGGTCACTCCCCGTCCAATACTATAGCTACTCTCTAGACTAGATTCTCTACTACATCGATTTATATTCACTGAACCTACTTTGCTACCATC
+
CCCCCFFFFFFFGGGGGGGGGGHHHGHHHHHHHHHHHHHHHHHHHGGGGGHHHHHHHGHHHGGGGHHHHHHHGHHHGGHHHHHHHHHHHGGHHGHGGFFEHHHGGHHHHGFGHGHHGHHHHGHFHHGGGCCC----.<.0<0<<0//000000;0;0<0/<00<000;0/..-....000000000000:000;0000900000000000;0;B000./:0;0000;0:;00000./0/:;000900;:00
@M03495:530:000000000-LYBTV:1:1106:16088:10205 1:N:0:GATCCGGG+ACCTGCTT
GTCAGCATGTGAGCTTTGGAGACTGGTTTATCAACGGCAAAATATAGATCGGAAGAGCACACGTCTGAACTCCAGTCACGATCCGGGATCTCGTATGCCGTCTTCTGCTTGAAAAAAAAAAAATAAAGCTGCGTCCGCCAGCCCCGAGGGACAGGGCTAGAGAGTATTGCGATTATGAATCTTGTGCGGACCAACTACGACAACCCGTCCCGCAAGAGTGCCGTCACCACTTTGTTATACTCGCTGACAGA
+
BBBBAFFFFFFFGGGGGGGGGFGHHHHHHHHHHHHGGGGGHGHHHHHHGHHGGGGHHHHHHHGHHHGEHHHHHHHHHHHGDHHGHGGGGGHHHFDHHHHGEGHGHHHHHHFHFGGHGGG////011111?11->-><-A-<...<-----:..9.C.C.;000./00000.-..9000000;//9:/9-;--;.;B/B9.9--;:.-;9A.-----..////-9-..;/.;B//;.///://.-....9//
@M03495:530:000000000-LYBTV:1:1106:3692:10216 1:N:0:GATCCGGG+ACCTGCTT
GTCAGCATGTGAGCTTTGGTTTATCAACGGCAAAATATAGATCGGAAGAGCACACGTCTGAACTCCAGTCACGATCCGGGATCTCGTATGCCGTCTTCTGCTTGAAAAAAAAAAAAAACAAAAATACACTAACGCAGATTCATCCTCTTCAACATAACAACCAGACCCATGTTTAGCAGATGGAGACTCATGACATAACATAGCATTAACCCACGATGAAGCTACAGGCACTCGGCGTGACAAACGTAGTT
+
BACCCFFFFFFFGGGGGGGGGGHHHHHHGGGGGHHHHHHHHHHHGGGGFHHHHHHGHHHGFHHHHHHHHHHHGGHHGHGGGGAGHHFGHGHHGGGHGHHHHHHHGHGGHGGG/C/<<>/<<<<.<1<111010<-<--0000000:000000;0/;;000.......9.//00000000/;00//0.0090000;0000;0000:000000.9.--..0;00;0000/:..;B...--;..00/..9..90
@M03495:530:000000000-LYBTV:1:1106:24594:10222 1:N:0:GATCCGGG+ACCTGCTT
GTCAGCATGTGAGCTTTGGAGTGAAATCTCTTGTCTTAAGGAATAAAGGAAAAAGATTCCGTCGGAGGCTCGGTGCTCTACAGGTTCAACCTTTGTACTCTATTATTGCCTCACATTCCATCTCTTGTGAAAATATATTTGATTGGCTTTTCTGCAGGTTGTTTGCCAGGACTTTCCAAGACCTCCACTAGAAAACACAATAAACTTTTTGGAAGCTGGACAACTATCTTCATTTTTCAGAAACAGTGAAC
+
BABCCFFFFFFFGGGGGGFGGGHHHHHHHHHHHHHHHHHHHHHHHHHHHHHHHHGGHHHHHFHGGGGGGHHGGGGGHHHHHGHHHHHHHGHHHHHGHHHHHHHHHHHHHHHHHHHHHHHHHHHHHHGHHHHHHHHHHHHHHGHHHHHHHHHHHHHHHFHHGGHHHHHHHGGHHHHHHHHHHHHHHHHHHHHFFGCGEGHEHGGHHHHHHHGFFHFEHHGFGFAGCHCCGGGGGGGGGGGGFFGGFFFF9F0
@M03495:530:000000000-LYBTV:1:1106:17114:10239 1:N:0:GATCCGGG+ACCTGCTT
GTCAGCATGTGAGCTTTGGAATTAGTAAATTCGTTGACGACAGAAGGAGCAAGATAACGACCACAGGGAGGGTGGTTTATCAACGGCAAAATATAGATCGGAAGAGCACACGTCTGAACTCCAGTCACGATCCGGGATCTCGTATGCCGTCTTCTGCTTGAAAAAAAAAAAAAAAACGATCAGTACAGAAGCCAGCGCCTCTGAGATCCGGTTCTATAGTACTATCGACTGTCCACTCCTTGAATGTAACC
+
CCCCCFFFFFFFGGGGGGGGGGHHHHHHHHHHGHHHHHGFGGGHHHHHHHHHHHHHHHGGGGGHHHHGGGGGEFFGGHHHHHHHGGGGGHHGGHHHHHHHGGGGHGHHHHHGHHHGHHHHHHHHHHHHGEHHGHGGAECGHHFDHHHHGGGHGHHFHHHHGGHF.CFGG--9--:-.-...;0:00000000./.:---;.:0:90000.--..090000009000:.-..00000://00000:000;00
@M03495:530:000000000-LYBTV:1:1106:4339:10246 1:N:0:GATCCGGG+ACCTGCTT
GTCAGCATGTGAGCTTTGGAGTGAAATCTCTTGTCTTAAGGAATAAAGGAAAAAGATTCCGTCGGAGGCTCGGTGCTCTACAGGTTCAACCTTTGTACTCTATTATTGCCTCACATTCCATCTCTTGTGAAAATATATTTGATTGGCTTTTCTGCAGGTTGTTTGCCAGGACTTTCCAAGACCTCCACTAGAAAACACAATAAACTTTTTGGAAGCTGGACAACTATCTTCATTTTTCAGAAACAGTGAAC
+
BABCBFFFFFFFGGGGGGGGGGHHHHHHHHHHHFHHHHHHHHGFHHHHHHHHHHGGHHHHHHHGGGFEEHHGGEEEGHGHHHHHHHGHHFGGHHHHHHGHHHHHHHHHHHHHHHHHHHHHHHHHHHHHHHHGHHHHHHHHHGHHGGHHHHHHHHHHHHGHHDHHGFHHHAHHHHHHHHHGEGHBGHFHHHF1>FHHHHGCGG<GH0GHHHGGHHGEHHE.GGHHGHHHGHGGGGGGGGGBBFFGGGBFFB0
@M03495:530:000000000-LYBTV:1:1106:26779:10249 1:N:0:GATCCGGG+ACCTGCTT
GTCAGCATGTGAGCTTTGGAGTGAAATCTCTTGTCTTAAGGAATAAAGGAAAAAGATTCCGTCGGAGGCTCGGTGCTCTACAGGTTCAACCTTTGTACTCTATTATTGCCTCACATTCCATCTCTTGTGAAAATATATTTGATTGGCTTTTCTGCAGGTTGTTTGCCAGGACTTTCCAAGACCTCCACTAGAAAACACAATAAACTTTTTGGAAGCTGGACAACTATCTTCATTTTTCAGAAACAGTGAAC
+
CACCCFFFFFFFGGGGGGGGGGGHHHHHHHHHHFHHHHHHHHGHHHHHGHHHHHGGHHHHHHHGFGGGGEHGGGGGHHHHHHHGGGHHHHHHHHHGHHHHHHHHHHHHHHHHHHHHHHHGHHHHHHHHHGFHHHHHGHHHHHHHHAFGHHHHHFGHFHHHHGGHHHFHFGHHHFHHFGGHHGHBGGHHHGGGGGGGGHHEHH0DGFFFHHGGGGGAGHHAGF:CGHGHHFG0FBFFFBF0BFBC;BFB;00
@M03495:530:000000000-LYBTV:1:1106:4783:10272 1:N:0:GATCCGGG+ACCTGCTT
GTCAGCATGTGAGCTTTGGTCCAGCCTGAGTCCTGGTTTATCAACGGCAAAATATAGATCGGAAGAGCACACGTCTGAACTCCAGTCACGATCCGGGATCTCGTATGCCGTCTTCTGCTTGAAAAAAAAAAAAAACGAGAAGATACCATGGGTGTCATAGTGAACACGTATGTCAACTGGTCACTGCATCAAATATATAATGAAGACCGAGTCTTAAGCGAAAGCAGTAGTAGTGAATGCAATCAAGTATT
+
CBCCBFFFFFFFGGGGGGGGGGHHHGHHGHHHHHHHHHHHHHHHHGGGGGHHHHHHHHHHHGGGGHHHHHHHGHHHGHHHHHHHHHHHHGGHHGHGGGEFHHHGGHHHHGGGHGHHHHHHHGHHHHGGCCCC---.-....//00:00;0/./.;/000000:0099;./0/000000//000/00000090;;00;000000///;/---9////://-.;-./:;///////://9////;99///;9/
@M03495:530:000000000-LYBTV:1:1106:11072:10281 1:N:0:GATCCGGG+ACCTGCTT
GTCAGCATGTGAGCTTTGGAGTGAAATCTCTTGTCTTAAGGAATAAAGGAAAAAGATTCCGTCGGAGGCTCGGTGCTCTACAGGTTCAACCTTTGTACTCTATTATTGCCTCACATTCCATCTCTTGTGAAAATATATTTGATTGGCTTTTCTGCAGGTTGTTTGCCAGGACTTTCCAAGACCTCCACTAGAAAACACAATAAACTTTTTGGAAGCTGGACAACTATCTTCATTTTTCAGAAACAGTGAAC
+
CCCCCFFFFDFFGGGGGGGGGGHHHHHHHHHHHHHHHHHHHHHHHFHHHHHHHHGGHHIHHIHGGGGGGHHGGFGGHHHHHHHHHHHHHHHHHHHHHHHHGHHHHHHHHHHHHHHHHHHHHHHHHHHHHHHHHHHHHHHHHHHHHHHHHHHHHHGHHHHHHGHHHHHHGHHHHHHHGHHHGHHHHHHHHHHBFFFGHHHCGHGGFBGHHHG?FHFHHHHFHHHHHHHHHHGGGGGGGGGGGBFFGGGECFB
@M03495:530:000000000-LYBTV:1:1106:27502:10332 1:N:0:GATCCGGG+ACCTGCTT
GTCAGCATGTGAGCTTTGGAATTAGTAAATTCGTTGACGACAGAAGGAGCAAGATAACGACCACAGGGAGGCTGGTTTATCAACGGCAAAATATAGATCGGAAGAGCACACGTCTGAACTCCAGTCACGATCCGGGATCTCGTATGCCGTCTTCTGCTTGAAAAAAAAAAAAAGAAATAGCAAGAGCACACGTCTGTACTCTCTCATCCTGCTCCTTGCTCCTGTAGCTTCTTCTCGTTGAAACATACTGA
+
BBBBBFFFFBFFGCGFGFGGGGHHHHHHHHHFFGGHHHGEGGGHHHGFFHHHHHHHHHGGGFCHHHHGGGGGHGGFGGHHHHHHE@EEGHHGHFGHHFGGFDF?CE2CGEGGHHHGEHHB?FFHGHHEG/GA/<DD/?/??G/<FHHFFGG0<F1>=D00<<D0.-:C?;-9-.:9/00000;/;F.9A9.9A.9./9//9//////;//////;///:/://////////;/;/9.....//////;///
@M03495:530:000000000-LYBTV:1:1106:25979:10338 1:N:0:GATCCGGG+ACCTGCTT
GTCAGCATGTGAGCTTTGGAATTAGTAAATTCGTTGACGACAGAAGGAGCAAGATAACGACCACAGGGAGGGTGGTTTATCAACGGCAAAATATAGATCGGAAGAGCACACGTCTGAACTCCAGTCACGATCCGGGATCTCGTATGCCGTCTTCTGCTTGAAAACAAAACATACCGGTTAAATGCGTCTCTCTAGTGATGAAGTCACATAGTCAACGCGGCATTGATGACTCTGTCTGTCTATGCTGCTCG
+
AAAAAFFFF1D3FFFGGGGGFGFGHAFGFHHHGGHHHHFGC0E0FGF0GHHFGFG1F1EFEEECEGGE//FE>FEFFHHHHHHHGGGCEAGB>>GFB2GHG?FECCGHC0GGHHHGHHFDGHFFGB1DC/?FGHGG/<FDGGFCCF1FC<-.<0<D0=0CGC<G/..:..::00:.;-..00;09.9-./00;00;90000000;00;;09;0CF0-9-9--;//////://///;/;/9///////9//-
@M03495:530:000000000-LYBTV:1:1106:7704:10340 1:N:0:GATCCGGG+ACCTGCTT
GTCAGCATGTGAGCTTTGGAGTGAAATCTCTTGTCTTAAGGAATAAAGGAAAAAGATTCCGTCGGAGGCTCGGTGCTCTACAGGTTCAACCTTTGTACTCTATTATTGCCTCACATTCCATCTCTTGTGAAAATATATTTGATTGGCTTTTCTGCAGGTTGTTTGCCAGGACTTTCCAAGACCTCCACTAGAAAACACAATAAACTTTTTGGAAGCTGGACAACTATCTTCATTTTTCAGAAACAGTGAAC
+
CCCCCFFFFFFFGGGGGGGGGGHHHHHHHHHHHHHHHHHHHHHHHHHHHHHHHHGGHIHHHHHGGGGGGHHGGGGGHHGHHHHHHHHHHHHGHHHHHHHHHHHHGHHHHHHHHHHHHHHGHHHHHHHHHGFHHGHHHHHHHHHHHHHHHHHHHHHHHHHHGEHHHHHHGHHHHHHHGGGHHHHFHHGHHHH1FHFGHHHGHFHFHHHHHHGGFHBGHHHHHHGHGGGHHHGGGGGGGFFF0F;BFFFB090
@M03495:530:000000000-LYBTV:1:1106:24743:10344 1:N:0:GATCCGGG+ACCTGCTT
GTCAGCATGTGAGCTTTGGAGTGAAATCTCTTGTCTTAAGGAATAAAGGAAAAAGATTCCGTCGGAGGCTCGGTGCTCTACAGGTTCAACCTTTGTACTCTATTATTGCCTCACATTCCATCTCTTGTGAAAATATATTTGATTGGCTTTTCTGCAGGTTGTTTGCCAGGACTTTCCAAGACCTCCACTAGAAAACACAATAAACTTTTTGGAAGCTGGACAACTATCTTCATTTTTCAGAAACAGTGAAC
+
BCCCCFFFFFFFGGGGGGGGGGHHHHHHHHHHHHHHHHHHHHHHGHGHHFHHHHGGHHHHHIHGGGGGGHHGGGGGHHHHHHHHHHHHHHHHHHHHHHHHHHHHHHHHHHHHHHHHHHHHHHHHGHHHHHHHHGHHHHHHHHHHHGHHHHHHHHHHHHHHHFHHHHHHHHHHHHHHGHHHGHHHHHHHHHH1>GHHHHHGGDGDHHHHHHGFFFGHHHHHFGFHGHGHHHGGGGGGGGGFF<FGBFBB<C0
@M03495:530:000000000-LYBTV:1:1106:25358:10351 1:N:0:GATCCGGG+ACCTGCTT
GTCAGCATGTGAGCTTTGGAGTGAAATCTCTTGTCTTAAGGAATAAAGGAAAAAGATTCCGTCGGAGGCTCGGTGCTCTACAGGTTCAACCTTTGTACTCTATTATTGCCTCACATTCCATCTCTTGTGAAAATATATTTGATTGGCTTTTCTGCAGGTTGTTTGCCAGGACTTTCCAAGACCTCCACTAGAAAACACAATAAACTTTTTGGAAGCTGGACAACTATCTTCATTTTTCAGAAACAGTGAAC
+
CCCCCFFFFFFFGGGGGGGGGGHHHHHHHHHHHHHHHHHHHHHHHHHHHHHHHHGGHHHIHIHGGGGGGHHGGGGGHHHHHHHHHHHHHHHHHHHHHHGHHHHHHHHHHHHHHHHHHHHHHHHHHHHFHHHHHHHHHGHHHHHHHHHHHHHHGHHHHHHHHGHHHGHHHHHHFFFHHGHGGHHHHHHHHHHHGHHHHHHGHGGDGHHHHHGGGHFHHGEHHHHHHHGFHFGGFCFGGFGGG9FFFGFF0;0
@M03495:530:000000000-LYBTV:1:1106:26608:10356 1:N:0:GATCCGGG+ACCTGCTT
GTCAGCATGTGAGCTTTGGTCCGCCTGAGTCCTGGTTTATCAACGGCAAAATATAGATCGGAAGAGCACACGTCTGAACTCCAGTCACGATCCGGGATCTCGTATGCCGTCTTCTGCTTGAAAAAAAAAAAAAACAGACACCCATATGCCTACTGCTTCTAGTAAGAGGACATACGACAAGATTGCGCGAGCTCAAGACTCTACTTGCAGGTGTGCTATGTTTCATCTAGTCAGCCTACGCGAGAGCGTCG
+
CCDDDFFFFFFFGGGGGGGGGGGGGGHHHHHHHHHHHHHHHHHHGGGGGHHHHHHHHHHHGEGGHHHHHHHGHHHGHHHHHHHHHHHHG>GHGHGGFEFGHHFGFHHHG?EHGHHHHHHHHHHHHGGGF/->@-../<.//...//<00000<0:000000:000000...<000...--:/00:0.----<.00000/0000:000000.:00.0<00000000000000<000//0:.<-----.-..<
@M03495:530:000000000-LYBTV:1:1106:19957:10378 1:N:0:GATCCGGG+ACCTGCTT
GTCAGCATGTGAGCTTTGGAATTAGTAAATTCGATAACGACCACAGGGAGGCTGGTTTATCAACGGCAAAATATAGATCGGAAGAGCACACGTCTGAACTCCAGTCACGATCCGGGATCTCGTATGCCGTCTTCTGCTTGAAAAAAAAAAAACATGAGCAGGGGACATACAGAAGAGTATGCATGTAGGAGTCAGCGGACGGGATGCCATGAGAAACAATCACTGTGATCTCCAACTCCTCAGGAGCCTAC
+
CCCCCFFFFFFFGGGGGGGGGGHHHHHGHHHHGHHHGHGGGGGHHHHGGGGGHHGHHHHHHHHHGGGGGHHHHHHHHHHHGGGGHHHHHHHGHHHGHHHHHHHHHHHHGFHHGHGGGFFHHAFFHHHHGEDHGHHHFHHB0?GFHGDGD---..:/0000/:--.-.:00000///90000990000000/:/000.-----;.9.////9///9/9/.//////9////:9////////;////...//:
@M03495:530:000000000-LYBTV:1:1106:13561:10407 1:N:0:GATCCGGG+ACCTGCTT
GTCAGCATGTGAGCTTTGGAATTAGTAAATTCGTTGACGACAGAAGGAGCAAGATAACGACCACAGGGAGGGTGGTTTATCAACGGCAAAATATAGATCGGAAGAGCACACGTTGAACTCCAGTCACGATCCGGGATCTCGTATGCCGTCTTCTGCTTGAAAAAAAAAAAAGACACTCAACTAAAGAGCGACAAATGAGTCGATCCATATGCATACTGCACATGCAACGATCACGATTCTGCACTACACAG
+
DDCDDFFFFFFFGGGGGGGGGGHHHHHHHHHHGHHHHHGGGGGHHHHHHHHHHHHHHHGGGGGHHHHGGGGG?FGGGHHHHHHHGGGGGHHGGHHHHHHHGGGGHHHHHHHGHHHHHHHHHHHHHHHGGHHGHGGGGGHHHGGGHHHGGGHGHHHHHHHHHBHHGGGCA-9.</=/0//0/<00:00//-----/00<00<-....000000000<<000:<00000<-..9./...<00:00000/0/0.
@M03495:530:000000000-LYBTV:1:1106:8964:10410 1:N:0:GATCCGGG+ACCTGCTT
GTCAGCATGTGAGCTTTGGAATTAGTAAATTCGTTGACGACAGAAGGAGCAAGATAACGACCACAGGGAGGGTGGTTTATCAACGGCAAAATATAGATCGGAAGAGCACACGTCTGAACTCCAGTCACGATCCGGGATCTCGTATGCCGTCTTCTGCTTGAAAAAAAAAAAAAATACGCACCAGATATAAACATCGAATATCATCAGAACTACAAGACAGAGGCCTAAATGGAGTGTATCAGGTTCATATA
+
CCCCCFFFFFFFGGGGGGGGGGHHHHHHHHHHGHHHHHGGGGGHHHHHHHHHHHHHHHGGGGGHHHHGGGGGEFGGGHHHHHHHGGGGGGHGGHHHHHHHGGGGHHHHHHHGHHHGHHHHHHGHHHHHGGHHGHGGDCCGFHGGGGHGGGGGGHHFHHHHHGHHHGGGAB-:;-.00.;:--..;0909000;:0./;0.0B0000000/0009;0//////...9/9;0000/0;:0;900000:00;00
@M03495:530:000000000-LYBTV:1:1106:24746:10433 1:N:0:GATCCGGG+ACCTGCTT
GTCAGCATGTGAGCTTTGGAGTGAAATCTCTTGTCTTAAGGAATAAAGGAAAAAGATTCCGTCGGAGGCTCGGTGCTCTACAGGTTCAACCTTTGTACTCTATTATTGCCTCACATTCCATCTCTTGTGAAAATATATTTGATTGGCTTTTCTGCAGGTTGTTTGCCAGGACTTTCCAAGACCTCCACTAGAAAACACAATAAACTTTTTGGAAGCTGGACAACTATCTTCATTTTTCAGAAACAGTGAAC
+
CBBBCFFFFFFFGGGGGGGGGGHHHHHGHHHHHHHHHHHHHHHHHGHHHHHGHHGGHIHHHHHGGGGGGHHGGFGGHHHHHHHHHHHHHFHGHHHHHHHHHHGHHHHHGHHHHHHHHHHHHHHHHHGHHHHHFFGHHHHHHEHHHGHHHHHGHHHFHHHHHGHHHHHHGHHHHHHGFHGFHFFHGHHHHHH1FGHGHHHAGD0DGFHHHFGGHHFHHHG.CF:CGHCGHHGGGGGGGFFFBFFFGGFG9B0
@M03495:530:000000000-LYBTV:1:1106:27022:10448 1:N:0:GATCCGGG+ACCTGCTT
GTCAGCATGTGAGCTTTGGAATTAGTAAATTCGTTGACGACAGAAGGAGCAGATAACGCACAGGGAGGGTGGTTTATCAACGGCAAAATATAGATCGGAAGAGCACACGTCTGAACTCCAGTCACGATCCGGGATCTCGTATGCCGTCTTCTGCTTGAAAAAAAAAAAACTACACATACGCCCACTGACGATCTCATAAACAACACCGCTATCATACGCACCTCAGTCTACAATAATTCTCAACTACGTCC
+
CCCCCFFFFFFFGGGGGGGGGGHHHGGHHHHHGHHHHHGGGGGHHHHHHHHHHHHHHGGGGGHHGGGGGBFEGGHGHHHHHGEGGGGHHEHGGGHHHGGGGHHHHHHHGHGHGHHHHHHHHHHHHGGHHGFFGGDA1FHGGGHHHG?FAFFFH1GHHGEGDG<AD@-:9.0090/9000..--..90:;.....;0;00000.....----9/0000...;-9.00;0000000000000:00/000....
@M03495:530:000000000-LYBTV:1:1106:27111:10458 1:N:0:GATCCGGG+ACCTGCTT
GTCAGCATGTGAGCTTTGGTTTATCAACGGCAAAATATAGATCGGAAGAGCACACGTCTGAACTCCAGTCACGATCCGGGATCTCGTATGCCGTCTTCTGCTTGAAAAAAATATAAGTTGAGGGGTTTGGCTGACTGTCATTTGTTTCTCTTTTTAGCTTCAGTTCGTCCTGTCTGTCTCACATGCCCTTACTGACTCATCCATGTTCACTCTTTCCGTCCCTGCCGTCATCGCGCGTGTCATGTTCCATC
+
AAAAAFFFFBBFFBFGGGG4AGHHFHHHFGGGGHGHHHGGHHFAEEFGHCFHHCBAAEBFFHF5GHHFHEGHFGGHGHGGCEFBBFFGFHHHE?E1FGGFHBGG0BFHFEE0?2222B21?10/>B/?//11/0011111<1111<<11>1>111.01==1111=<.<..<0=<<0<00000000:0/////0<:/0000=;000000000000000.0...9;A.-9-CAB/.--9@-../////;////
@M03495:530:000000000-LYBTV:1:1106:20472:10475 1:N:0:GATCCGGG+ACCTGCTT
GTCAGCATGTGAGCTTTGGTCCGCCTGAGTCCCTGGTTTATCAACGGCAAAATATAGATCGGAAGAGCACACGTCTGAACTCCAGTCACGATCCGGGATCTCGTATGCCGTCTTCTGCTTGAAAAAAAAACAAGAGCCATACAAATGCCGCTCTGCACGCTTTTGTCACACGCACTCCCCCCCCTCCCTCACACCACCCTCCGATCACTGCAATACCGTCCAAGTCACCTCTCGCACGTCACGCACTCTCT
+
BBBBBFFFFFFFGGGGGGGGGGGGGGHFHGHHHHHHHHHHHHHHHGGGEGHHHHHHHHHHHGGFGHHHHHHHGHHGGFHHHHHHHHHHHGGHHGHGGGE/GHHGEHHHHGGGHGHGFHHHH0GHHHGGC@/F/<00?00><0>C11111---<<0<0/.-...:0:0000/-----9/..;--B-......9:/..9::..:.-;-.///////://.;...////////.//..-;-;.....:--:://
@M03495:530:000000000-LYBTV:1:1106:22062:10488 1:N:0:GATCCGGG+ACCTGCTT
GTCAGCATGTGAGCTTTGGAGTGAAATCTCTTGTCTTAAGGAATAAAGGAAAAAGATTCCGTCGGAGGCTCGGTGCTCTACAGGTTCAACCTTTGTACTCTATTATTGCCTCACATTCCATCTCTTGTGAAAATATATTTGATTGGCTTTTCTGCAGGTTGTTTGCCAGGACTTTCCAAGACCTCCACTAGAAAACACAATAAACTTTTTGGAAGCTGGACAACTATCTTCATTTTTCAGAAACAGTGAAA
+
AAA>1@FDFFFBG1FGGGGFGEGGFFHHFFHHHEGFHHHHFBGHHHHFGHHFFAAFGGFGGGGGGGGCEHHCCEEEHGHGHHHEBF@FFHFGHGHGFGHFGHHGHHHHHHHHHCHHHHDBG1G1>FEHH221DFGHFEHFHBFHGHHFGGHFHBGBGEGGCBG00GFGHGHGGFBG<F11FCGHGE0CGGHB1<0<<CCCG=<<GFHHHHCCFFC.GGGGHFHEHH;CCFGGGFGGGFBBF09CCF;00;0
@M03495:530:000000000-LYBTV:1:1106:18573:10490 1:N:0:GATCCGGG+ACCTGCTT
GTCAGCATGTGAGCTTTGGAATTAGTAAATTCGTTGACGACAGAAGGAGCAGATAACGCACAGGGAGGGTGGTTTATCAACGGCAAAATATAGATCGGAAGAGCACACGTCTGAACTCCAGTCACGATCCGGGATCTCGTATGCCGTCTTCTGCTTGAAAAAAAAAAAAACAAAACGGTGGAACGCTGAGATATGACGAAGCATTCCGGATACGAAGCCGGCTCACGGCAGTGCAACTGCCGACATATCTA
+
CBCCCFFFFFFFGGGGGGGGGGHHHHHHHHHHGHHHHHGGGGGGHHHHHHHHHHHHHGGGGGHHGFGGGEFGGGHGHHHHHGGGGCHHHHHHHHHHHGGGGHHFHHHHGGHHGHHHHHHHHHHHFGGHHGGGGGAFHHHGGHHHHGAFGGHHGFHHHGHBGHGCECA9:9...:.:-.9...00...:;.:00:000;.-.-0000:/-.;.0..;9-.----:00..9-;/00000:/:/:---.00000
@M03495:530:000000000-LYBTV:1:1106:24580:10504 1:N:0:GATCCGGG+ACCTGCTT
GTCAGCATGTGAGCTTTGGATGGTTCTGGTTTATCAACGGCAAAATATAGATCGGAAGAGCACACGTCTGAACTCCAGTCACGATCCGGGATCTCGTATGCCGTCTTCTGCTTGAAAAAAAAAAACAATCAAGTGAGAAAAAACCACGTCTGTCGTTGTACCAGTAGCGAGAAATATACTTGAATTAGAGACAGTTACTGAGGAGTCAATAGATACAAATACAATATCAGATCATGTTGATGTGTCTGCTG
+
CCCDDFFFFFFFGGGGGGGGGGGGHHHHHHHHHHHHHHGGGGGHHHHHHHHHHHGGGGHHHHHFHGHHHGHHHHHHHHHHHHGGHHGHGGGGEHHHFGHGHHGGGHGHHHGHHHHFGHHGGGG<<///111??11=111100<......./<00..:/.0<0000<0:---<.0:000000<000000000/</C000:<<0.0.</0000000:0000000000000000000000<000000:000<00
@M03495:530:000000000-LYBTV:1:1106:17588:10510 1:N:0:GATCCGGG+ACCTGCTT
GTCAGCATGTGAGCTTTGGAGTGAAATCTCTTGTCTTAAGGAATAAAGGAAAAAGATTCCGTCGGAGGCTCGGTGCTCTACAGGTTCAACCTTTGTACTCTATTATTGCCTCACATTCCATCTCTTGTGAAAATATATTTGATTGGCTTTTCTGCAGGTTGTTTGCCAGGACTTTCCAAGACCTCCACTAGAAAACACAATAAACTTTTTGGAAGCTGGACAACTATCTTCATTTTTCAGAAACAGTGTAC
+
AABBBFFFFDFDGGGGGGGGGGHHHGHHHHHHHHHHHHBGHBHFFFHHGHGHHHGGHHHHHHHGGGEGGHGGGGGGHHHHHHHHHHHGHBFFGGFGHHHHHHHHGHHHGHGHHHHHGHGFGHHHHHHHEFHH3BFGHHHHHGHHHHHHHHGGFHHHGHHHFEHHHHEHHGHGHHGHFBGHHHGHHHGHHHH1<FFHEGEAGGDGGGHHHHGCFGGGFH/.CCHHGHGFHHBFGGBFGGGBCBBFFFCF0;;
@M03495:530:000000000-LYBTV:1:1106:18618:10511 1:N:0:GATCCGGG+ACCTGCTT
GTCAGCATGTGAGCTTTGGTCCAGCCTGAGTCCTGGTTTATCAACGGCAAAATATAGATCGGAAGAGCACACGTCTGAACTCCAGTCACGATCCGGGATCTCGTATGCCGTCTTCTGCTTGAAAAAAAAAAAGGAACAATAAAAAGGCCGGGAAGCTTGGCTTTAACCTAATGCACATACCTACGCACGAGGCTAAATCAACTCTGTAATACAAAAGGAAAGATGATACGCATTAAGGGCAACGCCCTGAG
+
BAAABFFFFDFFGGGGGGBAGGHHHGHGFHGHHHHFHHH3FGHGHGGGGGGGHFGHGHHHGCE1BFGHGHEHGHEHF5DFGHHHHHGFBAFGHDHGG/11BGFGEGGHDEFCGGHF4FDHH033FGF>///<?.0>00<<1>1F<<.<.-----:.00:./:CC00;C0//00000;000/90/.-.--.-;-.////9/////9//////////./;.//:/:///99...9;/9//.....--9;-;..
@M03495:530:000000000-LYBTV:1:1106:12359:10516 1:N:0:GATCCGGG+ACCTGCTT
GTCAGCATGTGAGCTTTGGACTCCTGACTGGTTTATCAACGGCAAAATATAGATCGGAAGAGCACACGTCTGAACTCCAGTCACGATCCGGGATCTCGTATGCCGTCTTCTGCTTGAAAAAAAAAAAACTGGACCCGCCAGCCACCAGTGACTGGGCTGGAGTGGATTGGGCGTATATATTACAAGTGGAACACACTCTACCCACCGTCCTTCAGTAGTCGTGTCTCCAGCTACGCAGACAAGTACTAGAA
+
CBCCBFFFFFFFGGGGGGGGGGHHHHHHHHGHHHHHHHHHGGGGGHHHHHHHHHHHGCGGHGHHHHHGHHHGHHHHHHHHHHHHGEHHGHEC>EEGHHFGHGGHFGGHGHHHHHHHECG30B<<B<///110000<--<--.<<C...=0000;.../.:..:..00;/...---./;00000000;9090:B/..//////./9A..:.;/////////.:.:://://///9.-.--99/.///////9
@M03495:530:000000000-LYBTV:1:1106:20175:10537 1:N:0:GATCCGGG+ACCTGCTT
GTCAGCATGTGAGCTTTGGTCCAGCCTGAGTCCTGGTTTATCAACGGCAAAATATAGATCGGAAGAGCACACGTCTGAACTCCAGTCACGATCCGGGATCTCGTATGCCGTCTTCTGCTTGAAAAAAAAAAAAAAAAGAAAAAGAGTATTGTCATCTAAAGCAATAAGAATAAGCAAGTGATCGGTTCACCTCAGTGAACTATCAACTACATATCTGTGAGCGAACAGCGATCCCAGACGTGTTCTCGGAA
+
CCCDDFFFFFFFGGGGGGGGGGHHHGHHHHHHHHHHHHHHHHHHHGGGGGHHHHHHHGHHHGGGGHHHHHHHGHHHGHHHHHHHHHHHHGGHHGHGGGGGHHHGGHHHHGGGHGHHHHHHHFHHHHGGGCCA<<<<-...//..:/<000000:000<000:0/0000::<00000/<00::0.<...0000.0:0:00<000000/0000<:00:0<00<09----/.--..<:00<.-../.000....
@M03495:530:000000000-LYBTV:1:1106:14191:10543 1:N:0:GATCCGGG+ACCTGCTT
GTCAGCATGTGAGCTTTGGAGTGAAATCTCTTGTCTTAAGGAATAAAGGAAAAAGATTCCGTCGGAGGCTCGGTGCTCTACAGGTTCAACCTTTGTACTCTATTATTGCCTCACATTCCATCTCTTGTGAAAATATATTTGATTGGCTTTTCTGCAGGTTGTTTGCCAGGACTTTCCAAGACCTCCACTAGAAAACACAATAAACTTTTTGGAAGCTGGACAACTATCTTCATTTTTCAGAAACAGTGAAC
+
CBBCCFFFFFFFGGGGGGGGGGGHHHHHHHHHHHHHHHHHHHHHHHGHHHHHGHGGHHIIHHHGGCGGEEHGGGGGHHHHGHHHHHHHHHHGHHHHGGHHHHHHGHHHHHHHHHHHHHHHHHHHHHHHHFHFHHFHHHHHHGHHHHHHHHHHHGHGHEGHHFHGFHHHGHHHHHGHHHGHHHHHHHGHHHHFGHHFGFHGHGGGHFHHHHGCHFFHHHGACHHHHHFHHHGGGGGGGGGGGBFFFGFG9F:
@M03495:530:000000000-LYBTV:1:1106:14155:10544 1:N:0:GATCCGGG+ACCTGCTT
GTCAGCATGTGAGCTTTGGAGTGAAATCTCTTGTCTTAAGGAATAAGGAAAAAGATTCCGTCGGAGGCTCGGTGCTCTACAGGTTCAACCTTTGTACTCTATTATTGCCTCACATTCCATCTCTTGTGAAAATATATTTGATTGGCTTTTCTGCAGGTTGTTTGCCAGGACTTTCCAAGACCTCCACTAGAAAACACAATAAACTTTTTGGAAGCTGGACAACTATCTTCATTTTTCAGAAACAGTGAACA
+
BABBBFFFFFFFGGGGGGGGGGHHFFHHHHHHHHHHHHHHHHHHHGHHHHHHHGGHHHHHHHGGGGGGHHGGGGGHHHHHHHHGHHHHHFHHHHHHHHHHGHHHHHHHHHHHHHHHHHHHHHHHHHHHHHHHHHHHHHHHGHHHHHHHHHHHHGFGHHHHGHHHHFHFHHHFHHHHHGFHHHGHHHHHHGBFHHHHHEFHHHGGHHHHHGGHHGHHHHHGHHGHHHHHHHGGGFGGGGGFFFGGGGGB0CF
@M03495:530:000000000-LYBTV:1:1106:3931:10619 1:N:0:GATCCGGG+ACCTGCTT
GTCAGCATGTGAGCTTTGGTCCAGCCTGAGTCCCTGGTTTTCAACGGCAAATATAGATCGGAAGAGCACACGTCTGAACTCCAGTCACGATCCGGGATCTCGTATGCCGTCTTCTGCTTGAAAAAAAAAAAAATACTCCAACCCCAATGGAAAGGCGTTCAGTAGAGTGTGCAGATCTACTTTAGTAACACCACATCATACAACCACACCCTAACAACGCGATGCAACCTTCCCGCTGACATCGCCATCTA
+
BBBBBFFFFFFFGGGGGGGGGGHHHGHHHHHFHHHHHGHHGHHHHGGGGGHHHHHHHHHHGDGGHHHHHHHGHHHGHHHHHHHHHHHHGGHHDHGGCFGHHHGGHHHHG?EHGHHHHHHHHHBGHGGGG/<--0>1=1<///.....///0;0:..-.-./00;:009;0000000/9;0;09C0;0900/99..0000900;9.......;..9//.--;;-..///.///;..9--.:///.....;//
@M03495:530:000000000-LYBTV:1:1106:27182:10635 1:N:0:GATCCGGG+ACCTGCTT
GTCAGCATGTGAGCTTTGGTCCAGCCTGAGTCCTCTGGTTTATCAACGGCAAAATATAGATCGGAAGAGCACACGTCTGAACTCCAGTCACGATCCGGGATCTCGTATGCCGTCTTCTGCTTGAAAAAAAAAAAAAACAATAACCGGACACAACATACAGCAGCCAACAACGTATAATTACATCATCCCATGACCCGACATATCCTACAACAACATCCGCATCTCAACTATCCGTATATCACCTCACTCCC
+
CCCCCFFFFFFFGGGGGGGGGGHGHGHHHHHHHHHHHHGHHGHHHHHGGGGGHHHHHHHHHHHGFGGHHHHHHHGHHHGHHHHHHHHHHHHFEGHGHGGGA?FGHFFHHHGFGGHGHHFHHHHAFGFHGGGCA<<<-...00<00-----:/.../0<000:./..:.;..9..000000000:0;0:.0:/000/----.0:00000000....:0/;.-.-00;0;0000/....0000:/:.0::0:9
@M03495:530:000000000-LYBTV:1:1106:5950:10638 1:N:0:GATCCGGG+ACCTGCTT
GTCAGCATGTGAGCTTTGGAATTAGTAAATTCGTTGACGACAGAAGGAGCAAGATAACGACCACAGGGAGGGTGGTTTATCAACGGCAAAATATAGATCGGAAGAGCACACGTCTGAACTCCAGTCACGATCCGGGATCTCGTATGCCGTCTTCTGCTTGAAAAAAAAAAAAAAAAGATCCAAAGCCTTGACTGTCGCCGAATACCTCTCGCAAGAATCGCAACTAGCTAGAGCTTCATAGCACAGCACAC
+
@BBBBFFFFFFFGBGGGGGGGGHHHEGHGHHHFGHGHHGGGGGHHHGGHHHHHHHHHHGEGGGGHHHGGGGGEFCGGHHHHHHHGCGGGFGGHHHHHHHHCGGGHHHHHHHGHHHGGFHHHHHGHHHHGGGHGHGGGFFHHHGGHHHHG.AA.GBFHHHHHHHHGG@F?-;----9..///////..////;////...9--..//////..-.-9/9B....-//////;///////////9/;...9.;
@M03495:530:000000000-LYBTV:1:1106:16127:10654 1:N:0:GATCCGGG+ACCTGCTT
GTCAGCATGTGAGCTTTGGACTCCTGACTGGTTTATCAACGGCAAAATATAGATCGGAAGAGCACACGTCTGAACTCCAGTCACGATCCGGGATCTCGTATGCCGTCTTCTGCTTGAAAAAAAAAAAACACCAAATACAGTCGGATTATCAACGCTACTGGCAACTTGCACAAATATAGATCAGATAAGACACTTATACGTTGTATGAATGAATAATTCAATTGTTGATTGTGAGAGAATCTATAAACCAA
+
CCDDDFFFFFFFGGGGGGGGGGHHHHHHHHHHHHHHHHHHGGGGGHHHHHHHHHHHGGGGHHHHHHHGHHHGHHHHHHHHHHHHGGHHGHGGGECHHHFFHHHHGGGHGHHHHHHHHHHHHGGGFD///<0..<.1111111<--.<000<0/.-..-000./0./000:0</:00<:000000000000<//000000.0/..0<0<<0<000000<00000000.000000000<.000000<00</..
@M03495:530:000000000-LYBTV:1:1106:22376:10660 1:N:0:GATCCGGG+ACCTGCTT
GTCAGCATGTGAGCTTTGGAATTAGTAAATTCGTTGACGACAGAAGGAGCAAGATAACGACCACAGGGAGGGTGGTTTATCAACGGCAAAATATAGATCGGAAGAGCACACGTCTGAACTCCAGTCACGATCCGGGATCTCGTATGCCGTCTTCTGCTTGAAAAAAAAAAACAAACAGATTACCTTACACTCATACGCACGTCGTATCTTCGCTCTATCCCAACAAGCATTGTGTCGTCTATCTCTCGCGT
+
BBBCCFFFFFFFGGGGGGGGGGHHHHHHHHHHGHHHHHGGGGGHHHHHHHHHHHHHHHGGGGGHHHHGGGGGFGGGGHHHHHHHGGGGGFHGGHHHHHHHGGGGHHHHHHHGHHHGHHHHHHHHHHHHGEHHGHGGDDEHHHGGHHHHGGGHGHHHHHHFGHHHHGGCFD-......//900000000090//000..;--..--./.000...:.000;09/.9.:./00000/0.....000:00..-9
@M03495:530:000000000-LYBTV:1:1106:19264:10661 1:N:0:GATCCGGG+ACCTGCTT
GTCAGCATGTGAGTTTTGGAGTGAAATCTCTTGTCTTAAGGAATAAAGGAAAAAGATTCCGTCGGAGGCTCGGTGCTCTACAGGTTCAACCTTTGTACTCTATTATTTCCTCACATTCCATCTCTTGTGAAAATATATTTGATTGGCTTTTCTGCAGGTTGTTTGCCAGGACTTTCCAAGACCTCCACTAGAAAACACAATAAACTTTTTGGAAGCTGGACAACTATCTTCATTTTTCAGAAACAGTGAAC
+
CCCCCFFFFFFFG5BGGGGFGGHHHHHHHHHHHHHHHHHHHHHHHHHHHHHHHHGGHIHHHIHGGGGGGHHGGGGGHHHHHHHHHHHHHHHHHHHHHHHHHHHHHHHHHHHHHHHHHHHHHHHHHHHHHGHHHHHHHHHHHGHHHHHHHHHHHHGHHHHHHEHHHHHHFHHHHGHHHHHGHGHHHEHHHHHGDGHHHGGEGGGGHHHHHHGGBGCGHHHAHFHGGFGHHFGGGGGGGGGGGFFGGGFF;B0
@M03495:530:000000000-LYBTV:1:1106:27466:10668 1:N:0:GATCCGGG+ACCTGCTT
GTCAGCATGTGAGCTTTGGATGGTTCTGGTTTATCAACGGCAAAATATAGATCGGAAGAGCACACGTCTGAACTCCAGTCACGATCCGGGATCTCGTATGCCGTCTTCTGCTTGAAAAAAAAAAAATACTCAACCAATCCCCGTCTCCATGTATGTTCCTCTATTCTACTTCATTTTCTCTCCCTCGTTATTCACCCCACCATGCTCTTTCTCATTCGATCTCTATCTCCTCTTTACCGTCAGTTCAGTCT
+
BCCABFFFFFFFGBGGGGGGGGGHHHHHHHHHHHHHHHGGGGGHHHGHHGHHFHGGGGHHHHHHHGHHHGHHHHHGHHHHHHGGHHGHG?@FFHHHGGHHHHGE@GGHHFFFFF?GFHHGGGF//<0??11=>00..>00<.-<<./0000=0=0=00D0;<00000::0000000000000/://-..:900000.-:...00/;0;B000////////..////////;9//////..9..////9///
@M03495:530:000000000-LYBTV:1:1106:21841:10678 1:N:0:GATCCGGG+ACCTGCTT
GTCAGCATGTGAGCTTTGGTCCAGCCTGAGTCCTGGTTTATCAACGGCAAAATATAGATCGGAAGAGCACACGTCTGAACTCCAGTCACGATCCGGGATCTCGTATGCCGTCTTCTGCTTGAAAAAAAAAAAAGCACCCTCAAAAATCCCCGTTGATGGTTGCTTTCCATTGTCTCCTCCACCCAGACCAGCATGCTCCTACTCCTAATTCATGTCTCGTTTTGGCCACTTCCACACTCTCTGACGCCCTC
+
A>1AAFF@F@@FF1A13GFGGGGHHFGAGGFGFH1CFFFGHHDGFGGGCGHCEFFGHHHHHC?EFGHHBG0GCGEB>1DFB@@FEEGHHEECE/GGG?>/BGHGCFC2BEGCHGGG1F11<01<BF@//<//-.01>.....0<D..</<<-.:..0;000..;:;0;0000000000////.;...:./.;/000;00/0900////////////:9/------///://///;9-9//////;-----9
@M03495:530:000000000-LYBTV:1:1106:22340:10704 1:N:0:GATCCGGG+ACCTGCTT
GTCAGCATGTGAGCTTTGGAATTAGTAAATTCGTTGACGACAGAAGGAGCAAGATAACGACCACAGGGAGGGTGGTTTATCAACGGCAAAATATAGATCGGAAGAGCACACGTCTGAACTCCAGTCACGATCCGGGATCTCGTATGCCGTCTTCTGCTTGAAAAAAAAAAACAAGACCGATCGATAGCTCCCGGTGGAAGTGGGGCCACATACATCAGATTGTTAAAACAAGACGGGGATGTGGTAGAGAA
+
BABBBFFFFFFFGFGGGGGFGFHHHHHHHHHHGFGHHHGGGGGCHHHHHHGHHHHHHHGGGGGHHFEGCEGGGGGGGHHHHHHHGGGGE0FGGHHHHFGEEFGGHFHHHHHGHFHGFGHHGHHHHFHHGGHHGHGG/</GGHGDHFHHCGCCEBGFFHHHHFHHFGF?BA-.;C//;/-@>=;..;./9/;A.--9:9/////.9.;..;////:9/9/9;99//:/;/.9..;..9;-;.///.////9/
@M03495:530:000000000-LYBTV:1:1106:4407:10706 1:N:0:GATCCGGG+ACCTGCTT
GTCAGCATGTGAGCTTTGGAGTGAAATCTCTTGTCTTAAGGAATAAAGGAAAAAGATTCCGTCGGAGGCTCGGTGCTCTACAGGTTCAACCTTTGTACTCTATTATTGCCTCACATTCCATCTCTTGTGAAAATATATTTGATTGGCTTTTCTGCAGGTTGTTTGCCAGGACTTTCCAAGACCTCCACTAGAAAACACAATAAACTTTTTGGAAGCTGGACAACTATCTTCATTTTTCAGAAACAGTGAAC
+
ABCCCFFFFFFFGGGGGGGGGGHHHHHHHHHHHHHHHHHHHHHHHHHHHHHHHHGGHIHHGIHGGGGGGHHGGGGGHHHHHHHHHHHHFHHHHHHGHHHHHHHHHHHHGHHHHHHHHHHHGHHHHHHHHHHHHHHHHHHHHHHHGHFHHHHHHEHHEHHHHFHHHHHHHGHHHHHHHGDFGHFHHHHGHHH1F<GHHHHCGD<=GHHHHHGGHHBEHFFAGFGHHHHHHHEFGFGGGGGFF9;FFB909;0
@M03495:530:000000000-LYBTV:1:1106:5187:10713 1:N:0:GATCCGGG+ACCTGCTT
GTCAGCATGTGAGCTTTGGAATTAGCTGGTTTATCAACGGCAAAATATAGATCGGAAGAGCACACGTCTGAACTCCAGTCACGATCCGGGATCTCGTATGCCGTCTTCTGCTTGAAAAAAAAAAAAATGAAGACATAAACTCGAAAGATCACGCAGAAGAACGTTAGAGTAAATACTAGTAACGTAACTATAGCAAGATGTACGTCACAGTGAAGCCGTACGTTATAACCTTGTCACTACAATGTTACGTA
+
CCCCCFFFFFFFGGGGGGGGGGHHHHHHHHHHHHHHHHGGGGGHHHHHHHHHHHGGGGHHHHHHHGHHHGHHHHHHHHHHHHGGHHGHGCGGGHHHGGHHHHGGGHGHHGHHHHHHHHHGGG/<<>-01111100=111110<./../000/..--:/00//..//.0090000000000000./...00009000//00000./;..0;0009:0.-...-9//.00:0000000000/00000000;/0
@M03495:530:000000000-LYBTV:1:1106:28897:10719 1:N:0:GATCCGGG+ACCTGCTT
GTCAGCATGTGAGCTTTGGAATTAGTAAATTCGTGATATAACGACCACAGGGAGGGTGGTTTATCAACGGCAAAATATAGATCGGAAGAGCACACGTCTGAACTCCAGTCACGATCCGGGATCTCGTATGCCGTCTTCTGCTTGAAAAAAAAATTCTGCTTGAAAAAAAACAACAGAATATTCGCTGTATCCCACCTTACTACTGTGACCTGATCATCTCCAAGCATCTGTGCCTAGTCTTCCAATACATA
+
AAAABFFFFFFFGFGGGDGFGGGHHFGFHHFHGFFBGGHGHHGCEFGHHHHG22EEAFFEGHHFHHHHGGCEGHHHGGHFHHHHGEGEF1FFCCHGGGGE3FFGFFGHGEGFDEEHGHCC/CF22FFD2<DGD/A0?F<GGHFG<GDGEC-<-./0000000.0:0.-9@..9../C/;0;00/.:..;000/9.9./9///;///9////.//////9/////..////:////:;/////9//;/////
@M03495:530:000000000-LYBTV:1:1106:11890:10719 1:N:0:GATCCGGG+ACCTGCTT
GTCAGCATGTGAGCTTTGGAGTGAAATCTCTTGTCTTAAGGAATAAAGGAAAAAGATTCCGTCGGAGGCTCGGTGCTCTACAGGTTCAACCTTTGTACTCTATTATTGCCTCACATTCCATCTCTTGTGAAAATATATTTGATTGGCTTTTCTGCAGGTTGTTTGCCAGGACTTTCCAAGACCTCCACTAGAAAACACAATAAACTTTTTGGAAGCTGGACAACTATCTTCATTTTTCAGAAACAGTGAAC
+
CBCCCFFFFFFFGGGGGGGGGGHHHHHHGHHHHHHHHHHHHHHHHHHHHGHHHHGGHHIIHHHGGGGGGHHGGGGGHHHHHHHHHHHGHHHHHHHGHHHHHHHHHHHGHHHHHHHHHHHHHHHHHHHHHFFHHHHHHHHHHHHHHHGHHGHHHHHHHFHHGGHHHHGHGHHGHHHHHHFHHHHHHHFHHHFFGHFHGHG<GF0DGFHHHHGGHHHHHGGGHGHHHHHHGFGGGGGGGGGGGFGGGGFF0C0
@M03495:530:000000000-LYBTV:1:1106:4441:10725 1:N:0:GATCCGGG+ACCTGCTT
GTCAGCATGTGAGCTTTGGAGTGAAATCTCTTGTCTTAAGGAATAAAGGAAAAAGATTCCGTCGGAGGCTCGGTGCTCTACAGGTTCAACCTTTGTACTCTATTATTGCCTCACATTCCATCTCTTGTGAAAATATATTTGATTGGCTTTTCTGCAGGTTGTTTGCCAGGACTTTCCAAGACCTCCACTAGAAAACACAATAAACTTTTTGGAAGCTGGACAACTATCTTCATTTTTCAGAAACAGTGAAC
+
DCDDDFFFFFFFGGGGGGGGGGHHHHHHHHHHHHHHHHHHHHHHHHHHHHHHHHGGHIIIHHHGGGGGGHHGGGGGHHHHHHHHHHHHHHHGGHHHHHHHHHHHHHHHHHHHHHHHHHHGHHHHHHHHHHHHHGHHHHHHHHHHHHHHHHHHHHGHHHHHGEHHHHHHHHGHHHHHHGGGFHHHHHHHHHHEDFHFHHGCGDFHHHHHHHGGHGGHHHHGGHHHHHHHHHGFGGGGFBFFGBBFGGF0:00
@M03495:530:000000000-LYBTV:1:1106:17743:10747 1:N:0:GATCCGGG+ACCTGCTT
GTCAGCATGTGAGCTTTGGAGTGAAATCTCTTGTCTTAAGGAATAAAGGAAAAAGATTCCGTCGGAGGCTCGGTGCTCTACAGGTTCAACCTTTGTACTCTATTATTGCCTCACATTCCATCTCTTGTGAAAATATATTTGATTGGCTTTTCTGCAGGTTGTTTGCCAGGACTTTCCAAGACCTCCACTAGAAAACACAATAAACTTTTTGGAAGCTGGACAACTATCTTCATTTTTCAGAAACAGTGAAC
+
BABBCFFFFFFFGGGGGGGGGGHHHHHHHHHHHHHHHHHHHHHHHHHHHHHHHHGGHIIHHHHGGGGGGHHGGGGGHHHHHHHHHHHHHHHHHHHHHHHHHHHHHHHHHHHHHHHHHHHHHHHHHHHHHHHHHHHHHHHHHHHHHHHHHHHHHHHHGHHHHEHHHHHHHHHHHHHHHHHHHHHHHHHHHHH1GGHHHFHEHHHHHHHHHHGGHHHHHHFHHHHHFHHHGHGGGGGGGGGGFFGGGFBF;F0
@M03495:530:000000000-LYBTV:1:1106:18096:10761 1:N:0:GATCCGGG+ACCTGCTT
GTCAGCATGTGAGCTTTGGAGTGAAATCTCTTGTCTTAAGGAATAAAGGAAAAAGATTCCGTCGGAGGCTCGGTGCTCTACAGGTTCAACCTTTGTACTCTATTATTGCCTCACATTCCATCTCTTGTGAAAATATATTTGATTGGCTTTTCTGCAGGTTGTTTGCCAGGACTTTCCAAGACCTCCACTAGAAAACACAATAAACTTTTTGGAAGCTGGACAACTATCTTCATTTTTCAGAAACAGTGAAC
+
CBCCCFFFFFFFGGGGGGGGGGHHHHHHHHHHHHHHHHHHHHHHHHHHHHHHHHGGHIHIHIHGGGGGGHHGGGGGHHHHHHHHHHHHHHHHHHHGHHHHHHHHHHHHHHHHHHHHHHHHHHHHHHHHHHHHHHHHHHHHHHHHHHHHHHHHHHHHHHHHFGHHHHHHHHHHHHHHHHHHHHHHHHHHHHH1GGHHHHHEHHHHHHHHHHGGHGHHHHFGHHHHGHGGHHGGGGGGGGGGGGBFGGFGFG0
@M03495:530:000000000-LYBTV:1:1106:8983:10778 1:N:0:GATCCGGG+ACCTGCTT
GTCAGCATGTGAGCTTTGGTCCAGCCTGAGTCCTGGTTTATCAACGGCAAAATATAGATCGGAAGAGCACACGTCTGAACTCCAGTCACGATCCGGGATCTCGTATGCCGTCTTCTGCTTGAAAAAAAAAAAACAAACACATGGTAAAGTATGTCAGCACATTGACAGAAGGATACTCTCAAACACACGAGTCACAAGTAAAGGATGACAATGCGTACAGATGTGCCACACTAGATCGAGACATGAGAGAG
+
BBBBBFFFFFFFGFGGGGGGGGHHHGHHHHHHHHHHHHHHHHHHHGGGGGHHHFHHHHHHHGGGGHHHHHHHGHHHGHHHHHHHHHHHHGGHHGHGGCFEGHHGGHHHHGGGHGGHHHHHHFGGGHGGFG//>.<<0.00.<0<0000==000<00=00./;;0000:///..0000000009;....-;-./0900.00000;/0//000///.9.-.////://///.;//9///...9..://;//9.
@M03495:530:000000000-LYBTV:1:1106:26130:10779 1:N:0:GATCCGGG+ACCTGCTT
GTCAGCATGTGAGCTTTGGAGTGAAATCTCTTGTCTTAAGGAATAAAGGAAAAAGATTCCGTCGGAGGCTCGGTGCTCTACAGGTTCAACCTTTGTACTCTATTATTGCCTCACATTCCATCTCTTGTGAAAATATATTTGATTGGCTTTTCTGCAGGTTGTTTGCCAGGACTTTCCAAGACCTCCACTAGAAAACACAATAAACTTTTTGGAAGCTGGACAACTATCTTCATTTTTCAGAAACAGTGAAC
+
CABCCFFFFFFFGGGGGGGGGGHHHHHHHHHHHHHHHHHHHHHHHHHHHHHHHHGGHIIHHHHGGGGGGHHGGEFGHHHHHHHHHHHHHHHHHHHHHHHHHHHHHHHHHHHHHHHHHHHHHHHHHHHHHHHHHHHHHHHHHHHHHHHHHHHHHHHHHHHHHGHHHHHHHHHHHHHHHHHHHHHHHHHHHGHBGHHHHHHEHHGHHHHHHHGGH0GGHHHHHFHHGHHHHHGGGGGGGBBBFFGGFGGF0C:
@M03495:530:000000000-LYBTV:1:1106:17773:10789 1:N:0:GATCCGGG+ACCTGCTT
GTCAGCATGTGAGCTTTGGATCACCTGGTTTATCAACGGCAAAATATAGATCGGAAGAGCACACGTCTGAACTCCAGTCACGATCCGGGATCTCGTATGCCGTCTTCTGCTTGAAAAAAAAAAAAAAAATAACACAGAACATGGACGACTGCAACATATGTATAAGCAAAAACTACGCTACTAGTCGAGGAATTATGTAGATAGATTCATGCAGAAGTCGTCCTCAGACAGCGACATCACCTACTCACAGA
+
CCCCCFFFFFFFGGGGGGGGGGHHHHHHHHHHHHHHHGGGGGHHHHHHHHHHHGGGGHHHHHHHGHHHGHHHHHHHHHHHHGGHHGHGGEFEHHHGGHHHHGEGHGHHHHHHHHHHHHGGGGC>>-<--.00000..<<//00/0;-:-:./000./0090000;000/0/..;0;A-..-00;00..---/000;000000;0000:;000000/000.....000:0/:.---;.900/00/0;09000
@M03495:530:000000000-LYBTV:1:1106:15657:10796 1:N:0:GATCCGGG+ACCTGCTT
GTCAGCATGTGAGCTTTGGTCCAGCCTGAGTCCTCTGGTTTATCAACGGCAAAATATAGATCGGAAGAGCACACGTCTGAACTCCAGTCACGATCCGGGATCTCGTATGCCGTCTTCTGCTTGAAAAAAAAAAAAACGAGATCGCAGTCACAGGTTGTATAAAACTAACAAAACATGTGGGTAATGGTTATAAGAAGATTACCCACACACCATTACTTTCACGCGCTCTCATGTGAATCCCCGTAATCTTG
+
BABBBFFFFFFFGGGGGGFGGGHHHGHHHHHHHHHHHHGHHHHHHHHGGGGGHHHHHHGHHHHGGGGHHHHHHHGHHHGHHHHHHHHHHHHGCEH?GGGGGFGGHGGHHGHGGGEGHHHHGHHHFHHH@@CAD/-<.-.<CE0<...;/:0C0.:0/:0<C0C00000//;..::9/;B09:0/0;00090;0000//;0;:/;/;..;;..:///;///:9..---9./9/////9//:B.-;-..;///
@M03495:530:000000000-LYBTV:1:1106:3785:10800 1:N:0:GATCCGGG+ACCTGCTT
GTCAGCATGTGAGCTTTGGAGTGAAATCTCTTGTCTTAAGGAATAAAGGAAAAAGATTCCGTCGGAGGCTCGGTGCTCTACAGGTTCAACCTTTGTACTCTATTATTGCCTCACATTCCATCTCTTGTGAAAATATATTTGATTGGCTTTTCTGCAGGTTGTTTGCCAGGACTTTCCAAGACCTCCACTAGAAAACACAATAAACTTTTTGGAAGATGGACAACTATCTTCATTTCTCAGAAACAGTGAAA
+
AAAABFBBFDFB5GGGFBCB4BGFBFHFHGHHFHGHHHHHB33ABFHFH2EHHEDEDHGFFGHGGGCGCEGCEGGCFDGHHFFEHEGGH4BFGFGBBEGHFGHH4BFBBBF?FEGDFF4BGHHEHHHHHGH43BFGGGFGHGHHG0FGFHHHF?F2B0GGF<FGFFFDFCCCFHHH1@D1<FCGGCF<1FF1>1<0FAC.0D00<DD00DDCHF/.00:;CCF.;GGGHBBFG0000;00B09C/:;0900
@M03495:530:000000000-LYBTV:1:1106:22182:10801 1:N:0:GATCCGGG+ACCTGCTT
GTCAGCATGTGAGCTTTGGAATTAGTAAATTCGTTGACGACAGAAGGAGCAAGATAACGACCACAGGGAGGGTGGTTTATCAACGGCAAAATATAGATCGGAAGAGCACACGTCTGAACTCCAGTCACGATCCGGGATCTCGTATGCCGTCTTCTGCTTGAAAAAAAAAGAGAAGCGGTGACATGCTTAGATAGCACTCAGAACTCCGGATGCCACGGCCGCTCACTGGAGGGCACCTACCAGTCAAGGTG
+
BAB@?FFFFFFDDABCDFEG5GGFHFGFFHFHGFGGFHGGEEEAFGFAAGFFGEBGFEAFGECCGGFGE>EG>?EEFHHHEHHGDGGE/?0BBFHDBEE?EGGGA0GHC0FCFFF?GGC1GGGF>GFF/?GC/0@D///FBG<C0<1F-.<<C0=GBDBC.GFEC----../9/9/--.-900CF00;9FBFG0;0:/B/9/;BB/;.-..-.//9-----9@?.;//;/..-;:..//;.//;/////;/
@M03495:530:000000000-LYBTV:1:1106:12488:10802 1:N:0:GATCCGGG+ACCTGCTT
GTCAGCATGTGAGCTTTGGAGTGAAATCTCTTGTCTTAAGGAATAAAGGAAAAAGATTCCGTCGGAGGCTCGGTGCTCTACAGGTTCAACCTTTGTACTCTATTATTGCCTCACATTCCATCTCTTGTGAAAATATATTTGATTGGCTTTTCTGCAGGTTGTTTGCCAGGACTTTCCAAGACCTCCACTAGAAAACACAATAAACTTTTTGGAAGCTGGACAACTATCTTCATTTTTCAGAAACAGTGAAC
+
CBCDDFFFFFFFGGGGGGGGGGHHHHHHHHHHHHHHHHHHHHHHHHHHHHHHHHGGHHHHHIHGGGGGGHHGGGGGHHHHHHHGHHHHHHHHHHHHHHHHHHHHGHHHHHHHHHHHHHHHHHHHHHHHHGHHHHHHHHHHHHHHHGHGHHHHHHHHGHHHHGHHHHHHHHHHHHHHHHFHHHHGHHGHHHHGGHFGHFHCGFGHHHHHHHGGGHFHHHGHHHHHHGHHGHGGGGGGGGGGGFGGGGFB;C0
@M03495:530:000000000-LYBTV:1:1106:15833:10813 1:N:0:GATCCGGG+ACCTGCTT
GTCAGCATGTGAGCTTTGGAGTGAAATCTCTTGTCTTAAGGAATAAAGGAAAAAGATTCCGTCGGAGGCTCGGTGCTCTACAGGTTCAACCTTTGTACTCTATTATTGCCTCACATTCCATCTCTTGTGAAAATATATTTGATTGGCTTTTCTGCAGGTTGTTTGCCAGGACTTTCCAAGACCTCCACTAGAAAACACAATAAACTTTTTGGAAGCTGGACAACTATCTTCATTTTTCAGAAACAGTGAAC
+
DCDDDFFFFFFFGGGGGGGGGGHHHHHHHHHHHHHHHHHHHHHHHHHHHHHHHHGGHHHIHHHGGGGGGHHGGGGGHHHHHHFHHHHHHHHHHHHGHHHHHHHHHHHHHHHHHHHHHHHHHHHHHHHHHHHHHHHHHHHHHHHHHHHHHHHHHHHHGHHHGFHHHHHHHHHHHHHGGHHHHHHHHHHHHHGHBHHHHGHEHHGHHHHHHHGGHHGHHHFHGHHGFGHHHHGGGGGGGFFFFCFFGGGGBC0
@M03495:530:000000000-LYBTV:1:1106:6574:10842 1:N:0:GATCCGGA+ACCTGCTT
GTCAGCATGTGAGCTTTGGAATTAGCTGGTTTATCAACGGCAAAATATAGATCGGAAGAGCACACGTCTGAACTCCAGTCACGATCCGGATCTCGTATGCCGTCTTCTGCTTGAAAAAAAAAAAAATAAACAAAAACTAGATATACGTGGAGGAAATGTGACATCAACAAGAACCTTCAACAGTCTGAGCTATAACTCAGAATAGAGCTGTCTCATCATGATCATTGGTGGGACGCTAGATCAAGAGTGCG
+
CCDDDFFFFFFFGGGGGGGGGGHBHHHHHHHHHHHHHHGGGGGGHHHHHHHHHHGGGGHGHHHHHGHHHGHHHHHHHHHHHHGGHHGHGEEEHHGFFHHHHGGGHGHHHHHHHHGHFHGCGFC/>>0?11>1>00..<1111=000.0/.....</00:0000;0;0/0.////:/00000:/00;00;0;;0;000000:0000000:00000000000000;00000..-..-;...000:000.000-
@M03495:530:000000000-LYBTV:1:1106:12184:10850 1:N:0:GATCCGGG+ACCTGCTT
GTCAGCATGTGAGCTTTGGAGTGAAATCTCTTGTCTTAAGGAATAAAGGAAAAAGATTCCGTCGGAGGCTCGGTGCTCTACAGGTTCAACCTTTGTACTCTATTATTGCCTCACATTCCATCTCTTGTGAAAATATATTTGATTGGCTTTTCTGCAGGTTGTTTGCCAGGACTTTCCAAGACCTCCACTAGAAAACACAATAAACTTTTTGGAAGCTGGACAACTATCTTCATTTTTCAGAAACAGTGAAC
+
AABCCFFFFFFFGGGGGGGGGGHHHHHHHHHHHHHHHHHHHHHHHHHHHHHHHHGGHIIHHHHGGGGGGHHGGGGGHHHHHHHHHHHHHHHHHHHHHHHHHHHHHHHHHHHHHHHHHHHHHHHHHHHHHHHHHHHHHHHHHHHHHGHHHHHHHHHHHHHHHGHHHHHHHHHHHHHHHGHHHHHHHHHHHHGGDHHHHHHGHFBGHHHHHHGGGGHHHHHEHHHHGHHHHHGGGGGGGGGGFFGGGG9FCF0
@M03495:530:000000000-LYBTV:1:1106:7051:10857 1:N:0:GATCCGGG+ACCTGCTT
GTCAGCATGTGAGCTTTGGAATTAGTAAATTCGTTGACGACAGAAGGAGCAAGATAACGACCACAGGGAGGCTGGTTTATCAACGGCAAAATATAGATCGGAAGAGCACACGTCTGAACTCCAGTCACGATCCGGGATCTCGTATGCCGTCTTCTGCTTGAAAAAAAAAAAAACCAGAATAGCATCAAATAAGCCGGTTGATCCAATCTATCTCGCATTAACGTGAGATCGTCTGATCGATAGTACGCATT
+
BABBBFFFFFFFGCGFGGG4GGHHHHHHFHHGGBGFHHGCFGGFHHHHHHHGHHHHHHGAEGGHHHHFFGGGHGGHHHHHHHHHGEGGGFGGHFHHHHHHGEFGHHHHHHHGHHFGHHHHHHEGDGHHG?GHDFGG/?FHHHGGB<=<@ADHGDFBGHHFHGB0.A?-A@9-99..../00000=CB//;9///9-99.-//;//9///;////..-.9/9B.9..:///;.9../9/...;.///....;
@M03495:530:000000000-LYBTV:1:1106:18761:10865 1:N:0:GATCCGGG+ACCTGCTT
GTCAGCATGTGAGCTTTGGAGGGCAAGAAGTGGTTGTGACTGGTTTATCAACGGCAAAATATAGATCGGAAGAGCACACGTCTGAACTCCAGTCACGATCCGGGATCTCGTATGCCGTCTTCTGCTTGAAAAAAAAAAAAAAAAGATACTGAGTACAGTTTGAAACTACGCATATGAATACAGTACGTAAGCAATGACCACTATAGAGAATACGACGACTATCTGGTAGAAGACATATTACATGTGAAAAT
+
BBCCCFFFFFFFGGGGGGGGGGGGGGGHHHGHHHGGGGHHHHHGHHHHHHHHGGGGGHHHHHHHHHHHGGGGHHHHHHHGHHHGHHHHHHHHHHHHGGHHGHGGGGCHHHGGHHHHGGGHGHFGHHHHHFHHHGGG@>><-<--.=0000<00:0000<0:0000000:.-<..0000<0000000.:0..00/000000.0/0<<0<00000..<---.-00<00:00000<//000000:0:0000000
@M03495:530:000000000-LYBTV:1:1106:10727:10897 1:N:0:GATCCGGG+ACCTGCTT
GTCAGCATGTGAGCTTTGGTCCAGCCTGAGTCCTGGTTTATCAACGGCAAAATATAGATCGGAAGAGCACACGTCTGAACTCCAGTCACGATCCGGGATCTCGTATGCCGTCTTCTGCTTGAAAAAAAAAAAAAACAGAATCACTCAAGATATGTCCGCAGATAGTATGATCAGATGATTAAACGCCATGAAAACACGTAAAACATCTCATGGCACAGTAATCTACTTAAGTCGTACTACAGTTGATACGC
+
CCCCCFFFFFFFGGGGGGGGGGHHHGHHHHHHHHHHHHHHHHHHHGGGGGHHHHHHHHHHHGGGGHHHHHHHGHHHGHHHHHHHHHHHHGGHHGHGGGGGHHHGGHHHHGGGHGHHHHHHHHHHHHGGGD<><--.<///00</0=//00:000000:----00000000;00000000000;0.:-..09000/...;/..//.//://///./9//9//////////////...;.////9://9//..
@M03495:530:000000000-LYBTV:1:1106:28785:10899 1:N:0:GATCCGGG+ACCTGCTT
GTCAGCATGTGAGCTTTGGAATTAACGACAGAAGGAGCAAGATAACGACCACAGGGAGGGTGGTTTATCAACGGCAAAATATAGATCGGAAGAGCACACGTCTGAACTCCAGTCACGATCCGGGATCTCGTATGCCGTCTTCTGCTTGAAAAAAAAAAGACAAACACGAGTAAACGGCTTACTCCTCGGGTCAGTCTCAACACACCTGGTAGACATGTACCACTGTTGGCCGCTGCGCTCCCAGCGTGTAG
+
AAAA>FFFFBF3F1BFGGFGFFHGHHGEEAEHHGHGG0GHHHFFFEGEGEAGGHHG/EEEAB@B>EFGGHFHGGGGGFHHHBFF2@GHG/C>00>GFHGEB/GGHHHFHGCCGHHH?B?GG0<//??<?0/??GHF?ACGEF1FF1DF0<11.<-:::..;/;;....--9.00;..--;/000//--------//////9/---A//-9/////;/;//9////9/9-//-9--9--99--;/------/
@M03495:530:000000000-LYBTV:1:1106:24597:10930 1:N:0:GATCCGGG+ACCTGCTT
GTCAGCATGTGAGCTTTGGAGTGAAATCTCTTGTCTTAAGGAATAAAGGAAAAAGATTCCGTCGGAGGCTCGGTGCTCTACAGGTTCAACCTTTGTACTCTATTATTGCCTCACATTCCATCTCTTGTGAAAATATATTTGATTGGCTTTTCTGCAGGTTGTTTGCCAGGACTTTCCAAGACCTCCACTAGAAAACACAATAAACTTTTTGGAAGCTGGACAACTATCTTCATTTTTCAGAAACAGTGAAC
+
BABCCFFFFFFFGCGGGGGGGGHHHHHHHHHHHHHHHHHHGHHHHHHHGFHHHHGGHHIHHHHGGGGGGHHGGGGGHHHHHHHGHHHHHHHGHHHHHHHHHHHHGHHHHHHGHHHHHHHHHHHHHHHHHFHFHGHHHHHHHEHHGGHGHHHGGHHHGHGHHAGHHHHHHFHHHHHHHHHGEFHHHHHHHHHBGDFHGHHGHHDHHHHHHHGGBHHHHHHHHHHHHGGFHHGGGGGGGGGGGFGFCBCF900
@M03495:530:000000000-LYBTV:1:1106:5563:10968 1:N:0:GATCCGGG+ACCTGCTT
GTCAGCATGTGAGCTTTGGAATTAGCTGGTTTATCAACGGCAAAATATAGATCGGAAGAGCACACGTCTGAACTCCAGTCACGATCCGGGATCTCGTATGCCGTCTTCTGCTTGAAAAAAAACAAGAACAAAGCTTATTTATTTTTATAGTGTTAAAGGAAAGATTAATTATGACTGTGAAAAAATTAGAAATTACAGAGCACATCGTATGCAAAAACGAAACCCTCTATGCTATCAATCAATCACTGAAT
+
BBBBBFFFF@FFGGFGGGGGGGHHH4FHHHHHHHHHHHGGGGGCHHHHHGHHGHGGGAGFHHHHFGHHHGHHHHHGHHEHHHFGHHGGF/>E13B1FFGHFGFFEHGHDEHHDGFHHHGGFG/?/22222<@C0<F1?FBF11111?1<11=11==1110000<11100=000<=00<000=<<CG/00;00;000000//;./00.;./;B09;/..9...-;9...//;/;/;://;9///////9;/9
@M03495:530:000000000-LYBTV:1:1106:17734:10970 1:N:0:GATCCGGG+ACCTGCTT
GTCAGCATGTGAGCTTTGGAGGGCAAGAAGTGGTTGTGACATTGCTATGGCAGCTAGAGCCATGGTTTATCAACGGCAAAATATAGATCGGAAGAGCACACGTCTGAACTCCAGTCACGATCCGGGATCTCGTATGCCGTCTTCTGCTTGAAAAAAAAATGTTTGCCAGGACTTTCCAAGACCTCGACTAGAAACAACAATCAACTTTTTGGAAGCTGGACAACTATCCTCATTTTTCAGAAACACTGAAA
+
CCCCCFFFFFFFGGGGGGGGGGGEGGGFFEGHHFF2EEHFGHFFGDHHH3FHEDGHF3GHAABGH5DGGHHHBFEE?0EGGHFHHBB4@1EEEEEGCEC2BEGFH/3FGEGHHGFGFHEGGHE?EC<E/2B??B222@<E/<FGDGHHFC0<110>---.0<==/0<DB.;.C0C00000.:C:0.CDDGFGB9:/;:AAFB:0/0;0;;A-CFG?/::AA/.;//////;F9B9///::BB:/;./:///
@M03495:530:000000000-LYBTV:1:1106:23614:11001 1:N:0:GATCCGGG+ACCTGCTT
GTCAGCATGTGAGCTTTGGAGTGAAATCTCTTGTCTTAAGGAATAAAGGAAAAAGATTCCGTCGGAGGCTCGGTGCTCTACAGGTTCAACCTTTGTACTCTATTATTGCCTCACATTCCATCTCTTGTGAAAATATATTTGATTGGCTTTTCTGCAGGTTGTTTGCCAGGACTTTCCAAGACCTCCACTAGAAAACACAATAAACCTTTTGGAAGCTGGACAACTATCTTCATTTTTCAGAAACAGTGAAC
+
CCCCCFFFFFFFGGGGGGGGGGHHHHHHHHHHHHHHHHGHHHHHHHHHHHHHGHGGHIHHHHHGGGGGGHHGGGGGHHHHGHHHHHHHHHHHHHHGHHHHHHHHHHHHHHHHHHHHHHHHHHGHHHHHGHHHHHHHHHHHHHHHHHHHHHHHHHHHHHHHHEHHHHHHHHHHHHHHGGFGFHHHHHHHHGHFGHFHEGHEHHHGH/GHHHHFHFHHHHHFHFHGFGGHHFHFGGGGGGGGGFGGGFFF0F0
@M03495:530:000000000-LYBTV:1:1106:25842:11015 1:N:0:GATCCGGG+ACCTGCTT
GTCAGCATGTGAGCTTTGGACTCCTGACTGGTTTATCAACGGCAAAATATAGATCGGAAAAGCACACGTCTGAACTCCAGTCACGATCCGGGATCTCGTATGCCGTCTTCTGCTTGAAAAAAATAACTTTATTTGAAACCATAATAAGCTGCAATAGATCTGAAGACGACACGTCTGAACACCAGTAACCTCACAACTTCTCGTATGCCGTCTTCTGCTTTCAATATACAATACACCACATCATTCTGTTA
+
?AAAA1@DFFBFFFFBBBEFGGHHGHHCH10BDAFHHCHHFCCEGHFHHHHGFHHHGGFECFFFGGG/0FGADGFBGFHHHHGHC/FH?F/EEECHHFGGHEFGGGGAFFF11FGH0F110/B0111>22>@>2221@10?11?G<?1111<0<1F11?11111>=0.-<-<..</.0=G0::G.00000;;GAB0./00;0...C/;;-.;9.;B00009000000;009//////---/9///9://9/
@M03495:530:000000000-LYBTV:1:1106:13382:11016 1:N:0:GATCCGGG+ACCTGCTT
GTCAGCATGTGAGCTTTGGAATTAGTAAATTCGATAACGACCACAGGGAGGGTGGTTTATCAACGGCAAAATATAGATCGGAAGAGCACACGTCTGAACTCCAGTCACGATCCGGGATCTCGTATGCCGTCTTCTGCTTGAAAAAAAAGAACCTTACCTTAACCACAATGATTAACTTCCCATACTAGAGACCAAAAGCTAAATCTGAAGCACTGAAGTATATGGAAGTATTCGCGTAAGTAATAGACTCA
+
AAAAAFFFFBDFFGFBF1AGGGGGHHGFHFGHFHHHGFFFEEFACCEFFAEEBAFFFHFFHFHFEGGG?00@BFFFGHHFGCFAGC0FE0F>BFFGFGCEFFHHHHHHGEFHEGGGG//FGG/CGG21<CCHEF1FGH11?11?<@-A.../</0</C=DCG0CCE..00;:000:;:0=/90//;000909.B.../.9;0000;00000//0///9////9/////9/;B/--9----////;////9/
@M03495:530:000000000-LYBTV:1:1106:9961:11021 1:N:0:GATCCGGG+ACCTGCTT
GTCAGCATGTGAGCTTTGGAATTAACGACAGAAGGAGCAAGATAACGACCACAGGGAGGGTGGTTTATCAAGGCAAAATATAGATCGGAAGAGCACACGTCTGAACTCAGTCACGATCCGGGATCTCGTATGCCGTCTTCTGCTTGAAAAAAAAAAAAACAATGAAATAAGATGAGTGCACTACATACTAACGTCTGACTACCTACACACATCAACATCAAGAGCATACATCTATACACAAAGGACAGACA
+
CCCCDFFFFDFFGGGGGGGGGGHHHHGGGGGHHHHHHHHHHHHHHHGGGGGHHHHGFGGGEFGEGHHHHHHHHHHHHHHGHHHHHHHGGFGHHHHHHHGHHHGHHHHHHHHHHHGGHHGHGGGDEHHHFGHHHHGGGHGHHHHHHHHHEHHGGGGA<<-...001111111111101011000/0:1011<09/./.:111//:1/0/0..00:0/:/0000:./00<00:11<1<:100.<///.:./</
@M03495:530:000000000-LYBTV:1:1106:23472:11075 1:N:0:GATCCGGG+ACCTGCTT
GTCAGCATGTGAGCTTTGGAGTGAAATCTCTTGTCTTAAGGAATAAAGGAAAAAGATTCCGTCGGAGGCTCGGTGCTCTACAGGTTCAACCTTTGTACTCTATTATTGCCTCACATTCCATCTCTTGTGAAAATATATTTGATTGGCTTTTCTGCAGGTTGTTTGCCAGGACTTTCCAAGACCTCCACTAGAAAACACAATAAACTTTTTGGAAGCTGGACAACTACCTTCATTTTTCAGAAACAGTGAAC
+
AAABBFFFFFFFG4GGGGGGGGHHHFHHHHGHHFGHHHHHHHHHHHHHHHHHFHGGHHHHHHGCGGGGGHHGGGEEHHHHHHHHHHHHHHHHHHHHHGHHHHHHHHHHHGHHHHHHHHHHHHHHHGHHHFFHHHHHHHHHHBHHFFHHHHHHHBHBFGHHHEHHHGFHFHGHHFGHFHHHFHGHHHHHHHH1<GFHEF.CDD0=DFHHHHGDFGHGHHHFFHHGGG/CFFGFGBFGGGFFFBBCBB;B090
@M03495:530:000000000-LYBTV:1:1106:17495:11098 1:N:0:GATCCGGG+ACCTGCTT
GTCAGCATGTGAGCTTTGGAGGGCAAGAAGGGGTGGTTTATCAACGGCAAAATATAGATCGGAAGAGCACACGTCTGAACTCCAGTCACGATCCGGGATCTCGTATGCCGTCTTCTGCTTGAAAAAAAAAAAAAAAAAAAATGACGGGAGGGAAGTACTTCTCCAGTATAATGCTAGAGTGGGTCCCTCACTATACTCATTCAAGTGTATGAATATCTAACCATATTCTTGCGACGTGCCACGGCTCGTTT
+
CCCCDFFFFFFFGGGGGGGGGGGGGGGHHHHGGEEGGGHHHHHHHGGGGGHHHHHHHHHHHGGGGHHHHHHHGHHHGHHHHHHHHHHHHGGHHGHGGGGEHHHGGHHHHGGGHGHHHHHHFGHHHHGGGFFA---------.:00.--.---.:9;:B00000000000000000000000...;.:0/.:00000;00:00:00000::00000000000.:000000:00---;-9..00--:-.-9..
@M03495:530:000000000-LYBTV:1:1106:28077:11100 1:N:0:GATCCGGG+ACCTGCTT
GTCAGCATGTGAGCTTTGGTTTATCAACGGCAAAATATAGATCGGAAGAGCACACGTCTGAACTCCAGTCACGATCCGGGATCTCGTATGCCGTCTTCTGCTTGAAAAAAAAAAACACCCTTGCATCACACTTACTTTCTCCCTTACTCCCTCTTCGCCTCCTACTAGATTACGCAATCTCGCCGTTCCTACCCACTCCGTAGTCCTCCTATGAACATCACAATCCATCTTTCTGTGATTCGCACTTCTAC
+
BABBBFFFFBDFGGGGGFGGGGHHHHHHGGGGGHHHHHHHHHHHGGGGHHHHHHHGHHHGGHHHGFHHHHHHFGHHGHGGGDFHHHEGHGHHGEEGFHHHHHHHGFHGA@E@</</?</?/00<<?111110111111111100111>0/<///00...<..:0:0000;000...-9;00;.---.//009..099//....9////9.9///////;////9/.////;/;9//////9...9-///;/
@M03495:530:000000000-LYBTV:1:1106:15980:11124 1:N:0:GATCCGGG+ACCTGCTT
GTCAGCATGTGAGCTTTGGAATTAGTAAATTCGTTGACGACAGAAGGAGCAAGATAACGACCACAGGGAGGGTGGTTTATCAACGGCAAAATATAGATCGGAAGAGCACACGTCTGAACTCCAGTCACGATCCGGGATCTCGTATGCCGTCTTCTGCTTGAAAAAAAAAAAAACATGCAACAATAGGCCGAATTGACAATATAGCATGTTATAAATAAAACAGAGTGATGGTGATGTATATAGAAAGCTGA
+
BCCCDFFFFFFFGGGGGGGGGGHHHHHHHHHHGHHHHHGGGGGHHHHHHHHHHHHHHHGGGGGHHHHGGGGGEGGGGHHHHHHHGGGGGHHGHHHHHHHHGGGGHHHHHHHGHHHGHHHHHHHHHHHHGGHHGHGGGFFHHHGGHHHHGGGHGHHHHHHFGHHHHGGGG??;;..000000..00000;---..0:00000090:00:0900090000000.///0009000000000000:;0:00/000
@M03495:530:000000000-LYBTV:1:1106:8418:11144 1:N:0:GATCCGGG+ACCTGCTT
GTCAGCATGTGAGCTTTGGAATTAGCTGGTTTATCAACGGCAAAATATAGATCGGAAGAGCACAGGTCTGAACTCCAGTCACGATCCGGGATCTCGTATGCCGTCTTCTGCTTGAAAAAAAAAAAACCAAAAGCCTATTTAGTTTTATTATGTTAACTCAATGAAAACTAGCTATACCATAACAAAAGTCAATTAAAGTGCAATCAGGCTGTGCACAGTCAAATCCATTTGATCTCAATAACATATACATG
+
BBBBBFFFFFFFGGGGGGGGGGHHHHHHHHHHFHHHHHGGGGGHHHHHHHHHHHGGGGGHHHHFHHHHHHHHHHHHHHHHHHGEGHGHGEEFEHHFGGHHGHGFEHGHHFHHHHGHHHEGFG/BA///<?..0<01<111111=<F10<D00=<0=<0=D/<0<00=:000/<;;000<;0:/:;../0009;900;B0;9C00000:/9.C:0900/9000000/;://:B;///:;//;9///////9/
@M03495:530:000000000-LYBTV:1:1106:24931:11156 1:N:0:GATCCGGG+ACCTGCTT
GTCAGCATGTGAGCTTTGGAATTAGTAAATTCGTTGACGACAGAAGGAGCAAGATAACGACCACAGGGAGGGTGGTTTATCAACGGCAAAATATAGATCGGAAGAGCACACGTCTGAACTCCAGTCACGATCCGGGATCTCGTATGCCGTCTTCTGCTTGAAAAAAAAAAAAAACCTAGTGTTCTTAGCATGGTATGTCTTTTGCCGACCTTACATATGTAACTCACCCACGCGGACTCTAGTCAGTCCCA
+
CCCCCFFFFDFFGGGGGGGGFGHHHHHHHHHHGHHHHHGGGGGHHHHHHHHGHHHHHHGGGGGHHGHGFGGGEFCEFHHHHHGHGGGGGHHGHHHHHHGHGGGGHHGHHHHGHHHGHHHHHHHHHHHHGDHHGHGF<?FFHHFGHGHHGDCGGHHBGFHGFHDHHGC:C-:--;.:/000000000009;00:90000000;0;0;--;:.0:00000900000090....-.--;--:BB0900000090
@M03495:530:000000000-LYBTV:1:1106:6993:11173 1:N:0:GATCCGGG+ACTTGCTT
GTCAGCATGTGAGCTTTGGAGTCCCTGGTTTATCAACGGCAAAATATAGATCGGAAGAGCACACGTCTGAACTCCAGTCACGATCCGGGATCTCGTATGCCGTCTTCTGCTTGAAAAAAAAAAAAAGAAAAGGCACGCTCCTCTGAACTGTACAGTAAGAACATAGGCGCACACAGCATAAAGTATTGAACTCAAATACTAACTCACTATGGAGTAGAGATCATGCCAACAGTCTCAGCACACACACGACA
+
AAAAAFDF1BDFGGGGGGG1AFGHFHHGGGAGHHHHFFGGGGHHHHHHGHHHHGGGGGFHHHFGGHHHGHHHHHHHHFFHHGGGGGHGG>E/FGG/EF>2GGEGHGGHBH1FE01110B@C<///-..0000..00.-..<//<<0</00:;0;0;0000://0000/-----..;./0000000000000000/000/////////://///-/////////////;/---////;/9/---;-9;-;-9
@M03495:530:000000000-LYBTV:1:1106:8584:11183 1:N:0:GATCCGGG+ACCTGCTT
GTCAGCATGTGAGCTTTGGACCAGCCTGAGTCCCTGGTTTATCAACGGCAAAATATAGATCGGAAGAGCACACGTCTGAACTCCAGTCACGATCCGGGATCTCGTATGCCGTCTTCTGCTTGAAAAAAAAAAAAAACACACAAAGATATCAATAGCTGCTCTGGCACTACAATCTCGTGAAGCGAATCTTACACAGCCAACACCAGACTGGAGTCCATCGGCACATGAACTACACCTAGCAAACACAGTCT
+
CCCCCFFFFFFFGGGGGGGGGGHHHGHHGHHHHHHHHHHHHHHHHHGGGGGHHHHHHHHHHHGGGGHHHHHHHGHHHGHHHHHHHHHHHHGGHHGHGGGEFHHHGGHHHHGEGHGGHHHHHHGCFHHGGCDAA-<<.<......</0<0000:000000000000/0/0/:90000..9/9009.--.0990000;.../........00;/.0/00;0..---/0000000009//000000;....000
@M03495:530:000000000-LYBTV:1:1106:14558:11194 1:N:0:GATCCGGG+ACCTGCTT
GTCAGCATGTGAGCTTTGGACTCCTGACTGGTTTATCAACGGCAAAATATAGATCGGAAGAGCACACGTCTGAACTCCAGTCACGATCCGGGATCTCGTATGCCGTCTTCTGCTTGAAAAAAAAAAAAAAAACAAAGAGAGTGCGTGTACGTAACAGTGCAGACAAAGCTCTTGTACTGGAGCTGGCGCGAAATCAGACGAATATAGATATGAATTTAAGACGATTAATTGGAAGACGACCATATACACGC
+
DEEDEFFFFFFFGGGGGGGGGGHHHHHHHHHHHHHHHHHHGGGGGHHHHHHHHHHHGGGGHHHHHHHGHHHGHHHHHHHHHHHHGGHHGHGGGGEHHHGGHHHHGGGHGHHHHHHHHHHHHGGDC<>/<---....//</.01<-..</1./0<.1011111<./////0010<111110/./.0/.-.----.10000---..11<111111:11111110.9...1::100</:<.----0<111<:.-
@M03495:530:000000000-LYBTV:1:1106:26279:11207 1:N:0:GATCCGGG+ACCTGCTT
GTCAGCATGTGAGCTTTGGTCCAGCCTGAGTCCCTGGTTTATCAACGGCAAAATATAGATCGGAAGAGCACACGTCTGAACTCCAGTCACGATCCGGGATCTCGTATGCCGTCTTCTGCTTGAAAAAAAAAAATTCAAGTATAAAGTCACTTTATTATTGCTTTTAACTACCAGAACTCACTAGGTCTTCTACTTTTCTTCTTGTGTAAGTATTTGGACCAAGTATGACTCATGCATCTTTCTGTCTCGTG
+
AAABBFFFFFFFGGGGGGGGGGHHHFFHHHHCHHFHFFGFHC5GHHGGGGGHHHHHHHHHHHFEFFHHHHHHHGHHFGHFHHHHHHHHHHEGEGEHFGC?FGFFFGGGHHE?<FF?GHEHGHE2?GHC<@<</0111111111111111<111000=0<=00=00=0000//:0.//0;;/000/0000000000;;0090;;0;0/0000009000/:/.9.000000;00;//////;//;/;9://:.
@M03495:530:000000000-LYBTV:1:1106:12345:11215 1:N:0:GATCCGGG+ACCTGCTT
GTCAGCATGTGAGCTTTGGAGTGAAATCTCTTGTCTTAAGGAATAAAGGAAAAAGATTCCGTCGGAGGCTCGGTGCTCTACAGGTTCAACCTTTGTACTCTATTATTGCCTCACATTCCATCTCTTGTGAAAATATATTTGATTGGCTTTTCTGCAGGTTGTTTGCCAGGACTTTCCAAGACCTCCACTAGAAAACACAATAAACTTTTTGGAAGCTGGACAACTATCTTCATTTTTCAGAAACAGTGAAC
+
CCCCCFFFFFFFGGGGGGGGGGHHHHHHHHHHHHHHHHHHHHHHHHHHHHHHHHGGHHHHHHHGGGGGGHHGGGGGHHHHHHHHHHHGHHHHHHHHHHHHHHHHHHHHHHHHHHHHHHHHHHHHHHHHHHHHHHHHHHHHHHHHHHHHHHHHHHGHHHHHGEHHHHHHGHFFGHHHGHHHHHHHHHGHHHHDDHHHHHHEGHHGEHHHHFGFHHGGHHGHHHHHFHGHHHGGGGGGGFGGEFBFGGGG;F0
@M03495:530:000000000-LYBTV:1:1106:13806:11242 1:N:0:GATCCGGG+ACCTGCTT
GTCAGCATGTGAGCTTTGGTCCAGCCTGAGTCCTGGTTTATCAACGGCAAAATATAGATCGGAAGAGCACACGTCTGAACTCCAGTCACGATCCGGGATATCGTATGCCGTCTTCTGCTTGAAAAAAAAAAAGGAAACATAAAAAAGACGCGTTGCTAGTGTTTTTAAAAAAGCTCCGCCTCCCAGACGAGCAGCATACGACGCACAACTCAATAGCGGAAACGTACACTCCTGAACACCAGCAACGTACA
+
A>AAACB@FBDFGB5CGGG4GCGHHAFFAFBFFABBFGGHFGFG3E??EEGFFF5FFFHBFAEFGGFGHHFHGFGCE5GC@EBE3BBGFCEEGEGGGE11B4??0BFDE/?/FFHF?4?B30311FD//////.<0000<11=1D-..<<<-:-;.000<<00/:9.009;-.900/9....../;.;--;--/.9/:B.A.-9-;@..///9////--9-9/.....;//.;/////;.....:;@....
@M03495:530:000000000-LYBTV:1:1106:25137:11244 1:N:0:GATCCGGG+ACCTGCTT
GTCAGCATGTGAGCTTTGGAGTGAAATCTCTTGTCTTAAGGAATAAAGGAAAAAGATTCCGTCGGAGGCTCGGTGCTCTACAGGTTCAACCTTTGTACTCTATTATTGCCTCACATTCCATCTCTTGTGAAAATATATTTGATTGGCTTTTCTGCAGGTTGTTTGCCAGGACTTTCCAAGACCTCCACTAGAAAACACAATAAACTTTTTGGAAGCTGGACAACTATCTTCATTTTTCAGAAACAGTGAAA
+
CCCCCFFFFFFFGFGGGGGGGGHHHHHHHHHHHHHHHGHHHGHHHHHHHHHHHHGGHIIHHGHGGGGGGHHGGGGGHHHHHHHHHHHHHGHHGHGGHHHHHHHHHHHGHHHHHHHHHHHHHHHGHHGHHHGHGHHHGHHHHHHHHHHHHGHHHGHHHHHHHFHHHHGHHGHHHHHHGFGHEHHHHGHHHHHGHGGHHHHFHHHFFHHHHHGGHGHEGHHHHFFHFHHGHHGGGGGGGBBFGCFFFF9;;;0
@M03495:530:000000000-LYBTV:1:1106:10500:11251 1:N:0:GATCCGGG+ACCTGCTT
GTCAGCATGTGAGCTTTGGAATTAGTAAATTCGTTGATGACAGAAGGAGCAAGAGAACGACCACAGGGAGGGTGGTTTATCAACGGCAAAATATAGATCGGAAGAGCACACGTCTGAACTCCAGTCACGATCCGGGATCTCGTATGCCGTCTTCTGCTTGAAAAAAAAAAAAAAAAGAAAAAGATACGGATAAGTAGAAAAACACTGATCTCTAAAGCAGACTAAGCAGAAAGCACAGAGAATGGTCTGCC
+
CCCDDFFFFFFFGGGGGGGGGGHHHHHHHHHHGHHHHHHHHHHHHHHHHHHHHHHHHHGGGGGHHHHGGGGGEFGGGHHHHHHHGGGGGHHGGHHHHHHHGGGGGHHHHHHGHHHGFHHHHHHHHHHHGGHHGHGGGDAGHHGGHHHGGGGHGGHHHHHHHHHHHGGGGG@A-<-9..<//<.<000....<00:00000/..<<00<000000<0000//<0000:0///<0/0//<0//0000<00/00
@M03495:530:000000000-LYBTV:1:1106:2962:11253 1:N:0:GATCCGGG+ACCTGCTT
GTCAGCATGTGAGCTTTGGAGTGAAATCTCTTGTCTTAAGGAATAAAGGAAAAAGATTCCGTCGGAGGCTCGGTGCTCTACAGGTTCAACCTTTGTACTCTATTATTGCCTCACATTCCATCTCTTGTGAAAATATATTTGATTGGCTTTTCTGCAGGTTGTTTGCCAGGACTTTCCAAGACCTCCACTAGAAAACACAATAAACTTTTTGGAAGCTGGACAACTATCTTCATTTTTCAGAAACAGTGAAC
+
BBBBBFFFFFFFGBGFGGGGGGHHHHHGHHHFHGHHFHHHHHHHHHHHHGHHGGGGHHHGHHHGGGGGGHHGGGGFHHHGHHHHHGHHHGHGGGHGHHHHHHHHHHHGHHHHHGHHHHHHHHHHGHHHHGHHHHHHHGHHHHHHHHFFFHHFHHHGHGHHFEHHHHGHHHHHHHHHFGGHGHHHHAGHHHHD<GGFHFG<GF<=GGHGHHGGHHHHHHCCFFGHHGFHHCFGGGGGFGGGGBFGFFG;0;9
@M03495:530:000000000-LYBTV:1:1106:15043:11256 1:N:0:GATCCGGG+ACCTGCTT
GTCAGCATGTGAGCTTTGGAGTGAAATCTCTTGTCTTAAGGAATAAAGGAAAAAGATTCCGTCGGAGGCTCGGTGCTCTACAGGTTCAACCTTTGTACTCTATTATTGCCTCACATTCCATCTCTTGTGAAAATATATTTGATTGGCTTTTCTGCAGGTTGTTTGCCAGGACTTTCCAAGACCTCCACTAGAAAACACAATAAACTTTTTGGAAGCTGGACAACTATCTTCATTTTTCAGAAACAGTGAAC
+
CBCDDFFFFFFFGGGGGGGGGGHHHHHHHHHHHHHHHHHHHHHHHHHHHHHHHHGGHHIHHHHGGGGGGHHGGGGGHHHHHHHHHHHHHHHHHHHGHHHHHHHHHHHHGHHHHHHHHHHHHHHHHHHHHHHHHHHHHHHHHHHHHHHHHHHHHHHHHHHHHGHHHHHHGHHHHHHHHGHFHGHHHHHHHHHGGHHHHGHEHHGGHHGHHHGGHHFHHHGHHFGCGHCHHEFGGGGGGGGGGGGGGF::;C0
@M03495:530:000000000-LYBTV:1:1106:5309:11266 1:N:0:GATCCGGG+ACCTGCTT
GTCAGCATGTGAGCTTTGGAGTGAAATCTCTTGTCTTAAGGAATAAAGGAAAAAGATTCTGTCGGAGGCTCGGTGCTCTACAGGTTCAACCTTTGTACTCTATTATTGCCTCACATTCCATCTCTTGTGAAAATATATTTGATTGGCTTTTCTGCAGGTTGTTTGCCAGGACTTTCCAAGACCTCCACTAGAAAACACAATAAACTTTTTGGAAGCTGGACAACTATCTTCATTTTTCAGAAACAGTGAAC
+
BABCCFFFFFFFGGGGGGGGGGHHHHHHHHHHHHHHHHHHHHHHHHHHHHGHFHGGHHHBGHHGGGGGGHHGGGGGHHHHHHHHHHHHHHHHHGHGHHHHHHHHGHHHGHHHHHHHHHHHHHHGHHHHHHHHHHHFHHHHHHHHHGHHHHHHHHGHHHHHHEHHHHHGFHHHHHHHHHHHFHHHHEHHGFHBGFGHGHHFHFGEHHHHHHGGGHHAGHHHFHHHHHHHH<GFHGHGGGGGFBFGGGFB;00
@M03495:530:000000000-LYBTV:1:1106:7684:11289 1:N:0:GATCCGGG+ACCTGCTT
GTCAGCATGTGAGCTTTGGAATTAGTAAATTCGTTGACGACAGAAGGAGCAAGATAACGACCACAGGGAGGGTGGTTTATCAACGGCAAAATATAGATCGGAAGAGCACACGTCTGAACTCCAGTCACGATCCGGGATCTCGTATGCCGTCTTCTGCTTGAAAAAAAAAAAAACAGAATCCAGAAGTAAGAAACAAGATAGAAGTAAAGCAACAATAGTATGCTACAAGAAAATGCGAGTAATATCGTAAG
+
DCDCDFFFFFFFGGGGGGGGGGHHHHHHHHHHGHHHHHGGGGGHHHHHHHHHHHHHHHGGGGGHHHHGGGGGEFGGGHHHHHHHGGGGGHHGHGHHHHHHGGGGHHHHHHHGHHHGHHHHHHHHHHHHFCGFGHGGCCFGHHGGHHHHGGGHGHHHHHHHHGHHHGGGA<9--../<01:0:00/0:11111///<//0111:11111:10/...0:1:11111110<0////101..-<.111<1.<...
@M03495:530:000000000-LYBTV:1:1106:21920:11296 1:N:0:GATCCGGG+ACCTGCTT
GTCAGCATGTGAGCTTTGGTCCAGCCTGAGTCCCTGGTTTATCAACGGCAAAATATAGATCGGAAGAGCACACGTCTGAACTCCAGTCACGATCCGGGATCTCGTATGCCGTCTTCTGCTTGAAAAAAAAAAACAGCACGAACGCTACTCCTATCATTCACGACATTAAATATCACCTACACTATCAATCCTACGCTTCTATAGATGTATGACAAGTCTCAATCTCTTCTCTCACAAGAATCGTTCTCACC
+
CBCCCFFFFFFFGGGGGGGGGGHHHGHHHHHHHHHHHGHHHHHHHHGGGGGHHHHHHHHHHHGGGGHHHHHHHGHHHGHHHHHHHHHHHHGGHHGHGG@EFHHHGGHHHHGEGHGFHHHHHHHBFGGFGDC//<.0000-..--...-0<0000000:000..--.0<C00000;0/00;0/0;00;000/000.-.9.00000000:0000090.90000;000;9B0000;:000.//00.;..;000.
@M03495:530:000000000-LYBTV:1:1106:22567:11355 1:N:0:GATCCGGG+ACCTGCTT
GTCAGCATGTGAGCTTTGGTTTATCAACGGCAAAATATAGATCGGAAGAGCACACGTCTGAACTCCAGTCACGATCCGGGATCTCGTATGCCGTCTTCTGCTTGAAAAAAAAAAAACTGCTCATACGGCCTCTTTCTGGACCTGTTGTTAGGGCGGTAGCTCCCCAAACGGTGGGCATCCATATGCCTCCGGTCACCATAGTTGTGGTCGTCGCGATCGGAAGACCACACGTCTGAACTCCAGTCAAGTGC
+
BABBAFFFFDDFGGGFGEGGGFFHHD5BEFEGEHHHHHHHGFHEFAFEFGGFHHHGFGHA5DGFHHHFGHFHGDFEEHGGGGGHHFFEE?FGE1>BFF4FHHHH?FGFGE@?///><11111?1<GAA?CFH1FG11<FDF//C0<GCG0GB.CD--CE/CFFG./.9C...;.9./BFFF/;/BFFFFE?A>@9/////9;/9/.;BFCAEA-9>@?@D.A../.9..:9..:./9/B;//99///9:;9
@M03495:530:000000000-LYBTV:1:1106:25406:11363 1:N:0:GATCCGGG+ACCTGCTT
GTCAGCATGTGAGCTTTGGAGTGAAATCTCTTGTCTTAAGGAATAAAGGAAAAAGATTCCGTCGGAGGCTCGGTGCTCTACAGGTTCAACCTTTGTACTCTATTATTGCCTCACATTCCATCTCTTGTGAAAATATATTTGATTGGCTTTTCTGCAGGTTGTTTGCCAGGACTTTCCAAGACCTCCACTAGAAAACACAATAAACTTTTTGGAAGCTGGACAACTATCTTCATTTTTCAGAAACAGTGAAC
+
CCCCBFFFFFFFGGGGGGGGGGHHHHHHHHHHHHHHHHHHHHHHHHHHHHHHHHGGHHIIHHHGGGGGGGHGGGGGHHHHHHHHHHHHHHHHHHHHHHHHHHHHHHHHHHHHHHHHHHHHHHHHHHHHGHGHHHHHHHHHHEHHHHHHHHHHHHHGHHHHGEHHHHHHHHGHHHHHFHFHFGHHHHHHHHHHFHHFHHHEF0DFHGHHHHGGHGFHHGHGCGGHGFHHHGFGGGGGGFFGGGBFFCCF9B0
@M03495:530:000000000-LYBTV:1:1106:9906:11372 1:N:0:GATCCGGG+ACCTGCTT
GTCAGCATGTGAGCTTTGGAATTAGTAAATTCGTTGACGACAGAAGGAGCAAGATAACGACCACAGGGAGGGTGGTTTATCAACGGCAAAATATAGATCGGAAGAGCACACGTCTGAACTCCAGTCACGATCCGGGATCTCGTATGCCGTCTTCTGCTTGAAAAAAAAAAAAACAAGAGAAGGTGGCATATACGGAGCGAAACACTGGACATGACAATAATTGTATGATGAGCAGACGGAACGTAAGACGA
+
EDEEEFFFFFFFGGGGGGGGGGHHHHHHHHHHGHHHHHGGGGGHHHHHHHHHHHHHHHGGGGGHHHHGFGGGEFGFGHHHHHHHGGGGGHHGGHHHHHHHGGGGHHHHHHHGHHHGGHHHHHHHHHHHGGHHGHGGCECGHHGGHHHHGEGHGHHHHHHHHHHHHGGGG<<-9...//.:0/.00../00111....----9-/.0://.000:<01010:11<11<1111000//.-.<99.....1<.-
@M03495:530:000000000-LYBTV:1:1106:6471:11378 1:N:0:GATCCGGG+ACCTGCTT
GTCAGCATGTGAGCTTTGGTCCAGCCTGAGTCCTGGTTTATCAACGGCAAAATATAGATCGGAAGAGCACACGTCTGAACTCCAGTCACGATCCGGGATCTCGTATGCCGTCTTCTGCTTGAAAAAAAAAAGAAAAACAAGCGAGAATACGAGGAGTGATTGAGTCCTAGTATAACGATAAATTGGTTAGCAATTAGACTGAACAATAGGTGCTGAAGATTCATTTGTTAGTGCTCAATGCACAGTGTCGG
+
CBCCCFFFFFFFGGGGGGGGGGHHHGHHGHHHHHHHHHHHHHHHHGGGGGHHHHHHHHHHHGGGGHHHHHHHGHHHGHHHHHHHHHHHHEGHHGHGGGGGHHHGGHHHHGGGHGHHHHHHHHHHHHGGG/@/?00=?...0.<.-<.000..<--./;0000000:00<000;:00;..9.;00000.0.00000000000000;/0000000:000000000000;0/;0B0000000;0000/0090.-
@M03495:530:000000000-LYBTV:1:1106:17140:11386 1:N:0:GATCCGGG+ACCTGCTT
GTCAGCATGTGAGCTTTGGAGGGCATAACGACCACAGGGAGGGTGGTTTATCAACGGCAAAATATAGATCGGAAGAGCACACGTCTGAACTCCAGTCACGATCCGGGATCTCGTATGCCGTCTTCTGCTTGAAAAAAAAAAACATAACACTGCCTAGATCGGAAGATCACACTCCTGAACACCAGCCACCTCGAAATAAACCGCCCACCGTCTGCTACATGCAAACAACCACGACACGATAAGTACGCACG
+
CCBBBFFFFFFFGGGGGGGGGGGGGHHHHGGGGGHHGHGGGGGAFEGGHHHHHHHGGGGGHGHHHGGHHHGGEGEHHHHHHHGHGHGHHFHHHHHGHHHGAGGGB>B@CFGHHGGHHGHCGGHGHFGHHHHFHHHC@-----..000;C/00</;0/:;0CA.C?A0;0/0;///0/0;/0/..;.9.:..;.;/.:////:=---.;..;:../;///;///:/......:.----.;.../9//.;.--
@M03495:530:000000000-LYBTV:1:1106:14052:11398 1:N:0:GATCCGGG+ACCTGCTT
GTCAGCATGTGAGCTTTGGTCCAGCCTGAGTCCCTGGTTTATCAACGGCAAAATATAGATCGGAAGAGCACACGTCTGAACTCCAGTCACGATCCGGGATCTCGTATGCCGTCTTCTGCTTGAAAAAAAAATATCAACCATTATGTCGAAACAACTCAACTCCAGCTAGTGAGCAAGAGTACAACACTCAAGTACCGTCAAATGCTAACTGCGCTCAGACGAGCTTCCCTCTGACATCAAGACAATTCGTG
+
A>AAAFFFFFFFG4GFGDBA5GHHHGHHBFHGHGGHHHHHHHFDFHGCAE2FBFGGFHHHHHGGFGHFFFHHHGHEHEBGHGFGHFHHFFFFHHGAEG>?/?BGAEEHF3EEEEFED?F4FGA11?B/D?/0<111100?1?111=<>F..-0..1<</<000/</=00<00<CF///.00<00/.EH/:/0;0;0.;9D.0;00000/900.9-../0/---@.//9.;9;/:B////;;/./.9;;9/.
@M03495:530:000000000-LYBTV:1:1106:13912:11408 1:N:0:GATCCGGG+ACCTGCTT
GTCAGCATGTGAGCTTTGGAATTAGTAAATTCGTTGACGACAGAAGGAGCAAGATAACGACCACAGGGAGGGTGGTTTATCAACGGCAAAATATAGATCGGAAGAGCACACGTCTGAACTCCAGTCACGATCCGGGATCTCGTATGCCGTCTTCTGCTTGAAAAAAAAAAAAATAATAGACGCATAGACATCATATGTGGATCTAATGTAGTTATGTTGGACTTGAAACTTCAATAGGAGCAACGATAACA
+
CCCCDFFFFFFFGGGGGGGGGGHHHHHHHHHHGHHHHHGGGGGHHHHHHHHHHHHHHHGGGGGHHHHGGGGGEFGGGHHHHHHHGGGGGHHHHHHHHHHHGGGGHHHHHHHGHHHGHHHHHHHHHHHHGGHHGHGGGDFHHHGGHHHHGGGHGHHHHHHGHCHHHGGGGAD<-.011<<1<.--.<0<011001:111100<<0111111111111111.0000<00101111111100/../<-.<9.00
@M03495:530:000000000-LYBTV:1:1106:26983:11422 1:N:0:GATCCGGG+ACCTGCTT
GTCAGCATGTGAGCTTTGGATGGTTCTGGTTTATCAACGGCAAAATATAGATCGGAAGAGCACACGTCTGAACTCCAGTCACGATCCGGGATCTCGTATGCCGTCTTCTGCTTGAAAAAAAAAAAAACTAGTCCGATCGTTAATCTAATCCGTCGTCCTACGTACTAAGCTCATTCGAGTATAACAGTGCTCACATTATGCAACATGAACGTAGACGTGTGCACGCTCAGACTGACGACTACTGTCTCAGA
+
CCCCCFFFFFFFGGGGGGGGGGGGHHHHHHHHHHHHHHGGGGGHHHHHHHHHHHGGGGHHHHHHHGHHHGHHHHHHHHHHHHGGHHGHGGCG1GHHGGHHHHGGGHGHHGHHHHFFHHHGGGG<@/-<<=1<<1...<-/<..00000<<C...--.:.0<..0..990/;0;00000/0.;;0;0000;00000;0009;B099/000;..;..0...9.990.-.../090000.9-:9/00000;000
@M03495:530:000000000-LYBTV:1:1106:21439:11428 1:N:0:GATCCGGG+ACCTGCTT
GTCAGCATGTGAGCTTTGGAATTAGTAAATTCGTTGACGACAGAAGGAGCAAGATAACGACCACAGGGAGGGTGGTTTATCAACGGCAAAATATAGATCGGAAGAGCACACGTCTGAACTCCAGTCACGATCCGGGATCTCGTATGCCGTCTTCTGCTTGAAAAAAAAAAAAATAATAGCACACTTAATCGAGACTTAATTATCTGCTGAGACAGTAGCAAGTATTGCCCTATAACAAAGCATACTGACAA
+
CCDCDFFFFFFFGGGGGGGGGGHHHHHHHHHHGHHHHHGGGGGHHHHHHHHHHHHHHHGGGGGHHHHGFGGGEFGEGHHHHHHHGGGGGHHGHHHHHHHHGGGGHHGHHHHGGHHGHHGHHHHFHHHHGCHHGHGF>?/?GHFGHFGGDEFHGHHHHHHFHGHHHGGGA9B--.00000000/./00000.....:0000000000:0:0:00//0000:0/00:000000/:00;00.:/0;00000:00
@M03495:530:000000000-LYBTV:1:1106:22930:11440 1:N:0:GATCCGGG+ACCTGCTT
GTCAGCATGTGAGCTTTGGTCCAGCCTGAGTCCTCTGGTTTATCAACGGCAAAATATAGATCGGAAGAGCACACGTCTGAACTCCAGTCACGATCCGGGATCTCGTATGCCGTCTTCTGCTTGAAAAAAAAAAAAAAAAACAAGAATATAAACACATGCTTACAGTAGATAAACTGTAACACATAAGACTCGCAGAGCATAGAACACAACAGCTGCACGCATGATGTCGAAAGACTTATCTATCCAATAGA
+
CBCCCFFFFFFFGGGGGGGGGGHHHGHHHHHHHHHHHHGHHHHHHHHGGGGGHHHHHHHGHHHGGGGHHHHHHHGGHHGHHHHHHHHHHGHGEHHGHGGGFCGHHFFHHHHGEEHGHHHHHHGCHHHHGGGGCC?<--<-..<///01111101..0001110101111<111011:1111:.<0111010.--.-./0010110//..../.000/0.--..0<111...<./<111111111/101011
@M03495:530:000000000-LYBTV:1:1106:12912:11442 1:N:0:GATCCGGG+ACCTGCTT
GTCAGCATGTGAGCTTTGGAGGGCACAGGGAGGGTGGTTTATCAACGGCAAAATATAGATCGGAAGAGCACACGTCTGAACTCCAGTCACGATCCGGGATCTCGTATGCCGTCTTCTGCTTGAAAAAAAAAAAAATAAGAACACACACGCAGACAGTATTGTGACAACGAACGGTCGGAACTTAGTCGACACAACTGATACAAAGCATACACAGACGTGTGTTACAGCAAGCACCAGCACATGGCAAGTAA
+
CBCCCFFFFFFFGGGGGGGGGGGGGGHHHGGFGGEFGGGHHHHHHHGGGGGHHHHHHHHHHHGGGGHHHHHHHGHHHGHHHHHHHHHHHHGGGHGHGGGGAHHHGGHHHHGGGHGHHHHHHHHFGHHGGGGD?<-<<1111</<....-----.//:1111111111.-..--...---.-01011:..-<-/9.0/0111100/:<:100<<.:.-<./../1110<://./:.:.././10/./0.111
@M03495:530:000000000-LYBTV:1:1106:12844:11457 1:N:0:GATCCGGG+ACCTGCTT
GTCAGCATGTGAGCTTTGGAATTAGTAAATTCGTTGACGACAGAAGGAGCAAGATAACGACCACAGGGAGGGTGGTTTATCAACGGCAAAATATAGATCGGAAGAGCACACGTCTGAACTCCAGTCACGATCCGGGATCTCGTATGCCGTCTTCTGCTTGAAAAAAAAAAAAAAAAATAAGAGGAGGAATATGTATAAGACATAAGAGCATAAAGACAAGGCATACGCAGCACGTGTCGATCACAGACAGC
+
CCDDDFFFFFFFGGGGGGGGGGHHHHHHHHHHGHHHHHGGGGGHHHHHHHHHHHHHHHGGGGGHHHHGGGGGEFGGGHHHHHHHGGGGGHHGHHHHHHHHGGGGHHHHHHHGHHHGHHHHHHHHHHHHGGHHGHGFAAFGHHFGHHHHGGGHGHHHHHHHHHGHHGGGGG-<----<.00000<..../0:00<:0<00<</00000</0000000///....000..<--..-..//.<...:000.</.
@M03495:530:000000000-LYBTV:1:1106:22592:11482 1:N:0:GATCCGGG+ACCTGCTT
GTCAGCATGTGAGCTTTGGAATTAGTAAATTCGTTGACGACAAAGGAGCAAGATAACGACCACAGGGAGGCTGGTTTATCAACGGCAAAATATAGATCGGAAGAGCACACGTCTGAACTCCAGTCACGATCCGGGATCTCGTATGCCGTCTTCTGCTTGAAAAAAAAAAAAAAGAACTATTGTACGATGAGCTCATCCTAACTCCAATCACACAATATAGACGTTACCGAATCAGTACACACGGGAGAAAA
+
BBBBBFFFFFFFGGGGGGGFGGHHHHHHHHGGGHHHHHGGGGGHHHHHHHHHHHHHHGGGGGHHHHGGGGGHHGBFGHHHHHHGGGGGHEGGHHHHHGHGFEGHHHHHHFFFGHGGHHHHHHFHHGHFGGHGHGGFAFFGHGGHGHHGAD0FHHGHHHHCCDHHGGGGGAA?-.../000009:9....////;///////.////////:9:../////9/.....9;.-../;////;9.---.-..:.
@M03495:530:000000000-LYBTV:1:1106:18304:11490 1:N:0:GATCCGGG+ACCTGCTT
GTCAGCATGTGAGCTTTGGAGTGAAATCTCTTGTCTTAAGGAATAAAGGAAAAAGATTCCGTCGGAGGCTCGGTGCTCTACAGGTTCAACCTTTGTACTCTATTATTGCCTCACATTCCATCTCTTGTGAAAATATATTTGATTGGCTTTTCTGCAGGTTGTTTGCCAGGACTTTCCAAGACCTCCACTAGAAAACACAATAAACTTTTTGGAAGCTGGACAACTATCTTCATTTTTCAGAAACAGTGAAC
+
CBCCCFFFFFFFGGGGGGGGGGHHHHHHHHHHHHHHHHHHHHHHHHHHHHHGHHGGHIIHFBFFEGGGGHHGGGGGHHHHHHHHHHHHHHHGGHHHHHHHHGHHHHHHHHHHHHHHHHHGHHHHHHHGHHHFHGHHHHHHHHHHHAGHHHHHHHGGFGFHHFHHHHHHGHGHHHHHGFGHEGHGHHHHHCHBFGHHHHGEGFDGGFHHHHGGFHHEGF/CHFGHFGGHHGGGGGGGGGGGFBGGFFBFBF9
@M03495:530:000000000-LYBTV:1:1106:10901:11497 1:N:0:GATCCGGG+ACCTGCTT
GTCAGCATGTGAGCTTTGGGGAGGGTGGTTTATCAACGGCAAAATATAGATCGGAAGAGCACACGTCTGAACTCCAGTCACGATCCGGGATCTCGTATGCCGTCTTCTGCTTGAAAAAAAAAAACAGAAATAAATGTAAGGGCTGTAGACAACTGCAATGTGAGCACAACAAATACAATACTGAGACGACCAAGCACAGAAAACATGGCAGCTTACTACGGATATTGATAGAAGGAAAGATACAATGCTCA
+
BBBCDFFFFFFFGGGGGGGGGFGGGEFGFGHHHHHHHGGGGGHHHHHHHHHHHGGGGHHHHHHHGGHHGHHHHHHHHHHHHGGHHGHGGGFAHHHFGHHHHGGGHGHHHHHHHCGHHHGGGGCD.>001111111111110.....11111/.0/00010111100.//..9.1100:1101110<0.----...///:000//.00/./.9/<10111<..<.<111:11111.://./01110<00111
@M03495:530:000000000-LYBTV:1:1106:24216:11542 1:N:0:GATCCGGG+ACCTGCTT
GTCAGCATGTGAGCTTTGGAGTGAAATCTCTTGTCTTAAGGAATAAAGGAAAAAGATTCCGTCGGAGGCTCGGTGCTCTACAGGTTCAACCTTTGTACTCTATTATTGCCTCACATTCCATCTCTTGTGAAAATATATTTGATTGGCTTTTCTGCAGGTTGTTTGCCAGGACTTTCCAAGACCTCCACTAGAAAACACAATAAACTTTTTGGAAGCTGGACAACTATCTTCATTTTTCAGAAACAGTGAAC
+
CABCCFFFFFFFGGGGGGGGFGHHGHHHHHHHGHHHHHHHHHHHHGHHGHHHHHGGHIHHHHHGGGGGGHHGGGGGHHHHH4FHHHHHGHHHHHHGHHHHHHHHHHHHHHHHHHHHHHHHHHHHHHHHHHFHHHHHHHHHHHFHHHHHHHHHHGHHHHHHHEHHHHHHHHHHHHFHGGHGHHHHHHHHHGHHHHGHHHHGHHHHHHHHGHGGFGGGFHFGHHEHGHCHHHGGGGFGGFFFFFGFGGFF;F9
@M03495:530:000000000-LYBTV:1:1106:28837:11572 1:N:0:GATCCGGG+ACCTGCTT
GTCAGCATGTGAGCTTTGGAGTGAAATCTCTTGTCTTAAGGAATAAAGGAAAAAGATTCCGTCGGAGGCTCGGTGCTCTACAGGTTCAACCTTTGTACTCTATTATTGCCTCACATTCCATCTCTTGTGAAAATATATTTGATTGGCTTTTCTGCAGGTTGTTTGCCAGGACTTTCCAAGACCTCCACTAGAATACACAATAAACTTTTTGGAAGCTGGACAACTATCTTCATTTTTCAGAAACAGTGAAC
+
BBBBBFFFFDDFGGGGGGFGGEGHHHHHHHHGHGGGHHHHGFFFHDGHHHGHHHGFHHHHHHHGCFCGGEGGGFGGHHGHHGGFHFFHH4GGFFHHGHGHHHHGFHHHHBGFHHFHHHDGHE3FGFHGFHHFBFFGHHHHG4FHFEFGHHFGHDHFFH0@FEHHGBDFFAFHHHHHHHGHEFHFEG<FGGHFF1<FHHHEDGH00<<GGHGGFHGA:GB;CGHEFHGBB;GBFG000;0CCBFFFBFF0;0
@M03495:530:000000000-LYBTV:1:1106:16709:11594 1:N:0:GATCCGGG+ACCTGCTT
GTCAGCATGTGAGCTTTGGAATTAGTAAATTCGTTGACGACAGAAGAGCAAGATAACGACCACAGGGAGGGTGGTTTATCAACGGCAAAATATAGATCGGAAGAGCACAAGACTGAACTCCAGTCACGATCCGGGATCTCGTATGCCGTCTTCTGCTTGAAAAAAAAAAACTACTCTCGCCTCCCTCATCCCCCCCCACCCTAGATCTACAACAACTCGAGCCACGTCCGCTTATAGTGTACTCGCCGTTC
+
DCDDDFFFFFFFGGGGGGGGGGHHHHHHHHHHGGHHHHGGGGGHHHHHGHABFGHHHGGGGGHHHHGGGGGEFGEGHHHHHHHGGGGGHHGHHHHHHHHGGGGHCFGA2202B3FBFGGHHG?DFBBAEGEGHGGGDEFGG/<GHHHC>-<>GF100=<.<=D.A-A<--.0000000..-.<../:<<:0...----....//:00:0000:<..00<...-//-..9--..<0000000000.----./
@M03495:530:000000000-LYBTV:1:1106:22907:11596 1:N:0:GATCCGGG+ACCTGCTT
GTCAGCATGTGAGCTTTGGAATTAGTAAATTCGTTGACGACAGAAGGAGCAAGATAACGACCACAGGGAGGGTGGTTTATCAACGGCAAAATATAGATCGGAAGAGCACACGTCTGAACTCCAGTCACGATCCGGGATCTCGTATGCCGTCTTCTGCTTGAAAAAAAAAAAAAAACACGTTATAACTCGACCTTAATCAGCACATATTGTCTACAACCACACCCCCATGCTAGCAGACTACACCGCTTTCC
+
CBCCCFFFFDFFGGGGGGGGGGHHHHHHHHHHGGHHHHGGGGGGHHHHHHHHGHHHHHGGGGGHHHHGEEGGFFGEFHHHHHHHGGGGGGFHHHHHFHHHGGGGHHHHHHHGHHHGHHHHHHGHHHHHGGEHDFGFDA/FFHGGHHHHGGCHGGHHHHHGHHHHHGGGGB:-;--....::/.///9:..9-.///;/////:///9://////9//..::...9--////;/:B//.//:///-:-..//
@M03495:530:000000000-LYBTV:1:1106:27180:11610 1:N:0:GATCCGGG+ACCTGCTT
GTCAGCATGTGAGCTTTGGAGTGAAATCTCTTGTCTTAAGGAATAAAGGAAAAAGATTCCGTCGGAGGCTCGGTGCTCTACAGGTTCAACCTTTGTACTCTATTATTGCCTCACATTCCATCTCTTGTGAAAATATATTTGATTGGCTTTTCTGCAGGTTGTTTGCCAGGACTTTCCAAGACCTCCACTAGAAAACACAATAAACTTTTTGGAAGCTGGACAACTATCTTCATTTTTCAGAAACAGTGAAA
+
CBCCCFFFFFFFGGGGGGGGGGHHHHHHHHHHHHHHHHHHHHGHHHHHHHHHHHGGHHIHHIHGGGGGGHHGGGGGHHHHHHHHHHHHHHHGHHHHHHGHHHHHHHHHHHHHHHHHHHHHHHHHHHHHGHHHHHHHHHHHHGHHHHGHHHHHHGHHHHHHHEHHHEHHHHHHHGHHHHFFFHFHHHHHHHHGGGGGHFHGHGEDGHHGHHFFGGHHHHBCGHHHHHGHHGGGGFGGGFGGFFGGGGBF;F0
@M03495:530:000000000-LYBTV:1:1106:13087:11625 1:N:0:GATCCGGG+ACCTGCTT
GTCAGCATGTGAGCTTTGGTCCAGCCTGAGTCCCTGGTTTATCAACGGCAAAATATAGATCGGAAGAGCACACGTCTGAACTCCAGTCACGATCCGGGATCTCGTATGCCGTCTTCTGCTTGAAAAAAAAAAACCTAATACTATATCTGAAGAAAAAACAAAGATAAATTGTAAAATAAATAAAAGAGGAAAACAAATAGCAAATAATAAGTGTAATAAAACAGACAATAGCTATGGTCTATAAGAGTGTA
+
BBBBAFFFFFFFGGGGGGGGBGGGHGHHHGFFHCGHFHHHHHHGHHGGGGGHHHHHHHHHBGGEGGGFHGHGHGHHHGHHHHHHHFHHHGFGHHCGC/EFCGHFGGHFHHG?EHGHHHHFFGFHHGHGCCG>C..011111111=11<11000///<-....//0000;00000:0:0000090;0./..////;..0000;0/00000000900;BB0///../.../B///////9/////////////
@M03495:530:000000000-LYBTV:1:1106:12820:11627 1:N:0:GATCCGGG+ACCTGCTT
GTCAGCATGTGAGCTTTGGTCCAGCCTGAGTCCCTGGTTTATCAACGGCAAAATATAGATCGGAAGAGCACACGTCTGAACTCCAGTCACGATCCGGGATCTCGTATGCCGTCTTCTGCTTGAAAAAAAAAAAAACAAAAACTATATGACCTATGTGAGAGTGAAATCTATAGCAAACCAACAAGCTCATACATCAATATATATATGTAATCTAACTACACGTAGTAATCTGATGCCACACACTATGATAA
+
CBCDDFFFFFFFGGGGGGGGGGHHHGHHHHHHHHHHHHHHHHHHHHGGGGGHHHHHHHHHHHGGGGHHHHHHHGHHHGHHHHHHHHHHHHGGHHGHGGGFGHHHGGHGHHGGGHGHHHHHHGHGHHHGGGGG@-<......<00000000000000<0000<000000000000000...9..</.0000000000000000000000000000<00000/.<:..00000<0000000....<:0<00<0
@M03495:530:000000000-LYBTV:1:1106:18569:11633 1:N:0:GATCCGGG+ACCTGCTT
GTCAGCATGTGAGCTTTGGAATTAGTAAATTCGTTGACGACAGAAGGAGCAAGATAACGACCACAGGGAGGGTGGTTTATCAACGGCAAAATATAGATCGGAAGAGCACACGTCTGAAATCCAGTCACGATCCGGGATCTCGTATGCCGTCTTCTGCTTGAAAAAAAAAAAAAAAAACTATCAACAGCAACTGCAAGTAGTTCAAATACTGAAATTTGACGTCACTATGTAGAATAAGAACAGCACACTGT
+
CCCDEFFFFFFFGGGGGGGGGGHHHHHHHHHHGHHHHHGGGGGHHHHHHHHHHHHHHHGGGGGHHHHGGGGGEFGEGHHHHHHHGGGGGHHHGHHHHHHHGGGGAHHGHHHGHHHGHHHHGHHHHHHHGGHHGHGGCC=GHHFGHHHHGGGHGHGGHHHHHHFHHGGGGF<99----.011111/0/.//.//00<01111111111:011100111111.<...1<111111111<111/:/./././:1
@M03495:530:000000000-LYBTV:1:1106:26329:11634 1:N:0:GATCCGGG+ACCTGCTT
GTCAGCATGTGAGCTTTGGACTCCTGACTGGTTTATCAACGGCAAAATATAGATCGGAAAGCACACGTCTGAACTCCAGTCACGATCCGGGATCTCGTATGCCGTCTTCTGCTTGAAAAAAAAAAAACAACCTCTAGATTAGTTTTATGCTTTACTAACCACTATTATCCTAACTCACGTTAACCGTGAGCATGACGTCTGACTTTCACTCTAGCAACTGTCCTCCATGACGCATCTATCTAACGTTTAAT
+
CCCCCFFFFDFFGGGGGGGGGGHHHHHHHHHHHHHHHHHHGGGGGHHHHHHHHHHHGGGGHHHHHHGHHGGHHHHHHHHHHHHGGHHGGECEEAGHGFEGHHHGGGGGHHHGHHHHHGHHCGG@C////...001<1111111<<0=0<00<<0000<0.<C0/00;;0000:C0000.../.00-....000000.9;/.0;90000000000:;0.//0:900//0000..-.-00000090./:/:00
@M03495:530:000000000-LYBTV:1:1106:10248:11646 1:N:0:GATCCGGG+ACCTGCTT
GTCAGCATGTGAGCTTTGGAGTGAAATCTCTTGTCTTAAGGAATAAAGGAAAAAGATTCCGTCGGAGGCTCGGTGCTCTACAGGTTCAACCTTTGTACTCTATTATTGCCTCACATTCCATCTCTTGTGAAAATATATTTGATTGGCTTTTCTGCAGGTTGTTTGCCAGGACTTTCCAAGACCTCCACTAGAAAACACAATAAACTTTTTGGAAGCTGGACAACTATCTTCATTTTTCAGAAACAGTGAAA
+
BABCCFFFFFFFGGGGGGGGGGHHHHHHHHHGHHHHHHHHHHHHHHHHHHHHHHGGHHHHHHHGFGGGGHHGGGGGHHHHHHHHHHHHHHHHGHGHHHHHHHHHGHHGGHHHHHHHHHHHHHHHHHHHHHHHHHHHHHHHHHHHHHHHHHHHHHHHHHHHFEHHHHHHHHHHHHHHHHHHHGHHHHHHHHHGHHHHHHHGHHGGHHHHHHGCHHHGHHGHHGFHGHGGHHGGGGGGGGGGEFGGGGFGFG0
@M03495:530:000000000-LYBTV:1:1106:18242:11665 1:N:0:GATCCGGG+ACCTGCTT
GTCAGCATGTGAGCTTTGGACTGGTTTATCAACGGCAAAATATAGATCGGAAGAGCACACGTCTGAACTCCAGTCACGATCCGGGATCTCGTATGCCGTCTTCTGCTTGAAAAAAAAAAAAAAAAAAGCGCACATATCCCACAGAGTGTATTAAGTATACATAACAGTCATGCTCATAGTCTAGCAAGTCACACATTCTATACTTCTTCATCGTGACTACACGTGCACACATGGCACGACCAGTTATATGA
+
BBBCCFFFFFFFGGGGGGGGGGHHHHHHHHHHHGGGGGHHHHHHHHHHHGGGGHHHHHHHEBFGGHHHHHHHHHHHHGGHHGHGGGGFHHHGGHHHHGGGHGHHGFHHHFGHHHGGCG@<//>----...----<000000...:/<000<<00000:0000000<0000<00:00:<000000000/00<000<00<000:00000000000../.B0<0<A....00<.00/./0<.---.000<00<0
@M03495:530:000000000-LYBTV:1:1106:11137:11667 1:N:0:GATCCGGG+ACCTGCTT
GTCAGCATGTGAGCTTTGGTTTATCAACGGCAAAATATAGATCGGAAGAGCACACGTCTGAACTCCAGTCACGATCCGGGATCTCGTATGCCGTCTTCTGCTTGAAAAAAAAAAAAACGGCACCGCATCGGCGGCAAAAAACAAAATGTGTCGCACTTCGGCGTTATGACTTCACACTCAATCTTTTATAACGGAAGCAGGACATATTCGAGCAGTCTACCCACTTTGCGAACCAGATCCAAAGAGCGGAC
+
AAABBFFFFFFFGGGGGGGGGGHHHHHHGGGGGHHHHHHGHHHHGGGGHGHHHHHGHHHGHHHHHGHHHHFHGGHHGHGGEG1FDGGGHBDFE?EGFHHGHGHH03?D0E/</////?//---.->-<-.<----9A9;.-.9.;CF0;000;.---/99.-;;-;./9///;//;BB///99B/B/9//9;A-..9.//.;../9///./..9///:9//:/..//9/--9--...////////..----
@M03495:530:000000000-LYBTV:1:1106:25056:11674 1:N:0:GATCCGGG+ACCTGCTT
GTCAGCATGTGAGCTTTGGAATTAGTAAATTCGTTGACGACAGAAGGAGCAAGATAACGACCACAGGGAGGGTGGTTTATCAACGGCAAAATATAGATCGGAAGAGCACACGTCTGAACTCCAGTCACGATCCGGGATCTCGTATGCCGTCTTCTGCTTGAAAAAAAAAAAAATATACCGATGTCATCAGTATACACTTTATACGTATGAACGATATTTCACACAAGATAACTGTATGCATGTGTCGATGT
+
BABCBFFFFDFFGGGGGGGGGGHHHGHHHHHHGFHHHHGFGGGHHHHHHHHHHHHHHHGGGGGHHHHGGGGGEFGGGHHHHHHHGGGGGHHGGGHHHHHHGGGGHGGHHHHGHHHGHHHHHHHHHHHHGEHHGHGGA?FHHHGGHGHHGGGHGHGFGHHHFHHFHGGFFB:C-.00;0;.C-..0000:;00000009:09000.000/0:0....-00;0;00.../000009;000000000;09.:09
@M03495:530:000000000-LYBTV:1:1106:14526:11720 1:N:0:GATCCGGG+ACCTGCTT
GTCAGCATGTGAGCTTTGGAGGGCAAGAAGTGGTTGTGACATTGCATGGCAGCTAGAGCCAACTGGTTTATCAACGGCAAAATATAGATCGGAAGAGCACACGTCTGAACTCCAGTCACGATCCGGGATCTCGTATGCCGTCTTCTGCTTGAAAAAAAAAAATAACAGATAAAGATAAATCAAATTGATAATCGATATAAATGCATATAGCAATACATGAGAGTGAGAAATATGGACTCTTACTAGGACAA
+
CBCCDFFFFFFFGGGGGGGGGGGGGGGHHHHHHHGGGGHHHHHHHHHHHHHGGHHHHHHHHHGHHHHHHHHHHHHGGGGGHHHHHHHHHHHGGGGHHHHHHHGHHHGHHHHHHHHHHHHGGHHGHGGGA?FHHGGHHHHGGGHGHHHHHHHHHHHHGGGCE-.:00<0/:000000000000<0000:000<0....-0<0000<<00000:0::000000:0000000:000000:0/0000000/00/.
@M03495:530:000000000-LYBTV:1:1106:4789:11723 1:N:0:GATCCGGG+ACCTGCTT
GTCAGCATGTGAGCTTTGGAGTGAAATCTCTTGTCTTAAGGAATAAAGGAAAAAGATTCCGTCGGAGGCTCGGTGCTCTACAGGTTCAACCTTTGTACTCTATTATTGCCTCACATTCCATCTCTTGTGAAAATATATTTGATTGGCTTTTCTGCAGGTTGTTTGCCAGGACTTTCCAAGACCTCCACTAGAAAACACAATAAACTTTTTGGAAGCTGGACAACTATCTTCATTTTTCAGAAACAGTGAAC
+
CCCCCFFFFFFFGGGGGGGGGGHHHHHHHHGHHHHHHHHHHHHHHHHHHHHHHHGGHHHIHHHGGGGGGHHGGGGGFHHHHHHHHHHHHHHHHHHGHHHHHHHHHHHHHHHHGHHHHHHHHHHHHHHHHHHHHHHHHHHHHHHHHHHHHHHHHHHHGHHHGDGHHHHHHHGHHHHHGHGHHHHHHHHHHHHB1GHHHGHGHHGHHGHHHHGFFGGEHHFFHHHGHGHHFGGGGGGFGGGFFFGFGGBBCF9
@M03495:530:000000000-LYBTV:1:1106:20302:11734 1:N:0:GATCCGGG+ACCTGCTT
GTCAGCATGTGAGCTTTGGAGTGAAATCTCTTGTCTTAAGGAATAAAGGAAAAAGATTCCGTCGGAGGCTCGGTGCTCTACAGGTTCAACCTTTGTACTCTATTATTGCCTCACATTCCATCTCTTGTGAAAATATATTTGATTGGCTTTTCTGCAGGTTGTTTGCCAGGACTTTCCAAGACCTCCACTAGAAAACACAATAAACTTTTTGGAAGCTGGACAACTATCTTCATTTTTCAGAAACAGTGAAC
+
CCCDDFFFFFFFGGGGGGGGGGHHHHHHHHHHHHHHHHHHHHHHHHHHHHHHHHGGHIHIHHHGGGGGGHHGGGGGHHHHHHHHHHHHHHHHHHHHHHHHHHHHHHHHHHHHHHHHHHHHHHHHHHHHHHHHHHHHHHHHHHHHHHHHHHHHHHHHHHHHGEHHHHHHGHHHHHHHGHHHGHHHHHHHHHHHHHHHHHHGHGFHHHHHHHGGHGHHHHGHHGHGGHHHGHGGGGGHGGGFGFGFGGFFBF:
@M03495:530:000000000-LYBTV:1:1106:24996:11739 1:N:0:GATCCGGG+ACCTGCTT
GTCAGCATGTGAGCTTTGGAGTGAAATCTCTTGTCTTAAGGAATAAAGGAAAAAGATTCCGTCGGAGGCTCGGTGCTCTACAGGTTCAACCTTTGTACTCTATTATTGCCTCACATTCCATCTCTTGTGAAAATATATTTGATTGGCTTTTCTGCAGGTTGTTTGCCAGGACTTTCCAAGACCTCCACTAGAAAACACAATAAACTTTTTGGAAGCTGGACAACTATCTTCATTTTTCAGAAACAGTGAAC
+
BABCCFFFFFFFGGGGGGGGGGHHHHHHHHHHHHHHHHHHHHHHHHHHHHHHHHGGHIHHHHHGGGGGGHHGGGGGHHHHHHHHHHHHHHHHHHHHHHHHHHHHHHHHHHHHHHHHHHHHHHHHHHHHHHHHGHHHHHHHHHHHHHHHHHHHHHHHHGHHGFHHHHHHHGHGHHGHHGHHAGFHHHHHHHEGGFHHHGHGHHGHHHHHHHGGHGHGHHFFHFEGGHGHHHGGGGGGGGFFFB0/FFCFFF0
@M03495:530:000000000-LYBTV:1:1106:12235:11746 1:N:0:GATCCGGG+ACCTGCTT
GTCAGCATGTGAGCTTTGGAGTGAAATCTCTTGTCTTAAGGAATAAAGGAAAAAGATTCCGTCGGAGGCTCGGTGCTCTACAGGTTCAACCTTTGTACTCTATTATTGCCTCACATTCCATCTCTTGTGAAAATATATTTGATTGGCTTTTCTGCAGGTTGTTTGCCAGGACTTTCCAAGACCTCCACTAGAAAACACAATAAACTTTTTGGAAGCTGGACAACTATCTTCATTTTTCAGAAACAGTGAAC
+
AABBBFFFFFFFGGGGGGGCFFHHFFHHDFGHGHFHGHFHCHCHFFFHFHGHGHGGBHHHHGHGGCGCGEHCFEEGBGFHHFHHGFFHHGHHHFFGHFHHHGHGHHHHHFGHHHHGHHBGDF?GHFHEEFG4DFFG?FGHF44BFC2?GGHDHFEFCGGHGEHHHHGGHACGFHHHGHHGFHHGHHHFFHH1<GHHGHHCGGDDGHHHDGGGHHFEHF/CGHHCGHHHGGGGGFGGGGGGGGGGFGBF0C0
@M03495:530:000000000-LYBTV:1:1106:4124:11788 1:N:0:GATCCGGG+ACCTGCTT
GTCAGCATGTGAGCTTTGGAATTAGTAAATTCGTTGACGACAGAAGGAGCAAGATAACGACCACAGGGAGGGTGGTTTATCAAGGCAAAATATAGATCGGAAGAGCACACGTCTGAACTCCAGTCACGATCCGGGATCTCGTATGCCGTCTTCTGCTTGAAAAAAAAAAAAAACACAAGAATGTAGACACTGTATAGTAGACGTAGTATTCATTGTTTTACAAACCGAGGTGGTATGTCAGTCTATCAATT
+
CBCCDFFFFDFFGGGGGGGGGGHHHHHHHHHHGHHHHHGGGGGHHHHHHHHHHHHHHHGGGGGHHHHGGGGGFFGGGHHHHHHHHHHHHHGHHHHHHHHGGGGHHHHHHHGHHHGHHHHGHHHHHHHGGHHGHGGGGFHHHGGHHHHGEFGGHHHHHHHCGHHHGGGGF--;-9..:.://00000000/;000000;0000....9000;000000//00000..----....0000:00:000000000
@M03495:530:000000000-LYBTV:1:1106:10182:11795 1:N:0:GATCCGGG+ACCTGCTT
GTCAGCATGTGAGCTTTGGATGGTTCTGGTTTATCAACGGCAAAATATAGATCGGAAGAGCACACGTTTGAACTCCAGTCACGATCCGGGATCTCGTATGCCGTCTTCTGCTTGAAAAAAAAAAAAAAAGAGAAACGAAGACACGACACAGTCATCATACTAAGATTCAGCATTCGTATCGGAATAAGATATTCCATAGTGCGTCAGTAACACTTAAGAGAGTGCGAGAAGTTGCGCTAACGTTCATAAGT
+
CBCCEFFFFFFFGGGGGGGGGGGHHHHHHHHHHHHHHHGGGGGHHHHHHHHHHHGGGGHHHHHHHGHHHGHHHHHHHHHHHHGGHHGHGGGGGHHHGGHHHHGGGHGHHHHHHHHHHHHGGGGBAA@-<..//00/..<..///.----/.0001:111111<00111111:11<1///<.-...0:11<<11111110<11-.-..11:1100111:10/.011-.--./:111---<./.<//0:<111
@M03495:530:000000000-LYBTV:1:1106:10749:11798 1:N:0:GATCCGGG+ACCTGCTT
GTCAGCATGTGAGCTTTGGTTATCAACGGCAAAATATAGATCGGAAGAGCACACGTCTGAACTCCAGTCACGATCCGGGATCTCGTATGCCGTCTTCTGCTTGAAAAAAAAAAAAAAAAATTAACAAGAAACAAGATTCAGTTAACACTAGATCATCAAGAGAGTTAAGGCTACCGCACTGTAAGGTTGCAATGACAATCACATGAACATATTCGCGTTGACAGCTGCCGAGCAGAGAGCACTCGTTGATT
+
BBCCEFFFFFFFGGGGGGGGGGHHHHHGGGGGHHHHHHHHHHHGGGGHHHHHHHGHHHGHHHHHHHHHHHHGGHHGHGGGGEHHHGGHHHHGFGHGHHHHHHHGHHHHGGGGFC/<<---.00=110//////.//01:11111111:0/00110111000./.0:1110/<0//--9--/<111010/.0<10100100<:010011<11111:.----.0::.000.--<--//./..0.0<.<./.11
@M03495:530:000000000-LYBTV:1:1106:25945:11811 1:N:0:GATCCGGG+ACCTGCTT
GTCAGCATGTGAGCTTTGGATGGTTCTGGTTTATCAACGGCAAAATATAGATCGGAAGAGCACACGTCTGAACTCCAGTCACGATCCGGGATCTCGTATGCCGTCTTCTGCTTGAAAAAAAAAAAATATGATACAAGCAGACTTGTCTCTCTTTATCTGTGAACGTGGGCATGTAGTCTCCTAGATTGCGATCTAGGTCTGTTTCTTTGTCTATCACGTGATTGATTCATGACACATATCTAGTTATGTCC
+
CCCCCFFFFFFFGGGGGGGFGGGHHHHHHHHHHHHHHHGGGGGHHHHHHFHHHHGGGGHHHHHHHGHHHGGHHHHHHHHHHHGGHHGHGGF?FHHHGGGHHHGEFHGGHFFFHFG3GHHGGGG<A<0?111111111.000<11>F10000<0=0000000000....-.//.0000000;00000000.-...000009/900000090000000;9.;./00:9000000000/000;09000000000
@M03495:530:000000000-LYBTV:1:1106:18797:11814 1:N:0:GATCCGGG+ACCTGCTT
GTCAGCATGTGAGTTTGGACTCCTGACTGGTTTATCAACGGCAAAATATAGATCGGAAGAGCACACGTCTGAACTCCAGTCACGATCCGGGATCTCGTATGCCGTCTTCTGCTTGAAAAAAAAAAAAAAACAAAATAAATAACCAGCCACAGTCCTGACATTGTATACCAAACGCATACACGCCACAGTAACATACAGATATCTTGAATGACTTATTCGTCTACGTCAACATAGCACTTCAATGAGCTACT
+
CCDCDFFFFFFFGGGGGGGGGGHHHHHHHHHHHHHHHHHGGGGGHHHHHHHHHHHGGGGHBBGGHHGHHHGHHHHHHHHHHHHGGHHGHGGGFFHHHGGHHHHG/EHGHHHHHHHHHHHHGGG@BD/<--.....0011=<1<00<.:./..00010:/011111111100...--..000.-.<...01111:100111111111:0110011111:/:...1<....00<::01000011111101000
@M03495:530:000000000-LYBTV:1:1106:9260:11818 1:N:0:GATCCGGG+ACCTGCTT
GTCAGCATGTGAGCTTTGGAGTGAAATCTCTTGTCTTAAGGAATAAAGGAAAAAGATTCCGTCGGAGGCTCGGTGCTCTACAGGTTCAACCTTTGTACTCTATTATTGCCTCACATTCCATCTCTTGTGAAAATATATTTGATTGGCTTTTCTGCAGGTTGTTTGCCAGGACTTTCCAAGACCTCCACTAGAAAACACAATAAACTTTTTGGAAGCTGGACAACTATCTTCATTTTTCAGAAACAGTGAAC
+
BABCCFFFFFFFGGGGGGGGGGHHHHHHHHHHHHHHHHHHHHHHHHHHHHHHHHGGHHIIHIHGGGGGGHHGGGGGHHGHHHHHHHHHHHHHHHHHHHHHHHHHHHHHHHHHHHHHHHHHHHHHHHHHHHHHHGHHHHHHHGHHGFHHHHHHHHHHGHHHFEHHHGHHFHHHHHHHGFGFHGHGHHHHHHHFHBHGHHHEHGDGHGHHHHGGHHHGHGGFFFHHGHHHHCFGGFGGGGFGGBBCFGFFCF0
@M03495:530:000000000-LYBTV:1:1106:8131:11841 1:N:0:GATCCGGG+ACCTGCTT
GTCAGCATGTGAGCTTTGGAATTAGCTGGTTTATCAACGGCAAAATATAGATCGGAAGAGCACACGTCTGAACTCCAGTCACGATCCGGGATCTCGTATGCCGTCTTCTGCTTGAAAAAAAAAAAAACAGAAATATATACAGAGTACAACGTATGCATGGACGTATGTAATATTACTATAGACAGCGACAAAAGACTAGCACATCAGAAGCAACAATCGTGTCATTGGAGCATGCAGTACAAACGGATAAT
+
DCDDDFFFFFFFGGGGGGGGGGHHHHHHHHHHHHHHHHGGGGGHHHHHHHHHHHGGGGHHHHHHHGHHHGHHHHHHHHHHHHGGHHGHGGGGEHHHGGHGHHGGGHGHHHHHHHHHHHHGGGGB?/>.<00111=11111100/000000-.<0<0<00.00-..0/;0000;0;0:0000000/.:;---/././0:0/00/000000::0/;..;0..../000000//.00000;00000......00
@M03495:530:000000000-LYBTV:1:1106:12396:11847 1:N:0:GATCCGGG+ACCTGCTT
GTCAGCATGTGAGCTTTGGAATTAGTAAATTCGTTGACGACAGAAGGAGCAAGACACAGGGAGGCTGGTTTATCAACGGCAAAATATAGATCGGAAGAGCACACGTCTGAACTCCAGTCACGATCCGGGATCTCGTATGCCGTCTTCTGCTTGAAAAAAAAAAAAAAAAACTGCCGACTCCTCATTGTAGTATCACAATCGCACACAAGCATGTATAAAAGATAACGTCAGTAGACAGTGTGAAGCGAAGG
+
CCCCDFFFFFFFGGGGGGGGGGHHHHHHHHHHGHHHHHGGGGGHHHHHHHHHHHHHHHHHGGGGGHHGHHHHHHHHHGGGGGHHHHHHHHHHHGGGGHHHHHHHGHGHGHHHHHHHHHHHHGGHHGHGGGDFHHHGGHHHHGGGHGHHHHHHHHHHHEGFCA@E---<9-.00:/---9.00/00000:0<0000000:<...--...../000:<00:00.0000./<..<00000/<0000000-.--.
@M03495:530:000000000-LYBTV:1:1106:18899:11891 1:N:0:GATCCGGG+ACCTGCTT
GTCAGCATGTGAGCTTTGGAGTGAAATCTCTTGTCTTAAGGAATAAAGGAAAAAGATTCCGTCGGAGGCTCGGTGCTCTACAGGTTCAACCTTTGTACTCTATTATTGCCTCACATTCCATCTCTTGTGAAAATATATTTGATTGGCTTTTCTGCAGGTTGTTTGCCAGGACTTTCCAAGACCTCCACTCGAAAACACAATAAACTTTTTGGAAGCTGGACAACTATCTTCATTTTTCAGAAACAGTGAAC
+
AAAA?FDFF1BBEFGBFGFGGG1GA3GHFFHDGHGHFE3BG10BFDGFHAGHECEFFEHFA1BEEG??ECAFEEEGHDHFGH1GGFHHFFGGEFHBEDHHHHHBHHEGG1GH1F1EGHHG2BGHFGDFE2>F1BFFEGGHFHHGFCFHHH1DHGHB1FGHGEHHCFGGE?C/FF1F?1?10?FGFAC010>FFECF<..=D0D0<GFDGFCCB=GACGH:CBF.//BBF09FFG0;FB0;0;/CFF90;B0
@M03495:530:000000000-LYBTV:1:1106:20141:11899 1:N:0:GATCCGGG+ACCTGCTT
GTCAGCATGTGAGCTTTGGACTCCTGACTGGTTTATCAACGGCAAAATATAGATCGGAAGAGCACACGTCTGAACTCCAGTCACGATCCGGGATCTCGTATGCCGTCTTCTGCTTGAAAAAAAAAAAAAAAAAGAATTCATTGATGACGTATGTTCAGCTTTTGATATGACATCTCAGTACATTAGATACTGAACACCAATGACGATCTCTAAGTGTGTGTGATTCTGAGTATAGTAGTATGAGTATGCGG
+
CCDDCFFFFFFFGGGGGGGGGGHHHHHHHHHHHHHHHHHHGGGGGHHHHHHHHHHHGGGGHHHHHHHGHHHGHHHHHHHHGHHHGGHHGHGGEEFHHHFGHHHHGGGHGHHHHHHHFGHHHGGGFG<>-><--..<000000000000.<.0/00000000000.0000000000000:<000000<000000000/9..0:00.....00000000:....0000000<:000000000:0000:000.-
@M03495:530:000000000-LYBTV:1:1106:15206:11903 1:N:0:GATCCGGG+ACCTGCTT
GTCAGCATGTGAGCTTTGGACTCCTGACTGGTTTATCAACGGCAAAATATAGATCGGAAGAGCACACGTCTGAACTCCAGTCACGATCCGGGATCTCGTATGCCGTCTTCTGCTTGAAAAAAAAAAAAAAAAACAACAAAAATAGATCGAGTCAGTCAGGCGACGTAGACGAACATATACGAGCTGTGTAGATAGCAAACATCACGATTATATAGCAGGTAGAGATGAAGATAGAAAGTCACGAGAGTGAT
+
CCDCCFFFFFFFGGGGGGGGGGHHHHHHHHHHHHHHHHHHGGGGGHHHHHHHHHHHGGGGHHHHHHHGHHHGHHHHHHHHHHHHGGHHGHGGGFAHHHGGHHHHGGGHGHHHHHHHHHHHHGGGGGD/>-<--...:......00111.:.0/1111:1//9---<...1.<---1:11<.<<-.01/1<111<11110..0:00...<.111111:0..101111011111111110:111<.-.-0111
@M03495:530:000000000-LYBTV:1:1106:24466:11922 1:N:0:GATCCGGG+ACCTGCTT
GTCAGCATGTGAGCTTTGGAGTGAAATCTCTTGTCTTAAGGAATAAAGGAAAAAGATTCCGTCGGAGGCTCGGTGCTCTACAGGTTCAACCTTTGTACTCTATTATTGCCTCACATTCCATCTCTTGTGAAAATATATTTGATTGGCTTTTCTGCAGGTTGTTTGCCAGGACTTTCCAAGACCTCCACTAGAAAACACAATAAACTTTTTGGAAGCTGGACAACTATCTTCATTTTTCAGAAACAGTGAAC
+
CBBCCFFFFFFFGGGGGGGGGGHHHHHHHHHHHHHHHHHHHHHHHHHHHHHHHHGGHIIHHHHGGGGGGHHGGEFGHHHHHHHHHHHHHHHHHHHGHHHHHHHHGHHHHHHHHHHHHHHHHHHHHHHHHGGFHHHHHHHHHHGHHHHHHHHHHHHHHHHHHEHHFHFHGHEHHHGHHH1GHBFHHHHHHGB1GHHFGHHCHFFHBHHHHHGGEGFHEFGCGHHHGFHHHHGGGFFGFGFGG0:FFFFF;::
@M03495:530:000000000-LYBTV:1:1106:4833:11948 1:N:0:GATCCGGG+ACCTGCTT
GTCAGCATGTGAGCTTTGGAGGGCAAGAAGGGGTGGTTTATCAACGGCAAAATATAGATCGGAAGAGCACACGTCTGAACTCCAGTCACGATCCGGGATCTCGTATGCCGTCTTCTGCTTGAAAAAAAAAAAAACAAGAACAAAATAGACGTATGTCGTGGCACATAGACAATAATACTATAAATGTTGCATACATAACTAGCGGAACAGACGGCATGTAAACTACACAGTAAGATATAAGGGAGATCAAC
+
BABCCFFFFFFFGGGGGGGGGGGGGGGGHHHGGEFGGGHHHHHHHGGGGGHHHHHHHHHHHGGGGHHHHHHHGHHHFGHHHHHHHHHHHGGHHGHGGGEFHHHGGHHHHGGGHGHHHHHHHHHHHHGGGGD---..://////..00000..:0:00...:-/0/0:000:/000000:000000000000000:0000000:-;-:-;//.-.--:.:000:0:00/0.:0:000000000..../000/
@M03495:530:000000000-LYBTV:1:1106:20731:11964 1:N:0:GATCCGGG+ACCTGCTT
GTCAGCATGTGAGCTTTGGAATTAGTAAATTCGTTGACGACAGAAGGAGCAAGATAACGACCACAGGGAGGGTGGTTTATCAACGGCAAAATATAGATCGGAAGAGCACACGTCTGAACTCCAGTCACGATCCGGGATCTCGTATGCCGTCTTCTGCTTGAAAAAAAAAAAACAACAGATAGGAGTACATAGCTCTATTAGAACTGATACTGTGTAATCTCAAATCATAACACCAGCGATGATAGATGCGT
+
CCDCEFFFFFFFGGGGGGGGGGHHHHHHHHHHGHHHHHGGGGGHHHHHHHHHHHHHHHGGGGGHHHHGGGGGEFGGGHHHHHHHGGGGGHHHHHHHHHHHGGGGHHHHHGHGHHHGHHHHHHHHHHHHGGHHGHGGCC=GHHGGHHHHGGGHGHHGHHHHHGHHHGGGGCA?...<9</111/0///111<101111:1<11101001111111<111111<10<00<1<000....9-..1:111110<<
@M03495:530:000000000-LYBTV:1:1106:19955:11973 1:N:0:GATCCGGG+ACCTGCTT
GTCAGCATGTGAGCTTTGGAGTCCCTGGTTTATCAACGGCAAAATATAGATCGGAAGAGCACACGTCTGAACTCCAGTCACGATCCGGGATCTCGTATGCCGTCTTCTGCTTGAAAAAAAAAAAAACAGTACATTCTACTACTGCAACGGAAAGTAGTTGTACCATTGGAGAGGAGTCGTGTATAATATAGAGAATGAGATTCGAATGTAGTGATACAGATTATGGACATAAGCTTCGTCGACAGCATCCT
+
CCDDCFFFFFFFGGGGGGGGGGHHHHHHGHHHHHHHHGGGGGHHHHHHHHHHHGGGGHHHHHHHGHHHGHHHHHHHHHHHHGFHHGHGGEFFHHHFGHHHHGGGHGHHHHHHGHHHHHGGGGC<>>.>0111=11111111=101000--..-.1111<11111111100/0..../<-.<./111<:111<11<01011111<1.00111</1111111<11<1010001110:<1-/.---.<./10/0
@M03495:530:000000000-LYBTV:1:1106:4566:11977 1:N:0:GATCCGGG+ACCTGCTT
GTCAGCATGTGAGCTTTGGAGTGAAATCTCTTGTCTTAAGGAATAAAGGAAAAAGATTCCGTCGGAGGCTCGGTGCTCTACAGGTTCAACCTTTGTACTCTATTATTGCCTCACATTCCATCTCTTGTGAAAATATATTTGATTGGCTTTTCTGCAGGTTGTTTGCCAGGACTTTCCAAGACCTCCACTAGAAAACACAATAAACTTTTTGGAAGCTGGACAACTATCTTCATTTTTCAGAAACAGTGAAC
+
A>>A1FFF1DDDGGGGFGGB1ABFBB3GBBGHHBG3FGGDHFGGHHH1GHHH0FEFHHHFHEF/AEE//FGGGE??FDBGGHFGEG1FG1FGHFFB2FGFGHFHHHHH11BFCG1GFE22B1F>EFBF1F211FGGHFHHFHHG10FFG<GHBGFHHHHHF/FGHFHBGCCGBGFFD1FGCHBGFGBFGHF>1100FCA.<=<=0=GFHHGCF0/CGC:.;B.GHG:0C;0;C0BFFCF;0;;B9C09;00
@M03495:530:000000000-LYBTV:1:1106:14661:11998 1:N:0:GATCCGGG+ACCTGCTT
GTCAGCATGTGAGCTTTGGAGTGAAATCTCTTGTCTTAAGGAATAAAGGAAAAAGATTCCGTCGGAGGCTCGGTGCTCTACAGGTTCAACCTTTGTACTCTATTATTGCCTCACATTCCATCTCTTGTGAAAATATATTTGATTGGCTTTTCTGCAGGTTGTTTGCCAGGACTTTCCAAGACCTCCACTAGAAAACACAATAAACTTTTTGGAAGCTGGACAACTATCTTCATTTTTCAGAAACAGTGAAC
+
CABCCFFFFFFFGGGGGGGGGGHHHHHHHHHGHHHFHHHHHFFHHHHHHHHHHHGGHHHHHHH?FEGEEHHGGEGGHHHHHHHFHHHHHHHGHHHFHHHHHGHHGHHHHHHHHHGHHHHFHHHHHGHHHHHHGHHHHHHHHGHHHFHHHHHHHHHHGGHHFEHHHGHHHHHHGHHHHHHHHHHHHHHHHHH1FHHFHFGEHHGHHHGHHHGGGHHHHHFFHHHHHHHHHHGGGGGGGGGFFBFFFFFGFFB
@M03495:530:000000000-LYBTV:1:1106:28502:11999 1:N:0:GATCCGGG+ACCTGCTT
GTCAGCATGTGAGCTTTGGAATTAGTAAATTCGTTGACGACAATAACGACCACAGGGAGGGTGGTTTATCAACGGCAAAATATAGATCGGAAGAGCACACGTCTGAACTCCAGTCACGATCCGGGATCTCGTATGCCGTCTTCTGCTTGAAAAAAAAAAAAAAAAAAGAAGTGAAGCAGGAGATATCATACTGCTCAACTGAATGAACTACGATGATTGGTCTTATCTCGACTAAGGATATCTCACGTCGA
+
CCDDDFFFFFFFGGGGGGGGGGHHHHHHHHHHGHHHHHGGGGGHHHHGGGGGHHHHGEFGGEFGGGHHHHHHHGGGGGHHHHHHHHHHHGGGDFHHHHHHGHHHGHHGHHHHHHHHHGGHHGHGGCACGHGEGBFHHG?CAFHHHGHHHEHHHHGGFGG-----<-<.../10111<0/..../111111111111:0<1/00110111<0....1111.11111<1:1<0-.<00/000111111.:<--
@M03495:530:000000000-LYBTV:1:1106:2302:12054 1:N:0:GATCCGGG+ACCTGCTT
GTCAGCATGTGAGCTTTGGTTTATCAACGGCAAAATATAGATCGGAAGAGCACACGTCTGAACTCCAGTCACGATCCGGGATCTCGTATGCCGTCTTCTGCTTGAAAAAAAAAAAATTACTAATGGGGCGAGATCCGACAGCATACACAGACGATGATGGAGTTGATCGGATGTATACATTAATGTGTGAACAACATTAATCACGTGTACTAGAAGAGATAGGGTACCAATACCGAAGAAATAGCTACCAA
+
CCCCCFFFFFFFGGGGGGGAGGHHHHHHGGGGGHHHHHHHHHHHGGGGHHHHHHHGHHHGHHHHHHHHHHHHGGHHGHGGGGGHHHGGHHGHGEFHGHHHHHHGHHHHHCGGGF//?1?11111=1?//----.00..;-:./0;0000.0.--..0000//;/0;0099..-0;0009;000009:0.000:/../0000;00...//9:0:0009./000/.9/0;000090..--./90000000/00
@M03495:530:000000000-LYBTV:1:1106:15237:12058 1:N:0:GATCCGGG+ACCTGCTT
GTCAGCATGTGAGCTTTGGAGTGAAATCTCTTGTCTTAAGGAATAAAGGAAAAAGATTCCGTCGGAGGCTCGGTGCTCTACAGGTTCAACCTTTGTACTCTATTATTGCCTCACATTCCATCTCTTGTGAAAATATATTTGATTGGCTTTTCTGCAGGTTGTTTGCCAGGACTTTCCAAGACCTCCACTAGAAAACACAATAAACTTTTTGGAAGCTGGACAACTATCTTCATTTTTCAGAAACAGTGAAC
+
BBBBBFFFFDFFGGGGGGGGGGHHHHHHHHHHHHHHHHHHHHHHHHHHHHHHHHGGHHHHHHHGGGGGGHHGGGGGHHHHHHHHHHHHHGHHHHHHHHHHHHHHGHHHHHHHHHHHHHGHHHHHHHHHHFHHHHHHHHHHGFHHGHHGHHHHHHHGHHGHGEGHHHGHHHEHHHHHHHHFFHHFHGHHHHGFBHHHHHHGHHHHHHGHHHGCF0CGHHGGHFHHHHGHHGGFFFGGGBFFGBCFFF;FFF0
@M03495:530:000000000-LYBTV:1:1106:16694:12062 1:N:0:GATCCGGG+ACCTGCTT
GTCAGCATGTGAGCTTTGGAGTGAAATCTCTTGTCTTAAGGAATAAAGGAAAAAGATTCCGTCGGAGGCTCGGTGCTCTACAGGTTCAACCTTTGTACTCTATTATTGCCTCACATTCCATCTCTTGTGAAAATATATTTGATTGGCTTTTCTGCAGGTTGTTTGCCAGGACTTTCCAAGACCTCCACTAGAAAACACAATAAACTTTTTGGAAGCTGGACAACTATCTTCATTTTTCAGAAACAGTGAAC
+
BBBCCFFFFFFFGGGGGGGFGGHFHHHHHHHHHHHHHHHHHHFHGHHHHHHHHHGGHHHHFBFEEGGCGEHGGGGGHHHHHHHGHHHHHGHGGHH4FGHHHHHHHHHHFHHHHHHHGHHHHHHHHHHHHHHHHHHGHGHHHHHGHHEHHHHHHHHFHGHHGGHHGEHHFHGHHHHGGF?GFFHHGGGHHHHG<FGGHHHGGH0=GGHHDDCDCGHFHHHFEHFHCFGHHHGGGGGGGGGFGFGGGGFGFFB
@M03495:530:000000000-LYBTV:1:1106:8773:12074 1:N:0:GATCCGGG+ACCTGCTT
GTCAGCATGTGAGCTTTGGAATTAGCTGGTTTATCAACGGCAAAATATAGATCGGAAGAGCACACGTCTGAACTCCAGTCACGATCCGGGATCTCGTATGCCGTCTTCTGCTTGAAAAAAAAAAAAGACTGATACGCACACTTACAGAGTGTAATAAATCAATAAATATACATTCAGTGATTGGCGCACAGATATCGACGAATAAAATTTCTACAACATGCTACATACTATGCATAGGAGACTATCGCACA
+
BBCCCFFFFFFFGGGGGGGGGGHHHHHHHHHHHHHHHHGGGGGHHHHHHHHHHHGGGGHHHHHHHGHHHGHHHHHHHHHHHHGGHHGHGEGGGHHHGGHHHHGGGHGHHHHHHHGHHHHGGGG/<</?011>111...--./111101/11111111=110<1<011:11<:1111<111111./-.--</:1111..----..111101111<:00./0<1110<10<1:10:1<00</..00119..<-
@M03495:530:000000000-LYBTV:1:1106:19776:12082 1:N:0:GATCCGGG+ACCTGCTT
GTCAGCATGTGAGCTTTGGTCCGCCTGAGTCCTGGTTTATCAACGGCAAAATATAGATCGGAAGAGCACACGTCTGAACTCCAGTCACGATCCGGGATCTCGTATGCCGTCTTCTGCTTGAAAAAAAAAAAACACTTACTACCTGACGTGTAGTACGCACCATGAGTCGACTTGCAGCCTAGAAGAGCTTTGGTTGCTGGAGTACGACCATCATCGACTCGAGCTAGCCAATTCCTCTCTAGCAAGCACAT
+
BBBCCFFFFFFFGGGGGGGGGGGGGGHHHHHHHHHGHHHHHHHHGGGGGHHHHHHHHHHHGGGGHHHHHHHGHHHGHHHHHHHHHHHHGGHHGHGGG?FHHHGGHHHHGGFHEEHHGHHHFFHGHGG@D<>-.><1<DFDG0<D0</<..<C00:;..:--::C00;0-.:..00099.;BB0;0/.:0/00/....//:9.;;/.9.:=//;////;A..:;9./:/;//99////;:///////.9://
@M03495:530:000000000-LYBTV:1:1106:11358:12084 1:N:0:GATCCGGG+ACCTGCTT
GTCAGCATGTGAGCTTTGGTCCACCTGATCCTGGTTTATCAACGGCAAAATATAGATCGGAAGAGCACACGTCTGAACTCCAGTCACGATCCGGGATCTCGTATGCCGTCTTCTGCTTGAAAAAAAAAAAAAACAAGCACAACATAACAAAGCAGATACCAAAAGAGCCACTCTAACTACTCCAAACACCAAACCAAATGAGGATTGCCGTCTACTACGGTAAAGTTAACACACGAAGTAAATTAAAAAAG
+
CCDDDFFFFFFFGGGGGGGGGGHHHHHHHHHHHHHHHHHHHHHGGGGGHHHHHHHHHHHGGGGHGHHHHHGHHHGHHHHHHHHHHHHGEGHGHGGGDCGFHGGHHHHGGGHGHHHHHHHHHHHGCGFG@<<<A.../<////.</=DG0:.:/0//0;0:00.././;.//0/;000000000000.9...:.:....00;0/0/0/00-.9..;000../..90009:000.:--...0000000000-.
@M03495:530:000000000-LYBTV:1:1106:21957:12096 1:N:0:GATCCGGG+ACCTGCTT
GTCAGCATGTGAGCTTTGGAGTGAAATCTCTTGTCTTAAGGAATAAAGGAAAAAGATTCCGTCGGAGGCTCGGTGCTCTACAGGTTCAACCTTTGTACTCTATTATTGCCTCACATTCCATCTCTTGTGAAAATATATTTGATTGGCTTTTCTGCAGGTTGTTTGCCAGGACTTTCCAAGACCTCCACTAGAAAACACAATAAACTTTTTGGAAGCCGGACAACTATCTTCATTTTTCAGAAACAGTGAAC
+
CCCCCFFFFFFFGGGGGGGGGGHHHHHHHHHHHHHHHHHHHHHHHHHHHHHHHHGGHIIIGIHGGGGGGHHGGGGGHHHHHHHHHHHHHHHHHHHHHHHHHHHHHHHGHHHHHHHHHHHHHHHHHHHHHHHHHHHHHHHHHHHHHHFHHHHHHHEHHHHHHEHHHHHHGHHHHHHHGHHHHHHHHGHHHHH1GGHHHHHGHHDHHHGHHHGGHHGHHEECFGFGFGGGGGGGGGGGGFGGFFBFFGFF9F0
@M03495:530:000000000-LYBTV:1:1106:24324:12100 1:N:0:GATCCGGG+ACCTGCTT
GTCAGCATGTGAGCTTTGGTCCAGCCTGAGTCCTGGTTTATCAACGGCAAAATATAGATCGGAAGAGCACACGTCTGAACTCCAGTCACGATCCGGGATCTCGTATGCCGTCTTCTGCTTGAAAAAAAAAAAACAAAACCTCAGTGCAGCATGCACAGCTATTCCATTAACTACATGCATACAATGATCAAATCGAGACATGCAAAGCTCGGCTATACGGTCAATGTACCTTCACTGAACACACTACACGC
+
BACCCFFFFFFFGGGGGGGGGGHHHGHHGHHHHHHHHHHHHHHCHGGGGGHHHHHHHHHHHGGGGHHHHHGHGHHHGHHHHHHHHHHHHGGHHGHGG@ECHHGGGHHHHGDFHGHHHHHHHHHHHHGGGGF<>...000.0/00000000<=0<00</.000000000;<000000000000:009;0;0;000.:...900000;//:0.-..90;0../..000000000009000090/..///0/.;
@M03495:530:000000000-LYBTV:1:1106:4713:12107 1:N:0:GATCCGGG+ACCTGCTT
GTCAGCATGTGAGCTTTGGAGTGAAATCTCTTGTCTTAAGGAATAAAGGAAAAAGATTCCGTCGGAGGCTCGGTGCTCTACAGGTTCAACCTTTGTACTCTATTATTGCCTCACATTCCATCTCTTGTGAAAATATATTTGATTGGCTTTTCTGCAGGTTGTTTGCCAGGACTTTCCAAGACCTCCACTAGAAAACACAATAAACTTTTTGGAAGCTGGACAACTATCTTCATTTTTCAGAAACAGTGAAC
+
BABBBFFFFDFFGFGGGGGFGGHHHGHHHHHHHHHHHHHHHHHFHHHHHHHHHHGGHHHHHHHGGGGGGHHGGGGGHHHHHHHHGGHHHFHGHHHGHFHHHHHHHHHHHHHHHHHHHHHHFHHGHHHHHHHGHGHHHGHHHEHHHBGHHHHFHHHHHHHHGDHHFHHHHHHGHHGHGHHHFFHHHHHHHHHB>GGHEFG<GH<<DGHHHHGGFGBGHHGFGFHEHFGHHFGGGFFFGGGGGGFFFGFF0B9
@M03495:530:000000000-LYBTV:1:1106:5227:12110 1:N:0:GATCCGGG+ACCTGCTT
GTCAGCATGTGAGCTTTGGTGCCGCCCTGGTTTATCAACGGCAAAATATAGATCGGAAGAGCACACGTCTGAACTCCAGTCACGATCCGGGATCTCGTATGCCGTCTTCTGCTTGAAAAAAAAAAAGAAAAGAAATAGAAAGAGGTAATAGGACTAGAGAGGTAACGAATGACAACATAGAAAAAAAGTAAATAAAAACGAACTAGGAAATCAGATGATAGGATAAAATAGAGACTCGTCACATTGGATGA
+
CBCCCFFFFFFFGGGGGGGGFGHGGGGGHHHHHHHHHHHGGGGGHHHHHHHHHHHGGGGHHHHHHHGHHHGHHHHHHHHGHHHGGHHGGGGGEAGHGFGHHHHGGGHGHHHHHHHHHGHHGGGGG@..<000.001>00000/<<000<00<00//0000..0:00....00000.9/00000/.--.<00<000000.-<.-.<0/00/00000000<00/000000000000/00.....0<0000000
@M03495:530:000000000-LYBTV:1:1106:8366:12158 1:N:0:GATCCGGG+ACCTGCTT
GTCAGCATGTGAGCTTTGGAGGAGCAAGATAACGACCACAGGGAGGGTGGTTTATCAACGGCAAAATATAGATCGGAAGAGCACACGTCTGAACTCCAGTCACGATCCGGGATCTCGTATGCCGTCTTCTGCTTGAAAAAAAAAAAAAAAGGGGTAAGCGGAAATACTCGTGTCGCGGTGAAACGAAGAGATATTTGGAACAACATCCATATATAGTTACGCGTTCTGTACTGTGACTGTACGTGATGCTG
+
CCCCCFFFFFFFGGGGGGGGGGGGHHHHHHHHHGGGGGHHHHGEFGGBFGGGHHHHHHHGGGGGHHHHHHHHHHHGGGGHHHHHHHGHHHGHHHHHHHHHHHHGGHHGHGGFEEHHHGGHHHHGGGHGGFHHHHHFHHHGG-@C-----;...-::900-----/////....:..9-.-.///......9/;B//9////:/..//:////9///9///..9--:;/9:/9////9/;///.9/./////
@M03495:530:000000000-LYBTV:1:1106:5547:12162 1:N:0:GATCCGGG+ACCTGCTT
GTCAGCATGTGAGCTTTGGAATTAGTAAATTCGTTGACGACAGAAGGAGCAAGATAACGACCACAGGGAGGGTGGTTTATCAACGGCAAAATATAGATCGGAAGAGCACACGTCTGAACTCCAGTCACGATCCGGGATCTCGTATGCCGTCTTCTGCTTGAAAAAAAAAAAATATAGAAACAATCTAAGAATCCAGCATCAAATCGGTACAGAGACATCTGTATACACAGTACGCAGCACATCTCACAAAG
+
BABBBFFFFDFFGCGGGGGGGGHHHHHHHHHHGHHHHHGFGGGHHHHHHHHHHGHHHHGGGGGHHHHGGGGGEGGGGHHHHHHHGGGGEHHGGHHHHHHHGGGGHHHHHHHGHHHGHHHHHHHHHHHHGGHHGHGGCACGGHGGHHHHGGGHGHHGGHHFHHHGHGCGGC-:.00;0000//.09000////9///:.//;/;//...:.//9/...//////;9//9/.;//99A-9..9///;9///./
@M03495:530:000000000-LYBTV:1:1106:8052:12164 1:N:0:GATCCGGG+ACCTGCTT
GTCAGCATGTGAGCTTTGGAGTGAAATCTCTTGTCTTAAGGAATAAAGGAAAAAGATTCCGTCGGAGGCTCGGTGCTCTACAGGTTCAACCTTTGTACTCTATTATTGCCTCACATTCCATCTCTTGTGAAAATATAGATCGGAAGAGCACACGTCTGAACTCCAGTCACGATCCGGGATCTCGTATGCCGTCTTCTGCTTGAAAAAAAAAAAAACTAAGTCGAAATAGCATAACACCTCAACATGATAGT
+
CCCDCFFFFFFFGGGGGGGGGGHHHHHHHHHHHHHHHHHHHHHHHHHHHHHHHHGGHIIHHHHGGGGGGHHGGGGGHHHHHHHHHHHHHHHHHHHHHHHHHHHHGHHHHHHHHHHHHHHHHHHHHHHHHGHHHHHHHHHHHHGGGGHHHHHHHGHHHGGHHHHHHGHHHHGGHHGHGGGGCHHHGGHHHHGEGHGHGHGHFH<CFHHG?A@@--<.:10011.....1011111000.<.00/0/001111
@M03495:530:000000000-LYBTV:1:1106:14437:12210 1:N:0:GATCCGGG+ACCTGCTT
GTCAGCATGTGAGCTTTGGAGGGCAAGAAGTGGTACATTGCTATGGCAGCTAGAGCCAACAATTACCTTAAATTCCAAAACAACATACTCCTCCTTTGGAATTAGTAAATTCGTTGACGACAGAAGGAGCAAGATAACGACCACAGGGAGGGTGGTTTATCAACGGCAAAATATAGATCGGAAGAGCACACGTCTGAACTCCAGTCACGATCCGGGATCTCGTATGCCGTCTTCTGCTTGAAAAAAAACAA
+
BABCBFFFFFFFGGGGFGGGGGGGGGGHHHGHHDGGFHGHHHHHFHGHGGHHHFHHHHHGGHHHHHHHHHHGHHHFHHHHHFHHHHHHGHHGHFHFFHHHHGHHHHHHHHHHGHHHHHGGGGGGHHFHGHGHHHHHHHGGGFCHHHHGEEBA?FF<FGHHGHHHGGGGCHHHHHHHG0GEDDEGHHHHHHGDGECEBFGGGGGGBFGGGEEAAF--:..;;A9DFFBBD.;FFE/:FFF/;//;.--;:::
@M03495:530:000000000-LYBTV:1:1106:17317:12213 1:N:0:GATCCGGG+ACCTGCTT
GTCAGCATGTGAGCTTTGGTCCAGCCTGAGTCCTGGTTTATCAACGGCAAAATATAGATCGGAAGAGCACACGTCTGAACTCCAGTCACGATCCGGGATCTCGTATGCCGTCTTCTGCTTGAAAAAAAAAAAAAACAGAAAATACGACACCCCCTGCTAACTTCTCCATCTTATATAATCGGTGTATTCGCATGACTTCTCAAACACATCTGATATCTGGTTATCTGTCATATGTCATGTCTCCTCTTACC
+
CCCDCFFFFFFFGGGGGGGGGGHHHGHHHHHHHHHHHHHHHHHHHGGGGGHHHHHHHHHHFBEFGHHHHHHHGHHHGFHHHHHHHHHHHGGHHGHGGGEFHHHGFHGHGGGGHGHHGHHHHHHHHHGGC@@<<>A../<00/100...<-..--<..011/1111011111111111111.....0111/....00111101100...0:11111111:1<0<:1::11:1111:11<111110</1111/
@M03495:530:000000000-LYBTV:1:1106:7782:12213 1:N:0:GATCCGGG+ACCTGCTT
GTCAGCATGTGAGCTTTGGAGTGAAATCTCTTGTCTTAAGGAATAAAGGAAAAAGATTCCGTCGGAGGCTCGGTGCTCTACAGGTTCAACCTTTGTACTCTATTATTGCCTCACATTCCATCTCTTGTGAAAATATATTTGATTGGCTTTTCTGCAGGTTGTTTGCCAGGACTTTCCAAGACCTCCACTAGAAAACACAATAAACTTTTTGGAAGCTGGACAACTATCTTCATTTTTCAGAAACAGTGAAC
+
DCCDDFFFFFFFGGGGGGGGGGHHHHHHHHHHHHHHHHHHHHHHHHHHHHHHHHGGHHIHHHHGGGGGGHHGGGGGHHHHHHGHHHHHHGHHHHHHHHHHHHHHHHHHHHHHHHHHHHHHHHHHHHHHGFGGHGHHHHHHHHHHHEGHHHHHHHHHGHHHGEHHHHHHHHHHHHHHGHFHFHHHHHHHHHHDFHFHHGHCGHGHHHHHHHGGHHHGHHHEHHHHHHHHHHEGGFGGGGGGFFFFFFGG0F0
@M03495:530:000000000-LYBTV:1:1106:14789:12226 1:N:0:GATCCGGG+ACCTGCTT
GTCAGCATGTGAGCTTTGGTCCAGCCTGAGTCCTGGTTTATCAACGGCAAAATATAGATCGGAAGAGCACACGTCTGAACTCCAGTCACGATCCGGGATCTCGTATGCCGTCTTCTGCTTGAAAAAAAAAAAAAATAGTAACTATAAGAAGTATCGACCGAAGATGATAATACAGTAAGATGTATAGGAACGATGTACATATATATGCTCTCTACTGATGTGTTTTGCCGAACGAAGGAGGACATGAGAAG
+
CBCCDFFFFFFFGGGGGGGGGGHHHGHHHHHHHHHHHHHHHHHHHGGGGGHHHHHHHHHHHGGGGHHHHHHHGHHHGHHHHHHHHHHHHGGHHGHGGGGEHHHGGHHHHGGGHGHHHHHHGHHHHHGGGDC>---.<00000000=0000/000<..------.0:000000000000000:000:0000<..9<<0000000<0000:00<00::0000000///.00--9--<....<...:<000<0/
@M03495:530:000000000-LYBTV:1:1106:16065:12230 1:N:0:GATCCGGG+ACCTGCTT
GTCAGCATGTGAGCTTTGGAGTGAAATCTCTTGTCTTAAGGAATAAAGGAAAAAGATTCCGTCGGAGGCTCGGTGCTCTACAGGTTCAACCTTTGTACTCTATTATTGCCTCACATTCCATCTCTTGTGAAAATATATTTGATTGGCTTTTCTGCAGGTTGTTTGCCAGGACTTTCCAAGACATCCACTAGAAAACACAATAAACTTTTTGGAAGCTGGACAACTATCTTCATTTTTCAGAAACAGTGAAC
+
BACCCFFFFFFFGGGGGGGGGGGHHHHHHHHHHHHHHHHHHHHHHHHHHHHHHHGGHHHHHIHGGGGGGHHGGGGGHHHHHGHHHHHHHHHGGHHHHHHHHHHHHHHHHHHHHHHHHHHHHHHHHHHHHHHFGGHHHHHHHHHHHGFHHHHHHGHHHHHHGEHHHHHHGHHHGFHHHGFGFHHHHHHHHHHFGFFHHHHEGFDGHHHHHHGGGHFHHGHHHHHHHHGHGFHGGGFGGGGFGGFFBFBFCF9
@M03495:530:000000000-LYBTV:1:1106:27930:12236 1:N:0:GATCCGGG+ACCTGCTT
GTCAGCATGTGAGCTTTGGAGTGAAATCTCTTGTCTTAAGGAATAAAGGAAAAAGATTCCGTCGGAGGCTCGGTGCTCTACAGGTTCAACCTTTGTACTCTATTATTGCCTCACATTCCATCTCTTGTGAAAATATATTTGATTGGCTTTTCTGCAGGTTGTTTGCCAGGACTTTCCAAGACCTCCACTAGAAAACACAATAAACTTTTTGGAAGCTGGACAACTATCTTCATTTTTCAGAAACAGTGAAC
+
BBCCCFFFFFFBGFGGGGGGGGHHHHHHHHHHHHHGHHHHHHHHHHHHHHHHHHGGHHHHHHHGGGGGGHHGGEGGHHHHHHHHHHHHHHHHHHHHHHHHHHHHHHHHHHHHHHHHHHHHHEHHHGHGHGHGHHHHHFFHGBGFHEGHHHHHHHHHHFHHHAHHGGFGHFGGHHGHHHBHAHHFHHHHHFHDFFGGHFH.<0<GGHGFHHGGCGHGHG/.:GFEGHFHGGGBFBFGGFGFFBFGBFFGF00
@M03495:530:000000000-LYBTV:1:1106:6942:12243 1:N:0:GATCCGGG+ACCTGCTT
GTCAGCATGTGAGCTTTGGTCCAGCCTGAGTCCTGGTTTATCAACGGCAAAATATAGATCGGAAGAGCACACGTCTGAACTCCAGTCACGATCCGGGATCTCGTATGCCGTCTTCTGCTTGAAAAAAAAAAAAAAAACGTATAGAAGAACTCATAGTCAAGAGGGAAGTAGATCTATACGATAGTCACACATGCTAATCGTGCTAATACATGAGATGTATGTCGATGATACATTGCTTGTTTCATACAAAT
+
CCCCCFFFFFFFGGGGGGGGGGHHHGHHHHHHHHHHHHHHHHHHHGGGGGHHHHHHHHHHHGGGGHHHHHHHGHHHGHHHHHHHHHHHHGGHHGHFGGFCHHHGGHHHHGGGHGHHHHHHHHHHHHGGGG<A---<-.-..0;000;//:00000:;0:C00......00000000000.....0;0;09.9//9//;/.....///////////////////...///////9/////.////;//////
@M03495:530:000000000-LYBTV:1:1106:5990:12273 1:N:0:GATCCGGG+ACCTGCTT
GTCAGCATGTGAGCTTTGGAATTAGTAAATTCGTTGACGACAGAAGGAGCAAGATAACGACCACAGGGAGGGTGGTTTATCAACGGCAAAATATAGATCGGAAGAGCACACGTCTGAACTCCAGACACGATCCGGGATCTCGTATGCCGTCTTCTGCTTGAAAAAAAAAAAAAACAATAATAGTAGAACACAAAAACTCTCTACAGAAGCGCGATGAGAGCTATGCGAATGTAAGCAACATGATATTCTCA
+
CCCCCFFFFFFFGGGGGGGGGGHHHHHHHHHHGHHHHHGGGGGHHHHHHHHHHHHHHHGGGGGHHHHGGGGGEFGGGHHHHHHHGGGGGHHGGHHHHHHHGGG/GHHHHHHGHHHGHHHGHHHHHGHHGGHHGHGGG/=GHHGGHHHHGEGHGHHHHHHGHHHHGGGGGD---<...000<00<00000//<.<<..0<00<00000<<0----9.0000.00000..--0000000/../000<000000
@M03495:530:000000000-LYBTV:1:1106:5381:12301 1:N:0:GATCCGGG+ACCTGCTT
GTCAGCATGTGAGCTTTGGAATTAGTAAATTCGTTGACGACAGAAGGAGCAAGATAACGACCACAGGGAGGCTGGTTTATCAACGGCAAAATATAGATCGGAAGAGCACACGTCTGAACTCCAGTCACGATCCGGGATCTCGTATGCCGTCTTCTGCTTGAAAAAAAAAAAAATCAACACAATAATAACATAGACACATATAATAGATTATAAATCAAAAGTAGCTATTCGTATTTGCATAAGTAGATGAA
+
CCDDEFFFFFFFGGGGGGGGGGHHHHHHHHHHGHHHGHGFGGGHHHHHHHHHHHHHHHGGGGGHHHHGGGGGHHGHHHHHHHHHGGGGGHHHHHHHHHHHGGGGHHHHHHHGHHHGHHHHHHHHHHHHGGGHGHGGC/CGGHGGHHHHGAEHGHHHHHHHHHHHHGGGG9<<A.00</<.<<010<11001111<<//00<<F111111:111<11:<00/0111<1111//</011:1111111<11111
@M03495:530:000000000-LYBTV:1:1106:3034:12304 1:N:0:GATCCGGG+ACCTGCTT
GTCAGCATGTGAGCTTTGGTCCAGCCTGAGTCCTGGTTTATCAACGGCAAAATATAGATCGGAAGAGCACACGTCTGAACTCCAGTCACGATCCGGGATCTCGTATGCCGTCTTCTGCTTGAAAAAAAAAAAAACAACTCATATCAATCTGCAACCTGACACAGTGTACACTCCTCAACTACAGCTAACTACCGAGACAACAACTCACTACCTTCCACATGACACAAATCACTCACTTCATTTGATTTAAC
+
CCCCCFFFFDFFGGGGGGFGGGHHHGHHHHHHHHHHHHHHHHHHHGGGGGHHHHHHHHGHHGGGGHGHHHHHGHHHGHHHHHHHHHHHHGGHHFHGGGFGGHGGGHHHHGGGHGHHHHHHHGHGHGFGCB/<--...>000=0000000000000././/0:/.0;0000;<//0;00/000:00000/000/-;9-.//.;..0900009;000/000000090/.;990000/090000:00;00;B00
@M03495:530:000000000-LYBTV:1:1106:12975:12306 1:N:0:GATCCGGG+ACCTGCTT
GTCAGCATGTGAGCTTTGGAGTGAAATCTCTTGTCTTAAGGAATAAAGGAAAAAGATTCCGTCGGAGGCTCGGTGCTCTACAGGTTCAACCTTTGTACTCTATTATTGCCTCACATTCCATCTCTTGTGAAAATATATTTGATTGGCTTTTCTGCAGGTTGTTTGCCAGGACTTTCCAAGACCTCCACTAGAAAACACAATAAACTTTTTGGAAGCTGGACAACTATCTTCATTTTTCAGAAACAGTGAAC
+
CBCCCFFFFFFFGGGGGGGGGGHHHHHHHGHHHHHHHHHHHHHHHHHHHHHHHHGGHHHHHIHGGGGGGHHGGGGGHHHHHGHHHHHHHHHGGHHGHHHHHHHHHHHHHHHHHHHHHHHHHHHHHHHHHHHHHHHHHHHHHGHHHGGFHHHHHHHHHHHHGDHHHHHHHHGHHGHHHGHGHGHHHHHHHHHGGHHHHHHEFH0GHHHHHHGGHHCGHHHHHGHHHHFHHHGGGGGGGGGFGBFGGGFGFG0
@M03495:530:000000000-LYBTV:1:1106:8870:12318 1:N:0:GATCCGGG+ACCTGCTT
GTCAGCATGTGAGCTTTGGAGTGAAATCTCTTGTCTTAAGGAATAAAGGAAAAAGATTCCGTCGGAGGCTCGGTGCTCTACAGGTTCAACCTTTGTACTCTATTATTGCCTCACATTCCATCTCTTGTGAAAATATATTTGATTGGCTTTTCTGCAGGTTGTTTGCCAGGACTTTCCAAGACCTCCACTAGAAAACACAATAAACTTTTTGGAAGCTGGACAACTATCTTCATTTTTCAGAAACAGTGAAC
+
CCCDDFFFFFFFGGGGGGGGGGHHHHHHHHHHHHHHHHHHHHHHHHHHHHHHHHGGHHIIHHHGGGGGGHHGGGGGHHHHHHHHHHHHHHHGHHHHHHHHHGHHHHHHHHHHHHHHHHHHHHHHHHHHHHFHHHHHHHHHHFHHHGHHHHHHHHGHGHHHHEHHHHHHGHHGGHHHGHGHEHHHHHHHHHH1GGHGHGHEHHGHHHHHHHGGHHHHHHGFGFHHGHGHHHGGGFGGGGGGGGFBFFFFBFB
@M03495:530:000000000-LYBTV:1:1106:24391:12324 1:N:0:GATCCGGG+ACCTGCTT
GTCAGCATGTGAGCTTTGGAATTAGTAAATTCGTTGACGACAGAAGGAGCAAGATAACGACCACAGGGAGGGTGGTTTATCAACGGCAAAATATAGATCGGAAGAGCACACGTCTGAACTCCAGTCACGATCCGGGATCTCGTATGCCGTCTTCTGCTTGAAAAAAAAAAAAAAACGAAAAGGTCCACTTTAGCGTCACAACACACCGTGGCAACCGCGTGCGGCACGACACTTACTCATAGTCATGCCTT
+
BABBBFFFFFFFGGGFGGGGGFHHHGHHHHHHGGHHHHGGGGGHGFHGHHHHHHGHHHGGGGGHGGHGCEGGEFGEGHHHHFHHGGGGEGGGGHGHHHHHGEGGHGHHFHHGHHHGGHHHHHHHHHHHGEGHGHCF<CC1GGFGHGBGGDGHGFFHGHHGGHHHHGGC?9---99.9..9-9.////9/;////-;..;//..:...-..--./9.;--9-.-;---.9-;-9/;/9/;///9////////
@M03495:530:000000000-LYBTV:1:1106:3779:12366 1:N:0:GATCCGGG+ACCTGCTT
GTCAGCATGTGAGCTTTGGACTCCTGACTGGTTTATCAACGGCAAAATATAGATCGGAAGAGCACACGTCTGAACTCCAGTCACGATCCGGGATCTCGTATGCCGTCTTCTGCTTGAAAAAAAAAAACAAATATACATAACTATTCGATAGTATTCTGCTAGACCAATAAAACACTACCATTGAGTAAGTTGACATATAGGTATCACATCATAATCCATACTATCGTAGACTACTTGTACAACATAAATAA
+
CCDDCFFFFFFFGGGGGGGGGGHHHHHHHHHHHHHHHHHHGGGGGHHHHHHHHHHHGGGGHHHHHHHGHHHGGHHHHHHGHHHGGEHHGHGGEFGHHHFGHHHHGGGHGHHHHHHHHHHHHGC<BCA/=/01111111111111=1011..=0=00000000000/.000000..<///0000000000000<0000:00000<000<00<000000<00/0000./...000<000000000.<000<00
@M03495:530:000000000-LYBTV:1:1106:29306:12380 1:N:0:GATCCGGG+ACCTGCTT
GTCAGCATGTGAGCTTTGGAGTGAAATCTCTTGTCTTAAGGAATAAAGGAAAAAGATTCCGTCGGAGGCTCGGTGCTCTACAGGTTCAACCTTTGTACTCTATTATTGCCTCACATTCCATCTCTTGTGACAATATATTTGATTGGCTTTTCTGCAGGTTGTTTGCCAGGACTTTCCAAGACCTCCACTAGAAAACACAATAAACTGTTTGGAAGCTGGACAACTATCTTCATTTTTCAGAAAAAGTGCAC
+
>1>AACFBF@FFGGFGG11CEFGFHHHHGHGHFFFGHFGHFGFFCHFFHHFHHHGGGHDHFFF/AEE/BFCEGEGGBFFFHHBCBDBGFHHGEFB@FDGHHHGHEFGHHDGHHEHGHHF2D>EFGFHB<22BBF1FGHHHGBEG>FGHHFGG1B1FF0<GGGAG0FBGFA??FGF1?111?F0F1.GFGGGB<<CFCC..<<G0DG0=0DC.<0/.C0B.:::.;/:;:00:BFFGGFFBCBF/;C00009
@M03495:530:000000000-LYBTV:1:1106:7517:12394 1:N:0:GATCCGGG+ACCTGCTT
GTCAGCATGTGAGCTTTGGATAAATTCGTTGCGACAGAAGGAGCAAGATAACGACCACAGGGAGGGTGGTTTATCAACGGCAAAATATAGATCGGAAGAGCACACGTCTGAACTCCAGTCACGATCCGGGATCTCGTATGCCGTCTTCTGCTTGAAAAAAAAAAAAGAGATAGAACGCACCGCGGGCTTAGGGCGATCCCACGGAGCACACACGTACCGCACCTGTGAGGCCCATCCAAGACAGCTCTCTA
+
CCCCCFFFFFFFGGGGGGGGGGHHHHHGHHHGGGGGGHHHHHHHHHHHHHHHGGGGGHHHHGGGGGEFGEFHGHHHHHGGGGGHHHHHHHHHHHGGGGHHHHHHHGHHHGHHHHHHHHHHHHGBGHGHFA@ECGHHFGHGHHGGGHGHHHHHHHHHHHHFFGG;99../9;;;9;;.;-9-------9.900./---9./0;---.-.;:...-./:..--:-//000;...../:.;00.://:0;0000
@M03495:530:000000000-LYBTV:1:1106:5632:12413 1:N:0:GATCCGGG+ACCTGCTT
GTCAGCATGTGAGCTTTGGTCCAGCCTGAGTCCTGGTTTATCAACGGCAAAATATAGATCGGAAGAGCACACGTCTGAACTCCAGTCACGATCCGGGATCTCGTATGCCGTCTTCTGCTTGAAAAAAAAAAAATAAAGATATGACTATAATATTACCTTACGAGTAACACGAAGCTAGAAAACAATAGTAAATCAACTAATCATAATCATACTTAACTTAACACCTAGATGGACTATATGAACTAACTACT
+
BBBBBFFFFFFFGGGGGGGGGGHHHGHHFHHHHHHHGGHHHHHGHGGGCEHHHHGHHHFHHGGEEFHFHHHHFHHHE5GGGHHHFGHHHEEGG1FGGE1FFHFFAFCGHGF?FFHGHHHHGHHHHHGGGG@/>011111111111=0000<00000000</.....000/.-..-000000//..00000;CB000/0/0900000;900000909;;/;////.////;////////;;/;///://::/
@M03495:530:000000000-LYBTV:1:1106:24422:12435 1:N:0:GATCCGGG+ACCTGCTT
GTCAGCATGTGAGCTTTGGAATTAGCTGGTTTATCAACGGCAAAATATAGATCGGAAGAGCACACGTCTGAACTCCAGTCACGATCCGGGATCTCGTATGCCGTCTTCTGCTTGAAAAAAAAAAAACACAAATCGTCTAGTAAAACGTACTAGAGTACACAGTAATCACAAGCGAAAGAATCTTTGTACTGCAACCTATCCATGTACCAGTAGAATAACTTGCTGAGACATACACGGGATGTCTATGATAA
+
CBCCDFFFFFFFGGGGGGGGGGHHHHHHHHHHHHHHHHGGGGGHHHHHHHHHHHGGGGHHHHHHHGHHHGHHHHHHHHHHHHGGHHGHGGCGGHHHGGHHHHGGGHGHFHHHHHGHHHHGGGGCCC/?=..011>.<.<11100=0-<..<<00<=0000:.000;0C000..;.--./::0000000;000000./000/00000000000000:0000000000.00/000:0.--...0000000;00
@M03495:530:000000000-LYBTV:1:1106:2704:12461 1:N:0:GATCCGGG+ACCTGCTT
GTCAGCATGTGAGCTTTGGAGTGAAATCTCTTGTCTTAAGGAATAAAGGAAAAAGATTCCGTCGGAGGCTCGGTGCTCTACAGGTTCAACCTTTGTACTCTATTATTGCCTCACATTCCATCTCTTGTGAAAATATATTTGATTGGCTTTTCTGCAGGTTGTTTGCCAGGACTTTCCAAGACCTCCACTAGAAAACACAATAAACTTTTTGGAAGCTGGACAACTATCTTCATTTTTCAGAAACAGTGAAC
+
BBBBCFFFFFFFGGGGGGGGGGHHHHHHHHHHHHHHHHHHHHHHHHHHHHHHFHGGHIIIHGHGGGGGGHHGGGGGHHHHHHHHHHHHHHHHGFHHHGGHHHHHHHHHHHHFHHHHHHHGFHFHHHHHHHHHHHHHHHHHHHHHHHFHHHGHHHGHGHGHHEHHHHHHHGHHHHHHGHHHHHHHHHHGHHF>GHGHHFHEHHDHHHHHHHGGGHCGHHHHHFHFHHGHFGGGGGGGGGGBBFFGGGFFFG9
@M03495:530:000000000-LYBTV:1:1106:6717:12493 1:N:0:GATCCGGG+ACCTGCTT
GTCAGCATGTGAGCTTTGGAATTAGTAAATTCGTTGACGACAGAAGGAGCAAGATAACGACCACAGGGAGGGTGGTTTATCAACGGCAAAATATAGATCGGAAGAGCACACGTCTGAACTCCAGTCACGATCCGGGATCTCGTATGCCGTCTTCTGCTTGAAAAAAAAAAAAAAATACAAATAAGCTGAAGAAACAGATCTGCGTGTTGCATCAAGCAATGAAGATAACATGAGCGTGAAAGAACTGAGCA
+
CCDDDFFFFFFFGGGGGGGGGGHHHHHHHHHHGHHHHHGGGGGHHHHHHHHHHHHHHHGGGGGHHHHGGGGGGGGGFHHHHHHHGGGGGGHGGHHHHHHHGGGGHHHHHHHGHHHGHHHHHHHHHHHHGFHHGHGGCFFHHHGGHHHHGGGHGHHHHHHHHHHHHGGGGA<<9--.00000<<::0000000/////<00<:0-.....00000000//000:00:0000000<0-<...00/./000000
@M03495:530:000000000-LYBTV:1:1106:29103:12509 1:N:0:GATCCGGG+ACCTGCTT
GTCAGCATGTGAGCTTTGGTTTATCAACGGCAAAATATAGATCGGAAGAGCACACGTCTGAACTCCAGTCACGATCCGGGATCTCGTATGCCGTCTTCTGCTTGAAAAAAAAAAAAAAACACAGGAATCAATAACATATAGAACAGGCAATGAGATAATAATACTTTATACTTGAATGCACGTACTGATTGATTTAGTCACGATTAATATGTAAACACATGTGACTGTAGTAATCTATATAATAATCTAGT
+
CCCCCFFFFFFFGEGGGGGGGGHHHHHHGGGGGHHHHHHHHHHHGGGGHHHHHHHFHHHGHHHGGHHHHHHGGGHAEHGGEB?FGHFFHHGFFEFHGGGHEHHHFHHHHGGG@B/@>>-..0.0.00<00000000<0000000//....:00000<0<0:<0<0000000000000:0<0../<900000000<00<00:.....00<<0<00000..<00000<0000000000000000<00<<:000
@M03495:530:000000000-LYBTV:1:1106:24526:12509 1:N:0:GATCCGGG+ACCTGCTT
GTCAGCATGTGAGCTTTGGAGTGAAATCTCTTGTCTTAAGGAATAAAGGAAAAAGATTCCGTCGGAGGCTCGGTGCTCTACAGGTTCAACCTTTGTACTCTATTATTGCCTCACATTCCATCTCTTGTGAAAATATATTTGATTGGCTTTTCTGCAGGTTGTTTGCCAGGACTTTCCAAGACCTCCACTAGAAAACACAATAAACTTTTTGGAAGCTGGACAACTATCTTCATTTTTCAGAAACAGTGAAC
+
BBBBBFFFFBFFGGGGGFGGGGHHHFGHHHHHHGHHHHHHHHHHHHHHHHHGHFGGHHHHHHHGGGGGGHHGGGGGHHHHHHHHHHGHHGHGFHHFGHGHHHHHHHHHHGHHGHHHHGHHHHHHHHHHHGFFHGHHHHHHHHHHHHHHHGEHHHHHFGGHGBGFGHHHGHHHHHHHFHHHGHHHGHHHHHG<1GHHHHHEGD0DGHHHHHGDCGCHHHGHGHHGGGGGHGGBFFGGGGFFBCFFGB09;09
@M03495:530:000000000-LYBTV:1:1106:10115:12532 1:N:0:GATCCGGG+ACCTGCTT
GTCAGCATGTGAGCTTTGGAGTGAAATCTCTTGTCTTAAGGAATAAAGGAAAAAGATTCCGTCGGAGGCTCGGTGCTCTACAGGTTCAACCTTTGTACTCTATTATTGCCTCACATTCCATCTCTTGTGAAAATATATTTGATTGGCTTTTCTGCAGGTTGTTTGCCAGGACTTTCCAAGACCTCCACTAGAAAACACAATAAACTTTTTGGAAGCTGGACAACTATCTTCATTTTTCAGAAACAGTGAAC
+
BABCCFFFFFFFGGGGGGGGGGHHHHHHHHHHHHHHHHHHHHHHHHHHHHHHHHGGHHIHHHHGGGGGGHHGGGGGHHHHHHHHHHHHHHHGGHHGHHFHHHHHHHHHHHHHHHHHHHHHHHHHHHHHHHHHHHHHHHHHHHHHHHHHHHGHHHGHFHHHFDHHHGHHHACGHHHHHHGHGHHHHHHHGFHBG1CGHFHEGFDGFDHHHHGGEHEGHHHHGFGGGFGGHHGGGGGGGGGGE;CFGGGGBB9
@M03495:530:000000000-LYBTV:1:1106:14205:12537 1:N:0:GATCCGGG+ACCTGCTT
GTCAGCATGTGAGCTTTGGAGTGAAATCTCTTGTCTTAAGGAATAAAGGAAAAAGATTCCGTCGGAGGCTCGGTGCTCTACAGGTTCAACCTTTGTACTCTATTATTGCCTCACATTCCATCTCTTGTGAAAATATATTTGATTGGCTTTTCTGCAGGTTGTTTGCCAGGACTTTCCAAGACCTCCACTAGAAAACACAATAAACTTTTTGGAAGCTGGACAACTATCTTCATTTTTCAGAAACAGTGAAC
+
CCCCCFFFFFFFGGGGGGGGGGHHHHHHHHHHHHHHHHHHHHHHHHHHHHHHHHGGHIHIHHHGGGGGGHHGGGGGHHHHHHHHHHHHHHHGHHHGHHHHHHHHGHHGFHHHHHHHHHHHHHHHHHHHHHHHHHHHHHHHHHHHHHHHHHHHHHGHHFGHGFHHGGHHGEHHGHHHHGHFHHHHHHHHHHGGGHGHHHHEHH<GHHHHHHGGHHHGHHHFHHHHHHHHHFGGGFGGGGGFFBBFFGFGFFB
@M03495:530:000000000-LYBTV:1:1106:8286:12542 1:N:0:GATCCGGG+ACCTGCTT
GTCAGCATGTGAGCTTTGGACTCCTGACTGGTTTATCAACGGCAAAATATAGATCGGAAGAGCACACGTCTGAACTCCAGTCACGATCCGGGATCTCGTATGCCGTCTTCTGCTTGAAAAAAAAAAAAGAAGGAGCAAGACGACCCGATCGTGTGTCGCATCGTATCACATGTCACATGTGTAACATCTACATTCAGTCGCACGGCAAATGACAGGCTCATGAGTCATGATTGCTGTACAGTATACGACTT
+
CCDEEFFFFFFFGGGGGGGGGGHHHHHHHHHHHHHHHHHHGGGGGHHHHHHHHHHHGGGGHHHHHHHGHHHGHHHHHHHHHHHHGGHHGHGGGGGHHHGGHHHHGGGHGHHHHHHHHHHGHGGBCD///>00<0..<00>0.--------</.<..1..-.-.../.110<01111:101111111101:<1111:<<1.----<<--.1110009...01110111<<111<01111<1111<11<....
@M03495:530:000000000-LYBTV:1:1106:17800:12561 1:N:0:GATCCGGG+ACCTGCTT
GTCAGCATGTGAGCTTTGGAGTGAAATCTCTTGTCTTAAGGAATAAAGGAAAAAGATTCCGTCGGAGGCTCGGTGCTCTACAGGTTCAACCTTTGTACTCTATTATTGCCTCACATTCCATCTCTTGTGAAAATATATTTGATTGGCTTTTCTGCAGGTTGTTTGCCAGGACTTTCCAAGACCTCCACTAGAAAACACAATAAACTTTTTGGAAGCTGGACAACTATCTTCATTTTTCAGAAACAGTGAAC
+
BABCCFFFFFFFGGGGGGGGGGHHHHHHHHHHHHHHHHHHHHHHHHHHGHHHHHGGHIIHFFGEGGGGGHHGGGGGHHHHHHHHHHHHHHHHHHHGHHHHHHHHGHHHHHHHHHHHHHHHHHHHHHHHHHHHHHHHHHHHHHHHHGHHHHHHHHHHHHHHHEHHHHHHHHHHGHHHHHGHHHHHHEHHHHHGGHHHHHHGHHGHHHHHHHGGCFFEHHHHHHHHGGCGHGGGGGGGGGGFG9BFGGFF0C:
@M03495:530:000000000-LYBTV:1:1106:22100:12572 1:N:0:GATCCGGG+ACCTGCTT
GTCAGCATGTGAGCTTTGGAGTGAAATCTCTTGTCTTAAGGAATAAAGGAAAAAGATTCCGTCGGAGGCTCGGTGCTCTACAGGTTCAACCTTTGTACTCTATTATTGCCTCACATTCCATCTCTTGTGAAAATATATTTGATTGGCTTTTCTGCAGGTTGTTTGCCAGGACTTTCCAAGACCTCCACTAGAAAACACAATAAACTTTTTGGAAGCTGGACAACTATCTTCATTTTTCAGAAACAGTGAAC
+
CBCCCFFFFFFFGGGGGGGGGGHHHHHHHHHHHHHHHHHHHHHHHHHHHHHHHHGGHHIIHIHGGGGGGHHGGGGGHHHHHHHHHHHHHHHGHHHHHHHHHHHHHHHHHHHHHHHHHHHHHHHHHHHHHHHHGGHHHHHHHFHHGAGHHHHHHHHHHGHHHFHHHGGHHHHHHHHGGGGHHHHHHHHHHHHGGGHHHHHGHH<GHHHHHHGGGHHGGHHFHGHHGGGGHHGGGFGGGGGFGGBBFGFF;00
@M03495:530:000000000-LYBTV:1:1106:16699:12641 1:N:0:GATCCGGG+ACCTGCTT
GTCAGCATGTGAGCTTTGGAGGGCGAGGGTGGTTTATCAACGGCAAAATATAGATCGGAAAGCACACGTCTGAACTCCAGTCACGATCCGGGATCTCGTATGCCGTCTTCTGCTTGAAAAAAAAAAAAAAAAAAAATGACTACACAGTGCAACGGTGGACATAGCAAAGAGAAAGAGAGAGTTATTAGAACAAAGATAGTACACGGAAGGCATATCTTTTGTGGCAGAGGCGCGATAGAGAGGAACTATAT
+
CBCDEFFFFFFFGGGGGGGGGGGGGGGGGEFGEGHHHHHHHGGGGGHHHHHHHHHHHGGGGHHHHHHGHHHGHHHHHHHHHHHHGGHHGHGGGFEHHHGGHHHH<?BGGHHHHHHHGHHHHGGGCCC@-:<<----.01011/0/0.011110--..9.000110<10////00:/</.<.0111111110//.:/<1:11111.--.....<01111111:/../.....-----.<1119.:/.00111
@M03495:530:000000000-LYBTV:1:1106:18793:12646 1:N:0:GATCCGGG+ACCTGCTT
GTCAGCATGTGAGCTTTGGTCCAGCCTGAGTCCTGGTTTATCAACGGCAAAATATAGATCGGAAGAGCACACGTCTGAACTCCAGTCACGATCCGGGATCTCGTATGCCGTCTTCTGCTTGAAAAAAAAAAAAGTAATGCGATATGAACTTCCTACAATGCACATGCCAGAAGCCCCAAACACACCACATGCATTTGTATATACCATAGTCTACGCCTCACTCTCAACAGTCATCCACGACGTAACGCCAG
+
ABBABFFFFFFFGAFGGGGGGGHHGGGHEGFHFHGFFGHHHHHHHGGGGGHHHHHHHHHHAABFFGFHHGHHGGHGGGHHGFBHHFHHHGGHHGHGG/EFGFFF?GFHHGEECFFGGFHFFHHFFFBDG/>/-.1>11><<>..-<0000=0<=D0/<00/0000;0;C0.//;.;......9.;...9900:B000;000000;009:0/;//.--../://9/;/;;.;;/////9.-9--.;AA--.-
@M03495:530:000000000-LYBTV:1:1106:10200:12646 1:N:0:GATCCGGG+ACCTGCTT
GTCAGCATGTGAGCTTTGGAATTAGTAAATTCGTTGACGACAGAAGGAGCAAGATAACGACCACAGGGAGGGTGGTTTATCAACGGCAAAATATAGATCGGAAGAGCACACGTCTGAACTCCAGTCACGATCCGGGATCTCGTATGCCGTCTTCTGCTTGAAAAAAAAAAAAACAAAATACCGATAAGTGTATAACACATCGAAAACAAAGCAAACAGCTGCTGACATGAGTCGACATAAAATAGTTAATA
+
CCCDEFFFFFFFGGGGGGGGGGHHHHHHHHHHGHHHHHGGGGGHHHHHHHHHHHHHHHGGGGGHHHHGGGGGEFGGGHHHHHHHGGGGGHHGFHHHHHHHGGGGHHHHHHHGHHHGHHHHHHHHHGHHGGHHGHGGGDEHHHGGGHHHGDGHGHGFHHHHHHGHHGGGGD<-9.....0<00.9--.011111:1100.00.:/.-/...//0B0.</.:00:01/0:0<:11-.-.911<<100111111
@M03495:530:000000000-LYBTV:1:1106:27765:12678 1:N:0:GATCCGGG+ACCTGCTT
GTCAGCATGTGAGCTTTGGAATTAGTAAATTCATAACGACCACAGGGAGGGTGGTTTATCAACGGCAAAATATAGATCGGAAGAGCACACGTCTGAACTCCAGTCACGATCCGGGATCTCGTATGCCGTCTTCTGCTTGAAAAAAAAAAAAAAAAAAACCTAATACTTAGCTCCACTGCTTCATTTTCTATGTTCCCTCTCCTCTCGTCATACTCACGTCAATGTCTACCTCACGCACTCTCGCACTCACA
+
BABCBFFFFFFFGGGGGGGGGGHHHDGHHHHHHGHFHGGGGGHHHHFFGGGEFFEFHHHHHHHGGGGGHGHHHHHHHHHGGGGHHHHHHGCHHHGHHHHFHHHFGHHGG/FGHGGGDEHHHEDCGHHCCCHF1FBHFHHFGFHH--A@<---------;.////////9///://.///99/;//9//:///9:////:.///;/9...../:////....:////9//:///...---9//..---////
@M03495:530:000000000-LYBTV:1:1106:8327:12688 1:N:0:GATCCGGG+ACCTGCTT
GTCAGCATGTGAGCTTTGGTCCAGCCTGAGTCCTGGTTTATCAACGGCAAAATATAGATCGGAAGAGCACCGTCTGAACTCCAGTCACGATCCGGGATCTCGTATGCCGTCTTCTGCTTGACAAAAAAGAAAATATATTTGATTGACTTTTCTGCAGGTTGTTTGCCAGGACTTTCCAAGACCTCCACTAGAATACCAGATAAACTTTTTGGAATATGGACAACTATCTTCATTTTTCAGAAACAGTGAAA
+
BBBBBFFFFFFFGGGGGGGCFFFGFDGGCGHDDHFFHHHHHBH5FECAAEHHHHFHHEDHHE11EGHHHGHGGGGF5FF@GFFHHDE@>>????ECG113BFG/??4?/?/0FGF44B3G033320///?@222<2FF2@2@>FG111@1?<FFB<1<G1>>F0FD<<1<F.C0DD0000<C/0<GB/0:CFF00;<00.0C00;;<C0C--/0000;000099CBFGBF9;CFF09BFBFB/:/.;9///
@M03495:530:000000000-LYBTV:1:1106:17509:12694 1:N:0:GATCCGGG+ACCTGCTT
GTCAGCATGTGAGCTTTGGAATTAGTAAATTCGTTGACGACAGAAGGAGCAAGATAACGACCACAGGGAGGGTGGTTTATCAACGGCAAAATATAGATCGGAAGAGCACACGTCTGAACTCCAGTCACGATCCGGGATCTCGTATGCCGTCTTCTGCTTGAAAAAAAAAAAATATACAATACCTCAATAACAGAGAGACACAAGTGATAACTATTAATGCTACGATATGAGCATAACACACATGATGTCAA
+
CCCEEFFFFFFFGGGGGGGGGGHHHHHHHHHHGGHHHHGGGGGHHHHHHHHHHHHHHHGGGGGHHHHGFGGGEFGGGHHHHHHHGGGGGHHGHHHHHHHHGGGGAHHHHHHGHHHGGHHHHHHHHHHHGGHHGHGGGD/GHHGGHHHHGGGHGFHHHHHFHHHHHGGGGG-<.<1111011001000110000///.9:///..<1:<11011<111111111....-1:1000<1:0:...000111111
@M03495:530:000000000-LYBTV:1:1106:2619:12699 1:N:0:GATCCGGG+ACCTGCTT
GTCAGCATGTGAGCTTTGGTCCAGCCTGAGTCCTCTGGTTTATCAACGGCAAAATATAGATCGGAAGAGCACACGTCTGAACTCCAGTCACGATCCGGGATCTCGTATGCCGTCTTCTGCTTGAAAAAAAAAAAAAGTCAAGAGCAGGAGAAGATGTTGGCATTCAATGAGACTATGTAAAATAAGAAGACATCAGTCTAACAGCCATTAGTGAATACGACGATCTTTATTTCAGCGGACTCCGAGTCACG
+
AABBBFFFFFFFGGGGGGGFGGHHHGHHHHHHHHHHHFHHHHHHHHHGGGGGHHHHHHHHHHHGGGGHHHFFHHGHHHGHHHHHHHHHHFFGFEHGHGFEEFDGHGGHHHBEFGHGGGHHHHHGHHGH@DGD@/--.1100<0.<</..<..</00000:/00000000000:<00;;00;0;00;00///;00000000;090.9.0000000/://;9.--...//////;///.----9/.--..;/.
@M03495:530:000000000-LYBTV:1:1106:22410:12731 1:N:0:GATCCGGG+ACCTGCTT
GTCAGCATGTGAGCTTTGGAGTGAAATCTCTTGTCTTAAGGAATAAAGGAAAAAGATTCCGTCGGAGGCTCGGTGCTCTACAGGTTCAACCTTTGTACTCTATTATTGCCTCACATTCCATCTCTTGTGAAAATATATTTGATTGGCTTTTCTGCAGGTTGTTTGCCAGGACTTTCCAAGACCTCCACTAGAAAACACAATAAACTTTTTGGAAGCTGGACAACTATCTTCATTTTTCAGAAACAGTGAAC
+
CCCCCFFFFFFFGGGGGGGGGGHHHHHHHHHHHHHHHHHHHHHHHHHFHHHHHHGGGHHHFHHGGGGGGFHGGGGGHHHHHHHHHHHHHHHHHHHHHHHHHHHHHHHHHHHHHHHHHHHHGHHHHHHHHHGHHHHHHHHHHHHHHGGHHHHHHHGHHHHGHFHHHHHHGHHGHHHHHHGHHHHHHHHHHHHHGHHHHHH.GGDGHFHHHHGG/G:GHHHFHHHEHHHHHHGGGGGGG/C99FFGG/00;C0
@M03495:530:000000000-LYBTV:1:1106:18066:12735 1:N:0:GATCCGGG+ACCTGCTT
GTCAGCATGTGAGCTTTGGTCCAGCCTGAGTCCTCTGGTTTATCAACGGCAAAATATAGATCGGAAGAGCACACGTCTGAACTCCAGTCACGATCCGGGATCTCGTATGCCGTCTTCTGCTTGAAAAAAAAAAAAACCGTGAAAGACCTCGATAGCTACATCAGGCAACGGTACATCAGAGGGTCCTACTAGACTACACAAAACCCTGTGCACTCGGTGTAGAGCTCCCCGTTGTTTAGATAGCATGACGG
+
CBCCCFFFFFFFGGGGGGGGGGHHHGHHHHHHHHHHHHGHHHHHHHHGGGGGHHHHHHHHHHHGGGGHHHHHHHGHHHGHHHHHHHHHHHHGGHHGHGGGFGHHFFEHHHHGGGHGHHHHHHH0FGHHGGGGFC--..-....00///<0:;/..0;00000000/...--...0;00000:.99.0000009000/09:;......;000000/....9090900009.-....9/;00;0009:0;0.-
@M03495:530:000000000-LYBTV:1:1106:7544:12741 1:N:0:GATCCGGG+ACCTGCTT
GTCAGCATGTGAGCTTTGGAATTAGTAAATTCGTTGACGACAGAAGGAGCAAGATAACGACCACAGGGAGGGTGGTTTATCAACGGCAAAATATAGATCGGAAGAGCACACGTCTGAACTCCAGTCACGATCCGGGATCTCGTATGCCGTCTTCTGCTTGAAAAAAAAAAAAAAAAGAAAACAGAAAGGCATCATAGTATAGCGCACGTAGGTAAAACAGAACTTGAGGATGACATCAGCCCGCTGTTACG
+
CCCCCFFFFFFFGGGGGGGGGGHHHHHHHHHHGHHHHHGGGGGHHHHHHHHHHHHHHHGGGGGHHHHGEEGGEFGGGHHHHHHHGGGGGFHGGHHHHHHHGGGGGHHHHHHGHHHGHHHHHHHHHHHHGGGHGHGGCEFFHHGGHHGGGDGHGHHHHHHHHHGHGGGGGB--;--;...B/;.//00;...0900:000:000-----./..000;0;.//0/00000/0/009000000/.;---.000.
@M03495:530:000000000-LYBTV:1:1106:10563:12745 1:N:0:GATCCGGG+ACCTGCTT
GTCAGCATGTGAGCTTTGGAATTAGTAAATTCGTTGACGACAGAAGGAGCAAGATAACGACCACAGGGAGGGTGGTTTATCAACGGCAAAATATAGATCGGAAGAGCACACGTCTGAACTCCAGTCACGATCCGGGATCTCGTATGCCGTCTTCTGCTTGAAAAAAAAAAAAATATGTCATGAGATCAGTTCTTAAGATACACACAAATAAACCATCGAGCTTGGTAACAACATGACACAGACTGACAACA
+
CBCCCFFFFFFFGGGGGGGGGGHHHHHHHHHHGHHHHHGGGGGFHHHHHHHHHHHHHHGGGGGHHHHGGGGGEGGGGHHHGHHHGGGGGHHHHHHHHHHHGGGGHHHHHHHGHHHGHHHHHHHHHHHHGGHGGHGGCCFHHHEGHHHHGGGHGHHHHHHHHFHHHGGGG<B--.:00000000000000<0:000000000000....000:0/900./.<.0/.00<000../0000:/.0.00<0<0.9
@M03495:530:000000000-LYBTV:1:1106:18255:12750 1:N:0:GATTCGGG+ACCTGCTT
GTCAGCATGTGAGCTTTGGAATTAGTAAATTCGATAACGACCACAGGGAGGCTGGTTTATCAACGGCAAAATATAGATCGGAAGAGCACACGTCTGAACTCCAGTCACGATTCGGGATCTCGTATGCCGTCTTCTGCTTGAAAAAAAAAAAAATAAACTTTCACACTAGGAATCTCGTCCTCTGCATACGACCAACTGCTAACGCTCTGTACTGTACGTACTTGATACCTTTCTCTATCACTAATAGGTCC
+
CBCCCFFFFFFFGGGGGGGGGGHHHHHHHHHHGHHHGHGGGGGHHHHGGGGGHHGHHHHHHHHHGGGGGHHHHHHGHHHHE>FEGHHHHHHGHHHGHHHHHHHHFHHHGFHHHGHGGGGHHHFGHHHHGGGHGHHHHHHHHHHHHG@FD--<-.0<0000000;::/:0/00:009.:...;0:00000...-9:.///:///9:.../9///////9:9.;/9/:///;//////////9/;//9///9;
@M03495:530:000000000-LYBTV:1:1106:14057:12768 1:N:0:GATCCGGG+ACCTGCTT
GTCAGCATGTGAGCTTTGGTCCAGCCTGAGTCCTGGTTTATCAACGGCAAAATATAGATCGGAAGAGCACACGTCTGAACTCCAGTCACGATCCGGGATCTCGTATGCCGTCTTCTGCTTGAAAAAAAAAAAACAAAGAAATCAAATCATGTAACGTCGACTCCCACACTACACATATTATATACTCAGATAGCTAATGCTTGTGTCTACTTATATACTACAGTAGAAACGAGTGCTGTCTATCGGACATA
+
CBCDDFFFFFFFGGGGGGGGGGHHHGHHHHHHHHHHHHHHHHHHHGGGGGHHHHHHHHHHHGGGGHHHHHHHGHHHGHHHHHHHHHHHHGGHHGHEGFDEHHHGGHHHHGGGHGHHGHHHFGHHHHFDDGC/-...00000110001001111<1./.---..0./...///0/<0011<111<110<00111111:1:11<0.0/11<1111111111<10011<111/.<..<111101111.<.--<1
@M03495:530:000000000-LYBTV:1:1106:10456:12769 1:N:0:GATCCGGG+ACCTGCTT
GTCAGCATGTGAGCTTTGGAGTGAAATCTCTTGTCTTAAGGAATAAAGGAAAAAGATTCCGTCGGAGGCTCGGTGCTCTACAGGTTCAACCTTTGTACTCTATTATTGCCTCACATTCCATCTCTTGTGAAAATATATTTGATTGGCTTTTCTGCAGGTTGTTTGCCAGGACTTTCCAAGACCTCCACTAGAAAACACAATAAACTTTTTGGAAGCTGGACAACTATCTTCATTTTTCAGAAACAGTGAAC
+
CACCDFFFFFFFGGGGGGGGGGHHHHHHHHHHHHHHHHHHHHHHHHHHHHHHHHGGHHHIHHHGGGGGGHHGGGGGHHHHHHHHHHHHHHHHHHHHHHHHHHHHHHHHHHHHHHHHHHHHHHHHHHHHHHHHHHHGHHHHHHHHHFHHHHHHHHHHHHHHHGHHHHHHHHGHHHHHHHHHGHHHHHHHHHGGHHHHHHHFHBDDDGHHHHGGFHHHHHHFHHHHHHHHHGGGGGGGGGGGGGFGGGGGGF0
@M03495:530:000000000-LYBTV:1:1106:12986:12774 1:N:0:GATCCGGG+ACCTGCTT
GTCAGCATGTGAGCTTTGGAATTAGTAAATTCGTTGACGACAGAAGGAGCAAGATAACGACCACAGGGAGGCTGGTTTATCAACGGCAAAATATAGATCGGAAGAGCACACGTCTGAACTCCAGTCACGATCCGGGATCTCGTATGCCGTCTTCTGCTTGAAAAAAAAAAAAACAAATAAGAAGTAAACAACGCACGCTGTATAGGACAGAAACTACTTCAAGATAATTATATATGTGACTTTAATAGTAT
+
DCCDDFFFFFFFGGGGGGGGGGHHHHHHHHHHGHHHHHGFGGGHHHHHHHHHHHHHHHGGGGGHHHHGGGGGHHGHHHHHHHHHGGGGGHHHHHHHHHHHGGGGHHHHHHHGHHHGHHHHHHHHHHHHGGHHGHGGDDFHHHGGHHHHGGGHGHHHHHHHHGGHHGGGGF<=A.<..11<111/111111.<-9----...1111000:9<00/1101111<1001111111111<111111111<11<11
@M03495:530:000000000-LYBTV:1:1106:12466:12776 1:N:0:GATCCGGG+ACCTGCTT
GTCAGCATGTGAGCTTTGGAATTAGTAAATTCGTTGACGACAGAAGGAGCAAGATAACGACCACAGGGAGGGTGGTTTATCAACGGCAAAATATAGATCGGAAGAGCACACGTCTGAACTCCAGTCACGATCCGGGATCTCGTATGCCGTCTTCTGCTTGAAAAAAAAAAAAACAAATGTACACACACTATCGGATCATGTAACTATTAGATAAGTACTCAAAATCACACGACAGGAGTCACGCGCTTGAC
+
DDEDEFFFFFFFGGGGGGGGGGHHHHHHHHHHGHHHHHGGGGGHHHHHHHHHHHHGHHGGGGGHHHHGGGGGGGGGGHHHHHHHGGGGGGHGHHHHHHHHGGGGHHHHHHHGHHHGHHHHHHHHHHHHGGHHGHGGGGEHHHGGHHHHGGGHGHHHHHHHHHHHHGGG?D---....1111:1<0...//11.-..-.111<1<:1111111<<01:111100000<000-<---...//11..---...0
@M03495:530:000000000-LYBTV:1:1106:17129:12777 1:N:0:GATCCGGG+ACCTGCTT
GTCAGCATGTGAGCTTTGGTCCAGCCTGAGTCCCTGGTTTATCACGGCAAAATATAGATCGGAAGAGCACACGTCTGAACTCCAGTCACGATCCGGGATCTCGTATGCCGTCTTCTGCTTGAAAAAAAAAGAAACGCTAAAAGTCAAAATAATCAGCGTTACATTCAGAAGGGCAATAATAACGAACAATAAGAAAACCTCCAAGATTTGGAGGCATTACAACATACAATTAGGATGGACTCAATCCTGAC
+
>>>AACDFFDDFF11FBAG11FEFHGHHFF11FFHFCFDFBGFDFE0AAEHFAFGD22F1BBBFGGFFHGGFEHHFF1F1FDGHBGFHHE//?EG///?F1FG>/BBGH/?/0/BDGFHH1GH1G0@////?0?<//?/<1<111=111>><111<<<<..<=<0000=0;...:::GF0000.;.--/00;0;09/:;;/9B/0;90;B0//.9-//9/://-;///9:9/;/B//-///////;-B//;
@M03495:530:000000000-LYBTV:1:1106:11121:12780 1:N:0:GATCCGGG+ACCTGCTT
GTCAGCATGTGAGCTTTGGAGTGAAATCTCTTGTCTTAAGGAATAAAGGAAAAAGATTCCGTCGGAGGCTCGGTGCTCTACAGGTTCAACCTTTGTACTCTATTATTGCCTCACATTCCATCTCTTGTGAAAATATATTTGATTGGCTTTTCTGCAGGTTGTTTGCCAGGACTTTCCAAGACCTCCACTAGAAAACACAATAAACTTTTTGGAAGCTGGACAACTATCTTCATTTTTCAGAAACAGTGAAC
+
CCCDCFFFFFFFGGGGGGGGGGHHHHHHHHHHHHHHHHGHHHHHHHHHHHHHHHGGHIHIHHHGGGGGGHHGGFGGHHHHHHHHHHHHHHHHHHHHHHHHHHHHHHHHHHHHHHHHHHHHHHHHHHHHHHGHHHHHHHHHHHHHHHHHHHHHHHHHGHHHHGHHHHGFFHHHHHHHHFFHHGHHHHHHHHHFGHHGGGHEGHDFHHHHHHGGEHGHHHHHGGHHGBGHHHGGGGGGGGGEFBFFFGBF0BB
@M03495:530:000000000-LYBTV:1:1106:24293:12788 1:N:0:GATCCGGG+ACCTGCTT
GTCAGCATGTGAGCTTTGGAATTAGTAAATTCGTTGACGACAGAAGGAGCAAGATAACGACCACAGGGAGGGTGGTTTATCAACGGCAAAATATAGATCGGAAGAGCACACGTCTGAACTCCAGTCACGATCCGGGATCTCGTATGCCGTCTTCTGCTTGAAAAAAAAAAAAAGAACAACTCCGTTAGTATGAGACCTACATGGCAGCAGGACAAGCATAAACTCGCTTATACAATCTCATAGCTTGACTC
+
BBBBBFFFFFFFGGGFGGGFGGHHHHHHHHHHGHHHHHGGGGGHHHHHHHHHHHHHHHGGGGGHHHHGFFGGEFGGGHHHHHHHGGGGGGHHHHHHHHHHGFGGHGHHHHHGHHGGHHGHHHHHHHHHGDHHGHCC</FGHHGGGHGHG.CHGHHHGHHHFGFHHGGCC-;9-...///./;/../..////////.//;//;../.......99...///////.-...///////;/////9///.///
@M03495:530:000000000-LYBTV:1:1106:24715:12812 1:N:0:GATCCGGG+ACCTGCTT
GTCAGCATGTGAGCTTTGGTCCAGCCTGAGTCCTGGTTTATCAACGGCAAAATATAGATCGGAAGAGCACACGTCTGAACTCCAGTCACGATCCGGGATCTCGTATGCCGTCTTCTGCTTGAAAAAAAAAAAATAGCTCAAGTGATCACAGTACTTGTGGGTCAGACACTGGTTCTTATAGACTCTCAGCACAGCGATATAATCGCTCTGTTGACGCTGTACTGACACATCAGTAATCACTGTTGTGTTAT
+
DCCEEFFFFFFFGGGGGGGGGGHHHGHHHHHHHHHHHHHHHHHHHGGGGGHHHHHHHHHHHGGGGHHHHHHHGHHHGHHHHHHHHHHHHGGHHGHGGFEEHHHGGHHGHGGGHGHHHHHHHGHGHHGGGGC<@011<11111111111/01<111=110..</./10//00<10<<11111101:00:101.//.--..-1111.9...011010.....1<111000/00:011<1<10<1<10:.//11
@M03495:530:000000000-LYBTV:1:1106:18708:12817 1:N:0:GATCCGGG+ACCTGCTT
GTCAGCATGTGAGCTTTGGTTTATCAACGGCAAAATATAGATCGGAAGAGCACACGTCTGAACTCCGTCACGATCCGGGATCTCGTATGCCGTCTTCTGCTTGAAAAAAAAAAAAATAAACAATACAGCCAAACATACGCGCAAAAGCAAGTAGTGAGTCAATTATATCATCAAAATGATACCCATCATATAACAAACACGACGTCAATAACACAATTATACTTCTGCAAGGTTGTATGCTCGCAAGTGAC
+
BBBCDFFFFFFFGGGGGGGGGGHHHHHHGGGGGHHHHHHHHHHHGGGGHHHHHHHGHHHGHHHHHHGHHGGGGHHGHGGGGGHHHFGHHGHFEGHGHHHHHHHGFHHHGGGGCB/>011?11.111111.000.0010.<--<-<//.://11::/<011111111<111111000:0:11100:</011111100..<..---9<..1100009.01<11111<<1110<.00/.1111<1.-9.911<1
@M03495:530:000000000-LYBTV:1:1106:2064:12821 1:N:0:GATCCGGG+ACCTGCTT
GTCAGCATGTGAGCTTTGGAGTGAAATCTCTTGTCTTAAGGAATAAAGGAAAAAGATTCCGTCGGAGGCTCGGTGCTCTACAGGTTCAACCTTTGTACTCTATTATTGCCTCACATTCCATCTCTTGTGAAAATATATTTGATTGGCTTTTCTGCAGGTTGTTTGCCAGGACTTTCCAAGACCTCCACTAGAAAACACAATAAACTTTTTGGAAGCTGGACAACTATCTTCATTTTTCAGAAACAGTGAAA
+
BBCCCFFFFFFFGGGGGFGGGGHHHHHHHHHHHHHHHHHHHHHHHHHHGHHHHGGGHIHHHHHGGGGGGHHGGGGGHHHHHHHHHHHHHHHGHGHGHHHGHHHHHHHGHHHHHHHHHHHHFHHHHHHHHHHHHGHEHHHHHGHHHHGHHHHHHHEHHGHHHEHHHGFHFCHGFHHHHGGGHFHHHHFFHHFFGHHGFHFEFH<GHHFHHHGGHHBEFHH.CCGHGHGHHGFFGGGGFFGGGFFGFBFF;C0
@M03495:530:000000000-LYBTV:1:1106:18608:12831 1:N:0:GATCCGGG+ACCTGCTT
GTCAGCATGTGAGCTTTGGAATTAGTAAATTCGTTGACGACAGAAGGAGCAAGATAACGACCACAGGGAGGGTGGTTTATCAACGGCAAAATATAGATCGGAAGAGCACACGTCTGAACTCCAGTCACGATCCGGGATCTCGTATGCCGTCTTCTGCTTGAAAAAAAAAAAAAATAATCAAAAGAGAAAGAAACAGCACTATAGACATTCTATATACGATCATCGGTATGACGGGAACGTCTAGATTGGCG
+
DCCDEFFFFFFFGGGGGGGGGGHHHHHHHHHHGHHHHHGGGGGHHHHHHHHHHHHHHHGGGGGHHHHGGGGGEFGGGHHHHHHHGGGGGHHHHHHHHHHHGGGGFHHHHHHGHHHGHHHHHHHHHHHHGGHHGHGGG?FHHHGGHHHHGGGHGHHEHHHGHHHHHGFGGFDA--.01111000/.//:00/.////./.00111101<<11:11<1:.....110.<9.01<.--.-..../.1:110./-
@M03495:530:000000000-LYBTV:1:1106:18770:12833 1:N:0:GATCCGGG+ACCTGCTT
GTCAGCATGTGAGCTTTGGAGTGAAATCTCTTGTCTTAAGGAATAAAGGAAAAAGATTCCGTCGGAGGCTCGGTGCTCTACAGGTTCAACCTTTGTACTCTATTATTGCCTCACATTCCATCTCTTGTGAAAATATATTTGATTGGCTTTTCTGCAGGTTGTTTGCCAGGACTTTCCAAGACCTCCACTAGAAAACACAATAAACTTTTTGGAAGCTGGACAACTATCTTCATTTTTCAGAAACAGTGAAC
+
BABBBFFFFFFFGGGGGGGGGGHHGHHHHHHHHHHHHHHHFHHHHHHHHHHHHHGGHHHHGBFEEGGCFHHFGGGGHHHHHGHGHHHHHHHHHHGHHHHHHHGHHHHHHDGHHHHHHHHHHHHHHHHHHHHHHHHHHHHHHFHHHHFHHHHHHHHEHHGHHGHHFGHHHHHHHHHHHHHHGHHHHHHHHGHFFHHHHFHEGHGHGFHHHHGGHFGHHHHGHFHHCCGGHHGGGGGGGGGBBB9CBFFG;FB
@M03495:530:000000000-LYBTV:1:1106:22609:12837 1:N:0:GATCCGGG+ACCTGCTT
GTCAGCATGTGAGCTTTGGAATTAGCTGGTTTATCAACGGCAAAATATAGATCGGAAGAGCACACGTCTGAACTCCAGTCACGATCCGGGATCTCGTATGCCGTCTTCTGCTTGAAAAAAAAAAAAAAAACAATTAAATATACGACCTACACCAGATATTGCATAAACAATAAGTCGACATGCAATCAGCACGTGTTCGTGCATAATACACTCAGTACGATCTTCCGTGTATCTTAGCTCATCACAGTAGT
+
DCDDDFFFFFFFGGGGGGGGGGHHHHHHHHHHHHHHHHGGGGGHHHHHHHHHHHGGGGHHHHHHHGHHHGHHHHHHHHHHHHGGHHGHGGGGGHHHGGHHHHGEEHGHHHHHHHHHHHHGGGG@A>----...0000000=00...:.0:0//;.:0000000000000.00000;9.-..0000000000.-;./:;.....::0:000;0:::B00.....000;0../00000:000BB0:0000000
@M03495:530:000000000-LYBTV:1:1106:3620:12854 1:N:0:GATCCGGG+ACCTGCTT
GTCAGCATGTGAGCTTTGGTCCAGCCTGAGTCCCTGGTTTATCAACGGCAAAATATAGATCGGAAGAGCACACGTCTGAACTCCAGTCACGATCCGGGATCTCGTATGCCGTCTTCTGCTTGAAAAAAAAAAAAAAATAATGCTCGTCTTCGTACATACCTCTCATACACCACATAACACTATATATAATTAAACATACTTACACATTTAATGATGTGCTTTCATTGTATTTTACAATGTCATTATTAGTT
+
BABBAFFFFF5F5GGFABFAGGCGFFGCGFEGFGDGFFBEGHHDGCEEEEAG2F3DFD5FFEA1FAGHH3AAEEHHHGD5@FHFFHHHFGE1FGEHCE/>FHBFFFHGDGEEGHGGHHHHHHHFGHGGGGCC/>--<.<=00000.:C..0.//.;0:0/000/000000/...;90/0;9CF00000000000;0009///////9//////////////99//////;//9/////:;//9////;///
@M03495:530:000000000-LYBTV:1:1106:13044:12866 1:N:0:GATCCGGG+ACCTGCTT
GTCAGCATGTGAGCTTTGGGGAGGGTGGTTTATCAACGGCAAAATATAGATCGGAAGAGCACACGTCTGAACTCCAGTCACGATCCGGGATCTCGTATGCCGTCTTCTGCTTGAAAAAAAAAAAAAACAGCTCGCGTAAAATCGTAGACCGTGTACTCCTTCATCAGAATAATAAGCTATCAGAAAATTAACCGTTACACAAACACGTAATCATCAGTACGCGGTCGACTTAGTCCACCCAGGTGCGCACG
+
CCCDDFFFFFFFGGGGGGGGGFGGGEFGEFHHHHHHHGGGGGHGHHHHHHHHHGGGGHHHHHHHGHHHGHHHHHHGHGHHHGGHHGHGG>E/GHHFGHHHHGEEHGHHHHHHHFHHHGGGGC/----../.00.--;-..000..99.00-.../0000000009000000000000000:9000;/000000-9.;.000;:...../.9000000000..--;-;--.;0990000.....:00-----
@M03495:530:000000000-LYBTV:1:1106:26192:12877 1:N:0:GATCCGGG+ACCTGCTT
GTCAGCATGTGAGCTTTGGAGTGAAATCTCTTGTCTTAAGGAATAAAGGAAAAAGATTCCGTCGGAGGCTCGGTGCTCTACAGGTTCAACCTTTGTACTCTATTATTGCCTCACATTCCATCTCTTGTGAAAATATATTTGATTGGCTTTTCTGCAGGTTGTTTGCCAGGACTTTCCAAGACCTCCACTAGAAAACACAATAAACTTTTTGGAAGCTGGACAACTATCTTCATTTTTCAGAAACAGTGAAC
+
BBCCDFFFFFFFGGGGGGGGGGHHHHHHHHHHHHHHHHHHHHHHHHHHHHHHHHGGHIHIHHHGGGGGGHHGGGGGHHHHHHHHHHHHHHHHHHGGGHHHHHHHHHHHHHHHHHGHHGHGGHHHHHHHHGFGFHHHHHHHHHHHHHHHHHHHHHHHHHHHHEHHHHFHHHHHHHHHFGHFFHHHHHGHHHH<GHHHHHHEHHFHHHHHHHGGFHCGHHHHHGHHHHHHHHGEGGGGGFGGGGGFGE1FBB0
@M03495:530:000000000-LYBTV:1:1106:2296:12891 1:N:0:GATCCGGG+ACCTGCTT
GTCAGCATGTGAGCTTTGGAATTAGTAAATTCGTTGACGACAGAAGGAGCAAGATAACGACCACAGGGAGGCTGGTTTATCAACGGCAAAATATAGATCGGAAGAGCACACGTCTGAACTCCAGTCACGATCCGGGATCTCGTATGCCGTCTTCTGCTTGAAAAAAAAACACAAGACTGCATTCGAACTCATTAAATCTCACCATCAATCCTACATACAATCATCTACATAGCAATGCATATACCAGTATC
+
BBBBBFFFFFFFGGGGGGGGGGHHHHHHHHHHGHHHHHGFGGGHHHHHGHHHHHHHHHGGGGGHFHHGFGGGHHGHHHHHHHHHGGGFGFFFGHHFHHHHGGGFHHHHHGHGHHHGHHHHHHHHHHHHGGHGGHGG/?<FHGGGFHHHGGCHFFGH<FGFGCDGHGCC?;C.;9.9;00/000000.9.;000000000000;9:/00/9.9/:////9///:////////////:;/99/////////;/
@M03495:530:000000000-LYBTV:1:1106:27875:12906 1:N:0:GATCCGGG+ACCTGCTT
GTCAGCATGTGAGCTTTGGAGTGAAATCTCTTGTCTTAAGGAATAAAGGAAAAAGATTCCGACGGAGGCTCGGTGCTCTACAGGTTCAACCTTTGTACTCTATTATTGCCTCACATTCCATCTCTTGTGAAAATATATTTGATTGGCTTTTCTGCAGGTTGTTTGCCAGGACTTTCCAAGACCTCCACTAGAAAACACAATAAACTTTTTGGAAGCTGGACAACTATCTTCATTTTTCAGAAACAGTGAAC
+
AAA?1BDD@DDFBBD1BGBC1BBFBDFFFFFGDAFBGHHHFB01A1FGHB0FHGEEGGBF0/A//AAE//BE/EEEF11GHHEHF1FDG1EGFHHH2FDFGHFHHFHHB1>GFECF2GGHHEBDGFHEGGHFHFFHHHHHH2GGG00BGGHFFDBGBC@1FBCFF1FHB/?CGHFHG111GHF1<.CFDGGFD0G/GFE.<DG000DDCCCCCC/C:CC.GGFGGGBFFFBBF0;BF/00CB;CF/F00;9
@M03495:530:000000000-LYBTV:1:1106:29358:12914 1:N:0:GATCCGGG+ACCTGCTT
GTCAGCATGTGAGCTTTGGAGTGAAATCTCTTGTCTTAAGGAATAAAGGAAAAAGATTCCGTCGGAGGCTCGGTGCTCTACAGGTTCAACCTTTGTACTCTATTATTGCCTCACATTCCATCTCTTGTGAAAATATATTTGATTGGCTTTTCTGCAGGTTGTTTGCCAGGACTTTCCAAGACCTCCACTAGAAAACACAATAAACTTTTTGGAAGCTGGACAACTATCTTCATTTTTCAGAAACAGTGAAC
+
AAABBFFFFFFFGGFGGFGGGFGHHHHHHHHHHHHHHHHHHHGHHHHHGHHHHHGGHHHHGHHGGGGGGEFGGGGGHHHHHHFGFFHFH4GHHHHHFFHHGFHGHHHHHHGHHHHHHHHHHGGGHHHHHFHHHFHFHHHHFHHHFCGHFGHHHHHHHHHHHFHGFGHHGH/FGGHHDGHGFF?GGHHHHHEF1>CGGGG.DGFHHG0==GGFF0:;C0/;C0.:CF0:<:990;CFB/FGGGG/CF9B0;0
@M03495:530:000000000-LYBTV:1:1106:6756:12928 1:N:0:GATCCGGG+ACCTGCTT
GTCAGCATGTGAGCTTTGGAATTAGTAAATTCGTTGACGACAGAAGGAGCAAGATAACGACCACAGGGAGGGTGGTTTATCAACGGCAAAATATAGATCGGAAGAGCACACGTCTGAACTCCAGTCACGATCCGGGATCTCGTATGCCGTCTTCTGCTTGAAAAAAAAAAAAAAAATACACGTGAGAGTAAACGATCTATAGGCCTTATTTAACTATCAGCTGTATTATGAGAACCATGATGTCTGTGACG
+
CCCDCFFFFFFFGGGGGGGGGGHHHHHHHHHHGHHHHHGGGGGHHHHHHHHHHHHHHHGFGGGHHHHGGGGGEFGGGHHHHHHHGGGGGGGGGHHHHHHHGGGGHHHHHHHGHHHGHHHHHHHHHHHHGDGHGHGGGGCHHHGGHHHHGGGGGHHHHHHHHHHHHGGGGD------.00:0....90:<0000..9.<0000000000000000000000000000000000<00..00000000<0<:0.
@M03495:530:000000000-LYBTV:1:1106:25232:12939 1:N:0:GATCCGGG+ACCTGCTT
GTCAGCATGTGAGCTTTGGTTTATCAACGGCAAAATATAGATCGGAAGAGCACACGTCTGAACTCCAGTCACGATCCGGGATCTCGTATGCCGTCTTCTGCTTGAAAAAAAAAACAATATCTCTGCCCGACAGTTTGCGAAGATGTCGAGAGGCAGTGGGGAAGGTCTGGGGAGGAAAGTGCAGGGCTAGTGATTGTCTGCAGGCAGCAGTCCAGGCTGGGCTGTATACGACCGGGAGCGGATCTTTCTGA
+
AABBAFFFFFFFGGGFGGGFGGHHHGHGGGGGGGFHHHHHHHHHGFGAFGHGHHHFGFEFDAFGGFGHHHHHGGGHGHGG/BBGGGGFFGBGG1EGG4GHFGGH0FBGEEE//B/<F<@2>@DF21</?<<<<<>=11@?-C.000=..<CC.:../:/:-...9/0B/9/-9;-.//:00009.-....;;/////////;/.......////;/..;...:.;9///...---9--.;-;--/////:/
@M03495:530:000000000-LYBTV:1:1106:23755:12964 1:N:0:GATCCGGG+ACCTGCTT
GTCAGCATGTGAGCTTTGGATGGTTCTGGTTTATCAACGGCAAAATATAGATCGGAAGAGCACACGTCTGAACTCCAGTCACGATCCGGGATCTCGTATGCCGTCTTCTGCTTGAAAAAAAAAAAAAAAAAAAGACGTCAGGCCGCCAGCACCGCGTCCCTCGCTCGTGTCGCTACTGCGGAATGGATAGCAAGACATCAGATGCGAGCCACGAGAAGCGACGTACTACGTGTCGCACAACGTATAGTGTG
+
BACCCFFFFFFFGGGGGGGFGGGGGHHHHGHHHHHHHHGGGGGFHHHHHHHHHHGGGGHHGGHHHGGHHGHHHHHHHHHHHHGGHHGHGFGGGHHHGGHHHHG?EGGHHFFHHGAGFHHGGG?///<------..;:.:..//.-----:/..;-----.0/--::-@../....9000.---.000900000////00000000-.---//---../0-.---...90..///;.---/.-9.0000000
@M03495:530:000000000-LYBTV:1:1106:11228:12970 1:N:0:GATCCGGG+ACCTGCTT
GTCAGCATGTGAGCTTTGGACTCCTGACTGGTTTATCAACGGCAAAATATAGATCGGAAGAGCACACGTCTGAACTCCAGTCACGATCCGGGATCTCGTATGCCGTCTTCTGCTTGAAAAAAAAAAAACTAGAATATTACGAACAATAATGTGAACGCAGTCATCATGAGTGATCATATAGATGCTTCTATCGTAATAAGATCAACGAAATTTTGGCGAGTAATGAGTACCTGAGTATGTCATTTTGTCAG
+
CBCCCFFFFFFFGGGGGGGGGGHHHHHHHHHHHHHHHHHHGGGGGHHHHHHHHHHHGGGGHHHHHHHGHHHGHHHHHHHHHHHHGGHHGHGGEE1FGHFFHHHHGGGHGHHFHHHGFHHFHGGCCFG//1=111<11111..<--/0=00000000..--;:::0;000::0;00:00000;;00;00000;.;...;09;0;00/.9...00:0-0----.0;000000000//9000;0000000/;00
@M03495:530:000000000-LYBTV:1:1106:6043:12972 1:N:0:GATCCGGG+ACCTGCTT
GTCAGCATGTGAGCTTTGGAATTAGTAAATTCGTTGACGACAGAAGGAGCAAGATAACGACCACAGGGAGGGTGGTTTATCAACGGCAAAATATAGATCGGAAGAGCACACGTCTGAACTCCAGTCACGATCCGGGATCTCGTATGCCGTCTTCTGCTTGAAAAAAAAAAAAAAAATAAAATGAAAACGACTTACAGAATAACTAACAAGGAACACTACCTATAGTACTCTGTATATGAAAGAGTATCGAG
+
CCCCCFFFFFFFGGGGGGGGGGHHHHHHHHHHGHHHHHGGGGGHHHHHHHHHHHHHHHGGGGGHHHHGGGGGGGGGGHHHHHHHGGGGGFHGGHHHHHHHGGGGHHHHHHHGHHHGHHHHHHHHHHHHGGHHGHGGG/CGHHGGHHHHGGGHGHHHHHHHHGHHHGGGG?;:;-9-:00:0:00;00/-.-..0000000;00000000/.././/0///00:00:000000;0:;0000:0//;0;0..9
@M03495:530:000000000-LYBTV:1:1106:13265:12975 1:N:0:GATCCGGG+ACCTGCTT
GTCAGCATGTGAGCTTTGGAGGGCAAGAAGTGGTTGTGACATTGCTGGTTATCAACGGCAAAATATAGATCGGAAGAGCACACGTCTGAACTCCAGTCACGATCCGGGATCTCGTATGCCGTCTTCTGCTTGAAAAAAAAAAAAAAAGAAATCTCAGTACGTTCTTTCGTTATCATCATGTGAGAAAATTCAGAAATACTGATGTGACTCAGTACATTACTCCATCCTCTTTTCGATCGCAGTCTGCACTT
+
CCDDEFFFFFFFGGGGGGGGGGGGGGGHHHHHHHGGGGHHHHHHHHHHHHHHHHHHGGGGGHHHHHHHHHHHGGGGHHHHHHHGHHHGHHHHHHHHHHHHGGHHGHGGGEFHHHGGHHHHGFGHGHHHHHHHHHHHHGGGFD@<--:.../1111111:1<//<.111../.<111111111<1:10/1<1:1110110111111111<1:0111:11:11100<1.0011111-.1.-.9.<<1111000
@M03495:530:000000000-LYBTV:1:1106:28659:12977 1:N:0:GATCCGGG+ACCTGCTT
GTCAGCATGTGAGCTTTGGAGTGAAATCTCTTGTCTTAAGGAATAAAGGAAAAAGATTCCGTCGGAGGCTCGGTGCTCTACAGGTTCAATCTTTGTACTCTATTATTGCCTCACATTCCATCTCTTGTGAAAATATATTTGATTGGCTTTTCTGCAGGTTGTTTGCCAGGACTTTCCAAGACCTCCACTAGAAAACACAATAAACTTTTTGGAAGCTGGACAACTATCTTCATTTTTTAGAAACAGTGAAC
+
AAAAAF1FFBBFF11EGF1GGFGFD3DAGHGHGFHHHB3FGH0FGFFFB0GFAB/AGFH20GFEE/A/AAGA/E//B@FGGH@0BF1F22BFH2F@FDGFEHHHHHH111B11?GHHH2FFHHBGHF1F2B11F1B22FGG2FG1001BG<FGHGHFA<FBGHH011@1//?FCDF1GGF0GCG<.FGHHG1G1>GG0<.D<00=GFGG0CGH0:;CC/;GHA.C/G0:<:0;FGEB-./000/:/=B000
@M03495:530:000000000-LYBTV:1:1106:14117:12978 1:N:0:GATCCGGG+ACCTGCTT
GTCAGCATGTGAGCTTTGGTCCAACCTGAGTCCTGGTTTATCAACGGCAAAATATAGATCGGAAGAGCACACGTCTGAACTCCAGTCACGATCCGGGATCTCGTATGCCGTCTTCTGCTTGAAAAAAAAAAAAACTAACTATTTCACTGGTAGAACGTCACAATGAGTCGACCTGCGGTCAAGTAAAGATGTGGATGATGGAGTACGATCATGAACGTCACGAGCGGTCCACTTGTGCATACGCCAGAAAA
+
>1>A1BFFFBFFDFFFDGEFFGBFH0GG0F11F3FGAFAGF2FGFG?EEE0FFBGG22DFGGGAEFAFGHCGGHGHG1DCGHGHFHDGGAE>//>E>EFFEGGGGGHHD?EE0FGHFFFH1BGHHGC/C@//--.11><0D=000<<D0<D<0000<...:CGFHGB:0:C@;./9--.-.;0900;;00009:909/9//B-999---9-//;//-;-----;--;-9-FB/////////:;--:9-//-
@M03495:530:000000000-LYBTV:1:1106:7161:12980 1:N:0:GATCCGGG+ACCTGCTT
GTCAGCATGTGAGCTTTGGAGTGAAATCTCTTGTCTTAAGGAATAAAGGAAAAAGATTCCGTCGGAGGCTCGGTGCTCTACAGGTTCAACCTTTGTACTCTATTATTGCCTCACATTCCATCTCTTGTGAAAATATATTTGATTGGCTTTTCTGCAGGTTGTTTGCCAGGACTTTCCAAGACCTCCACTAGAAAACACAATAAACTTTTTGGAAGCTGGACAACTATCTTCATTTTTCAGAAACAGTGAAC
+
CCCCCFFFFFFFGGGGGGGGGFHHHHHHHHHHHHHHHHFHHHHHGHHHHHHHHHGGHHHHHHHGGFGGGHHGGGGGHHHHHHHHHHHHHHHHHHHHHGHHHHHHHHHHHHHHHHHHHH4FGHHHHHHHHHHGHGHHHHHHHHHHGHHHHHHHHHHGHHHHHGHHHHHHGHHHHHHHHGGDGHHHHHHHHHHHDFHGHHHGHFDFHHHHHHGFHGGEHHHAGHHHHHHHHHGGGGGGGFGFG0CFGGFF;F0
@M03495:530:000000000-LYBTV:1:1106:27827:12993 1:N:0:GATCCGGG+ACCTGCTT
GTCAGCATGTGAGCTTTGGATGGTTCTGGTTTATCAACGGCAAAATATAGATCGGAAGAGCACACGTCTGAACTCCAGTCACGATCCGGGATCTCGTATGCCGTCTTCTGCTTGAAAAAAAAAAACAAAAAATACATCAAGTCTACTATGCATCTGACTATGATTCCTCATCGAGTATATTCCGCTAACGAGAAGCGCTCTCGAGCTCTGTCACCTTAAGACCCTATCTGTCCGTAGCAACAGCTGTTCCA
+
CCCCCFFFFFFFGGGGGGGFGGGHHHHHHHHHHHHHHHGGGGGHHHHHHHHHHHGGGGHHHHHHHGGGHGGHHHHHHHHHHHGGHHGGGGEEFHGGFGHHHHGFGHGHHFFFHHGGHGHFCGGB@///0?/-01111<11111110=000000000000==000000000000/.<.=00000/..-./...../09-..90.0...0000000000000;0/.;/00:0900.;.:.;0:./.00900;0
@M03495:530:000000000-LYBTV:1:1106:7261:12994 1:N:0:GATCCGGG+ACCTGCTT
GTCAGCATGTGAGCTTTGGACTCCTGACTGGTTTATCAACGGCAAAATATAGATCGGAAGAGCACACGTCTGAACTCCAGTCACGATCCGGGATCTCGTATGCCGTCTTCTGCTTGAAAAAAAACACAAATTTCATTCCACTAGGATAAGATGCTGAGGAGATGCCAGACCTAAGAGCAATCAGTGAGGAATCATAGGCATTGTGCACCTGTGCAACCAGCCCTTTCGTCTCCACAGCCCCAGCTTCAACC
+
AABBBFFFFDFFFGGFFGCFFGHHHHFHHGGFGHHHHHFHGGGCGGHGHHHHHHHFFEGGHHHHHHHGGHHGFGFFGHGFGHHHGEHCEHGE>??EGHG1GHBHEE@EFBGB4GGCG3F?GG?D//0/?@22FB11@1@11<010111?1<11111<0.1>.0<>000<..0</<0<CC/C000<CC0.:/:0C0000;00090000://;0009;0:.9.:./909...:.B/./......9.////9/.
@M03495:530:000000000-LYBTV:1:1106:4994:13017 1:N:0:GATCCGGG+ACCTGCTT
GTCAGCATGTGAGCTTTGGAATTAGTAAATTCGTTGACGACAGAAGGAGCAAGATAACGACCACAGGGAGGGTGGTTTATCAACGGCAAAATATAGATCGGAAGAGCACACGTCTGAACTCCAGTCACGATCCGGGATCTCGTATGCCGTCTTCTGCTTGAAAAAAAAAAAACAGCAATAGTAAAGTACACGTAACAGCGATACATATCAGCAAGCACAAAACTAAGTGAGTGATCATATAAAGTGTATTG
+
CBCCCFFFFFFFGGGGGGGGGGHHHHHHHHHHGHHHHHGFGGGHHHHHHHHHHHHHHHGGGGGHHHHGGGGGEFGGGHHHHHHHGGGGGHHHHHHHHHHHGGGGHHHHHHHGHHHGHHHHHHHGHHHHGGHHGHGGG??GHGGGHGHHGGGHGHHHHHHHHGHHGGGGGCA?.././/011<1111<1111..<..10:<<..-1:11:1101//<:///...0<0:111010111111111<111111:1
@M03495:530:000000000-LYBTV:1:1106:19274:13028 1:N:0:GATCCGGG+ACCTGCTT
GTCAGCATGTGAGCTTTGGTCCAGCCTGAGTCCTGGTTTATCAACGGCAAAATATAGATCGGAAGAGCACACGTCTGAACTCCAGTCACGATCCGGGATCTCGTATGCCGTCTTCTGCTTGAAAAAAAAAAAAACCAAATACCGAATGCAATCAAACCGGTACGCGAAGACCACAAACTACAATTGTAAACCAGCGTACGTTATGAGTCATAGAAACTTGCTATGGTGCATATGCTAGATGCGTGCATGCT
+
CBCCCFFFFFFFGGGGGGGGGGHHHGHHHHHHHHHHHHHHHHHHHGGGGGHHHHHHHHHHHGGGGHHHHHHHGHHHGHHHHHHHHHHHHGGHHGHGGGFGHHHGGHHHHGGGHGHHHHHHHHHHHHGG@<@/<-.<.<.<00<..-.0=0<0000:0.----...9-<-./</.....0<0000000<000/...-.<--://.000:00000000/0<00<0:00000000000000<00:<....00<0
@M03495:530:000000000-LYBTV:1:1106:24832:13033 1:N:0:GATCCGGG+ACCTGCTT
GTCAGCATGTGAGCTTTGGAGTGAAATCTCTTGTCTTAAGGAATAAAGGAAAAAGATTCCGTCGGAGGCTCGGTGCTCTACAGGTTCAACCTTTGTACTCTATTATTGCCTCACATTCCATCTCTTGTGAAAATATATTTGATTGGCTTTTCTGCAGGTTGTTTGCCAGGACTTTCCAAGACCTCCACTAGAAAACACAATAAACTTTTTGGAAGCTGGACAACTATCTTCATTTTTCAGAAACAGTGAAC
+
BBBCCFFFFFFFGGGGGGGGGGHHHHHHHHHHHHHHHHHHHHHHHHHHHHHHHHGGHIIHHIHGGGGGGHHGGGGGHHHHHHHHHHHHHHHHHHHHHHHHHHHHHHHHHHHHHHHHHHHHHHHHHHHHHHHHHHHHHHHHHGHHHHHHHHHHGHHHHHHHHEHHHHHHHHHHHHHGHHFHFHHHHHGHHHHHHHHHHGHGHHDFHHHHHHGGHHFHHHHHHHHHHHHHHHGGGGGGGFFFFCFGGGFGBF0
@M03495:530:000000000-LYBTV:1:1106:18266:13038 1:N:0:GATCCGGG+ACCAGCTT
GTCAGCATGTGAGCTTTGGAATTAGTAAATTCGTTGACGACAGAAGGAGCAAGATAACGACCACAGGGAGGGTGGTTTATCAACGGCAAAATATAGATCGGAAGAGCACACGTCTGAACTCCAGTCACGATCCGGGATCTCGTATGCCGTCTTCTGCTTGAAAAAAAAAAAAACACAACGATAGAAGCAGCTCACACCTTACACGGTCACCAAGTCGGTGGACGTCAAACGTCGGTCTGATAGCCTACGAG
+
CCCDEFFFFFFFGGGGGGGGGGHHHHHHHHHHGHHHHHGGGGGHHHHHHHHHHHHHHHGGGGGHHHHGGGGGEFGGGHHHHHHHGGGGGHHGGHHHHHHHGGGGCGHHHHHGHHHGHHHHHHHHHHHHGGHHGHGG@/?GHHGGHHHHGGGHGHHGHHHHHHHHHGGGG-?9<...9.<-....:1100///00000.<01010.-...000..1:.--...0-..9.1<...---../<1111<10/<..
@M03495:530:000000000-LYBTV:1:1106:11925:13049 1:N:0:GATCCGGG+ACCTGCTT
GTCAGCATGTGAGCTTTGGAGTGAAATCTCTTGTCTTAAGGAATAAAGGAAAAAGATTCCGTCGGAGGCTCGGTGCTCTACAGGTTCAACCTTTGTACTCTATTATTGCCTCACATTCCATCTCTTGTGAAAATATATTTGATTGGCTTTTCTGCAGGTTGTTTGCCAGGACTTTCCAAGACCTCCACTAGAAAACACAATAAACTTTTTGGAAGCTGGACAACTATCTTCATTTTTCAGAAACAGTGAAC
+
CCCCCFFFFFFFGGGGGGGGGGHHHHHHHHHHHHHHHHHHGFHHHHHHHHHHHHGGHHHHHIHGGGGGGHHGGFGGHHHHGGHHHHHHHHHHHHHHHHHGHHHHHHHHHHHHHHHHGHHHHHHHHHHHGHHHHHHHHHHHHHHHHGHHHHGHHHHHGHHHGDHHHGHHHHHHHFHHHGFHEHFHHHHHHHGGGGHHHHG<GHFHHHHHHHGGEHFAHHFGHCHHGHHFHGGGGGGFGGGGGBFGFGFGBF0
@M03495:530:000000000-LYBTV:1:1106:3411:13049 1:N:0:GATCCGGG+ACCTGCTT
GTCAGCATGTGAGCTTTGGACCAGCCTGAGTCCCTGGTTTATCAACGGCAAAATATAGATCGGAAGAGCACACGTCTGAACTCCAGTCACGATCCGGGATCTCGTATGCCGTCTTCTGCTTGAAAAAAAAAAAACACGATTACCTACGCCTGTTGATTTGATTGATGCAATCTTTTCTTATTACGTTCTTCCAGACCACATTCAAATCGCCTATCTAGACATTGTAATAACTCAAACGTACACAACCAGTT
+
BABBBFFFFFFFGFGGGGGCGGHHDGHHCGGHHHGHHHHHHHHHHHGGGGGHHHHHFHHHHHGFGGHHHHHHGGFHHGHHHHHGHGHHHGGGHHGHGGEGGEGHFFHHFFEG/GGHHHHGHHF?3GH?BF<//-..0<-...0=00/=-<..:00000;000<0000;000000000;B0CC00./9/.;CC000../..00090090;;.../:9B/////9://////////9/:...../:..;9.:/
@M03495:530:000000000-LYBTV:1:1106:10620:13058 1:N:0:GATCCGGG+ACCTGCTT
GTCAGCATGTGAGCTTTGGTCCAACCTGAGTCCTGGTTTATCAACGGCAAAATATAGATCGGAAGAGCACACGTCTGAACTCCAGTCACGATCCGGGATCTCGTATGCCGTCTTCTGCTTGAAAAAAAAAAAAAACACAAGAGCCGGCAACGTACACCAGCATCTCAGCGTCTCAATGAAGAGCATCGCTCGATAAGTCAGCTCACACACCAAAGCATAGGTCATACAATCTACTATATCACACGATCAAC
+
BABCBFFFFFFFGGGGGGGGGGHHHGHHHHHHHHHHHHHHHHHHHGGGGGHHHHHHHHHHHGGGGHHHHHHHGHHHFHHHHHHHHHHHHGGHHGHGGFFEHHHGGHHHHGGGHGHHHHHHHFHGHHGGGBD<<-<...<.</./.-----.-.::.9/...90:00;09...9;00000;00.9090..;.--/..:00000;00000......//00;0090;0;0:09;;0090000000009;.;9:/
@M03495:530:000000000-LYBTV:1:1106:26000:13099 1:N:0:GATCCGGG+ACCTGCTT
GTCAGCATGTGAGCTTTGGAGTGAAATCTCTTGTCTTAAGGAATAAAGGAAAAAGATTCCGTCGGAGGCTCGGTGCTCTACAGGTTCAACCTTTGTACTCTATTATTGCCTCACATTCCATCTCTTGTGAAAATATATTTGATTGGCTTTTCTGCAGGTTGTTTGCCAGGACTTTCCAAGACCTCCACTAGAAAACACAATAAACTTTTTGGAAGCTGGACAACTATCTTCATTTTTCAGAAACAGTGAAC
+
BBBBBFFFFDFFGGGGGGFFGGGHGHHFHHHHHGFHHHGHGGHFFHHGEHHFHFGGHHHGH3FFCCFCGHFGGGGGHHHHDFGHHFFFHGHGGHHBGHHHHHHHEGFHHHHHHAGHHHHHHHHHGHHHFFGHGGFFGHHHHEHHHGHFHGEHHHGFFHHHF?GGBGHHHHGHHHGG?FFBGHHHHFHFGGF<FG<C.CHEGHGGHHHHHHGGEF/CHHHFHHG.CCCC0:BBFFGFFFGGBB//F/900;0
@M03495:530:000000000-LYBTV:1:1106:8641:13118 1:N:0:GATCCGGG+ACCTGCTT
GTCAGCATGTGAGCTTTGGTCCAGCCTGAGTCCCTGGTTTATCAACGGCAAAATATAGATCGGAAGAGCACACGTCTGAACTCCAGTCACGATCCGGGATCTCGTATGCCGTCTTCTGCTTGAAAAAAAAAAAAAAAAAATATAGGGAGACGTAATATGACAGCAGTGATCATGAAGATAATGTAAAACAGAAAGTTGTATATATACAGCACAAACTATCATAGCTTGATCGAGATCCACACATACATATA
+
CBCCDFFFFFFFGGGGGGGGGGHHHGHHHHHHHHHHHHHHHHHHHHGGGGGHHHHHHHHHHHGGGGHHHHHHHGHHHGHHHHHHHHHHHHGGHHGHGGGGFHHHGGHHHHGEGHGHHHHHHHGHHHHGDGDA@<>----:.<0000.<........00<000<./.0000:000000000000000000.//000000000000000000/.//..00000000<0</.0:.....00000..000000:0
@M03495:530:000000000-LYBTV:1:1106:5091:13120 1:N:0:GATCCGGG+ACCTGCTT
GTCAGCATGTGAGCTTTGGTCCGCCTGAGTCCCTGGTTTATCAACGGCAAAATATAGATCGGAAGAGCACACGTCTGAACTCCAGTCACGATCCGGGATCTCGTATGCCGTCTTCTGCTTGAAAAAAAAAAAATAAAATGCATATATTTAAATAGCATTAATGCGCGACCACAGACTTTAGTATTAATAGTCACTTCCTATCCACATACAAGTCGATCATCTATAGTTTGTACTCTGAATCTACTCCATAT
+
CCCCCFFFFFFFGGGGGGGGGGGGGGHHHHHHHHHHHHHHHHHHHGGGGFHHHHHHHHHHHGGGGGHHHHHHGHHHEDFGHHHHHHHHHGGHHFH@FFEFHHHFGHHHHGGGHGHHHHHHHFHGGHCCGC/>-<11>1<10000=00D0<000000000=00;0;.--:;-...09:00;0000000;00;000;000;900;09000000000....;0000:00:000/90000000000000000;0:
@M03495:530:000000000-LYBTV:1:1106:6493:13126 1:N:0:GATCCGGG+ACCTGCTT
GTCAGCATGTGAGCTTTGGTTTATCAACGGCAAAATATAGATCGGAAGAGCACACGTCTGAACTCCAGTCACGATCCGGGATCTCGTATGCCGTCTTCTGCTTGAAAAAAAAAAAAAAAAAGAGAAGGTAAGTGACCAATGTACAGTACTAGTACATTAGCTAGGACGGTATACACTACGTATCATACAGAGTATAGCAAACTGGACGGATATCATCATGTCGTAGGGAATGTGAAGGACTATGATAGGAG
+
CCCDEFFFFFFFGGGGGGGGGGHHHHHHGGGGGHHHHHHHHHHHGGGGHHHHHHHGHHHGHHHHHHHHHHHHGGHHGHGGGGGHHHGGHHHHGGGHGHHHHHHHHHHHHGGG@DB>/<>-<../<0/.0110111110.<0:1111111<1111111111/:<0.00--...11101//..01.1111011/111111110<01//.--...111:1:1111.<..../.<0111110<.//1<1111:0/
@M03495:530:000000000-LYBTV:1:1106:11732:13127 1:N:0:GATCCGGG+ACCTGCTT
GTCAGCATGTGAGCTTTGGAATTAGTAAATTCGTTGACGACAGAAGGAGCAAGATAACGACCACAGGGAGGGTGGTTTATCAACGGCAAAATATAGATCGGAAGAGCACACGTCTGAACTCCAGTCACGATCCGGGATCTCGTATGCCGTCTTCTGCTTGAAAAAAAAAAAAACACACGATAAATGTATAAATAGCACTAAGATAACGAAGAACAAAGAGATCGAGCACAACTGTAAGTGGTGGTAGCGCA
+
CCCCCFFFFFFFGGGGGGGGGGHHHHHHHHHHGHHHHHGGGGGHHHHGHHHHHHHHHHGGGGGHHHHGGGGGFFGGGHHHHHHHGGGGGHHGHHHHHHHHGGGGHHHHHHHGHHHGHHHHHHHHHHHHGGHHGHGGDEEGHHFGHHHHGGGHGHHHHHHHHHHHHGGEF--;-9.:..--...00:00000000000000;000000...9./9//.////00....-.//.0;09000;00..;00;---
@M03495:530:000000000-LYBTV:1:1106:3110:13132 1:N:0:GATCCGGG+ACCTGCTT
GTCAGCATGTGAGCTTTGGAATTAGTAAATTCGTTGACGACAGAAGGAGCAAGATAACGACCACAGGGAGGCTGGTTTATCAACGGCAAAATATAGATCGGAAGAGCACACGTCTGAACTCCAGTCACGATCCGGGATCTCGTATGCCGTCTTCTGCTTGAAAAAAAAAAAAAATAAATAAAATGACAAATCACACAACTGCAGTGTCATAATATATGTAGTGTGGTTCATAATCGTGTACACAGTCGTCA
+
ABBCCFFFFFFFGGGGGGGGGGHHGGFGHHHHGHHHHHGGGGGHHGHHHHHHHHHHHHGGGGGHHHHGGGGGHHGHHHHHHHHH?EGEG?GGHHHHHHHHGGGGHHHHHHHGHHHGHHHHHHHHHHHHGGHHGGGGC?FGHHGGHHHHGGGHGHHHHHHHH0DGHGGG-;9:--.0000;00000://////////.../;//////////////;///;////9././/:////..../////.//.:..
@M03495:530:000000000-LYBTV:1:1106:4525:13133 1:N:0:GATCCGGG+ACCTGCTT
GTCAGCATGTGAGCTTTGGTCCGCCTGGTTTATCAACGGCAAAATATAGATCGGAAGAGCACACGTCTGAACTCCAGTCACGATCCGGGATCTCGTATGCCGTCTTCTGCTTGAAAAAAAAAAAAGCAAGAATAGGAACCATGATAAGCGTCAAGCTCGGAAAAGCACATGACGGCACTCCAGTACCATCAAAATAACGCATAGGCGTGCGTAAACTTCACAAAACAGACTTAATACAGACCAAAAGTATG
+
CCCCCFFFFFFFGGGGGFGGGGGGGGHHGHHHHHHHHGGGGGHHHHHHGHHHHGGGGHHHHHHHGHHHGGHHHHHHGFGHHGGHHGHGGEE?GGGFGHHHHGGGHGHHHHHHHFHHHH?BBBF//.0100<01111<1...<0<=0000-<.:::0:0.-C.-9/9//:000/.---;/////;0;00;B////;///.--.:///-.-.-....///9////...99/./////:////../:../////
@M03495:530:000000000-LYBTV:1:1106:16169:13162 1:N:0:GATCCGGG+ACATGCTT
GTCAGCATGTGAGCTTTGGAATTAGCTGGTTTATCAACGGCAAAATATAGATCGGAAGAGCACACGTCTGAACTCCAGTCACGATCCGGGATCTCGTATGCCGTCTTCTGCTTGAAAAAAAAAAAAAAACTCGAGACCGACACGCATGTTGATGCATGTGAAAGTCCAGATGACATGAACTAATGCTGCAATATAATCAAGAACCATCAATCGTAGCTCATATTCTATGTGTCACCATACCCTGCACAATC
+
CBCCCFFFFFFFGGGGGGGGGGHHHHHHHHHHHHHHHHGGGGGHHHHHHHHHHHGGGGHHHHHHHGHHHGHHHHHHHHHHHHGGHHGHGGGGEHHHGGHHHHGFGHGHHHHHHHHHHHGCCGD/>/---.00<..<..-----.-:.:0000000000;00;000000900000000000000000:00/000000000000//.9000900..9.900009000000090;0000000/;00/./00/00
@M03495:530:000000000-LYBTV:1:1106:19408:13173 1:N:0:GATCCGGG+ACCTGCTT
GTCAGCATGTGAGCTTTGGAGTGAAATCTCTTGTCTTAAGGAATAAAGGAAAAAGATTCCGTCGGAGGCTCGGTGCTCTACAGGTTCAACCTTTGTACTCTATTATTGCCTCACATTCCATCTCTTGTGAAAATATATTTGATTGGCTTTTCTGCAGGTTGTTTGCCAGGACTTTCCAAGACCTCCACTAGAAAACACAATAAACTTTTTGGAAGCTGGACAACTATCTTCATTTTTCAGAAACAGTGAAC
+
CBCCDFFFFFFFGGGGGGGGGGHHHHHHHHHHHHHHHHHHHHHHHHHHHHHHHHGGHHHIHIHGGGGGGHHGGGGGHHHHHHHHHHHHHHHHHHHHHHHHHHHHHHHHHHHHHHHHHHHHHHHHHHHHHHHHHHGHHHHHHHHHHHHHHHHHHHHHGHHHHEHHHHGHHHHHHHHHHHHGGHHHHHHHHHHGEHHHHHHGHHHHGHHHHHGGHHHHHHHHHGHHHHHHGHGGGGGGGGGFFCCFFFFF0CB
@M03495:530:000000000-LYBTV:1:1106:28554:13190 1:N:0:GATCCGGG+ACCTGCTT
GTCAGCATGTGAGCTTTGGAGTGAAATCTCTTGTCTTAAGGAATAAAGGAAAAAGATTCCGTCGGAGGCTCGGTGCTCTACAGGTTCAACCTTTGTACTCTATTATTGCCTCACATTCCATCTCTTGTGAAAATATATTTGATTGGCTTTTCTGCAGGTTGTTTGCCAGGACTTTCCAAGACCTCCACTAGAAAACACAATAAACTTTTTGGAAGCTGGACAACTATCTTCATTTTTCAGAAACAGTGAAA
+
CCCCCFFFFFFFGGGGGGGGGGHGHHHHHHHHGHHHHHHHHHHHHHHHHHGHHHGGHIIHHHHGGGGGGHHGGGGGHHHHHHHHHHHHHHHHHHHHGHHHHHHHHHHHHHHGHHHHHHHHHHHHHHHHHFHHHHHHHGHHHHHHHHHGHHHHHHFHHHHHHEHHHHHHGGGHHHHHHHBGHFHHHHHHGFHFGGHHHGHEHHDHHHHHHHGGHHFGHHBGGHHHGGCCGHGGGFGGGFGFGBFGGFBB;C0
@M03495:530:000000000-LYBTV:1:1106:14813:13195 1:N:0:GATCCGGG+ACCTGCTT
GTCAGCATGTGAGCTTTGGAATTAGTAAATTCGTTGACGACAGAAGGAGCAAGATAACGACCACAGGGAGGGTGGTTTATCAACGGCAAAATATAGATCGGAAGAGCACACGTCTGAACTCCAGTCACGATCCGGGATCTCGTATGCCGTCTTCTGCTTGAAAAAAAAACCAACAAGCAATCAGTGAGGAATCAGAGGCCTGGGGAACCTGCACAACCAGCCCTATCGACACTCCAGCACCAGCTGCTAAA
+
AAB?AFFFFBDFFGFFGFC4FDHHHGHFGHHHGGEGHFFCEEEBGGHFG2GGFHFHHHGEEEEHFHEEFECEEFGEFHHHHFHHGGGGCEGFGFH4GGHHEACE0FHHGHHCFEFEHHHHHFCC>DGHGGHHGHCC@?FDGHF<0FDG-.-CCHHHBFGGCCGBA-CCB.9....././/00000009.CB00000:...;;E9-A.......:/;..9.;.;..9/..-.9/;.9/9...;.A///////
@M03495:530:000000000-LYBTV:1:1106:17204:13245 1:N:0:GATCCGGG+ACCTGCTT
GTCAGCATGTGAGCTTTGGAGTGAAATCTCTTGTCTTAAGGAATAAAGGAAAAAGATTCCGTCGGAGGCTCGGTGCTCTACAGGTTCAACCTTTGTACTCTATTATTGCCTCACATTCCATCTCTTGTGAAAATATATTTGATTGGCTTTTCTGCAGGTTGTTTGCCAGGACTTTCCAAGACCTCCACTAGAAAACACAATAAACTTTTTGGAAGCTGGACAACTATCTTCATTTTTCAGAAACAGTGAAC
+
AAAA1FFFFBDBGBGGFFFBFGGHFHCFF3GFHDGHHGHHHFGHHFGFFGHHF0EEGHHFABBA/EEA/FGA?GCGHHHHGGFGEGDDHHHF@EHEGHHHHHHHHHHHHHHHGHHHFFGHFHHGGHGHHHHGFEGFHHHGHHHEGFGHEGGEGHHFHAGFG<GGFHHHHGHHHHHH1F11<FGGHHHGHEGGHFHGCHHGFFGHGHHFGFCCFGEHHBCGHHHHBFGHHFBFFBFGGFGFGB/99BFF9F0
@M03495:530:000000000-LYBTV:1:1106:26267:13252 1:N:0:GATCCGGG+ACCTGCTT
GTCAGCATGTGAGCTTTGGAGACTGGTTTATCAACGGCAAAATATAGATCGGAAGAGCACACGTCTGAACTCCAGTCACGATCCGGGATCTCGTATGCCGTCTTCTGCTTGAAAAAAAAAAAAAACGTATAACGTGGTCAATTGTAGTTCTTTAAAGACTAAATAACGTAATATAGACGCGCGACAGGCAGCGGAGTCAGGCGACCTCACATTGGTGTCACTTGAGGCTAGTCCCTCAGACCACTCATGAC
+
BBCCCFFFFFFFGGGGGGGGGGGHHHHHHHHHHHHGGGGGHHHHHHHHHHHGGGGHHHHHHHGHHHGHHHHHHHHHHHHGCEHGHGGE??FFGFFFHFHFEEFGHHHHHHG0GHHHGGD>B<//<.-00111<./..<00000000000000<00:00<00000:00./...00000<.-9------.9.A.----.<00//----.00.000<:0.90:000:<0/..0.00000/.000./<0</0000
@M03495:530:000000000-LYBTV:1:1106:3977:13281 1:N:0:GATCCGGG+ACCTGCTT
GTCAGCATGTGAGCTTTGGAATTAGTAAATTCGTTGACTGGTTTATCAACGGCAAAATATAGATCGGAAGAGCACACGTCTGAACTCCAGTCACGATCCGGGATCTCGTATGCCGTCTTCTGCTTGAAATAAAAAAGCTGGGTTGGGCGCAGAACTTCAGCATGAGATCCCCGCGCTGGTGGACGTCGATGGGTCGGTCATTTCTGATCCCCAGATCGGACGAGCACACGTCTGAACTCTAGTTACCATTT
+
?AAAACBFFBFFFAGGGGGCGEGFHHHHHHHHGEGHCEGDGHGGFFHHHFGGEEEGFGHHHH5FEGE1EE1GGHFFF?GGHGDGGGFHHGGF3GEGFHGHEC///BFF?/FGFDE<EHGBHFFHHHGBG211B1F//0@10/0/</>C//><>FCF11=1100<0C00D0G.<---;--C/;./9:.9-.0.9C/-AB.ABBFB//;/9/9...A99A.;------...;A?B.;9/;B///9/////9/F
@M03495:530:000000000-LYBTV:1:1106:23599:13307 1:N:0:GATCCGGG+ACCTGCTT
GTCAGCATGTGAGCTTTGGATGGTTCTGGTTTTCAACGGCAAAATATAGATCGGAAGAGCACACGTCTGAACTCCAGTCACGATCCGGGATCTCGTATGCCGTCTTCTGCTTGAAAAAAAAAAAAAAAAACAAATGATATATCGTTATAGGTTGTAGATATTACTATAGAAGAATAATTAACAGACTTGAGTATAACCCACGTATGATATCTGAATAGGTAGCTCTGACTTGCATGCTGATGATGCTAGCA
+
CCCDEFFFFFFFGGGGGGGGGGGHHHHHHHHHGHHHHGGGGGHHHHHHHHHHHGGGGHHHHHHHGHHHGHHHHHHHHHHHHGFHHGHGGFG1FHGFGHHHHGGGHGHHHHHHHHHHHHGGGGG/<----<...<111111111./...11011/<11111<1111<<111110/01111<111:/<010001111110...-.<1/11111111<11001:00:11<1:<<01011011101111111100
@M03495:530:000000000-LYBTV:1:1106:18794:13311 1:N:0:GATCCGGG+ACCTGCTT
GTCAGCATGTGAGCTTTGGTCCAGCCTGAGTCCTGGTTTATCAACGGCAAAATATAGATCGGAAGAGCACACGTCTGAACTCCAGTCACGATCCGGGATCTCGTATGCCGTCTTCTGCTTGAAAAAAAAAAAAAAAAATACGCAAAGAAAATAAAAGTAGTAATCACTTACACTGTTATCTTAGCAGACAAAATATGTATAAACTCTAATACACGCTGTGTCACCTGAAAATGACTATACCAGTAGTAGTG
+
CCCCCFFFFFFFGGGGGGGGGGHHHGHHHHHHHHHHHHHHHHHHHGGGGGHHHHHHHHHHFEEFGHHHHHHHGHHHGHHHHHHHHHHHHGGHHGHGGGFFHHHGDHHHHGGGGGHHHHHHHHHHHHGGGGC>---<--.00...-://;//00;0009000;0000000900000009000000000/.///.9099900;9000000;00000.-...9090;90//000;000000000009000:00/
@M03495:530:000000000-LYBTV:1:1106:17504:13322 1:N:0:GATCCGGG+ACCTGCTT
GTCAGCATGTGAGCTTTGGAGTGAAATCTCTTGTCTTAAGGAATAAAGGAAAAAGATTCCGTCGGAGGCTCGGTGCTCTACAGGTTCAACCTTTGTACTCTATTATTGCCTCACATTCCATCTCTTGTGAAAATATATTTGATTGGCTTTTCTGCAGGTTGTTTGCCAGGACTTTCCAAGACCTCCACTAGAAAACACAATAAACTTTTTGGAAGCTGGACAACTATCTTCATTTTTCAGAAACAGTGAAC
+
BAACCFFFFFFFGGGGGGGGGGFHHFGHHHHHHHHHHHHHHHHHHHHHGHHHGHGGHHHHFBFEEGGGGHHGGGGGHHHHHHHGHHHHHHHGHHHHGFHHHHHHEHHHGGHHHHHHEHBGHHHHHHHHHHHHHGHGHHHHHGHHHGFFHHFHHHHHHGHHHEHHHHHHHHGHHGHH<GBDFHHHHGHHHHH1FGGHEHHFHHGHHHHHHGGGBFGHHHGGFFGEHHHHGGFGGGGGFBFFFFBFFGBF0;9
@M03495:530:000000000-LYBTV:1:1106:26833:13375 1:N:0:GATCCGGG+ACCTGCTT
GTCAGCATGTGAGCTTTGGTTTATCAACGGCAAAATATAGATCGGAAGAGCACACGTCTGAACTCCAGTCACGATCCGGGATCTCGTATGCCGTCTTCTGCTTGAAAAAAAAAAAAAACACAACCAAAAGTAGTTATTGATATTGTTCTCTCGTATATCACTGCACATCAATTTGCATATCGCTACTCAGCTGTTCCAGTGATCGTTATTCTACTTCATCAATGACCGCACTACATGTTGATAGCATTGTC
+
CCCDDFFFFFFFGGGGGGGGGGHHHHHHGGGGGHHHHHHHHHHHGGGGHHHHHHHGHHHGHHHHHHHHHHHHGGHHGHGGGFFHHHEGHFHHGFGFFHHHHHHHFHHHGFGGCGB/@/A.0..<..<../01111<11<111111<11=1=0.:./01:<111000<1<<0111111<111....-001::10<01:1110111./..<11:111111:11011100---9-0/01111111111111011
@M03495:530:000000000-LYBTV:1:1106:24820:13384 1:N:0:GATCCGGG+ACCTGCTT
GTCAGCATGTGAGCTTTGGAGTGAAATCTCTTGTCTTAAGGAATAAAGGAAAAAGATTCCGTCGGAGGCTCGGTGCTCTACAGGTTCAACCTTTGTACTCTATTATTGCCTCACATTCCATCTCTTGTGAAAATATATTTGATTGGCTTTTCTGCAGGTTGTTTGCCAGGACTTTCCAAGACCTCCACTAGAAAACACAATAAACTTTTTGGAAGCTGGACAACTATCTTCATTTTTCAGAAACAGTGAAC
+
BBCCCFFFFFFFGGGGGGGGGGHHHHHHHHHHHHHHHHHHHHHHHHHHHHHHHHGGHIHHHHHGGGGGGHHGGFGGHHHHHHHHHHHHHHHHHHHHHHHHHHHHHHHHHHHHHHHHHHHHHHHHHHHHHHHHHHHHHHHHHHHHHHHHHHHHHHHHHHHHHEHHHHHHHHHHHHHHGHDHHHHGHHHHHHFFGHHHHHGGHHHHHHFHHHGFFHGHHHGGHHHHHHGFHHGGGGGGGGGF0;FGGF;C9C0
@M03495:530:000000000-LYBTV:1:1106:9182:13388 1:N:0:GATCCGGG+ACCTGCTT
GTCAGCATGTGAGCTTTGGTTTATCAACGGCAAAATATAGATCGGAAGAGCACACGTCTGAACTCCAGTCACGATCCGGGATCTCGTATGCCGTCTTCTGCTTGAAAAAAAAAAAAAAAACAACAGACATAGTAGTGTGTGTAGACACGAATAAATTAATATGTAAAGTAGATCAATTGAGCGAGTAAATCAAGCATCTACTAATTGGATATATAACATACTCTCAATACAGCACTTCATCAAGCAGCACA
+
CBCCDFFFFFFFGGGGGGGGGGHHHHHHGGGGGHHHHHHHHHHHGGGGHHHHHHHGHHHGHHHHHHHHHHHHGGHHGHGGGGFHHHGGHHHHGGGHGHHHHHHHHHHHHGGGGF></<--<<..<//.<0000000/=0...0;000/.-...0:;::000;00000000000:000:00:0-:--.0000;000/00000:000000000000:000;00:00000000000/.0;;0:00:00:/;../
@M03495:530:000000000-LYBTV:1:1106:13740:13393 1:N:0:GATCCGGG+ACCTGCTT
GTCAGCATGTGAGCTTTGGAGTGAAATCTCTTGTCTTAAGGAATAAAGGAAAAAGATTCCGTCGGAGGCTCGGTGCTCTACAGGTTCAACCTTTGTACTCTATTATTGCCTCACATTCCATCTCTTGTGAAAATATATTTGATTGGCTTTTCTGCAGGTTGTTTGCCAGGACTTTCCAAGACCTCCACTAGAAAACACAATAAACTTTTTGGAAGCTGGACAACTATCTTCATTTTTCAGAAACAGTGAAC
+
?AABAFFFB@D5BCGCGGGGGGFGFHBDDGHDAABFGFGFCF33FHFF3FA3BAEC3GF5GEFGG0AE?11EE1E0BDGGGHGHHFGFHHAFB33@BGFHHHHFBGH4@FHHHECFBGG4D3FE4?FEFFG4BBFGD4FGHHFHH0F?G012BGDFFH0<F</GCGHGHECFF?GH<1FFFGFFHHBCD0G1F1<F.AC<0GGHHFG<DGGC/C;CBF/.:GAECCGGHGG0BF0BBCBFFF/;9FFF909
@M03495:530:000000000-LYBTV:1:1106:15381:13394 1:N:0:GATCCGGG+ACCTGCTT
GTCAGCATGTGAGCTTTGGAGGGCAAGAAGTGGTTGTGACATTGCTGGTTTATCAACGGCAAAATATAGATCGGAAGAGCACACGTCTGAACTCCAGTCACGATCCGGGATCTCGTATGCCGTCTTCTGCTTGAAAAAAAAAACAAACAGATTATCGATTCATCAGTACTACTAGAAAGATGCGAAAGTAGAGAAAATTGATGATTACATAACAGAGTTGTTAATGTATTCAAATGGAATCAACACTCTGT
+
BBBCCFFFFFFFGGGGGGGGGGGGGGGHHHGHHHGGGGHHHHHHHHHHHHHHHHHHHGGGGGHHHHHHHHHHHGGGGHHHHHHHGHHHGHHHHHHHHHHHHGGHHGHGGFEGHHHGGHHHHGGGHGHHHHHHHFHHHHGGGCF.><...</1=111...11111101111<1111<110/010-.-<.<11:11:0/1:11111111:1<11000//<111.11111111:11111000001</0.0/11<
@M03495:530:000000000-LYBTV:1:1106:23571:13410 1:N:0:GATCCGGG+ACCTGCTT
GTCAGCATGTGAGCTTTGGAGTGAAATCTCTTGTCTTAAGGAATAAAGGAAAAAGATTCCGTCGGAGGCTCGGTGCTCTACAGGTTCAACCTTTGTACTCTATTATTGCCTCACATTCCATCTCTTGTGAAAATATATTTGATTGGCTTTTCTGCAGGTTGTTTGCCAGGACTTTCCAAGACCTCCACTAGAAAACACAATAAACTTTTTGGAAGCTGGACAACTATCTTCATTTTTCAGAAACAGTGAAC
+
BBBBCFFFFFFFGGGGGGFGGGHHHHHHHHHHHHHHHHHHHGHHHHHHHHHHHHGGHHHHHHHGGGGCGHHGGGGGHHHHHHHHHHHHHHHHHHHHHHHHHHHHHHHHHHHHHHHHHHHHHHHHHHHHHHHHHHHHHHHHHHHHHHHHHHHGHHHHHHHHHGHHHHGHHHHHHHHHHFGHFHHFGHHHGHFGBGFHEFGEGG0=GGGHHHGGHG/CGFGGHFHHFHGGHHGGGFFGGEGB0;FFGFBF0C0
@M03495:530:000000000-LYBTV:1:1106:21793:13411 1:N:0:GATCCGGG+ACCTGCTT
GTCAGCATGTGAGCTTTGGAATTAGTAAATTCGTTGACGACAGAAGGAGCAAGATAACGACCACAGGGAGGGTGGTTTATCAACGGCAAAATATAGATCGGAAGAGCACACGTCTGAACTCCAGTCACGATCCGGGATCTCGTATGCCGTCTTCTGCTTGAAAAAAAAAAAAACAAAATAAGCCATATGCACATCAGATTACGACCAGCGTTATAAACTATATACAATATGGTAATATGATAATGCGACTA
+
CCCDCFFFFFFFGGGGGGGGGGHHHHHHHHHHGHHHHHGGGGGHHHHHHHHHHHHHHHGGGGGHHHHGGGGGEFGGGHHHHHHHGGGGGHHGHHHHHHHHGGGGHHHHHHHGHHHGGHHHHHHHHHHHGGHHGHGGDDEHHHGGHHHHGGGHGHHHHHHHHHHHHGGGGA<A?..9..000000/0000:000:0000<000...--:.-....0000<000000000<000000:000<000000..<--
@M03495:530:000000000-LYBTV:1:1106:28446:13415 1:N:0:GATCCGGG+ACCTGCTT
GTCAGCATGTGAGCTTTGGAATTAGTAAATTCGTTGACGACAGAAGGAGCAAGATAACGACCACAGGGAGGGTGGTTTATCAACGGCAAAATATAGATCGGAAGGCACACGTCTGAACTCCAGTCACGATCCGGGATCTCGTATGCCGTCTTCTGCTTGAAAAAAAAAATAAAGATGTGAAATCGTATGCTATTTTTCTGAATGCCGCTGGACCGTTCAGGCTATCTGACCTACACTTGTTCACATGAGGG
+
CCCCCFFFFFFFGGGGGGGGGGHHHDGHHHHHGGHHHHGGGGGHHHGHHHHHHHHHHHGGGGGHHHHGEEGGEFGEGHFGHHHHGGGGGHHHHHHHHHHHGGGGGGHHHHGFHHGGFHHHHHHGGHFGAEEGFFFC?/??GEDHEHHC<@G.DGD=DGH.<=GCEFGGA.0:<000:0000000..<//000<0<C0/C00:000<--<--../-../000<.00/000<<0</0/<0000:00000:0/.
@M03495:530:000000000-LYBTV:1:1106:22958:13424 1:N:0:GATCCGGG+ACCTGCTT
GTCAGCATGTGAGCTTTGGAATTAGTAAATTCGTTGACGACAGAAGGAGCAAGATAACGACCACAGGGAGGGTGGTTTATCAACGGCAAAATATAGATCGGAAGAGCACACGTCTGAACTCCAGTCACGATCCGGGATCTCGTATGCCGTCTTCTGCTTGAAAAAAAAAAAAAAACAGAATAGACAGTTCAGACCGTGCTGCTATGTGATCGGAGAGGACTCATAGCACATGGAGATGTCTCGATGACGAG
+
CDDCDFFFFFFFGGGGGGGGGGHHHHHHHHHHGHHHHHGGGGGHHHHHHHHHHHHHHHGGGGGHHHHGFGGGEFGGGHHHHHGHGGGGGHHGHHHHHHHHGGGGHHHHHHHGHHHGHHHHHHHHHHHHGFHHGHGG/A/GHHGGHGHHGGGHGHHHHHHHHHHGHGGGGGA<C-<..//0<00000/00:0000.-....000000000:0...-<..<.//0000000:00/0/:/000<0/:/000..-
@M03495:530:000000000-LYBTV:1:1106:2974:13443 1:N:0:GATCCGGG+ACCTGCTT
GTCAGCATGTGAGCTTTGGTCCAGCCTGAGTCCTCTGGTTTATCAACGGCAAAATATAGATCGGAAGAGCACACGTCTGAACTCCAGTCACGATCCGGGATCTCGTATGCCGTCTTCTGCTTGAAAAAAAAAAAAAACCAAATCCGCAACGCTCTTAGGGAGTGCATGGATCTAAATCTAATTAGTCATAGAAGAAGCAGTACCACATTCGCAGCAGAATCCGTCTATGTCTGTGATCACAATACAATAAT
+
BABBBFFFFFFFGFGGGGGGGGHHHGHHHHHHHHHHHHFGHHHHHHHGGGGGFHHHHHHHHHHGDGGFGGHHHHGHHHGGHHHHHHHHHHHGEHHGHGGGACGHHGGHHGHGGGHGHHHHHHHHFFHGG??/AC---<<...0</.<:;--:...0000./.;.9090.;;0:00000;0000;00000;00;0/////9;/////.////..;-../:9//.;...//:////////;//9/////////
@M03495:530:000000000-LYBTV:1:1106:8484:13467 1:N:0:GATCCGGG+ACCTGCTT
GTCAGCATGTGAGCTTTGGAGTGAAATCTCTTGTCTTAAGGAATAAAGGAAAAAGATTCCGTCGGAGGCTCGGTGCTCTACAGGTTCAACCTTTGTACTCTATTATTGCCTCACATTCCATCTCTTGTGAAAATATATTTGATTGGCTTTTCTGCAGGTTGTTTGCCAGGACTTTCCAAGACCTCCACTAGAAAACACAATAAACTTTTTGGAAGCTGGACAACTATCTTCATTTTTCAGAAACAGTGAAC
+
CCCDCFFFFFFFGGGGGGGGGGHHHHHHHHHHHHHHHHHHHHHHHHHHHHHHHHGGHIHIHGHGGGGGGHHGGGGGHHHHHHHHHHHHHHGGHHHHHHHHHHHHHHHHHHHHHHHHHHHFHHHHHHHHHFGGHGHHHHHHHHHHHHHHHHHHHHHHHHHHHGHHHHHHGHHHHHHHHHHGHHHHHHHHHHGFFGHHHHGCGG<GGHHHHHGGFHHEHHGFFFCHGHHHHHGGGGGGGGGFFFBFGGGF0C0
@M03495:530:000000000-LYBTV:1:1106:5578:13485 1:N:0:GATCCGGG+ACCTGCTT
GTCAGCATGTGAGCTTTGGTCCAGCCTGAGTCCTGGTTTATCAACGGCAAAATATAGATCGGAAGAGCACACGTCTGAACTCCAGTCACGATCCGGGATCTCGTATGCCGTCTTCTGCTTGAAAAAAAAAAAAAAGCAAAGAAATAGAATGTCATTAACGGTACAAATACGAAAGGGCTTATAGTTGCCATTGCTGTCCACCCACCCGACAATCAGACAACTAGCGTCACGCAAGACGTAGATTATTTTGG
+
CBCDDFFFFFFFGGGGGGGGGGHHHGHHHHHHHHHHHHHHHHHHHGGGGGHHHHHHHHHHHGGGGHHHHHHHGHHHFFGHHHHHHHHHHGGHHGHGGGFAHHHFGHHHHGGGHGHHHHGHHHHHHHGGGG?A@-<..0/0/=./0000000:00<0000.-.:.:<00009.....9..900000000<0:00<0000000.....<-----00<000:/.000/-<...9.--9//.....0<00000<-
@M03495:530:000000000-LYBTV:1:1106:28344:13516 1:N:0:GATCCGGG+ACCTGCTT
GTCAGCATGTGAGCTTTGGTTTATCAACGGCAAAATATAGATCGGAAGAGCACACGTCTGAACTCCAGTCACGATCCGGGATCTCGTATGCCGTCTTCTGCTTGAAAAAAAAAAAAAAAGTTGTTGGAGCCGCTTCCCCCTCGAGATCTATTTTTGACTTCGATTGTACTATCGTTGATGCGTGATATCATAAGTATATAGTGTGGTCACTCAGCAACTTATGCGTGGTAACATTGTGATCTCGTGTGCAA
+
BABBBFFFFDFFGFGGGGGGGGFHFHHHGGGGGGHHHHHHHHHHFGGGGFHHHHHGHGHGGHHHHHHFHHHHGFHHGHGGG?EGGHGGHHFF@EEGFHGHHHHGB3FHHGCGGG///>-.1<1>.0.>//=---../:/.-.-....;000;000;.0;0;..00.;90090;.;A/.;00-;9.//////;//://////9/99.;//;:///;/..//////...-.///////9//;///.;...///
@M03495:530:000000000-LYBTV:1:1106:3536:13523 1:N:0:GATCCGGG+ACCTGCTT
GTCAGCATGTGAGCTTTGGTCCAGCCTGAGTCCCTGGTTTATCAACGGCAAAATATAGATCGGAAGAGCACACGTCTGAACTCCAGTCACGATCCGGGATCTCGTATGCCGTCTTCTGCTTGAAAAAAAAAAAATACTAAAAAGAAATCATTCTAGCAAATAACCAAAAATAGTTCCCTGAATAAATGGCAAGTAATAAAATAGGAGAAAATAAGTACAAACAGACGAAGGAGCAACACCATATAATCGAA
+
BABCCFFFFFFFGGGGGGGGGGHHHGHHHHHHHHHHGGHHHHHHHHGGAEFHGHHHHHHHHHGEFEHGHFGHGGHHHGHHHHHFHHHHH3EGHHGHGGFG/FGHGFHHHHEE<FFHHHBGHHGHGHH<CG///-01111>111.../0000=<=<0<0=<=000/0..:..0000000;0/000;90009/:.0000000000:00/:.9/;;;9;000//:9//.--9.....:/.9...///9;//;.;
@M03495:530:000000000-LYBTV:1:1106:21995:13527 1:N:0:GATCCGGG+ACCTGCTT
GTCAGCATGTGAGCTTTGGAGTGAAATCTCTTGTCTTAAGGAATAAAGGAAAAAGATTCCGTCGGAGGCTCGGTGCTCTACAGGTTCAACCTTTGTACTCTATTATTGCCTCACATTCCATCTCTTGTGAAAATATATTTGATTGGCTTTTCTGCAGGTTGTTTGCCAGGACTTTCCAAGACCTCCACTAGAAAACACAATAAACTTTTTGGAAGCTGGACAACTATCTTCATTTTTCAGAAACAGTGAAC
+
CBCCDFFFFFFFGGGGGGGGGGHHHHHHHHHHHHHHHHHGHHHHHHHHHHHHHHGGHHHIHHHGGGGGGHHGGGGGHHHHHHHHHHHHHHHHHHHHHHHHHHHHHHHHHHHHHHHHHHHHHHHHHHHHHHHHGHHHHHHHHHHHGHHHHHHHHHHHHHHHHGHHHHHHHGHHHHHHHHHHHHHHHHHHHHG<FHHHHHHGHHGGHHHHHHGGFGGHHHHFHHHHGHHHHHGGGGGGGGGGFGFGGFFGCF0
@M03495:530:000000000-LYBTV:1:1106:28176:13557 1:N:0:GATCCGGG+ACCTGCTT
GTCAGCATGTGAGCTTTGGAGGGCAAGAAGTGGTTGTGACATTGCATGGCAGCTAGAGCCAACTGGTTTATCAACGGCAAAATATAGATCGGAAGAGCACACGTCTGAACTCCAGTCACGATCCGGGATCTCGTATGCCGTCTTCTGCTTGGAAAAAAAAAAATAGATCTCCACTATGGTGGCCGTACTCGGGGAGGGCGGTGCCACGCCCCCGAACGGTCTATCTAATGTGTTACTCTCAGTACCTCGGC
+
AAAAAFFFFBFFGBGGGGFGGCCGGGGHGH3FHGFGGGHHHHFEGGHF00GEFHHHGHHGHGGHHH1FHFHFHHHG?EGCFFEGHHBGFFCE?FGHHFHABGG0FCFGFGDGHHHFH1BEEHH?F/B<//B>F/?0GHFC/@0FD1F11GB/<GHGH-C<@--.:0::;0;0:/0/0;0;0...--...0..----9-------;//---9---9-;--9--9/;///////;///9/:;/////://---
@M03495:530:000000000-LYBTV:1:1106:28514:13573 1:N:0:GATCCGGG+ACCTGCTT
GTCAGCATGTGAGCTTTGGAGTGAAATCTCTTGTCTTAAGGAATAAAGGAAAAAGATTCCGTCGGAGGCTCGGTGCTCTACAGGTTCAACCTTTGTACTCTATTATTGCCTCACATTCCATCTCTTGTGAAAATATATTTGATTGGCTTTTCTGCAGGTTGTTTGCCAGGACTTTCCAAGACCTCCACTAGAAAACACAATAAACTTTTTGGAAGCTGGACAACTATCTTCATTTTTCAGAAACAGTGAAA
+
AAAAAFF1D@DFF1B1311GG11133FAAAFHFHDGE33EEHBGFGF110FGF0E/FEHHEHA////A//A//E//B1BB@GCC1B1B21BFGGH2FGDFFHHHGHHF11B1>GCE2F2BGHH1FGFGH2FDBGDF222>E>FG1001FHG2FHEGF00FGGHHHB1FC//?CG1<1<110F0F<.G0DG1>=1FGG...0=00<D0=0DGGF:CC0</;:G../;G:0000CFFBB/900099/BFB000
@M03495:530:000000000-LYBTV:1:1106:7345:13597 1:N:0:GATCCGGG+ACCTGCTT
GTCAGCATGTGAGCTTTGGAGTGAAATCTCTTGTCTTAAGGAATAAAGGAAAAAGATTCCGTCGGAGGCTCGGTGCTCTACAGGTTCAACCTTTGTACTCTATTATTGCCTCACATTCCATCTCTTGTGAAAATATATTTGATTGGCTTTTCTGCAGGTTGTTTGCCAGGACTTTCCAAGACCTCCACTAGAAAACACAATAAACTTTTTGGAAGCTGGACAACTATCTTCATTTTTCAGAAACAGTGAAC
+
BBBCCFFFFFFFGGGGGGGGGGHHHHHHHHHHHHHHHHHHHHHHHHHHHHHHHHGGHIHHHGHGGGGGGHHGGGGGHHHHHHHHHHHHHHHHHHHHHHHHHGHHHHHHHHHHHHHHHHHHHHHHHHHHGDFGHHHHHHHHHHHHHHGHHHHHHHHHGHHHHEHHHGHHHHHHHHHHGHHHHHHHHHHHHHH1GGHHHHGEGHGHHHHHHHGGGHHGHHHHGGHHGHHHHHGGGGGGGGGGFFGGFGGF0C0
@M03495:530:000000000-LYBTV:1:1106:15751:13603 1:N:0:GATCCGGG+ACCTGCTT
GTCAGCATGTGAGCTTTGGAGTGAAATCTCTTGTCTTAAGGAATAAAGGAAAAAGATTCCGTCGGAGGCTCGGTGCTCTACAGGTTCAACCTTTGTACTCTATTATTGCCTCACATTCCATCTCTTGTGAAAATATATTTGATTGGCTTTTCTGCAGGTTGTTTGCCAGGACTTTCCAAGACCTCCACTAGAAAACACAATAAACTTTTTGGAAGCTGGACAACTATCTTCATTTTTCAGAAACAGTGAAC
+
BABCCFFFFFFFGGGGGGGGGGHHHHHHHHHHHHHHHHHHHHHHHHHHHHHHHHGGHIHHHIHGGGGGGHHGGGGGHHHHHHHHHHHHHHHGHHHGHHHHHHHHHHHHHHHHHHHHHHHHHHHHHHHHHHHHHHHHHHHHHHHHHHHHHHHHHHHHHHHHHGHHHHHHGHGHHHHHHHHHHGHGHHHHHFFH>GGHHHHEHGGGHHHHHHGGHHGHHHHHHHHHHHHHHHGGGGGGGGGGGGGGFGFG;FF
@M03495:530:000000000-LYBTV:1:1106:11619:13617 1:N:0:GATCCGGG+ACCTGCTT
GTCAGCATGTGAGCTGGTTTATCAACGGCAAAATATAGATCGGAAGAGCACACGTCTGAACTCCAGTCACGATCCGGGATCTCGTATGCCGTCTTCTGCTTGAAAAAAAAAAAACATCATGACAGATATGGAAATGAAAACAAATAGATAAAAAGAAATAAAAGAAACAAGACAAATTGATAACTGAAGACAGTTAGACTAAACACAATTGTTAGAAGATGAAACTGAGTATAAGCAAGTCATCGTGAGCT
+
CCCCCFFFFFFFGGGGGGGGGGHHHHGGGGGHHHHHHHHHHHGGGGHHHHHHHGHHHGHHHHHHHHHHHHGGHHGHGGGEFHHHGGHHHFGGGHGHHHHHHHHHGHHGGGCD////11=?111=1011111=<111=1110<.01000=0000<.../0000;0.://:.////;:00;00000000000//;;000;0009000...0000000000000000:000099900000//;00000.;/:00
@M03495:530:000000000-LYBTV:1:1106:8412:13621 1:N:0:GATCCGGG+ACCTGCTT
GTCAGCATGTGAGCTTTGGAATTAGTAAATTCGTTGACGACAGAAGGAGCAAGATAACGACCACAGGGAGGGTGGTTTATCAACGGCAAAATATAGATCGGAAGAGCACACGTCTGAACTCCAGTCACGATCCGGGATCTCGTATGCCGTCTTCTGCTTGAAAAAAAAAAAAAAATATGGTAGTAGGTGATCTGCTGCATCATTGGTGATAAATAATGAATCTTATAGCTCACTATGTTGATGAAATTACT
+
EEEEEFFFFFFFGGGGGGGGGGHHHHHHHHHHGHHHHHGGGGGHHHHHHHHHHHHHHHGGGGGHHHHGGGGGEFGGGHHHHHHHGGGGGHHGGHHHHHHHGGGGHHHHHHHGHHHGHHHHHHHHHHHHDBGHGHGGDCFHHHGGHHGHGGGHGHHHHHHHHHHFHGGGGA<---<.<11:1<10110:0111111<00/11:1<101<111111:11111:1111<111:10:11111<111:11111011
@M03495:530:000000000-LYBTV:1:1106:26293:13634 1:N:0:GATCCGGG+ACCTGCTT
GTCAGCATGTGAGCTTTGGAGTGAAATCTCTTGTCTTAAGGAATAAAGGAAAAAGATTCCGTCGGAGGCTCGGTGCTCTACAGGTTCAACCTTTGTACTCTATTATTGCCTCACATTCCATCTCTTGTGAAAATATATTTGATTGGCTTTTCTGCAGGTTGTTTGCCAGGACTTTCCAAGACCTCCACTAGAAAACACAATAAACTTTTTGGAAGCTGGACAACTATCTTCATTTTTCAGAAACAGTGAAC
+
AAB3AFBFFDFFGFGGGGGBGGHGHFDHFHHHHHHHHHHGFHHHHHHFHHHHHHGGGHHHHGHGGGGCGHHGGGGGHHHHHGHHHHEHF@GGGHHDGFHHHHHHHHGGHHGHGHHFFHF4GHGFFGHHFF4FDGHHHHGHHG4GHGFFHHHHHHHHGHHHGCGGGGHFHHGGEFGHDGDFHHHFHGHHHHHB<D0F.C.ED=<0<GHGG0<;:B;CCFHFGHGCCG;GCCFFGE0C9BBBB0BFGF00000
@M03495:530:000000000-LYBTV:1:1106:9080:13661 1:N:0:GATCCGGG+ACCTGCTT
GTCAGCATGTGAGCTTTGGACTCCTGACTGGTTTATCAACGGCAAAATATAGATCGGAAGAGCACACGTCTGAACTCCAGTCACGATCCGGGATCTCGTATGCCGTCTTCTGCTTGAAAAAAAAAAACAACTAAACACAGCTCGCATATAGTAAACATCTCGAAAAAAAAAACGTTAATATTGGAGTCAATAGTGTGTCTAAATATGCATCCTTGATGTGGATTCACTAAACACAGATCCATTGATTAGTT
+
BBBBBFFFFFFFGFGGGFGGGGHHHHHHHHHHHHHHHHHHGGGGFHHHHHHHHHFEG?FEHHHHHGGGHHHGHHHHHHHGHHGGGAFHEGCFFE?GFHFECHHHGGGHGHFHHHHHAGHHFGGCCFC?EA/?1<1110.0.>1>-<..==0=<00=00<00.</.-.;-9--.99//.00000;0/;9///:/9/9/.///9////////9///;B/9//////;////////.../;//;///9/;/;//
@M03495:530:000000000-LYBTV:1:1106:22721:13676 1:N:0:GATCCGGG+ACCTGCTT
GTCAGCATGTGAGCTTTGGATGGTTCTGGTTTATCAACGGCAAAATATAGATCGGAAGAGCACACGTCTGAACTCCAGTCACGATCCGGGATCTCGTATGCCGTCTTCTGCTTGAAAAAAAAAAAAAAGAAAGAAAACGGCTGTTGTGTTCTTCATTTTAAAGAAAAAGATAAGACTTACAGATGTCATGTAAGCTAAGTTAACATGGCTAGTGTGAGTTAATATCACATTGATCTGATGGACCACTATCT
+
CBCCDFFFFFFFGGGGGGGGGGGHHHHHHHHHHHHHHHGGGGGHHHHHHHHHHHGGGGHHHHHHHGHHHGHHHHHHHHHHHHGGHHGHGGGGGHHHGGHHHHGFGHGHGHGHHHFHHHHGGGCD/A<-.><010<///-.---.0<<.:/1<111111110111<//...0<10:0:11:101111111<1:110111<<11<11:0/./0<<111<11<1:11<1110111111111:10/0/..</<11
@M03495:530:000000000-LYBTV:1:1106:29466:13688 1:N:0:GATCCGGG+ACCTGCTT
GTCAGCATGTGAGCTTTGGAGTGAAATCTCTTGTCTTAAGGAATAAAGGAAAAAGATTCCGTCGGAGGCTCGGTGCTCTACAGGTTCAACCTTTGTACTCTATTATTGCCTCACATTCCATCTCTTGTGAAAATATATTTGATTGGCTTTTCTGCAGGTTGTTTGCCAGGACTTTCCAAGACCTCCACTAGAAAACACAATAAACTTTTTGGAAGCTGGACAACTATCTTCATCTTTCAGAAACAGTGAAC
+
AAA1>F1DF1BDFFD1F11ACGGFFBFGFEFEGGGHHHBECDGAFAGFFHHFEHGGHFHHCFGCEGG/EHFGG?EGFHGHHHFEFGHHE1FFGFF@FGHFHFHFHHHH1@1FHFFHHHF>FGGHHHHGHE>>B1FGF2FGGBEEHG0FHHHHFGBFFHHH@?FCFGFGBF/<FFHFFDGGFHHGF.<><<F1=DCHFHGCGF0<<DDDGHC-/0/.:CCCGF..;G0:CCB0B0=FFFF;F09B;F;00;0
@M03495:530:000000000-LYBTV:1:1106:3421:13702 1:N:0:GATCCGGG+ACCTGCTT
GTCAGCATGTGAGCTTTGGAGGGCGAGGGTGGTTTATCAACGGCAAAATATAGATCGGAAGAGCACACGTCTGAACTCCAGTCACGATCCGGGATCTCGTATGCCGTCTTCTGCTTGAAAAAAAAAAAATGCAAAATATTCATAAAGATGAGTTGACCAGAATTAAATGAGCCGTCGTAATATTTGGATATATTTTTATGTACACAGAAAGACATTATAACCATCCGGTCGTCTACTTGTATGACAGCACG
+
BABCCFFFFFFFGGGGGGGGGGGGGGGGGEFFEGGHHHHHHGGGGGHHHHHGHHHHHGGGDHHGHHHHGAGHGHHFHHHHHHGHHGGHHAGGGGF/3FGGGHHHHGFGHGHHGFHHHEFGHFGADG@DA.00000/0:00;0;;0000:00<;B0000/.9/;;0;B00000/-.-;-...0;0000/9////;///;/;//////.////9.://///////:/..--;-;.:.///9;//;:///;..-
@M03495:530:000000000-LYBTV:1:1106:11628:13724 1:N:0:GATCCGGG+ACCTGCTT
GTCAGCATGTGAGCTTTGGAGTGAAATCTCTTGTCTTAAGGAATAAAGGAAAAAGATTCCGTCGGAGGCTCGGTGCTCTACAGGTTCAACCTTTGTACTCTATTATTGCCTCACATTCCATCTCTTGTGAAAATATATTTGATTGGCTTTTCTGCAGGTTGTTTGCCAGGACTTTCCAAGACCTCCACTAGAAAACACAATAAACTTTTTGGAAGCTGGACAACTATCTTCATTTTTCAGAAACAGTGAAC
+
A>A>1CDDDDFFGEGC3FFFE1AGHFFCFDGCBEDGD3FGB1BECGHHEBCGFHGEFGBH0BFAAEAEC/FE//EEHH1FFGHH1@DGF1GGFFFHFHHGHHHE2GHB@GHHHHHHGHGHHHHHHGHGHHEFFFHHGHGGHHHHFHHHHEHHGHHHHHFF0<?0CGHHFGFHHFGFFFFHHHHEHHHHHHHFDDFGHGHGHHDHHHHGHHGCBGGHGHGGGHHHHFGFG<FFFGEGGGGGBB/FGFCF;F;
@M03495:530:000000000-LYBTV:1:1106:10542:13731 1:N:0:GATCCGGG+ACCTGCTT
GTCAGCATGTGAGCTTTGGAATTAGTAAATTCGTTGACGACAGAAGGAGCAAGATAACGACCACAGGGAGGGTGGTTTATCAACGGCAAAATATAGATCGGAAGAGCACACGTCTGAACTCCAGTCACGATCCGGGATCTCGTATGCCGTCTTCTGCTTGAAAAAAAAAAGAACAAGTGAAATTCGTAGTAAATTGGAGGAATGCCGATGGTGAATACAGACTACTGGACAGATAAGTACGCCTAAGCGAG
+
BBBBBFFFFFFFGGGGGGGGGGHHHHHHHHHHGGHHHHGGGGGFHHHGFEHHHHHHHHGGGGGHCGHGEFGGEFGGGHGHHHHHGGGGGFFFGHHHHHHHGFGGFHHHGHHGHHHGHHHHGHHHHHHHGGHHGHGG@EFDGGGGHHHHGACFEHHHHHHHHHFGHCGC?-.../9/;90B000;09//C.0000;0//9...9/B/---..///://////.9;BFF/B././:////9/9.-.;///9.-
@M03495:530:000000000-LYBTV:1:1106:19720:13748 1:N:0:GATCCGGG+ACCTGCTT
GTCAGCATGTGAGCTTTGGAGGGCAAGAAGTGGTTGTGACTGGTTTATCAACGGCAAAATATAGATCGGAAGAGCACACGTCTGAACTCCAGTCACGATCCGGGATCTCGTATGCCGTCTTCTGCTTGAAAAAAAAAAAAAACTAATATGCCAAGTAGCAATTGTCACGGCATTCTGGACGGCATGACGACATGTCATAAAAATAGGATGCTTACGATCCATCCCTTTACTTCTGTACATAGACACCATGT
+
CCCDEFFFFFFFGGGGGGGGGGGGGGGHHHHHHHGGGGHHHHHHHHHHHHHHGGGGGHHHHHHHHHHHGGGGHHHHHHHGHHHGHHHHHHHHHHHHGGHHGHGGGGFHHHGGHHHHGGGHGHHHHHHHHHHHHGGGC-A---.0101:111000.:1111<:001<11..---01110:.-----.00..-9.0:1111111<.000010<1110.....011..010111111<111111110</..011
@M03495:530:000000000-LYBTV:1:1106:25643:13758 1:N:0:GATCCGGG+ACCTGCTT
GTCAGCATGTGAGCTTTGGGGAGGGTGGTTTATCAACGGCAAAATATAGATCGGAAGAGCACACGTCTGAACTCCAGTCACGATCCGGGATCTCGTATGCCGTCTTCTGCTTGAAAAAAAAAATAAAAACAGACAGGAACAGAGTCTTATTGTTTAGCGTTAGAGAACAATACTAGGCTATAGATGTCACCAGGGTGAATATGTGCCGTAATCTGCCTCCTAAGATGATCATGTATAGAAGATGACGCGTG
+
BABCCFFFFFFFGGGGGGGGGFGGGFFGEGHHHHHHHGGGGGHGHHHHHHHHHGGGGHHHHGHHGGHHGHHHHHHHHHHHHGGHHGHGG>>FBGGFFGHHHGAEFFHGHEBG2AGHHHGB<><01=1=1.<00>00../.<///00000<0000/:;0-...:00;//;/00/090//;000;0009;000=.../;.00000;09/-.99.///////.///////999///9///:////////9.---
@M03495:530:000000000-LYBTV:1:1106:12387:13785 1:N:0:GATCCGGG+ACCTGCTT
GTCAGCATGTGAGCTTTGGAGTGAAATCTCTTGTCTTAAGGAATAAAGGAAAAAGATTCCGTCGGAGGCTCGGTGCTCTACAGGTTCAACCTTTGTACTCTATTATTGCCTCACATTCCATCTCTTGTGAAAATATATTTGATTGGCTTTTCTGCAGGTTGTTTGCCAGGACTTTCCAAGACCTCCACTAGAAAACACAATAAACTTTTTGGAAGCTGGACAACTATCTTCATTTTTCAGAAACAGTGAAC
+
BABCCFFFFFFFGGGGGGGGGGHHHHHHHHHHHHHHHHGHHHHHHHHGHHHHHHGGHIHIHHHGGGGGGHHGGGGGHHHHHHHHHHHHHHHHFHHHHHGHHHHHHHHHHHHHHHHHHHHGHHHHHHHHGHHHHHHHHHHHHHHHHGHHHHHHHHHHHHHHHGHHHHHHGHHGHHHHGHHHFHHHHGGHHHH1FGHFHGGCGGGHHGHHHHGGFHFEHHHGHEFGGHHHGGGGGGGGGGGFGFFGGGFF;B9
@M03495:530:000000000-LYBTV:1:1106:19591:13803 1:N:0:GATCCGGG+ACCTGCTT
GTCAGCATGTGAGCTTTGGAATTAGTAAATTCGTTGACTGGTTTATCAACGGCAAAATATAGATCGGAAGAGCACACGTCTGAACTCCAGTCACGATCCGGGATCTCGTATGCCGTCTTCTGCTTGAAAAAAAAAAAAAAAAATAACAGAAAGTGGTGCGACAGGATCGAGAGTATATAAATGACAACAGGATCAAACAGAAGAGAACCTATAAGAATGAACATAATTGTACAGATATGAGAAGTCTGCTT
+
CCCCCFFFFFFFGGGGGGGGGGHHHHHHHHHHGHHHHHHHHHHHHHHHHHGGGGGHHHHHHHHHHHGGGGHHHHHHHGHHHGHHHHHHHHHHHHGGHHGHGGGFFHHHGGHHHHGGGHGHHGHHHHCHHHHGGGGG>@<--<-:0<000/0001101.<-.---..0/....-01<1111<<1:001../..0/.<00.//00<./00./<11111101011:111:<111<1111<<11<11/<111111
@M03495:530:000000000-LYBTV:1:1106:2698:13808 1:N:0:GATCCGGT+ACCTGCTT
GTCAGCATGTGAGCTTTGGTCCGCCTGAGTCCTGGTTTATCAACGGCAAAATATAGATCGGAAGAGCACACGTCTGAACTCCAGTCACGATCCGGTATCTCGTATGCCGTCTTCTGCTTGAAAAAAAAAAAAAAAGACCAGACCGGGTATAGTGGTGTGGCAGACCTAGATATCATGTGGATACCGTACAGAATGAGCAAAAAACATACTGCAAATGGAACTGGGTGATCTGTGCTCAATGCAGAGATACG
+
BBCCBFFFFFFFGGGGGGGGGGGGGGHHHHHHHHHGGHHHHHHHGGGGGHHHHHHHHHHHGGGGHHHHHHHGHHHGHHHHHHHHHHHHGFHHGHGEGAGHGHFGHHHHGAEHGHHHHHEGGHHFHGGGG//>--<..///..:.---.-;00;0.0.9.../.;..0000000009000000;9/..:..//;///////;;A-;.////9/://:////;///./.9//9/////:////////.///:.
@M03495:530:000000000-LYBTV:1:1106:21936:13872 1:N:0:GATCCGGG+ACCTGCTT
GTCAGCATGTGAGCTTTGGACTCCTGACTGGTTTATCAACGGCAAAATATAGATCGGAAGAGCACACGTCTGAACTCCAGTCACGATCCGGGATCTCGTATGCCGTCTTCTGCTTGAAAAAAAAAAAAAAAACGGATAGGAGAACGATAGGTGACGAATGTGCACATGGATTACTATCGTTCGATGCCGACACTACATAGTATAGTAGGTGTAATGCTCTTAGCTAGACACATGTTCGACAGGTTCGATGG
+
BBCCDFFFFFFFGGGGGGGGGGHHHHHHHHHHHHHHHHHHGGGGGHHHHHHHHHHHGGGGHHHHHHHGHHHGHHHHHHHHHHHHGGHHGHGGEE1EGHGGHHHHGFGHGHHHGHHHFHHFHGGDC@><----.-....0:0/..0...../::09..-.000090000/000000000./....00.0-----0//0000:000000:00000:09090000000:0000//00000....-.900-;00.
@M03495:530:000000000-LYBTV:1:1106:13153:13874 1:N:0:GATCCGGG+ACCTGCTT
GTCAGCATGTGAGCTTTGGTCCAGCCTGAGTCCTGGTTTATCAACGGCAAAATATAGATCGGAAGAGCACACGTCTGAACTCCAGTCACGATCCGGGATCTCGTATGCCGTCTTCTGCTTGAAAAAAAAAAATTACAAAAAAAATAAAACCACCATATAATCAATAATACTCGTACACTCTGTCTAGTCTATCCAATAACGGTATGTCATGCACGACACATCTGTCTCCACCGTGTGAGACACCTGTCCCA
+
BBBBBFFDFFDFGGGFGGGGGGHHHGHHHHEGHHFFGHHFHHHHHGCGAGHFGHHHHHGGHGGGGHHHHHHHGFHHGHHHHHHGFGGHHEFGEFHC@GACGDGEEFCHHGE@HFHGHFFHHHG?GFFCCB//0?11=FF0.-C-.000=0:....00000000::0000;00.....;0;0000000900;00/0:0000.-...///////9/..--;.//////////.......////...;//////
@M03495:530:000000000-LYBTV:1:1106:25005:13889 1:N:0:GATCCGGG+ACCTGCTT
GTCAGCATGTGAGCTTTGGAGGGCAAGAAGTGGTTGTGACATTGCTGGTTTATCAACGGCAAAATATAGATCGGAAGAGCACACGTCTGAACTCCAGTCACGATCCGGGATCTCGTATGCCGTCTTCTGCTTGAAAAAAAAAATATATTTAACTACATCAATTATTCTTTCCCCTTATGTATACTTTAGATATCTACCTCCCACTATGTAATTCAAGCATAAGATCTTTCTCCCTCGAATTACCACCTGAT
+
BBBBBFFFFFFFGGGGGGGGGGGGGGGGHHGGHGFGGGGHHHHFHHHGBGHHHHHHHGGGGGHHHHHHHHHGHGGGGHHHHHHHGFHHG3GHHHGFHHHHHGGHHGHGG?EFDHHFFHFHHGADFEFFDGHHGAFG2<CCD?D0G1<D11<000=</000<00000=0=0000//./00:0:000000:000000;0;0:9C/.9/0909=00;00;9/;;00;;00000;;//..-:./.::///..///
@M03495:530:000000000-LYBTV:1:1106:20851:13897 1:N:0:GATCCGGG+ACCTGCTT
GTCAGCATGTGAGCTTTGGAATTAGTAAATTCGTTGACTGGTTTATCAACGGCAAAATATAGATCGGAAGAGCACACGTCTGAACTCCAGTCACGATCCGGGATCTCGTATGCCGTCTTCTGCTTGAAAAAAAAAAAACAAACATATCTGAAGATGTACGAGACCTAGAAGTATATGTAAGTATCTTGACAACAGATGACAGGTTAGATGGTTTACGCAGACACACGGTCTCTCAGTGCACAGCTAGTCTT
+
DCDDDFFFFFFFGGGGGGGGGGHHHHHHHHHHGHHHHHHHHHHHHHHHHHGGGGGHHHHHHHHHHHGGGGHHHHHHHGHHHGHHHHHHHHHHHHGGHHGHGGGEGHHHFGHHHHGGGHGHHHHHHHHHHHHGGGCC--<>.0.000000000<000<00.....:0;0000000000;;0000000000000.;//00000:9;00.;00000.;0...9-:///.--...0000000:000/.0000:00
@M03495:530:000000000-LYBTV:1:1106:7114:13910 1:N:0:GATCCGGG+ACCTGCTT
GTCAGCATGTGAGCTTTGGTTTATCAACGGCAAAATATAGATCGGAAGAGCACACGTCTAACTCCAGTCACGATCCGGGATCTCGTATGCCGTCTTCTGCTTGAAAAAAAAAAAAAAAGAATATATAAGTACAAAAGCACGTGACTGTAGAGTTAAAATGCAACACATACACAGACGTGAATACTGTTGTTCAAATATCATGAGAATCTTGTAAATGTAGCTATGTATCTTTCATCAGTGCAGACATTGAA
+
CBCDDFFFFFFFGGGGGGGGGGHHHHHHGGGGGHHHHHHHHHHHGGGGHHHHHHHGGHHHHHHHHHHHHHHGEHHGHGGGFCHHHFGHHHHGGGHGHHHHHHHHHHHHGGGGC@//<-..011111>11<11110./.0/-<...:1<<1C1:11111101110<..000<00.0.-....11011:10:.11111111111101<01111111111:1111111111<:<111<110111:1<./<1:11
@M03495:530:000000000-LYBTV:1:1106:21322:13924 1:N:0:GATCCGGG+ACCTGCTT
GTCAGCATGTGAGCTTTGGATGGTTCTGGTTTATCAACGGCAAAATATAGATCGGAAGAGCACACGTCTGAACTCCAGTCACGATCCGGGATCTCGTATGCCGTCTTCTGCTTGAAAAAAAAAAAAAACAAAATCCTCCGGAGAGAAGCGATTAATATCATCTTACAAATAACATAATCGATGGATGACATATTCTGCGTTAATCATCATGTGAGTAGAAACCCTCATCGAGACAGATGTAATACGTTAGT
+
CCCCDFFFFFFFGGGGGGGGGGGHHHHHHHHHHHHHHHGGGGGHHHHHHHHHHHGGGGHHHHHHHGHHHGHHHHHHHHHHHHGGHHGHGGGGEHHHGGHHHHGGGHGHHHGHHHHHHHHGGGBC@>>-..>001001</<-.--..0/0-<...11111<111111110:110011111.<.1./10:00<=11<1:1-.9..111<111111111:1111/.....11<<...///<1111<<1.0//.<
@M03495:530:000000000-LYBTV:1:1106:21623:13925 1:N:0:GATCCGGG+ACCTGCTT
GTCAGCATGTGAGCTTTGGAGTGAAATCTCTTGTCTTAAGGAATAAAGGAAAAAGATTCCGTCGGAGGCTCGGTGCTCTACAGGTTCAACCTTTGTACTCTATTATTGCCTCACATTCCATCTCTTGTGAAAATATATTTGATTGGCTTTTCTGCAGGTTGTTTGCCAGGACTTTCCAAGACCTCCACTAGAAAACACAATAAACTTTTTGGAAGCTGGACAACTATCTTCATTTTTCAGAAACAGTGAAC
+
CCCCCFFFFFFFGGGGGGGGGGHHHHHHHHHHHHHHHHHHHHHHHHHHHHHHGHGGHIHIHHHGGGGGGHHGGGGGHHHHHHHHHHHHGHHGHHHGHHHHHHHHHHHHHHHHHHHHHHFHGHHHHHHHHHHFEGHHHHHHHBHHHFFHGHHHHHHHHHHHHEHHHHFHGHHGHHHHHHHHHHHHHHHHHHH1>GHHHHGGHFFHHHHHGHGGBGGHHHHGHFHHGHHBCHFGFFFGGGGGGGBFFCBF;C0
@M03495:530:000000000-LYBTV:1:1106:4758:13955 1:N:0:GATCCGGG+ACCTGCTT
GTCAGCATGTGAGCTTTGGAATTAGTAAATTCGTTGACGACAGAAGGAGCAAGATAACGACCACAGGGAGGGTGGTTTATCAACGGCAAAATATAGATCGGAAGAGCACACGTCTGAACTCCAGTCACGATCCGGGAGCTCGTATGCCGTCTTCTGCTTGAAAAAAAAAAAAAACAAATACAAACACGATAGAATATCGTTACAAGGTGAACACATATACATATACAAGTCACACATGCATAAGTAGTCAA
+
CCCDCFFFFFFFGGGGGGGGGGHHHHHHHHHHGHHHHHGGGGGHHHHHHHHHHHHHHHGGGGGHHHHGGGGGEFGGGHHHHHHHGGGGGHHHHHHHHHHHGGGGHHHHHHHGHHHGHHHGHHHHHHHHGGHHGHGGA/?GHGGGHHHHGEGHGHHHHHHHHHHHHGGGGA;9;-....;00000:.;.-:A.000000./..;00;.000000/.:00000;0000000000000.00000:00;0000;0
@M03495:530:000000000-LYBTV:1:1106:23488:13955 1:N:0:GATCCGGG+ACCTGCTT
GTCAGCATGTGAGCTTTGGAGTGAAATCTCTTGTCTTAAGGAATAAAGGAAAAAGATTCCGTCGGAGGCTCGGTGCTCTACAGGTTCAACCTTTGTACTCTATTATTGCCTCACATTCCATCTCTTGTGAAAATATATTTGATTGGCTTTTCTGCAGGTTGTTTGCCAGGACTTTCCAAGACCTCCACTAGAAAACACAATAAACTTTTTGGAAGCTGGACAACTATCTTCATTTTTCAGAAACAGTGAAC
+
CBCDDFFFFFFFGGGGGGGGGGHHHHHHHHHHHHHHHHHHHHHHHHHHHHHHHHGGGIIIHHHGGGGGGHHGGGGGHHHHHHHHHHHHHHHHHHHHHHHHHHHHHHHHHHHHHHHHHHHHHHHHHHHHHHHHHHHHHHHHHEHHHGHHHHHHHHHHHHHHHCGHHHHHEHHHHHHHHHHHGHHHHHHHHHHGHHHHHHHGHFDHHHHHHHGGHHHHHHHFHHHHHHHHHHGGGGGGGFGGGGFGGGFB;BB
@M03495:530:000000000-LYBTV:1:1106:23855:13964 1:N:0:GATCCGGG+ACCTGCTT
GTCAGCATGTGAGCTTTGGTTTATCAACGGCAAAATATAGATCGGAAGAGCACACGTCTGAACTCCAGTCACGATCCGGGATCTCGTATGCCGTCTTCTGCTTGAAAAAAAAAAATACTCCACACGCAAATTTCCTTCCACTCGGATAAGATGCTGCGGCGGGGCCAGACCTAAGAGCAATCAGTGAGGTATCAGAGGCCTGGGGACCCAGGGCAACCAGGCCCGCCGTCTCTCCAGCCCCCCCTGCTACC
+
AAAAAF11BB@DAGACFA1GECEDGDFGAAEEEHFGFFDEFAAGG?FAHFBAGHH?BGHFHGEFAB11BEEEE//F>0/////1@>FEHHHGG>E>/2GGBHH10111B///>BC0@<D@GHG1CCCCG?G1G1GGDDGFDDGCCC.AFFDG0DDB0-:--:99>-AEF-EF////;-/9;/BF//B/A/////:;/;--9-A-@---9-----;E--------;------;/9//9/--;------///9
@M03495:530:000000000-LYBTV:1:1106:22107:13985 1:N:0:GATCCGGG+ACCTGCTT
GTCAGCATGTGAGCTTTGGAGTGAAATCTCTTGTCTTAAGGAATAAAGGAAAAAGATTCCGTCGGAGGCTCGGTGCTCTACAGGTTCAACCTTTGAACTCTATTATTGCCTCACATTCCATCTCTTGTGAAAATATATTTGATTGGCTTTTCTGCAGGTTGTTTGCCAGGACTTTCCTAGACCTCCACTAGAAAACACAATAGACTTTTTGGAAGCTGGACAACTATCTTCATTTTTCAGAAACAGTGAAC
+
A>>>1CFFFD3D11FGGF1A111AF3A13DA3F1AADGF1FDGFG1GF1FE0B0//F1220A0E/A///BAEE/?/1F1@11@GGHH1DFGHHE12@FB11BFD2FHD111>GAGFGDD2B>F1>2<F122BGFBEGHBE22F2100B0BDBG2BBGF0@0EHF0><D1//?<<<F?1111?1<1>0<=0<<=FGG.<.<GF00000=0<--/;/.CGEGEFC.;/00;;90F;0BC/FC00/;//900;0
@M03495:530:000000000-LYBTV:1:1106:25213:13992 1:N:0:GATCCGGG+ACCTGCTT
GTCAGCATGTGAGCTTTGGAGTGAAATCTCTTGTCTTAAGGAATAAAGGAAAAAGATTCCGTCGGAGGCTCGGTGCTCTACAGGTTCAACCTTTGTACTCTATTATTGCCTCACATTCCATCTCTTGTGAAAATATATTTGATTGGCTTTTCTGCAGGTTGTTTGCCAGGACTTTCCAAGACCTCCACTAGAAAACACAATAAACTTTTTGGAAGCTGGACAACTATCTTCATTTTTCAGAAACAGTGAAC
+
AAAB?FFFFDBFFGGGGGGGGGHHHHHHHHHHHHFHHHHHHGHHHHHHHHHHHHGGHHHHHHHGGGGGGHHGGFGGHHHHHHHHGHHHHGHHHHHHHHHHGHHHFHHHHHHHHHHFHFHGHHHHHHHHGDFGHHHHHHHHHGGHFFHHHGFHHHHGFFFFCCGHHHHHGHHHHHHHGHBGCGCGHCFFGHHGDGHFGHH.DG0DGHHHHHCCGHHHHHBGHHEEGFGHHHGBFFGGGGFFB;FFFBFGF00
@M03495:530:000000000-LYBTV:1:1106:21521:14000 1:N:0:GATCCGGG+ACCTGCTT
GTCAGCATGTGAGCTTTGGATGGTTCTGGTTTATCAACGGCAAAATATAGATCGGAAGAGCACACGTCTGAACTCCAGTCACGATCCGGGATCTCGTATGCCGTCTTCTGCTTGAAAAAAAAAAAAAACAAACTATCACATGAGTCGTCTTACTACAGTGTTAGTAAGGATTTGTGTCTAAGGCACGACTAAGCCATTGTAGTAGAGTGTAGTAGTCACTTCTGTCTAGGTGATGGAGCTACGGATTTATT
+
CACCCFFFFFFFGGGGGGGGGGGHHHHHHHHHHHHHHHGGGGGHHHHHHHHHHHGGGGHHHHHHHGHHHGHHHHHHHHHHHHGGHHGHGGGGGHGHGGHHHHGGGGGHHFHHHHGHHHHGGGGBA<<<...0.1000000000000<<..;00000000000;0<0000000000//00000//.:..-.-:0/0/0000000000000:00;00000000000000000000:00///.00.....000:
@M03495:530:000000000-LYBTV:1:1106:19164:14006 1:N:0:GATCCGGG+ACCTGCTT
GTCAGCATGTGAGCTTTGGAGTGAAATCTCTTGTCTTAAGGAATAAAGGAAAAAGATTCCGTCGGAGGCTCGGTGCTCTACAGGTTCAACCTTTGTACTCTATTATTGCCTCACATTCCATCTCTTGTGAAAATATATTTGATTGGCTTTTCTGCAGGTTGTTTGCCAGGACTTTCCAAGACCTCCACTAGAAAACACAATAAACTTTTTGGAAGCTGGACAACTATCTTCATTTTTCAGAAACAGTGAAC
+
CACCBFFFFFFFGGGGGGGGGGHHHHHHHHHHHHHHHHHHHHHHHHHHHHHHHHGGHIHHHIHGGGGGGHHGGGGGHHHHHHGHHHHHHHHHHHHHHHHHHHHHHHHHHHHHHHHHHHGHHHHGHHHHHHHHHGHFHHHHHFGHHHHHHHHHHHHHHHGHHDHHHHHHHHHHHHHHHHFHGHHHHHHGHHHB=GHHHHGEHHFFHFHHHHGGFHHGHHHFHHHHHFHHHFGGGGGGGGGGGFBFFGFFCFB
@M03495:530:000000000-LYBTV:1:1106:14007:14008 1:N:0:GATCCGGG+ACCTGCTT
GTCAGCATGTGAGCTTTGGAGTGAAATCTCTTGTCTTAAGGAATAAAGGAAAAAGATTCCGTCGGAGGCTCGGTGCTCTACAGGTTCAACCTTTGTACTCTATTATTGCCTCACATTCCATCTCTTGTGAAAATATATTTGATTGGCTTTTCTGCAGGTTGTTTGCCAGGACTTTCCAAGACCTCCACTAGAAAACACAATAAACTTTTTGGAAGCTGGACAACTATCTTCATTTTTCAGAAACAGTGAAC
+
CBCCCFFFFFFFGGGGGGGGGGHGHHHHHHHHHHHHHHHHHHHHHHHHHHHHHHGGHHHIHHHGGGGGGHHGGGGGHHHHHHHHHHHHHHHGHHHGHHHHHHHHGHHHHHHHHGHHHHHHHHHGHHHHHHHFGHHHHHHHHFHHGHEHHHHHHHHHHHHHGEHHHGHHHFHHHHHHHHDHEFFHHHHHHHHDFGGGHHHGHF0GGHHHHHGGGHGHHHFGHHHGFHGHHGGGGGGGGGGGGF0CFF9FCFF
@M03495:530:000000000-LYBTV:1:1106:20542:14025 1:N:0:GATCCGGG+ACCTGCTT
GTCAGCATGTGAGCTTTGGAGTGAAATCTCTTGTCTTAAGGAATAAAGGAAAAAGATTCCGTCGGAGGCTCGGTGCTCTACAGGTTCAACCTTTGTACTCTATTATTGCCTCACATTCCATCTCTTGTGAAAATATATTTGATTGGCTTTTCTGCAGGTTGTTTGCCAGGACTTTCCAAGACCTCCACTAGAAAACACAATAAACTTTTTGGAAGCTGGACAACTATCTTCATTTTTCAGAAACAGTGAAC
+
BAABBFFFFFFFGGGGGGGGGGGGHHHHHHHHHHGHHHHHHHHHHHHGGHHHHHGGGHHHHHHGGGGGGHHGGEGGHHGHHHHHHHHHHHHHHHHHGHHHHHHHHHHHGHHHHHGHHHHHHHHHHHHHHHHHHHHHHHHHHHHHHGGFHHHGHHHHHHHHHEHFHHHFFFHHHHHHFGHGHHHHHHGHHHGB<GFGHGHGGHFFFHHHHHGGHHFHHHHFGHHGGHHGHFGGGGGGGGGFF0CFFFBF9F:
@M03495:530:000000000-LYBTV:1:1106:17813:14027 1:N:0:GATCCGGG+ACCTGCTT
GTCAGCATGTGAGCTTTGGAGTGAAATCTCTTGTCTTAAGGAATAAAGGAAAAAGATTCCGTCGGAGGCTCGGTGCTCTACAGGTTCAACCTTTGTACTCTATTATTGCCTCACATTCCATCTCTTGTGAAAATATATTTGATTGGCTTTTCTGCAGGTTGTTTGCCAGGACTTTCCAAGACCTCCACTAGAAAACACAATAAACTTTTTGGAAGCTGGACAACTATCTTCATTTTTCAGAAACAGTGAAC
+
A1>>AFFDFFFBFCGGGFGGG1AG33EE3FDGFAFGHFGGF1FFCGHEBF0G0FFGFHHEF1BA/EEEFHHC?EEGFB1FGGHBHB11GFHFFG@GH22B@1G22FBGHBGHHGFBG1BGHHHHFFHDB221DFFDEG2GHD2B10010BBFDBBDFH0@FEHFCB1GHHGFGHFHGH1GGFHHFHFHHFB<GG0>FGAEGHDDD<GGFHCGGHCECC/;CCCGFG:G0000;CFFGFGGGGGGGG9B0C0
@M03495:530:000000000-LYBTV:1:1106:5241:14036 1:N:0:GATCCGGG+ACCTGCTT
GTCAGCATGTGAGCTTTGGAATTAGTAAATTCGTTGACGACAGAAGGAGCAAGATAACGACCACAGGGAGGGTGGTTTATCAACGGCAAAATATAGATCGGAAGAGCACACGTCTGCACTCCAGTCACGATCCGGGATCTCGTATGCCGTCTTCTGCTTGAAAAAAAAAAATAAGCGCAATCAGTGCGGAATCAGAGGCCTGGGGAACCAGAGCAACCAGCTCTGTCGTCGTTCCAGGACCAGCTGCACAC
+
A1AAAFFFFBFFGGFGF1B1GFHGFDGAFGHHFAFGGFEEGGGFHEHHAGGFFHBGGHEGG?EHHHHGEEEC>FE?/GGGHHHHF?EGG0GFEGHFH2GF?EFAFHFHFHHGF/GGBHHHHFFFFDHHGGHHCGCG//<DGC..<<<FG.@GAHHHGFF<<0DG.CC@@A-.90009;AA.;09;//---9:/B/9/-;-/--99--99-9-9/B99-9A?////;/--9--9A-///-9-9--//;/:9-
@M03495:530:000000000-LYBTV:1:1106:17863:14050 1:N:0:GATCCGGG+ACCTGCTT
GTCAGCATGTGAGCTTTGGAGTGAAATCTCTTGTCTTAAGGAATAAAGGAAAAAGATTCCGTCGGAGGCTCGGTGCTCTACAGGTTCAACCTTTGTACTCTATTATTGCCTCACATTCCATCTCTTGTGAAAATATATTTGATTGGCTTTTCTGCAGGTTGTTTGCCAGGACTTTCCAAGACCTCCACTAGAAAACACAATAAACTTTTTGGAAGCTGGACAACTATCTTCATTTTTCAGAAACAGTGAAC
+
CBCDDFFFFFFFGGGGGGGGGGHHHHHHHHHHHHHHHHHHHHHHHHHHHHHHHHGGHHIIFBFEGGGGGHHGGGGGHHHHHHHHHHHHHHHHHHHHHHHHHHHHGHHHHHHHHHHHHHHHHHHHHHHHHHHHHHHHHHHHHHHHHHGHHHHHHGHHHHHHHEHHHGHHHHHHHGHHHHGHHHHFHHHHHGHDGHHHHGHEHGGHHHHHHHGGHHHHHHFHHHHHHHFHHHG0FFGGGGGGFFGGGGFG0C0
@M03495:530:000000000-LYBTV:1:1106:6787:14077 1:N:0:GATCCGGG+ACCTGCTT
GTCAGCATGTGAGCTTTGGAGTGAAATCTCTTGTCTTAAGGAATAAAGGAAAAAGATTCCGTCGGAGGCTCGGTGCTCTACAGGTTCAACCTTTGTACTCTATTATTGCCTCACATTCCATCTCTTGTGAAAATATATTTGATTGGCTTTTCTGCAGGTTGTTTGCCAGGACTTTCCAAGACCTCCACTAGAAAACACAATAAACTTTTTGGAAGCTGGACAACTATCTTCATTTTTCAGAAACAGTGAAC
+
CBBCCFFFFFFFGGGGGGGGGGHHHHHHHHHHHHHHHHHHHHHHHHHHHHHHHHGGHHIIHHHGGGGGGHHGGGGGHHHHHHHHHHHHHHHHHHHGHHHHHHHHGHHHHHHHHHHHGHHHHHHHHHHHHGHHHHHGHHHHHHHHHHHHHHHHHHHHHHHHFEHHHHHHHHHHHHHHGGHHGGHHHHHHHHH1GHHHHGHEHHGGHHHHHHGGFHFHHHHFHHHGHHCGHHEGGGGGGGGGGGGGFFFG;C9
@M03495:530:000000000-LYBTV:1:1106:5565:14078 1:N:0:GATCCGGG+ACCTGCTT
GTCAGCATGTGAGCTTTGGAGTGAAATCTCTTGTCTTAAGGAATAAAGGAAAAAGATTCCGTCGGAGGCTCGGTGCTCTACAGGTTCAACCTTTGTACTCTATTATTGCCTCACATTCCATCTCTTGTGAAAATATATTTGATTGGCTTTTCTGCAGGTTGTTTGCCAGGACTTTCCAAGACCTCCACTAGAAAACACAATAAACTTTTTGGAAGCTGGACAACTATCTTCATTTTTCAGAAACAGTGAAC
+
BBBBBFFFFFBFGGGGGGGGGGHHHHHHHHHHHHHHHHHHHHHHHHHHHHHHHHGGHHHHHHHGGGGGGHHGGGGGHHHHHHHHHHGHGHHHGHHGHHHHHHHHHHHHHHHHHHHHHHHHHHHHHHHHHHGHHFHHHHHHHHHHHHHHHHHHHHHHHHGHGCGHHHHHHEHHHHHHHHFHHHHHHHHHHHHBGHGHHHHEHHFFHFHHHHGGGHFEHHGHHGHEHHGHGGGGGGGGGGGFFFGGGGBF0F0
@M03495:530:000000000-LYBTV:1:1106:15556:14096 1:N:0:GATCCGGG+ACCTGCTT
GTCAGCATGTGAGCTTTGGTCCAGCCTGAGTCCCTGGTTTATCAACGGCAAAATATAGATCGGAAGAGCACACGTCTGAACTCCAGTCACGATCCGGGATCTCGTATGCCGTCTTCTGCTTGAAAAAAAAAAAAACAATGAATCGACAGCAGAAAAACAAAATTGCGTTAGGCATAGATAGATGAGTAATGAGATAGAATAAATGTGTATCAGCAAGGATTACTCACAATAATATCTGTCATGTATAGGCT
+
CBCCCFFFFFFFGFGGGGGGGGHHHGHHHHHHHHHHHGHHHHHHHHGGGGGHHHHHHHHHHHGGGGHHHHHHHGHHHGHHHHHHHHHHHHGGHHGHGGEFFHHHGGHGHHGFGHGHHHHHHHFGGGHFGGF>@-<.><0000<0.<-.-.:./:;C.....:0000..99./0000000;0000000000;9;000;0009::000000000000//..0000900000000099:00::000;0009099
@M03495:530:000000000-LYBTV:1:1106:23057:14099 1:N:0:GATCCGGG+ACCTGCTT
GTCAGCATGTGAGCTTTGGAGGGCAAGAAGTGGTTGTGACATTGCTATGGATAACGACCACAGGGAGGGTGGTTTATCAACGGCAAAATATAGATCGGAAGAGCACACGTCTGAACTCCAGTCACGATCCGGGATCTCGTATGCCGTCTTCTGCTTGAAAAAAAAAAAAAAAAAAACAAGACAAAGGCTAAAATATAGTTCAAATGATAGGATAGTCCACTACTAGTAACGAACAACGAACAGCTAGAACG
+
CCCEEFFFFFFFGGGGGGGGGGGGGGGHHHGHHHGGGGHHHHHHHHHHHHHHHHHGGGGGHHHHGGGGGBFGGGHHHHHHHGGGGGHHHGHHHHHHHGGGGHHHHHHHGGHHGHHHHHHHHHHHHGGHHGHGGGECHHHFGHHHHGGGHGHHHHHHGHHHHHGFGFG<<---<---...////////.00010101<111<111:11111/010011110://1:11111.<.<-<.-..-<<.0100:0.
@M03495:530:000000000-LYBTV:1:1106:27962:14103 1:N:0:GATCCGGG+ACCTGCTT
GTCAGCATGTGAGCTTTGGAGTGAAATCTCTTGTCTTAAGGAATAAAGGAAAAAGATTCCGTCGGAGGCTCGGTGCTCTACAGGTTCAACCTTTGTACTCTATTATTGCCTCACATTCCATCTCTTGTGAAAATATATTTGATTGGCTTTTCTGCAGGTTGTTTGCCAGGACTTTCCAAGACCTCCACTAGAAAACACAATAAACTTTTTGGAAGCTGGACAACTATCTTCATTTTTCAGAAACAGTGAAC
+
BBBBAFFFF5BBEAFFGGGGFFGFEGGFGGF5FGHFHHHGBDGHHHBGE2CGCGGFHGFEFFGGE?E?EEFECAEEGEGFGHGHHHGHHFHGHDGHHHHGHFHHHHHHB@GF?G3FGFHEGBG3GDGDC44FB4FHHHHGG4FGGFHBGHF21FGDGGC1@B/G0G<GHHEAHHGH?G1GAF0FFEFCDFF111<<>CG<DDD0DFBDHFGCC0CGHFHACF.CGGFCCF0CF0FFF;9;F0///;FB009
@M03495:530:000000000-LYBTV:1:1106:28002:14105 1:N:0:GATCCGGG+ACCTGCTT
GTCAGCATGTGAGCTTTGGAGTGAAATCTCTTGTCTTAAGGAATAAAGGAAAAAGATTCCGTCGGAGGCTCGGTGCTCTACAGGTTCAACCTTTGTACTCTATTATTGCCTCACATTCCATCTCTTGTGAAAATATATTTGATTGGCTTTTCTGCAGGTTGTTTGCCAGGACTTTCCAAGACCTCCACTAGAAAACACAATAAACTTTTTGGAAGCTGGACAACTATCTTCATTTTTCAGAAACAGTGAAC
+
AAAAAFFFF5FFCABGGDCGFFBGF5GHHHGGFABGGD65CA3GFGHFFHHHFHGGHHFFH3FC0E?EF1GEE?E?GDFHHHHHDBEGH4FF33FGHDFGHGHHGHHFHBGHGGHHHHHHH3F3F4DBF4FG3?FHHHDGF4GDFABCFFDGFDGDCHHFHCGHFD1FGHGGGFHD1FBFF<0<G.F0=BFH1<GF.<GAD0DGGHHHHH?D/0=.0=C.CBGHHGC0G0;FBBFBBC9C09/C/BC0000
@M03495:530:000000000-LYBTV:1:1106:8490:14106 1:N:0:GATCCGGG+ACCTGCTT
GTCAGCATGTGAGCTTTGGAGGGCAAGAAGTGGTTGTGACATTGCATGGCAGCTAGAGCCAACTGGTTTATCAACGGCAAAATATAGATCGGAAGAGCACACGTCTGAACTCCAGTCACGATCCGGGATCTCGTATGCCGTCTTCTGCTTGAAAAAAAAAAAAAAAAGAAACCTATACGTATAAAATAAGATAGAGATCAGATGAAGCAGTTTAGGTCATGTGAGAAGTGTGACAAAGGAGAGTGCGAGAT
+
CCCDEFFFFFFFGGGGGGGGGGGGGGGGHHHHHHGGGGHHHHHHHHHHHHHGGHHHHHHHHHGHHHHHHHHHHHHGGGGGHHHHHHHHHHHGGGGHHHHHHHGHHHGHHHHHHHHHHHHGGHHGHGGG<?GHGGGHHHHGEGHGHHHHHHHFHHHHGGG-EE-----...//./<111.:010111:0:1111:11110000111<100/:11<10<1011<11111/10<11<1:////.<.011-.--<
@M03495:530:000000000-LYBTV:1:1106:18880:14113 1:N:0:GATCCGGG+ACCTGCTT
GTCAGCATGTGAGCTTTGGAATTAGTAAATTCGTTGACGACAGAAGGAGCAAGATAACGACCACAGGGAGGGTGGTTTATCAACGGCAAAATATAGATCGGAAGAGCACACGTCTGAACTCCAGTCACGATCCGGGATCTCGTATGCCGTCTTCTGCTTGAAAAAAAAAAAAACATCATCACCTAATGACAGTTCGGTCTTATGACATGTAATCATGTATATCGTTGAGAAGTGTAAAGGTTATATGTGAA
+
CDCDCFFFFFFFGGGGGGGGGGHHHHHHHHHHGGHHHHGGGGGHHHHHHHHHHHHHHHGGGGGHHHHGGGGGEFGGGHHHHHHHGGGGGHHFGHHHHHHHGGGGEHHHHHHGHHHGHHHHHHHHHHHHGGHHGHGGCFCHHHGGHHHHGEGHGHHHHHHHGHHHHGGGG9A9?9.000<:10/0<01:10<00119-...:11111010111111111111<1././90.1<10:<11100:10111<1:1
@M03495:530:000000000-LYBTV:1:1106:5706:14143 1:N:0:GATCCGGG+ACCTGCTT
GTCAGCATGTGAGCTTTGGAGGGCAAGAAGTGGATAACGACCACAGGGAGGGTGGTTTATCAACGGCAAAATATAGATCGGAAGAGCACACGTCTGAACTCCAGTCACGATCCGGGATCTCGTATGCCGTCTTCTGCTTGAAAAAAAAAAAAAAAACATGTAGACATCATTACCTACGATTGGTCGTAATTGCAGTCAGGAGCAAGTCACAGGTACTTACTTAAGACATCTTTTGTGTTAGGTATAAGTGT
+
BBBCCFFFFFFFGGGGGGGGGGGGGGGHHGHHHHHHHHGGGGGHHHHGFGGGBFGGGHHHHHHHGGGGGHHHGHHHHHHHGGGGHHHHHHHGHHHGHHHHGHHHHHHHGFHHGGGGGGFHHHGGHHHHGGGHFGHHHHHHHHHHHGGGGEE<--<-.<00111111::01111111/......1<-9...111101001/:<..//:11:11.0<1:1111111110/101<11<<://11/1<1111111
@M03495:530:000000000-LYBTV:1:1106:9744:14156 1:N:0:GATCCGGG+ACCTGCTT
GTCAGCATGTGAGCTTTGGAGTGAAATCTCTTGTCTTAAGGAATAAAGGAAAAAGATTCCGTCGGAGGCTCGGTGCTCTACAGGTTCAACCTTTGTACTCTATTATTGCCTCACATTCCATCTCTTGTGAAAATATATTTGATTGGCTTTTCTGCAGGTTGTTTGCCAGGACTTTCCAAGACCTCCACTAGAAAACACAATAAACTTTTTGGAAGCTGGACAACTATCTTCATTTTTCAGAAACAGTGAAC
+
AAACCFFFFFFFGGGGGGGGGGHHHHHHHHHHHHHHHHHHHHHHHHHHHHHHHHGGHHHHHHHGGGGGGHHGGGGGHHHHHGHHHHHHHHHHHHHGHHHHHHHHHHHHHHHHHHHHHHHHHGHHHHHHHHHHHHHHHHHHHGHHHHGHHHHHHHHHHHHHGEHHHGHHHHHHHHHHHGFHHGGHHHGHHHHBGHHHHFHCHHDGHFHHHHGGHGHFHHHEHGHHHHGFHHGGGFGGGGGFFFFGGGFF0FB
@M03495:530:000000000-LYBTV:1:1106:2141:14209 1:N:0:GATCCGGG+ACCTGCTT
GTCAGCATGTGAGCTTTGGAATTAGTAAATTCGATAACGACCACAGGGAGGGTGGTTTATCAACGGCAAAATATAGATCGGAAGAGCACACGTCTGAACTCCAGTCACGATCCGGGATCTCGTATGCCGTCTTCTGCTTGAAAAAAAAAAAACACAACAAAGTGTAGTACAATTATGCCAGTGTGACATAATATATCTAGAAACAACCAAGTGCTACACTACAGAGAACAACACATATACTCTACATAGCA
+
BBBBBFFFFFFFGGGGGGGGGGHHGHHHFHHHGGHHGHGGGGGEHHHGFGGGEFFGGHHHHHHHGGGGGHHHGGHHHFFGFGGGGHHHGH1EGGHGHHGGGHHGHHHHGEHGFHGGCACHHFFGHHHFC?BGGFGHGFFF0FGFFFG-@AC-.:C::..;./;0;000;;;;000;00;090090909;0;;000000;0/:///.9....///////.///////.//;..;../////////9//;/9/
@M03495:530:000000000-LYBTV:1:1106:8238:14227 1:N:0:GATCCGGG+ACCTGCTT
GTCAGCATGTGAGCTTTGGAATTAGTAAATTCGTTGACGACAGAAGGAGCAAGATAACGACCACAGGGAGGGTGGTTTATCAACGGCAAAATATAGATCGGAAGGCACACGTCTGAACTCCAGTCACGATCCGGGATCTCGTATGCCGTCTTCTGCTTGAAAAAAAAAAAAAAGGAAAGCAGAGGGAACGGCAGAGGAGCATAAACATGAATCGAGTTCGGTCAGCGAGAGAAGTAAAGATGTGCGGAGAG
+
CCCEEFFFFFFFGGGGGGGGGGHHHHHHHHHHGHHHHHGGGGGHHHHHHHHHHHHHHHGGGGGHHHHGGGGGEFGGGHHHHHHHGGGGGHHGHHHHHHHHGGGGGHHHHHGHHHGHHHHHHHHHHHHGDHHGHGGGFAGGHGGHHHHGGGHGHHHGHHHCGHHHGGGGG-<-<..///.:0//........---.......011101000111...0.19-9../0.----.0/1111:::1111.----.
@M03495:530:000000000-LYBTV:1:1106:17011:14255 1:N:0:GATCCGGG+ACCTGCTT
GTCAGCATGTGAGCTTTGGTCCGCCTGAGTCCCTGGTTTATCAACGGCAAAATATAGATCGGAAGAGCACACGTCTGAACTCCAGTCACGATCCGGGATCTCGTATGCCGTCTTCTGCTTGAAAAAAAAAAAAAAAAACGAATGCGAACGCAATAGCGATTGGTAGATATGTACATCATCATGAGTCATAAGTATAAATCACCAACTGAATATGTCGATTTTTAGCACAGATGGATTCTGGTGGATACTAG
+
CCCDDFFFFFFFGGGGGGGGGGGGGGHHHHHHHHHHHHHHHHHHHGGGGGHHHHHHHHHHFEFFGHHHHHHHGHHHGHHHHHHHHHHHHGGHHGHGGFEFHHHGGHHHHGGGHGHHGHHHHHHHHHGGGDCA<>----.-...00..--:.--.0:0--...;;00000000:0000000000000:0:000:00000:000/0..//000:0000..;0.009/000:/000:/0000000/..00;:00
@M03495:530:000000000-LYBTV:1:1106:19751:14258 1:N:0:GATCCGGG+ACCTGCTT
GTCAGCATGTGAGCTTTGGAATTAGTAAATTCGTTGACGACAGAAGGAGCAAGATAACGACCACAGGGAGGGTGGTTTATCAACGGCAAAATATAGATCGGAAGGCACACGTCTGAACTCCAGTCACGATCCGGGATCTCGTATGCCGTCTTCTGCTTGAAAAAAAAAAAAAAAAGCATCTGGAACAATACGAGGCTGGGACGTCGTACAGACTAGTGTACAGACACAGTAGTGCGAGAGACTGAGACTTA
+
CBCCDFFFFFFFGGGGGGGGGGHHHHHHHHHHGHHHHHGGGGGHHHHHHHHHHHHHHHGGGGGHHHHGGGGGGGGGGHHHHHHHGGGGGHHHHHHHHHHHGGGGGHHHHHGHHHGHHHHHHHHHHHHGGHHGHGGGCFHHHFGHHHHGGGGGHHHHHHHFFHHHGGGGG-<--<-..01011<<00//01<...-9......<..-<...11.000<1111111.///.01:1/1-.---.<00001:011
@M03495:530:000000000-LYBTV:1:1106:7584:14278 1:N:0:GATCCGGG+ACCTGCTT
GTCAGCATGTGAGCTTTGGACTCCTGACTGGTTTATCAACGGCAAAATATAGATCGGAAGAGCACACGTCTGAACTCCAGTCACGATCCGGGATCTCGTATGCCGTCTTCTGCTTGAAAAAAAAAAAAACGAACTCGCATATCGTACGCCGTCTTCTGCTAGAAAACAAAACAAATGTGCAGCATAACACAATGCATAACAACTACAAATACACGTACATGATAATTTACACAAGCAAGTAATGCATTAGC
+
BBBBBFFFFFFFGGGGGFGGGFHHHHHHHHHGGGHHHHHHGGGEGHFGHHHHGFGHG?FGHHHHHHHGHEHGHHGGHHHHHHHHGEFHEECFGEFHHHGEFHEGGGGHGEGHHFHHCCGFH/C/B/</<>-..-.=.<<..0D.<..-;----..0000000090;/C?......0000000/:000///..////;/////.///////;//;.....//////;/////9/..../.9/////////9/
@M03495:530:000000000-LYBTV:1:1106:15246:14293 1:N:0:GATCCGGG+ACCTGCTT
GTCAGCATGTGAGCTTTGGAATTAGTAAATTCGTTGACGACAGAAGGAGCAAGATAACGACCACAGGGAGGGTGGTTTATCAACGGCAAAATATAGATCGGAAGAGCACACGTCTGAACTCCAGTCACGATCCGGGATCTCGTATGCCGTCTTCTGCTTGAAAAAAAAAAAAAAAAGGAATATATAAGACTACTACGTACAGCGGTAGAACAGAGATCTATTTACTCGTCTGATGGACGTTATTGTTACAT
+
CCCCCFFFFFFFGGGGGGGGGGHHHHHHHHGHGHHHHHGGGGGGHHHHHHHHHHHHHHGGGGGHHHHGGGGGFGGGGHHHHHHHGGGGGHHGHHHHHHHHGGGGHHHHHHHGHHHGHHHHHHHHHHHHGGHHGHGGDCEHHHGGHHHHGGGHGHHHHHHFHHHHGGGGGAA-;:;-../;:00000000000/000..09.00--...;00/9///00000000000;...;0000/09../.00000000
@M03495:530:000000000-LYBTV:1:1106:24552:14301 1:N:0:GATCCGGG+ACCTGCTT
GTCAGCATGTGAGCTTTGGAGTGAAATCTCTTGTCTTAAGGAATAAAGGAAAAAGATTCCGTCGGAGGCTCGGTGCTCTACAGGTTCAACCTTTGTACTCTATTATTGCCTCACATTCCATCTCTTGTGAAAATATATTTGATTGGCTTTTCTGCAGGTTGTTTGCCAGGACTTTCCAAGACCTCCACTAGAAAACACAATAAACTTTTTGGAAGCTGGACAACTATCTTCATTTTTCAGAAACAGTGAAC
+
CCCCCFFFFFFFGGGGGGGFGGHHHHHHHHFHHHHHHHHHHHHHHHHHHHHHHHGGHIIHHHHGGGGGGHHGGGGGHHHHHHHHHHHHHHHHHHHHHHHHHHHHHHHHHHHHHHHHHGHHHHHHHHHHHHHHHHHHHHHHHHHHHHHHGHHHHHHHHHHHHEGHHHHHGGHHHHHHGHHHHHHHHHHHHHHHHHHHHHHEGGGFHHHHHHGGCFCGHHHEHHHHHHHFHHGGFGGGGGGGBFGFGGFFCFB
@M03495:530:000000000-LYBTV:1:1106:22625:14322 1:N:0:GATCCGGG+ACCTGCTT
GTCAGCATGTGAGCTTTGGAGTGAAATCTCTTGTCTTAAGGAATAAAGGAAAAAGATTCCGTCGGAGGCTCGGTGCTCTACAGGTTCAACCTTTGTACTCTATTATTGCCTCACATTCCATCTCTTGTGAAAATATATTTGATTGGCTTTTCTGCAGGTTGTTTGCCAGGACTTTCCAAGACCTCCACTAGAAAACACAATAAACTTTTTGGAAGCTGGACAACTATCTTCATTTTTCAGAAACAGTGAAC
+
BBBBBFFFFDFFGGGGGGGGGGHHHHHHHHHHHHHHHHHHHHHHHHHHHHHHHHGGHHHHHHHGGGGGGHHGGGGGHHHHHHHHHHHHGFHHHHHGHHHHHHHHHHHHGHHHHHHHHHHHHHHHHHHHHFFHHHHHHHHHHHHHHGHHHHHHHHFHHHHHGDHHHHHHGGHHGHHHGHGHHHHHHGGHHHH<FGGHGHHGHGDGGHFGHHGGCHGGHHGCGHHHHHFGHHGGGGGGGGGGCFBFGGFF0;0
@M03495:530:000000000-LYBTV:1:1106:28113:14329 1:N:0:GATCCGGG+ACCTGCTT
GTCAGCATGTGAGCTTTGGTTTATCAACGGCAAAATATAGATCGGAAGAGCACACGTCTGAACTCCAGTCACGATCCGGGATCTCGTATGCCGTCTTCTGCTTGAAAAAAAAAAAAAATAATATCCAAACCCTACGCTAGAGTACTTGCACTAACGGTCTTACTCTCAGTGTCTCTGTACACTTCTCAGCCATTCTTCGTCACGCCGTATTCACATCCTGACCACTTCACTACTCGACTCTACTAATCGCG
+
CCCCCFFFFFFFGGGGGGGGGGHHHHHHGGGGGHHHHHHHHHHHGGGGHHHHHHGGHHHGHHHHHHHHHHHHGGGHGHGGGGEGHGGGHFGGFEE1FFFGFHHHAHHHHGGDCC/A/>0111<11111=...>>..-...00<=00=000000//.-.:;0;00000B0;000000090000099;:00//.0;0000.:.9.;..--..///////////9//;/////9//;/..-..:////9/B..-
@M03495:530:000000000-LYBTV:1:1106:23881:14333 1:N:0:GATCCGGG+ACCTGCTT
GTCAGCATGTGAGCTTTGGTCCAGCCTGAGTCCTGGTTTATCAACGGCAAAATATAGATCGGAAGAGCACACGTCTGAACTCCAGTCACGATCCGGGATCTCGTATGCCGTCTTCTGCTTGAAAAAAAAAAATGAAGCTTGGGTGGGGGAAGCACTCCAGCATGAGATCCCCTCGCTAGACGACGTCGCTTTGTCTGTCTTTTCCGACCCCAAGATCTCGATATGCAACGTATGAACTCACTTCACTCGCG
+
BBBBBFFFFFFFGGGGGGFGGGHHGGHHFGDGGHHHGHHGGHHFHGGGGGHHHHHHHFFHHGGGGHHHHHHHGHGHGHHHHHHHHHHHHGGHHGH@GE>1FFGFFHHHHG?EGGHBGGHHBFH3FHCFG/</011>11110.<<.-<---;..//:://:C/09;9C099/./.--..9009-9-;.;-99./////9/9/9//9..-;-9....;///.//.-/////-..///////:////////.--
@M03495:530:000000000-LYBTV:1:1106:22079:14348 1:N:0:GATCCGGG+ACCTGCTT
GTCAGCATGTGAGCTTTGGATGGTTCTGGTTTATCAACGGCAAAATATAGATCGGAAGAGCACACGTCTGAACTCCAGTCACGATCCGGGATCTCGTATGCCGTCTTCTGCTTGAAAAAAAAAAAAAAAGGGACGAATAATATCCCTTTCATGGGACTCTCAGTAATCAACAATCGTAGCCTCATCCACCATATCCACACTATGCTCACATGCGAAACTGTGCGGTCAAAGTAGCTCTAGACAAACCATCT
+
BABCCFFFFFFFGGGGGGGGGGGFHHHHHHHHHHHHHHGGGGGFHHHHHHHHHHGGGGHHHHHHHGHHHGHHHHHHHHHHHHGGHHGHG@EFGGHHGGHHHFGFGHGHHHHHHGGHHHGFGGG</<---..<..---..:000;0/;0000=00./.9/;9000090009/0.0/.....90//0000/9.////////://////////;//..---///9/.-::;///;/;//;////////...B//
@M03495:530:000000000-LYBTV:1:1106:28394:14376 1:N:0:GATCCGGG+ACCTGCTT
GTCAGCATGTGAGCTTTGGAGTGAAATCTCTTGTCTTAAGGAATAAAGGAAAAAGATTCCGTCGGAGGCTCGGTGCTCTACAGGTTCAACCTTTGTACTCTATTATTGCCTCACATTCCATCTCTTGTGAAAATATATTTGATTGGCTTTTCTGCAGGTTGTTTGCCAGGACTTTCCAAGACCTCCACTAGAAAACACAATAAACTTTTTGGAAGCTGGACAACTATCTTCATTTTTCAGAAACAGTGAAC
+
CBCCCFFFFFFFGGGGGGGGGGHHHHHHHHHHHHHHHHHHHHHHHHHGHHHHHHGGHHIHHHHGGGGGGHHGGGGGHHHHGHGHHHHHHHGHHDGFHHHHHHHHHHBHHHHHHHHHHHHHHHFGHHHHHHHHHGHHHGHHHHGHHHHHHHHHHHHHHHHHHCGHHHHHGHHHHHHGHHFFFHHHHHHGHHHGBHHHGHHEHHHHGHHHHHGGHGBGHHB.CFHHGFGHHHGFGFGFFGGFFCBFBFBF;B0
@M03495:530:000000000-LYBTV:1:1106:9289:14396 1:N:0:GATCCGGG+ACCTGCTT
GTCAGCATGTGAGCTTTGGAATTAGCTGGTTTATCAACGGCAAAATATAGATCGGAAGAGCACACGTCTGAACTCCAGTCACGATCCGGGATCTCGTATGCCGTCTTCTGCTTGAAAAAAAAAAAGATAATGCAGAATCACTATGTGGATGAGTATGACCCTACGAAAGATCGGACGAGCACACGGCTGAATCCAGTCAGAAGAAAGAGTATCGGAGGCCGTATTCCGCATGCCAAAAACACACGAATGTA
+
AAAAAFFFDBD3FCGGGGFBFGGGCFGHHHHHHHHHF0E0AFEFAGHHFHHHDGE/AEHCCAEGHGGHHGHHFFFHFHHHGGC>EGEGG///?@FF//BFGFE>EFFGFHHB1B0BBF0/B/<<///1?FF111?10>1>>=1><11111<<FB0D0<=///<<...../C0:..--99;-;/99-;;@AFBFC09//;/:;//////-/99/;-;----;---///99---////--9--9------/9/
@M03495:530:000000000-LYBTV:1:1106:28322:14403 1:N:0:GATCCGGG+ACCTGCTT
GTCAGCATGTGAGCTTTGGAGTGAAATCTCTTGTCTTAAGGAATAAAGGAAAAAGATTCCGTCGGAGGCTCGGTGCTCTACAGGTTCAACCTTTGTACTCTATTATTGCCTCACATTCCATCTCTTGTGAAAATATATTTGATTGGCTTTTCTGCAGGTTGTTTGCCAGGACTTTCCAAGACCTCCACTAGAAAACACAATAAACTTTTTGGAAGCTGGACAACTATCTTCATTTTTCAGAAACAGTGAAC
+
AABA?FDFFFFFGGGGGGGGGGHHHGHHHHHHH5GHHHHHHHHHHGHHHGGHHGGGHHHHGHFGGGGGGHHGGGGCGHHHHHHHHHGHHEHHHGHHHHHHHHHHHHGHHHHHEFHHHHHEGGFFHHHHHFHHHHHHHHHHHHGHHAGHHHGHHGHHHHHHGCHHHGHFGCEFHHGHHHEFCGHHHHHHHHHGG<GBGHHGHHHFHHFHHHCDFHCCGGHFFHHHHH0CFHGGGBFFFGGFFBFFGGFGFF0
@M03495:530:000000000-LYBTV:1:1106:8378:14407 1:N:0:GATCCGGG+ACCTGCTT
GTCAGCATGTGAGCTTTGGAATTAGCTGGTTTATCAACGGCAAAATATAGATCGGAAGAGCATACGTCTGAACTCCAGTCACGATCCGGGATCTCGTATGCCGTCTTCTGCTTGAAAAAAAAAAAGAAAGAAAACTAAAGAGTGAATTTTGGCTTCTCATTAATAATATCAAATAAGAAGTGAAAAGATATAAACATACAACGAATAAGTGTCATACTAGACGTAGTAAATGTTAATTAGACTGGTCTGAG
+
CACCCFFFFFFFGFGGGGGGGGHHHHHHHHHHHHHHHHGGGGGHHHHHHHHHHHGGGGHHHHHHHHHHHGHHHHHHHHHHHHGGHHGHGEGGFHHHGGHHHHGGGHGHHHHHHHFGHHHGGFB>@//0=1000?0111<<10111>1<11<-0<.<0000000000=<000000:0000/:;0:00/.0:000000000000-.;:.000000000000009.....00000000000;00000.;00/00
@M03495:530:000000000-LYBTV:1:1106:23927:14413 1:N:0:GATCCGGG+ACCTGCTT
GTCAGCATGTGAGCTTTGGTCCAGCCTGAGTCCTGGTTTATCAACGGCAAAATATAGATCGGAAGAGCACACGTCTGAACTCCAGTCACGATCCGGGATCTCGTATGCCGTCTTCTGCTTGAAAAAAAAAAAACAACCATACAACAGTCTTCGTTGGATACTAATAAACTATCTAATACCGAAGAAGTGTTCAACAATAGTGTTCAAACTATCTTGTTTAACTAACTGTGTGAGGCGCGACGCTGATTTCT
+
CCDDEFFFFFFFGGGGGGGGGGHHHGHHHHHHHHHHHHHHHHHHHGGGGGHHHHHHHHHHHGGGGHHHHHHHGHHHGHHHHHHHHHHHHGGHHGHGGGECHHHGGHHHHGGGHGHGGGGHFFHHHHGGGCC/A..>.<.11/000./1<11<./</.00101111111<::111111110..--.//101111110.01111<B11110:111111:1/1<1:1001111<.1<..-------9.<01<11
@M03495:530:000000000-LYBTV:1:1106:21308:14432 1:N:0:GATCCGGG+ACCTGCTT
GTCAGCATGTGAGCTTTGGTCCGCCTGAGTCCCTGGTTTATCAACGGCAAAATATAGATCGGAAGAGCACACGTCTGAACTCCAGTCACGATCCGGGATCTCGTATGCCGTCTTCTGCTTGAAAAAAAAAAACAAGCGTGCTCGTATGCCGTATTCTTCTCGACGAAGAAAACTAGATAACGATAGAATCAACCGATAGTAGCGTGGCTGTAGAAGATCACATAAGTAAAGTTGCTTATAGAACTACGTCT
+
BBBBBFFFFFFFGGGGGGGGGGGGGGGEGHHHHHHHGHHHHHHHGGGGGEHGHHHHHFHHHGGGGFHHHHHHGGHFFGHHFHHHGGGHHGCGHGGFG@EFGGH?FHHFHE/EGFEFHEDG202GHGCCC</-<F.0<<..<.=<A.//=0-..;/0:0:00;0----..///90;0;0000.....0000;99.---;.;/;/9..--...//9///////9//://////;9//////////////....
@M03495:530:000000000-LYBTV:1:1106:11842:14436 1:N:0:GATCCGGG+ACCTGCTT
GTCAGCATGTGAGCTTTGGAGTGAAATCTCTTGTCTTAAGGAATAAAGGAAAAAGATTCCGTCGGAGGCTCGGTGCTCTACAGGTTCAACCTTTGTACTCTATTATTGCCTCACATTCCATCTCTTGTGAAAATATATTTGATTGGCTTTTCTGCAGGTTGTTTGCCAGGACTTTCCAAGACCTCCACTAGAAAACACAATAAACTTTTTGGAAGCTGGACAACTATCTTCATTTTTCAGAAACAGTGAAC
+
BABCCFFFFFFFGGGGGGGGGGHHHHHHHHHHHHHHHHHHHHHHHGHHHHHHHHGGHIHHHHHGGGGGGHHGGGGGHHHHHHHHHHHHHHGFHHHHHHHHHHHHHHHHHGHHHHHHHHHGHHHHHHHHHHGHGGHHHHHHHGHHHHGHHHHHHHGHGHGHHGHHHHHHHFGHFHHHHHGGGHHHHHHGGFHDFGHHHHHEHHGHGFHHHHGGEHEEHHCCGHHGHHHFHHGGGGGGGGGFFFFFFGFGBF9
@M03495:530:000000000-LYBTV:1:1106:16061:14439 1:N:0:GATCCGGG+ACCTGCTT
GTCAGCATGTGAGCTTTGGTTTATCAACGGCAAAATATAGATCGGAAGAGCACACGTCTGAACTCCAGTCACGATCCGGGATCTCGTATGCCGTCTTCTGCTTGAAAAAAAAAAAAAAAATGTATATGCCTCTCAGCACCCGCACCGTACAATAACTCACTCACAACCGTACATTGGGGTAGCGCGTCACAACACTACACAGTGTGGACAGTACGAGACAGCTGAAAGATGCTACAGTCCACGTAGAACAG
+
CBCCCFFFFFFFGGGGGGGGGGHHHHHHGGGGGHHHHHHHHHHHGGGGHHHHHHHGHHHGHHHHHHHHHHHHGGHHGHGGGGGHHHGGHGHHGFGHGHHHHHHHEHHHHGGGCD<<//-<01111100<0000/00<0<.<------.;..00900000000/000..-...;0000.-...0---:-..00.9.0/;0/0.;000.000.;00.....:/:000000/000;000000000../..00//
@M03495:530:000000000-LYBTV:1:1106:27588:14449 1:N:0:GATCCGGG+ACCTGCTT
GTCAGCATGTGAGCTTTGGAGTGAAATCTCTTGTCTTAAGGAATAAAGGAAAAAGATTCCGTCGGAGGCTCGGTGCTCTACAGGTTCAACCTTTGTACTCTATTATTGCCTCACATTCCATCTCTTGTGAAAATATATTTGATTGGCTTTTCTGCAGGTTGTTTGCCAGGACTTTCCAAGACCTCCACTAGAAAACACAATAAACTTTTTGGAAGCTGGACAACTATCTTCATTTTTCAGAAACAGTGAAC
+
B?A@BFFFFBDDGFGCGGGFCFGHHBGGFFHHGFHHHGHHG3GCFGHHHFFHGFE2DGHHCAGAAEEEEHHGGE1EGHHFHHGHFFHHHHFHHEFDGFHHHHHHEHHGGHHHHHHHGHF4GHHEHFHGHHDGD?GGFGHFHFGHDGHBGFBFGHHEHE@GG?GHGHHHGHHHHGHHHHGHEFHHHECCGGH1F1CGHFHGFB<0GGHFGDD-/CGEHHCFFHFEBGCGCG00;BFFGGFBF0C/;9;B0C0
@M03495:530:000000000-LYBTV:1:1106:28876:14454 1:N:0:GATCCGGG+ACCTGCTT
GTCAGCATGTGAGCTTTGGAGTGAAATCTCTTGTCTTAAGGAATAAAGGAAAAAGATTCCGTCGGAGGCTCGGTGCTCTACAGGTTCAACCTTTGTACTCTATTATTGCCTCACATTCCATCTCTTGTGAAAATATATTTGATTGGCTTTTCTGCAGGTTGTTTGCCAGGACTTTCCAAGACCTCCACTAGAAAACACAATAAACTTTTTGGAAGCTGGACAACTATCTTCATTTTTCAGAAACAGTGAAC
+
CCCCBFFFFFFFGGGGGGGGGGHHGHHHHHHHGHHHHHHHHHHHHHHHHHHHHHGGHIHHHIHGGGGGGHHGGGGGHHHHHHHHHHHHHHHHHFHHHHHHHHHHHHHHGHGHHHGHHHHHHHHHHHHHFHHHHHHHHFHHHGHHHHHHHHGGHHEHHHFHHDGHHHHHHHHHHFHGGHGHHFEHHHFHHHHGFHHHHHHGHHHGHHHHHGGGHHH.GGBCGHHGHHGHFGGGFFFFFGGGEFFGGGGG9B0
@M03495:530:000000000-LYBTV:1:1106:25300:14470 1:N:0:GATCCGGG+ACCTGCTT
GTCAGCATGTGAGCTTTGGTCCAGCCTGAGTCCTGGTTTATCAACGGCAAAATATAGATCGGAAGAGCACACGTCTGAACTCCAGTCACGATCCGGGATCTCGTATGCCGTCTTCTGCTTGAAAAAAAAAAAAAGATCATGTACCAAGACAAGCGTCATACGACGATGAGGTAGTTACGTCCGAGAGACAGTGTGATAACATTCCCGCACCGGATCTGTGTCTGCGCCATGCCACAGGTGCTTGTGTAGTG
+
CBCCCFFFFFFFGGGGGGGGGGHHHGHHHHHHHHHHHHHHHHHHHGGGGGHHHHHHHHHHHGGGGHHHHHHHGHHHGHHHHHHHHHHHHGGHHGHGGEGEHHHGGHHHHGGGHGHHHHHHGHHHHHGGGBCDD-..110=11=1110..///.......:1..:--.<10//00:11:.<:.-.---.///01<111110011110.9---<-<.-011111:119-<..0<000...<0<010.0<111/
@M03495:530:000000000-LYBTV:1:1106:11968:14472 1:N:0:GATCCGGG+ACCTGCTT
GTCAGCATGTGAGCTTTGGAGTGAAATCTCTTGTCTTAAGGAATAAAGGAAAAAGATTCCGTCGGAGGCTCGGTGCTCTACAGGTTCAACCTTTGTACTCTATTATTGCCTCACATTCCATCTCTTGTGAAAATATATTTGATTGGCTTTTCTGCAGGTTGTTTGCCAGGACTTTCCAAGACCTCCACTAGAAAACACAATAAACTTTTTGGAAGCTGGACAACTATCTTCATTTTTCAGAAACAGTGAAC
+
DCCDEFFFFFFFGGGGGGGGGGHHHHHHHHHHHHHHHHHHHHHHHHHHHHHHHHGGHHHHHIHGGGGGGHHGGGGGHHHHHHHHHHHHHHHHHHHHHHHHHHHHHHHHHHHHHHHHHHHHHHHHHHHHHHHHHHHHHHHHHHHHHHHHHHHHHHHHHHHHHGHHHHHHHEHHHHHHHHHHGHHHHHHHHHGGHHHHHHHEHHHFGHHHHHGGFHHEHHHHHHHHHHHHGCGGGGGGGGGFG1FGGGBFBF:
@M03495:530:000000000-LYBTV:1:1106:7043:14483 1:N:0:GATCCGGG+ACCTGCTT
GTCAGCATGTGAGCTTTGGAGGGCAAGAAGTGGTTGTGACTGGTTTATCAACGGCAAAATATAGATCGGAAGAGCACACGTCTGAACTCCAGTCACGATCCGGGATCTCGTATGCCGTCTTCTGCTTGAAAAAAAAAAAAAAGAGAGAATGAAGGACTATTGAGGATATAGACTGAATGTAGAAGACAATAGGTTAGTAAACGGTATAGCAACAGTAAGTTGTGTAAATGACGAGGTAGACAGAAGATGAT
+
CBCDDFFFFFFFGGGGGGGGGGGGGGGHHHHHHHGGGGHHHHHGHHHHHHHHGGGGGHHHHHHHHHHHGGGGHHHHHHHGHHHGHHHHHHHHHHHHGGHHGHGGGGEHHHGGHHHHGGGHGHHHHHHHHGHHHGGGCC><-<.://..<010110:.//11110/0/011:10<0::111:1:110///0<10111.11111.....11111../<111111:./11<1<10..--.00111/:0001<:1
@M03495:530:000000000-LYBTV:1:1106:24967:14486 1:N:0:GATCCGGG+ACCTGCTT
GTCAGCATGTGAGCTTTGGTTTATCAACGGCAAAATATAGATCGGAAGAGCACACGTCTGAACTCCAGTCACGATCCGGGATCTCGTATGCCGTCTTCTGCTTGAAAAAAAAAAAACCAGCTATCGACACAGTTCTGCTAGCGGGCGGGCTATGCTGACGTCATCGCTAGTATTGATGTGAGCCGCGGCTCAGTCATGTGTACAGCCAGCGTGGATGGCAGCGTGTTGTACCGTCACTGCCCGACACTCAG
+
CABCCFFFFFFFGGGGGGGGGGHHHHHHGGGGGHGHHHHHHGHHGGGGHHHHHHHGHHHGHGHHHHGHHHHHGGHHGHGG/B?FHHGGHFHHGFGHGHHHHHGHFGGGFEG@//><///???110/<-.-00<1>1110000-<<------.000000/.....;0;...00099000:0000/------.0/0000009000000...:99.-:90.//9.-;....;00:.....000/9.----0//0
@M03495:530:000000000-LYBTV:1:1106:28502:14489 1:N:0:GATCCGGG+ACCTGCTT
GTCAGCATGTGAGCTTTGGAATTAACGACAGAAGGAGCAAGATAACGACCACAGGGAGGGTGGTTTATCAACGGCAAAATATAGATCGGAAGAGCACACGTCTGAACTCCAGTCACGATCCGGGATCTCGTATGCCGTCTTCTGCTTGAAAAAAAAAAAAAGACGACAGATTAATGGGGGAGGCCACTTAGTTCGTTGTGCAACCACCAACACACGTGCAATCGTACGTGGTCGGAACGACTGTGGTATAG
+
CACCCFFFFFFFGFGGGGGGGGHHHHGGGGGHHHHHHHHHHHHHHHGGGGGHGFHGGGGGEFGEFHFHHHHHGGGGGHHHHHHHGHHHG/FFHHHHHGHGGHHGHHHHHHHHHHHHGGHGGHGGF//FGGFGHHGGGA@FCGFHHGGF01DGHE-A:E:-9../.--:-;0000009..----....009000;.:/9..00009..:.....;9-....000....-//..0---;-..-:.0;//000:
@M03495:530:000000000-LYBTV:1:1106:27257:14499 1:N:0:GATCCGGG+ACCTGCTT
GTCAGCATGTGAGCTTTGGAGTGAAATCTCTTGTCTTAAGGAATAAAGGAAAAAGATTCCGTCGGAGGCTCGGTGCTCTACAGGTTCAACCTTTGTACTCTATTATTGCCTCACATTCCATCTCTTGTGAAAATATATTTGATTGGCTTTTCTGCAGGTTGTTTGCCAGGACTTTCCAAGACCTCCACTAGAAAACACAATAAACTTTTTGGAAGCTGGACAACTATCTTCATTTTTCAGAAACAGTGAAA
+
CCCCCFFFFFFFGGGGGGGGGGHHHHHHHHHHGHHHHHHHHHHHHHHHHGHHHHGGHIHIHHHGGGGGGHHGGFGGHHHHHHHHHHHHHHHHHHHHGHHHHHHHHHHHHHHHHHHHHGHGHHHGHHHHHHHHHHHHHHHHHHHHEAGHHHHGHHHHGHHHHGHHFHHHHAGHGHHHHGHFHGHGHHHHHHH<FFGHHHHGHHGGGHHHHHGG0CGEGHHHHGHHHGFHHHGFFGGGGGGBB;CBBFFFFB0
@M03495:530:000000000-LYBTV:1:1106:12238:14505 1:N:0:GATCCGGG+ACCTGCTT
GTCAGCATGTGAGCTTTGGTCCAGCCTGAGTCCCTGGTTTATCAACGGCAAAATATAGATCGGAAGAGCACACGTCTGAACTCCAGTCACGATCCGGGATCTCGTATGCCGTCTTCTGCTTGAAAAAAAAAAAAAAATATTAGTAGCGTATCTGCAGGTACTGTGCCAGAACAAATGTGAAGCGGGTTAATCAATATTACTGACAGATGAACACAGTTGGGCATCTACTAACCACATATTAGAGATTCATA
+
CCCCCFFFFFFFGGGGGGGGGGHHHGHHHHHHHHHHHHHHHHHHHHGGGGGHHHHHHHHHHHGGGGHHHHHHHGHHHGHHHHHHHHHHHHGGHHGHGGEGGHHHGGHHHHGEFHGFHGHHHFCFBHHGGGGG/-<--.<00000000-;.::;<00:.:00:000000:.////.0;0;;=B0---9..0:;0000000;0::000:000000/..0000-.://9000090.0..;00009090000000
@M03495:530:000000000-LYBTV:1:1106:3356:14507 1:N:0:GATCCGGG+ACCTGCTT
GTCAGCATGTGAGCTTTGGAGTGAAATCTCTTGTCTTAAGGAATAAAGGAAAAAGATTCCGTCGGAGGCTCGGTGCTCTACAGGTTCAACCTTTGTACTCTATTATTGCCTCACATTCCATCTCTTGTGAAAATATATTTGATTGGCTTTTCTGCAGGTTGTTTGCCAGGACTTTCCAAGACCTCCACTAGAAAACACAATAAACTTTTTGGAAGCTGGACAACTATCTTCATTTTTCAGAAACAGTGAAC
+
AAACCFFFFFFFGGGGGGGGGGHHHHHHHHHHHHHHHHHHHHHHHHHHHHHHHHGGHHIHHHHGGGGGGHHGGGGGHHHHHHHHHHHHHHHHHHHGHHGHHHHHHHHHHHHHHHHHHHHHGHHHGHHHHHHHHGHHHHHHHHHHHFHHHHHHHHHHHGFHGCHHHHGHFGHHHHHHFGGHFHHHHHHHHHHDGHHGHHFEHH<DHHFHHHGGHHBHHHHHHFHHGHGFHCFGGFGGGFGFFFGGGFCFFGB
@M03495:530:000000000-LYBTV:1:1106:17976:14508 1:N:0:GATCCGGG+ACCTGCTT
GTCAGCATGTGAGCTTTGGAATTAGTAAATTCGTTGACGACAGAAGGAGCAAGATAACGACCACAGGGAGGGTGGTTTATCAACGGCAAAATATAGATCGGAAGAGCACACGTCTGAACTCCAGTCACGATCCGGGATCTCGTATGCCGTCTTCTGCTTGAAAAAAAAAAATAAACATAACTCTTCCATAGGCATATATAATTGTGTCATTTATTAGTTGAAATATGATACATTGATGTGTTCTCTATGAA
+
BAABBFFFFFFFGGGFGGGGGGHHHHHHHHHHGGGHHHGAEEGHHHHHHHHHHHHHHHGGGGGHHHHGEGGGEFG1FHFHGHHHGGGGGHHHHHHHHHHHGGGGCGFHHGHFHHHGGHHHHHHHHHHHGGHGDHGG/</FHHGGHFHHGGFHGHHGHHHHACDGHGFCGGG.90000000/0000009;000/0///;///9////;///////9//9/;/////////////9//;//;////;;//:99
@M03495:530:000000000-LYBTV:1:1106:23278:14523 1:N:0:GATCCGGG+ACCTGCTT
GTCAGCATGTGAGCTTTGGTTTATCAACGGCAAAATATAGATCGGAAGAGCACACGTCTGAACTCCAGTCACGATCCGGGATCTCGTATGCCGTCTTCTGCTTGAAAAAAAAAAACCTCTAGCACACATTCCATTAGATGGGTCCGCCAGGCTCACTGGAAGAGACAGCATTGGGTCTCATCTAATAGTCACGGAGGTGATGCGTCATGATACCAGGCATCCTGGATGGCGCGATGCTCCGACTTCTATCA
+
BAABAFFFFDFFGGGGGGGFFGHHGHHHFGG?EHHFHHHFHHHGGCEGHGHFHHHGEGHGBGGHHHHGGGHHGEGHGHGGGDGFGE1EHEFF@FGCFDEDHHEG03?BGEEC</>?/2011111100/11111?111<1><<00.C-.--....0000///;.:////./000;.9/=99000000;0900099-.-9.0000-.-;.////////.../9////.//9:-.---..///.---./9/9//
@M03495:530:000000000-LYBTV:1:1106:22123:14531 1:N:0:GATCCGGG+ACCTGCTT
GTCAGCATGTGAGCTTTGGAATTAGCTGGTTTATCAACGGCAAAATATAGATCGGAAGAGCACACGTCTGAACTCCAGTCACGATCCGGGATCTCGTATGCCGTCTTCTGCTTGAAAAAAAAAAAAAAGACATGAAGATAATAAATAATCAGTTGACATGTGTAGTAACTACAGCACGATAAATAATATAATAAGCGATAGAGGAGTCTAGTACTCTGATTATGAGATAATGGCTAGAGAAGGCTTGTTGT
+
CCCDEFFFFFFFGGGGGGGGGGHHHHHHHHHHHHHHHHGGGGGGHHHHHHHHHHGGGGHHHHHHHGHHHGHHHHHHHHHHHHGGHHGHGGGGEHHHGGHHHHGFGHGHHHHGHHHHHHHGGGGBC/->..00>10==11=111111111110=<1101101111111<<11:00:/.-....1111:11<1<1110-..<.11/..</1<1:111111111111111<11111//0:0010/..0/-.1./
@M03495:530:000000000-LYBTV:1:1106:19301:14537 1:N:0:GATCCGGG+ACCTGCTT
GTCAGCATGTGAGCTTTGGAGTGAAATCTCTTGTCTTAAGGAATAAAGGAAAAAGATTCCGTCGGAGGCTCGGTGCTCTACAGGTTCAACCTTTGTACTCTATTATTGCCTCACATTCCATCTCTTGTGAAAATATATTTGATTGGCTTTTCTGCAGGTTGTTTGCCAGGACTTTCCAAGACCTCCACTAGAAAACACAATAAACTTTTTGGAAGCTGGACAACTATCTTCATTTTTCAGAAACAGTGAAC
+
CBCCCFFFFFFFGGGGGGCGGGHGHHHHHHHHHGHHHHHHGFHHHHHFHHHGHHGGHHHGHHHGGGGGGHHGGGGGHHHHFHHGHHHHHBGGHHHHHHHHHHHHGHHHHHHHHHHHHHHHHHHHHHHHHHBGFDFHFHHHHHHHHFHHHHGGHHGHFGHHGFHHHGHGHEGHHHHH1G1FCGFHHHGFHHGF<G0FCGGEFH<DGHHHHHGGHHHEHHHFHGFGCCGHHHGEGFGGGGGFFFGGGFFF9CB
@M03495:530:000000000-LYBTV:1:1106:15533:14549 1:N:0:GATCCGGG+ACCTGCTT
GTCAGCATGTGAGCTTTGGAATTAGTAAATTCGTTGACGACAGAAGGAGCAAGATAACGACCACAGGGAGGGTGGTTTATCAACGGCAAAATATAGATCGGAAGAGCAAACGTCTGAACTCCAGTCACGATCCGGGATCTCGTATGCCGTCTTCTGCTTGAAAAAAAAAAAAAAAAGAAAACCGAGACACATACTAGATATAAGAATATCATTGATAGTAAAGCTAAGCTAGTCAGAGACGATCGGAGAAA
+
CCCCCFFFFFFFGGGGGGGGGGHHHHHHHHHHGHHHHHGGGGGHHHHHHHHHHHHHHHGGGGGHHHHGFGGGFFGGGHHHHHHHGGGGGHHGGHHHHHHHGGGGHHHHHHHGHHHGHHHHHHHHHHHHGGHHGHGGGGEHHHGGHHHHGGGHGHHHHHGHHCHHHFGCCG--;;-:...//9.-:--./;/000009000000900:00900000000000000009:/000000000//;-..-..--.0
@M03495:530:000000000-LYBTV:1:1106:8208:14558 1:N:0:GATCCGGG+ACCTGCTT
GTCAGCATGTGAGCTTTGGACTGGTTTATCAACGGCAAAATATAGATCGGAAGAGCACACGTCTGAACTCCAGTCACGATCCGGGATCTCGTATGCCGTCTTCTGCTTGAAAAAAAAAAAAGAGAAATCATAAACCATAAAATAGCAACGCTAAGTCATACCTAACTACATGGCTTCATACGCTTCTAAACGCTCTCTCAATGCCTCATATTCCTCTGATGTCCTTGCACCACACTTCATAATACCATGAA
+
BBBBBFFFFDFFGGGGGGFGGGHHHHHHHHHGHGGGGGFHHHHHHHHHHDGGGHHHHHHHGGHHGFHHHHHHHHHHHGEHHGGGGGEEGGHGEGGHHGGGHGGHGHHHGFHHHHFGG@/<C//0011<11=>F110>11111>1<0D0.-<..<0000<00:00:/00//;0/:/:/0000;C...0090/.-..;0000000/0////;/999//;//////////////;..A/;BBF//9//9;/;;/
@M03495:530:000000000-LYBTV:1:1106:26370:14558 1:N:0:GATCCGGG+ACCTGCTT
GTCAGCATGTGAGCTTTGGAGTGAAATCTCTTGTCTTAAGGAATAAAGGAAAAAGATTCCGTCGGAGGCTCGGTGCTCTACAGGTTCAACCTTTGTACTCTATTATTGCCTCACATTCCATCTCTTGTGAAAATATATTTGATTGGCTTTTCTGCAGGTTGTTTGCCAGGACTTTCCAAGACCTCCACTAGCAAACACAATAAACTTTTTGGAAGCTGGACAACTATCTTCATTTTTCAGAAACAGTGAAC
+
>>AAA1FFFFBDF1GGGFCGGGFHHFHHHHFBG1BFGFHFHH0GBEHGBHHG0FECFGGHHHAE?FEAEC0E/B/EGHDFGBHHF1EGHHFGB@FEFHHGBGHHFGHFBEHFHHHFGHFEHFFBEGFHHBBBFGHHGBF2>GBFG001FHHFHFEHEF0FG?/GF1GDHACEGHF<111<<G0<1>CGD0101=F<FGG<DD0DGFHFHF@-:CCEHG/.CCCGCF;CG0CFG;BFF/;;0F/:9C;00;9
@M03495:530:000000000-LYBTV:1:1106:27232:14575 1:N:0:GATCCGGG+ACCTGCTT
GTCAGCATGTGAGCTTTGGAGGGCAAGAAGTGGTTGTGACATTGCATGGCAGCTAGAGCCAACTGGTTTATCAACGGCAAAATATAGATCGGAAGAGCACACGTCTGAACTCCAGTCACGATCCGGGATCTCGTATGCCGTCTTCTGCTTGAAAAAAAAAAAAACTATCAACGTCCGTATGTACATCTGACATGTATCTCTCTCAATCAAAGCATTCTAAGTCGCGCAGATCGTGAGCTTAGCGCATGACC
+
CCCCCFFFFFFFGGGGGGGGGGGGGCFHHHHHHHGGGGHHHHHHHHHHHHHGGHGHHHHHHHGHHHHHHHHHGHHGGGGGHHHHHHHHHEGGFGGFHHHHHHGHHHGHHHHHHHHHHHHGGHHCGGGGF/FHHGGHFGHGEGHGHGHHHHH01GFGDGC@@:--.00;000B....9.../000000;=09000000000000000000000B99;0900000:----;-00././.000;00---..:00
@M03495:530:000000000-LYBTV:1:1106:19638:14602 1:N:0:GATCCGGG+ACCTGCTT
GTCAGCATGTGAGCTTTGGAATTAGTAAATTCGTTGACGACAGAAGGAGCAAGATAACGACCACAGGGAGGGTGGTTTATCAACGGCAAAATATAGATCGGAAGAGCACACGTCTGAACTCCAGTCACGATCCGGGATCTCGTATGCCGTCTTCTGCTTGAAAAAAAAAAAACTAAAAAAATCAAGTCAAGACTCATAAATGCGCATCAATCTGATTGATCCACCAGCATGACGGTCGGCAGTACCCTGCT
+
CBCCCFFFFFFFGGGGGGGGGGHHHHHHHHHHGHHHHHGFGGGHHHHHHHHHHHHHHHGGGGGHHHHGGGGGEFGFGGHHHHHHGGGGGHHGHHHHHHHHGGGGHHHGHHHGHHHGHHHHHHHHHHHHGGHHGHGG>??GHHFGHHHHGAFHGHHHHGHHGGGHHGCEGG@-.0;000;;-.0909090:00/90;000:;:0..;.-:0000:0000000000..:.90000.-..-----/00090/.0
@M03495:530:000000000-LYBTV:1:1106:14774:14604 1:N:0:GATCCGGG+ACCTGCTT
GTCAGCATGTGAGCTTTGGAGTGAAATCTCTTGTCTTAAGGAATAAAGGAAAAAGATTCCGTCGGAGGCTCGGTGCTCTACAGGTTCAACCTTTGTACTCTATTATTGCCTCACATTCCATCTCTTGTGAAAATATATTTGATTGGCTTTTCTGCAGGTTGTTTGCCAGGACTTTCCAAGACCTCCACTAGAAAACACAATAAACTTTTTGGAAGCTGGACAACTATCTTCATTTTTCAGAAACAGTGAAC
+
CBCCDFFFFFFFGGGGGGGGGGHHHHHHHHHHHHHHHHHHHHHHHHHHHHHHHHGGHHHIHIHGGGGGGHHGGGGGHHHHHHHHHHHHHHHHHHHHHHHHHHHHHHHHHHHHHHHHHHHHHHHHHHHHHHHHHHHHHHHHHHHHHHHHHGHHHHHHGHHHHFHHHHHHHHAGGHHHHHHHHHHHHHGHHHHFHHHHHGHCGHHHHGHHHHGGHHFHHHHHHHHHHHGHHGGGGFGGGGGEGFGGGGFGFF0
@M03495:530:000000000-LYBTV:1:1106:3488:14606 1:N:0:GATCCGGG+ACCTGCTT
GTCAGCATGTGAGCTTTGGTCCGCCTGAGTCCTGGTTTATCAACGCAAAATATAGATCGGAAGAGCACACGTCTGAACTCCAGTCACGATCCGGGATCTCGTATGCCGTCTTCTGCTTGAAAAAAAAAAACAAATCCTATCTCAAATGCCATCATCTGCTTAAAAAAAATAAAGATAATTATACGATATAATTACAACAACCACCAATTAATCTGGTGAACAGACTGTAGGTTAGTGTGACTAATGACGTT
+
BABBBFFFFFFFFGGGGFGFGGGGFGGFHHCDFGHHFGHHHHHFFFGGGGHHHHHHHFHGEFFHHHGHHFFHHHFEGBHHHGHHGHGEG1GFF?E>>1BFGEGFCG3E?/??GHEHHHFH2FF0CBB////<<>=1<1==11=1=<<00000/0=00000=00000---.00090900000000....-00000000/.;..;9...9//////9/9.9/////.//99////9.//9//9/9/;///...
@M03495:530:000000000-LYBTV:1:1106:12639:14609 1:N:0:GATCCGGG+ACCTGCTT
GTCAGCATGTGAGCTTTGGTCCAGCCTGAGTCCTGGTTTATCAACGGCAAAATATAGATCGGAAGAGCACACGTCTGAACTCCAGTCACGATCCGGGATCTCGTATGCCGTCTTCTGCTTGAAAAAAAAAAAAACCAGAATATCGTATGCCGTACTCTGCATGTAACAAAAAAGAAAACAAAAAACGAACGATCACGACACGAACAAGCTACGAAGTCAGCGTCAGAGTATCGACCTGTAGACAGAGACCG
+
CBCCCFFFFFFFGGGGGGGGGGHHGGHHBFGHFHHHGFHHGHHGHGGGGGHHHHHHHHHHHGGGGHHHHHHHGHHHFHHHHHHHHHHHHEEEGFH?EG11FHHFFGHFFE/EHFGHFFBHFABDHHCG/C/>>A<.>..<000=.<C<C00;....:0000000;;00:..;;.;.///9....9.-..--99../..9--.-.--//.///.....////.;..://:///..--./////////://.-
@M03495:530:000000000-LYBTV:1:1106:20338:14612 1:N:0:GATCCGGG+ACCTGCTT
GTCAGCATGTGAGCTTTGGATGGTTCTGGTTTATCAACGGCAAAATATAGATCGGAAGAGCACACGTCTGAACTCCAGTCACGATCCGGGAACGCGTATGCCGTCTTCTGCTTGAAAAAAAACAAATGCCGTCTTCTGCTTGAAAAAAAAAAACAATGAGAGAACACATCTTCCTGTCCAAAAAAACTACAAATCGTACCAAGGAGATCACACTAACCAGACTGGTACACACCGCTCGCCGTGACAGCAAA
+
AAAAAFFFFFFFGGGGGGG1BA11BAAGHBA0FA3F30A0AE/0FDG2BGHF1GE//A0001BGAAAA0AFGEG11FH@@11EEC>/F//>/?///E/?0F1///0?G21>11B0FGHH///<//?<1DFC/@FFGFBG<G101<1>@-@@:-...00000/.9///9000000009/90;0..---///9////--999//9---9/////:////-/--;9/-//////--------------//:--/
@M03495:530:000000000-LYBTV:1:1106:13172:14616 1:N:0:GATCCGGG+ACCTGCTT
GTCAGCATGTGAGCTTTGGAATTAGTAAATTCGTTGACGACAGAAGGAGCAAGATAACGACCACAGGGAGGGTGGTTTATCAACGGCAAAATATAGATCGGAAGAGCACACGTCTGAACTCCAGTCACGATCCGGGATCTCGTATGCCGTCTTCTGCTTGAAAAAAAAAAAATACAAGAAGGGAACGGCAGAAGATGACAGCATGATCATACAGATAAAAATACTATAGATTGACAATGGATATAGAGAAA
+
DDDDEFFFFFFFGGGGGGGGGGHHHHHHHHHHGHHHHHGGGGGHHHHHHHHHHHHHHHGGGGGHHHHGGGGGEFGGGHHHHHHHGGGGGHHHHHHHHGHHGGGGHHHHHHHGHHHGHHHGHHHHHHHHGGHHGHGGFACGHHFGHHHHGGGHGHHHHHHHHHHHHGGGGCF-.<0<<:<</......99--./00111000./10011<11<011111110<:01111<1110<11100001111111100
@M03495:530:000000000-LYBTV:1:1106:12485:14620 1:N:0:GATCCGGG+ACCTGCTT
GTCAGCATGTGAGCTTTGGAATTAGTAAATTCGTTGACGACAGAAGGAGCAAGATAACGACCACAGGGAGGGTGGTTTATCAACGGCAAAATATAGATCGGAAGAGCACACGTCTGAACTCCAGTCACGATCCGGGATCTCGTATGCCGTCTTCTGCTTGAAAAAAAAAAAACAAGGAGACAAGCGTATAGACCACGATGAACACAGCAGATAAATAGTGACAGCAGAAAGCAGACAGAGGATGATGCGTG
+
CCCCCFFFFFFFGGGGGGGGGGHHHHHHHHHHGHHHHHGGGGGHHHHHHHHHHHHHHHGGGGGHHHHGGGGGEGGFGHHHHHHHGGGGGFHGHHHHHHHHGGGGHHHHHHHGHHHGHHHHHHHHHHHHGGHHGHGGDEEBGHGGHHHHGGGHGHHHGHHHHHHHHGGGG--9.../...;EB/......:0000/..-..0000/9.9/./00;0000000000.;://:0/0;/.////.;/00000-..
@M03495:530:000000000-LYBTV:1:1106:2936:14632 1:N:0:GATCCGGG+ACCTGCTT
GTCAGCATGTGAGCTTTGGAATTAGTAAATTCGTTGACGACAGAAGGAGCAAGATAACGACCACAGGGAGGGTGGTTTATCAACGGCAAAATATAGATCGGAAGAGCACACGTCTGAACTCCAGTCACGATCCGGGATCTCGTATGCCGTCTTCTGCTTGAAAAAAAAAAAAAAAAGATCAACAAAACACAATAAAATATCAATTTTGCAGTATACAGAGCCAATAGTCGTCAATATAAGGTATCTAAAAA
+
BBCCCFFFFDFFGGGGGGGGGGHHHHHHHHHHGHHHHHGFGGGFHHHHHGHHHHHHHHGGGGGGHHHGEFGGGGGGGHHHHHHHGGGGGAGFFGHHHHHHGGGGHHHHHHHGHHHGHHHHHHHHHHHHGFHHGHGGDC/FHHGGHHGHDEFGGBDH0DGBCGDHFGCFC?@---:;:.////9/......;.//////9/;;//;;//////://///;//.///////....99////////:////;//
@M03495:530:000000000-LYBTV:1:1106:13958:14645 1:N:0:GATCCGGG+ACCTGCTT
GTCAGCATGTGAGCTTTGGTCCAGCCTGAGTCCCTGGTTTATCAACGGCAAAATATAGATCGGAAGAGCACACGTCTGAACTCCAGTCACGATCCGGGATCTCGTATGCCGTCTTCTGCTTGAAAAAAAAAAAAAAGCATAGACAATGTTGTATAAATCGATAGAAAAAAACATATAACAACAGACAACATATCGCCAATACTACTATACGTACGAAATAGCGATGATATGCCTCTGCTCGATCGACAGTA
+
CCCCDFFFFFFFGGGGGGGGGGHHHGHHHHHHHHHHHHHHHHHHHHGGGGGHHHHHHHHHHHGGGGHHHHHHHGHHHGHHHHHHHHHHHHGGHHGHGGGGFHHHGGHHHHGGGHGHHHHHHHGGHHHGGFG@GG@<..00=0000/00000/0000:00..:;.000;.--..0000:00::.//.//../000...9-0000000;000.00.-...:000--..000000000000:0.-/.9.-.-00
@M03495:530:000000000-LYBTV:1:1106:19907:14680 1:N:0:GATCCGGG+ACCTGCTT
GTCAGCATGTGAGCTTTGGAATTAGTAAATTCGTTGACGACAAAGGAGCAAGATAACGACCACAGGGAGGCTGGTTTATCAACGGCAAAATATAGATCGGAAGAGCACACGTCTGAACTCCAGTCACGATCCGGGATCTCGTATGCCGTCTTCTGCTTGAAAAAAAAAAAAAAAGATACAAGCAGTACACATAGTAACATAAGGTGGAGAACATAATACAAGATGATGTGTGTCAATGTCGTTAGATAGTT
+
DDDDDFFFFFFFGGGGGGGGGGHHHHHHHHHHGHHHHHGGGGGHHHHHHHHHHHHHHGGGGGHHHHGGGGGHHGGHHHHHHHHGGGGGHFGHHHHHHHHGGGGHHHHHHHGGHHGHHHHHHHHHHHHGGHHGHGGGDFHHHGGGHHHGGGHGHHHHHHH<GHHHGGGGGB-9<-.900<000.//<0000<0:0<00:00000000...:.0/0::00<B00/00000000..00000:<....<0000:0
@M03495:530:000000000-LYBTV:1:1106:6334:14700 1:N:0:GATCCGGG+ACCTGCTT
GTCAGCATGTGAGCTTTGGATGGTTCTGGTTTATCAACGGCAAAATATAGATCGGAAGACACACGTCTGAACTCCAGTCACGATCCGGGATCTCGTATGCCGTCTTCTGCTTGAAAAAAAACACAACTGCTCTCCCGAGGACAAGATGCAGCTTCTGTAGATTATCTCGACCGTGAAAACTTCCAAAACCACCCGTGCTTCAGCTGTAGCACTAGGTCTCCAGCAGGGTAAGTGCATCAGTGTGGTTAAGG
+
BBBBBFFFFDDFGGGGGGGEGGFHFHHHHFGHHHHFHHGGGGGHHHHHHGHHHHDGGGHHHHGGGFGGAGHHHGHGFBGHHGAGGEFGGEFEHGHFEHBGHFGGGGHGGDHHG0FGGGF<@/?0///22<2221<?A//>-.<C00<1FF1>C1D00000000D000=<<-:C:.:::0::C00000.......-.;..;90000/;000;09///9//;/99/...-.9//9/9/;/9/99B/.../;//
@M03495:530:000000000-LYBTV:1:1106:3833:14710 1:N:0:GATCCGGG+ACCTGCTT
GTCAGCATGTGAGCTTTGGAGTGAAATCTCTTGTCTTAAGGAATAAAGGAAAAAGATTCCGTCGGAGGCTCGGTGCTCTACAGGTTCAACCTTTGTACTCTATTATTGCCTCACATTCCATCTCTTGTGAAAATATATTTGATTGGCTTTTCTGCAGGTTGTTTGCCAGGACTTTCCAAGACCTCCACTAGAAAACACAATAAACTTTTTGGAAGCTGGACAACTATCTTCATTTTTCAGAAACAGTGAAC
+
BBBCCFFFFFFFGGGGGGGGGGHHHHHHHHHHHHHHHHHHHHHHHHHHHHHGHHGGHHHIHHHGGGGGGHHGGGGGHHHHHHHHHHHHHHHGHHHHHHHHHHHHHHHHHHHHHHHHHHHHHHHHHHHHHHHHGHHHHHHHHHHHHEHHHHHHHHHHGHHHGEHHHHHHHHGHHHHHGHHHEHHHHGGGHHHDGFHFHHHGGHDGHHHHHHGGHHGEHHHHFHGGHHHHHHFGGGGGGGGFFBFGGFFF<F0
@M03495:530:000000000-LYBTV:1:1106:21735:14716 1:N:0:GATCCGGG+ACCTGCTT
GTCAGCATGTGAGCTTTGGAATTAGTAAATTCATAACGACCACAGGGAGGGTGGTTTATCAACGGCAAAATATAGATCGGAAGAGCACACGTCTGAACTCCAGTCACGATCCGGGATCTCGTATGCCGTCTTCTGCTTGAAAAAAAAAAAAAAATAAAGTTGTGAATCTGCATTGCAGGCCGTTGTACACAAACACGCCACTATTCACGTATTCTATGCTGAGCTTACTCGATGCTGTGAACACGCTCGTC
+
CBCCDFFFFFFFGGGGGGGGGGHHHHHHHHHHHHHHHGGGGGHHHHGGGGGAFGFFHHHHHHHGGGGGHHHHHHHHHHHGGGGHHHHHHHGHHHGHHHHHHHHHHHHGFHHGHGGGBFHHHGGHHHHGADHGHHHHHHHGHHHHGGG?--<---.:0:00000.0::00000000<00...<-...<0000..<...-...0/0<000../<000000<000.00000009./0.000/0<:0/.<..<-.
@M03495:530:000000000-LYBTV:1:1106:14360:14727 1:N:0:GATCCGGG+ACCTGCTT
GTCAGCATGTGAGCTTTGGTTATCAACGGCAAAATATAGATCGGAAGAGCACACGTCTGAACTCCAGTCACGATCCGGGATCTCGTATGCCGTCTTCTGCTTGAAAAAAAAAAAAACAAGAAAAGATATGTGTAGTAATCAAGTAAGTAATTGAATAAAAATAGAAAGTGCTACTTGATATCACACATATGCGAGAGATGAACATACTACACTCAGAGTGACATGGCAAACGATACAGCAACTACTCACTA
+
CCCDEFFFFFFFGGGGGGGGGGHHHHHGGGGGHHHHHHHHHHHGGGGHHHHHHHGHHHGHHHHHHHHHHHHGGHHGHGGGGGGHHGGHHHHGGGHGHHHHHHHGHHHHGGGCD>></??001100.1111111=1111111001111<111111111111<.0011<011<11:01101:111<0:.00111..9<-.1011111101<10/1//0001111110/./0...9.9-110//./00101011
@M03495:530:000000000-LYBTV:1:1106:29049:14727 1:N:0:GATCCGGG+ACCTGCTT
GTCAGCATGTGAGCTTTGGAATAGTAAATTCGTTGACGACAGAAGGAGCAAGATAACGACCACAGGGAGGGTGGTTTATCAACGGCAAAATATAGATCGGAAGAGCACACGTCTGAACTCCAGTCACGATCCGGGATCTCGTATGCCGTCTTCTGCTTGAAAAAAAAAAAACAAACACTCAGCAGACATATATGCAACTATACTCACATATACATGAGACAAAGAACGGCACGAAGGTACCACTTGAGCTT
+
CBCCDFFFFFFFGGGGGGGGGGHHHHHHHHHGHHHHHGGGGGHHHHHHHHHHHHHHHGGGGGHHHHGFGGGBFGFGGHHHHHHGGGGGHHHHHHHHHHHGEGGHHHHHHHGHHHGHHHHHHHHHHHFGGEHGHGGGC=FGHFGHHHHGGGHFHHHFHHHGGGGHGGGAF?-.....<.0</000././0<00000<00<00000:00:00<000000000/////.<..--9....<00<000<00000<0
@M03495:530:000000000-LYBTV:1:1106:14020:14757 1:N:0:GATCCGGG+ACCTGCTT
GTCAGCATGTGAGCTTTGGAGTGAAATCTCTTGTCTTAAGGAATAAAGGAAAAAGATTCCGTCGGAGGCTCGGTGCTCTACAGGTTCAACCTTTGTACTCTATTATTGCCTCACATTCCATCTCTTGTGAAAATATATTTGATTGGCTTTTCTGCAGGTTGTTTGCCAGGACTTTCCAAGACCTCCACTAGAAAACACAATAAACTTTTTGGAAGCTGGACAACTATCTTCATTTTTCAGAAACAGTGAAC
+
CBCCCFFFFFFFGGGGGGGGGGHHHHHHHHHHHHHHHHHHHHHHHHHHHHHHHHGGHIIIHHHGGGGGGGHGGGGGHHHHHGHHHHHHGHHGHHHHHHHHHHHHHHHHHHHHHHHHHHGHHHHHHHHHHHHHHGHFHHHHHEFHHHGHHHHHGHHHHFGHHGHHHGHHEGHHHGHHHHHFHHHHHHFFHHFFGHFHGHHEDG0GGHHHHHGGHFBEHHHCGHHGHHHHHHGGGGGGGGGGGFEBCFBB0C0
@M03495:530:000000000-LYBTV:1:1106:10870:14766 1:N:0:GATCCAGG+ACCTGCTT
GTCAGCATGTGAGCTTTGGACTCCTGACTGGTTTATCAACGGCAAAATATAGATCGGAAGAGCACACGTCTGAACTCCAGTCACGATCCAGGATCTCGTATGCCGTCTTCTGCTTGAAAAAAAAAAAAACTAACAACAACTATACGTATATATCCTTTATGTTCTATTAGTCTATAATTGATAGTAATATGTAATATCATGTACAACAATAGTGAACAATGAGCGAGTGCACATCTACGAGATATCAATAA
+
CBCDDFFFFFFFGGGGGGGGGGHHHHHHHHHHHHHHHHHHGGGGGHHHHHHHHHHHGGGGHHHHHHHGHHHGHHHHHHHHHHHHGGHHGHHHHHBHHHGGHHHHGGGHGHHHHHHHFHHHHGGCDG<<//11<1>1F...<11D1<0<0000=00<000<00000=0=:0000000000000<0<000000:000000000000000..000000000/00:00----.00000<B00.....000000<0
@M03495:530:000000000-LYBTV:1:1106:4895:14775 1:N:0:GATCCGGG+ACCTGCTT
GTCAGCATGTGAGCTTTGGTTTATCAACGGCAAAATATAGATCGGAAGAGCACACGTCTGAACTCCAGTCACGATCCGGGATCTCGTATGCCGTCTTCTGCTTGAAAAAAAAAAAAAATATAAAGCAACAATCAAGCCAGACGCATAGACAGAAAAGCGCAATACGTATCCAAGCGTATATCACATAACAATTCGCTAGCCACCAGTGAACAAGATGAGACAAGACTAACGATATCAGATAAGCAGCAACA
+
CBCCCFFFFFFFGGGGGGGGGGHHHHHHGGGGGHHHHHHHHHHHGGGGHGHHHHHGHHHGHHHHHHHHHHHHGGHHGHGGGGGHHHFGHFGHGEGHGHHHHHHHHHHHHGGFBC<><>0<111111<<00.>11100./..<---..0000/;////..--;.0/.000.0090...../00000000////;/.....//:BA..9;/////////;/////.//////....-//////;/////./.:
@M03495:530:000000000-LYBTV:1:1106:24459:14787 1:N:0:GATCCGGG+ACCTGCTT
GTCAGCATGTGAGCTTTGGAGGGCAAGAAGTGGTTGTGACTGGTTTATCAACGGCAAAATATAGATCGGAAGAGCACACGTCTGAACTCCAGTCACGATCCGGGATCTCGTATGCCGTCTTCTGCTTGAAAAAAAAAAAAAAACATGGACGGCGGCGTGTCACATAGTTGTGTCATGAGGCACACGAACACATCGTGGAGATAACCGTGGAATAGGAGAGCGGGCTGATGCATACGCGATGACAGTGAGAG
+
BBCCCFFFFFFFGFGGGGGGGGGGGGGHHHFHHGFGGGHHHHHHHHHHHHHHGGGGGHHHHHHHHHHHGGGGHHHHHHHGGHHGHHHHHFGHHHHHGGHHGHGGEFGHHHGGHHGHGDGHGHHFHHHHFGGHHGCG?<@<---::00:00---------;/000000000;.;0:;900;..9/9--.--/.00;....:F/0000:..-.0;0000/.;9-----..00;0009.:---.;90;0:0:00
@M03495:530:000000000-LYBTV:1:1106:2173:14808 1:N:0:GATCCGGG+ACCTGCTT
GTCAGCATGTGAGCTTTGGAGGGTGGTTTATCAACGGCAAAATATAGATCGGAAGAGCACACGTCTGAACTCCAGTCACGATCCGGGATCTCGTATGCCGTCTTCTGCTTGAAAAAAAAAAACAAGACACTTCCCCCCAACTCGGATACGATGTTGTGCATGAGAAAAACATATGAGCAATAAGTGAGAAATCATAGGCATAGGATCCCAGTACAAACAGACGTATAGTCTATCGAGCGCCAACTGCTAAA
+
A>AABBFFFFFFGGGGGGG4FEEEEGEFFGHHCGFEE2EEFFEHHHHG5FGFEGGHFGHHHAEGHFFFGFEG3GGFDGHEAGFGHEEE1FFHHEEGF?3>?<GE4FEGFHE0GHGHGCG//<</<000>0>1110<.--../<;....0..:..:0/9B00;000;//;9.0900;090/00;;909000;9BB///9/////////..//////;/.;./.-;.//;;/999F..;.---.-.///9///
@M03495:530:000000000-LYBTV:1:1106:21888:14819 1:N:0:GATCCGGG+ACCTGCTT
GTCAGCATGTGAGCTTTGGAATTAGCTGGTTTATCAACGGCAAAATATAGATCGGAAGAGCACACGTCTGAACTCCAGTCACGATCCGGGATCTCGTATGCCGTCTTCTGCTTGAAAAAAAAAAAAAAACTGTAGATCTGCATAAAAGTTGGTTGCATAATATTTAATAAACACTACAAATGCATCAATTATGCGTGTTGGACCCTTCATTGAGGAAGCAGCCTTTGATCGTCTTATCGACTGAATGCAGG
+
BABBCFFFFFFFGGGGGGGGGGHHHGHHHHHHGHHHHHGGGGGHHHHHHHHHGHGDGGHHHHHHGGHHEFHHGHFHHHHHGHFGFHFHEECF1GBCFGHHHHFEGHGHHHHHHHGHHFFF@?C/>/--<.00==00<0000=<00==0<:<0..:.;000000000<;0:000.0//000000;0090009900:......00:./:/000000/0/..0//./000;:0;:.:.0:0..-..00000;0.
@M03495:530:000000000-LYBTV:1:1106:20587:14841 1:N:0:GATCCGGG+ACCTGCTT
GTCAGCATGTGAGCTTTGGAGTGAAATCTCTTGTCTTAAGGAATAAAGGAAAAAGATTCCGTCGGAGGCTCGGTGCTCTACAGGTTCAACCTTTGTACTCTATTATTGCCTCACATTCCATCTCTTGTGAAAATATATTTGATTGGCTTTTCTGCAGGTTGTTTGCCAGGACTTTCCAAGACCTCCACTAGAAAACACAATAAACTTTTTGGAAGCTGGACAACTATCTTCATTTTTCAGAAACAGTGAAC
+
DCDDDFFFFFFFGGGGGGGGGGHHHHHHHHHHHHHHHHHHHHHHHHHHHHHHHHGGHIIIHIHGGGGGGHHGGGGGHHHHHHHHHHHHHHHHHHHHHHHHHHHHHHHHHHHHHHHHHHHHHHHHHHHHHHHHHHHHHHHHHHHHHGHHHHHHHHHHGHHHHGHHHHHHHHHHHHHHHHHFFFHHHHHHHHGGFHHHHHHFHHHHHHHHHHGGHHHHHHGGGHHHGHHHHHGGGGGGGGGGGFFFGGGFCB0
@M03495:530:000000000-LYBTV:1:1106:24625:14849 1:N:0:GATCCGGG+ACCTGCTT
GTCAGCATGTGAGCTTTGGAGGGCAAGAAGTGGTTGTGACTGGTTTATCAACGGCAAAATATAGATCGGAAGAGCACACGTCTGAACTCCAGTCACGATCCGGGATCTCGTATGCCGTCTTCTGCTTGAAAAAAAAAAAAAACAAAATGAGCGCTTAGTGGAGCGGTGTGAGTCTGTTAGAGACTAGAACGTCATTGGTGGTCAGGGACCGGTAGTAGGACGTGTACGTGTCTAGATGCAGAGTGAGGGTA
+
DCCDDFFFFFFFGGGGGGGGGGGGGGGHHHHHHHGGGGHHHHHHHHHHHHHHGGGGGHHHHHHHHHHHGGGGHHHHHHHGFHHGHHHHHHHHHHHHGGHHGHGGGFGHHHGGHHHHGGGHGHHHHHHHCGFHHGGG@>A<<-....:0000:--...09;.0./--;-;.;000000000000/000000.....0000...00//....-9-9A000009:..//0;//:/0900000000.0000...:
@M03495:530:000000000-LYBTV:1:1106:18157:14856 1:N:0:GATCCGGG+ACCTGCTT
GTCAGCATGTGAGCTTTGGAGTGAAATCTCTTGTCTTAAGGAATAAAGGAAAAAGATTCCGTCGGAGGCTCGGTGCTCTACAGGTTCAACCTTTGTACTCTATTATTGCCTCACATTCCATCTCTTGTGAAAATATATTTGATTGGCTTTTCTGCAGGTTGTTTGCCAGGACTTTCCAAGACCTCCACTAGAAAACACAATAAACTTTTTGGAAGCTGGACAACTATCTTCATTTTTCAGAAACAGTGAAC
+
CCCDDFFFFFFFGGGGGGGGGGHHHHHHHHHHHHHHHHHHHHHHHHHHHHHHHHGGHIIHFBFEEGGGGHHGGGGGHHHHHHHHHHHHHHHGGHHGHHHHHHHHGHHHHHHHHHHHHHHHHHHHHHHHHHHHHHHHHHHHHHHHHHHHHHGHHGGHHHHHHGHHHGHHHHHGHHHHGHHHFHHHHHHHHHHHGHGHHHHGHGHHHHHHHHGGGHHFHHHHHHHHHHHHHHGGGGGGGGGGFGFGGGFG:F0
@M03495:530:000000000-LYBTV:1:1106:8691:14857 1:N:0:GATCCGGG+ACCTGCAT
GTCAGCATGTGAGCTTTGGAGTGAAATCTCTTGTCTTAAGGAATAAAGGAAAAAGATTCCGTCGGAGGCTCGGTGCTCTACAGGTTCAACCTTTGTACTCTATTATTGCCTCACATTCCATCTCTTGTGAAAATATATTTGATTGGCTTTTCTGCAGGTTGTTTGCCAGGACTTTCCAAGACCTCCACTAGAAAACACAATAAACTTTTTGGAAGCTGGACAACTATCTTCATTTTTCAGAAACAGTGAAC
+
BABCCFFFFFFFGGGGGGGGGGHHHGHHHHHHHHHHHHHHHGHHHHHHHHHHHHGGHHIHHGHEGGGGGHHGGGGGHHHHHHHHHHHHHHHHHHHHHHHHHHHHHHHHHHHHHHHHHHHHHHGHHHHHHHHHHHHGHHHHHHHHGHHHHHHHHHHHHHHHGEHHHHHHFEHHHHHHGHGHEHHHHHHHHHHDGHHHHHHGHHGHHHHHHHGGHHHGHHGHHHHHGHHHHHGGGGGGGGGGF;FGGGFG0F0
@M03495:530:000000000-LYBTV:1:1106:13573:14870 1:N:0:GATCCGGG+ACCTGCTT
GTCAGCATGTGAGCTTTGGAATTAGTAAATTCGTTGACGACAGAAGGAGCAAGATAACGACCACAGGGAGGGTGGTTTATCAACGGCAAAATATAGATCGGAAGAGCACACGTCTGAACTCCAGTCACGATCCGGGATCTCGTATGCCGTCTTCTGCTTGAAAAAAAAAAATACGAGCAAGCAGTGAGGAATCAGAGGACTGGGGACCTTTGGCAACAAGCCTGGCGTCTATCCGACCCCAGTGGCTCATC
+
BBBBBFFFFFFFGGGGGGGFGGGHHHHHHHHHGHHHHHGFFGGGHHHHHGHHHHHHHHGGGCGHHHHGFFGGAFGEGHHHHHHHGGGGGGHGGHHHHHHHGGGGFHHHHHHGHHHGHHHHHHHHFHHHGGHHGHGG@AFDGGFGHHHHGGFHGHHHGHHHHHFFHFGCF-99;9..99AB/9CB;9/;./9/9/B//999B...;.-;.///;/9:A9.F.ABF.:-9-../9/..-9-.9.///;.///9
@M03495:530:000000000-LYBTV:1:1106:11946:14871 1:N:0:GATCCGGG+ACCTGCTT
GTCAGCATGTGAGCTTTGGAATTAGTAAATTCGTTGACGACAGAAGGAGCAAGATAACGACCACAGGGAGGGTGGTTTATCAACGGCAAAATATAGATCGGAAGAGCACACGTCTGAACTCCAGTCACGATCCGGGATATCGTATGCCGTCTTCTGCTTGAAAAAAAAACAGGGAAGGGACTGGAGAGGATTGGGAGTATCTATCGTAATCGAATCACCCACTACAGTTCGTCTCTCCAGAGCCGAGTAAC
+
A>AAAC1BD@@@F11BFGGA1FEDFABFFDDFCHGGHHGFEGGHG1EFCGG0FEEGGDEFEE?GEA/AFFGC>>F?FGHHED@FE@/EE0FG1BFHD2GHCAFE0F0FE<0CHHHA>>FG1GFB>FHD<EEHAG@C/A0?FF<0CCGDCCC0.=DGFHD0.00=<-;-9.;/..9;:.;.;;9././.../0/;E-ABB9;/BBB-BF--;--;BAF/9-AA-B///9//99--;9/B//;-/---9A-//
@M03495:530:000000000-LYBTV:1:1106:21138:14903 1:N:0:GATCCGGG+ACCTGCTT
GTCAGCATGTGAGCTTTGGATTAGTAAATTCGTTGACGACAGAAGGAGCAAGATAACGACCACAGGGAGGGTGGTTTATCAACGGCAAAATATAGATCGGAAGAGCACACGTCTGAACTCCAGTCACGATCCGGGATCTCGTATGCCGTCTTCTGCTTGAAAAAAAAAAAAAAACGATGTCGAACAAGTTCATAACTATACATGTAGCTGCTAAGACCACATACGTCAATTCAGGCAACATATATGAATGA
+
CBCDEFFFFFFFGGGGGGGGGGHHHHHHHHHGHHHHHGGGGGHHHHHHHHHHHHHHHGGGGGHHHHGGGGGEFGEFHHHHHHHGGGGGHHHHHHHHHHHGGGGHHHHHHHGHHHGHHHHHHHHHHHHGGHHGHGGGEEHGHGGHHHHGGGHGHHHHHHHCGHHHGGGGG-9---.-....1....-//1111<11011<111<11111100<1100://..0<0.0...1<BF10/9.../11:1111110
@M03495:530:000000000-LYBTV:1:1106:24142:14910 1:N:0:GATCCGGG+ACCTGCTT
GTCAGCATGTGAGCTTTGGTCCAGCCTGAGTCCTCTGGTTTATCAACGGCAAAATATAGATCGGAAGAGCACACGTCTGAACTCCAGTCACGATCCGGGATCTCGTATGCCGTCTTCTGCTTGTAAAAAAAAAAGATATTCATACAAATTGGTTGATCAATTTTTAATAAACACGCCAATTTGATCAATTAGGCTTGTTGTTCCAATATAATTGGTATTAACCTTCGATCGTCTGATCGTGTTACTGCAAG
+
BABBAFFFFFFFGGGFGGGGGGHHHGGHHCHF4AAFGFHHHHHFHHHEGGGFHHHHHFA5GFHEGGGHFFHHHH@HGFFHHHEGEEGHHHHGAEFEFC@>>/FDG?EHB4F@<EGEFGBFGHB0BG3?2////>?/1FG1GFHG1>FFGFD11>.00<0C0D0DB.<=0000<.:-..:/0::::GGBG09;999/?CFGGFGFFBF0;00;;;;0090C;B090/9:FF;B??./99E..9.;//B9/9/
@M03495:530:000000000-LYBTV:1:1106:29260:14915 1:N:0:GATCCGGG+ACCTGCTT
GTCAGCATGTGAGCTTTGGCTTATCAACGGCAAAATATAGATCGGAATAGCACACGTCTGAACTCCAGTCACGATCCGGGATATCGTATGCCGTCTTCTGCTTGAAAAAAAATAAGTGGTCACTCCTGATATTGAAATGGTAATTTCTGATACTAACTTGCCGGCACACCCATCTCTTTTATATATCTCATATTCCAAAATCATACAGATTCCTTCACAACCATACTCTAGGAGTCTAGTCACATGTGAAT
+
AAAAAFFFFF33G1EBF111BFGAEDGGGEEG?FFGDDHHFB1AAEF/BBBGGGHGBEFF12BG1F1FGHHF?A/F/B>/E/02@/0B00BB@E?0F@21111101>B0@/<0111>21>BBF2101111222221@>11122<111111111?111?1111<----/<.CC//0<=00000000:;00;0;0000;00.:/0:0000090090000000...90/90;0000//90;00///////////
@M03495:530:000000000-LYBTV:1:1106:11636:14921 1:N:0:GATCCGGG+ACCTGCTT
GTCAGCATGTGAGCTTTGGAATTAGTAAATTGAAGGAGCAAGATAACGACCACAGGGAGGGTGGTTTATCAACGGCAAAATATAGATCGGAAGAGCACACGTCTGAACTCCAGTCACGATCCGGGATCTCGTATGCCGTCTTCTGCTTGAAAAAAAAAAAAAAACTCAGTCAACACGCAGAGGAGCATCAGTAACGAGAAACAAAGCTATGCCTAACACGTAGAACGTCAGCCACCAAAATAACCAGCACA
+
CCCCCFFFFFFFGGGGGGGGGGHHHHHHHHHHHHHHHHHHHHHHHHHGGGGGHHHHGGGGGEFGGGHHHHHHHGGGGGHHHHHHHHHHHFGFGHHHHHGHGHGHGHHHHHHHHHHHHGGHHGHGGGGFHHHGGHHHHGEFHGHHHHHHHHHGFHGFGEE--9--.0000000000.:;---......00900000.9...0//..//09:000000:09../::00.....0/./.....009000.././
@M03495:530:000000000-LYBTV:1:1106:22016:14950 1:N:0:GATCCGGG+ACCTGCTT
GTCAGCATGTGAGCTTTGGTCCGCCTGAGTCCCTGGTTTATCAACGGCAAAATATAGATCGGAAGAGCACACGTCTGAACTCCAGTCACGATCCGGGATCTCGTATGCCGTCTTCTGCTTGAAAAAAAAAAAAAAACTACAATGATACTGTGTGACAGCACACATTGTTATTGCATTCATAGAATCGTGAAATTATAGCGCAATATACTGGAGCACTAGTTCAGCTACACGAAATCCCGTGAGCTTGCAAT
+
DDDDDFFFFFFFGGGGGGGGGGGGGGHHHHHHHHHHHHHHHHHHHGGGGGHHHHHHHHHHHGGGGHHHHHHHGHHHGHHHHHHHHHHHHGGHHGHGGGEFHHHGGHHHHGGGHGHHHHGHHHHHHHGGGGC>->--.000000000<G00<00.00:0.:./.9000:000000000000000000.<./.00000000<--9.00000:0/:/..0000000000000/9-.<.000.....0<0/.000
@M03495:530:000000000-LYBTV:1:1106:21541:14956 1:N:0:GATCCGGG+ACCTGCTT
GTCAGCATGTGAGCTTTGGAATTAGTAAATTCGTTGACGACAGAAGGAGCAAGATAACGACCACAGGGAGGGTGGTTTATCAACGGCAAAATATAGATCGGAAGAGCACACGTCTGAACTCCAGTCACGATCCGGGATCTCGTATGCCGTCTTCTGCTTGAAAAAAAAAAAACCAAAGTCAGATAGATAGAATGGTGATTCAATATGACAAAAGACACTTACTGCAGCATAACAGAACAAGTCAATCTCAG
+
DEEDEFFFFFFFGGGGGGGGGGHHHHHHHHHHGHHHHHGFGGGHHHHHHHHHHHHHHHGGGGGHHHHGFGGGEFGGGHHHHHHHGGGGGGHGGHHHHHHHGGGGHHHHHHHGHHHGHHHHHHHHHHHHGGHHGHGGCACGHHGGHHHHGGGHGHHHHHHHHHHHHGGGG?-<....</11111<11<1<111::01111111111111<01/./<///<1B1111000.1110<0/0////1<<1111111
@M03495:530:000000000-LYBTV:1:1106:23128:14956 1:N:0:GATCCGGG+ACCTGCTT
GTCAGCATGTGAGCTTTGGAATTAGTAAATTCGTTGACGACAGAAGGAGCAAGATAACGACCACAGGGAGGGTGGTTTATCAACGGCAAAATATAGATCGGAAGAGCACACGTCTGAACTCCAGTCACGATCCGGGATCTCGTATGCCGTCTTCTGCTTGAAAAAAAAAAAAAAAAAGATACGACGTGAAGCATGCACATTATCGATCGACAAAGATAGAATGCTCGTATAAATGTAAGCGAGGTCGTTGG
+
EEDEEFFFFFFFGGGGGGGGGGHHHHHHHHHHGHHHHHGGGGGHHHHHHHHHHHHHHHGGGGGHHHHGGGGGEFGFFHHHHHHHGGGGGHHGHHHHHHHHGGGGHHHHHHHGHHHGHHHHHHHHHHHHGGHHGHGGGC/GHHGGHHHHGGGHGGHHHHHFHHHHHGGGGD?<9-<--.<011.<.9-...10:10000::1111...<-.-.-//<01<1111111.-./011111:1:0-.--./-<./.
@M03495:530:000000000-LYBTV:1:1106:29245:14957 1:N:0:GATCCGGG+ACCTGCTT
GTCAGCATGTGAGCTTTGGCACAGGGAGGGTGGTTTATCAACGGCAAAATATAGATCGGAAGAGCACACGGCTGTACTCCAGTCACGCTGCGGGATACCGTATGCCGTCTTCTGCTTGGAAAAAACAATAAGTACAAAACCCATATTAAATGACAAACACAATTAATCAATATAAACTATTTCAAAATAACATTTGTTAGTAATGTTTTAATTCATTAATGTACTCTTCCTTATACGCCTTTCATAACAAT
+
A>AAACFDF5BDGBB4B444FFCHFDGE2EEDAABCBFGFGFFEG0EGGDGHBFG55AAAF1B1F3G2G00/E?1BB4BF3@43B3A1?1E//>//03B?//00F?CG?0?2FFHHFF/11100//?<1?F111><1100...00>10000<<0<0/.<C<.00:000;0000;0<000:0000;:0000000=0;0/;;090C900;/00000;000;09090090;0000//9/..-99////9//9//
@M03495:530:000000000-LYBTV:1:1106:2900:14959 1:N:0:GATCCGGG+ACCTGCTT
GTCAGCATGTGAGCTTTGGATGGTTCTGGTTTATCAACGGCAAAATATAGATCGGAAGAGCACACGTCTGAACTCCAGTCACGATCCGGGATCTCGTATGCCGTCTTCTGCTTGAAAAAAAAAAAAAAACAAAACGTCACATCGTATGCCATCTTCTGCTTGAAAAAAAAACGAATGACTAACAATCTACCTTGATAGAAACTTATATACACAGCTCTACTAATCTACTACCATCATAAATAGCAACATGT
+
BBBBBFFFFFFFGGGGGGGBGGGHHHHHHHHHHCHHHHGGGGGHFHHHHHHHHHGGGGHHHHHHHGHEHGHHGHFHHGHHFHGCHHGHGE>1?GGGFGHHHFGAEHGHHHHHHGFFHGHGCC@/</->-......-..<<<0<;.;:/000:;C0;000000.009.-9--.-.9./////;//////9/9//////////////////////..///////:9///////.////;///://///.;///
@M03495:530:000000000-LYBTV:1:1106:8228:14961 1:N:0:GATCCGGG+ACCTGCTT
GTCAGCATGTGAGCTTTGGAGTGAAATCTCTTGTCTTAAGGAATAAAGGAAAAAGATTCCGTCGGAGGCTCGGTGCTCTACAGGTTCAACCTTTGTACTCTATTATTGCCTCACATTCCATCTCTTGTGAAAATATATTTGATTGGCTTTTCTGCAGGTTGTTTGCCAGGACTTTCCAAGACCTCCACTAGAAAACACAATAAACTTTTTGGAAGCTGGACAACTATCTTCATTTTTCAGAAACAGTGAAC
+
AAAAAFFFF@FDG4GGGFGGGGFHHHHHHHHHHHHHHHFHGHHHFHHHHHHHHHGFHHHFGGHGGEGGGHHGGEGGHHHHHHHHHHHHHGHGFHHGHHHHHHGHGHHGHHHHGHHHHHHGGHHHHGH3B?F4EFGFFHGHHHHHHGFGHHDGGHHHHHGFGCGHHGHHHHGFHHHHGBDHGHHHHHHFFHHFGHHGHHGCHGHEGFGHHHGGGFF.FG:::GAG/:GFC00CFFFGGGFCBCFFFFBF0;9
@M03495:530:000000000-LYBTV:1:1106:12044:14978 1:N:0:GATCCGGG+ACCTGCTT
GTCAGCATGTGAGCTTTGGAGTGAAATCTCTTGTCTTAAGGAATAAAGGAAAAAGATTCCGTCGGAGGCTCGGTGCTCTACAGGTTCAACCTTTGTACTCTATTATTGCCTCACATTCCATCTCTTGTGAAAATATATTTGATTGGCTTTTCTGCAGGTTGTTTGCCAGGACTTTCCAAGACCTCCACTAGAAAACACAATAAACTTTTTGGAAGCTGGACAACTATCTTCATTTTTCAGAAACAGTGAAC
+
BBBCCFFFFFFFGGGGGGGGGGHHHHHHHHHHHHHHHHHHHHHHHHHHHGHHHHGGHHHHHHHGGGGGGHHGGGGGHHHHHHHHHHHHHHHGHHHHHHHHHHHHHHHHHHHHHHHHHHHHHHHHHHHHHHHHHHHHHHHHHHHHHHHGHHHHHHHHGHHHHFHHHHHGFGHHHHHHHHHHHGHHHHGHHGGHHHHHGHGEHHHFHGHHHHGGHHHHHHGHHGHGFHGHHHGGGGGGGGGGGFGFGGGGFG0
@M03495:530:000000000-LYBTV:1:1106:19292:14995 1:N:0:GATCCGGG+ACCTGCTT
GTCAGCATGTGAGCTTTGGTCCAGCCTGAGTCCTGGTTTATCAACGGCAAAATATAGATCGGAAGAGCACACGTCTGAACTCCAGTCACGATCCGGGATCTCGTATGCCGTCTTCTGCTTGAAAAAAAAAAAAACATATGACATATAAAGATATAGACAATGCAGAAGTACAATAAGGTGACAAATCACAAGTACTAGCGTCTGCACATATCGATGGTTGACCACGATAAGAGCTACTCATTATCGTCAGA
+
CCCCCFFFFFFFGGGGGGGGGGHHHGHHGHHHHHHHHHHHHHHHHGGGGGHHHHHHHHHHHGGGGHHHHHHHGHHHGHHHHHHHHHHHHGGHHGHGGGFFHHHGGHHHHGGGHGGHHHHHHHHHHHGGGCCC->..111111<1111111101=111<1/00011</011<1:11010101011/100000.111111/-<...<1011011...1.01.:0:0..-...010/<0000B11111./...<
@M03495:530:000000000-LYBTV:1:1106:9339:15006 1:N:0:GATCCGGG+ACCTGCTT
GTCAGCATGTGAGCTTTGGAGTGAAATCTCTTGTCTTAAGGAATAAAGGAAAAAGATTCCGTCGGAGGCTCGGTGCTCTACAGGTTCAACCTTTGTACTCTATTATTGCCTCACATTCCATCTCTTGTGAAAATATATTTGATTGGCTTTTCTGCAGGTTGTTTGCCAGGACTTTCCAAGACCTCCACTAGAAAACACAATAAACTTTTTGGAAGCTGGACAACTATCTTCATTTTTCAGAAACAGTGAAC
+
BABBBFFFFFFFGGGGGGGGGGHHHHHHHHHHHHHHHHHHHHHHHHHHHHHHHHGGHHHHHHHGGGGGGHHGGGGGHHHHHHHHHHHHHHHGGHHGHHHHHHHHHHHHGHHGHHHHHHHHHHHHHHHHHGHHHHHHHHHHHHHHHHHGHHHHHHHHHHHHHEHHFHHHFGFHHHHHHHHHHHHHHHHHHHHEHFHHHHHEHHDFHHHHHHGGEHFHHHHHHHHHHFFHHHGGGFGGGGGFFCCFGGFG9F0
@M03495:530:000000000-LYBTV:1:1106:21283:15017 1:N:0:GATCCGGG+ACCTGCTT
GTCAGCATGTGAGCTTTGGATTAGTAAATTCGTTGACGACAGAAGGAGCAAGATAACGACCACAGGGAGGGTGGTTTATCAACGGCAAAATATAGATCGGAAGAGCACACGTCTGAACTCCAGTCACGATCCGGGATCTCGTATGCCGTCTTCTGCTTGAAAAAAAAAAAAAAGAGATTGCTGGCATTCAGTCGTCGAGTACATGCAAGACTACGTAATACCCGTGATACGCACAAAATGAACTGCTAGCG
+
BBBBBFFFFFFFGBGGGGGFGFGHHHGHHHFFFHHHHGCFGGHFFFGHHHGHHHHHHGGGFGHHHHGGGGC?FG1FGHHHFFFEFGGEC2FGFFHF?4??>FEHGFHGHE<BGFEHHHFFHG2>@DDDDAGGHCCG/?<FGEACBFBC.<FEGHHHHHFH00=CDD@DGA-99...:/:;/999?.;::////;..---:999////;/B.//;9.:../;//..../::..:9-9.A/////;//////-
@M03495:530:000000000-LYBTV:1:1106:5241:15019 1:N:0:GATCCGGG+ACCTGCTT
GTCAGCATGTGAGCTTTGGATGGTTCTGGTTTATCAACGGCAAAATATAGATCGGAAGAGCACACGTCTGAACTCCAGTCACGATCCGGGATCTCGTATGCCGTCTTCTGCTTGAAAAAAAAAAAAAAAGTGCATGAGTGGAGTGCGGTAGGGGAGGCTGTGATTCAAGTGGAAGAGACAGACTGGAGAGACAGCGGTCGGAATACACAAGAGAATGGCGGCAGTGGGTGATCACCATGACACTAAGTAGG
+
BAACCFFFFDFFGGGGGGFGGGGHHHHHHHHHHHHHHHGGGGGHHHHHHHHHGHGGGGHHHHHHHGHHHGHHHHHHHHHHHHGGHHGHGFFGEHGHGGHHHHGFGHGHHHHHHHGHHHHCGGG///-->.0000000000.0</.0::.:.....;-:.9./00;000;00000/.://///./:././..///.--.----../////.././///:/-9--:///..;.////:///9://;///9///
@M03495:530:000000000-LYBTV:1:1106:6321:15024 1:N:0:GATCCGGG+ACCTGCTT
GTCAGCATGTGAGCTTTGGAGTGAAATCTCTTGTCTTAAGGAATAAAGGAAAAAGATTCCGTCGGAGGCTCGGTGCTCTACAGGTTCAACCTTTGTACTCTATTATTGCCTCACATTCCATCTCTTGTGAAAATATATTTGATTGGCTTTTCTGCAGGTTGTTTGCCAGGACTTTCCAAGACCTCCGCTAGAAAACACAATAAACTTTTTGGAAGCTGGACAACTATCTTCATTTTTCAGAAACAGTGAAC
+
BBCCCFFFFFFFGGGGGGGGGGHHHHHHHHHHHHHHHHHHHGHHHHHHHHHHHHGGHIIIHHHGGGGGGHHGGGGGHHHHHHHHHGHHHHHHHHHGHHHHHHHHGHHHHHHHHHHHHHHHHGHHHHHHHGGGHHHHHHHHHHHHHHHHGHHHHHHHHHHHHGHHHGHHHGHHHHHHHHFFHHHHHHCGGGG1GFFFHHHEGHDGGHHHHHGGGHBEHHHEHHHGFGGGGGFFGGGGGGGFGBFGFGBB;C0
@M03495:530:000000000-LYBTV:1:1106:6239:15067 1:N:0:GATCCGGG+ACCTGCTT
GTCAGCATGTGAGCTTTGGAGTGAAATCTCTTGTCTTAAGGAATAAAGGAAAAAGATTCCGTCGGAGGCTCGGTGCTCTACAGGTTCAACCTTTGTACTCTATTATTGCCTCACATTCCATCTCTTGTGAAAATATATTTGATTGGCTTTTCTGCAGGTTGTTTGCCAGGACTTTCCAAGACCTCCACTAGAAAACACAATAAACTTTTTGGAAGCTGGACAACTATCTTCATTTTTCAGAAACAGTGAAC
+
BACCCFFFFFFFGGGGGGGGGGHHHHHHHHHHHHHHHHHHHGHHHHHHHHHHHHGGHIHHHHHGGGGGGHHGGGGGHHHHHHHHHHHGHHGGHHHGHHHHHHHHGHHHHHHHGHHHHHHGHHHHHHHHHFFGHHHGHHHHHFHHHHHHHHHHHHHHHGGHGGHHHHHHHAGHHHHHHGGFGFHHHHHHHHFDFFGGHFE.DG<DGHHHHHGGGHGHHFFHHFFHGHGHB0BFB9BFGGGG0FFFFFBC0F9
@M03495:530:000000000-LYBTV:1:1106:23016:15074 1:N:0:GATCCGGG+ACCTGCTT
GTCAGCATGTGAGCTTTGGAATTAGTAAATTCGTTGACGACAGAAGGAGCAAGATAACGACCACAGGGAGGGTGGTTTATCAACGGCAAAATATAGATCGGAAGAGCACACGTCTGAACTCCAGTCACGATCCGGGATCTCGTATGCCGTCTTCTGCTTGAAAAAAAAAAAAAACACTGGACGAAGAACTACTATCGACAGTCAACACCGTAACATGGAGATTCACGAAGTGAGCTAAGTATACAGTGCAC
+
CCCDDFFFFFFFGGGGGGGGGGHHHGHHHHHHGHHHHHGGGGGHHHHHHHHHHHHHHHGGGGGHHHHGGGGGEFGGGHHHHHHHGGGGGHHHHHHHHHHHGGGGHHHHHHHGHHHGHHHHHHHHHHHHGGHHGHGGFFFHHHGGGHHHGGGGGHHHHHHHHFHHHGGGG-;---...00//.---..//0000000.:-.-0990009.-....900/0/;90000.....0000000:000000000000
@M03495:530:000000000-LYBTV:1:1106:21725:15079 1:N:0:GATCCGGG+ACCTGCTT
GTCAGCATGTGAGCTTTGGACTCCTGACTGGTTTATCAACGGCAAAATATAGATCGGAAGAGCACACGTCTGAACTCCAGTCACGATCCGGGATCTCGTATGCCGTCTTCTGCTTGAAAAAAAAAAAAAAAAGATATTTGAGAACTGCTTAGTTCAAAAAACAATTATGACTAAGAAGTAATGATCTTGAAATAAATACGTAAGATGACAGTATATACTAAGAAGTAGTTGAGTGCCACTACAGGCATCTT
+
DDDDDFFFFFFFGGGGGGGGGGHHHHHHHHHHHHHHHHHHGGGGGHHHHHHHHHHHGGGGHHHHHHHGHHHGHHHHHHHHHHHHGGHHGHGGEAEHHHGGHHHHGGGHGHHHHHHHHHHHHGGGGFA<-><<.<0<00000..000000000:000000<-...:000000000000/00000:00000:00<000:00.00.<0000<00<000000<00000/<:00::000000000//00/.90/00
@M03495:530:000000000-LYBTV:1:1106:12756:15119 1:N:0:GATCCGGG+ACCTGCTT
GTCAGCATGTGAGCTTTGGAATTATTCGTTGACGACAGAAGGAGCAAGATAACGACCACAGGGAGGGTGGTTTATCAACGGCAAAATATAGATCGGAAGAGCACACGTCTGAACTCCAGTCACGATCCGGGATCTCGTATGCCGTCTTCTGCTTGAAAAAAAAAAAAAAACAAACAGCAAACAAGGAACAAACAAAGGTTAGAGAACATGGTGCACAAAAGTATAAGCTGTCTCAAGATCAAGGAGCGAAC
+
CACCCFFFFDFFGGGGGGGGGGHHHHHHHHHHHGGGGGHHHHHHHHHHHHHHHGGGGGHHHHGFGGGEFGGGHHHHHHHGEGGGHHHHHHHHHGHGGGGHHHHHHHGHHHGHHGHHHHHHHHHGGHHGHGGFDFHHHGGHHGHGGGHGFHHHHHH<GHHHFFD--;--;-9.;..././90.;.;.././;.....//900.00000/00/000:00/:./000000000:0000000000000;..----
@M03495:530:000000000-LYBTV:1:1106:9128:15120 1:N:0:GATCCGGG+ACCTGCTT
GTCAGCATGTGAGCTTTGGAGGGTGGTTATCAACGGCAAAATATAGATCGGAAGAGCACACGTCTGAACTCCAGTCACGATCCGGGATCTCGTATGCCGTCTTCTGCTTGAAAAAAAAAAAAAAAGAAAATATGAACTAATATATATGGATGTCGCTTCTCTATAATATAATGCATGTGAACAAAGCAGACTTAACGTAATATCGATAGATGTATGCATGGTTAGTAGTACGAACGACGTAAGTCGAACGA
+
BABCCFFFFFFFGGGGGGGFGGGEFGGGHHHHHHGGGGGHHHHHHHHHHHGGGGHHHHHHHGHHHGHHHHHHHHHHHHGGHHGHGGEEAHHGFGHHHHGGGHGHHHHHHHHHHHHGGGG//><--...//000000000;:00000000000;0....9000000000000000900000000/.//0//900000.9...00;;....09000090000.000.000000...9-9---...00....-.
@M03495:530:000000000-LYBTV:1:1106:26399:15144 1:N:0:GATCCGGG+ACCTGCTT
GTCAGCATGTGAGCTTTGGTCCAGCCTGAGTCCTCTGGTTTATCAACGGCAAAATATAGATCGGAAGAGCACACGCTGAACTCCAGTCACGATCCGGGATCTCGTATGCCGTCTTCTGCTTGAAAAAAAAAAAAAAAAAAGATGGCGTGTGCACAACACGTAACAACCAGAGGTAGTAATCATACTGAGTTATCGTACGAAACGACTACACTTACTGTCTATGCACTGAAAGCGATATAGTATACAGCGCT
+
BABBCFFFFFFFGGGGGGGGGGHHHGHHHHHHHHHHHHGHHHHHHHHGGGGGHHHHHHHHHHHGGGGHHHHHHHGGGGGHHHHHHHHHHHGGHHGHGGGEEHHHGGHHHHGFGHGHHHHHHGGFHHHGGGGFC-@-<-;:;CC0:/-.-..0000:....:/..00.......0;00:000000000;00000:./.9@...-..-.-/0/000000000000:000/0000/....-0:00:00000-9.
@M03495:530:000000000-LYBTV:1:1106:15137:15156 1:N:0:GATCCGGG+ACCTGCTT
GTCAGCATGTGAGCTTTGGAGGGCAAGAGGGTGGTTTATCAACGGCAAAATATAGATCGGAAGAGCACACGTCTGAACTCCAGTCACGATCCGGGAGCTCGTATGCCGTCTTCTGCTTGAAAAAAAAAAAGATATTCATAAAAATTGGTTGAAATTTTTTTAATAAACACGACAAGTTGATGAATTAGGCTTGTTGGTCCAATATAATTGGGATTAACATGAGATCGCGTGGCAGGAGAGTGTTTTGGATT
+
>>AAAFFFFFFFGA5CFGBGCE?EE2AAF4EABEGGHBGDGHHGGCAEHFHHHHFBAAAA?FE1?FGCGC@1?BEGHHHEHBBFFGGG111>1/EE//0?EEAHGB3///B/2211FG10@F1@////-<>C0=0<GBHG0D0GAHB/0../:00000<A-ABFGFGGGFDG@@B.99BFBBF0;BBCBF//;;;A.9;/////B/9FFFF?EB9B::BB//FB/9..----;BD-..;.9/;:..A-///
@M03495:530:000000000-LYBTV:1:1106:14777:15159 1:N:0:GATCCGGG+ACCTGCTT
GTCAGCATGTGAGCTTTGGAGTGAAATCTCTTGTCTTAAGGAATAAAGGAAAAAGATTCCGTCGGAGGCTCGGTGCTCTACAGGTTCAACCTTTGTACTCTATTATTGCCTCACATTCCATCTCTTGTGAAAATATATTTGATTGGCTTTTCTGCAGGTTGTTTGCCAGGACTTTCCAAGACCTCCACTAGAAAACACAATAAACTTTTTGGAAGCTGGACAACTATCTTCATTTTTCAGAAACAGTGAAC
+
CBCCDFFFFFFFGGGGGGGGGGHHHHHHHHHHHHHHHHHHHHHHHHHHHHHHHHGGHIIIHIHGGGGGGHHGGGGGHHHHHHHHHHHHHHHHHHHHHHHHHHHHHHHHHHHHHHHHHHHHHHHHHHHHHHHHHHHHHHHHHHHHHHHHHHHHHHHHHHHHHFHHHHHHGFHHHHHHHHHHHHHHHHHHHHHGDGGHHGHEGHGHHGHHHHGGHHHHHHHHHGHHHHHHHHGGGGGHGGGGFBFFGGFF;F:
@M03495:530:000000000-LYBTV:1:1106:3370:15165 1:N:0:GATCCGGG+ACCTGCTT
GTCAGCATGTGAGCTTTGGAGTGAAATCTCTTGTCTTAAGGAATAAAGGAAAAAGATTCCGTCGGAGGCTCGGTGCTCTACAGGTTCAACCTTTGTACTCTATTATTGCCTCACATTCCATCTCTTGTGAAAATATATTTGATTGGCTTTTCTGCAGGTTGTTTGCCAGGACTTTCCAAGACCTCCACTAGAAAACACAATAAACTTTTTGGAAGCTGGACAACTATCTTCATTTTTCAGAAACAGTGAAC
+
BBBBBFFFFFFFGGGGGGGGGGHHHHHHHHHHHHHHHHHHHHHHHHHHHHHHHHGGHHHHHGHCGGGGGHHGGGGGHHFHHHHGHHHHHHHHHHHHHHHHHHHFHHHHGHHFHHHHHHGHHHHHHHHHHFHHHHHHHHHHHGHHHHHHHGHHHHHHHHHHHDGHHHHHGGHHHHHHGHHFHHHHHFGHHHGBFHHGHGHEGHDDGHHHHHGGHFHHHGCGHGHHHHHHGHGGGGGGGGGGGBFFFFGG9F0
@M03495:530:000000000-LYBTV:1:1106:12049:15171 1:N:0:GATCCGGG+ACCTGCTT
GTCAGCATGTGAGCTTTGGTCCAGCCTGAGTCCTCTGGTTTATCAACGGCAAAATATAGATCGGAAGAGCACACGTCTGAACTCCAGTCACGATCCGGGATCTCGTATGCCGTCTTCTGCTTGAAAAAAAAAAAAAAAGAAACATATGAGGAGTATTCAGTACCAAACAAGTACATCGAAAACAAAGTTGAAAGAGTGAGTAATAACATAGACAGAAGACACATTAGACATAGATCTAAATGATAAGTGAC
+
BBCCCFFFFFFFGGGGGGGGGGHHHGHHHHHHHHHHHGGHHHHHHHHGGGGGHHHHHHHHHHHGGGGHHHHHHHGHHGGHHHHHHHHHHHGGGHHGFGGEEAGBHGGHHHHGGGHGHHHHHHHHHHHHGGCC//--<-<..//<000000/0://000000000:0..../000;09.//99/.:;/0000000//0000:00;;00000:009//000////0000009:0000;000000000009000
@M03495:530:000000000-LYBTV:1:1106:23838:15207 1:N:0:GATCCGGG+ACCTGCTT
GTCAGCATGTGAGCTTTGGTTTATCAACGGCAAAATATAGATCGGAAGAGCACACGTCTGAACTCCAGTCACGATCCGGGATCTCGTATGCCGTCTTCTGCTTGAAAAAAAAAAAAAACAGAATAATTATGTCGCAAGTTCTATCACTACTACACTAGTATATATGACGAACAACATAGATCAGACCATAAATCTATCCTCACTGTTAGATTGATCTCATCACTATCACGCTCACTTCACGTACAGATTGT
+
CCCDEFFFFFFFGGGGGGGGGGHHHHHHGGGGGHHHHHHHHHHHGGGGHHHHHHHGHHHGHHHHHHHHHHHHGGHHGHGGGGGHHHGGHHHHGGGHGHHHHHHHHHHHGGGGBDB<<//.00<11<11111>1..-.-11111111111/111</1/0111:111111.<---/<EFF1111<000./00:111111</100.:11111111001111<<110<11111.....<11010.:/..111100
@M03495:530:000000000-LYBTV:1:1106:5912:15216 1:N:0:GATCCGGG+ACCTGCTT
GTCAGCATGTGAGCTTTGGAATTGTAAATTCGTTGACGACAGAAGGAGCAAGATAACGACCTGGTTTATCAACGGCAAAATATAGATCGGAAGAGCACACGTCTGAACTCCAGTCACGATCCGGGATCTCGTATGCCGTCTTCTGCTTGAAAAAAAAAAAAGCAACAACACAATTAATAAATAGATAGTAGGTGCAACCAATAGTGCTACACATACATAGTCATACTACTAATATCGCCAGACACTGTAAA
+
ABCCCFFFFFFFGGGGGGGGGGHHHHHHHHHGHHHHHGGGGGHHHHHHGHHHHHHHHGGGGGHHHHHHHHHHHGGGGGHHHHHHHHHHHGGGGHHHHHHHGHHHGHHHHHHHGHHHHGGHHGHGGGFGHHHGGHHED<?AGFEGHHHHHHGHHHFCGGC@-../;..;.;;..000000;00;0000;00;0;00000...:/9///:9/////////:///;9///:////;//:....-99////////
@M03495:530:000000000-LYBTV:1:1106:6255:15232 1:N:0:GATCCGGG+ACCTGCTT
GTCAGCATGTGAGCTTTGGAATTAGTAAATTCGTGATATAACGACCACAGGGAGGGTGGTTTATCAACGGCAAAATATAGATCGGAAGAGCACACGTCTGAACTCCAGTCACGATCCGGGATCTCGTATGCCGTCTTCTGCTTGAAAAAAAAAAAAAATAAACAACTAATAGTTAAATGTTAATCGGAAAATTAAATAAAACCAAAAAACACAGATCCGACATAATCACATACTATGACACATTAATGTAG
+
BBBBBFFFFFFFGGGGGGGGGGHHHHHHHHHHGGFHHHHHHHGGGGGHHHHGFGGGEFGEGHHHHHHHGGGGGHHHHHHHHHHHGGGGHHHGHHHGHHHGHHHHHHHHHHHHGGGHGHGGGD?GHHGGGHHHGGGHGHHGHHHHHHGHGGGGFG---;;00000../:0;0009000;B;90000:.;99BB/////;////..;AAA-..;A.////..-9.///:/;/:///////9//.;/////;//
@M03495:530:000000000-LYBTV:1:1106:8524:15266 1:N:0:GATCCGGG+ACCTGCTT
GTCAGCATGTGAGCTTTGGAGTGAAATCTCTTGTCTTAAGGAATAAAGGAAAAAGATTCCGTCGGAGGCTCGGTGCTCTACAGGTTCAACCTTTGTACTCTATTATTGCCTCACATTCCATCTCTTGTGAAAATATATTTGATTGGCTTTTCTGCAGGTTGTTTGCCAGGACTTTCCAAGACCTCCACTAGAAAACACAATAAACTTTTTGGAAGCTGGACAACTATCTTCATTTTTCAGAAACAGTGAAC
+
BBBBBFFFFFFFGFGFGGGGFCGHHHHHHGHHHHHHHHHHHGFHHHHHHHGGHHFGHHHHHFGFGGGGGHHGGGGGHHHHHHHGFHHHHFHGGHHGHHHHHGHHHHHHHHHHHHHHHHHHHFHHHHFGFFEFFGHHHHHHHHHHG0FHHHFFHHGGGFGHHGHHHHHHGHHHHHHHHFHHHFHHHAGFHFH1FBGGEHHEDHDFGGHHGGGGGHFEHHC.CGCGGFHHHHGFGFFFGFGFGBFFFGCF000
@M03495:530:000000000-LYBTV:1:1106:12437:15286 1:N:0:GATCCGGG+ACCTGCTT
GTCAGCATGTGAGCTTTGGAATTGTAAATTCGTTGACGACAGAAGGAGCAAGATAACGACCTGGTTTATCAACGGCAAAATATAGATCGGAAGAGCACACGTCTGAACTCCAGTCACGATCCGGGATCTCGTATGCCGTCTTCTGCTTGAAAAAAAAAAGAACAAAACACCCGCACGAGGTGGGGCATACTGGTCGGTCATACCCGACTACAAAACCGGAAGACCAATCCAGCGCGAGATTATACCCTTCG
+
CBCCCFFFFFFFGGGGGGGGGGHHHHHHHHHGHHHHHGGGGGHHHHHHHHHHHHHHHGGGGGHHGHHHHHHHHGGGGGHHHHHHHHHHHGGGGHHHHHHHGHHHGHHHHHHHHHHHHGGHHGHGGGEGHHHGGHHHHGFGHGHHHHHHHHHHHHG?D-A.;C///:...;..-----.;-:.9-9.-//:/B/;/---.:///9/.9-:-/9//9..----../:/://////--9-;-9//9//;///;9
@M03495:530:000000000-LYBTV:1:1106:3910:15289 1:N:0:GATCCGGG+ACCTGCTT
GTCAGCATGTGAGCTTTGGATGGTTCTGGTTTATCAACGGCAAAATATAGATCGGAAGAGCACACGTCTGAACTCCAGTCACGATCCGGGATCTCGTATGCCGTCTTCTGCTTGAAAAAAAAAAAAACAAGATTTCAGTACTCTAAAACAGCTTTCACTTGGTACATGCATATATACAATCCGAATATTCAACATTACTCAACTAGATTATTTGTAATTCTCTATATGCGATGATGCACTCGACACGCAGA
+
AABCCFFFFFFFGFGGGGGGGGGGHHHHHHHHHHHHHHGGGGGHHHHHHHHHHHGEGGHHHHHHHGHHHGHHHHHHHHHHHHGGHHGHGGGGEHHHGGHHHHGGGHGHHHHHHHFHHHHGG@CBC/-...00111111<<10000=000./.000<=000;00000000:000000000;0;.....0;90000/0090000/00:00900000000900000000000....;000000/..-.-.----
@M03495:530:000000000-LYBTV:1:1106:10257:15301 1:N:0:GATCCGGG+ACCTGCTT
GTCAGCATGTGAGCTTTGGAATTAGTAAATTCGTTGACGACAGAAGGAGCAAGATAACGACCACAGGGAGGCTGGTTTATCAACGGCAAAATATAGATCGGAAGAGCACACGTCTGAACTCCAGTCACGATCCGGGATCTCGTATGCCGTCTTCTGCTTGAAAAAAAAAAAAACACATAAAGGATGGACAAAGCAAGCCAGAAACAAATAGTCCAAAGACTCGGATAGTCACGGACAAAAAAGAACTCACA
+
DCDDDFFFFFFFGGGGGGGGGGHHHHHHHHHHGHHHHHGGGGGHHHHHHHHHHHHHHHGGGGGHHHHGGGGGHHGHHHHHHHHHGGGGGHHGGHHHHHGHGGGGHHHHHHHGHHHGGHHHHHHHHHHGGGHHGHGG@DFFHHGGHHHHGGGHGHHHHHHHHHGHHGGGG-<-9....00<000/009/0<.//<B//.</../0//..000000000<//00.....<0000..---./<.-<.</0<000
@M03495:530:000000000-LYBTV:1:1106:7992:15304 1:N:0:GATCCGGG+ACCTGCTT
GTCAGCATGTGAGCTTTGGAGTGAAATCTCTTGTCTTAAGGAATAAAGGAAAAAGATTCCGTCGGAGGCTCGGTGCTCTACAGGTTCAACCTTTGTACTCTATTATTGCCTCACATTCCATCTCTTGTGAAAATATATTTGATTGGCTTTTCTGCAGGTTGTTTGCCAGGACTTTCCAAGACCTCCACTAGAAAACACAATAAACTTTTTGGAAGCTGGACAACTATCTTCATTTTTCAGAAACAGTGAAC
+
BACBCFFFFFFFGGGGGGGGGGHHHHHHHHHHHHHHHHHHHHHHHHHHHHHHHHGGHHHHHHHGGGGGGHHGGFGGHHHHHHHHHHHHHHHGHHHGHHHHHHHHHHHFHFHHHHGHHHH4GHHHHFEGGFHH3BGHHHHGF4GFHGCGHHGFHHHHHFHHHGHGGHHGGGFGGHHHDHFGGGHHHAFGGFHBFGBGGGHCGHGEFHHHHHGGHHH.CHB.CGHCCFCCC09;CFGGFBFFGB//:9FB900
@M03495:530:000000000-LYBTV:1:1106:1861:15308 1:N:0:GATCCGGG+ACCTGCTT
GTCAGCATGTGAGCTTTGGAGTGAAATCTCTTGTCTTAAGGAATAAAGGAAAAAGATTCCGTCGGAGGCTCGGTGCTCTACAGGTTCAACCTTTGTACTCTATTATTGCCTCACATTCCATCTCTTGTGAAAATATATTTGATTGGCTCTTCTGCAGGTTGTTTGCCAGGACTTTCCAAGACCTCCACTAGAAAACACAATAAACTTTTTGGAAGCTGGACAACTATCTTCATTTTTCAGAAACAGTGAAC
+
BABCCFFFFFFFGGGGGGGGGGHHHHHHGHHHHGHHHHHHHHHHHHHHHHHGFHGGHIIHGHHGGGGFGHHGGGGGHHHHHHHHHHHHHHFGHHHGHHHHHHHHHHHHHHHHHHHHHHHHHHHHHHHHHHHHHGHHHHHHHHHHFHGHHGHGHHHHHGGHGDHHHHHHHHHGGHHHGHHHGHHFHEHHHHE<FBFFHHH.DBDGHHFGHHGGHCCGHHGHHE..CG<GHCFBBFFGFFGGF0CFFGGF090
@M03495:530:000000000-LYBTV:1:1106:20797:15316 1:N:0:GATCCGGG+ACCTGCTT
GTCAGCATGTGAGCTTTGGTCCAGCCTGAGTCCTCTGGTTTATCAACGGCAAAATATAGATCGGAAGAGCACACGTCTGAACTCCAGTCACGATCCGGGATCTCGTATGCCGTCTTCTGCTTGAAAAAAAAAAACAATATAATATAATGAGGATCAAGCACATATATCAAGTCATAACAAGACAACTACCAAGATAAGATCGATAGTTGCTTATAGAGGTCGTCACCACATGATGCGTTATACCGCGTAAT
+
CCCCCFFFFFFFGGGGGGGFGGHHHGHHHHHHHHHHHHHHHHHHHHHGGGGGHHHHHHHHHHHGGGGHHHHHHHGHHHGHHHHHHHHHHHHGGHHGHGGGDEFHHGGHGHHGGGHGHHGHHHHGGHHGGGGCFC.<.1111111111111100//.<00///000000000;00000000/////.000/00..0000000.....0000000000;0/0;9-;..90..;00090:....009.----.:
@M03495:530:000000000-LYBTV:1:1106:3920:15323 1:N:0:GATCCGGG+ACCTGCTT
GTCAGCATGTGAGCTTTGGTCCAGCCTGAGTCCTGGTTTATCAACGGCAAAATATAGATCGGAAGAGCACACGTCTGAACTCCAGTCACGATCCGGGATCTCGTATGCCGTCTTCTGCTTGAAAAAAAAAAAAAAAAGAAAAAGAGTTAGAAACATCGACGGTACGTCAACAGAAAGGTATGGATATTCATACTATATAATCCTAGATAATTATTATTATGGTGACTACATAATGAGAAAAGAAACTGCGT
+
CBCCCFFFFFFFGGGGGGGGGGHHHGHHHHHHHHHHHHHHHHHHGGGGGGHHHHHHHHHHHGGGGHHHHHHHGHHHFDFGGHHHHHHHHGGHHGHGGGEFHHHFGHHHGGGGHGHHHHHHHGHHHHGGGCF<-----..::/:../0::00;0//00.:;--...9/...:0//000.0000/00;00000:000:00000000000000000:00000000000000;000000000:0//../::00..
@M03495:530:000000000-LYBTV:1:1106:19567:15328 1:N:0:GATCCGGG+ACCTGCTT
GTCAGCATGTGAGCTTTGGAGTGAAATCTCTTGTCTTAAGGAATAAAGGAAAAAGATTCCGTCGGAGGCTCGGTGCTCTACAGGTTCAACCTTTGTACTCTATTATTGCCTCACATTCCATCTCTTGTGAAAATATATTTGATTGGCTTTTCTGCAGGTTGTTTGCCAGGACTTTCCAAGACCTCCACTAGAAAACACAATAAACTTTTTGGAAGCTGGACAACTATCTTCATTTTTCAGAAACAGTGAAC
+
CBCCDFFFFFFFGGGGGGGGGGHHHHHHHHHHHHHHHHHHHHHHHHHHHHHHHHGGHIIIHHHGGGGGGHHGGGGGHHHHHHHHHHHHHHHHHHHHHHHHHHHHHHHHHHHHHHHHHHHHHHHHHHHHHHHHHGHHHHHHHHHHHHHHHHHHHHHHHHHHHGHHHHHHHGHHHHHHGHHHGHGHHGHHHHFHDGHHEHHGHHFHHHHHHHGGHHFFHHHGHGHHGGHHHHGGHHHGGGGGFG0FFGGGCFB
@M03495:530:000000000-LYBTV:1:1106:26618:15335 1:N:0:GATCCGGG+ACCTGCTT
GTCAGCATGTGAGCTTTGGTCCAGCCTGAGTCCTGGTTTATCAACGGCAAAATATAGATCGGAAGAGCACACGTCTGAACTCCAGTCACGATCCGGGATCTCGTATGCCGTCTTCTGCTTGAAAAAAAAAAAAAAAAGAAGAGGACAGTACTATTAGTTAGCGCGAGCGACAGCGAAATACGACAACGATGTTGCGCTTCTATGAATGCAATCATGTCAGTAATACACTTTCAGTCGATCTGCGCAGTCAG
+
DCDDDFFFFFFFGGGGGGGGGGGHHGHHHHHHHHHHHHHHHHHHHGGGGGHHHHHHHHHHHGGGGHHHHHHHGHHHGGHHHHHHHHHHHGGHHGHGGEEFHHHGGHHHHGEEHGHHHHHHHBGFHHFGGGFA-----.../0:.../.00000000000000----------<.9---900...<-.-...:<00-9-..:00000<00000<00000:000000000000000<0....<:0----.:00
@M03495:530:000000000-LYBTV:1:1106:19795:15378 1:N:0:GATCAGGG+ACCTGCTT
GTCAGATGTGAGCTTTGGAGTGAAATCTCTTGTCTTAAGGAATAAAGGAAAAAGATTCCGTCGGAGGCTCGGTGCTCTACAGGTTCAACCTTTGTACTCTATTATTGCCTCACATTCCATCTCTTGTGAAAATATATTTGATTGGCTTTTCTGCAGGTTGTTTGCCAGGACTTTCCAAGACCTCCACTAGAAAACACAATAAACTTTTTGGAAGCTGGACAACTATCTTCATTTTTCAGAAACAGTGAACA
+
CCCCCFFFFFFFGGGGGGGGGGHHHHHHHHHHHHHHHHHHHHHHHHHHHHHHHGGHHHHHHHGGGGGGHHGGGGGHHHHHHHHHHHHHHHHHHHHHHHHHHHHHHHHHHHHHHHHHHHHHHHHHHHHHHHHHHHHHHHHHFHHHHHHHHGHHHHGHFGHHGHHHHHHHHEHHHHHHHHHHGHGHHGHHHGBGGGHFHGGHHHGHHHHHHGGGGGHGHHFHGHGHHHHHHHGGGGGGGGGFF0FFFGGGFGF
@M03495:530:000000000-LYBTV:1:1106:23014:15383 1:N:0:GATCCGGG+ACCTGCTT
GTCAGCATGTGAGCTTTGGAGTGAAATCTCTTGTCTTAAGGAATAAAGGAAAAAGATTCCGTCGGAGGCTCGGTGCTCTACAGGTTCAACCTTTGTACTCTATTATTGCCTCACATTCCATCTCTTGTGAAAATATATTTGATTGGCTTTTCTGCAGGTTGTTTGCCAGGACTTTCCAAGACCTCCACTAGAAAACACAATAAACTTTTTGGAAGCTGGACAACTATCTTCATTTTTCAGAAACAGTGAAC
+
CBCCCFFFFFFFGGGGGGGGGGHHHHHHHHHHHHHHHHHHHHHHHHGHHHHHHHGGHHIHHHHGGGGGGHHGGGGGHHHHHHHHHHHHHHHHHHHHHHHHHGHHHHHHHHHHHHHHHHHHHHHHHHHHHHHHHHHHHHHHHGHHHHHHHHHHHHGHHHHHHEHHHHHHHEHGFHHHGHGHFGHHHHHHHHHDGGHHHHHFFG<GHHHHHHGGHHHFFHHHHHGHGGGHHHGFFFFGGGGGFBFFFGGG;F0
@M03495:530:000000000-LYBTV:1:1106:12436:15405 1:N:0:GATCCGGG+ACCTGCTT
GTCAGCATGTGAGCTTTGGAATTAGTAAATTCGTTGACGACAGAAGGAGCAAGATAACGACCACAGGGAGGGTGGTTTATCAACGGCAAAATATAGATCGGAAGAGCACACGTCTGAACTCCAGTCACGATCCGGGATCTCGTATGCCGTCTTCTGCTTGAAAAAAAAAAAGTAAAGGATAGTGACTGAGCAATAAGACGTAGAGATATTGTTAAAAATGCAGCACAGTTCAGTAACGACCAATGAACCAT
+
CBCCCFFFFFFFGGGGGGGGGGHHHHHHHHHHGHHHHHGFGGGHHHHHHHHHHHHHHHGGGGGHGHHGGEGGFGGEGHHHHHHHGGGGGGHGGHHHHHGHGGGGHHHHGFFGHHHGHHHHHHHHHHHHGGHHGHGGGDFHHHGGGHHHGGGHGHHHHHHHEHBGFCGGGA-.0;0000/00/000000/:/0//////:.;.9.//:////////://.////:..//9/;///9:/:.---:/9///..:
@M03495:530:000000000-LYBTV:1:1106:20218:15421 1:N:0:GATCCGGG+ACCTGCTT
GTCAGCATGTGAGCTTTGGATGGTTCTGGTTTATCAACGGCAAAATATAGATCGGAAGAGCACACGTCTGAACTCCAGTCACGATCCGGGATCTCGTATGCCGTCTTCTGCTTGAAAAAAAAAAAAACTAGAACTCAATTGTGTGTCTCATGTTAGATTGATGTGGAACTGACGAACTCATCGGAAAACAGCACAAAATCCAGTGTTTGGCCTAATCGGTAATAAGTAATGTAGATTATTATAAGTACATG
+
CBCCCFFFFFFFGGGGGGGGGGGHHHHHHHHHHHHHHHGGGGGHHHHHHHHHHHGGGGHHHHHHHGHHHGHHHHHHHHHHHHGGHHGHGFFG1GHHGGHHHHGFGHGHHHGHHGFHGGHGGGF/</-.1<111>11111<10</..0=00D<=00<00<0000;0<0;00:0:..:-CBF;00...-//././.:/..000:09009//.;00;000.9...0000;9000:0000:0:009000;90000
@M03495:530:000000000-LYBTV:1:1106:25624:15422 1:N:0:GATCCGGG+ACCTGCTT
GTCAGCATGTGAGCTTTGGTTTATCAACGGCAAAATATAGATCGGAAGAGCACACGTCTGAACTCCAGTCACGATCCGGGATCTCGTATGCCGTCTTCTGCTTGAAAAAAAAAAAAGCAGTGCGGTGGCGCGGGTGCTCCTTGCGGCAGCTATCGGTATTCGACCCTGGATGTCATGCTCGATGGCGTTACCGGTACACCGTCTTCGTCTCTCCTCACCTCTCGCGCTCGTGCTTCCGATGCAGCACTGTG
+
BAABBFFFF5DFFGFBGGFFGGHHHHHHGGFGGFHHHHHHHHFCEGGGHEBEGHFFFFGGFHHHHGHFFHHHGGHGGHGGCFCGHFGGHHDBEEF1FHHHHHGG0?F3FEECF@@//010111//.-.0-<<---:.000/:0/-:--9./00/.-.9.;9/0.;;/.;.9//9//;///.-//9.-.-../.---.///-...;/;.AE.//9/./9./.;/..-9-.-9...///...;9/9/9;//;/
@M03495:530:000000000-LYBTV:1:1106:12327:15422 1:N:0:GATCCGGG+ACCTGCTT
GTCAGCATGTGAGCTTTGGTCCAGCCTGAGTCCCTGGTTTATCAACGGCAAAATATAGATCGGAAGAGCACACGTCTGAACTCCAGTCACGATCCGGGATCTCGTATGCCGTCTTCTGCTTGAAAAAAAAAAAAACAAAACTGCTGACACACGAGCCGGCCAAGAACATCAAATTACATATCAGCAGTCACCCATATATCAGTACAATACTACATCATAGTTTGAAGATAGACGCGGCACAGTATACGTAG
+
CBCCCFFFFFFFGGGGGGGGGGHHHGHHHHHHHHHHHHHHHHHHHHGGGGGHHHHHHHHHHHGGGGHHHHHHHGHHHGHHHHHHHHHHHHGGHHGHGGGGGHHHGGHHHHGGGHGHHHHHHHHHHHHGGG@D>--...<..0000<0/00<<----------...///0000<00<<00<C0<000.0:00<../<00000000000000000<00<000000000000<<00.------//00000.00.
@M03495:530:000000000-LYBTV:1:1106:24004:15427 1:N:0:GATCCGGG+ACCTGCTT
GTCAGCATGTGAGCTTTGGAACAGGGAGGGTGGTTTATCAACGGCAAAATATAGATCGGAAGAGCACACGTCTGAACTCCAGTCACGATCCGGGATCTCGTATGCCGTCTTCTGCTTGAAAAAAAAAACCCGCTAACCCCGTAAGATCTCGTTCGGACTTGCTTGGCACTATCTTCTATTTCAGAAAACAATTTTCTTACTTTTTGTAATGACTATGTCGAGACTCTTCCAGCCTTTCCTTTCTTCTTCAC
+
A>AAAFFFFDFFGGGGFFF1AFGGHGFFEEEFFEFHHHHFAFE?E/EFHHGHFHFHHH?A/AA>GFFFGCFGHGF2GHHHFHHHDHG/CGCF>E@//1BG??FGFF/EE<F2FGHHHGFG11B/<@@<>E.->C-./<<?-.-..;CGCBC:...-.--;09000./0;=9009;090;000;000///..0//9//9//;//9;9B/B/9//////9/----;////;;/9/-9;9//BB/;9///////
@M03495:530:000000000-LYBTV:1:1106:16847:15429 1:N:0:GATCCGGG+ACCTGCTT
GTCAGCATGTGAGCTTTGGTCCAGCCTGAGTCCTGGTTTATCAACGGCAAAATATAGATCGGAAGAGCACACGTCTGAACTCCAGTCACGATCCGGGATCTCGTATGCCGTCTTCTGCTTGAAAAAAAAAAAAAAATAATAAACACAGGAATCAAATAGGAAGAGATAACACCTATGTCACTAGTAGACAACACATGATCAACACGACCCACACATATCTGAATAGACGAACTACACGACATGTACTCACA
+
CCCDDFFFFFFFGGGGGGGGGGHHHGHHHHHHHHHHHHHHHHHHHGGGGGHHHHHHHHHHGEEFGHHHHHHHGHHHGHHHHHHHHHHHHGGHHGHGGEAFHHHGGHHHHGGGHGHHHHHHHHHHHHGGGC<>--<-.0<000000...../0<<00<00000.../000000./:00<0000<<0<0000<.9..:000:<0/0..9---.....0000000:0000<.--99000:.--9.00000:0<0
@M03495:530:000000000-LYBTV:1:1106:22423:15461 1:N:0:GATCCGGG+ACCTGCTT
GTCAGCATGTGAGCTTTGGACCAGCCTGAGTCCCTGGTTTATCAACGGCAAAATATAGATCGGAAGAGCACACGTCTGAACTCCAGTCACGATCCGGGATCTCGTATGCCGTCTTCTGCTTGAAAAAAAAAAAACCTATGAATTACATTCAATTACACCATAGATTACTTCGCGTAGTGTAGCATTCCGACTTAAATTCTCAACTAGTGCTCCAACTCAAGAGTCTGTGTACACACGAGTCTACTAGTGAA
+
BBBBBFFFFDFFGGGGGGGGGGHHGGHHHHGHHHHHHHHHHHGHHHGGGGFHHHHHHHHGHHGEGGHHHHHHHGGHGGHHHHHHHHHGHHGGHHGHGGGEFGHHGGHHFFEGGHGHHGHHFGFFFHFDCFG/>-..0111<10=D0<=00==000=00/.00000:00000..-:--./0009000;0/.--.;000000900/0////////://9/////.:///////:///.-9-;./9;///////
@M03495:530:000000000-LYBTV:1:1106:28555:15466 1:N:0:GATCCGGG+ACCTGCTT
GTCAGCATGTGAGCTTTGGTCCGCCTGAGTCCTGGTTTATCAACGGCAAAATATAGATCGGAAGAGCACACGTCTGAACTCCAGTCACGATCCGGGATCTCGTATGCCGTCTTCTGCTTGAAAAAAAAAAACAACCGTGGCCAAGCGGCAGCTGCTGGAGCTTATCAAGGACCCGACAATATTCCACGACAACACAGATTAAGCTGGAGGATCTGGTCTCCTGCATGGCGGGGGCATGATAGTGTGATGGG
+
BAABBFFFFDFFGGGGGGGGGGGGGGHCHGHFGFHFGHHHHHHHGGGGGHGHHHHHHHFHGDGGHHGHHGHGHHHGBGHFGHGHHHGHG>FGEHGG?ECGHFFEBFFHG/<CFDFGEFFG0FG30C//</>.....->.--./....<--:.;/C0C/.././009000/9:..;----00000///.--;9;....////;B///.....;//9//9//////.//9.-----9-..////;////;//;
@M03495:530:000000000-LYBTV:1:1106:17317:15468 1:N:0:GATCCGGG+ACCTGCTT
GTCAGCATGTGAGCTTTGGTCCAGCCTGAGTCCTGGTTTATCAACGGCAAAATATAGATCGGAAGAGCACACGTCTGAACTCCAGTCACGATCCGGGATCTCGTATGCCGTCTTCTGCTTGAAAAAAAAAAAAAAAAAACCACACATCAGACAGGAAGGCAGCATATGTTATATCAGATTATCACGAGTCAAACTACTGACCATCCGCTTCTCCGACCAGCGGACCGCACTCATTATCTTGTATGCTCGCG
+
DCEDEFFFFFFFGGGGGGGGGGHHHGHHGHHHHHHHHHHHHHHHHGGGGGHHHHHHHHHHGEEFGHHHHHHHGHHHGHHHHHHHHHHHHGGHHGHGGGGEHHHGGHHHHGGGHGHHHHHHHHHFHHGGGGD@C><--<-.......000000//../.9.....<11111111:11101<111<1..-.:1:1<0<010<0/<00:....91:<.----..---------<//11111<11:11111<.--
@M03495:530:000000000-LYBTV:1:1106:13148:15471 1:N:0:GATCCGGG+ACCTGCTT
GTCAGCATGTGAGCTTTGGTCCAGCCTGAGTCCTGGTTTATCAACGGCAAAATATAGATCGGAAGAGCACACGTCTGAACTCCAGTCACGATCCGGGATCTCGTATGCCGTCTTCTGCTTGAAAAAAAAAAAAAAAAAGAAACGAGCTGCTGTAACGCACGAATTGTGAGAACAGTAACATAGCGACACGAAAAGATATACACTGACACACCATACAGCGAATACACATGGTCATTCGTGATAATCGTAAA
+
BBCCDFFFFFFFGGGGGGGGGGHHHGHHHHHHHHHHHHHHHHHHHGGGGGHHHHHHHHHHHGGGGHHHHHHHGHHHGHHHHHHHHHHHHGGHHGHGGGFFHHHGGHHHHGGGHGHHHHHHHGHHHHGG@CC/-----<<../<<..-.00001111<-<--....011<11<0/<1111<1110-----.-..-/.011<<10100000/...00<010--<-.000000/:<11:11/.//1<11....9
@M03495:530:000000000-LYBTV:1:1106:26107:15475 1:N:0:GATCCGGG+ACCTGCTT
GTCAGCATGTGAGCTTTGGACTCCTGACTGGTTTATCAACGGCAAAATATAGATCGGAAGAGCACACGTCTGAACTCCAGTCACGATCCGGGATCTCGTATGCCGTCTTCTGCTTGAAAAAAAAAAAAAAAGATCAATCTATACTGATTATGTTAATTCACTAATTAATTATTCTCACGTGAACGATTGTAATTACAGCGAAATAGGAATGACTAAAGGGTAACCTGTTGGTGCTACATTACAATGTGAGG
+
DCDDDFFFFFFFGGGGGGGGGGHHHHHHHHHGHHHHHHHHGGGGGHHHHHHHHHHHGGGGHHHHHHHGHHHGHHHHHHHHHHHHGGHHGHGGEECGHHFFHHHHGGGHGGHHGHHHHHFHHGGGCBA/-><..0=00=0000000000;00;:000000000000000;00;;09000.9...0....;0000000000----900000000;0;0000..9/000.900...0:0;000;000000900.
@M03495:530:000000000-LYBTV:1:1106:9834:15476 1:N:0:GATCCGGG+ACCTGCTT
GTCAGCATGTGAGCTTTGGAGTGAAATCTCTTGTCTTAAGGAATAAAGGAAAAAGATTCCGTCGGAGGCTCGGTGCTCTACAGGTTCAACCTTTGTACTCTATTATTGCCTCACATTCCATCTCTTGTGAAAATATATTTGATTGGCTTTTCTGCAGGTTGTTTGCCAGGACTTTCCAAGACCTCCACTAGAAAACACAATAAACTTTTTGGAAGCTGGACAACTATCTTCATTTTTCAGAAACAGTGAAC
+
CBCCDFFFFDFFGGGGGGGGGGHHHHHHHHHHHHHHHHHHHHHHHHHHHHHHHHGGHHIIHHHGGGGGGHHGGGGGHHGHHHHHHHHHHHHGHHHHHHHHHHHHHHHHHHHHHHHHHHHHHHHHHHHHHGHHHHHHHHHHHGHHHGHHHHHHHHHHGHHHGEHHHHHHHGHHHHHHGHHHHGHHHHHHHHGFGGHGFGHEGGDFHHHHHHGGHHHEHHGHHHHGHHHHHHGFGFGGGGGF0CFGGFFF0C:
@M03495:530:000000000-LYBTV:1:1106:22180:15502 1:N:0:GATCCGGG+ACCTGCTT
GTCAGCATGTGAGCTTTGGAATTAGTAAATTCGTTGACGACAGAAGGAGCAAGATAACGACCACAGGGAGGGTGGTTTATCAACGGCAAAATATAGATCGGAAGAGCACACGTCTGAACTCCAGTCACGATCCGGGATCTCGTATGCCGTCTTCTGCTTGAAAAAAAAAAAATAACAAGAAACGCCGGGGTAATGTCTTGGGATGAGCACAATCATGTATATAGCGAAGAGACAGGAGACATAGGCGATAG
+
CCCDDFFFFFFFGGGGGGGGGGHHHHHHHHHHGHHHHHGFGGGHHHHHHHHHHHHHHHGGGGGHHHHGGGGGGGGGGHHHHHHHGGGGGHHGHHHHHHHHGGGGHHHHHHHGHHHGHHHHHHHHHHHHGDHHGHGGCCCGHHGGHHHHGGGHGHHGHHHFFHHHHGGEG?<<.010:0/////.-------./11<11110.90.0000.//000<111111111----..////...../11100---.<
@M03495:530:000000000-LYBTV:1:1106:28790:15519 1:N:0:GATCCGGG+ACCTGCTT
GTCAGCATGTGAGCTTTGGAGACTGGTTTATCAACGGCAAAATATAGATCGGAAGAGCACACGTCTGAACTCCAGTCACGATCCGGGATCTCGTATGCCGTCTTCTGCTTGAAAAAAAAAAAAACAAAGACAGACGAAGTGTACGTGTGTATGTCACCAGACAGTCGTTGCATCAACGGCTAGTGGTAGTCACGCTACACACGACAGACGATGTAGCCCTGCTAGCTGAAGTGAGCGCACGTACACTATGT
+
ECDEEFFFFFFFGGGGGGGGGGGHHHHHHHHHHHHGGGGGHHHHHHHHHHHGGGGHHHHHHHGHHHGHHHGHHHHHHHHGGGHGHGGGGGHHHGGFHHHEEEHGHHHHGHHFHHHHGGG@<C//.<.0000<000---..011<.///..<11111100...//00:../.01100/.---..01.1110111.<..-0:0.-----<.--...1110//.90:<01000:10100-----./..11/11:
@M03495:530:000000000-LYBTV:1:1106:22362:15538 1:N:0:GATCCGGG+ACCTGCTT
GTCAGCATGTGAGCTTTGGAGTGAAATCTCTTGTCTTAAGGAATAAAGGAAAAAGATTCCGTCGGAGGCTCGGTGCTCTACAGGTTCAACCTTTGTACTCTATTATTGCCTCACATTCCATCTCTTGTGAAAATATATTTGATTGGCTTTTCTGCAGGTTGTTTGCCAGGACTTTCCAAGACCTCCACTAGAAAACACAATAAACTTTTTGGAAGCTGGACAACTATCTTCATTTTTCAGAAACAGTGAAC
+
CACCCFFFFFFFGGGGGGGGGGHHHHHHHHHHHHHHHHHHHHHHHHHHHHHHHGGGHHIIHIHGGGGGGHHGGGGGHHHHHHHHHHHHHHHHHHHHHHHHHHHHHHHHHHHHHHHHHHHHHHHHHHHHHHHHHHHHHHHHHGHHHHFHHGHHHHHHFHHHHGHHHHHHHHHHHHGHGGHGHHHHHHHHHHGFHHGHHHHEGDDGHHHHHHGGHHEHHHHHHHHHHHHHHHGGGGGGGGGGBCFFGGFF9B0
@M03495:530:000000000-LYBTV:1:1106:27584:15563 1:N:0:GATCCGGG+ACCTGCTT
GTCAGCATGTGAGCTTTGGAGTGAAATCTCTTGTCTTAAGGAATAAAGGAAAAAGATTCCGTCGGAGGCTCGGTGCTCTACAGGTTCAACCTTTGTACTCTATTATTGCCTCACATTCCATCTCTTGTGAAAATATATTTGATTGGCTTTTCTGCAGGTTGTTTGCCAGGACTTTCCAAGACCTCCACTAGAAAACACAATAAACTTTTTGGAAGCTGGACAACTATCTTCATTTTTCAGAAACAGTGAAC
+
A>AA?FFFFFFFGGGFFGBGFCGHHFGHHGHHHHHGHHHHHHHHHHHHEHHHHHGGGHHFHHHGCEG?EGHGGGFGHHHHHHFFEGFHHHGGHHF2DGFHHFHHHHHHFHHHHHHHHHF>GHGHHHHHEHBDBGGHHHHHEFHHEGHHFFHHHEHHHFH1FCGHEHFHHHHHHHHHHHHGFBF1CGHGHHF<FGHBGGHC<<<DGHHGHGGGGHFHHHHAGGFHHHFGCCFFFFFGGGGGF;CFFFGFBF0
@M03495:530:000000000-LYBTV:1:1106:14126:15565 1:N:0:GATCCGGG+ACCTGCTT
GTCAGCATGTGAGCTTTGGTCCGCCTGAGTCCTGGTTTATCAACGGCAAAATATAGATCGGAAGAGCACACGTCTGAACTCCAGTCACGATCCGGGATCTCGTATGCCGTCTTCTGCTTGAAAAAAAAAAAAAAAAGAAGTAGGGTGAGCATATGCACTGTACGAAATCCTCACGAGATCAGCCGTGATGCAGCCAGCTACAAACAAACCCGGGATAGAAAAATATCCCGTCATAGTGTCATCCAGAAACG
+
CBCCCFFFFFFFGGGGGGGGGGGGGGHHHHHHHHHGGHHHHHHHGGGGGHHHHHHHHHHHGGGGHHHHHHHGHHHGHHHHHHHHHHHHGFHHGHGGFECFHHGGHHHHGFGHGHHHHHHHFHHHHGGGD>>>----;.:/000:./...0000000000/000.AE..00000...-..0000/-.-./00000....00000;.:..:..----.;000:/..000;0.....0000000000000/0/.
@M03495:530:000000000-LYBTV:1:1106:21986:15576 1:N:0:GATCCGGG+ACCTGCTT
GTCAGCATGTGAGCTTTGGAGTGAAATCTCTTGTCTTAAGGAATAAAGGAAAAAGATTCCGTCGGAGGCTCGGTGCTCTACAGGTTCAACCTTTGTACTCTATTATTGCCTCACATTCCATCTCTTGTGAAAATATATTTGATTGGCTTTTCTGCAGGTTGTTTGCCAGGACTTTCCAAGACCTCCACTAGAAAACACAATAAACTTTTTGGAAGCTGGACAACTATCTTCATTTTTCAGAAACAGTGAAC
+
AAA?AFFFFDF3B1EGGCGGGGHHBFGHGBBGHFGGHFHHHGFGBGHFFHHHHHEGHHHEFHFGGGEGGEHGCFEEHHHHHHGFFFHHHHHHHHHGHFGGHFHFHHHEE1FHHHHHBGFFFDGFGHHHHHFEFHFHFGHHH>FFFF0BFHF2GFD2FG0DG<CF@GFGCGFHFGGHHHHDHHGFGHHHGHFGFD<FGHHEHHDGG0GGGHCCCF/CFC:GHHFCCGC::GGGGBFFFBFG0BFFFBC0000
@M03495:530:000000000-LYBTV:1:1106:28185:15611 1:N:0:GATCCGGG+ACCTGCTT
GTCAGCATGTGAGCTTTGGAATTAGTAAATTCGTTGACGACAGAAGGAGCAAGATAACGACCACAGGGAGGGTGGTTTATCAACGGCAAAATATAGATCGGAAGAGCACACGTCTGAACTCCAGTCACGATCCGGGATCTCGTATGCCGTCTTCTGCTTGAAAAAAAAAAAAAAACATGAACGATGTCACTCTAGCACGAGCAGCACGTCGAGATACGAACTGGCTGCAGAACAAAACAACAATTGCGGCG
+
CCCCCFFFFFFFGGGGGGGGGGHHHHHHHHHHGGHHHHGGGGGHHHHHHHHHHHHHHHGGGGGHHHHGGGGG>FFEGHHHHHHHGGGGGHHGHHHHHHGHGGGGHHHHHHHGHHHGGHHHHHHGHHHHGGHHGFGF>?/FGH.EHHGHGEGHGHHGEHHHFCHFAEGGF9-----9.00000.<...<00000:0000-.---//..-<.---..00...-.0/./.<:0<////........0:00.---
@M03495:530:000000000-LYBTV:1:1106:18016:15613 1:N:0:GATCCGGG+ACCTGCTT
GTCAGCATGTGAGCTTTGGAGTGAAATCTCTTGTCTTAAGGAATAAAGGAAAAAGATTCCGTCGGAGGCTCGGTGCTCTACAGGTTCAACCTTTGTACTCTATTATTGCCTCACATTCCATCTCTTGTGAAAATATATTTGATTGGCTTTTCTGCAGGTTGTTTGCCAGGACTTTCCAAGACCTCCACTAGAAAACACAATAAACTTTTTGGAAGCTGGACAACTATCTTCATTTTTCAGAAACAGTGAAC
+
CCCCCFFFFDFFGGGGGGGGGGHHHHHHHHHHHHHHHHHHHHHHHHHHHHHHHHGGHIHHFBFEGGGGGHHGGGGGHHHHHHHHHHHHHHGGGHFGHHHGHHHHGHHHHHHHHHHHHHHHHHHHHHHHHFHHHHHHHHHHHGHHHHHHHHHHHHGHHGHHHFHHHHHHGGHHHHHHFGGFHGHGHHHHHGH1GGHFHHGEHFDGGGHHHHGGEGHEHHHFHHHHFHGHGHGGGGGGGGGEFCBFFGFF0;9
@M03495:530:000000000-LYBTV:1:1106:10284:15614 1:N:0:GATCCGGG+ACCTGCTT
GTCAGCATGTGAGCTTTGGTCCAGCCTGAGTCCTGGTTTATCAACGGCAAAATATAGATCGGAAGAGCACACGTCTGAACTCCAGTCACGATCCGGGATCTCGTATGCCGTCTTCTGCTTGAAAAAAAAAAATAACAAAGGACTTATAGCATCTTGTCTAACTATTAATATATTAATAAAGCTTGTGGAATCATATTCAGACGTCAGCGTCTATACTCTCTTTCATCCTGCGAACCACATTGACACTGACC
+
CBCCCFFFFDFFGGGGGGGGGGHHHGHHHHGGHHHGFGHHHHHHHGGGCGHHHHHHHHHHHGGGGHHHHHHHGHHHEHHHHHHHFHHHHGGHHGGEGEEFGHHFGHFHHGGGHGHHHHGHHEF3?F@B<</A0111>1000000<111F0<<0=0=0<000<000=G<DC00000;0:000000:.0.:00;90;000000/-..9:0....;000000000/;/////9/-99:-.:./:99/;/////9
@M03495:530:000000000-LYBTV:1:1106:21551:15627 1:N:0:GATCCGGG+ACCTGCTT
GTCAGCATTGAGCTTTGGTCCAGCCTGAGTCCTGGTTTATCAACGGCAAAATATAGATCGGAAGAGCACACGTCTGAACTCCAGTCACGATCCGGGATCTCGTATGCCGTCTTCTGCTTGAAAAAAAAAAAAAAAAAAACAACGAGACCGCTACAGATAGTGATACTTATTATTGAGCTCTACCTGATGTAATACGAATACACATATGTTTCAAACATCTCCATCTTAAATTTCACTATGCTGTGTAGCTT
+
DCDDDFFFFFFFGGGGGGGGGGHHGHHHHHHHHHHHHHHHHHHHGGGGGHHHHHHHHHHHGGGGHHHHHHHGHHHGHHHHHHHHHHHHGGHHGHGGGGFHHHGGHHHHGEGHGHHHHHHHHHHHHGGGGF/<-----:-....-...<.--<--00:1:B1111111111111<11<010111100<1111111<<.<..000000<1:111<1:0:001<<11<1<11111111<1::101:1/<1111<
@M03495:530:000000000-LYBTV:1:1106:23379:15652 1:N:0:GATCCGGG+ACCTGCTT
GTCAGCATGTGAGCTTTGGTTTATCAACGGCAAAATATAGATCGGAAGAGCACACGTCTGAACTCCAGTCACGATCCGGGATCTCGTATGCCGTCTTCTGCTTGAAAAAAAAAAAAAACGAATACAGCATCTGAACTCAGTTATTGACTCCTGCCACCAACCTCACAAAAAAACGATTCTACGAACAATCTCCAGCATTGCATCAGACGTTATATGTGCGTACTATGTCATACTACGTTATCGCCTTGTAA
+
CCCDDFFFFFFFGGGGGGGGGGHHHHHHGGGGGHHHHHHHHHHHGGGGHHHHHHHGHHHGHHHHHHHHHHHHGGHHGHGGGEGHHHGGHHHHGEGHGHHHHHHHFHHHHGCCFGGC>//-<..<1111010000000000=0000000<00000.00.;..://0:0::..-:.9...0000...--/0:00000/:00000000000-../.0:0;00...-.00:00000;00;..//.;...;.0:00
@M03495:530:000000000-LYBTV:1:1106:22430:15654 1:N:0:GATCCGGG+ACCTGCTT
GTCAGCATGTGAGCTTTGGAGTGAAATCTCTTGTCTTAAGGAATAAAGGAAAAAGATTCCGTCGGAGGCTCGGTGCTCTACAGGTTCAACCTTTGTACTCTATTATTGCCTCACATTCCATCTCTTGTGAAAATATATTTGATTGGCTTTTCTGCAGGTTGTTTGCCAGGACTTTCCAAGACCTCCACTAGAAAACACAATAAACTTTTTGGAAGCTGGACAACTATCTTCATTTTTCAGAAACAGTGAAC
+
CCCCCFFFFFFFGGGGGGGGGGHHHHHHHHHHHHHHHHHHHHHHHHHHHHHHHHGGHHIHHIHGGGGGGHHGGGGGHHHHHHHHHHHHHHHGHHHHHHHHHHHHHHHHHHHHHHHHHHHHHHHHHHHHHHHHHHHHHHHHHHHHHFHHHHHHHHHHHHHGGCHHHGHHFHHHHHHHGGGHHHHHHHHHHHH1FHHHHHHGHF0GHHHHHHGGFHHHHHGGHHHHGHCGFHGGFGGGGGGGFFFFFFBF0C0
@M03495:530:000000000-LYBTV:1:1106:6666:15654 1:N:0:GATCCGGG+ACCTGCTT
GTCAGCATGTGAGCTTTGGAGTGAAATCTCTTGTCTTAAGGAATAAAGGAAAAAGATTCCGTCGGAGGCTCGGTGCTCTACAGGTTCAACCTTTGTACTCTATTATTGCCTCACATTCCATCTCTTGTGAAAATATATTTGATTGGCTTTTCTGCAGGTTGTTTGCCAGGACTTTCCAAGACCTCCACTAGAAAACACAATAAACTTTTTGGAAGCTGGACAACTATCTTCATTTTTCAGAAACAGTGAAC
+
CCCCCFFFFFFFGGGGGGGGGGHHHHHHHHHHHHHHHHHHHHHHHHHHHHHHHHGGHIHHHHHGGGGGGHHGGGGGHHHHHHHHHHHHHHHHHHHGHHHHHHHHHHHHHHHHHHHHHHHHHHHHHHHHHFHGHHHHHHHHHHHHHHHHHHHHHHHHHHHHHEHGHHHHHHHHHHHHHHHHHGHHHHHHHHHBGHHHHHGEHHHHHHHHHHGGEHGHHHFHHHHHGHHHHHGGGGGGGFGFFFFFFFFFFF9
@M03495:530:000000000-LYBTV:1:1106:18716:15657 1:N:0:GATCCGGG+ACCTGCTT
GTCAGCATGTGAGCTTTGGAGTGAAATCTCTTGTCTTAAGGAATAAAGGAAAAAGATTCCGTCGGAGGCTCGGTGCTCTACAGGTTCAACCTTTGTACTCTATTATTGCCTCACATTCCATCTCTTGTGAAAATATATTTGATTGGCTTTTCTGCAGGTTGTTTGCCAGGACTTTCCAAGACCTCCACTAGAAAACACAATAAACTTTTTGGAAGCTGGACAACTATCTTCATTTTTCAGAAACAGTGAAC
+
CCCCCFFFFFFFGGGGGGGGGGHHHHHHHHHHHHHHHHHHHHHHHHHHHHHHHHGGHHHHBBFEGGGGGHHGGGGGHHHHHHHHHHHHHHHGHHHHHHHHHHHHHHHHGHHHHHHHHHHHHHHHHHHHHHGGHHHHHGHHHHHHHEHHHHHHHHGHGGHHHEHHHHHHHHHHHHHHFHGHHHHHHHHHHHHDGHHHHHHGHGHFGFHHHHGGFGEGGHGFHHFGCGCCGHGGGGGGGFGGBFFGFFFG0C9
@M03495:530:000000000-LYBTV:1:1106:2778:15675 1:N:0:GATCCGGG+ACCTGCTT
GTCAGCATGTGAGCTTTGGACTGGTTTATCAACGGCAAAATATAGATCGGAAGAGCACACGTCTGAACTCCAGTCACGATCCGGGATCTCGTATGCCGTCTTCTGCTTGAAAAAAAAAAAAGAAATAAGTAGTCAACCATATCTTGATATACTGATATAGTGTACCAAAAACTCATAATCTGCGAACATCTACTTGTAAACAGTCACAAACTGAAACTGTATAAGTGACAAGCGACCAACACTAGTGCAAT
+
BACCCFFFFFFFGGGGGGGGGGHHHHHHHHHHHGGGGGHHHHHHHHHHHGGGGHHHHHHHGHHHGHHHHHHHHHHHHGGHHGHGGGGFHHHGGHHHHGGGHGHHHHHHHGHHHHGGGGG<//??111=1=11111110.11111<10000000=<000=0000<0=00....0000000<000:----0;00000000000:/00000;..:0=00000:000000::000.:..---....;/0000:0;
@M03495:530:000000000-LYBTV:1:1106:4231:15709 1:N:0:GATCCGGG+ACCTGCTT
GTCAGCATGTGAGCTTTGGAATTAGTAAATTCGTTGACGACAGAAGGAGCAAGATAACGACCACAGGGAGGGTGGTTTATCAACGGCAAAATATAGATCGGAAGAGCACACGTCTGAACTCCAGTCACGATCCGGGATCTCGTATGCCGTCTTCTGCTTGAAAAAAAAAAAACAAAGTAATACGCGCACTTATAGAGAGGAACACTACAAGTAAAGGAGGTACATAGACCTGCATACGACACTAATGTCGG
+
CCCCCFFFFFFFGGGGGGFGGGHHHHGHHHGHGGHHHHGGGGGHHHHHHHHHHHHHHHGGGGGHHHHGGGGGEFGGGHHHHHHHGGGGGHGGHHHHHHHHGGGGHHHHHHHGHHGGHGGHHHHHHHHHGGHHGHGGC//FGHGGHHHHGGGHGHHHGHHHHHHHHGG-?::-.9../;;B000..--9--//:////9.:.9.///;///////;///9..////////;//.////...--///////.-
@M03495:530:000000000-LYBTV:1:1106:17958:15714 1:N:0:GATCCGGG+ACCTGCTT
GTCAGCATGTGAGCTTTGGAGGGTGGTTTATCAACGGCAAAATATAGATCGGAAGAGCACACGTCTGAACTCCAGTCACGATCCGGGATCTCGTATGCCGTCTTCTGCTTGAAAAAAAAAAAAAAACATCGATTAGAAGGGGGTCAGAATACGATGTCACAACAATAGATTTCCTATAGGTACACTTATGTCGATTTAAGTGTAATGATAATTCGTGATCTGTTGTGAAATGAGCTACACAGTTGACGCTT
+
CBCDDFFFFFFFGGGGGGGGGGGEGGGGHHHHHHHGGGGGHHHHHHHHHHHGGGGHHHHHHHGHHHGHHHHHHHHHHHHGGGHGHGGGGFHHHGGHHHHGGGHGGHHHHHHGHHHHGGGCD/<<--..00.<.0.0000..-<-.:/0<<00....:00::0..<0<000000000<0000000000000:0...0<00000000<<0000000././:000000/<000000000000:0:00000....
@M03495:530:000000000-LYBTV:1:1106:28804:15719 1:N:0:GATCCGGG+ACCTGCTT
GTCAGCATGTGAGCTTTGGAGTGAAATCTCTTGTCTTAAGGAATAAAGGAAAAAGATTCCGTCGGAGGCTCGGTGCTCTACAGGTTCAACCTTTGTACTCTATTATTGCCTCACATTCCATCTCTTGTGAAAATATATTTGATTGGCTTTTCTGCAGGTTGTTTGCCAGGACTTTCCAAGACCTCCACTAGAAAACACAATAAACTTTTTGGAAGCTGGACAACTATCTTCATTTTTCAGAAACAGTGAAC
+
A>ABBFFFFFFFGGGGGGGGGGHHHHHHHHHHHHGHHHHHHHHGHHGHHHHHHHGGHHHHHHHGGGGGGHHGGFGGHHHHHHGHHHHHGGHHHHHFHHGHHHHHHHHHHHHHHHGHEHHHHGHHHHHGHHHHFGHHHHHHHHHHHHFHHHBGFHHGHHHFGEHHHGHGHHHHHHHHFFGFHHHHHHCFHHHDDFFHHHGEFHFBGHHGHFDCHBGHHHHFGHGHCGF:GGBBBF0FFFFB09BCBFBB;C:
@M03495:530:000000000-LYBTV:1:1106:21292:15722 1:N:0:GATCCGGG+ACCTGCTT
GTCAGCATGTGAGCTTTGGTCCAGCCTGAGTCCTGGTTTATCAACGGCAAAATATAGATCGGAAGAGCACACGTCTGAACTCCAGTCACGATCCGGGATCTCGTATGCCGTCTTCTGCTTGAAAAAAAAAAAAAAACCCAGGACGCCACCGAACGCTCAATTTAATCACATAACAGAGAGATCATATAGCTCGATACCAATCACCGCACTCTATACGACCTACTCTCTCACTGTGTACAGTGTCACAAGGT
+
CBCCCFFFFFFFGGGGGFGGGGHHHGHHHHHHHHHHHHHHHHHHHGGGGGHHHHHHHHHHHGGGGHHHHHHHGHHHGFHHHHHHHHHHHGGHHGHGGGE1FHHFGHHHHGGGHGHHHHHHHGCHHHGGGG//->--.<.<....---....----....0;000;0000900;000///..000000;0000.-/.900;0/00;.--;-/0;000...-.0/:00000:000900000:00:9;000:.;
@M03495:530:000000000-LYBTV:1:1106:27497:15723 1:N:0:GATCCGGG+ACCTGCTT
GTCAGCATGTGAGCTTTGGAGTGAAATCTCTTGTCTTAAGGAATAAAGGAAAAAGATTCCGTCGGAGGCTCGGTGCTCTACAGGTTCAACCTTTGTACTCTATTATTGCCTCACATTCCATCTCTTGTGAAAATATATTTGATTGGCTTTTCTGCAGGTTGTTTGCCAGGACTTTCCAAGACCTCCACTAGAAAACACAATAAACTTTTTGGAAGCTGGACAACTATCTTCATTTTTCAGAAACAGTGAAC
+
BABBCFFFFFFFGGGGGGGGGGHHHHHHHHHHHHHHHHHHHHHHHHHHHHHHHHGGHIIHHHHGGGGGGHHGGGGGHHHHHHHHHHHHHHHHHGHHHHHHHHHHHHHHHHHHHHHHHHHHHHHGHHHFBFHHHHHHGHHHGGHHHGHHGHGHHHHFHHHHHGHHHHGHFGGHHHHHHFHHHHHHHHHHHHHGGFHHEHFGHGHEGHGGHHCCBGBCHFHFGHHHHHHHHHGGGGGGGFGFF0BFFFFGFBB
@M03495:530:000000000-LYBTV:1:1106:22594:15728 1:N:0:GATCCGGG+ACCTGCTT
GTCAGCATGTGAGCTTTGGAATTAGTAAATTCGTTGACGACAGAAGGAGCAAGATAACGACCACAGGGAGGGTGGTTTATCAACGGCAAAATATAGATCGGAAGAGCACACGTCTGAACTCCAGTCACGATCCGGGATCTCGTATGCCGTCTTCTGCTTGAAAAAAAAAAAAATAAACTGTAATAAATGTGCACCACTAACGGTGCTACAATCAGTGTATACTAGTCTCATCCTGGTATAAGGCAACGACA
+
CCCDDFFFFFFFGGGGGGGGGGHHHHHHHHHHGHHHHHGGGGGHHHHHHHHHHGHHHHGGGGGHHHHGGGGGEFGEFHHHHHHHGGGGGHHGHHHHHHHHGGGGHHHHHHHGHHHGHHHHHHHHHHHHGGHHGHGG<?CHHHGGHGHHGEGHGHHGHHGFGHHHHGGGGC<<-.000:00<00000<0000000/..0<00.-<.-0000000000000000000<00<000000/0000000/.<.-.--
@M03495:530:000000000-LYBTV:1:1106:14926:15733 1:N:0:GATCCGGG+ACCTGCTT
GTCAGCATGTGAGCTTTGGATTAGTAAATTCGTTGACGACAGAAGGAGCAAGATAACGACCACAGGGAGGGTGGTTTATCAACGGCAAAATATAGATCGGAAGAGCACACGTCTGAACTCCAGTCACGATCCGGGATCTCGTATGCCGTCTTCTGCTTGAAAAAAAAAAAATAATAGCGCTCAAAGTACAAAAGAAAACGAAAGACGCACTACAAAATAGTGATCAGAATGCACTCCATCACGTGTATCTG
+
DDDDDFFFFFFFGGGGGGGGGGHHHHHHHHHGHHHHHGGGGGHHHHHHHHHHHHHHHGGGGGHHHHGGGGG?FFEFHHHHHHHGGGGGHHHHHHHHHGHGGGGHHHHHHHGHHHGHHHHHHHHHHHHGGHHGHGGG/CHGHGGHHHHGEFHGHHHHGHGGHGFHGGGGA--.<:0000--..<<000<0000:/9.//<-...<//.----</0:0.00000<:0:000000000//0:00<...//0000
@M03495:530:000000000-LYBTV:1:1106:12089:15776 1:N:0:GATCCGGG+ACCTGCTT
GTCAGCATGTGACTTTGGTCCAGCCTGAGTCCTGGTTTATCAACGGCAAAATATAGATCGGAAGAGCACACGTCTGAACTCCAGTCACGATCCGGGATCTCGTATGCCGTCTTCTGCTTGAAAAAAAAAAAAAAAAAAAAGAGTGAAGACCGACAGCTGTCTAAGAAACCGACTAAGGTGACAACAGACACAACCAAATATCGTTAAGATGCACACAGTATAATACGTATTAGTGTATGTCAATGAACAAA
+
CCCDEFFFFFFFGGGGGGGGGGHHGHHHHHHHHHHHHHHHHHHHGGGGGHHHHHHHHHHHGGGGHHHHHHHGHHHGHHHHHHHHHHHHGGHHGHGGGGFHHHGGHHHHGEGHGHHHHHHHHHHHHGGGGDA-<-<---:-../<11111//-----.00<0111<01//<-----00/1:1011.9/:.//:..<..<0111./...11110001...01111<11.001011111111111111<111/.
@M03495:530:000000000-LYBTV:1:1106:14045:15778 1:N:0:GATCCGGG+ACCTGCTT
GTCAGCATGTGAGCTTTGGAGTGAAATCTCTTGTCTTAAGGAATAAAGGAAAAAGATTCCGTCGGAGGCTCGGTGCTCTACAGGTTCAACCTTTGTACTCTATTATTGCCTCACATTCCATCTCTTGTGAAAATATATTTGATTGGCTTTTCTGCAGGTTGTTTGCCAGGACTTTCCAAGACCTCCACTAGAAAACACAATAAACTTTTTGGAAGCTGGACAACTATCTTCATTTTTCAGAAACAGTGAAC
+
BABBBFFFFDFFGGGGGGCGGGHHHHHHHHHHHHHHHHHHHGHHHGHHGHHHFHGGHHHGHFGGGGGGGGHGGGGGHHHHHHHHFHHHHFHGHHHFHHHGHHHHHHHHHHHHHHHHHHHHHHHHHHHHHFHFHGHHHHHHHHHHHHHHHHHHHHHGGHHHFGHHGHHHFHHHGHHHHGFGHGHHHHHGHHHFFFHBGGHFGHDHHHHHGHGGGHEHHHHFHHGFFHFHHHGGGGGGGGGGFFGFFGBF0C9
@M03495:530:000000000-LYBTV:1:1106:11519:15780 1:N:0:GATCCGGG+ACCTGCTT
GTCAGCATGTGAGCTTTGGAGTGAAATCTCTTGTCTTAAGGAATAAAGGAAAAAGATTCCGTCGGAGGCTCGGTGCTCTACAGGTTCAACCTTTGTACTCTATTATTGCCTCACATTCCATCTCTTGTGAAAATATATTTGATTGGCTTTTCTGCAGGTTGTTTGCCAGGACTTTCCAAGACCTCCACTAGAAAACACAATAAACTTTTTGGAAGCTGGACAACTATCTTCATTTTTCAGAAACAGTGAAA
+
CACCCFFFFFFFGGGGGGGGGGHHHHHHHHHHHHHHHHHHHHHHHHHHHHGHHHGGHHHIHIHGGGGGGHHGGGGGHHHHHHGHHHHHHHHHHHHHHHHHHHHHGHHHHHHHHHHHHHHHHHHHHHHHHHGHHHHHHHHHHHHHHHHHHHHHHHHHGHHHHGHHHHHHHHHHHGHHGHBFHHFHHHHHHHFDGGHHHGHEHGDGHHGHHHGGHHHFHHGHHHHHGGGHGCFGGGGGFBBFGGFB/B;BFF0
@M03495:530:000000000-LYBTV:1:1106:19546:15781 1:N:0:GATCCGGG+ACCTGCTT
GTCAGCATGTGAGCTTTGGTTTATCAACGGCAAAATATAGATCGGAAGAGCACACGTCTGAACTCCAGTCACGATCCGGGATCTCGTATGCCGTCTTCTGCTTGAAAAAAAAAAAAAAAAAAGAAGAAAGAACGACGAGAGGATTAGTAGAGTAGACATAGACAGATAAACACTAGGTACAGTGAGAGACAGACAGGAAGAAAGACGTACATGCTTATGATGGTACAACGTAATACCAATAGGTGAACAGC
+
BBCCCFFFFFFFGGGGGGGGGGHHHHHHGGGGGHHHHHHHHHHHGGGGHHHHHHHGHHHGHHHHHHHHHHHHGGHHGHGGGFFHHHGGHHHHGGGHGHGHHHHHGHHHHGGGGB></<----.../0<<0/./..----9-../1001:=<111::<1:11101//111101<0/:/11111111:<0.////.//..<.://:/<.<9..<<0111<<<110<111:0<....110000<10<01<01/.
@M03495:530:000000000-LYBTV:1:1106:26373:15797 1:N:0:GATCCGGG+ACCTGCTT
GTCAGCATGTGGGCTTTGGACTCCTGACTGGTTTATCAACGGCAAAATATAGATCGGAAGAGCACACGTCTGAACTCCAGTCACGATCCGGGATCTCGTATGCCGTCTTCTGCTTGAAAAAAAAAAAAAAATAGCTGAAGAGATAATAGAGTACGCATTAGTGATATACTCACTCATACATTGAACCATTAATCAACACATGCGGACAGGATCCACACGTATATAGTCTGGTAACTACGCACGATATTGTT
+
CCCCCFFFFFF4EFGGGGGGGGHHHHHHHHHHHHHHHHHHGGGGGHHHHHHHHHHHGGGGHHHHHHHGHHHGHHHHHHHHBGGHGGHHGFFE>EEFHHGGHHHHGFGHGHHHHHHHCFHHHGG/C@<A---.<00000000./00000000:00.....000090090009000;/0000000000..0;;00000/0..000.----...;//000.-;/000009;00/:0000;;.:.-9...-0090
@M03495:530:000000000-LYBTV:1:1106:5670:15809 1:N:0:GATCCGGG+ACCTGCTT
GTCAGCATGTGAGCTTTGGTCCAGCCTGAGTCCCTGGTTTATCAACGGCAAAATATAGATCGGAAGAGCACACGTCTGAACTCCAGTCACGATCCGGGATCTCGTATGCCGTCTTCTGCTTGAAAAAAAAAAAAAAACCAAATACACCAAACTAGACCATCAATACCACCAGCATCCTACACATCTAATCACTCAATCGCGCAACTAACACCCCTATGAACCGCAGATCACTCTTCTCACGCAGACAATAC
+
CBCCCFFFFFFFGGGGGGGGGGHHHGHHHHHHHHHHHFHHHHHHHHGGGGGHHHHGHHHHHHGGGGHHHHHHHGHHHGHHHHHHHHHHHHGGHHGGGGGG/FGHGGHHHHGGGHGHHHHHHHHHHHGGGFGAC-<-<....<00000/....000000/0000000000..../00/0000/:00000000009/000..-----/00000..-.;00900.---;-0:0/000000000..---.//000
@M03495:530:000000000-LYBTV:1:1106:27866:15815 1:N:0:GATCCGGG+ACCTGCTT
GTCAGCATGTGAGCTTTGGTGGATGTGGAATGTGTGCGATCCATGAGCATCATCCAGACCTGGTTTATCAACGGCAAAATATAGATCGGAAGAGCACACGTCTGAACTCCAGTCACGATCCGGGATCTCGTATGCCGTCTTCTGCTTGAAAAAAAAAAAAACATGCATGATGCTCAGATAAACTCTTGTATTTGATGCACTACTCAGCTCACAGCCTCTGTCTGCAGCCCTTTGTCTGTTCTCATGGCTAC
+
AABBBFFFFFFFGBFGGGGEGGGHFHHFFDFHHHGFHEDEGGHHFHHHHHFHHHGFHGGHHGHGHHHGHHHHGGGGGGHHGHHGBGHHGBFFGFFGHBG>FEGGHHHFHHCEGHGHGE/GGHGGG//?FGFGHFEH/ECFFF2FDGHHHCG?GC--<----..0/000;00000;0/9;00000000000000;00000:0=/000;90/09//....//;///////.9.//9/;BFFF///////../.
@M03495:530:000000000-LYBTV:1:1106:25718:15816 1:N:0:GATCCGGG+ACCTGCTT
GTCAGCATGTGAGCTTTGGAGTGAAATCTCTTGTCTTAAGGAATAAAGGAAAAAGATTCCGTCGGAGGCTCGGTGCTCTACAGGTTCAACCTTTGTACTCTATTATTGCCTCACATTCCATCTCTTGTGAAAATATATTTGATTGGCTTTTCTGCAGGTTGTTTGCCAGGACTTTCCAAGACCTCCACTAGAAAACACAATAAACTTTTTGGAAGCTGGACAACTATCTTCATTTTTCAGAAACAGTGAAC
+
CCCDDFFFFFFFGGGGGGGGGGHHHHHHHHHHHHHHHHHHHHHHHHHHHHHHHHGGHHHHHHHGGGGGGHHGGGGGHHHHHHHHHHHHHHHGHHHHHHGHHHHHHHHHHHHHHHGHHHHHHHHHHHHHHGHHHHHHHHHHHHHHHHHHHHHHHHHHFHGHGEHHHHHHHHHHHHHHGGFFGHHGHHHHHHH<GHHHHHHCHH<DHHGHHHGEGFGHHHHHHFFGGHGHHGFFFFGGGGGGBFFFGGFGC00
@M03495:530:000000000-LYBTV:1:1106:24853:15819 1:N:0:GATCCGGG+ACCTGCTT
GTCAGCATGTGAGCTTTGGAGTGAAATCTCTTGTCTTAAGGAATAAAGGAAAAAGATTCCGTCGGAGGCTCGGTGCTCTACAGGTTCAACCTTTGTACTCTATTATTGCCTCACATTCCATCTCTTGTGAAAATATATTTGATTGGCTTTTCTGCAGGTTGTTTGCCAGGACTTTCCAAGACCTCCACTAGAAAACACAATAAACTTTTTGGAAGCTGGACAACTATCTTCATTTTTCAGAAACAGTGAAC
+
AABABFFFFFFFGFGGGFFGGGHGHHHHHHHHGHHHGHHHFFHHHHHHHHHHHHGGHHHHHHHGGGG?EHHGGFGGHHFHFHHHHHHHHHHGHHHEGFHHHHHHGHHHHHHHHHHHHHHGGHHGHHHHHHGHEHHHHHHHHHHHHHHHHHHHHHHHHGHHHDHHFHGHHHHHHHHHFGF1GGHGHHGHHHG11FFHECE<DDDDFHHGHHDD/CGEHFCGGFHHGFGHHHGEFFGFGF00;F/BBFGB099
@M03495:530:000000000-LYBTV:1:1106:14066:15837 1:N:0:GATCCGGG+ACCTGCTT
GTCAGCATGTGAGCTTTGGAGTGAAATCTCTTGTCTTAAGGAATAAAGGAAAAAGATTCCGTCGGAGGCTCGGTGCTCTACAGGTTCAACCTTTGTACTCTATTATTGCCTCACATTCCATCTCTTGTGAAAATATATTTGATTGGCTTTTCTGCAGGTTGTTTGCCAGGACTTTCCAAGACCTCCACTAGAAAACACAATAAACTTTTTGGAAGCTGGACAACTATCTTCATTTTTCAGAAACAGTGAAC
+
CCCCCFFFFFFFGGGGGGGGGGFHHGHHHGHHHHHHGHHHGHHHHHHHGHHHGHGGHHHHGFHGGGGEGHHGGGGGHHHHHHHHHHHHHHHHHHHHHHGHHHHHHHHHHGHHHHHHHHHHHHHHHHHFHHHHHGHHFHFHHEHHHHGHHHHHHGEGEHHHGGHHGGHHHGHHHHHHHHHHHGHHHHHHHHEFGHHHHGHGHH<GGHHHHHGGEHFHHHHGHHHHFHGFHHGGGGGGGGGFFFFFFGBB0C0
@M03495:530:000000000-LYBTV:1:1106:27519:15840 1:N:0:GATCCGGG+ACCTGCTT
GTCAGCATGTGAGCTTTGGAATTAGTAAATTCGTTGACGACAGAAGGAGCAAGATAACGACCACAGGGAGGGTGGTTTATCAACGGCAAAATATAGATCGGAAGAGCACACGTCTGAACTCCAGTCACGATCCGGGATCTCGTATGCCGTCTTCTGCTTGAAAAAAAAAAAAAAACTATAAGTGTCAGATCGGATTGCCACATGTGACCCAGAGTGTCCGGTCATTCAGAACATAATACACGAGATATAAT
+
CCCCCFFFFFFFGGGGGGGGGGHHHHHHHHHHGHHHHHGGGGGHHHHHGHHHHHHHHHGGGGGHHGHFEEGGAFGGGHGHHHHHGGGGGGHGGHHHHHGHGGGDHHFHHHHGHHHGHHHHHHHHHHHHGGGHGHGG/</FFHFG0GHHGGGFEHH0FHHHGHHHGGGGG:-9;--./////9:/9/////9.....;9/:/.//;9/://:...///9/.---.///9//////////;/9.--../////
@M03495:530:000000000-LYBTV:1:1106:16973:15847 1:N:0:GATCCGGG+ACCTGCTT
GTCAGCATGTGAGCTTTGGAGTGAAATCTCTTGTCTTAAGGAATAAAGGAAAAAGATTCCGTCGGAGGCTCGGTGCTCTACAGGTTCAACCTTTGTACTCTATTATTGCCTCACATTCCATCTCTTGTGAAAATATATTTGATTGGCTTTTCTGCAGGTTGTTTGCCAGGACTTTCCAAGACCTCCACTAGAAAACACAATAAACTTTTTGGAAGCTGGACAACTATCTTCATTTTTCAGAAACAGTGAAC
+
CCDDDFFFFFFFGGGGGGGGGGHHHHHHHHHHHHHHHHHHHHHHHGHHHHHHHHGGHHHHFBFEGGGGGHHGGGGGHHHHHHHHHHHHHHHHHHHHHHHHHHHHGHHHHHHHHHHHHHHHHHHHHHHHHHHHHHHHHHHHHHHHHHHHHHHHHHHHGHHHGEHHHHHHHHHHHHHHGHHHHHHHHHHHHHH1GHHHHHGEGF<GGHHHHHGGFHHEHHHHGHHHGBCGGHGGGGGGGGGEF<FFGGFG<FF
@M03495:530:000000000-LYBTV:1:1106:17010:15849 1:N:0:GATCCGGG+ACCTGCTT
GTCAGCATGTGAGCTTTGGAGTGAAATCTCTTGTCTTAAGGAATAAAGGAAAAAGATTCCGTCGGAGGCTCGGTGCTCTACAGGTTCAACCTTTGTACTCTATTATTGCCTCACATTCCATCTCTTGTGAAAATATATTTGATTGGCTTTTCTGCAGGTTGTTTGCCAGGACTTTCCAAGACCTCCACTAGAAAACACAATAAACTTTTTGGAAGCTGGACAACTATCTTCATTTTTCAGAAACAGTGAAC
+
BACCCFFFFFFBGGGGGGGGGGHHHHHHHHHHHHHHHHHHHHHHHHHHHHHGHHGGHHHIFBFEFGGGGHHGGGGGHHHHHHHHHHHHHHHHHHHGHHHHHHHHGHHHHHHHHHHHHHHHHHHHHHHHHHHHHHHHHHHHHHHHHHHHHHHHGHHGHGHHGEHHHHHHHGHHHHGHGGGHHGHHHHHFHHHBGHBGFHHEHHHGHHHHHGEGBGBCFHB.CGFEFCGHHCFGGGFGGFFFFGFGBFGFFG0
@M03495:530:000000000-LYBTV:1:1106:11437:15866 1:N:0:GATCCGGG+ACCTGCTT
GTCAGCATGTGAGCTTTGGAATATTCTGGTTTATCAACGGCAAAATATAGATCGGAAGAGCACACGTCTGAACTCCAGTCACGATCCGGGATCTCGTATGCCGTCTTCTGCTTGAAAAAAAAAAAAAACAAAATCAGCACACCGACCTACTCATAAGTCACTAATACAGAGATAGTACTAAATATGAATATAGAATAGATAGGCTACGATGTCCTAATGTCAGTCTGTCGTAAATTCACAAAAGGAGTTAG
+
BBCCDFFFFFFFGGGGGGGGGGHHHHHHHHHHHHHHHHGGGGGHHHHHHHHHHHGGGGHHHHHHHGHHHGHHHHHHHHHHHHGGHHGHGGGGEHHHGGHHHHGGGHGHHHHHHHGHHHHGGGF><>/>...<0>10000./.<<---.0/000;0:0000000000000://0000000;00000:B0000;0;000000;0/000/.....000000000:0;;000:.9...0000000.././9//00
@M03495:530:000000000-LYBTV:1:1106:11772:15873 1:N:0:GATCCGGG+ACCTGCTT
GTCAGCATGTGAGCTTTGGAGTGAAATCTCTTGTCTTAAGGAATAAAGGAAAAAGATTCCGTCGGAGGCTCGGTGCTCTACAGGTTCAACCTTTGTACTCTATTATTGCCTCACATTCCATCTCTTGTGAAAATATATTTGATTGGCTTTTCTGCAGGTTGTTTGCCAGGACTTTCCAAGACCTCCACTAGAAAACACAATAAACTTTTTGGAAGCTGGACAACTATCTTCATTTTTCAGAAACAGTGAAC
+
BBCCDFFFFFFFGGGGGGGGGGHHHHHHHHHHHHHHHHHHHHHHHHHHHHHHHHGGHIHIHHHGGGGGGHHGGGGGHHHHHHHHHHHHHHHGHHHHHHHHHHHHHHHHHHHHHHHHHHHGGHHHHHHHHHHHHHHHHHHHHHHHGHHHHHHHHHHHGHHHHGHHHHHHHGHHHHHHHHHHHHHHHHHHHHHGBGHHHGGEFHHHHGHHHHGGGHHHHHGHHHGEHHHHHHGGGGGGGGGFGFFFFFFGCF0
@M03495:530:000000000-LYBTV:1:1106:10664:15874 1:N:0:GATCCGGG+ACCTGCTT
GTCAGCATGTGAGCTTTGGAATTAGTAAATTCGTTGACGACAGAAGGAGCAAGATAACGACCACAGGGAGGGTGGTTTATCAACGGCAAAATATAGATCGGAAGAGCACACGTCTGAACTCCAGTCACGATCCGGGATCTCGTATGCCGTCTTCTGCTTGAAAAAAAAAAACACAAAAACAAAATACAACAGTATAGGATAAAGATAATAACGCATACATCTAATCGATACAGTACTCTAGACACTGCGAC
+
CCCCDFFFFFFFGGGGGGGGGGHHHHHHHHHHGHHHHHGFGGGHHHHHHHHHHHHHHHGGGGGHHHHGGGGGEFGGGHHHHHHHGGGGGHGGHHHHHHHHGGGGHHHHHHHGHHHGHHHHGHHHHHHHGEHHGHGGGGAGHHGGGHHHGGGHGHHHHHHHHHHHHGGGGG?.............000000./1111100100111011<110.--..:0111<110...9-<1<111111<111/000.--
@M03495:530:000000000-LYBTV:1:1106:2253:15888 1:N:0:GATCCGGG+ACCTGCTT
GTCAGCATGTGAGCTTTGGAGTGAAATCTCTTGTCTTAAGGAATAAAGGAAAAAGATTCCGTCGGAGGCTCGGTGCTCTACAGGTTCAACCTTTGTACTCTATTATTGCCTCACATTCCATCTCTTGTGAAAATATATTTGATTGGCTTTTCTGCAGGTTGTTTGCCAGGACTTTCCAAGACCTCCACTAGAAAACACAATAAACTTTTTGGAAGCTGGACAACTATCTTCATTTTTCAGAAACAGTGAAC
+
CCCCCFFFFFFFGGGGGGFGFGHHHHHGHHHHHHHHHHHHHHHHHHHHHHHHHHGGHHHHHIHGGGGGGGHGGGGGHHHHHHHHHHGHHHGGHHHGHHHEHHHHHHHHHHHHHHHHHHHHHHHHHHHHHHFHHHHHHHHHHHHHHGHHHHHHHGHHGHGHHDHHGHHHGHHHHHHHHGHHHHHHHHHHHHHHHHHHHHF<GG0DGFHHHHGGGBCGHHHFHFHHHHHHGCFGGGGGGGGGGGGGGFGGCGF
@M03495:530:000000000-LYBTV:1:1106:2631:15911 1:N:0:GATCCGGG+ACCTGCTT
GTCAGCATGTGAGCTTTGGAATTAGTAAATTCGTTGACGACAGAAGGAGCAAGATAACGACCACAGGGAGGGTGGTTTATCAACGGCAAAATATAGATCGGAAGAGCACACGTCTGAACTCCAGTCACGATCCGGGATCTCGTATGCCGTCTTCTGCTTGAAAAAAAAAAACAAAACCGAGTGTGATCTCTCGAGTGAATGTTGGACACAATATTCATATTGTTAGAAACATCCGAGTATCTGGAGGTGAA
+
BABBBFFFFDDFFGGFGFGGGGHHHHHHHHHHGFGHHHGFGGGCHGHHHHHHHHHHHHGFEGGHHHGGCEEEFFGGFHHHHHHHGEGGGFGGGHHHHHBGGFGGHHHHGHEGHHHGHHHHHHHFHHHHGGHHGHCF>ACFGHGGHHGFFGCHGEGFGHHHHHHHACCGGGB99;....---..0://9/9//;/.9.9///9//./:/.../9//;///;/////////;/B/9..-:.////;/....//
@M03495:530:000000000-LYBTV:1:1106:25305:15914 1:N:0:GATCCGGG+ACCTGCTT
GTCAGCATGTGAGCTTTGGAATTAGTAAATTCGTTGACGACAGAAGGAGCAAGATAACGACCACAGGGAGGGTGGTTTACAACGGCAAAATATAGATCGGAAGAGCACACGTCTGAACTCCAGTCACGATCCGGGATCTCGTATGCCGTCTTCTGCTTGAAAAAAAAAAAAAAAGAGATACCTACTATCGATAAGTGCTCAGCAGTGTTGCATCCGCAAACATCAATACGTCGCGGAGTACAAATCATCAT
+
DDCDDFFFFFFFGGGGGGGGGGHHHHHHHHHHGHHHHHGGGGGHHHHHHHHHHHHHHHGGGGGHHHHGGGGGEFGGGHHHHHHGGGGGHHHHHHHHHHHGGGGHHHHHHHGHHHGHHHHHHHHHHHHGDHHGHGGG?FGHHGGHHHHGEGHGGHHHHHHCGHHHGGGGG-;-9;..//000000;0000.....0000000/00.000;.0000/..---..:00000090:--9--:;/0000000:0;0
@M03495:530:000000000-LYBTV:1:1106:9072:15915 1:N:0:GATCCGGG+ACCTGCTT
GTCAGCATGTGAGCTTTGGAGTGAAATCTCTTGTCTTAAGGAATAAAGGAAAAAGATTCCGTCGGAGGCTCGGTGCTCTACAGGTTCAACCTTTGTACTCTATTATTGCCTCACATTCCATCTCTTGTGAAAATATATTTGATTGGCTTTTCTGCAGGTTGTTTGCCAGGACTTTCCAAGACCTCCACTAGAAAACACAATAAACTTTTTGGAAGCTGGACAACTATCTTCATTTTTCAGAAACAGTGAAC
+
BABCCFFFFFFFGGGGGGGGGGHHHHHHHHHHHHHHHHHHHHHHHHHHHHHHHHGGHIIHHIHGGGGGGHHGGGGGHHHHHHHHHHHHHHHGHHHGHHHHHHHHHHHHHHHHHHHHHHHHHHHHHHHHHHHHHHHHHHHHHGHHHHHHHHHHHHHHHHHHFGHHHHHHHHHGHHHHHHHHGGHHHHHHHHGFFHGHHGHEGFDGHGHHHHGGFCHHHHHHGGHGHHHHHGGGGFGGGGGGGCFFGFFF9FF
@M03495:530:000000000-LYBTV:1:1106:26556:15939 1:N:0:GATCCGGG+ACCTGCTT
GTCAGCATGTGAGCTTTGGAATTAGCTGGTTTATCAACGGCAAAATATAGATCGGAAGAGCACACGTCTGAACTCCAGTCACGATCCGGGATCTCGTATGCCGTCTTCTGCTTGAAAAAAAAAAGAAAGTGATACACTATCAAACTTGTTAAATGTTCACAACTCATGTGTTGTATTTGTATTGGAAATTTAACCATAACACATACCATATCATGTCCTGCTCTCAGCTGTCCTAAATACAATCCCAGTCT
+
BBBBAFFFFFFFGGGBG4EEGGHHHHFHHFBGHHHHHHGGGAEHHHGHHDDGDGGGGGFFBFHHHGHHHGEHHHFHHGHHGHEEEHEHGGGG13BG?EBCG3>?EHGGFFGFG30BDGE<BCG//?00111111111?0?11>1<G1F<111111111100<.<000000=C.<0=000;<0C00=0:00;0:000000:;/.090900000000000009;0B000/0/0;000000////9/;/9/9//
@M03495:530:000000000-LYBTV:1:1106:19251:15943 1:N:0:GATCCGGG+ACCTGCTT
GTCAGCATGTGAGCTTTGGAGTGAAATCTCTTGTCTTAAGGAATAAAGGAAAAAGATTCCGTCGGAGGCTCGGTGCTCTACAGGTTCAACCTTTGTACTCTATTATTGCCTCACATTCCATCTCTTGTGAAAATATATTTGATTGGCTTTTCTGCAGGTTGTTTGCCAGGACTTTCCAAGACCTCCACTAGAAAACACAATAAACTTTTTGGAAGCTGGACAACTATCTTCATTTTTCAGAAACAGTGAAC
+
CBCDDFFFFFFFGGGGGGGGGGHHHHHHHHHHHHHHHHHHHHHHHHHHHHHHHHGGHIHIHHHGGGGGGHHGGGGGHHHHHHHHHHHHHHHHHHHHHHHHHGHHHHHHHHHHHHHHHHHHGHHHHHHHHHHHHHHHHHHHHHHHHHHHHHHHGHHHHHHHHGHHHGHHGHHHHHHHHHFHHHHHHHHHHHF<GHGHHHGGFHGFHHHHHHGGHHHHHHHHHHHHGHHHHHHGGGGGGGGFFBFFGGFF<B0
@M03495:530:000000000-LYBTV:1:1106:7087:15972 1:N:0:GATCAGGG+ACCTGCTT
GTCAGCATGTGAGCTTTGGAATTAGTAAATTCGTTGACGACAGAAGGAGCAAGATAACGACCACAGGGAGGGTGGTTTATCAACGGCAAAATATAGATCGGAAGAGCACACGTCTGAACTCCAGTCACGATCAGGGATCTCGTATGCCGTCTTCTGCTTGAAAAAAAAAAAAAAAAATAAATAGAGCAGAACAGGGTACTACAGCGAATGACAAGTAGATCTAGACGATGAGATTATGACACCTGAGCAGG
+
CCCCCFFFFFFFGGGFGGGGGGHHHHHHHHHHGHHHHHGGGGGHHHHHHHHHHHHHHHGGGGGHHHHGEGGGEFGGGHHHHHHHGGGGGFGGEHHHHHHHGGGGHHHHHHHGHHHGHHHHHHHGHHHHGAGHGHHHFG/FGHGGHHHHGGGHGHHHHHHHHGGHHCCGG?99-----.00;:000B009///;/..//00:0000----00000.000;0000000.-..000000000000.////;0/.
@M03495:530:000000000-LYBTV:1:1106:22205:15980 1:N:0:GATCCGGG+ACCTGCTT
GCAGCATGTGAGCTTTGGAGTGAAATCTCTTGTCTTAAGGAATAAAGGAAAAAGATTCCGTCGGAGGCTCGGTGCTCTACAGGTTCAACCTTTGTACTCTATTATTGCCTCACATTCCATCTCTTGTGAAAATATATTTGATTGGCTTTTCTGCAGGTTGTTTGCCAGGACTTTCCAAGACCTCCACTAGAAAACACAATAAACTTTTTGGAAGCTGGACAACTATCTTCATTTTTCAGAAACAGTGAACA
+
DDDDDFFFFFFFGGGGGGGGGGGHHHHHHHHHHHGHHHHHHHHHHHHHHHHGHGGHHIHHHHGGGGGGHHGGGGGHHHGHHHHHHHHHHGHHHHHHHHHGHHHHHHHHHHHHHHHHHHHHHHHHHHHHHHHHHHHHHHHHGHHHHHHHHHHHHHHHHHHHGHHHHHHHHGHHHHHHHHHGHHHHHHHHHGB=GHHHHGGHHGFGHHHHHGGHHHHGHGHHHHGHGHHHHGBFGGGGGGGFFGGGGGGF9FF
@M03495:530:000000000-LYBTV:1:1106:11495:16013 1:N:0:GATCCGGG+ACCTGCTT
GTCAGCATGTGAGCTTTGGTCCGCCTGAGTCCTGGTTTATCAACGGCAAAATATAGATCGGAAGAGCACACGTCTGAACTCCAGTCACGATCCGGGATCTCGTATGCCGTCTTCTGCTTGAAAAAAAAAAAAAAAATAACACATCAAAAGGACAGCAAAGTCCAGGGCGTAAGAGGGAGAAGCTGGAATATAACATAAGAGTATACATAAACACAATCATGTAGACGACATCGTGCTAACGAGAAGTCAAA
+
CBCCDFFFFFFFGGGGGGGGGGGGGGHHHHHHHHHHHHHHHHHHGGGGGH2FHHHHHHHHGEGGHHHHHHHGHHHGHHHHHHHHHHHHGEHHGHGGGGGHHHGGHHHHGGGHGHHHHHHHHHHHHGGGCC<--<--.00<00.000000/././..//0::0<B0/..<--<.00....../000/.000000<0:00000000000:00000...:00:000<<0.9--.<...<.00/.<.../00000
@M03495:530:000000000-LYBTV:1:1106:19518:16015 1:N:0:GATCCGGG+ACCTGCTT
GTCAGCATGTGAGCTTTGGAATTAGTAAATTCGTTGACGACAGAAGGAGCAAGATAACGACCACAGGGAGGGTGGTTTATCAACGGCAAAATATAGATCGGAAGAGCACACGTCTGAACTCCAGTCACGATCCGGGATCTCGTATGCCGTCTTCTGCTTGAAAAAAAAAAAAAAACACAGCTGATCAGCAAGTAATGTGAGCACTAAGTCATTGATAGCAGATACTGAGATATCATAGCATGTACAGGAAT
+
DDDEEFFFFFFFGGGGGGGGGGHHHHHHHHHHGHHHHHGGGGGHHHHHHHHHHHHHHHGGGGGHHHHGGGGGFGGGGHHHHHHHGGGGGHHGGHHHHHHHGGGGHHHHHHHGHHHGHHHHHHHHHHHHGGHHGHGGCEAGHHGGHHHHGGGHGHHHHHHHHHHHHGGGG<-----.....<:00011<01//111<<1<1:00.0000111111:111110/0111:101<1111:110110<1111/./0
@M03495:530:000000000-LYBTV:1:1106:14521:16024 1:N:0:GATCCGGG+ACCTGCTT
GTCAGCATGTGAGCTTTGGCACAGGGAGGGTGGTTTATCAACGGCAAAATATAGATCGGAAGAGCACACGTCTGAACTCCAGTCACGATCCGGGATCTCGTATGCCGTCTTCTGCTTGAAAAAAAAAAAATAAAAAATGGGTTGGGCGAAAAACGAAAGCATCAAATCAAAGCGCTCGCGGGCATGACTTGAGCGGTCAGAAAGTACACCACGATCGGAAAAGCTCACATCGTAACTCCAGCCACAGACAC
+
CCCCCFFFFFFFGGGGGGGGGGHHHGFGGGEFGFFHHHHHHHGGGGGHHHHHHHHHHHGGGGHHHHHHHGHHHGHHHHHHHHHHHHGGHHGHGGGGEHHGGGHHHHGGGFFHHHHHHGFHHHGGGGGG>-0100=0-<00./.--::----99.-..../;00:000;000;/.-..-------/.0000B090-;;-./0;0:0000;9;;.-.;-...-9/.0090000...;900000/../.90.//
@M03495:530:000000000-LYBTV:1:1106:6436:16031 1:N:0:GATCCGGG+ACCTGCTT
GTCAGCATGTGAGCTTTGGTTTATCAACGGCAAAATATAGATCGGAAGAGCACACGTCTGAACTCCAGTCACGATCCGGGATCTCGTATGCCGTCTTCTGCTTGAAAAAAAAAAAGACCCACATAACGGTAATGATTTCCAAACTTGTATAAAACTAACCAATCATTTGATTACATTTTATTGGAAAATTACCCAAAACCAAAAAACTTTACTGCCACACGATCTCATTTTAATCCCAAATATATTGCAAA
+
BABBAFFFFFBFEGGGFEFAFGGHHHHHGGFGGHHFHHHGHHFEEFGGHFFHHHFEGHHGHHHHHFGHFHGFEEGGGH@EFAEE4GFFHFBEEFGAFHHHFFGH0FGHHGG</B///20?</?<D1?//...>>G1111=GHFCBGG0<=0DFFBC00/.<<//00000000<00;0;0C00CFHBFF0990;/9C:A.CEGFE.990;000//9:B/.;9-.9.//99////9/BB//.;://:F//::/
@M03495:530:000000000-LYBTV:1:1106:26542:16032 1:N:0:GATCCGGG+ACCTGCTT
GTCAGCATGTGAGCTTTGGAGTGAAATCTCTTGTCTTAAGGAATAAAGGAAAAAGATTCCGTCGGAGGCTCGGTGCTCTACAGGTTCAACCTTTGTACTCTATTATTGCCTCACATTCCATCTCTTGTGAAAATATATTTGATTGGCTTTTCTGCAGGTTGTTTGCCAGGACTTTCCAAGACCTCCACTAGAAAACACAATAAACTTTTTGGAAGCTGGACAACTATCTTCATTTTTCAGAAACAGTGAAC
+
CCCCCFFFFFFFGGGGGGGGGGHHHHHHHHHHHGFHHHHHHHHHHHHHHHHHHHGGHHHHHFGCGGGGGHHGGEGGHHHHHHHFGHHHHHGGHHGGHFHHHHHHHHHHHHHHHHHHHHHHHHHHHHHHHHHGHHHHHHHHHHHHHHHHHHHHHFGGHFGHGGHHGHHEHHGHHHGHHHGGGGHGFHHHH0C1>F0>FCH<DD0=DGHGFHGGFGCCHFCCGFFHGFHHHHGFFFFGGGBBF;FCB/;F000
@M03495:530:000000000-LYBTV:1:1106:5464:16044 1:N:0:GATCCGGG+ACCTGCTT
GTCAGCATGTGAGCTTTGGAATTAGCTGGTTTATCAACGGCAAAATATAGATCGGAAGAGCACACGTCTGAACTCCAGTCACGATCCGGGATCTCGTATGCCGTCTTCTGCTTGAAAAAAAAAAAAAAAAAGATAAACACACTAACAGCAATATATTGAAGCTACAAAATCTCATTATGAAGAACACTAGCCCTATCATACGCGATGCAGAACTGTGTAGAGCGTGAGCAGAGCTCCGGCAAGCTACGTCA
+
CBCCCFFFFFFFGGGGGGGGGGHHHHHHHHHHHHHHHHGGGGGHHHHHHHHHHHGGGGHHHHHHHGHHHGHHHHHHHHHHHHGGHHGHGEGGGHHHGGHHHHGEGHGHHHHHHGHHHHFGGGGGC/>----.<0=0000.../:00;0.//00=000000000000:0.0:00;0000;0000////0/0/:///00;0:0..-:-..000//0:00:000:0-.9..;://.:000.:---9.000....
@M03495:530:000000000-LYBTV:1:1106:19526:16053 1:N:0:GATCCGGG+ACCTGCTT
GTCAGCATGTGAGCTTTGGTCCAGCCTGAGTCCTCTGGTTTATCAACGGCAAAATATAGATCGGAAGAGCACACGTCTGAACTCCAGTCACGATCCGGGATCTCGTATGCCGTCTTCTGCTTGAAAAAAAAAAAAAAAAGTGAAATACTAGACGCTAATAGTCTTCGAATAGAATCAGAATAAGTCAACAACCTAGAAAGCTGTATGCAGACAAGTGATGACTACTAGTATGCGACACCATTACTTGCACC
+
EEEDDFFFFFFFGGGGGGGGGGHHHGHHHHHHHHHHHHGHHHHHHHHGGGGGHHHHHHHHHHHGGGGHHHHHGHGHHHGHHHHHHHHHHHHGFHHGHGGGGGHHGGGHHHHGGGHGGHHHHHHHHHHHGGGDD@<<<-<.011<1110111<:.-..9111111<1..<0.::11110<1111<1111<0.<./0<0110/:01111:11<.//.1:1111011/11<11111..---..011111110:<
@M03495:530:000000000-LYBTV:1:1106:23246:16080 1:N:0:GATCCGGG+ACCTGCTT
GTCAGCATGTGAGCTTTGGAGTGAAATCTCTTGTCTTAAGGAATAAAGGAAAAAGATTCCGTCGGAGGCTCGGTGCTCTACAGGTTCAACCTTTGTACTCTATTATTGCCTCACATTCCATCTCTTGTGAAAATATATTTGATTGGCTTTTCTGCAGGTTGTTTGCCAGGACTTTCCAAGACCTCCACTAGAAAACACAATAAACTTTTTGGAAGCTGGACAACTATCTTCATTTTTCAGAAACAGTGAAC
+
DCCDDFFFFFFFGGGGGGGGGGHHHHHHHHHHHHHHHHHHHHHHHHHHHHHHHHGGHHHHHHHGGGGGGHHGGGGGHHHHHHHHHHHHHHHHHHHFHHHHHHHHGHHHHGHHHHHHHHHHHHHHHHHHHHHHHHHHHHHHHHHHHHHHHHHHHGHFHHHHHGHHHHHHHHHHGHHHGGGHHHHHHHHHHHH1GHHHHHHFHHDGHHHHHHGGHGBGHH/GCFCGGHHFHHGGGGGGGGGGEBFFBFBF0<0
@M03495:530:000000000-LYBTV:1:1106:5438:16179 1:N:0:GATCCGGG+ACCTGCTT
GTCAGCATGTGAGCTTTGGATGGTTCTGGTTTATCAACGGCAAAATATAGATCGGAAGAGCACACGTCTGAACTCCAGTCACGATCCGGGATCTCGTATGCCGTCTTCTGCTTGAAAAAAAAAAAAACATACACACAGACTTCATGCCTACGCAGTTATGAACCAAAATAATCGCGTTGAGGCACTGACTAGTACTTACAATCGGCAATCATCAGCTGCACATGAGAATATCATATTCAAGAAGAGTATAT
+
CBCCCFFFFDFFFFGGGGGGGGGGHHHHHHHHHHHHHHGGGGGHHHHHHHHHHHGGGGHHHHHHHGHHHGHHHHGHHHHHHHGGHHGHGCGGEHHHFGHHHHGFEHGHEHHHHHHHHHHGGGGB/@-><111111..0<./00000000=/.-.-.000;;00....:00000..-:--.9/...:/0/00/;0000//////..---/:///////;////://////////9///;///////./////
@M03495:530:000000000-LYBTV:1:1106:14165:16185 1:N:0:GATCCGGG+ACCTGCTT
GTCAGCATGTGAGCTTTGGAGTGAAATCTCTTGTCTTAAGGAATAAAGGAAAAAGATTCCGTCGGAGGCTCGGTGCTCTACAGGTTCAACCTTTGTACTCTATTATTGCCTCACATTCCATCTCTTGTGAAAATATATTTGATTGGCTTTTCTGCAGGTTGTTTGCCAGGACTTTCCAAGACCTCCACTAGAAAACACAATAAACTTTTTGGAAGCTGGACAACTATCTTCATTTTTCAGAAACAGTGAAC
+
BBBBBFFFFDFFGGGGGGFGGGHHHHHHHHHHHHHGHHHHHFGHHHHHHHHHHHGGHHHHHHHGGGGGGHHGGFGGHHHHHHHHHHHHHHHGHHHHHHHHHHHHHHHHHHHHHHHHHHHHHHHHHHHHHHGHHHHHHHHHHHHHHHHHHHHHFHHHHHHHFDHHHHGHHGHHHHHHHGGGHHHGHHHHHHHFFGHHHHHEHHDGGHHHHHGCHGHHHHHFFFHGHHCGFFGGGFGGGGGEFFFBFFFF0BB
@M03495:530:000000000-LYBTV:1:1106:5322:16189 1:N:0:GATCCGGG+ACCTGCTT
GTCAGCATGTGAGCTTTGGTGGATGTGGAATGTGTGCGATCCATGAGCATCATCCAGACCTGGTTTATCAACGGCAAAATATAGATCGGAAGAGCACACGTCTAAACTCCAGTCACGATCCGGGATCTCGTATGCCGTCTTCTGCTTGAAAAAAAAAACTTGAAAAAAAAAAACAGGTGTAAGACGAGGACATCAGGACGAACAAGACACACCAAAACAGCACATGATATGCTAACTCACATGTATCCACA
+
AA>ABFFDFFFFGBGGGDG4AAGCCGEHDDECHHAABA2AAEEHFHF3GBFGFGBGD3FFGGH331FDEEHFAA?EEHGHHFFB5@BF11?EHHHCA?CE?E?1BGGFHHHGFBGH?/F?EFEEE//1B0/<BGBF<//FEHFGH1FH01?1<@--<-.0<0000=C--:-B-../.0/000000.9---.99/9///.--;--.:../...............;//9///////////9///9//9/9//
@M03495:530:000000000-LYBTV:1:1106:22444:16212 1:N:0:GATCCGGG+ACCTGCTT
GTCAGCATGTGAGCTTTGGTCCGCCTGAGTCCTGGTTTATCAACGGCAAAATATAGATCGGAAGAGCACACGTCTGAACTCCAGTCACGATCCGGGATCTCGTATGCCGTCTTCTGCTTGAAAAAAAAAAAAAAAAACATATAGGTGTACGAGTATGGTTGTAGTATAACATAGAAGGTAGGAGATAGCAGTACGAGGATGACGCATGCTATCGTGTACTGTAATAACCATAGAGATTCACTGTGTCTGAC
+
CBCCDFFFFFFFGGGGGGGGGGGGGGHHHHHHHHHHHHHHHHHHGGGGGHHHHHHHHHHHGGGGHHHHHHHGHHHGHHHHHHHHHHHHGEHHGHGGGGFHHHGGHHHHGGGHGHHHHHHHHHHHHGGGGDC>--<<-:.011<1010<01...<.11/11..111<<11101111<1.010.0/./111<0<11...--/000..-<.0111:.<../111<1111100000011<1111111<1:11111
@M03495:530:000000000-LYBTV:1:1106:10184:16220 1:N:0:GATCCGGG+ACCTGCTT
GTCAGCATGTGAGCTTTGGAGTGAAATCTCTTGTCTTAAGGAATAAAGGAAAAAGATTCCGTCGGAGGCTCGGTGCTCTACAGGTTCAACCTTTGTACTCTATTATTGCCTCACATTCCATCTCTTGTGAAAATATATTTGATTGGCTTTTCTGCAGGTTGTTTGCCAGGACTTTCCAAGACCTCCACTAGAAAACACAATAAACTTTTTGGAAGCTGGACAACTATCTTCATTTTTCAGAAACAGTGAAC
+
CBCCCFFFFFFFGGGGGGGGGGHHHHHHHHHHHHHHHHHHHHHHHHHHHHHHHHGGHIHHHHHGGGGGGHHGGGGGHHHHHHGHHHHHHHHGHHHHHHHHHHHHHHHHGHHHHHHHHHHHHHHHHHHEGHHHHHHHGHHHHHGHHGHHHHHHHHGHGHGHFCHHHHHHGHGGHHHHGFGHHHHHHHHHHHGHFHHGEHHEHFGGHHHHHHGGEGHHGHGFFHHHHFHHGGGGGFGGGGGGFFGGGGFG;FF
@M03495:530:000000000-LYBTV:1:1106:3373:16223 1:N:0:GATCCGGG+ACCTGCTT
GTCAGCATGTGAGCTTTGGAGTGAAATCTCTTGTCTTAAGGAATAAAGGAAAAAGATTCCGTCGGAGGCTCGGTGCTCTACAGGTTCAACCTTTGTACTCTATTATTGCCTCACATTCCATCTCTTGTGAAAATATATTTGATTGGCTTTTCTGCAGGTTGTTTGCCAGGACTTTCCAAGACCTCCACTAGAAAACACAATAAACTTTTTGGAAGCTGGACAACTATCTTCATTTTTCAGAAACAGTGAAC
+
CBCCCFFFFFFFGGGGGGGGGGHHHHHHHHHHHHHHHHHHGHHHHHHHHHHHHHGGHHFHHHHGGGGGGHHGGGGGHHGHHHHHHHHHHHGGHHHGHHHFHHHHHHHHHHGHHHHFHHGGHHHHHHHHHHHHHGHHHHHHHHHHGHHHHHHHHHGHHHHHHFHHGHFHGHHHHHHHHGGHHFHHHHHHHHHGFG0<GGHEFGDFHEGHHHGG/GBEHHFFHHHHFFGFGGGGGGGGFFGFF0FGFGFGBF:
@M03495:530:000000000-LYBTV:1:1106:4640:16231 1:N:0:GATCCGGG+ACCTGCTT
GTCAGCATGTGAGCTTTGGAGTGAAATCTCTTGTCTTAAGGAATAAAGGAAAAAGATTCCGTCGGAGGCTCGGTGCTCTACAGGTTCAACCTTTGTACTCTATTATTGCCTCACATTCCATCTCTTGTGAAAATATATTTGATTGGCTTTTCTGCAGGTTGTTTGCCAGGACTTTCCAAGACCTCCACTAGAAAACACAATAAACTTTTTGGAAGCTGGACAACTATCTTCATTTTTCAGAAACAGTGAAC
+
BABBCFFFFFFFGGGGGGGGGGHGHHHHHHHHHHHHHHHHHHHHHHHHHFHHHHGGHHIHHIHGGGGGGHHGGGGGHHHHHHGGHHHHHHHGGHHHHHHHHHHHHHHHFHHHHHHHHHHGGHHHHHHHGHHHHHHHHHHHHHHHHFHHHHHHGHHHEHHHHGHHHHHHBGHHHHHHGHGHFFGHHHHHHHGDDHHHHFEEFH<GHFFHHHGFEGFAGHCCGHHHHHGFHGGGGGGGGGFB0BFFFGBFBF0
@M03495:530:000000000-LYBTV:1:1106:15507:16236 1:N:0:GATCCGGG+ACCTGCTT
GTCAGCATGTGAGCTTTGGAATTAGTAAATTCGTTGACGACAGAAGGAGCAAGATAACGACCACAGGGAGGGTGGTTTATCAACGGCAAAATATAGATCGGAAGAGCACACGTCTGAACTCCAGTCACGATCCGGGATCTCGTATGCCGTCTTCTGCTTGAAAAAAAAAAAAAAAAGATAACATAAGGCTAGAAAGTACGTGAGCGTTAATGAATGTAGCAAAGTCTATGTAACGCTCCTATACACATAGC
+
DCCDEFFFFFFFGGGGGGGGGGHHHHHHHHHHGHHHHHGGGGGHHHHHHHHHHHHHHHGGGGGHHHHGGGGGEFGGGHHHHHHHGGGGGHHGGHHHHHHHGGGGHHHHHHHGHHHGHHHHHHHHHHHHGGHHGHGG@AFHHHGGHHHHGGGHGHGHHHHHHHHHHGGGGG<-<-<-..01100<1110/00.011011<.</..0-.99.11<<:1<1111<0/1111<11:11.-...:01111000010
@M03495:530:000000000-LYBTV:1:1106:16841:16249 1:N:0:GATCCGGG+ACCTGCTT
GTCAGCATGTGAGCTTTTGTCCAGCCTGAGTCCTGGTTTATCAACGGCAAAATATAGATCGGAAGAGCACACGTCTGAACTCCAGTCACGATCCGGGATCTCGTATGCCGTCTTCTGCTTGAAAAAAAAAAAAAACAAACAACATAATCGTGGTGCATGTATCAGTTAAATATATTAACATCAATAGATAACAGCATATACAAGCAATAGATCATATTTTATCTTCTAATGCTGACTATCTAGCAGGTGGT
+
CBCCCFFFFFFFGGGGGGGGGGHHHGHHGHHHHHHHHHHHHHHHHGGGGGHHHHHHHHHHGEEFGHHHHHHHGHHHGHHHHHHHHHHHHGGHHGHGGGGGHHHGGHHHHGGGHGHHHHHHHHHHHHGGGGC/A-<<....<...<<000.:..:.0000000000000000000000000000000000;0000./00000090.//000:0090000000000000;0000000/0000000000..0..
@M03495:530:000000000-LYBTV:1:1106:7271:16268 1:N:0:GATCCGGG+ACCTGCTT
GTCAGCATGTGAGCTTTGGAGTGAAATCTCTTGTCTTAAGGAATAAAGGAAAAAGATTCCGTCGGAGGCTCGGTGCTCTACAGGTTCAACCTTTGTACTCTATTATTGCCTCACATTCCATCTCTTGTGAAAATATATTTGATTGGCTTTTCTGCAGGTTGTTTGCCAGGACTTTCCAAGACCTCCACTAGAAAACACAATAAACTTTTTGGAAGCTGGACAACTATCTTCATTTTTCAGAAACAGTGAAC
+
CCCDDFFFFFFFGGGGGGGGGGHHHHHHHHHHHHHHHHHHHHHHHHHHHHHHHHGGHHIIHGHGGGGGGHHGGGGGHHHHHHHHHHHHHHHHHHHHHHHHHHHHGHHHHHHHHHHHHHHHHHHHHHHHHFHHHGHHHHHHHHHHHHHHHHHHHHGHHHHHHFHHHHHHGFHHHHHHHHFGHGHHHHHGHHH1>GHGHGHEHGFHHHGHHHGGFHHGHHGHHGHHGHHHHHGGGFGGGGGFGFFGGGGGCFB
@M03495:530:000000000-LYBTV:1:1106:10195:16289 1:N:0:GATCCGGG+ACCTGCTT
GTCAGCATGTGAGCTTTGGAGTGAAATCTCTTGTCTTAAGGAATAAAGGAAAAAGATTCCGTCGGAGGCTCGGTGCTCTACAGGTTCAACCTTTGTACTCTATTATTGCCTCGCATTCCATCTCTTGTGAAAATATATTTGATTGGCTTTTCTGCAGGTTGTTTGCCAGGACTTTCCAAGACCTCCACTAGAAAACACAATAAACTTTTTGGAAGCTGGACAACTATCTTCATTTTTCAGAAACAGTGAAC
+
CBCDCFFFFFFFGGGGGGGGGGHHHHHHHHHHHHHHHHHHHHHHHHHHHHHHHHGGHIIHHHHGGGGGGHHGGGGGHHGHHHHHHHHHHHHHHHHHHHHHHHHHHHHHHHHHGGGGGHHHHHHHHHHHHHHHHHHHHHHHHGHHHHHGHHHHHHGHHHHHHGHHHHHHHHHHHHHHGHFHHHHHHHGHHHHFHHHHHHHEHHHHHHHHHHGGHHEEHGGGHHHGGGGGGGGGGGGGGGGGGGGGGGGGGGB
@M03495:530:000000000-LYBTV:1:1106:4030:16304 1:N:0:GATCCGGG+ACCTGCTT
GTCAGCATGTGAGCTTTGGATGGTTCTGGTTTATCAACGGCAAAATATAGATCGGAAGAGCACACGTCTGAACTCCAGTCACGATCCGGGATCTCGTATGCCGTCTTCTGCTTGAAAAAAAAAAAAAAAAAAACAAAGAAAAATGACAGATGATCGTCAACGTTATATTACTGTTCTGTACAAACAATATAATATAGACGTAATCGTATAGGTATCATTGGGGACGGACATTATATATGCTGATAAGAATA
+
BACCCFFFFFFFGGGGGGGGGGGGHHHHHHHHHHHHHHGGGGGHHHHHHHHHHHGGGGHGGHHHHGHHHGHHHHHHHHHHHHGGHHGHGGEGGHHHGGHHHHGGGHGHHHHHHHHHHHHG/DGC</@------:.:.;/.//..:0000/:0000.:...0..//.0000000000;0000000...;0:00:00000:.....0.../00:0:00;0000.-.;--.--0000000::000000000000
@M03495:530:000000000-LYBTV:1:1106:3639:16305 1:N:0:GATCCGGG+ACCTGCTT
GTCAGCATGTGAGCTTTGGAATTAGTAAATTCGTTGACGACAGAAGGAGCAAGATAACGACCACAGGGAGGGTGGTTTATCAACGGCAAAATATAGATCGGAAGAGCACACGTCTGAACTCCAGTCACGATCCGGGATCTCGTATGCCGTCTTCTGCTTGAAAAAAAAAAAATTAATTTTTATTGGAAACGTCCCCAACACACAAAAACCTTAGTGTCACACGCACTACTGATAATACTACTAATGTTGGA
+
BBBBBFFFFFFFGGGFFDGGGGHHFGHHHHHHGHHHHHGFEGGHHHHHHHHHHHHHHHGAECGEHFAFCEGGGGGE1FGHHHHH?EGGGFGGFGHBGGHGCGGFFHHHHHHGHHHGGFHHHHHGHHHHGDHHGFGD@//FGHGGHFFGFA@AEDHGGHF<.0=D.AC--:9-./090C900.0009:0//....9..;....;.9..9..//////////;/-----///9//9/;/;////9//9/9/./
@M03495:530:000000000-LYBTV:1:1106:4607:16329 1:N:0:GATCCGGG+ACCTGCTT
GTCAGCATGTGAGCTTTGGAGGGCAAGAAGTGGTTGTGACATTGCTGGTTTATCAACGGCAAAATATAGATCGGAAGAGCACACGTCTGAACTCCAGTCACGATCCGGGATCTCGTATGCCGTCTTCTGCTTGAAAAAAAAAACTAAAAATACATAAACTTGCATAGTCAAATACGACTGTTACACAAATCACGCCACAACGACCTATATCGGACAAGCATACGTCGCAACTCCTCTCACCCACTGAGCTA
+
AAABBFFFFFFFFEGGFEGFGCFECFEG4FAFGFFGEGHHFHHFHHHEAGFHHHHHHE0EEEFHHFHHHHHHF?FE?FAGGHGHEFCEF3FGFHHHHHFHHEEHFDEFEEGAHHGF<B?4GGDGHGBFGGGHBF2FGAD//><.1<1<0<<<<<00000000000=000;;;0:;:....00;:;BF.A900/....9...-.--.9////.-.--;;.9///./.--9;-////./:9/.....///:/9
@M03495:530:000000000-LYBTV:1:1106:13076:16334 1:N:0:GATCCGGG+ACCTGCTT
GTCAGCATGTGAGCTTTGGAGTGAAATCTCTTGTCTTAAGGAATAAAGGAAAAAGATTCCGTCGGAGGCTCGGTGCTCTACAGGTTCAACCTTTGTACTCTATTATTGCCTCACATTCCATCTCTTGTGAAAATATATTTGATTGGCTTTTCTGCAGGTTGTTTGCCAGGACTTTCCAAGACCTCCACTAGAAAACACAATAAACTTTTTGGAAGCTGGACAACTATCTTCATTTTTCAGAAACAGTGAAC
+
CBCCCFFFFFFFGGGGGGGGGGHHHHHHHHHHHHHHHHHHHHHHHHHHHGHHHHGGHIHIHIHGGGGGGHHGGGGGGHHHHHHHHHHHHHHHHHHHHHHHHHHHHHHHHHHHHHHHHHHHGHHHHHHHHHHHHGHHHHHHHFHHHFFHHHHHHHHHHHHHHGHHHHHHHHHHHHHHHHHHGHHHHHHHHHFGGHHHHHHGHHGHHHHHHHGF/GBCGHGGHHFGGHFFHHEGGGGGGGGGEBCFGFFF0F9
@M03495:530:000000000-LYBTV:1:1106:8512:16365 1:N:0:GATCCGGG+ACCTGCTT
GTCAGCATGTGAGCTTTGGAGTGAAATCTCTTGTCTTAAGGAATAAAGGAAAAAGATTCCGTCGGAGGCTCGGTGCTCTACAGGTTCAACCTTTGTACTCTATTATTGCCTCACATTCCATCTCTTGTGAAAATATATTTGATTGGCTTTTCTGCAGGTTGTTTGCCAGGACTTTCCAAGACCTCCACTAGAAAACACAATAAACTTTTTGGAAGCTGGACAACTATCTTCATTTTTCAGAAACAGTGAAC
+
AABBAFFFFFFFGGGGGGGGGGHHHHHHHHHHHHHHHHHHHHHHHHHHHHHHHHGGHHHHHGHGGGGGGHHGGGGGHHHHHHHHHHHHHHHHGHHGHHHHHHHHHHHHHHHHHHHHHHHHHHHHHHHHHFHHFFHHHHHHHHHHHHHHHHHHHHHHGHHHGDHHHHHHEHHHHHHHHGGHHGHHHHGHHHH1FF0FGGHEFHDGGHHHHHGGGCFEHHHAGGHHCGHHHHFGGGGGGGGGEF/FFFGF0C0
@M03495:530:000000000-LYBTV:1:1106:9806:16368 1:N:0:GATCCGGG+ACCTGCTT
GTCAGCATGTAGCTTTGGTCCAGCCTGAGTCCCTGGTTTATCAACGGCAAAATATAGATCGGAAGAGCACACGTCTGAACTCCAGTCACGATCCGGGATCTCGTATGCCGTCTTCTGCTTGAAAAAAAAAAAAAATAACAACAAAAAACGCACCACATGCAGACTTAGAATGAACACTGTGTAATGCGTAGTTCATCATACAAGCAGAAACACTGCCGTCTCTGCCAGTGCCACACTGATCACGGATGACA
+
CBCCDFFFFFFFGGGGGGGGGGHHGHHGHHHHHHHHHHHHHHHHHGGGGGHHHHHHHHHHHGGGGHHHHHHHGHHHGHHHHHHHHHHHHGGHHGHGGCEEHHHGGHHHHGGGHGHHHHHHHGHHHHGGCBC>-><.00000<<....-.-----...00000<.0<000<000000:000000:000..9-.00:0<0<00<00<////://.000/-.<./000000:<000<..:00000/..-.-000
@M03495:530:000000000-LYBTV:1:1106:6760:16384 1:N:0:GATCCGGG+ACCTGCTT
GTCAGCATGTGAGCTTTGGTCCAGCCTGAGTCCTGGTTTTATCAACGGCAAAATATAGATCGGAAGAGCACACGTCTGAACTCCAGTCACGATCCGGGATCTCGTATGCCGTCTTCTGCTTGAAAAAAAAAAACAATAACAGAAGGACGTAGGTGATTGGAGGATGAGAGATGAGTAGAAAGACACAATAGGAGAACGGAAAGGCAACTGAGCAATCAAGCGTGAGTAGAGTTATTGACACATAGGTAGTA
+
BBCCCFFFFFFFGGGGGGGGGGHHHGHHHHHHHHHHHHHGHHHHHHGGGGGHHHHHHHHHHHGGGGHGHHHHHGHHHGHHHHHHHHHHHHGGHHGHGGGGFHHHGGHHHHGGGHGHHGHHHHHHHHHGGGGDA.<.111<110110<.-....00=0<=.0/../<:000<00000000000<///<.0000</.:0..<.-......//0000/000000.....<000<<<00000000/00000:0<<
@M03495:530:000000000-LYBTV:1:1106:16293:16407 1:N:0:GATCCGGG+ACCTGCTT
GTCAGCATGTGAGCTTTGGACCAGCCTGAGTCCCTGGTTTATCAACGGCAAAATATAGATCGGAAGAGCACACGTCTGAACTCCAGTCACGATCCGGGATCTCGTATGCCGTCTTCTGCTTGAAAAAAAAAAAAAATAAATCAAAACAAGTGGCTGCTGTAGCAAAAATAAGCAAACATAATTACAAGACATTGAATGATCTGAATTATAATGCACAAAGTTCTATCATAGGAGACAGTCTATGATAAATG
+
CBCCDFFFFFFFGGGGGGGGGGHHHGHHHHHHHHHHHHHHHHHHHHGGGGGHHHHHHHHHHHGGGGHHHHHHHGHHHGHHHHHHHHHHHHGGHHGHGGGGEHGHGGHHHHGGGHGHHHHHHHHHHHHGDGDCD->-.011110000.../110.:.:00111111:/..::101/0..011111:1<0///1111<<10111<11111111111101::/:1111111:1100/9.//00<:111111111
@M03495:530:000000000-LYBTV:1:1106:7015:16412 1:N:0:GATCCGGG+ACCTGCTT
GTCAGCATGTGAGCTTTGGAGGGCAAGAAGTGGTTTGGTTTATCAACGGCAAAATATAGATCGGAAGAGCACACGTCTGAACTCCAGTCACGATCCGGGATCTCGTATGCCGTCTTCTGCTTGAAAAAAAAAAAATAAAGCTCATCTACCGTCTTATGCTTGAAAAAAAACTAGCTGAGCATAGGGCATAAACACAGATACAACATGAGATAACGATGGACATGTATGGTGCGACGCAAGATTGAGGTACG
+
BABCCFFFFFFFGGGGGGGGGGGGGGGHHHGGHGFHGGGGHHHHHHHGGGGGHGHHHHHHHHHGGGGHHHHHHHGHHHFGHHHHHHHHHHHGFHHGHGGEE/GGFFFHHHHGEGHGFHHEFHH0GHGFGGG?---0<DD0=00000000=-<...0000:C0.00;.;--.000;000.;09000././:////.;.;9/;///./////:///.9...//;/////////:-.------/;///////9.
@M03495:530:000000000-LYBTV:1:1106:21169:16414 1:N:0:GATCCGGG+ACCTGCTT
GTCAGCATGTGAGCTTTGGAGTTGACGACAGAAGGAGCAAGATAACGACCACAGGGAGGGTGGTTTATCAACGGCAAAATATAGATCGGAAGAGCACACGTCTGAACTCCAGTCACGATCCGGGATATCGTATGCCGTCTTCTGCTTGAAAAAAAAAAGAAAATCCAAGTGTAGCGGTAAAATGCGTAGATATATGGAAGAACACCGTCGGCGAGGGCGGCCGCCTGGTCTGAGTTGTGACAATGAAGAAC
+
BBBBBFFFFBFDF4B4FGFGGEGGFDE2EEEFCFHHHGFHHGHHHFA2EEEACFGFEAEC1AE1FFCDGHFFGG//EFHHGFHHHHFFGECEH?0GC0E/GECFHFHGDG1FFGHH?/FG/@?D//01?/?FFF11/D@GA111><=CFBG1<C----..99/;//00;90;;00-99:CF000BA..-A9BBB/;/:/;9B9/B.;..-;;-9---.--9----.;.;/////;9//.;99/;/9////.
@M03495:530:000000000-LYBTV:1:1106:20603:16445 1:N:0:GATCCGGG+ACCTGCTT
GTCAGCATGTGAGCTTTGGAGTGAAATCTCTTGTCTTAAGGAATAAAGGAAAAAGATTCCGTCGGAGGCTCGGTGCTCTACAGGTTCAACCTTTGTACTCTATTATTGCCTCACATTCCATCTCTTGTGAAAATATATTTGATTGGCTTTTCTGCAGGTTGTTTGCCAGGACTTTCCAAGACCTCCACTAGAAAACACAATAAACTTTTTGGAAGCTGGACAACTATCTTCATTTTTCAGAAACAGTGAAC
+
CBCCDFFFFFFFGGGGGGGGGGHHHHHHHHHHHHHHHHHHHHHHHHHHHHHHHHGGHIIIHHHGGGGGGHHGGGGGHHHHHHHHHHHHHHHHHHHHHHHHHGHHHHHHHHHHHHHHHHHHHHHHHHHHHGHHHHHHHHHHHHGHHFFHHHHHHHGHGHHH2EHHHHHHHHHHFHHHHHBGGHHHHHHHHHF<=GGHGHHCGHGHHHHHHHGGHHCGHHHGHHGHHHHHHGGGGGGGGGGG;F0CFFFF;FB
@M03495:530:000000000-LYBTV:1:1106:22349:16448 1:N:0:GATCCGGG+ACCTGCTT
GTCAGCATGTGAGCTTTGGAGTGAAATCTCTTGTCTTAAGGAATAAAGGAAAAAGATTCCGTCGGAGGCTCGGTGCTCTACAGGTTCAACCTTTGTACTCTATTATTGCCTCACATTCCATCTCTTGTGAAAATATATTTGATTGGCTTTTCTGCAGGTTGTTTGCCAGGACTTTCCAAGACCTCCACTAGAAAACACAATAAACTTTTTGGAAGCTGGACAACTATCTTCATTTTTCAGAAACAGTGAAC
+
CBCCDFFFFFFFGGGGGGGGGGHHHHHHHHHHHHHHHHHHHHHHHHHHHHHHHHGGHIHHHIHGGGGGGHHGGGGGHHHHHHHHFHHHHHHGHHHHHHHHHHHHHHHHHHHHHHHHHHHHHHHHHHHHHHHHHHHHHHHHHHHHHHHHHHHHHHHHHHHHHEHHHHHHHGHHHHHHHHHHHHHHHHHHHHHFGHHHHHHGHHGHHHGHHHGGGHHHHHHGHHHHGHHHHHGGGGGGGFGFGBFGFFCFFG0
@M03495:530:000000000-LYBTV:1:1106:9252:16449 1:N:0:GATCCGGG+ACCTGCTT
GTCAGCATGTGAGCTTTGGAGGGCAAGAAGTGGTTGTGACATTGCTATGGCAGCTAGAGCCAACAATTACCTTAAATTCCAAAAACAACATACTCCTCCTTTGGAATTAGTAAATTCGTTGACGACAGAAGGAGCAAGATAACGACCACAGGGAGGGTGGTTTATCAACGGCAAAATATAGATCGGAAGAGCACACGTCTGAACTCCAGTCACGATCCGGGATCTCGTATGCCGTCTTCTGCTTGAAAAAA
+
CBCCDFFFFFFFGGGGGGGGGGGGGGGHHHGHHGFGGGHHHHHHHHHHHHHHGGHHHHGHHHHGGHHHHHHHHHHHHHHHHHHHHGHHHHHHHHHHHHHHHHHHHHHHHHHHHHHHHGHHGHHGGGGGHHHHHHHHGHHHHHHGGGGGHHHHGFEGGGGGGGHHHHHHHGGGGGGHHHHHHHHHHGGGGHGHHHHGGFGGG:FFGGGGGGGFGGEGFGEDGCD.BFA.BFFFFFDBFEFFF<FF0AFF0<C
@M03495:530:000000000-LYBTV:1:1106:10007:16455 1:N:0:GATCCGGG+ACCTGCTT
GTCAGCATGTGAGCTTTGGAATTAACGACAGAAGGAGCAAGATAACGACCACAGGGAGGGTGGTTTATCAACGGCAAAATATAGATCGGAAGACACACGTCTGAACTCCAGTCACGATCCGGGATCTCGTATGCCGTCTTCTGCTTGAAAAAAAAAAAAAAGGGCCAGACCTAAAAGCAATAAGAGAGGAAAAAGAGAACAGGGAACAGTGCACAAGCAGCACTGTTGGCTCTGCATGACAATCAGCACAC
+
AABAAFFFFBFFGGGGGGGGGFGHHHGFGGGFHHHHHHGFHHHHHHGFCEFHGHHGGGGGAFFEFHHHHHGFGGFCGHHHHHHHHHHHGAFEHHHHHGGHHHGFHHHHFHHHHHHGGHHGGCC@</?FCFEHHHHCEDFFHHGGHHHHEBH<@-@@D---9..9..;..../;9/;9.//9////999.9B/....;.9;/9.99:..//////99.../.../////.9//9//9////////////...
@M03495:530:000000000-LYBTV:1:1106:19646:16502 1:N:0:GATCCGGG+ACCTGCTT
GTCAGCATGTGAGCTTTGGTCCAGCCTGAGTCCCTGGTTTATCAACGGCAAAATATAGATCGGAAGAGCACACGTCTGAACTCCAGTCACGATCCGGGATCTCGTATGCCGTCTTCTGCTTGAAAAAAAAAAAAACAACAAACAATACAGTCTAACATAACACATACCGATATGCAGACTATACGTCATGACTACATTCATTATCTCACAACCAACAGGCCAAGTCTGCTTATACACAGTACTCTCTCTAA
+
CCCCCFFFFFFFGGGGGGGGGGHHHGHHHHHHHHHHHHHHHHHHHHGGGGGHHHHHHHHHHHGGGGHHHHHHHGHHHGHHHHHHHHHHHHGGHHGHGGEFFHHHGGHHHHGGGHGHHHHHHHHHHHHGGGGG/-<......<..<0=000=00;000;00000.000/..---00900.0000;.0.:.00000;0009000000:00009..9..:/.;....000009000000;0.000000000000
@M03495:530:000000000-LYBTV:1:1106:16562:16510 1:N:0:GATCCGGG+ACCTGCTT
GTCAGCATGTGAGCTTTGGTTTATCAACGGCAAAATATAGATCGGAAGAGCACACGTCTGAACTCCAGTCACGATCCGGGATATCGTATGCCGTCTTCTGCTTGAAAAAAAAAAAAACTACACACGCAAATTTCCTTCCACTCGGATAAGATGCTGAGGATTGGACAGAACTACAAGCAATCAGTGAGGAAATAGATGAGTAGTAAGTCTGTGCAGACAGAAATTGATTCTTACTGACCCAATCTGTCATC
+
BBBABFFFFFFFGGGFGGFGGGHHHFFHGGGGFHHHHHHHHHHHGGGGHHHHHHHGHHHGHGHHHHHHHHHHGGHHGHGGGE2BFFHHHHHHGAFHGHHHHHHGCGHHH?ECGFG/@A??110?C-----1=0=000=/00D/C....:;:000:0C..0:0:.0;;.///;9//909/990000;B0.09/0009000/9////9////////9//.9./////////9///9///;/..../////;/9
@M03495:530:000000000-LYBTV:1:1106:16403:16523 1:N:0:GATCAGGG+ACCTGCTT
GTCAGCATGTGAGCTTTGGAGTGAAATCTCTTGTCTTAAGGAATAAAGGAAAAAGATTCCGTCGGAGGCTCGGTGCTCTACAGGTTCAACCTTTGTACTCTATTATTGCCTCACATTCCATCTCTTGTGAAAATATATTTGATTGGCTTTTCTGCAGGTTGTTTGCCAGGACTTTCCAAGACCTCCACTAGAAAACACAATAAACTTTTTGGAAGCTGGACAACTATCTTCATTTTTCAGAAACAGTGAAC
+
CCCDDFFFFFFFGGGGGGGGGGHHHHHHHHHHHHHHHHHHHHHHHHHHHHHHHHGGHIIIHIHGGGGGGHHGGGGGHHHHHHHHHHHHHHHHHHHHHHHHHHHHHHHHHHHHHHHHHHHHHHHHHHHHHHHHHHHHHHHHHHHHHHHGHHHHHHHHHHHHHGHHHHHHEEHHHHHHHHHHHHHHHHHHGHG1FHHHHHHGFHHFHHHHHHGGHHGHHHHGFHHHGHHHHHGGGGGGGGGFGBFFFGFG<F0
@M03495:530:000000000-LYBTV:1:1106:2378:16524 1:N:0:GATCCGGG+ACCTGCTT
GTCAGCATGTGAGCTTTGGAGTGAAATCTCTTGTCTTAAGGAATAAAGGAAAAAGATTCCGTCGGAGGCTCGGTGCTCTACAGGTTCAACCTTTGTACTCTATTATTGCCTCACATTCCATCTCTTGTGAAAATATATTTGATTGGCTTTTCTGCAGGTTGTTTGCCAGGACTTTCCAAGACCTCCACTAGAAAACACAATAAACTTTTTGGAAGCTGGACAACTATCTTCATTTTTCAGAAACAGTGAAC
+
BBBBBFFFFFFFFGGGGGGGGFFHGHGHHHHHHFHFHHHGGGFFHHGHHHGHHHGGHHHHGCGCEGGGGGHCGGEGHHFHHHHGHFFHHGHHHHFHHHHHFFHFHHHFHGGFHHHHHHHHHHHHGHHFGHHHFHHHHHGHHHGHF0FHHHHDHFFHHHGHGEHHHH2FGGHHGGHHHHFHEHFGHAGHHHEFGDHHHGECGHHHFFHHHHGGBFCEHFBGHGHGHHCCC:;0FFFGGFFFG;BFFFFBB09
@M03495:530:000000000-LYBTV:1:1106:6998:16525 1:N:0:GATCCGGG+ACCTGCTT
GTCAGCATGTGAGCTTTGGAGGGCAAGAAGTGGTTGTGACATTGCATGGCAGCTAGAGCCAACTGGTTTATCAACGGCAAAATATAGATCGGAAGAGCACACGTCTGAACTCCAGTCACGATCCGGGATCTCGTATGCCGTCTTCTGCTTGAAAAAAAAAAAAAACTATAAAATGCAATACACATTCACAACACCAAACAAGTCTCATACACCGTAATAGCCGGATGATGCTAGTTCAGCACTTTCAAAGA
+
BABCCFFFFFFFGGGGGGGGGGGGGGGGHHGHHHGGGGHHHHHHHHHHHHHGGHHHHHHHFHGHHHFGHHHHHHHGGGGGHHHHHHHHHGHEEFFHHHHHHHGHHHGHHHHHGHHHHGHGGHHGHGGGBFFHHGGHHHHGFGHGHHHHHGHFHFGHCCCDG----.00009000000090000900;0009;.9......./0000009000/-....0000.--9-0000000;0:0:09.00009900/
@M03495:530:000000000-LYBTV:1:1106:11497:16536 1:N:0:GATCCGGG+ACCTGCTT
GTCAGCATGTGAGCTTTGGAGTGAAATCTCTTGTCTTAAGGAATAAAGGAAAAAGATTCCGTCGGAGGCTCGGTGCTCTACAGGTTCAACCTTTGTACTCTATTATTGCCTCACATTCCATCTCTTGTGAAAATATATTTGATTGGCTTTTCTGCAGGTTGTTTGCCAGGACTTTCCAAGACCTCCACTAGAAAACACAATAAACTTTTTGGAAGCTGGACAACTATCTTCATTTTTCAGAAACAGTGAAC
+
CCCCCFFFFFFFGGGGGGGGGGHHHHHHHHHHHHHHHHHHHHHHHHHHHHHHHHGGHIIHHIHGGGGGGHHGGGGGFHHHHHHHHHHHHHHGHHHHHHHHHHHHHHHHHHHHHHHHHGHHHHHHHHHHHHHHHGHHHHHHHHHHHHHFHHHHHHGHGHHHHGHHHHHHHHHHHHHHGFFFFHHHHHHHHHB<>GHHHHGCHHHHHHHHHGGGFHHGHHHHHHHHGHHHHHGGGGGGGGGFFFFGGGGGBF:
@M03495:530:000000000-LYBTV:1:1106:21415:16548 1:N:0:GATCCGGG+ACCTGCTT
GTCAGCATGTGAGCTTTGGTCCAGCCTGAGTCCTGGTTTATCAACGGCAAAATATAGATCGGAAGAGCACACGTCTGAACTCCAGTCACGATCCGGGATCTCGTATGCCGTCTTCTGCTTGAAAAAAAAAAAAAAAAAGATAGCGATATACACCAACTGGACGCAGTGACGAGAATGAAATTCGAATACCAGTTAACTATAAGCATTCTACATAAGAACTGATCATACGTTAGTAACATGACAGTGCATAA
+
CBCDDFFFFFFFGGGGGGGGGGHHHGHHHHHHHHHHHHHHHHHHHGGGGGHHHHHHHHHHHGGGGHHHHHHHGHHHGHHHHHHHHHHHHGGHHGHGGGFAGHHGGHHHHGGGHGHHGGHGHHHHHHGGGGC@C---<-..0:11:-..-1110/...////.----.01<..-.<01011111.<.0.:00011:1:111111011111111111111/10<1:1111.0//.<1<11:0000<011111<
@M03495:530:000000000-LYBTV:1:1106:27677:16549 1:N:0:GATCCGGG+ACCTGCTT
GTCAGCATGTGAGCTTTGGAATTAGTAAATTCGTTGACGACAGAAGGAGCAAGATAACGACCACAGGGAGGGTGGTTTACAACGGCAAAATATAGATCGGAAGAGCACACGTCTGAACTCCAGTCACGATCCGGGATCTCGTATGCCGTCTTCTGCTTGAAAAAAAAAACAAACAAGTACTACAAACTACACGTCAACTGCACGACCACCCCCTACTACTGCTACCACACCTCATCACACACACCAAATAC
+
BBBCCFFFFFFFGGGGGGGGGGHHHGGHHGHHGHHHHHGGGGGHHHGHHHHHHHHHHHGGGGGHHHHGGGGGGGGGGHHHHHHGGGGGHEGHHHGHHHEEFGDHHGHHHHGHGFGHHHHHHHHHHFHGGHHGHGGG?FGHHGGHGHHGCD<EHDGHHHHACDGGG:CGDAE...../;;0000/90.90//:;9...//://:..:--...99-../::///////9/.9././//////......../:/
@M03495:530:000000000-LYBTV:1:1106:12656:16573 1:N:0:GATCCGGG+ACCTGCTT
GTCAGCATGTGAGCTTTGGAATTAGTAAATTCGTTGACGACAGAAGGAGCAAGATAACGCCACAGGGAGGGTGGTTTATCAACGGCAAAATATAGATCGGAAGAGCACACGTCTGAACTCCAGTCACGATCCGGGATCTCGTATGCCGTCTTCTGCTTGAAAAAAAAAAAAAAAAGAAAGATTGTGAAACACGAGATATCATAGCATCTCACTAATACTGAAAATTAATTATCAATTCTGTATGTTAGGTT
+
DDDDCFFFFFFFGGGGGGGGGGHHHHHHHHHHGGHHHHGFGGGHHHHHHHHHHHHHHHGGGGGHHHGGGGGEFFGGHHHHHHHGGGGGHHGHHHHHHHHGGGGHFGHHHHGHHHGHHHHHGHHHHHHGGHHGGGGGGEHHHGGHHHHGGGHGHHHHHHFGFGHHGGGGB@9-9--...<:<0100<11<0/.<--..1<1111101<01111110<1<1110<110:1111111111111<111<111/11
@M03495:530:000000000-LYBTV:1:1106:16158:16583 1:N:0:GATCCGGG+ACCTGCTT
GTCAGCATGTGAGCTTTGGAATAGTAAATTCGTTGACGACAGAAGGAGCAAGATAACGACCACAGGGAGGCTGGTTTATCAACGGCAAAATATAGATCGGAAGAGCACACGTCTGAACTCCAGTCACGATCCGGGATCTCGTATGCCGTCTTCTGCTTGAAAAAAAAAAACAAAGAGCAAGCAGTTATTGAGCAGAGTCCTGGAGGCCCCGCGCAGGCAGCGCGTGCGTCTTTACAGCCCCATACGGCAAA
+
BBBBBFFFFFFFGGGGGGGCGGHHDGHGHHHGGHHHGGFGGGHHHGHHEHHHGHFHHGEGGGHHHHGGGGGHHGBFGFHHHFHGGGGGHFHHHHHHHFHG?FEFAGHHHFCFGHGGHGHHHHGFHHHGGHHGGGGCEE1FGGA0GBF@<@>FGD1DGFH<<0GHCDGCD-...;///////.9/;0000009009/.;/////9.....--------.9..---;-9-9-9.//////.;9../...9-9.
@M03495:530:000000000-LYBTV:1:1106:29270:16587 1:N:0:GATCCGGG+ACCTGCTT
GTCAGCATGTGAGCTTTGGAATTAGTAAATTCGTTGACGACAGAAGGAGCAAGATAACGACCACAGGGAGACTGGTTTATCAACGGCAAAATATAGATCGGAAGAGCACACGTCTGAACTCCAGTCACGATCCGGGATCTCGTATGCCGTCTTCTGCTTGAAAAAAAAAAAAAATTAAAGTAACAAATGATCATAGCATAATAAATATTATATCACATAAGCAGATGATACACACATAGTGTCTCAGTATA
+
BBCCCFFFFFFFGGGGGGGGGGHHHGGHHHHHGHHHGHGFGGGGGHHHGHHHHGEGFGGGGGGEHHHGGGGGHGGGFFCHHHHHGGGFGFFGGBGBGHHHGGGGHHFHHHHC0FHGHGHGFHECHEHHGGHHCHGG///DFHFAFBFHC?CHGFHHHGHEFHHFHGCCC--?@-./0000000000.//////////////////////////////////;/////////9//..////////://////
@M03495:530:000000000-LYBTV:1:1106:28706:16607 1:N:0:GATCCGGG+ACCTGCTT
GTCAGCATGAGAGCTTTGGAGTGAAATCTCTTGTCTTAAGGAATAAAGGAAAAAGATTCCGTCGGAGGCTCGGTGCTCTACAGGTTCAACCTTTGTACTCTATTATTGCCTCACATTCCATCTCTTGTGAAAATATATTTGATTGGCTTTTCTGCAGGTTGTTTGCCAGGACTTTCCAAGACCTCCACTAGACAACACAATAAACTTTTTGGAAGCTGGACAACTATCTTCATTTTTCAGAAACAGTGAAC
+
AAA?1BDFF1BDGGF1BG1F1FAE3BGGHHGCBFBDDD2GFHHC1EF1F0BFGFG/BGBBCFG///A/AEGGC?E/11DDFGFH1B1F2GHGD1@G22@F2GFHHFHB11FC1/F2DG22F1>1BBDF12B11BFGHHF2B2BF10BCCCFFG21FCFGHFCHF<FBG1/FAGFHGBFF10?0>G.<0DFC111<<.<G<D=G0GD0=D0@?CF:.;0;CCC.;/C:0CF0;CFGGB/0;B09/9/;C0;9
@M03495:530:000000000-LYBTV:1:1106:13440:16645 1:N:0:GATCCGGG+ACCTGCTT
GTCAGCATGTGAGCTTTGGAATTAGTAAATTCGTTGACGACAGAAGGAGCAAGATAACGACCACAGGGAGGGTGGTTTATCAACGGCAAAATATAGATCGGAAGAGCACACGTCTGAACTCCAGTCACGATCCGGGATCTCGTATGCCGTCTTCTGCTTGAAAAAAAAAAAAAAACACATATGTAGATACACGTATGTCTGTAGGATATTAAACAATAATATAAGTATAATAAGATGTAACATGGCCACGG
+
EEEEEFFFFDFFGGGGGGGGGGHHHHHHHHHHGHHHHHGGGGGHHHHHHHHHHHHHHHGGGGGHHHHGGGGGFGGGEHHHHHHHGGGGGHHHHHHHHHHHGGGGGHHHHHHGHHHGHHHHHHHHHHHHGGHHGHGGC/FGHHGGHHHHGGGHGHHHHHHHFHHHHGCGGF<----....00111<1111110../</1111:110<1<1111101<0101111111:11111:11111111110/.:0.--
@M03495:530:000000000-LYBTV:1:1106:7356:16657 1:N:0:GATCCGGG+ACCTGCTT
GTCAGCATGTGAGCTTTGGAGTGAAATCTCTTGTCTTAAGGAATAAAGGAAAAAGATTCCGTCGGAGGCTCGGTGCTCTACAGGTTCAACCTTTGTACTCTATTATTGCCTCACATTCCATCTCTTGTGAAAATATATTTGATTGGCTTTTCTGCAGGTTGTTTGCCAGGACTTTCCAAGACCTCCACTAGAAAACACAATAAACTTTTTGGAAGCTGGACAACTATCTTCATTTTTCAGAAACAGTGAAC
+
BBCCCFFFFFFFGGGGGGGGGGHHHHHHHHHHHHHHHHHHHHHHHHHHHHHHHHGGHIHHHHHGGGGGGHHGGGGGHHHHHHHHHHHHHHHGHHHGHHHHHGHHGHHGHHHHHHGHHHHHHHHHHHHHHHHHHHHHHHHHHHHHHFGHHHHHHHGHHHHHHGHHHGGHFGHHHHHHHGHHFGHHHHHHHHHFGGHGHFEEGH<GGFHHHHGGBFHGHHHHGHHGGFGGFHGGGFGGGGGGEBFFFFBF0F0
@M03495:530:000000000-LYBTV:1:1106:23455:16677 1:N:0:GATCCGGG+ACCTGCTT
GTCAGCATGTGAGCTTTGGTTTATCAACGGCAAAATATAGATCGGAAGAGCACACGTCTGAACTCCAGTCACGATCCGGGATCTCGTATGCCGTCTTCTGCTTGAAAAAAAAAAAAAAAAAAAGACGGTATAAATAAAGGTACCACCGCTCGTCAGTCAATGGGAAGCATTGTATCTACGCTACATTATCACTCTAGATCTATGCTGCGCGTACATCACACTCAATGCTCTCAGCTGGATCTAGTTGTGTG
+
DCDDDFFFFFFFGGGGGGGGGGHHHHHHGGGGGHHHHHHHHHHHGGGGHHHHHHHGHHHGHHHHHHHHHHHHGGHHGHGGGGEHHHGGHHHHGFGHGHHHHHHFFHHHHGGGGG?/>/--<--.</<:...1:1111110<11110..-----...110<110./0..0110<111<11.-..-0111111:11111<11<1110110<---<-.110<0</</<110111001010/.1001111::./.
@M03495:530:000000000-LYBTV:1:1106:7161:16685 1:N:0:GATCCGGG+ACCTGCTT
GTCAGCATGTGAGCTTTGGAGTGAAATCTCTTGTCTTAAGGAATAAAGGAAAAAGATTCCGTCGGAGGCTCGGTGCTCTACAGGTTCAACCTTTGTACTCTATTATTGCCTCACATTCCATCTCTTGTGAAAATATATTTGATTGGCTTTTCTGCAGGTTGTTTGCCAGGACTTTCCAAGACCTCCACTAGAAAACACAATAAACTTTTTGGAAGCTGGACAACTATCTTCATTTTTCAGAAACAGTGAAC
+
BBBBBFFFFFFFGFGFGFGFGGHHHHHHHHHHHHHHHGFHHCHHHHHHHHHHHHGGHHHHHHHGGGFFGEHGGGGGHHHHHHFHHHHHHHHHHHHHHHHGHHFHFHHHHHHHHHHHHHHHHHHHFHHGHHHFHHHHHHHHHGGHHAFCCFHHHHHHHFGHGGHGFHGHGHGHFHFHHHEHHFHFHHHFHFH1>GHHHFHEBGDGHGHHHGGGFHCGHHGHHFGHGEHHGGGGGGGGGBFFFC9FBFF;0;0
@M03495:530:000000000-LYBTV:1:1106:10514:16705 1:N:0:GATCCGGG+ACCTGCTT
GTCAGCATGTGAGCTGGTTTATCAACGGCAAAATATAGATCGGAAGAGCACACGTCTGAACTCCAGTCACGATCCGGGATCTCGTATGCCGTCTTCTGCTTGAAAAAAAAAAAAAAACAAAATTCAGAACCACGAAAGCAGACAAGTAGAAAACGAACCATCACTACGTGAACCGATGAGAGAAAAGACTAAAGAGAAGTAAACTCAAGAGTAGACTGCGACGACTAGAAGCGATTCAGAAACTAAGTAAA
+
CCCCDFFFFFFFGGGGGGGGGGHHHHGGGGGHHHHHHHHHHHGGGGHHHHHHHGHHHGHHHHHHHHHHHHGGHHGHGGGGAGFGGGHHHHGGGHGHHHGHHHHHHHHGGGGB<>/<-...00<111111/....<.<./0//.//.111111//:..--.000011/../.<0.-@-.1010.00</.:<00<01//0/1:111100000.111<110/.-----<-00<10<<9.11:::0<11::1<:1
@M03495:530:000000000-LYBTV:1:1106:22974:16715 1:N:0:GATCCGGG+ACCTGCTT
GTCAGCATGTGAGCTTTGGAATTAGTAAATTCGTTGACGACAGAAGGAGCAAGATAACGACCACAGGGAGGGTGGTTTATCAACGGCAAAATATAGATCGGAAGAGCACACGTCTGAACTCCAGTCACGATCCGGGATCTCGTATGCCGTCTTCTGCTTGAAAAAAAAAAAAAAAAAAAATGAAAGCAAGAGTAACGCAAATGCCAGATGATGAACGAGATCGATTGTAGAGGGCGAGTGTATATCGCGTC
+
CCCCDFFFFFFFGGGGGGGGGGHHHHHHHHHHGHHHHHGEGGGHHHHHHHHHHHHHHHGGGGGHHHHGGGGGEFGFGHHHHHHHGGGGGHHGHHHHHHHHGGGGHHHHHHHGHHHGHHHHHHHHHHHHGDHHGHGGA/FGHHFGHHHHGGGGGHHGHHHHFCGHHGGGGG=---------.00000/0///.0000.--9-000000.00000900.....09..0.;0:00/..---;.090900..---
@M03495:530:000000000-LYBTV:1:1106:16977:16733 1:N:0:GATCCGGG+ACCTGCTT
GTCAGCATGTGAGCTTTGGAATTAGTAAATTCGTTGACGACAGAAGGAGCAAGATAACGACCACAGGGAGGGTGGTTTATCAACGGCAAAATATAGATCGGAAGAGCACACGTCTGAACTCCAGTCACGATCCGGGATCTCGTATGCCGTCTTCTGCTTGAAAAAAAAAAAAAAAATGACAAAGACATGATACCATCACCATACGTGATGTACGACTCATGCCATGGATGGTAAGCTGACACCACTTCGTT
+
DDDDDFFFFFFFGGGGGGGGGGHHHGGHHHHHGHHHHHGGGGGHHHHHHHHHHHHHHHGGGGGHHHHGFGGGEFGGGHHHHHHHGGGGGHHGHHHHHHGHGGGGHHHHHHHGHHHGHHHHHHHGHHHHGGHHGHGGAE/GHHFGHHHHG?EHGHHGHHHHHFFHHGGGAFC-99--.0<000/:///0000000000:0/000/.0/./0<<0.....000000<0/000.:000000:/00...000.//
@M03495:530:000000000-LYBTV:1:1106:16919:16796 1:N:0:GATCCGGG+ACCTGCTT
GTCAGCATGTGAGCTTTGGTCCAGCCTGAGTCCTGGTTTATCAACGGCAAAATATAGATCGGAAGAGCACACGTCTGAACTCCAGTCACGATCCGGGATCTCGTATGCCGTCTTCTGCTTGAAAAAAAAAAAAAAGAAATTAAACAGTACGGAATAATTAGAAATAAATAAATATAGGAGCTCAGTTAAAACAAGGTACAGTATGTGTAACATGAGTGGCGAGTGTGTTAGTGACCTATGTGAAATACGGT
+
CCCDEFFFFFFFGGGGGGGGGGHHHGHHHHHHHHHHHHHHHHHHHGGGGGHHHHHHHHHHHGGGGHHHHHHHGHHHGHHHHHHHHHHHHGGHHGHGGEEFHHHGGHHHHGGGHGHHHHHHGFGFHHGGGCFD->-<../1=D1101<111..:..0<1110111111111111<<1100/..00<:111110../.<1111111:11:1111<000<0.<----.1:</11:111110101111<110.9/
@M03495:530:000000000-LYBTV:1:1106:28147:16803 1:N:0:GATCCGGG+ACCTGCTT
GTCAGCATGTGAGCTTTGGTCCAGCCTGAGTCCCTGGTTTATCAACGGCAAAATATAGATCGGAAGAGCACACGTCTGAACTCCAGTCACGATCCGGGATCTCGTATGCCGTCTTCTGCTTGAAAAAAAAAAAAAAAAGATCACAAAATTAGACTGACGTATGATGTTACACTCCGCAGTCATCAATTCTCGTACTGACGTACGGATATGCCACTGCATTCAAGGCTTAGTGACTCTGTCTCTACGGACAC
+
BACCCFFFFFFFGGGGGGGGGGHHHGHHHHHHHHHHHGHHHHHHHHGGGGGHHHHHHHHHHHGGGGHGHHHHHGHHHGHHHHHHHHHHHHGGHHGHGGGGCGGHGGHHHHEEEGGFHEGFHH?FGFHGGGC/><<---..000/0:..<00000000;...0/00000;0000F/..--.000:0:00000.....000..:.-..;.00:00000000000000.:/;0:00000000:00;00...--.
@M03495:530:000000000-LYBTV:1:1106:17979:16816 1:N:0:GATCCGGG+ACCTGCTT
GTCAGCATGTGAGCTTTGGATCACCTGGTTTATCAACGGCAAAATATAGATCGGAAGAGCACACGTCTGAACTCCAGTCACGATCCGGGATCTCGTATGCCGTCTTCTGCTTGAAAAAAAAAAAAAAAAATAATCACAAGGCATCGTATGAGATACGAAGTGTTGAAACACAATGTGAGATCGCGTACTGATAATAAGAGGACAGTGGTGTTAATATGTCGATATTGACGTATGATGTATAACTGTTACAA
+
CCDDDFFFFFFFGGGGGGGGGGHHHHHHHHHHHHHHHGGGGGHHHHHHHHHHHGGGGHHHHHHHGHHHGHHHHHHHHHHHHGFHHGHGGEEFHHHFGHHHHGGGHGHHHHHHHHHHHHGGGGG>><<---.00000000....0/.../:00<000.....00090:0:/..9<000000009.----<00000000000.../.0</<99<0000:<F0....-0000.<.</0:000<<0000<00000
@M03495:530:000000000-LYBTV:1:1106:13695:16819 1:N:0:GATCCGGG+ACCTGCTT
GTCAGCATGTGAGCTTTGGAGTGAAATCTCTTGTCTTAAGGAATAAAGGAAAAAGATTCCGTCGGAGGCTCGGTGCTCTACAGGTTCAACCTTTGTACTCTATTATTGCCTCACATTCCATCTCTTGTGAAAATATATTTGATTGGCTTTTCTGCAGGTTGTTTGCCAGGACTTTCCAAGACCTCCACTAGAAAACACAATAAACTTTTTGGAAGCTGGACAACTATCTTCATTTTTCAGAAACAGTGAAC
+
CBCCCFFFFFFFGGGGGGGGGGHHHHHHHHHHHHHHHHHGGHHHHHGHHHHHHHGGHHHHHHHGGGGGGHHGGGGGHHHHHHHHHHHHHHHHHHHHHGHHHHHHGHHHHHHHHHGHHHHHHHHHHHHHHHGHFHHHHHHHHHHHFHHGHHHHHHEHGHFHHGHHHHHHHHHHHHHHHGHHGHHHHHHGHHHFGFHHHGF<GHHHHHHHHHGGHHHGFHGFFGGGFHFGFHGGGFGGGGFFFBFGGGGFCFB
@M03495:530:000000000-LYBTV:1:1106:22552:16836 1:N:0:GATCCGGG+ACCTGCTT
GTCAGCATGTGAGCTTTGGATGGTTCTGGTTTATCAACGGCAAAATATAGATCGGAAGAGCACACGTCTGAACTCCAGTCACGATCCGGGATCTCGTATGCCGTCTTCTGCTTGAAAAAAAAAAAAAAAAGAGAGCTAGTTGAGCGGTAACACACTAACATGTATAGACACCAGCGATGATGAGCTACACCAGGCTGCAAGATCAGCCGCACGTGCATCGATATCGTTCGTCTGACAGTTGACCACGTCGG
+
CCCDDFFFFFFFGGGGGGGGGGGHHHHHHHHHHHHHHHGGGGGHHHHHHHHHHHGGGGHHHHHHHGHHHGHHHHHHHHHHHHGGHHGHGGGGAHHHGGHHHHGGGHGHHGHHHGHFHHHGGGG@//>---../<..000<0:000--.:.0009.//0<0000000<000/....--..0000000<0://.....<./<0/<0000/-----....00./<.-0./9.<..9.000000000:0..9.-<
@M03495:530:000000000-LYBTV:1:1106:12881:16838 1:N:0:GATCCGGG+ACCTGCTT
GTCAGCATGTGAGCTTTGGAATTAGTAAATTCATAACGACCACAGGGAGGGTGGTTTATCAACGGCAAAATATAGATCGGAAGAGCACACGTCTGAACTCCAGTCACGATCCGGGATCTCGTATGCCGTCTTCTGCTTGAAAAAAAAAAAAAAAAAACAAACCGAATTAAAATGAAGAATACATTTAATAAGCAACAATTCTCATAAGCGATATTCAAATCATTATATACAACTCAGACTCAATCAAATAA
+
CCDDDFFFFFFFGGGGGGGGGGHHHHHHHHHHHHHHHGGGGGHHHHGGGGGEFGGGHHHHHHHGGGGGHHHHHHHHHHHGGGGHHHHHHHGHHHGHHHHHHHHHHHHGGHHGHGGGGEHHGFEHHHHGGGHGHHHHHHHHHHHHGGGGC--:-9---..9...---<.0<000000<0/0000000<B:00<0</..<:00000<000:-...-000<00<0000000000000000<:0000000:0000
@M03495:530:000000000-LYBTV:1:1106:12849:16853 1:N:0:GATCCGGG+ACCTGCTT
GTCAGCATGTGAGCTTTGGTCCAGCCTGAGTCCCTGGTTTATCAACGGCAAAATATAGATCGGAAGAGCACACGTCTGAACTCCAGTCACGATCCGGGATCTCGTATGCCGTCTTCTGCTTGAAAAAAAAAAAAAAGATATAGAGTACACAGCAGCACTCTGGTAAGCATAACATAACTTAACAGAATCGACGAAGTAAGAAAGTAAACATAGAGAGAGATCAGTCAGTAGACAGGTCGAACTAAGATGAG
+
DCDDDFFFFFFFGGGGGGGGGGHHHGHHHHHHHHHHHHHHHHHHHHGGGGGHHHHHHHHHHHGGGGHHHHHHHGHHHGHHHHHHHHHHHHGGHHGHGGGGGHHHFGHHHHGGGHGHHHHHHHHGHHHGGGGGG?--..<000000000000:</./.<0/000000000<0:00000<0000000/000.:-9--..0<000<000:00:000000.9..<0B00000<00000:900--.:.0<00000<
@M03495:530:000000000-LYBTV:1:1106:22576:16865 1:N:0:GATCCGGG+ACCTGCTT
GTCAGCATGTGAGCTTTGGAGTGAAATCTCTTGTCTTAAGGAATAAAGGAAAAAGATTCCGTCGGAGGCTCGGTGCTCTACAGGTTCAACCTTTGTACTCTATTATTGCCTCACATTCCATCTCTTGTGAAAATATATTTGATTGGCTTTTCTGCAGGTTGTTTGCCAGGACTTTCCAAGACCTCCACTAGAAAACACAATAAACTTTTTGGAAGCTGGACAACTATCTTCATTTTTCAGAAACAGTGAAC
+
BBBBBFFFFFFFGGGGGGGGGGHHHHHHHHHHHHHHHHHHGHHHHHHHGHHHHHGGHHHGHHHGGGGGGHHGGDFGHHHHHHHHHHHHHGHHHHHGHHHHHHHHHHHHFHHHHHHHHHHHHHHHHHGHHGFHFHHHHHHHHHHHHHHHHHHHHGHHHHHHHDHHGHFHHGHHHHHHGGDHGFHHHEHGFHHGFHGHHGHEGHFHHHHHHHGGGHHHHFFHHHGECHGFHHGGGGGGGFF9BFFFGFCF0B0
@M03495:530:000000000-LYBTV:1:1106:11322:16882 1:N:0:GATCCGGG+ACCTGCTT
GTCAGCATGTGAGCTTTGGAGTGAAATCTCTTGTCTTAAGGAATAAAGGAAAAAGATTCCGTCGGAGGCTCGGTGCTCTACAGGTTCAACCTTTGTACTCTATTATTGCCTCACATTCCATCTCTTGTGAAAATATATTTGATTGGCTTTTCTGCAGGTTGTTTGCCAGGACTTTCCAAGACCTCCACTAGAAAACACAATAAACTTTTTGGAAGCTGGACAACTATCTTCATTTTTCAGAAACAGTGAAA
+
CCCCDFFFFFFFGGGGGGGGGGHGHHHHHHHHHHHHHHHHHHHHHHHHHHHHHHGGHHHHHHHGGGGGGHHGGGGGFHHHHHHHHHHHHHHFGHHFGHHHHHHHHHHHHHHHHHHHHHHHHHHHHHHHHHHHHHHHHHHHHHHHHHHHHHHHGGGGHHHFGEHHHHHGHHHHHHHGGDGHHHHHHHHHGHHGGHHHHHGGHHHHGEHHHHGGHHHHGHGFHFC:GHGHHGBFGFGFGGGGFFFGGGGFFF0
@M03495:530:000000000-LYBTV:1:1106:12776:16897 1:N:0:GATCCGGG+ACCTGCTT
GTCAGCATGTGAGCTTTGGAGTGAAATCTCTTGTCTTAAGGAATAAAGGAAAAAGATTCCGTCGGAGGCTCGGTGCTCTACAGGTTCAACCTTTGTACTCTATTATTGCCTCACATTCCATCTCTTGTGAAAATATATTTGATTGGCTTTTCTGCAGGTTGTTTGCCAGGACTTTCCAAGACCTCCACTAGAAAACACAATAAACTTTTTGGAAGCTGGACAACTATCTTCATTTTTCAGAAACAGTGAAC
+
CCCCCFFFFFFFGGGGGGGGGGGHHHHHHHHHHHHHHHHHHHHHHHHHHHHHHHGGHIHHHHHGGGGGGHHGGGGGFHHHHHHHHHHHHHHHHHHHGHHHHHHHHHHHHHHHHHHHHHHHHHHGHHHHHHHHHGHHHHHHHHHHHHHHHHHHHHHHHHGHGGHHHHHHGHHHHHHHHHGHGGHHHGHHHHHBGGHGHGHEHHDGHGHHHHGFHHGHHHFFGGGGGHGGHHGGGGGGGGGGGFFGGGFFCF:
@M03495:530:000000000-LYBTV:1:1106:10118:16899 1:N:0:GATCCGGG+ACCTGCTT
GTCAGCATGTGAGCTTTTGAATTAGTAAATTCGTTGACGACAGAAGGAGCAAGATAACGACCACAGGGAGGGTGGTTTATCAACGGCAAAATATAGATCGGAAGAGCACACGTCTGAACTCCAGTCACGATCCGGGATCTCGTATGCCGTCTTCTGCTTGAAAAAAAAAAAAAAATAATAGAAAAATTCAGCATGCCCTTACACACAACTTATATATGTAGAAATGCAGAGCGTGATAATATTTGTGTCGA
+
CCCCCFFFFFFFGGGGGGGGGGHHHHHHHHHHGHHHHHGGGGGHHHHHHHHHHHHHHHGGGGGHHHHGGGGGGGGGGHHHHHHHGGGGGHHGHHHHHHHHGGGGHHHHHHHGHHHGHHHHHHHHHHHHGGHHGHGGDFEHHHGGHHHHGGGHGHHHHHHHHHHHHGGGGGA-<--.00000000/..00000<0000/</000<0....000000000:00<00000000./-99./:00000000/<0..
@M03495:530:000000000-LYBTV:1:1106:10339:16905 1:N:0:GATCCGGG+ACCTGCTT
GTCAGCATGTGAGCTTTGGTCCGCCTGGTTTATCAACGGCAAAATATAGATCGGAAGAGCACACGTCTGAACTCCAGTCACGATCCGGGATCTCGTATGCCGTCTTCTGCTTGAAAAAAAAAAAAAAAAAAAAATAGAAGGATCAACGAGAATCCATATCCGTTGTAAGGGAGCTTGAATATAACTGATCATACTAGGTATCGTAAATTATGTAGCATTAAGTGCAAATTGTAGATATTGATCACGAATGA
+
CBBCDFFFFFFFGGGGGGGGGGGGGGHHGHHHHHHHHGGGGGHHHHHHHHHHHGGGGGHHHHHHGHHHGHHHHHHHHHHHHGGHHGHGGEE1GHGFGHHHHGGGHGHHHHHHHHHHGHGGGG/<<---------.00111..0/.0/9.<..:10<11111.90..1110..<..0/.01<1111110111111111/1111.:...110111<111111<<111111111<:11111111111/....00
@M03495:530:000000000-LYBTV:1:1106:12129:16918 1:N:0:GATCCGGG+ACCTGCTT
GTCAGCATGTGAGCTTTGGAGTTCTCTGGTTTATCAACGGCAAAATATAGATCGGAAGAGCACACGTCTGAACTCCAGTCACGATCCGGGATCTCGTATGCCGTCTTCTGCTTGAAAAAAAAAAAACAAGTTTGAAGAGGGAGTGGGCGAAGAACTCCAGCATGAGATACCCTCGCTGTTGGTCGGAGCTTGGTCGGTCAGCGCTAACCCCAAGATAGGTACAGCACATAGATGATATCCAGTCACCACTT
+
CCCCCFFFFDFFGGGGGGGCGGHHHHHHHHHHHHHHHHGGGGGHHHHHHHHHHGGGGGHHHHHHHGHHHGHHHHHHHHHHHHGGHHGHGCGGEHHFGFFHHHGGGHGHHHHHHFGHGHHCDGG>////?0<1<1F1110.>.<<..<.<-:-:/C00;CCGGB0G<C000;/09-:...:0..;---99.//.:/:-9.9./:-.;./.;:....///;//////.:.//;/:/://///:/:/9/;/;B/
@M03495:530:000000000-LYBTV:1:1106:5983:16921 1:N:0:GATCCGGG+ACCTGCTT
GTCAGCATGTGAGCTTTGGAATTAGTAAATTCGTTGACGACAGAAGGAGCAAGATAACGACCACAGGGAGGGTGGTTTATCAACGGCAAAATATAGATCGGAAGAGCACACGTCTGAACTCCAGTCACGATCCGGGATCTCGTATGCCGTCTTCTGCTTGAAAAAAAAAAAAATAATTAAACAGTAATGTACTGAAATAGATGATATACCATCTGAAGAGCACAGCGCTGAACTACAGTCACAGTAACGTA
+
BBBBBFFFFFFFGGGBGGGGGGFHHHHHHHHHGGHHHHGEGGGHHHHHHHHHHHHHHHGGGGGHHHHGGGGGGGGGGHHHHHGHGGGGGFGFHHHGHHHHGGGFHHHHHCGGGEHGGHHHHHHHHHGHDGHHGHGGGGADHHFGGHHFCDDHEHHHHFFCGFFHHGGGGA-;9.90009;90;.9/9/:////9///////9////9/////////9//..::...--.-.///:///;9;9B9////...
@M03495:530:000000000-LYBTV:1:1106:8733:16927 1:N:0:GATCCGGG+ACCTGCTT
GTCAGCATGTGAGCTTTGGAGTGAAATCTCTTGTCTTAAGGAATAAAGGAAAAAGATTCCGTCGGAGGCTCGGTGCTCTACAGGTTCAACCTTTGTACTCTATTATTGCCTCACATTCCATCTCTTGTGAAAATATATTTGATTGGCTTTTCTGCAGGTTGTTTGCCAGGACTTTCCAAGACCTCCACTAGAAAACACAATAAACTTTTTGGAAGCTGGACAACTATCTTCATTTTTCAGAAACAGTGAAC
+
BABCCFFFFFFFGGGGGGGGGGHHHHHHHHHHHHHHHHHHHHHHHHHHHHHHHHGGHHIHHHHGGGGGGGHGEEGGHHHHHHHGHHHHHHHHHHHHHHHHHHHHHHHHHHHHHHHHHHHHHHHHHHHHHHFHHGHHHHHHHFHHHGHHHHHHHHFHHHHHGEEHHHHHGHHGHHFHGHFHGEFHHHHGHGHBGFHGHHHGHF0DGBGHHHGGHGHGHHHHHHFGCFCGHGFFFCFGGGFG0;BFFB9F00:
@M03495:530:000000000-LYBTV:1:1106:4320:16935 1:N:0:GATCCGGG+ACCTGCTT
GTCAGCATGTGAGCTTTGGAATTAGTAAATTCGTTGACGACAGAAGGAGCAAGATAACGACCACAGGGAGGGTGGTTTATCAACGGCAAAATATAGATCGGAAGAGCACACGTCTGAACTCCAGTCACGATCCGGGATCTCGTATGCCGTCTTCTGCTTGAAAAAAAAAAAACTCAAAAACACGCCACGCTGCTGTCATTTTTCAATATACTAATAAACCTATTTACACATGAAGAAGCACTCTAGTCCCA
+
CDDDDFFFFFFFGGGGGGGGGGHHHHHHHHHHGGGHHHGGGGGHHGHHHHHHHHHHHHGGGGGHHHHGGGGGEFGEGHHHHHHHGGGGGFHFGHGHHHHHGGGGHGHHHGHGFHHGHHGGHHHHHHHGGGHHGHGGCE/GHHG?GHHGDECGEGHHHHHH.GHHHE@EF@:9.0090009.9..-...-.9:.000000000;/;000;000000000://00009000090:090//00/0/0900;000
@M03495:530:000000000-LYBTV:1:1106:20901:16937 1:N:0:GATCCGGG+ACCTGCTT
GTCAGCATGTGAGCTTTGGAATTAGTAAATTCGTTGACGACAGAAGGAGCAAGATAACGACCACAGGGAGGGTGGTTTATCAACGGCAAAATATAGATCGGAAGAGCACACGTCTGAACTCCAGTCACGATCCGGGATCTCGTATGCCGTCTTCTGCTTGAAAAAAAAAAAAAGAAAAATACAAGCGGACGACAATGAGTTAGTAAAATTCTGATAGCTACATAGTGTATGCTCAAAGATATAGATCTACA
+
EDEEEFFFFFFFGGGGGGGGGGHHHHHHHHHHGHHHHHGGGGGHHHHHHHHHHHHHHHGGGGGHHHHGGGGGFGGEFHHHHHHHGGGGGHHGHHHHHHHHGGGGHHHHHHHGHHHGHHHHHHHHHHHHGGHHGHGGDEFHHHGGHHHHGEGHGHHHHHHHHHHHHGGGGFB<<..<//..0<000..--<--9--0011111:11111101111:1111:0011<1111111111001/:11111:11<11
@M03495:530:000000000-LYBTV:1:1106:6628:16960 1:N:0:GATCCGGG+ACCTGCTT
GTCAGCATGTGAGCTTTTGAGGGTGGTTTATCAACGGCAAAATATAGATCGGAAGAGCACACGTCTGAACTCCAGTCACGATCCGGGATCTCGTATGCCGTCTTCTGCTTGAAAAAAAAAAAAAACACAATTGCTTCAATTCATATAATATACAACATTAACTGACATTCACACTTAGGAATTCGTCTTATATCTTCCGCACCCAATGTACGACGTGTAGTAGTAGTCTGTCCGACGCAAATAAGAGTGTT
+
BBBBBFFFFFFFGGGGGGGEFGGBFFEGHHHHHHHGGGGGHHHHHHHHHHHGGGGHHHHHHHGHHHGHHHHHHHHHHHHGGHHGHGGGGFGGHGGHHGGGFGHGHHHHHHHHCGHFGGC@///>-.<.<.<000<00=00=00000000:00:;:/;C0;C0000/09;090;//0;000;=;0.:99.0;0000000.9--9...9////...--./;//;////9/:////.:-99-99///9//9///
@M03495:530:000000000-LYBTV:1:1106:10238:16967 1:N:0:GATCCGGG+ACCTGCTT
GTCAGCATGTGAGCTTTGGAGGGCAAGAAGTGGTTGTGACTGGTTTATCAACGGCAAAATATAGATCGGAAGAGCACACGTCTGAACTCCAGTCACGATCCGGGATCTCGTATGCCGTCTTCTGCTTGAAAAAAAAAAAACACGTATGCCGTCTTCTGCGTGAAAAAAAAAAGTAAATATTTCAACTTTCAAAACTAGAACAAGCATACTACAAACAGACAAAACACAAATTCATGACGCACAGCGACTAC
+
BBBBBFFFFFFFGGGGGGGGGGEGEGFGHGFGGFFFEGHHHFHEGHHHFHHHGGGGGHFGHHHHHHHHGCGGHHHHHHHGHHHGHHHHHHHHGHHFEAGHGHGGGE/GHFFGHHHGGFCGGHHFHHHHHHGHH?CF/>A<....<<0<D0-:-..0000:;.A.0C.----;./9/////9/////////////.///////..../:///////.../.....;..;9./;9/;///9.---;.-9---/
@M03495:530:000000000-LYBTV:1:1106:6924:16973 1:N:0:GATCCGGG+ACCTGCTT
GTCAGCATGTGAGCTTTGGAATTAGTAAATTCGTTGACGACAGAAGGAGCAAGATAACGACCACAGGGAGGGTGGTTTATCAACGGCAAAATATAGATCGGAAGAGCACACGTCTGAACTCCAGTCACGATCCGGGATCTCGTATGCCGTCTTCTGCTTGAAAAAAAAAAAAACAAGAAAAGAAGTACTAGAAGACACATCAACGGTGATATAAGACAGGGAAGTGAATACAATGACAAAGACGCAGGGAA
+
AABBBFFFFFFFGGGGGGGGGGHHGGGHHHHHGFFHHHGFGGEFHHHHHHHHGHHHHHGGGGGHGHHGAFGGEFGEGHHHHHGHGCGGGCGGHHHHHHHHGGGGHHHHHHHGHHHGHHFHHHHHHHHHGFHHGHFGG?/GHHGGHFHHGGCHGHHHHHHGFHHHFGFD@;;--...////./../;/////;/////..//:9/.-9..///9;/://......///;/:/9//99///://..-----:.
@M03495:530:000000000-LYBTV:1:1106:2600:16979 1:N:0:GATCCGGG+ACCTGCTT
GTCAGCATGTGAGCTTTGGAATTAGCTGGTTTATCAACGGCAAAATATAGATCGGAAGAGCACACGTCTGAACTCCAGTCACGATCCGGGATCTCGTATGCCGTCTTCTGCTTGAAAAAAAAAAAACATAACGCCTATTTATTTTTATTATGTTAAAACAATAATTACTTGTTATTCCAATAAAAATAAAAATTAAAGAGTAATGAGGAGGGGTAAATGAATACCAATTAGAACTCAAGCACCTGTACATG
+
BBBBBFFFFFFFGGGFGGGGGGHHHGHHGHHFHGHHHHGGGGGHHFHHGHHFHHFFGEHHHHHGHGHHHG5FFGHHHHHHHHFGHHGHFECEFGFFGGBGDGGEFGGHFFBGFHGHHHFG@G/CA//<?>F1<--<.111<0<0<0<=0=00==0000<..:0<00;000::0;0000;0:00;;0.000;9:F0BC00/09;C0;0/9.9--.9/;B/B99B///9///9/;9//////.:.B/////;/
@M03495:530:000000000-LYBTV:1:1106:4632:16981 1:N:0:GATCCGGG+ACCTGCTT
GTCAGCATGTGAGCTTTGGATGGTTCTGGTTTATCAACGGCAAAATATAGATCGGAAGAGCACACGTCTGAACTCCAGTCACGATCCGGGATCTCGTATGCCGTCTTCTGCTTGAAAAAAAAAAAAAAAAAAAGATAAATACCAATAAACAGGTGCATGTCTCACACAAATAAACAGTGAAAATGATTCAACTTAAGACACAATAAGACATCCAGTATACAGTGACTATATTATCAGAACAACGAAGGAGA
+
BBBBBFFFFFFFGFGGGGGGGGGFGGHHHHHHHHHHHHGGGGGHHHHHHHHHHHGGGGHHHHHHHGHHHGHHHHHHHHHHHHGGFHGHGGGGAGHGGGHHGGFGGHGHHHHHGHGHGHHGGG@C//>--<---..0:0:;G00:0/00;009.0/00;0000;0;0/;.9000009/00000///////:////;/////...//9/////;9//////://;/:9////////9///;.9..@.:.....
@M03495:530:000000000-LYBTV:1:1106:17288:16994 1:N:0:GATCCGGG+ACCTGCTT
GTCAGCATGTGAGCTTTGGTCCAGCCTGAGTCCCTGGTTTATCAACGGCAAAATATAGATCGGAAGAGCACACGTCTGAACTCCAGTCACGATCCGGGATCTCGTATGCCGTCTTCTGCTTGAAAAAAAAAAAAAAATAAGAAAAATACACACATCAGTTGACACAGCATAGACAGTTAAATACTACTCACGACACAACTCAACACTCAACTCGTGCCAATCAATCAGTGTCACTCGTAAACATAAGTTCC
+
DDDDDFFFFFFFGGGGGGGGGGHHHGHHHHHHHHHHHHHHHHHHHHGGGGGHHHHHHHHHHHGGGGHHHHHHHGHHHGHHHHHHHHHHHHGGHHGHGGGGEHHHGGHHHHGGGHGHHHHHHHHHHHHGGFCCC-<--.<<0=0</..0000:..0000000;0:0/../0;0000/;0:000000;00:00;.---/.90:00/0.://0/:0.:...000/000000000000009....0000:00000
@M03495:530:000000000-LYBTV:1:1106:9750:16998 1:N:0:GATCCGGG+ACCTGCTT
GTCAGCATGTGAGCTTTGGAGTGAAATCTCTTGTCTTAAGGAATAAAGGAAAAAGATTCCGTCGGAGGCTCGGTGCTCTACAGGTTCAACCTTTGTACTCTATTATTGCCTCACATTCCATCTCTTGTGAAAATATATTTGATTGGCTTTTCTGCAGGTTGTTTGCCAGGACTTTCCAAGACCTCCACTAGAAAACACAATAAACTTTTTGGAAGCTGGACAACTATCTTCATTTTTCAGAAACAGTGAAC
+
CCDDDFFFFFFFGGGGGGGGGGHHHHHHHHHHHHHHHHHHHHHHHHHHHHHHHHGGHIHIHHHGGGGGGGHGGGGGHHHHHHHHHHHHHHHHHHHHHHHHHHHHHHHHHHHHHHHGHHHHHHHHHHHHHHFHHHHHHHHHHHHHHFBGHHHHHHGHHHHHHDHEHGHHGHHHHHHHGHGHHHHHHHHHHHH1FGGHHGHGHHGHHHHHHHGGFHHEHHCGHFHHFHHFHGGGGGGGGGGGGFFFGFBFFBB
@M03495:530:000000000-LYBTV:1:1106:3669:17008 1:N:0:GATCCGGG+ACCTGCTT
GTCAGCATGTGAGCTTTGGATTAGTAAATTCGTTGACGACAGAAGGAGCAAGATAACGACCACAGGGAGGGTGGTTTATCAACGGCAAAATATAGATCGGAAGAGCACACGTCTGAACTCCAGTCACGATCCGGGATCTCGTATGCCGTCTTCTGCTTGAAAAAAAAAAAAAAAGAGAAAGTGGAGCAGTCCTAATGCTTTTTGGCGAGTAGTGAGTTACCCCAGTACTCGCCACATTGAGCTTACGATAG
+
BBCCCFFFFDFFGGGGGGGGGGHHHHFHHHHGHHHHHGGGGGFHHHHHHHHHHHHHHGGGGGHHHHGGGGGEFFFGHHHHHHHGGGGGHHHHHHHHHHHGGGEHHHHHGHGHHHGHGHHFFHGHHHHGGHHGHGGG//GHHEFHHHHGFCHGGGHHHHHHHHHHFGGGC-----..//0000900./9/;000090900;0:0--0---9900/0000000/...00000.--.9.0;00000000.....
@M03495:530:000000000-LYBTV:1:1106:22350:17015 1:N:0:GATCCGGG+ACCTGCTT
GTCAGCATGTGAGCTTTGGAGTGAAATCTCTTGTCTTAAGGAATAAAGGAAAAAGATTCCGTCGGAGGCTCGGTGCTCTACAGGTTCAACCTTTGTACTCTATTATTGCCTCACATTCCATCTCTTGTGAAAATATATTTGATTGGCTTTTCTGCAGGTTGTTTGCCAGGACTTTCCAAGACCTCCACTAGAAAACACAATAAACTTTTTGGAAGCTGGACAACTATCTTCATTTTTCAGAAACAGTGAAC
+
CBCCDFFFFFFFGGGGGGGGGGHHHHHHHHHHHHHHHHHHHHHHHHHHHHHHHHGGHHHHHHHGGGGGGHHGGGGGHHHHHHHHHHHHHHHHHHHHHHHHHHHHHHHHEHHHHHHGHHHHHHHHHHHHHHHHHHHHHHHHHHHHHHGHHHHHHHHHHHHHHEHHHHHHHHHHHHHGHGDHFHFHHHHHHHHGHHHHHHHEHHHHHHHHHGGGHHHGHHHHHHHHHHHHHHGGGGGGGGGGGFFFGGCF<F0
@M03495:530:000000000-LYBTV:1:1106:21748:17019 1:N:0:GATCCGGG+ACCTGCTT
GTCAGCATGTGAGCTTTGGATGGTTCTGGTTTATCAACGGCAAAATATAGATCGGAAGAGCACACGTCTGAACTCCAGTCACGATCCGGGATCTCGTATGCCGTCTTCTGCTTGAAAAAAAAAAAAAAAAGAAACACAAAAGAGAGATGTGGACCTGTGAGAAAAAAAGACGAGAAGACGATATCGTGACGTGTACACATTAAATAAATAGCAGGATTGCAGGTATCGTATATGATGTGAAGACAACTACG
+
CCCDDFFFFFFFGGGGGGGGGGGHHHHHHHHHHHHHHHGGGGGHHHHHHHHHHHGGGGHHHHHHHGHHHGHHHHHHHHHHHHGGHHGHGFFFEHHHGGHHHHGGGHGHHHHHHHHHHHHGGGC@//-<--.../</.....<.//.<0000000///0000000/.9-..<.--../0/9<..-0././....</00000000000000000:0..00/:00..000././000000:00000///.0:0.
@M03495:530:000000000-LYBTV:1:1106:13119:17022 1:N:0:GATCCGGG+ACCTGCTT
GTCAGCATGTGAGCTTTGGTCCACCTGATCCTGGTTTATCAACGGCAAAATATAGATCGGAAGAGCACACGTCTGAACTCCAGTCACGATCCGGGATCTCGTATGCCGTCTTCTGCTTGAAAAAAAAAAAAAGATAAGATGGTCAGGAATATGATAACTAGGGCGATATGATTAATTATAAAAGATAATAAAAGAACACTATACCTATTACAAGGTCAGATACACATATCTACACCATTCATAAATGTTAA
+
CCCDDFFFFFFFGGGGGGGGGGHHHHHHHHHHHHHHHHHHHHHGGGGGHHHHHHHHHHHGGGGHHHHHHHGHHHGHHHHHHHHHHHHGGHHGHGGGEAGHHGGHGGGGEGHGHHHHHHHCFGGEFGGG</>>..<1<110000<0//</00000=00<000/./-::.-00:0000000:0000::00000000..://0/000000:000000.000/0000000000;00;0:/;000000:00000:0
@M03495:530:000000000-LYBTV:1:1106:21061:17034 1:N:0:GATCCGGG+ACCTGCTT
GTCAGCATGTGAGCTTTGGAATTAGCTGGTTTATCAACGGCAAAATATAGATCGGAAGAGCACACGTCTGAACTCCAGTCACGATCCGGGATCTCGTATGCCGTCTTCTGCTTGAAAAAAAAAAAAAAAACAGATATGAGTACCACGATAAAGCCGATATAGTTGTGTGACAATGTACAAGTGGAAGGGTGAATGTGCGAGTGCGAGGTGTTAGACAGAGAGCGTGTAAGAGCATAACTACATGGTGACTG
+
CBCCDFFFFFFFGGGGGGGGGGHHHHHHHHHHHHHHHHGGGGGHHHHHHHHHHHGGGGHHHHHHHGHHHGHHHHHHHHHHHHGGHHGHGGGGGHHHGGHHHHGGGHGHHHGHHHHHGHFGGGG/<>----.<//1=11111=1110.-:..111:-----<1111<./.111<001111101<000/.....011111..--.<-.--..:9B1101////..-9<</1110/001<011<0<1/<11011
@M03495:530:000000000-LYBTV:1:1106:11037:17035 1:N:0:GATCCGGG+ACCTGCTT
GTCAGCATGTGAGCTTTGGAGTGAAATCTCTTGTCTTAAGGAATAAAGGAAAAAGATTCCGTCGGAGGCTCGGTGCTCTACAGGTTCAACCTTTGTACTCTATTATTGCCTCACATTCCATCTCTTGTGAAAATATATTTGATTGGCTTTTCTGCAGGTTGTTTGCCAGGACTTTCCAAGACCTCCACTAGAAAACACAATAAACTTTTTGGAAGCTGGACAACTATCTTCATTTTTCAGAAACAGTGAAC
+
CBCCDFFFFFFFGGGGGGGGGGHHHHHHHHHHHHHHHHGHHHHHHHHHHHHHHHGGHHHIHHHGGGGGGHHGGGGGHHHHHHHHHHHHHHHGHHHGHHGHHHHHGHHGHHHHHHHHHHHHHHHHHHHHHHHHHHHHHHHHHHHHHHHHHHHHHHGHGHHHGEHHHHHHHGHHGHHHGHHHGHHHHHGHHGHDGGHHHGHFGHFHHGHFHHGGHGHHHHHHHGFEGFGHHHEGGGGGGGGGGBFFFGBF;C0
@M03495:530:000000000-LYBTV:1:1106:13844:17042 1:N:0:GATCCGGG+ACCTGCTT
GTCAGCATGTGAGCTTTGGAGTGAAATCTCTTGTCTTAAGGAATAAAGGAAAAAGATTCCGTCGGAGGCTCGGTGCTCTACAGGTTCAACCTTTGTACTCTATTATTGCCTCACATTCCATCTCTTGTGAAAATATATTTGATTGGCTTTTCTGCAGGTTGTTTGCCAGGACTTTCCAAGACCTCCACTAGAAAACACAATAAACTTTTTGGAAGCTGGACAACTATCTTCATTTTTCAGAAACAGTGAAC
+
BBCCCFFFFFFFGGGGGFGGGGGHHHHHHHHHHHHHHHHHHHHGHHHHHHHHHHGGHHIIHIHGGGGGGHHGGGGGHHHHHHHHHHHHHFHGHHHHHHHHHHHHHHHHHHHHHHHHHHHHHHHHHHHGHHHHHHHHHHHHHHHHHHHHHHGHHHHHEGHHGFHHHGHHHHHHHHHHGGHHHHHHHHHHHHHHFHHGHHHGHGGHHHHHHHGGGHFEHHFHHFHHGGGHHFGFGGGFFFGEFFFFFGFFBF0
@M03495:530:000000000-LYBTV:1:1106:21793:17048 1:N:0:GATCCGGG+ACCTGCTT
GTCAGCATGTGAGCTTTGGAGTGAAATCTCTTGTCTTAAGGAATAAAGGAAAAAGATTCCGTCGGAGGCTCGGTGCTCTACAGGTTCAACCTTTGTACTCTATTATTGCCTCACATTCCATCTCTTGTGAAAATATATTTGATTGGCTTTTCTGCAGGTTGTTTGCCAGGACTTTCCAAGACCTCCACTAGAAAACACAATAAACTTTTTGGAAGCTGGACAACTATCTTCATTTTTCAGAAACAGTGAAC
+
CBCCCFFFFFFFGGGGGGGGGGHHHHHHHHHHHHHHHHHHHHHHHHHHHHHHHHGGHIIHHIHGGGGGGHHGGGGGHHHHHHHHHHHHHHHHHHHHHHHHHHHHHHHHHHHHHHHHHHHHHHHHHHHHHHHHHHHHHHHHHHHHHHHHHHHHHGFHHHHHGEHHHHGHHFHHHHHHGHHGHHHHHHHHHHHFGHHHHGHEG<DGHHHHHHGGHGGHHGHGHHHHGHGFHHGGGGGGGGGGGGGGGF;F;F0
@M03495:530:000000000-LYBTV:1:1106:9179:17054 1:N:0:GATCCGGG+ACCTGCTT
GTCAGCATGTGAGCTTTGGAATTAGTAAATTCGTTGACTGGTTTATCAACGGCAAAATATAGATCGGAAGAGCACACGTCTGAACTCCAGTCACGATCCGGGATCTCGTATGCCGTCTTCTGCTTGAAAAAAAAAAAAAAACAAAAGAATAAAACTGTCAATGATGCAAGACTAGCTGTGCTAAAGTACACTGTTATCATGACACTACAGCCAGAACGTGTAGTCTACCAGTTAGACGTAGATACGATTCG
+
DDDDDFFFFFFFGGGGGGGGGGHHHHHHHHHHGHHHHHHHHHHHHHHHHHGGGGGHHHHHHHHHHHGGGGHHHHHHHGHHHGHHHHHHHHHHHHGGHHGHGGGGAGHHGGHHHHGGGHGHHGHHHHHHHHHGGGGF--<-<...../..00000000<000000000000//00:/000/000000000000000000<00:<000//000....//...</0<00000000:0000.....000..<.0.
@M03495:530:000000000-LYBTV:1:1106:20000:17067 1:N:0:GATCCGGG+ACCTGCTT
GTCAGCATGTGAGCTTTGGAGACTGGTTTATCAACGGCAAAATATAGATCGGAAGAGCACACGTCTGAACTCCAGTCACGATCCGGGATCTCGTATGCCGTCTTCTGCTTGAAAAAAAAAAAAAAAAAAAAATCACATAAATATTTATATTGTTGACAGAAAAAGTCATTTCATTTCCACTTACATCTTACATTACTAAACACTGTTGTTTTTGATATATATACAACATCATTCATGTGTGCTCATACAGT
+
CCCCCFFFFFFFGGGGGGGGGGGHHHHHHHHHHHHGGGGGHHHHHHHHHHHGGGGHHHHHHHGHHHGHHHHHHHHHHHHGGHHGHGGGFEGGHFFHGHHGFGHGHHHHHHHHHHHHGGGFG><<->----:-.00099000;00090;0000;B.0900/:0/..09;F;00000000900000000;00000:;:000000.00000/.//9-.000000090000./00900000990.00000000;0
@M03495:530:000000000-LYBTV:1:1106:11775:17076 1:N:0:GATCCGGG+ACCTGCTT
GTCAGCATGTGAGCTTTGGAGTGAAATCTCTTGTCTTAAGGAATAAAGGAAAAAGATTCCGTCGGAGGCTCGGTGCTCTACAGGTTCAACCTTTGTACTCTATTATTGCCTCACATTCCATCTCTTGTGAAAATATATTTGATTGGCTTTTCTGCAGGTTGTTTGCCAGGACTTTCCAAGACCTCCACTAGAAAACACAATAAACTTTTTGGAAGCTGGACAACTATCTTCATTTTTCAGAAACAGTGAAC
+
CCCCCFFFFFFFGFGGGGGGGGHHHHHHHHHGHHHHHHHHHHHHHHHHHHHHHHGGHHHGHHHGGGGGGHHGGGGGFHHHHHHHHHHGHHHGGHHGHHHHHHHHEHHHHHHHHHHGHHHHHHHHHHHHHHHHGHHHHHGHHHHHHHHHHHHHHHHGGHHHGDHHHHHHGGGHHHHHGGGHHFHHHHHGHHG1>GHGHGHEGHDGDHHHHHGFFFHAGHGHHFHGFHGHHHGGGGGGGGGFFBFFGFFF0B0
@M03495:530:000000000-LYBTV:1:1106:16701:17094 1:N:0:GATCCGGG+ACCTGCTT
GTCAGCATGTGAGCTTTGGAGTGAAATCTCTTGTCTTAAGGAATAAAGGAAAAAGATTCCGTCGGAGGCTCGGTGCTCTACAGGTTCAACCTTTGTACTCTATTATTGCCTCACATTCCATCTCTTGTGAAAATATATTTGATTGGCTTTTCTGCAGGTTGTTTGCCAGGACTTTCCAAGACCTCCACTAGAAAACACAATAAACTTTTTGGAAGCTGGACAACTATCTTCATTTTTCAGAAACAGTGAAC
+
CCCCCFFFFFFFGGGGGGGGGGHHHHHHHHHHHHHHHHHHHHHHHHHHHHHHHHGGHIHIHHHGGGGGGHHGGGGGHHHHHHHHHHHHHHHHHHHHHHHHHHHHHHHHHHHHHHHHHHHHHHHHHHHHHHHHHHHHHHHHHHHHHHHHHHHHHHHHHHHHHGHHHHHHHHHHHHHHHGGHHHHHHHGGHHHFGHHHHHHEFHHHHFHHHHGGFFFHHHFHHFGHFFGHHFGGGGGGGGGBFFFGGGCFFFF
@M03495:530:000000000-LYBTV:1:1106:25615:17100 1:N:0:GATCCGGG+ACCTGCTT
GTCAGCATGTGAGCTTTGGAGTGAAATCTCTTGTCTTAAGGAATAAAGGAAAAAGATTCCGTCGGAGGCTCGGTGCTCTACAGGTTCAACCTTTGTACTCTATTATTGCCTCACATTCCATCTCTTGTGAAAATATATTTGATTGGCTTTTCTGCAGGTTGTTTGCCAGGACTTTCCAAGACCTCCACTAGAAAACACAATAAACTTTTTGGAAGCTGGACAACTATCTTCATTTTTCAGAAACAGTGAAC
+
A>AABFFFF5DFGBGGGGGFGGHHCEDEGFFHHHFDHDFD3B3FGHFFBGHHHF?FGHBGFBEA0E??ECHEEGEEHGHHHHBGFFFHH41BBBGDBDFHHHGHHHHHGHHHGHHHFF?4BGH3GFFHE4GEFFGHHHHFH4GHFHBHHBF2FGFGFHHHFGHHCB@GHACGGHHHGGGB0FGHH.FFGFB>1<00<.GC00<<DHEGBD-ACHHEHB/CHFF.CFFGHBB;B09CFFBBFB/BFF;BB00
@M03495:530:000000000-LYBTV:1:1106:28948:17105 1:N:0:GATCCGGG+ACATGCTT
GTCAGCATGTGAGCTTTGGAGGGCAAGAAGTGGTTGTGACATTGCTATGGATAACGACCACAGGGAGGGTGGTTTATCAACGGCAAATATAGATCGGAAGAGCACACGTCTGAACTCCAGTCACGATCCGGGATCTCGTATGCCGTCTTCTGCTTGAAAAAAAAAAAAAAAAGAAGGCAGGCCGCGCTAATTTGGCTGCACTTGACGACTATTAACCCTTCTAACTGCCGAGGCTGATCACGCTCGCTCCT
+
CCCCCFFFFFFFGGGGGGGGGGGGGGGHHHHHHGFGGGHHHHHHHHHHHHHHHHHGGGGGHHHHGFGGG>FFGGHHHHHHGFFGEGHGHHHGHHHHGFGGHHHHHHHGGFHGHHHHHHGHHHHHGGHHGHGG??CGGHFEGGGGCEGAFHHHHHHHHHFHFCCCF?-:-;--.../....-..----;-.9//////.9////9//..-.-//9///..//////////-----...;///.:9.--.../
@M03495:530:000000000-LYBTV:1:1106:13906:17108 1:N:0:GATCCGGG+ACCTGCTT
GTCAGCATGTGAGCTTTGGAGGGCAAGAAGTGGTTGTGACTGGTTTATCAACGGCAAAATATAGATCGGAAGAGCACACGTCTGAACTCCAGTCACGATCCGGGATCTCGTATGCCGTCTTCTGCTTGAAAAAAAAACTAGAGAACGGGAGAGGGTGGTGGAATTTCCTGTGTAGCGGTGAAATGCGTAGATATAGGAAGGAACACAAGCGTCGAAGGCGACCACATAGATTGATACAGACACTGCGGGGG
+
A1AAAFFFF@DDE1B1FFFGC?EEFGGEFGFFDBFEA0AADGCAA0FHFHFCFGE//AGDHFFG22FHFGCFFGCGF00E0/>FB2@F1@FGFDFFE/?GGHGG?EF12BFE<GBEE?@0<>B1G>F<G11FC//>/.11<<11<1<...<.CEGCC@:C.GG:GB0000000;00@A.-9B0090...-:C900FGFBF--:?BB-9--;-;@=--;-9-99;A-///////;////9/-;-///;----
@M03495:530:000000000-LYBTV:1:1106:23152:17112 1:N:0:GATCCGGG+ACCTGCTT
GTCAGCATGTGAGCTTTGGAGTGAAATCTCTTGTCTTAAGGAATAAAGGAAAAAGATTCCGTCGGAGGCTCGGTGCTCTACAGGTTCAACCTTTGTACTCTATTATTGCCTCACATTCCATCTCTTGTGAAAATATATTTGATTGGCTTTTCTGCAGGTTGTTTGCCAGGACTTTCCAAGACCTCCACTAGAAAACACAATAAACTTTTTGGAAGCTGGACAACTATCTTCATTTTTCAGAAACAGTGAAC
+
CCCCCFFFFDFFGGGGGGGGGGHHHHHHHHHHHHHHHHHHHHHHHHHHHHHHHHGGHIIHHHHGGGGGGHHGGGGGHHHHHHHHHHHHHGHHHHHHHHHHHHHHHHHHHHHHHHHHHHHHHHHHHHHHHHHHHGHHHHHHHHHHHHHHHHHHHFHHHHHHHGHHHHHHFEHHHHHHHHHHGHHHHHHHHHHDGGBGHHHEGGFDGHHHHHGGHFHHHHH.CHHGHHEHHHGGFFGGGGGGGFGFGGFF9B0
@M03495:530:000000000-LYBTV:1:1106:8263:17116 1:N:0:GATCCGGG+ACCTGCTT
GTCAGCATGTGAGCTTTGGAATTAGTAAATTCGATAACGACCACAGGGAGGGTGGTTTATCAACGGCAAAATATAGATCGGAAGAGCACACGTCTGAACTCCAGTCACGATCCGGGATCTCGTATGCCGTCTTCTGCTTGAAAAAAAAAAAAGGAGAGAGTAAATACATAGTATGGGCTGCAACGCACATGACGTCGTAAGAACTCTGATTCACAATGTGTGAGTTCAGCTAGTAACAGATGTTCTGTGAG
+
CCCDDFFFFFFFGGGGGGGGGGHHHHHHHHHHGHHHGHGGGGGHHHHGFGGGBFGGGHHHHHHHGGGGGHHHHHHHHHHHGGGGHHHHHHHGHHHGGHHHHHHHHHHHGGHHGHGGGD/GHHGGHHHHGDGHGHHHHHHHFHHHFDGGCG--..;..:..00:0000000000;0/../../00-9--90000...--...0:/00000000000000000.00000000;0:0::000/0000000000;
@M03495:530:000000000-LYBTV:1:1106:7351:17145 1:N:0:GATCCGGG+ACCTGCTT
GTCAGCATGTGAGCTTTGGAGGGCAAGAAGTGGTTGTGACTGGTTTATCAACGGCAAAATATAGATCGGAAGAGCACACGTCTGAACTCCAGTCACGATCCGGGATCTCGTATGCCGTCTTCTGCTTGAAAAAAAAAAAGGGGTGATCGAAGAACTAAAGAATGAGATGCCCGTGCTGGTGGGCGTCGCTTGGTCGGTCATTTCGAACACAGGAGTCCCGCTCACAAAGATTCATACTGCATCCGGAAAAA
+
AABBBFFFFFFFGGGGGGGFGGGGGGGHHHDFHAFFEGHHGHHHGHGHHHHHGGGGGAGHHHFHFBGHGDFGHHHGHHHFHHHGFHGGHFGFHHHHGEGHGHGGG?/FHHGGHHEHGD?GFGH3FGGHF2@@FCDG/--...-.<.00<.C..CB00;0;0:00:0000909.-...0:/9.-9---:-.:99//;--.9/;/9..;.-;9.....//9----.///./;/9:///9///////.-.--..
@M03495:530:000000000-LYBTV:1:1106:13639:17162 1:N:0:GATCCGGG+ACCTGCTT
GTCAGCATGTGAGCTTTGGAGTGAAATCTCTTGTCTTAAGGAATAAAGGAAAAAGATTCCGTCGGAGGCTCGGTGCTCTACAGGTTCAACCTTTGTACTCTATTATTGCCTCACATTCCATCTCTTGTGAAAATATATTTGATTGGCTTTTCTGCAGGTTGTTTGCCAGGACTTTCCAAGACCTCCACTAGAAAACACAATAAACTTTTTGGAAGCTGGACAACTATCTTCATTTTTCAGAAACAGTGAAC
+
CCCCCFFFFFFFGGGGGGGGGGHHHHGHHHHHHHHHHHHHHHHGHHHHHGHHHHGGHHHHHHHGGGGGGHHGGGGGHHGHHHHHHHHHHHHHHHHFHHHHHHHHGHHHHHHHHHHHHHHHHHHHHHHDHHHHHHHHHHHHHHHHHHHHHHHHHHHHHHGHHEHHHHHHHHHHHHHHGFGHFHHGHHHHGHGFFHFGHGF<FHGDHHHHHHGGGHHGHHHAHFHEGHHHGHGGGFGGGFFFFFBFFBFB9F0
@M03495:530:000000000-LYBTV:1:1106:3758:17177 1:N:0:GATCCGGG+ACCTGCTT
GTCAGCATGTGAGCTTTGGTCCAGCCTGAGTCCTCTGGTTTATCAACGGCAAAATATAGATCGGAAGAGCACACGTCTGAACTCCAGTCACGATCCGGGATCTCGTATGCCGTCTTCTGCTTGAAAAAAAAAAAAAAAAACGTATGCAATATACTCCTAGAAACAAGAGTGAACACCATAGCAAGATAGTAAGAACTCAGGTACTCTTGAAGCTTTCGATGTCTGAGATCGACTCAGAAATGGCAGATACG
+
CBCCCFFFFFFFGGGGGGGGGGHHHGFGHHHHHHHHHHGHHHHFHGHGGGGGHHHHHHHHGHHGGGGHHHHHHHGHHHFGHGHHHHEHFHHFGHEGFCEEE/?FFFGHHHHGGGHGGFHEFDGBBFFHFFG?D/--<---.-:::/0000000:00/;00000//;//.0000;0:.;C00/0;//000///////////////;//////////;/.9//;//////;/..-..///:////;/.9///.
@M03495:530:000000000-LYBTV:1:1106:12819:17186 1:N:0:GATCCGGG+ACCTGCTT
GTCAGCATGTGAGCTTTGGAGTGAAATCTCTTGTCTTAAGGAATAAAGGAAAAAGATTCCGTCGGAGGCTCGGTGCTCTACAGGTTCAACCTTTGTACTCTATTATTGCCTCACATTCCATCTCTTGTGAAAATATATTTGATTGGCTTTTCTGCAGGTTGTTTGCCAGGACTTTCCAAGACCTCCACTAGAAAACACAATAAACTTTTTGGAAGCTGGACAACTATCTTCATTTTTCAGAAACAGTGAAC
+
CCCCCFFFFFFFGGGGGGGGGGHHHHHHHHHHHHHHHHHHHHHHHHHGHHHHHHGGHGHHHHHGGGFGGGHGGGGGEHHHHHHHHHHHHFHGFGHGHHHGHHHHHHHHHHHHHHHHHGHHHHHHGFHHHGFHHHHHGHHHHEHHHHHBHHHHHHGHHHHFGGHHHHHHHEEHHHFHFHHHEHHHHHHHHHHFGHHHHHH<GH0DGHHGHHGCGHHGGHBFGFHHGFGHFHGGGGGGGGGGGGGGGFCF0B9
@M03495:530:000000000-LYBTV:1:1106:10434:17189 1:N:0:GATCCGGG+ACCTGCTT
GTCAGCATGTGAGCTTTGGTCCAGCCTGAGTCCTGGTTTATCAACGGCAAAATATAGATCGGAAGAGCACACGTCTGAACTCCAGTCACGATCCGGGATCTCGTATGCCGTCTTCTGCTTGAAAAAAAAAAAAAAAAAGCGAACGGTCAAGAGATATCGGTCTGCGTTAGCAAAATGATAAGTAGGGACAAGACTATTGATAGAATCACATAACGTCTACGTATAGTGAATTCTGATTAATGTCCTGCAGC
+
CBCCDFFFFFFFGGGGGGGGGGHHHGHHHHHHHHHHHHHHHHHHHGGGGGHHHHHHHHHHHGGGGHHHHHHHGHHHGHHHHHHHHHHHHGGHHGHGGGEEHHHGGHHHHGGGHGHHHHHHHGHHHHGGGDAD>-----...<---....000./1111.-.../1-<.<.1110/<0111<:1110./9...//<0<1111111<11100<0<0././.1.<01:111<11:1111111<:1111100/0<
@M03495:530:000000000-LYBTV:1:1106:6069:17211 1:N:0:GATCCGGG+ACCTGCTT
GTCAGCATGTGAGCTTTGGAGGGCAAGAAGTGGTTGTGACTGGTTTATCAACGGCAAAATATAGATCGGAAGAGCACACGTCTGAACTCCAGTCACGATCCGGGATCTCGTATGCCGTCTTCTGCTTGAAAAAAAAAAAGAATAAAGACTAGGTGAGTAGTATTCATCGTAAAGCTACGAAAAGTGTAGCAAATAAGATGACGACATGTATCGCAGGTGGAGATGGGCACTGGACTGATAAGTGAGTACAG
+
BBCCCFFFFFFFGGGGGGGGGGGGGGGGGHDFHGGGGGHHHHHHHHHHHHHHGGGGGHHHHGHHHHHHGGGGHHHHHHHGGHHGHFCGHCFGHHHHGFHHGHGGGG/GHHGGGFGHGGGHGHHHHHHHHHHHHGGG<--...0000=0/0<//000.00000000000/....00:00....;:000;0000/000;0;;90.9--.;/;//....-./;..////.9/./;//.:9/////9:///////
@M03495:530:000000000-LYBTV:1:1106:11253:17232 1:N:0:GATCCGGG+ACCTGCTT
GTCAGCATGTGAGCTTTGGAATTAGTAAATTCGTTGACGACAGAAGGAGCAAGATAACGACCACAGGGAGGCTGGTTTATCAACGGCAAAATATAGATCGGAAGAGCACACGTCTGAACTCCAGTCACGATCCGGGATCTCGTATGCCGTCTTCTGCTTGAAAAAAAAAAAAAAAAGAAAAACACAATAAACTGATGAAGCAACAAAAGGAACACAGATATAGGATTGAATAAGGAAGAAAGAGTGAAGTG
+
DDDDDFFFFFFFGGGGGGGGGGHHHHHHHHHHGHHHHHGGGGGHHHHHHHHHHHHHHHGGGGGHHHHGGGGGHHGHHHHHHHHHGGGGGHHGHHHHHHHGGGGGGHHHHHHGHHHGHHHHHHHHHHHHGDHHGHGGGDFHHHGGHHHHGGGHGHHHHHHHHHHGHGGGGFC@<--9...:/:9....000000<<0000000/....././/.</.<0000<00000/00000000/.<//0//0000000
@M03495:530:000000000-LYBTV:1:1106:7294:17233 1:N:0:GATCCGGG+ACCTGCTT
GTCAGCATGTGAGCTTTGGTTTATCAACGGCAAAATATAGATCGGAAGAGCACACGTCTGAACTCCAGTCACGATCCGGGATCTCGTATGCCGTCTTCTGCTTGAAAAAAAAAAAAAAATAAAAATAGAACATACTAACACAGCGCTCGCACAGTCACAACTAGAGTTCCACCTGTAGAGATCAGAACACAACTAAAGCACAGGATAGAATATGATAAATTGGTTAGCATGACAACACGAGTCTCAGTGCA
+
DCCDEFFFFFFFGGGGGGGGGGHHHHHHGGGGGHHHHHHHHHHHGGGGHHHHHHHGHHHGHHHHHHHHHHHHGGHGGHGGGFEHHHGGHHHHGGGHGHHHHHHHHHHGHGGGG@><//-0<11110111>0/=10<11000..<--..---:</000<10.<00<0111110../11111110<:01///...0000010///..0001111111111111101.1.111<0001<.<.-<./11111111
@M03495:530:000000000-LYBTV:1:1106:13430:17235 1:N:0:GATCCGGG+ACCTGCTT
GTCAGCATGTGAGCTTTGGAATACAGGGAGGGTGGTTTATCAACGGCAAAATATAGATCGGAAGAGCACACGTCTGAACTCCAGTCACGATCCGGGATCTCGTATGCCGTCTTCTGCTTGAAAAAAAAAAAAAGAAGAGAGGGTGGGCGAAACAATCCACGAGGAACTGCCCGCACTTTCAGTAGTCCAAGCTTAGTCCATCTACACACTCACAACAGAGCGTCACTAAGTCTGAAGTCCAATCCACCTCC
+
DDDDDFFFFFFFGGGGGGGGGGHHHHHGFGGGEFGGFHHHHHHHGGGGGHHHHHHHHHGHGGGGHHHHHHHGHHHGHHHHHHHHHHHHGGHHGHGGGEFHHHGGHHHHGEFHGHHHHHHHHHHHHGGGGD@-<.<./0./..:.:--.-----;.:0/00.:---/.0:0/..--9900;00000;00000.0000:000000:00/0.//:;:0..////-..9A0000:0000:00;B00;B/:0....
@M03495:530:000000000-LYBTV:1:1106:10790:17262 1:N:0:GATCCAGG+ACCTGCTT
GTCAGCATGTGAGCTTTGGAGTGAAATCTCTTGTCTTAAGGAATAAAGGAAAAAGATTCCGTCGGAGGCTCGGTGCTCTACAGGTTCAACCTTTGTACTCTATTATTGCCTCACATTCCATCTCTTGTGAAAATATATTTGATTGGCTTTTCTGCAGGTTGTTTGCCAGGACTTTCCAAGACCTCCACTAGAAAACACAATAAACTTTTTGGAAGCTGGACAACTATCTTCATTTTTCAGAAACAGTGAAC
+
DCCDDFFFFFFFGGGGGGGGGGHHHHHHHHHHHHHHHHHHHHHHHHHHHHHHHHGGHIHIHIHGGGGGGHHGGGGGHHHHHHHHHHHHHHHHHHHHHHHHHHHHHHHHHHHHHHHHHHHHHHHHHHHHHHHHHHHHHHHHHFHHHHHHHHHHHHHHHHHHHGHHHHHHHHGHHHHHHHHHGGHHHHHHHFGFGHHHHGHGFHDGHHHHHHGGFHCHHHHFHGHHGBGFHGGGGGGGGGGFB<BBFGFGBF:
@M03495:530:000000000-LYBTV:1:1106:11079:17300 1:N:0:GATCCGGG+ACCTGCTT
GTCAGCATGTGAGCTTTGGAGTGAAATCTCTTGTCTTAAGGAATAAAGGAAAAAGATTCCGTCGGAGGCTCGGTGCTCTACAGGTTCAACCTTTGTACTCTATTATTGCCTCACATTCCATCTCTTGTGAAAATATATTTGATTGGCTTTTCTGCAGGTTGTTTGCCAGGACTTTCCAAGACCTCCACTAGAAAACACAATAAACTTTTTGGAAGCTGGACAACTATCTTCATTTTTCAGAAACAGTGAAC
+
BBBCCFFFFDFFGGGGGGGGGGGHHHHHHHHHHGHHHHHHHHHGHHHHHHHHHHGGHIHHHHHFFGGGGGGGGFGEGHHHHHHHGHHHGFHHHHHBEGHHHHHHHHHFFHHHHHHGHHHGHHHHHHHHHHHHHHHHHGHGHGHHHHHHGHHHHHHHHHGHC?CFFGGGHHHHHGHGHFHHHHFHHHFHHHHHHHHHGHHGHHGDHHDHHHGGHHHHBFHHGFGCFFHGHGFGGFFFGBCCFCFFGGCFCF0
@M03495:530:000000000-LYBTV:1:1106:17421:17320 1:N:0:GATCCGGG+ACCTGCTT
GTCAGCATGTGAGCTTTGGAATTAGTAAATTCGTTGACGACAGAAGGAGCAAGATAACGACCACAGGGAGGGTGGTTTATCAACGGCAAAATATAGATCGGAAGAGCACACGTCTGAACTCCAGTCACGATCCGGGATCTCGTATGCCGTCTTCTGCTTGAAAAAAAAAAGAATCAGCTGACGCACCTGCTACACTGTGTAGCTGAACGATAGAGATCTCCCGGGGGAACCGGGGACACAAAGTGCATGAT
+
AAAABFFFFDFFGFGGGDGFGGGHHHHHHHHHFGGHHHGCEEEGHHHHFEHHHHHHHHGGCGGHFGHFAFEGGGGEFHHHHGFGFGGGG0FGHHHHHHHHGGGGHGHHFFGCGGFGHHHHGHFHFDFHGEGGDGGG@/CGHH<<CCGFGDGHFGFFHHGHH<=<C@DDB9...00009C/0;..-;-;;.BFF/B/B///;/;//;/9.;9.9BB;//////9-----...---9--.9..9/:;//////
@M03495:530:000000000-LYBTV:1:1106:25478:17325 1:N:0:GATCCGGG+ACCTGCTT
GTCAGCATGTGAGCTTTGGAGTGAAATCTCTTGTCTTAAGGAATAAAGGAAAAAGATTCCGTCGGAGGCTCGGTGCTCTACAGGTTCAACCTTTGTACTCTATTATTGCCTCACATTCCATCTCTTGTGAAAATATATTTGATTGGCTTTTCTGCAGGTTGTTTGCCAGGACTTTCCAAGACCTCCACTAGAAAACACAATAAACTTTTTGGAAGCTGGACAACTATCTTCATTTTTCAGAAACAGTGAAA
+
@ABBBFFFFFFFGGGGGGGGGGHHHHHHHHHHGHHGHHHHHGHHHHHHHHHGHHGGHHHHFBFEGFCGGHHGGGGGHHGHHHHHHHHHHFHGHHHGHHHHHHHHHHHHHHHHHHHHHHHHHHHHHHHHHHHHGGHHHHHHHEHHFAGHHHGHHFHHHAGHGFHHHHHHHHGHFGGHHHBGHHGHHHHHHHHGDGHFHGEEGFFFFBGHHHGGE0CCGFFCFGFGGHGCHHGGGFGGGFGGFFBFFFGF;C0
@M03495:530:000000000-LYBTV:1:1106:9377:17335 1:N:0:GATCCGGG+ACCTGCTT
GTCAGCATGTGAGCTTTGGAATTAGTAAATTCGTTGACGACAGAAGGAGCAAGATAACGACCACAGGGAGGGTGGTTTATCAACGGCAAAATATAGATCGGAAGAGCACACGTCTGAACTCCAGTCACGATCCGGGATCTCGTATGCCGTCTTCTGCTTGAAAAAAAAAAAAAAGAGACCACAACAACTACGTACACATTGAGGATCATCACCACTAGGAGAACGGGAACGTCGTAGTCGTATGATCAGCG
+
DDDDDFFFFFFFGGGGGGGGGGHHHHHHHHHHGHHHHHGFGGGHHHHHHHHHHHHHHHGGGGGHHHHGFGGGFGGGGHHHHHHHGGGGGGHFGHHHHHHHGGGGHHHHHHHGHHHGHHHHHHHGHHHHGGHHGHGGDE/FHHGGHHHHGGGHGHHHHHHHHGHHHGGGGAC@--..<</./.......000.<0<.00:000:/0</.0000/0.0/0/</..0....-9...--<..0...:/000000.
@M03495:530:000000000-LYBTV:1:1106:18442:17350 1:N:0:GATCCGGG+ACCTGCTT
GTCAGCATGTGAGCTTTGGACTCCTGACTGGTTTATCAACGGCAAAATATAGATCGGAAGAGCACACGTCTGAACTCCAGTCACGATCCGGGATCTCGTATGCCGTCTTCTGCTTGAAAAAAAAAAACACACAAGAGTAAGTCACAAAACATATCATAGAATAGAAACGCGATTGAATAGAATAAGTAAACTGCATAATCGTACATCACATTTCACGCACGCGTATAGTAGATCTCGGAACTATCGTTTTT
+
CCDDDFFFFFFFGGGGGGGGGGHHHHHHHHHHHHHHHHHHGGGGGHHHHHHHHHHHGGGGHHHHHHHGHHHGHHHHHHHHHHHHGGHHGHGGCFCHHHGGHHHHGGGHGGHHHHHHHHHHHGGGGDC//?/<<.00011111<1111....0000000000000000/.----..000009000;000;0000:000000.9...00000000000.:-------.0;00000000....90000;/:...
@M03495:530:000000000-LYBTV:1:1106:23674:17357 1:N:0:GATCCGGG+ACCTGCTT
GTCAGCATGTGAGCTTTGGAATTAGTAAATCGACAGAAGGAGCAAGATAACGACCACAGGGAGGGTGGTTTATCAACGGCAAAATATAGATCGGAAGAGCACACGTCTGAACTCCAGTCACGATCCGGGATCTCGTATGCCGTCTTCTGCTTGAAAAAAAAAAAAAACCAACACCGTGCACAATAGTCATACGTGCACATACAGCATCCCGCTATTTGCGAGATATCAATCTGACTTTCTCTAGTACTGCT
+
AABCCFFFFFFFGGGGGGGGGGHHHHHHHHHGFGGGHHHHHHHHHHHHHHHGGGGGHHHHGFFGGBFGFGHHHHHHHGGGGGHHHHHHHFHHHGGGGHHHHHHHGHHHGHHHHHHHHHHHHGCGHGHGGCC/FGHGGHHFHG.@HGHHHHHHGFFHFHG@A-;:-::.....;;.9....00:000000000.0/..:0000000/00/..---.0:00----.000000:0000000000;000;00000
@M03495:530:000000000-LYBTV:1:1106:10501:17363 1:N:0:GATCCGGG+ACCTGCTT
GTCAGCATGTGAGCTTTGGAGGGCATAACGACCACAGGGAGGGTGGTTTATCAACGGCAAAATATAGATCGGAAGAGCACACGTCTGAACTCCAGTCACGATCCGGGATCTCGTATGCCGTCTTCTGCTTGAAAAAAAAAAAAAACCAGAAATGTTAGTACTACGTACCAAAATCAAGTACAATAAAGTTCAGCTAAAATCAACACAATCTCATCAATAGAGATATGAGACTCATAAGCGTGCTCGTAAGA
+
CBCCDFFFFFFFGGGGGGGGGGGGGHHHHGFGGGHHHHGFFGGEFGGGHHHHHHHGGGGGHHHHHHHHHHHGEGGGHHHHHHGHHHGHHHHHHHHHHHHGGHHGHGGGDFHHHGGHHHHGGGGGHHHHHHGHHHHHCAFF<@---...../0;00000;0;000.;;.90;..00000;00000000000000000;000009/0.;.0000;00000000000000000000000009-....0.-...0
@M03495:530:000000000-LYBTV:1:1106:2100:17376 1:N:0:GATCCGGG+ACCTGCTT
GTCAGCATGTGAGCTTTGGACTCCTGACTGGTTTATCAACGGCAAAATATAGATCGGAAGAGCACACGTCTGAACTCCAGTCACGATCCGGGATATCGTATGCCGTCTTCTGCTTGAAAAAAAAAAAAATCGTTTAACACGAAAATAAAACTGCTTTGTCATACAAGGAGGTTAGCAAAACAATACTTGGACAATACTGACATTACGACAATCTTTAGTAGATCTCGCGAAGAACTCTATATATGTCGCAT
+
ABBBAFFFFBDFGFGGG4FFGGHHHGHHHHGGDGGFHFDGE2EFGHHHHHHHHHHHGGFGFHHHHHHGHHHGHFHHHHHFHHHHGDEHAGEGFE2BBFHGHHHFGDGA/4FHHHHFGCD3FCC/B/<A<01.....=<D/<C.<-0000=0:0;0;000<;;0C:00;C.../0.090//..900/00000/0;009000/0000/9..--;///;B/////////..----;/.///99///////..-9
@M03495:530:000000000-LYBTV:1:1106:11349:17387 1:N:0:GATCCGGG+ACCTGCTT
GTCAGCATGTGAGCTTTGGAGTGAAATCTCTTGTCTTAAGGAATAAAGGAAAAAGATTCCGTCGGAGGCTCGGTGCTCTACAGGTTCAACCTTTGTACTCTATTATTGCCTCACATTCCATCTCTTGTGAAAATATATTTGATTGGCTTTTCTGCAGGTTGTTTGCCAGGACTTTCCAAGACCTCCACTAGAAAACACAATAAACTTTTTGGAAGCTGGACAACTATCTTCATTTTTCAGAAACAGTGAAC
+
CCCCDFFFFFFFGGGGGGGGGGHHHHHHHHHHHHHHHHHHHHHHHHHHHHHHHHGGHHHIHIHGGGGGGHHGGGGGHHHHHHHHHHHHGHHHHHHHHHHHHHHHGHHHHHHHHHHHHHHHGHHHHHHHHHHHHHHHHHHHHHHHHHHHHHHHHHHHGHHHHFHHHGHHHGHHHHHHHHFHHFHHHHGHHHFFGHHHHHGEGH<GHHHHHHGGFHHHHHHHHEGHHHHHHHGGGGGGGGGGFGBFGGFFCF0
@M03495:530:000000000-LYBTV:1:1106:22543:17395 1:N:0:GATCCGGG+ACCTGCTT
GTCAGCATGTGAGCTTTGGTCCGCCTGAGTCCTGGTTTATCAACGGCAAAATATAGATCGGAAGAGCACACGTCTGAACTCCAGTCACGATCCGGGATCTCGTATGCCGTCTTCTGCTTGAAAAAAAAAAAAAAACAAATGAAACAGATAAACATTATCTACTACGATAGCCTGTCTGTCACTCTGCAGAATTAAAGTTTGTGGTATACCTCACACTTAACACACGTCCTTGTGATAGTATACTGTGTCAA
+
CCCCCFFFFFFFGGGGGGGGGGGGGGHHHHHHHHHGHHHHHHHHGGGGGHHHHHHHHHHHGGGGHHHHHHHGHHHGHHHHHHHHHHHHGEGHGHGGFE/FHHGGHHHHGFGHGGHHHHHHGHHHHGGGGG<----.<..00000:///000000;0000000000...;.000.00;0900000000900/;000000000//./0:900;00.00/000;00..-....000000000090:000000;0
@M03495:530:000000000-LYBTV:1:1106:25534:17413 1:N:0:GATCCGGG+ACCTGCTT
GTCAGCATGTGAGCTTTGGAGTGAAATCTCTTGTCTTAAGGAATAAAGGAAAAAGATTCCGTCGGAGGCTCGGTGCTCTACAGGTTCAACCTTTGTACTCTATTATTGCCTCACATTCCATCTCTTGTGAAAATATATTTGATTGGCTTTTCTGCAGGTTGTTTGCCAGGACTTTCCAAGACCTCCACTAGAAAACACAATAAACTTTTTGGAAGCTGGACAACTATCTTCATTTTTCAGAAACAGTGAAA
+
BBCBBFFFFFFBGGGGGGGGGGHHHHHHHFHHHGGHHHGGGHHHHHHHHGHHHHGGHHFHGFFECFFGGHHGCGGCHHHHHGGHFHHHFFGGHHHFGHHGHHHHHHHHGFHHHHHHHHHHGHHHHHHHHGFHGGHHHHHHFBHHFGHHHHHHHBFHFHHHGGHH2FFHBCGHHHHGGHHHHGHFHHHGGHGDFDC0FGG<GD<DGFHGHHFGFCGHGHCGFGFHGHHHHHGGGFFFFGGFFFFBFBFF000
@M03495:530:000000000-LYBTV:1:1106:21367:17441 1:N:0:GATCCGGG+ACCTGCTT
GTCAGCATGTGAGCTTTGGAATTAGCTGGTTTATCAACGGCAAAATATAGATCGGAAGAGCACACGTCTGAACTCCAGTCACGATCCGGGATCTCGTATGCCGTCTTCTGCTTGAAAAAAAAAAAAAAAAATATAGTGATAAGGTAATGCACAGCAGGTCTGCAACGTGATAAGATAACAGTGGATTACACTCAGATACTGATAGTATACTCATGTGTGGCGTACAGACGTATCAGTGCAGCAACGTGTGC
+
CCDCDFFFFFFFGGGGGGGGGGHHHHHHHHHHHHHHHHGGGGGHHHHHHHHHHHGGGGHHHHHHHGHHHGHHHHHHHHHHHHGGHHGHGGGGGHHHGGHHHHGGGHGHHHHHHHHHHHHGGGG//>-----.<0<00<000000<00000000/./...00<0000-.../00<0<000:<::/0000<000//00:0000000:00<00:0<0000:...-.--.0:.-<.:.00:00000./:-<./.0
@M03495:530:000000000-LYBTV:1:1106:20434:17461 1:N:0:GATCCGGG+ACCTGCTT
GTCAGCATGTGAGCTTTGGAGGGCAAGAAGGGGTGGTTTATCAACGGCAAAATATAGATCGGAAGAGCACACGTCTGAACTCCAGTCACGATCCGGGATCTCGTATGCCGTCTTCTGCTTGAAAAAAAAAAATTGATTTCCACACTAGTGAAAAACTGAACAAACATGAGATACATTTGTATTGGAAAAATACCCAAAACCAAAATACATTGATGTCACACTAACTCAAGTTAATCCACAATACATTGGAT
+
BABBBFFFFFFFGGGGGGGGGGGGGGGHHHHGG2AEEFHHHHHHHGGGFGHHHHHHHHHHHGGGEHHGHHHHGHHHGFFHGHHHGHFHHFGHEGH?@//?GDGGGHFFGFGGFFHHHFHGGHHHGHGG?<<C./00=0000=0<AG/0=00;0;CC00<0/;/.;:C9000900;9000;;0;F0900;..;B0/9CF...9;.;///9//////B///BB/////;:/;99/:/99///./9/9;9//;/
@M03495:530:000000000-LYBTV:1:1106:6436:17462 1:N:0:GATCCGGG+ACCTGCTT
GTCAGCATGTGAGCTTTGGAATTAGTAAATTCGTTGACGACAGAAGGAGCAAGATAACGACCACAGGGAGGGTGGTTTATCAACGGCAAAATATAGATCGGAAGAGCACACGTCTGAACTCCAGTCACGATCCGGGATCTCGTATGCCGTCTTCTGCTTGAAAAAAAAAAAAGAGAAATAAGAAGATAAGACAGAACATATGATCATTATGTAGACAAAGATAAAGGAAATCCAGAAGAATGAGAAAACAA
+
DCDEEFFFFFFFGGGGGGGGGGHHHHHHHHHHGHHHHHGFGGGHHHHHHHHHHHHHHHGGGGGHHHHGGGGGFGGFGHHHHHHHGGGGGHHGGHHHHHHHGGGGHHHHHHHGHHHGHHHHHHHHHGHHGGHHGHGGFGEHHHGGHHHHGGGHGHHHHHHHHHHHHGGGG9?<.9//00111111/0111::0://0//11111111111<1<<<111////011110/</010000:00/0101110//..
@M03495:530:000000000-LYBTV:1:1106:29476:17492 1:N:0:GATCCGGG+ACCTGCTT
GTCAGCATGTGAGCTTTGGATGGTTCTGGTTTATCAACGGCAAAATATAGATCGGAAGAGCACACGTCTGAACTCCAGTCACGATCCGGGATCTCGTATGCCGTCTTCTGCTTGAAAAAAAAAAAAAAATAAGCAGCGCATACGCACACTAGAGGGCTTGACTGCGCTGTCGACTCCTTAGCGACGCGACTCCACATCGTGCACCACAACATATACTAGTGGATTGTGAACAAAACTCATCTCACAGTCAC
+
BBBCCFFFFFFFGGGGGGGGGGGHHHHHHHHHHHHHHHGGGGGHGHHHHHHHHHGGGGGHGHHHHGHHHGHFGHHHHHHHGGGFFGGFGGGF1GHGFGGEHHGDGHGGHHGGHHFHHHHGGGF/</<<-011101//---..0...--.//000/....-.011/.---.0..-..001100----=----.00/00:.....0/....../1111:1111:000/011101/...00011111101<001
@M03495:530:000000000-LYBTV:1:1106:13492:17507 1:N:0:GATCCGGG+ACCTGCTT
GTCAGCATGTGAGCTTTGGTTTATCAACGGCAAAATATAGATCGGAAGAGCACACGTCTGAACTCCAGTCACGATCCGGGATCTCGTATGCCGTCTTCTGCTTGATAAAAATCATATCTAAACCAGTCCTTGACGAACGTGCCAAGCATATTAAGCCACTTCTCCTCATCCAACGCGTCAGTTTTTGACAGAATCGTTAGTAGATGGCGAAAGGACGCAAAGAAAGAGCTGCTCGAGCAGCGCAAGGCTAG
+
>A1A111DD133B1BGG111AFBGEEG0F?E?EHFDABGEF2EGE///B00F0B0/FHF/12FHHFCAG1GHE?//E0//E//1@>//B0B1>/>>F22>GF1>G12B1B101B>F>222111<<FF1F2BB1<//BBCGFH?DC//??F?1111<1FG1=>111><F11>1CG.-<<@.:;0C0:-.:;0/:CG....;009900//--99../;?9@?-9/9///-9/////9@A--/9-------/:-
@M03495:530:000000000-LYBTV:1:1106:9835:17514 1:N:0:GATCCGGG+ACCTGCTT
GTCAGCATGTGAGCTTTGGAGTGAAATCTCTTGTCTTAAGGAATAAAGGAAAAAGATTCCGTCGGAGGCTCGGTGCTCTACAGGTTCAACCTTTGTACTCTATTATTGCCTCACATTCCATCTCTTGTGAAAATATATTTGATTGGCTTTTCTGCAGGTTGTTTGCCAGGACTTTCCAAGACCTCCACTAGAAAACACAATAAACTTTTTGGAAGCTGGACAACTATCTTCATTTTTCAGAAACAGTGAAC
+
BBBCCFFFFFFFGGGGGGGGGGHHHHHHHHHHHHHHHHHHHHHHHHHHHHHHHHGGHHIHHHHGGGGGGHHGGGGGHHHHHHHGHHHHHHHGHHHGHHHHHHHHHHHHHHHHHHHHHHHHHHHHHHHHHHHHHHHHHHHHHHHHHHHHHHHHHHGHHGGHGEHGHHHHGHHHHHGHGHGHHGHHHHGHHHH1GHHHHGHGHHHHGHHHHHGGHHHEHHGGHHHFGHHHHHFGGFGGGFGFGFBFGFFE0C0
@M03495:530:000000000-LYBTV:1:1106:18540:17540 1:N:0:GATCCGGG+ACCTGCTT
GTCAGCATGTGAGCTTTGGAGTGAAATCTCTTGTCTTAAGGAATAAAGGAAAAAGATTCCGTCGGAGGCTCGGTGCTCTACAGGTTCAACCTTTGTACTCTATTATTGCCTCACATTCCATCTCTTGTGAAAATATATTTGATTGGCTTTTCTGCAGGTTGTTTGCCAGGACTTTCCAAGACCTCCACTAGAAAACACAATAAACTTTTTGGAAGCTGGACAACTATCTTCATTTTTCAGAAACAGTGAAC
+
CCCDEFFFFFFFGGGGGGGGGGHHHHHHHHHHHHHHHHHHHHHHHHHHHHHHHHGGHIIIHIHGGGGGGHHGGGGGHHHHHHHHHHHHHHHHHHHHHHHHHHHHHHHHHHHHHHHHHHHHHHHHHHHHHHHHHHHHHHHHHHHHHHHHHHHHHHHHHHHHHGHHHHHHHHHHHHHHHHHHHHHHHHHHHHHDGHHHHHFEHHGFHHHHHHGG0GGHHHGHHHHHHHHHHGEGGGGGGGGGGCFGGGGG1C0
@M03495:530:000000000-LYBTV:1:1106:10922:17552 1:N:0:GATCCGGG+ACCTGCTT
GTCAGCATGTGAGCTTTGGAATTAGCTGGTTTATCAACGGCAAAATATAGATCGGAAGAGCACACGTCTGAACTCCAGTCACGATCCGGGATCTCGTATGCCGTCTTCTGCTTGAAAAAAAAAAAAAAACAAACGAAGCATATATAAGAATGGTATAAGTACTAGTGCATGTGTTGTAACTTTAAATAGATGGTAAGCAGCTGAATGAACACTATAGTATATAATAGCATTGACACATACTAGCCAGTTCT
+
CCCDDFFFFFFFGGGGGGGGGGHHHHHHHHHHHHHHHHGGGGGHHHHHHHHHHHGGGGHHHHHHHGHHHGHHHHHHHHHHHHGGHHGHGGGGGHHHGGHHHHGGGHGHHGHHHHHHGHHGGGG/><><->........-00;00000000000:00000000000;0;00000;/./;;00000000;;0000:00000///0000000:0/0/000;;0F0:000:0000;0000;:00:00//0.0000
@M03495:530:000000000-LYBTV:1:1106:9086:17561 1:N:0:GATCCGGG+ACCTGCTT
GTCAGCATGTGAGCTTTGGAGGGCAAGAAGTGGTTGTGACATTGCTATGGCAGCTAGAGCCAACAATTACCTTAAATTCCAAAAACAACATACTCCTCCTTTGGAATTAGTAAATTCGTTGACGACAGAAGGAGCAAGATAACGACCACAGGGAGGGTGGTTTATCAACGGCAAAATATAGATCGGAAGAGCACACGTCTGAACTCCAGTCACGATCCGGGATCTCGTATGCCGTCTTCTGCTTGAAAAAA
+
CBCCCFFFFFFFGGGGGGGGGGGGGGGHHHHHHHGGGGHHHHHHHHHHHHHHGGHHHHHHHHHGGHHHHHHHHHHHHHHHHHHHHGHHHHHHHHHHHHHHHHHHHHHHHHHHHHHHHGHHHHHGGGGGHHHHHHHHGHHHHHHGGGGGHHHHGFEGGCFGGGHHHHHHHGGGGGHHHHHHHHFHHGGGGHHHHHHGGGEGGGGGGGGGGGGFGG<AEFG?FFD.<FF9BFFFFF9CFFFFBFFFBABF<FF
@M03495:530:000000000-LYBTV:1:1106:4841:17564 1:N:0:GATCCGGG+ACCTGCTT
GTCAGCATGTGAGCTTTGGAGTGAAATCTCTTGTCTTAAGGAATAAAGGAAAAAGATTCCGTCGGAGGCTCGGTGCTCTACAGGTTCAACCTTTGTACTCTATTATTGCCTCACATTCCATCTCTTGTGAAAATATATTTGATTGGCTTTTCTGCAGGTTGTTTGCCAGGACTTTCCAAGACCTCCACTAGAAAACACAATAAACTTTTTGGAAGCTGGACAACTATCTTCATTTTTCAGAAACAGTGAAC
+
CBCCCFFFFDFFGGGGGGGGGGGHHHHHHHHHHHHHHHHHHHHHHHHHHHHHHFGGHHHHHFEGCCGGGHFGE1EFHHHHHHHGHGGHHHHGH@DFGFHGBGFHHHEFHFGHHFBHGHHEGHFHHDHDGHHHHFHFGHHHFDHFG0?GGHFHDFDDG0G2GEHGFGGFFC//GHGG1F110??GHAGCG<>FGFHGHHHEHHHFFHHHHHGGEGGAGG;CHGG.0C:FF;BBFFGGFF0BFFFFEFCBC00
@M03495:530:000000000-LYBTV:1:1106:1973:17567 1:N:0:GATCCGGG+ACCTGCTT
GTCAGCATGTGAGCTTTGGTCCAGCCTGAGTCCTGGTTTATCAACGGCAAAATATAGATCGGAAGAGCACACGTCTGAACTCCAGTCACGATCCGGGATCTCGTATGCCGTCTTCTGCTTGAAAAAAAAAAAAAAGAAACATCATGAAAGTGTAAACAGTTGGTACTAGATATAGCGTGTAGAGTAGATCACATACCAGTCACATATAACTAAGTCTTGTTTTGATTATATCAAGCTTAATAAGTACCTAG
+
CCCCCFFFFFFFGGGGGGGGGGHHHGHHHGHHGHHHGFHHHHHHHGGGGGHHHHHHHHHHGGGGGHHHHHHHGGHGGHHHHHHHHHHHHGGHGGHGGE1FHHG?EGHHHGAFHFHHHHGFGCG3FFCGC/>/---...///0000<0000;0000000/0;0/.0;000000:000-.../9000000;00/0000/00;0000090/////9/B/9//////..////9//9//////////;:////:/
@M03495:530:000000000-LYBTV:1:1106:10114:17572 1:N:0:GATCCGGG+ACCTGCTT
GTCAGCATGTGAGCTTTGGTCCGCCTGAGTCCTGGTTTATCAACGGCAAAATATAGATCGGAAGAGCACACGTCTGAACTCCAGTCACGATCCGGGATCTCGTATGCCGTCTTCTGCTTGAAAAAAAAAACAACAGTACTGAAGCCGTAGAGTAGAGCGGATGGTGCGGAGTTCACGAACAAAGTGTAGCTCTATTGCATACTAACAGTCGAGCAAAGTCATGTTCTGCAGATGCATGACTCTTCCATGTC
+
CCCCCFFFFFFFGFGGGGGGGGGGGGHFHHHHHHHGHHHHHHHHGGGGGHHHHHHHHHHHGGGGHHHHHHHGHHHGHHHHHHHHHHHHGEHHGHGGGGEHHHGGHHGHGFGHGHHGHHHHGHGHHGGGGG/</..0111111111<-<...0=00000-----.000--9-9/009...-:/.:0;00;0000/////;/////9/:///9.-.-://://///:///////////////////////;/;
@M03495:530:000000000-LYBTV:1:1106:18350:17585 1:N:0:GATCCGGG+ACCTGCTT
GTCAGCATGTGAGCTTTGGTCCAGCCTGAGTCCTCTGGTTTATCAACGGCAAAATATAGATCGGAAGAGCACACGTCTGAACTCCAGTCACGATCCGGGATCTCGTATGCCGTCTTCTGCTTGTAAAAAAAAAATTATGTCAAAAACTAACGCGTTGGAGGAGGAGAAGTGGCTTAATATGACTGGCACGTTCGTCAAGGACAGCTTTAGACATAAGACGCATTTTTTACGTCGTAGATCTTCTCTGGTTG
+
CCCCCFFFFFFFGGGGGGFGGGHGGGHHHHHHHHHHHHHHHHHFHHHGGGGGHGHHHHHHHHHGGGDHHHGHHHGHHHGHHHHHHHHHHHHGEEHGHGGEFGHHHGFHGGHGFGHGHHFHHFH0BFHDGCC</>0111111?11><.111>C--<--.0/..;..A..:;00...;000000090../0::.;.::..0/;./9./::BB//://:/9/.--::/9/9;/..:-;;EA/////;;/////.
@M03495:530:000000000-LYBTV:1:1106:20917:17588 1:N:0:GATCCGGG+ACCTGCTT
GTCAGCATGTGAGCTTTGGAGTGAAATCTCTTGTCTTAAGGAATAAAGGAAAAAGATTCCGTCGGAGGCTCGGTGCTCTACAGGTTCAACCTTTGTACTCTATTATTGCCTCACATTCCATCTCTTGTGAAAATATATTTGATTGGCTTTTCTGCAGGTTGTTTGCCAGGACTTTCCAAGACCTCCACTAGAAAACACAATAAACTTTTTGGAAGCTGGACAACTATCTTCATTTTTCAGAAACAGTGAAC
+
CBCCCFFFFFFFGGGGGGGGGGHHHHHHHHHHHHHHHHHHHHHHHHHHHHHHHHGGHHIIHHHGGGGGGHHGGGGGHHHHHHHHHHHHHHHHHHHGHHHHHHHHGHHHHHHHHHHHHHHHHHHHHHHGHHHHHHHHHHHHHHGHHHHHHHHHHHHHHHHHGDHHHHHHEFHHHHGHHHHGHHHHHHHGHHHGHHHHHGECGHDHGFFHHHGGEFCEGHHHHHHHGHHHHGGGGGGGGGGFGGFFFFBFBF0
@M03495:530:000000000-LYBTV:1:1106:14549:17595 1:N:0:GATCCGGG+ACCTGCTT
GTCAGCATGTGAGCTTTGGAATTAGTAAATTCGTTGACGACAGAAGGAGCAAGATAACGACCACAGGGAGGGTGGTTTATCAACGGCAAAATATAGATCGGAAGAGCACACGTCTGAACTCCAGTCACGATCCGGGATCTCGTATGCCGTCTTCTGCTTGAAAAAAAAAAAACAAACTAACAACAAAATAACTCATCAAGAGATAAATCATTATTGCAAAATCTCCAAAAAGCAAACAAGACTCATGATAC
+
CBCCCFFFFFFFGGGGGGGGGGHHHGHHHHHHGGGHHHGGGGGHHHHHHHHHHHHHHGGGGGGHHHGGGGGG?FFGGHHGHHHHGGGGGHHGHHHHHHHHGGGGGHHHHHHGHGHGHHHHHHHHHHHHGDEHGHGGGCCDHFGGGHGBDCFFEHFFGHHHFHHHCEFGA?A?.99..000990.....:000000099;00./;00000000000000:0/00000;99.9..0/0.9;///:000090;0
@M03495:530:000000000-LYBTV:1:1106:11207:17598 1:N:0:GATCCGGG+ACCTGCTT
GTCAGCATGTGAGCTTTGGTCCAGCCTGAGTCCCTGGTTTATCAACGGCAAAATATAGATCGGAAGAGCACACGTCTGAACTCCAGTCACGATCCGGGATCTCGTATGCCGTCTTCTGCTTGAAAAAAAAAAAAAAAAAAACTGGTGATTAGCAAGGATACAAGATATTAACCAAAACTGCTAGTTACAAACGAATACAGCACCATTATTATGTTTTAGAGTCATAGAGGATCGTGTCAACTAGTTTGTTA
+
CCECCFFFFFFFGGGGGGGGGGHHHGHHHHHHHHHHHHHHHHHHHHGGGGGHHHHHHHHHHHGGGGHHHHHHHGHHHGHHHHHHHHHHHHGGHHGHGGGGEHHHGGHHHHGGGHGHHHHHHHHHHHHGGG@C@--<-----.01/1/111<0:11/9<000100/01111:100.<..0101110111110...<..0:10/...011<1111111/:::010111111<.//./.</1101<01111</1
@M03495:530:000000000-LYBTV:1:1106:5576:17611 1:N:0:GATCCGGG+ACCTGCTT
GTCAGCATGTGAGCTTTGGTCCAGCCTGAGTCCTGGTTTATCAACGGCAAAATATAGATCGGAAGAGCACACGTCTGAACTCCAGTCACGATCCGGGATCTCGTATGCCGTCTTCTGCTTGAAAAAAAAAAAAAAAATAACGTATAACACTAAAATACATAGAGACCAAAAGATGAATGATCTAGACACAAACACATATAACACAATAAAAAGGATCAGCTCAGCAGACAATAGTCGAGATATACTAACCA
+
DCDDDFFFFFFFGGGGGGGGGGHHHGHHHHHHHHHHHHHHHHHHHGGGGGHHHHHHHHHHHGGGGHHHHHHHGHHHGHHHHHHHHHHHHGGHHGHGGGEFHHHFGHHHHGGGHGHHHHHHHHHHHHGGGGC>>--<-.000./.0000000/000000:00000:/./..9/.00;000:00000000//......000:00009:000000../0/.00000/00:/.:/00000..-..0::0000;.0
@M03495:530:000000000-LYBTV:1:1106:19822:17659 1:N:0:GATCCGGG+ACCTGCTT
GTCAGCATGTGAGCTTTGGTCCAGCCTGAGTCCTCTGGTTTATCAACGGCAAAATATAGATCGGAAGAGCACACGTCTGAACTCCAGTCACGATCCGGGATCTCGTATGCCGTCTTCTGCTTGAAAAAAAAAAAATACAAATACCATAATTAACTCGCTTCGTAATCTTCACATATAAAAATTATAAATAGAGGACTACACTTCTTAGTCATAATACAACTTGTGTCAATAATGTTGCCATCTATATCATA
+
CBCCDFFFFFFFGGGGGGGGGGHHHGHHHHHHHHHHHHHHHHHHHHHGGGGGHHHHHHHHHHHGGGGHHHHHHHGHHHGHHHHHHHHHHHHGGHHGHGGGGFHHHGGHHHHGGGHGHHHHHHHCFGHHGGGGG/<0>11<1111100000000000<<...-//..000<00<000000<<.00000:0<00:/..///0/00<:0:0:000000000<000000/0<0:0000<000<000000<00000
@M03495:530:000000000-LYBTV:1:1106:19902:17663 1:N:0:GATCCGGG+ACCTGCTT
GTCAGCATGTGAGCTTTGGAGGGCAAGAAGGGGTGGTTTATCAACGGCAAAATATAGATCGGAAGAGCACACGTCTGAACTCCAGTCACGATCCGGGATCTCGTATGCCGTCTTCTGCTTGAAAAAAAAAAAAAAAAATAGACTGAAAGTAGTGGTAAGAAGATACACCAAATAACGGGACAAATGTCTATAGTAGGATTAGGCCTCTGTGTGATATCTATAATATGCTGATACCATCGATAGGTGTGCTA
+
CBCCDFFFFFFFGGGGGGGGGGGGGGGHHHHGGEEGGGHHHHHHHGGGGGHHHHHHHHHHHGGGGHHHHHHHGHHHGHHHHHHHHHHHHGGHHGHGGFFEHHHGGHHHHGGGHGHHHHHHHHHHHHGGGGFA<----<.001010:0011111/.111011/01<110/.<.0110.-.<-../1:111:11111100110<1000.00<11.1111:1111:<11111110110010./<../:00.111
@M03495:530:000000000-LYBTV:1:1106:13440:17691 1:N:0:GATCCGGG+ACCTGCTT
GTCAGCATGTGAGCTTTGGAATTAGTAAATTCGTTGACGACAGAAGGAGCAAGATAACGACCACAGGGAGGGTGGTTTATCAACGGCAAAATATAGATCGGAAGAGCACACGTCTGAACTCCAGTCACGATCCGGGATCTCGTATGCCGTCTTCTGCTTGAAAAAAAAAAAGAAAAAATAATGAAACATACTATAACGTAATGTTGAGTAACGAAAGTATATAAAGAAGTGAGGTGGATAGTATATATATA
+
CCCCDFFFFFFFGGGGGGGGGGHHHHHHHHHHGHHHHHGGGGGHHHHHHHHHHHHHHHGGGGGHHHHGFGGGFFGGFHHHHHHHGGGGGFHGHHHHHHHHGGGGHHHHHHHGHHHGHHHHHHHHHGHHGGHHGHGGGD/FGHGGHHHFGGGHGHHHHHHHHHHHHGGGGGD..</:.-.000<0000:0000000009/:..<0000::00:.....000<000000./00<0./...00<::<0000000
@M03495:530:000000000-LYBTV:1:1106:10669:17707 1:N:0:GATCCGGG+ACCTGCTT
GTCAGCATGTGAGCTTTGGTTTATCAACGGCAAAATATAGATCGGAAGAGCACACGTCTGAACTCCAGTCACGATCCGGGATCTCGTATGCCGTCTTCTGCTTGAAAAAAAAAAAAACTAACTATTAGAGATTCTTTGCAAGATTCTATACATGACATATCTGTTTGACCTGATCCTCAAGAATTAACATAGATAAAAGTCGTGCTCCAGAAATACAGAAAGGATTTTAAGTTTTAATTGATGATCTAGAT
+
CBCCCFFFFFFFGGGGGGGGGGHHHHGHGGGGGHHHHHHHHHHHGGGGHHGHHHHGHHHGHHHHHHHHHHHHGGHHGHGGGGAGHHGGHGHHGGGHGHHHHHHHGGGHHEGCB/<@A/?1F11?11=1111<11>111>>11/000=000=<0D0/00<00000<C/;C:C/C<C00:0:00:0;09000009;B00;000.;...009/0//9990;0///.://///:/;:9//;B///9///://///
@M03495:530:000000000-LYBTV:1:1106:26421:17714 1:N:0:GATCCGGG+ACCTGCTT
GTCAGCATGTGAGCTTTGGAATTAGTAAATTCGTTGACGACAGAAGGAGCAAGATAACGACCACAGGGAGGGTGGTTTATCAACGGCAAAATATAGATCGGAAGAGCACACGTCTGAACTCCAGTCACGATCCGGGATCTCGTATGCCGTCTTCTGCTTGAAAAAAAAAAAACAATTTAACACAAGTAGTAGTCGTCTATATACGTGCGTCGATATGGTAGAGAGTGAATGTGTGTGATCGTGTGTGCTTG
+
CCCEDFFFFFFFGGGGGGGGGGHHHHHHHHHHGHHHHHGGGGGHHHHHHHHHHHHHHHGGGGGHHHHGGGGGEFGEFHHHHHHHGGGGGHHHHHHHHHHHGGGGHHHHHHHGHHHGHHHHHHHGHHHHGFHHGHGG?</GHHFGHHHHGCGFGHHHGGHHFGHHFGCEG<<-.<<0111<110...<11<1111.....11111.:/.-.9<-..-11<111:1.01111111<.<<1B1./...:.1110
@M03495:530:000000000-LYBTV:1:1106:11695:17728 1:N:0:GATCCGGG+ACCTGCTT
GTCAGCATGTGAGCTTTGGATGGTTCTGGTTTATCAACGGCAAAATATAGATCGAAGAGCACACGTCTGAACTCCAGTCACGATCCGGGATCTCGTATGCCGTCTTCTGCTTGAAAAAAAAAAAAAAAAAAAAAAATAGACAAGAGACAACAAAGAAACCAGCATAGTTACTGTAAACGTAAAAACATCTAGAACATACAGTCAAGCAACTACTAATACAGTATGCACGATTAGAACACACACATAGTAAC
+
CCDCDFFFFFFFGGGGGGGGGGGHHHHHHHHHHHHHHHGGGGGHHHHHHHHHHHGHGGHHHHHHGHHHGHHHHHHHFDGHHGGHHGHGGEEFHHHGGHHHHGGGHGHHHHHHHHHHHHG@FCC<//----<--<<-.0010</.:.////...<//:</<.../11011111<11111<....10.<00111110/1:001<00100//.<0011:B1101<1:1110...<.0110//.....00111:1
@M03495:530:000000000-LYBTV:1:1106:17179:17729 1:N:0:GATCCGGG+ACCTGCTT
GTCAGCATGTGAGCTTTGGAGTGAAATCTCTTGTCTTAAGGAATAAAGGAAAAAGATTCCGTCGGAGGCTCGGTGCTCTACAGGTTCAACCTTTGTACTCTATTATTGCCTCACATTCCATCTCTTGTGAAAATATATTTGATTGGCTTTTCTGCAGGTTGTTTGCCAGGACTTTCCAAGACCTCCACTAGAAAACACAATAAACTTTTTGGAAGCTGGACAACTATCTTCATTTTTCAGAAACAGTGAAC
+
BAABBFFFF5DFEAEEGF4BFECEFGHHGHHGHGHHHHFHHFHHGHFHFFGFHHEFEGDGHG2EEGGEGHHGCEEGGHHGHHGFHHHHF@CBFDG@BBGFHHHFHHHFEHHFHAGHHFGEGBGHHHHFFGHFFFBFGHFGHHHHDHGFFHHHEFGHHHFHGCHHFHFHHHCEGGHHDGDFAGHHHHHHHHH1FDGGGFH.DGD0GGBGGHGC/<CEFHB::GHGFHHHHGGFGFGGFFCF0;/9/9;F0;0
@M03495:530:000000000-LYBTV:1:1106:18193:17756 1:N:0:GATCCGGG+ACCTGCTT
GTCAGCATGTGAGCTTTGGTTTATCAACGGCAAAATATAGATCGGAAGAGCACACGTCTGAACTCCAGTCACGATCCGGGATCTCGTATGCCGTCTTCTGCTTGAAAAAAAAAAAAAAAAAATGTAAGAAAAGCACATGGCAACTGGCGTCGTGGATGGTTGATTCGAGTAGTCTCGCTCCGACCAACGAACATCAACTGAAGACAGAGCAATTAAATATAGCACACAGTCACGTCATCGAAACACATGGC
+
DDDDDFFFFFFFGGGGGGGGGGHHHHHHGGGGGHHHHHHHHHHHGGGGHHHHHHHGHHHGHHHHHHHHHHHHGGHHGHGGGGFHHHGGHHHHGGGHGHHHHHHHHHHHHGGGCB/><>->-<.0<00000<</.0//00/./:.///.-9---.<.00.00./0<0.0/<.0<000<.....-9-9..<..--<00:/0/0000</////0/0000000000<0:/...0000.....00</.-/<.00/.
@M03495:530:000000000-LYBTV:1:1106:2215:17758 1:N:0:GATCCGGG+ACCTGCTT
GTCAGCATGTGAGCTTTGGTTTATCAACGGCAAAATATAGATCGGAAGAGCACACGTCTGAACTCCAGTCACGATCCGGGATCTCGTATGCCGTCTTCTGCTTGAAAAAAAAAAAAAAAATCTGAGGGATGCTAAGAACTCCATCACGAGAAACCCGCGAAGGTGCAACTCTCTATGTCGTGACACTAGAACCGCAATATCGGACGTGCACACATCTGAACTCCTGTCAAGTCACGAACACGACAATTACG
+
CBCCCFFFFDFFGGGGGGGGGGHHGHHGGGGGGHHHHHHHHHGHGGGGHHHHHHHGHHGGHHHHHHHHHHHHGGHHGHGGG?EGHHGGHHGHGEEFGEHHHHHHFHHHHGGGG/>/</<@0<1110..././0=000=/0<C000;0..-:.0;.9A?----.0000;0/00;B00009.../.009/000;.--:-.0;:.-.--...:00..;;;000000:0:0000:;090..:--/.;--;000:.
@M03495:530:000000000-LYBTV:1:1106:8097:17787 1:N:0:GATCCGGG+ACCTGCTT
GTCAGCATGTGAGCTTTGGAATTAGCTGGTTTATCAACGGCAAAATATAGATCGGAAGAGCACACGTCTGAACTCCAGTCACGATCCGGGATCTCGTATGCCGTCTTCTGCTTGAAAAAAAAAAAAACAAAAAACCGTGACAAACACGCTAACAGTAGATCAAAGAAATACAAACAATCCGATACCTAGAACACAGAAACGAGACAGAAAGGTATGATCCAATCACTATGTGATGACAAACCGTCTAATGA
+
BBBCCFFFFFFFGGGGGGGGGGHHHHHHHHHHHHHHHHGGGGGHHHHHHHHHHHGGGGHHHHHHHGHHHGHHHHHHHHHHHHGGHHGHGGGGEHHHGGHHHHGGGHGHHHHHHHHHHHHGGGG/<>>...0>.-..-....11=....-..</0011111100<1/.<1:00009..00/...--0110010//..<00/.....///000.0:10<<11001/001<111111110<1/..-.<..1111
@M03495:530:000000000-LYBTV:1:1106:26520:17792 1:N:0:GATCCGGG+ACCTGCTT
GTCAGCATGTGAGCTTTGGAGTGAAATCTCTTGTCTTAAGGAATAAAGGAAAAAGATTCCGTCGGAGGCTCGGTGCTCTACAGGTTCAACCTTTGTACTCTATTATTGCCTCACATTCCATCTCTTGTGAAAATATATTTGATTGGCTTTTCTGCAGGTTGTTTGCCAGGACTTTCCAAGACCTCCACTAGAAAACACAATAAACTTTTTGGAAGCTGGACAACTATCTTCATTTTTCAGAAACAGTGAAA
+
CCCCCFFFFFFFGGGGGGGGGGHHHHHHHHHHHHHHHHHHHHHHHHHHHHHHHHGGHHHHHGHGGGCGGHHGGGGGHHHHHHHHHHHHHHHHHHHHHHHHHHHHHHHHHHHHHHHHHGHHHHHHHHGHHHHHHHHHHGHHHHHHHGHHGGHHH3GHBFHHGEHHHHHHHHGHGHGDF1?GFHHHGEGHGFG1FGFHHHGEHHDHHHHHHHGEFHBGHHCCCCH.CG0GC0FFFFFGG;BBFFF::BFF;C0
@M03495:530:000000000-LYBTV:1:1106:9190:17793 1:N:0:GATCCGGG+ACCTGCTT
GTCAGCATGTGAGCTTTGGAATTAGCTGGTTTATCAACGGCAAAATATAGATCGGAAGAGCACACGTCTGAACTCCAGTCACGATCCGGGATCTCGTATGCCGTCTTCTGCTTGAAAAAAAAAAAAAAAACAAAACAATCTAATTGCCGTGAAAAACACGAGATAAGTACCATTAAATTGGTAAATGGAGATATTAAAGAGAGTCCAACAACACTCATGAAATTATAAGTCTGTTCAGATCAAGTATGGTA
+
BBBCCFFFFFFFGGGGGGGGGGHHHHHHHHHHHHHHHHGGGGGHHHHHHHHHHHGGGGHHHHHHHGHHHGHHHHHHHHFHHHGGHHGHGGGGGHHHFGHHHHGGGHGHHHHHHHHHHHHGGGGB/<->-<.<<.<..<0<1111111:-:-..11....9--99<101111<11<111110<1111100/</111111<1//.000<10.....0//1111<11011111111::11<<<0<B011:1/<<
@M03495:530:000000000-LYBTV:1:1106:25414:17798 1:N:0:GATCCGGG+ACCTGCTT
GTCAGCATGTGAGCTTTGGAATTAGTAAATTCGTTGACGACAGAAGGAGCAAATAACGACCACAGGGAGGGTGGTTTATCAACGGCAAAATATAGATCGGAAGAGCACACGTCTGAACTCCAGTCACGATCCGGGATCTCGTATGCCGTCTTCTGCTTGAAAAAAAAAAAACAATCAAAGTTCACTACTAGCATGCTCAATAGTGTTAGTGTAAGCTGGACAACAGTCTTCATTTGTGATAAACTGTGTAG
+
CCCCCFFFFFFFGGGGGGGGGGHHHHHHHHHHGHGHHGGGGGGFHHHHHHHHHHHHHGGGGGHGHHGEFGG>FEFGHHHHHHHGGGGFHGHHHGHHHHHGGGGAHHHHHHF0GHGGHHHHHHHFFHFGCGHGHGGG/CGGH>CHHGHGGGHAD0GH0D0.<0<<-@AC---...0/00000000;00////;///://////////;//:/;//9/9/.../....:/9/:99//;;.://:/9/;;////
@M03495:530:000000000-LYBTV:1:1106:16653:17855 1:N:0:GATCCGGG+ACCTGCTT
GTCAGCATGTGAGCTTTGGAGGGCAAGAAGTGGTTGTGACATTGCATGGCAGCTAGAGCCAACTGGTTTATCAACGGCAAAATATAGATCGGAAGAGCACACGTCTGAACTCCAGTCACGATCCGGGATCTCGTATGCCGTCTTCTGCTTGAAAAAAAAAAAAAAAATAACTAGAGAAGCCACCAGACACAACTCAGACACAAAAGAACGCATAGGTGAATCAGCTACGACATGTAGTACCAGCTACTTGC
+
CCDDDFFFFFFFGGGGGGGGGGGGGGGHHHHHHHGGGGHHHHHHHHHHHHHGGHHHHHHHHHGHHHGHHHHHHHHGFGGGHHHHHHHHHHHGGGGHHHHHHHGHHHGHHHHHHHHHHHHGGHHGHGGDGEHHHGGHGHHGGGHGHHHHHHHFGHHHGGGGGG---<-.00<0000000/0.//...../<<..<0<00:///.../.:/..-9.000000:000000<...-.0000:<0000.0000000
@M03495:530:000000000-LYBTV:1:1106:28070:17861 1:N:0:GATCCGGG+ACCTGCTT
GTCAGCATGTGAGCTTTGGTCCAGCCTGAGTCCTCTGGTTTATCAACGGCAAAATATAGATCGGAAGAGCACACGTCTGAACTCCAGTCACGATCCGGGATATCGTATGCCGTCTTCTGCTTGAAAAAAAAAATATATTTGATTGTCTTTTCTGCAGGTTGTTTGCCAGGACTTTCCAAGCCCTCCACTAGAAAACACACTACACTTTTTGAAAGTTGGACAACTATCTTCATTTTTCATAATCAGCGAAC
+
BBBBBFFFFFFFGGGGGGGGGBC4BEGH4AGFFHHHHFAFGHHAGHHGG?EGHHHHHDDDGGGGAFGFFFGFGHE1?BFHBCFBF3FF33FE1FF>1/>>E0BB?GAFGH3><>EF4B?4FE301B1?/CDGC0<1F1@GF1F111>=<F1FGGBD10<</<CC/0000<.</0GG0;GF.../:.//:G00;0;/;9C.;F//9;0B0B-.000009/090.:B9B9/9/;;:9//////://///.---
@M03495:530:000000000-LYBTV:1:1106:4129:17862 1:N:0:GATCCGGG+ACCTGCTT
GTCAGCATGTGAGCTTTGGTCCAGCCTGAGTCCTGGTTTATCAACGGCAAAATATAGATCGGAAGAGCACACGTCTGAACTCCAGTCACGATCCGGGATCTCGTATGCCGTCTTCTGCTTGAAAAAAAAAAAAATTTAATCATATAAACAATAATCATTGCTATAATATAATAAAACTAATTAGGAGTTATGATATTAATGACGTGTAACAAGATGGTATTAATAGTAATCATTGTGGCTATGATGACGTA
+
CCCCCFFFFFFFGGGGGGGGGGHHHGHGGHHHHHHHHHHHHHHHHGGGGGHHHHHHHHHHHGFGGHHHHHHGGHHHGGHHHHHHHHHHHGGHHGHGGEFEHHHGGHHHHGEGHGHHHHFHG?FBGHCF@/>@<<<11>11=000000000.<00=000=:00000;0000:00:;00:;:00<000///900CF000000;00...//9000//;000;00000000;00:000000...000000;0...
@M03495:530:000000000-LYBTV:1:1106:19016:17876 1:N:0:GATCCGGG+ACCTGCTT
GTCAGCATGTGAGCTTTGGAGACTGGTTTATCAACGGCAAAATATAGATCGGAAGAGCACACGTCTGAACTCCAGTCACGATCCGGGATCTCGTATGCCGTCTTCTGCTTGAAAAAAAAAAAAAGAAACAGACCACAAGAATGTATCTGCTACACGGTGAGAACGAGAGCTATAATGTCTCAATAGGGCATAGTCATACGACTACTAGCATGCAACATCGGACTAGATAGACAGATGGTAAGTGAGCTCGC
+
CCDDEFFFFFFFGGGGGGGGGGGHHHHHHHHHHHHGGGGGHHHHHHHHHHHGGGGHHHHHHHGHHHGHHHHHHHHHHHHGGHHGHGGGGCGGHFGHHHHGFGHGHHHHHHGHHHHHGGGGFD<>.<0000000.0....//01111<11111<0/.-....110....<.0011<11:111111110././00111111....-/11::::000<0./0...--/00111101//110<1101110<10.-
@M03495:530:000000000-LYBTV:1:1106:21185:17888 1:N:0:GATCCGGG+ACCTGCTT
GTCAGCATGTGAGCTTTGGAGTGAAATCTCTTGTCTTAAGGAATAAAGGAAAAAGATTCCGTCGGAGGCTCGGTGCTCTACAGGTTCAACCTTTGTACTCTATTATTGCCTCACATTCCATCTCTTGTGAAAATATATTTGATTGGCTTTTCTGCAGGTTGTTTGCCAGGACTTTCCAAGACCTCCACTAGAAAACACAATAAACTTTTTGGAAGCTGGACAACTATCTTCATTTTTCAGAAACAGTGAAC
+
BBBCCFFFFFFFGGGGGGGGGGHHHHHHHHHHHHHHHHHHHHHHHHHHHHHHHHGGHHHIHIHGGGGGGHHGGGGGHHHHHHHHHHHHHHHHHHHHHHHHHHHHHHHHHHHHHHHHHHHHHHHHHHHHHHHHHHHHHHHHHHHHHFHHHHHHHHHHHHHHHGHHGHHHGHHHHHHHHHHFGHHHHHHHHHHBGHHHHHHCGGGHHHHHHHGGGHHGHHHGGHHHGHHHGGGGGGGGGFGFGFCFGG<:CF0
@M03495:530:000000000-LYBTV:1:1106:20669:17900 1:N:0:GATCCGGG+ACCTGCTT
GTCAGCATGTGAGCTTTGGAGTGAAATCTCTTGTCTTAAGGAATAAAGGAAAAAGATTCCGTCGGAGGCTCGGTGCTCTACAGGTTCAACCTTTGTACTCTATTATTGCCTCACATTCCATCTCTTGTGAAAATATATTTGATTGGCTTTTCTGCAGGTTGTTTGCCAGGACTTTCCAAGACCTCCACTAGAAAACACAATAAACTTTTTGGAAGCTGGACAACTATCTTCATTTTTCAGAAACAGTGAAC
+
CCCCCFFFFFFFGGGGGGGGGGHHHHHHHHHHHHHHHHHHHHHHHHHHHHHHHHGGHHHHHHHGGGGGGHHGGEGGHHHHHHHHHHHHHHHHHHHHHHHHHHHHHHHHHHHHHHHHHHHHHHHHHHHHHGHHHHHHHHHHHHHHHFHHHHHGHGGHHHHHGGHHHHHHHHHHHHGHHFHHHHHHHHHHHHHGDGHHHHHGHHGHGHHHHHGGFGCHHHGGHGHHHHGHHHGGGGFGGFGFFFFFFGFFFG0
@M03495:530:000000000-LYBTV:1:1106:21472:17903 1:N:0:GATCCGGG+ACCTGCTT
GTCAGCATGTGAGCTTTGGAGTGAAATCTCTTGTCTTAAGGAATAAAGGAAAAAGATTCCGTCGGAGGCTCGGTGCTCTACAGGTTCAACCTTTGTACTCTATTATTGCCTCACATTCCATCTCTTGTGAAAATATATTTGATTGGCTTTTCTGCAGGTTGTTTGCCAGGACTTTCCAAGACCTCCACTAGAAAACACAATAAACTTTTTGGAAGCTGGACAACTATCTTCATTTTTCAGAAACAGTGAAC
+
CBBCCFFFFFFFGGGGGGGGGGHHHHHHHHHHHHHHHHHHHHHHHHGHHHHHHHGGHHHHHHHGGGGGGHHGGGGGHHHHHHHHHHHHHHHHHHHHHHGHHHHHHHHHHHHHHHHHHHHHHHHHHHHHHFHHHHHHHHHHHGHHHGGHHHHHGHGHHHHHHGHHHGHHHEGHHHHHGHGHGHHHHHHHGHHDBGGHHHHEHHGFHHHHHHGGFGBEHHHGHHHFHHHHHGFGGGGGGGGFF9BBFGFFFGB
@M03495:530:000000000-LYBTV:1:1106:17238:17908 1:N:0:GATCCGGG+ACCTGCTT
GTCAGCATGTGAGCTTTGGAGTGAAATCTCTTGTCTTAAGGAATAAAGGAAAAAGATTCCGTCGGAGGCTCGGTGCTCTACAGGTTCAACCTTTGTACTCTATTATTGCCTCACATTCCATCTCTTGTGAAAATATATTTGATTGGCTTTTCTGCAGGTTGTTTGCCAGGACTTTCCAAGACCTCCACTAGAAAACACAATAAACTTTTTGGAAGCTGGACAACTATCTTCATTTTTCAGAAACAGTGAAC
+
BBBBBFFFFFFFGGGGGFGGGCGGHHHHHHHGHFFHHFHHHGHHHHFDHHHFHHFEHHHHGHHGGGGGGHHGGEEGHHGHHHHHHGHHHGHGHHGHHHHHHHHHHHHHEHHHHHHHHHHHGHHDGHHHFHGHBFHHFHHHHHHHHFHHHHFHHGHHHGCGGCGHGFHFHGHHHHHHHGHHHHGHHGHHGHFF1GHFHGHGDG<GHGEGGHGGGFHHHHHHFGFCCHCGGFFFGGGGGGGFFFCFGBFF0;0
@M03495:530:000000000-LYBTV:1:1106:28913:17915 1:N:0:GATCCGGG+ACCTGCTT
GTCAGCATGTGAGCTTTGGAGTGAAATCTCTTGTCTTAAGGAATAAAGGAAAAAGATTCCGTCGGAGGCTCGGTGCTCTACAGGTTCAACCTTTGTACTCTATTATTGCCTCACATTCCATCTCTTGTGAAAATATATTTGATTGGCTTTTCTGCAGGTTGTTTGCCAGGACTTTCCAAGACCTCCACTAGAAAACACAATAAACTTTTTGGAAGCTGGACAACTATCTTCATTTTTCAGAAACAGTGAAC
+
BBCCCFFFFFFFGGGGGGGGGGHHHHHHHHHHHHHHHHHHHHHHHHHHHHHHHHGGHHHHGHHGGGGGGHHGGGGGHHHHHHHHHHHHHHHHHHHHHHHHHHHHHHHHHHHHHHHHHHHGHHHHHHHHHHGHHHHHHHHHHHHHHHHHHHHHHHHHHHHHHGHHHHGHHHHHHHHHGHGHEGHHHHHHHHHFHHHHEHHGHHHHHHHHHHGGCHHHHHHGHHHHHHCGHFGGGGGGGGGGGFFFGGFFCF0
@M03495:530:000000000-LYBTV:1:1106:16214:17917 1:N:0:GATCCGGG+ACCTGCTT
GTCAGCATGTGAGCTTTGGAATTAGCTGGTTTATCAACGGCAAAATATAGATCGGAAGAGCACACGTCTGAACTCCAGTCACGATCCGGGATCTCGTATGCCGTCTTCTGCTTGAAAAAAAAAAAAAAAGACAAACTATAAGTGGTAGAACGTACTAGTACTAATACACCAGACGTAGCAAGATCGGTCATATCAACAGCAATAATGAGCTCAGCGTAGGCATCACAATCTCTTTCGGTTAGCCTAGAATT
+
BACCDFFFFFFFGGGGGGGGGGHHHHHHHHHHHHHHHHGGGGGHHHHHHHHHHHGGGGHHHHHHHGHHHGHHHHHHHHHHHHGGHHGHGFGGCGHHGGHHGHGGGHGHHGHHHHHHHHHGGCG@A/--<.<////.000=000000000;0.:.;.00<:000000000/..;:-....;0/::0.....000000/;/.//000;00000:0/0:..-:000:0000000000:0.-....0000/0000
@M03495:530:000000000-LYBTV:1:1106:7386:17918 1:N:0:GATCCGGG+ACCTGCTT
GTCAGCATGTGAGCTTTGGAGTGAAATCTCTTGTCTTAAGGAATAAAGGAAAAAGATTCCGTCGGAGGCTCGGTGCTCTACAGGTTCAACCTTTGTACTCTATTATTGCCTCACATTCCATCTCTTGTGAAAATATATTTGATTGGCTTTTCTGCAGGTTGTTTGCCAGGACTTTCCAAGACCTCCACTAGAAAACACAATAAACTTTTTGGAAGCTGGACAACTATCTTCATTTTTCAGAAACAGTGAAC
+
BABCCFFFFDFFGGGGGGGGGGHHHHHHHHHHHHHHHHHHHHHHHHHHHHHHHHGGHHHHHHHGGGGGGHHGGGGGHHHHHHHHHHHHHHHHHHHHHHHHHHHHHHHHHHHHHHHHHHHHHHHHHHHHHHHHHHHHHHHHHHHHHHHHHHHHHHHHHHGFGFHHHHHHHHHHHHHHGHHHHHHFHGHHHHHDGHHGHHHFHHHHHHGHHHGGGHHHHHHGHHHGGFGHHFGGGGGGGGGGBFFGFGGGBF0
@M03495:530:000000000-LYBTV:1:1106:11531:17929 1:N:0:GATCCGGG+ACCTGCTT
GTCAGCATGTGAGCTTTGGTCCAGCCTGAGTCCCTGGTTTATCAACGGCAAAATATAGATCGGAAGAGCACACGTCTGAACTCCAGTCACGATCCGGGATCTCGTATGCCGTCTTCTGCTTGAAAAAAAAAAAAAAAAGCAAAACAGAGGCACCTGCTGAATGATAACATCTAAAAACAAGTGCTTACGTATCGTGAGTACACTTACTAGCACTAAGTAACTTAACGGCAAGACTGAAGTCAATCAGGTCA
+
DCDDDFFFFFFFGGGGGGGGGGHHHGHHHHHHHHHHHGHHHHHHHHGGGGGHHHHHHHHHHHGGGGHHHHHHHGHHHGHHHHHHHHHHHHGGHHGHGGGGGHHHFGHHHHGGGHGHHHHHHHGHHHHGGGGC><-<-<..:::C:.///.....//.000:000000000:00;000..;/:000000./00.././.000000000:00/000;000000000:0.--:-.//00000;0000:000000
@M03495:530:000000000-LYBTV:1:1106:24329:17935 1:N:0:GATCCGGG+ACCTGCTT
GTCAGCATGTGAGCTTTGGTCCACCTGATCCTGGTTTATCAACGGCAAAATATAGATCGGAAGAGCACACGTCTGAACTCCAGTCACGATCCGGGATCTCGTATGCCGTCTTCTGCTTGAAAAAAAAAACATACTATCTGACTGGAAGACAGTACCATGAGCCGCCCTGCAGACTAGAAAAGCTTTGGATGATGGAGTTCGACTATGATCGACTCGAGCGACCCACTTTCGCTTTCGCCAGTACAGCCGAT
+
BBBBAFFFFFF5FGGGGGFGGGHHHHHBGHHGHHGHHHHHGHHGGGGGHHHHHHHHHHHD1FEFGBHHHFEFGHGGHHHHHHHHHHHGGCCEFC?/11BGHFFHEHHG?EFEHHHHHHH0C?GGB?//>//1?D111<G1>FD1.01000001>=000=<C0/--<-:..:/;:::/00::/.B00099;9F0;FB/9/9;.:.-0000;..9......--;-9;.;//9DFA..B....-9//;//.---
@M03495:530:000000000-LYBTV:1:1106:18492:17937 1:N:0:GATCCGGG+ACCTGCTT
GTCAGCATGTGAGCTTTGGCGACAGAAGGAGCAAGATAACGACCACAGGGAGGGTGGTTTATCAACGGCAAAATATAGATCGGAAGAGCACACGTCTGAACTCCAGTCACGATCCGGGATCTCGTATGCCGTCTTCTGCTTGAAAAAAAAAAAAAAACAAGAAACAGACATATACTCCCAGTGTAGCAGACAGCACACTAACTAAATAGATAACTCGAAGAAGCCCTGAACCATAACATCTACTCTCTGTT
+
CCCDDFFFFDFFGGGGGGGGGGGGGHHHHHHHHHHHHHHHGGGGGHHHHGGGGGEFFEFHHHHHHHGGGGGHHHHHHHHHHHGGGGHHHHHHHGHGHGHHHHHHHHHHHHGGHHGHGGGDAGHFGGHGHHGGGHGHHHHHHFGHHHHGGGG<<---<.../////</:./11111100./0:0111110/.//./././:0011001101111011../..//0.././00..0<0001011110<00111
@M03495:530:000000000-LYBTV:1:1106:4451:17951 1:N:0:GATCCGGG+ACCTGCTT
GTCAGCATGTGAGCTTTGGCACAGGGAGGGTGGTTTATCAACGGCAAAATATAGATCGGAAGAGCACACGTCTGAACTCCAGTCACGATCCGGGATCTCGTATGCCGTCTTCTGCTTGAAAAAAAAAAAAACATCAGATACTGAGAACGCTATTATCATGAATGTGGTGGGCATATCAACAGTGGTCGATCCAGAGAACTGTATGTGTAGTGTGAAACCATAATCGAGTACGCTGATGCGACACTGCTACT
+
CDDEDFFFFFFFGGGGGGGGGGHHHGFFGGEFGFFHHHHHHHGGGGGHHHHHHHHHHHGGGGHHHHHHHGHHHGHHHHGHHHHHHHGFHHGHGGGFFHHHGGHHHHGGGHGHHHHHHHGHHHHGGGFD@--.<0000011111<01:0.....1<<11111111110/..-.:/01111/0/11/<0--.:.00<./00101111<1<11:/111110.90001<.:.0.1.....011-.--90<01:10
@M03495:530:000000000-LYBTV:1:1106:27198:17952 1:N:0:GATCCGGG+ACCTGCTT
GTCAGCATGTGAGCTTTGGAATTAGTAAATTCGTTGACGACAGAAGGAGCAAGATAACGACCACAGGGAGGGTGGTTTATCAACGGCAAAATATAGATCGGAAGAGCACACGTCTGAACTCCAGTCACGATCCGGGATCTCGTATGCCGTCTTCTGCTTGAAAAAAAAAAAAACATAAATTATACTGGGACATTCCAGAGCAAGACTTCATTCAAAAGTAGCATCATCCATTCGGATGACATGCCACATAA
+
BBBBBFFFF5@FGGGGFGGGGGHHHGGHHHHHGAGGFHGGGGGHHHHHHHGHEHGHHHGEGGGHHHHGGGFGEFGEFHHHHHHHGGG?EBFGHFHFHHHHGGGGFHHF0GHCGHHGHGHHDCC2FGHF?DHHGFGF@D/FGFGGHEHHGACHEBHHHHEGHEGDACC@?-;A-.9000;000/;////:..9////;//:///..:///////99////9///:///://///9...-/:///////;://
@M03495:530:000000000-LYBTV:1:1106:16723:17997 1:N:0:GATCCGGG+ACCTGCTT
GTCAGCATGTGAGCTTTGGACCAGCCTGAGTCCCTGGTTTATCAACGGCAAAATATAGATCGGAAGAGCACACGTCTGAACTCCAGTCACGATCCGGGATCTCGTATGCCGTCTTCTGCTTGAAAAAAAAAAAAAATAGAGAGTGCCGGAGAGGTAAGCGAAATTCCTAGTGTAACGGTGAAATTCAGAGATCTTATGAGGACAACTCGTAGAGAAGGTGACTTTTTTGTCAGGAAATCACGCTGCTAAGG
+
BBBBBFFFFFFFGGGGGGGGGGHHHGGHHHGHHHHHHHHHHHHHHHGGGGGHHHHHHGHHHHGEGGFHHHHHHGGHHGHHHHFHHHHHHHGGHHGFGGEGGHHHEEHHHHGEGHGHHFDFFHCFDGHGGC//>---.0000<</0=0---;-../::00-.-;:FFF0;009000;.:..9:000009;/.//:///:////...9//.:...////:://9//9//--.///././9///.;A..//9/9
@M03495:530:000000000-LYBTV:1:1106:9358:18001 1:N:0:GATCCGGG+ACCTGCTT
GTCAGCATGTGAGCTTTGGAGTGAAATCTCTTGTCTTAAGGAATAAAGGAAAAAGATTCCGTCGGAGGCTCGGTGCTCTACAGGTTCAACCTTTGTACTCTATTATTGCCTCACATTCCATCTCTTGTGAAAATATATTTGATTGGCTTTTCTGCAGGTTGTTTGCCAGGACTTTCCAAGACCTCCACTAGAAAACACAATAAACTTTTTGGAAGCTGGACAACTATCTTCATTTTTCAGAAACAGTGAAC
+
BBCCCFFFFFFFGGGGGGGGGGHHHHHHHHHHHHHHHHHHHHHHHHHHHHHHHHGGHHIIHHHGGGGGGHHGGGGGHHHHHHHHHHHHHHHHHHHHHHHHHHHHHHHGHHHHHHHHHHHHHHHHHHHHHHHHHHHHHHHHHHHHHHHHHHHHHHHHHHHHGEHHHHHHGHHHHHHHFHFHFFHHHHHHHHH1GHHFHFHEFHGFHHHHHHGGEHGHHHHHHHHHFBHHFGFFGGGFGGGFBFFFFGFGFGG
@M03495:530:000000000-LYBTV:1:1106:4001:18005 1:N:0:GATCCGGG+ACCTGCTT
GTCAGCATGTGAGCTTTGGTCCAGCCTGAGTCCTGGTTTATCAACGGCAAAATATAGATCGGAAGAGCACACGTCTGAACTCCAGTCACGATCCGGGATCTCGTATGCCGTCTTCTGCTTGAAAAAAAAAATACTTCAATTCATATATTTAACAACATTCAATGAGAGTATCCTCTATGTCTTCTTCTTATTTCATGCACCACATATGTACGTAGTGGATTAGCAGTGTGCACCAGGCATATATGCATGTC
+
AAAAAFFFFF33B1FFGGGC1FGHFCEGFG11FHHGEGHFHHHDHEGEEE0EGFGHHEFFG?EG?HHHHHHEGHHHFGHHHHHHCHHEGAAFHGF?C/E/FDFFEHCF1E/EFFGDFDGHHA1GGHB//</0111111?1111>D1<FF1111=<..>10000=000/<0=0=000<DGC00;00<C0:0000;000000/.=AFFG0900./0:99.;0000/000/;;0009A..--:;/;////9;99
@M03495:530:000000000-LYBTV:1:1106:17269:18018 1:N:0:GATCCGGG+ACCTGCTT
GTCAGCATGTGAGCTTTGGAATTATTCGTTGACGACAGAAGGAGCAAGATAACGACCACAGGGAGGGTGGTTTATCAACGGCAAAATATAGATCGGAAGAGCACACGTCTGAACTCCAGTCACGATCCGGGATCTCGTATGCCGTCTTCTGCTTGAAAAAAAAAAAAAAATACATTACACTCATGTAACTAAGAAGTACGTAATAGTATATAGTCTGTAATTGCATGACAGTGACCTGGTAAGTACTATGT
+
CCCCDFFFFFFFGGGGGGGGGGHHHHHHHHHHHGGGGGHHHHHHHHHHHHHHHGGGGGHHHHGFFGGEGGGGHHHHHHHGCGGGHHHHHHHHHHHGGGGHHHHHHHGHHHGHHHHHHHHHHHHGGHHGHGGGGEHHHGGHHHHGGGHGHHHHHHHCGHHFA@F<<A-9--.000:11:101//111111110001/1<1.:0..11:B111111111111111111<0000011111/.0110<1111111
@M03495:530:000000000-LYBTV:1:1106:29397:18037 1:N:0:GATCCGGG+ACCTGCTT
GTCAGCATGTGAGCTTTGGAGTGAAATCTCTTGTCTTAAGGAATAAAGGAAAAAGATTCCGTCGGAGGCTCGGTGCTCTACAGGTTCAACCTTTGTACTCTATTATTGCCTCACATTCCATCTCTTGTGAAAATATATTTGATTGGCTTTTCTGCAGGTTGTTTGCCAGGACTTTCCAAGACCTCCACTAGAAAACACAATAAACTTTTTGGAAGCTGGACAACTATCTTCATTTTTCAGAAACAGTGAAC
+
BBBBBFFFFBFFF4DFGFCGGFHGGGGGGBFFC5EADDFFFFGCFHFFFHFEFAEGEHEFH32EE?EGGE1EEEGGHEGDHGFHHGHGE4GFBFF@D4G3GFFHHHHHBFDHGGHEH4EFGHH3FGFFC44F3FHHHHHEBDDFF0?GFBDBB2?2FGG1F?GHBGHDCHEAGF1F1<DDGHFFHAFHGHFG1GCCA.<<GHDDDD<DGGCCCGFA0GFHEB.CCF0::;FBF0BFG9FCB09;/CBB0;0
@M03495:530:000000000-LYBTV:1:1106:15937:18037 1:N:0:GATCCGGG+ACCTGCTT
GTCAGCATGTGAGCTTTGGAGTGAAATCTCTTGTCTTAAGGAATAAAGGAAAAAGATTCCGTCGGAGGCTCGGTGCTCTACAGGTTCAACCTTTGTACTCTATTATTGCCTCACATTCCATCTCTTGTGAAAATATATTTGATTGGCTTTTCTGCAGGTTGTTTGCCAGGACTTTCCAAGACCTCCACTAGAAAACACAATAAACTTTTTGGAAGCTGGACAACTATCTTCATTTTTCAGAAACAGTGAAC
+
CBCCDFFFFFFFGGGGGGGGGGHHHHHHHHHHHHHHHHHHHHHHHHHHHHHHHHGGHIIHHHHGGGGGGHHGGGGGHHHHHHHHGHHHHHHHHHHGHHHHHHHHHHHHHHHHHHHHHHHHHHHHHHHHHHFFHHHHHHHHHHHHHGHHGHHHHHHGHHHHGEHHHHHHHHHHHHHHHGHHGHHHGHHHHGHBGHFGHHHGGHHHHHHHHHGCHHFGHHHHHHGHGHGGHHGFGGGGGFGFGGFGGG;:;C:
@M03495:530:000000000-LYBTV:1:1106:12274:18046 1:N:0:GATCCGGG+ACCTGCTT
GTCAGCATGTGAGCTTTGGAGTGAAATCTCTTGTCTTAAGGAATAAAGGAAAAAGATTCCGTCGGAGGCTCGGTGCTCTACAGGTTCAACCTTTGTACTCTATTATTGCCTCACATTCCATCTCTTGTGAAAATATATTTGATTGGCTTTTCTGCAGGTTGTTTGCCAGGACTTTCCAAGACCTCCACTAGAAAACACAATAAACTTTTTGGAAGCTGGACAACTATCTTCATTTTTCAGAAACAGTGAAC
+
CCCCCFFFFFFFGGGGGGGGGGHHHHHHHHHHHHHHHHHHHHHHHHHHHHHHHHGGHIIHHHHGGGGGGHHGGGGGHHHHHHHHHHHHHHHHHHHGHHHHHHHHGHHHHHHHHHHHHHHHHHHHHHHHHHHHHHHHHHHHHHHHHHHHHHHHHHGHHHHHHGHHHHHHEGHHHHHHHFHHHHHHHHHHHHF1GGHHHHGCGHFGHHHHHHGGFHHEHHEAGFGEGHHHHHGGGGGGGGGGFFFGFGFF:F0
@M03495:530:000000000-LYBTV:1:1106:20113:18053 1:N:0:GATCCGGG+ACCTGCTT
GTCAGCATGTGAGCTTTGGAGTGAAATCTCTTGTCTTAAGGAATAAAGGAAAAAGATTCCGTCGGAGGCTCGGTGCTCTACAGGTTCAACCTTTGTACTCTATTATTGCCTCACATTCCATCTCTTGTGAAAATATATTTGATTGGCTTTTCTGCAGGTTGTTTGCCAGGACTTTCCAAGACCTCCACTAGAAAACACAATAAACTTTTTGGAAGCTGGACAACTATCTTCATTTTTCAGAAACAGTGAAC
+
CCCCCFFFFDFFGGGGGGGGGGHHHHHHHHHHHHHHHHHHHHHHHHHHHHHHHHGGGHHHHHHGGGGGGHHGGGGGHHHHHHHHHHHHHHHGFHHHHHHHHHHHGHHHHHHHHHHHHHHHHHHHHHHHHFHHGHHHHHHHHHGHHGHHHHHHGHHHHHGHGEHHHHHHHHHHHHGHHHHHHHHHHHGHHHHBGHHHHHHFHHHGHHHHHHGGEHBGHHHAHHHHFFHHHHGGGGGGGGGFFFGFFGCF;FB
@M03495:530:000000000-LYBTV:1:1106:11700:18060 1:N:0:GATCCGGG+ACCTGCTT
GTCAGCATGTGAGCTTTGGTTTATCAACGGCAAAATATAGATCGGAAGAGCACACGTCTGAACTCCAGTCACGATCCGGGATCTCGTATGCCGTCTTCTGCTTGAAAAAAAAAAAAAAAAAAAAAACGAGAGATACGATAACTCACAAGTCACTAAAGCAACAAAACGAATAGTATAGAAAGACACGTTAAGACAGCATGAAATGCGATATCTGCACAAATCATTTCAATCCAACACATCGCGTATCTGTC
+
CCCDDFFFFFFFGGGGGGGGGGHHHHHHGGGGGHHHHHHHHHHHGGGGHHHHHHHGHHHGHHHHHHHHHHHHGGHHGHGGGGAGHHGGHHHHGGGHGHHHHHHHHHHHHGGGGCBAC/--<<-AC-.-..;-900;.....0000000.0000:000000/.;....-...:0000000000;;//.../.000:/./0:000000....900000;::.0:0000:0000/000...00..---..0000
@M03495:530:000000000-LYBTV:1:1106:22125:18064 1:N:0:GATCCGGG+ACCTGCTT
GTCAGCATGTGAGCTTTGGAGTGAAATCTCTTGTCTTAAGGAATAAAGGAAAAAGATTCCGTCGGAGGCTCGGTGCTCTACAGGTTCAACCTTTGTACTCTATTATTGCCTCACATTCCATCTCTTGTGAAAATATATTTGATTGGCTTTTCTGCAGGTTGTTTGCCAGGACTTTCCAAGACCTCCACTAGAAAACACAATAAACTTTTTGGAAGCTGGACAACTATCTTCATTTTTCAGAAACAGTGAAC
+
BABCCFFFFFFFGGGGGGGGGGHHHHHHHHHHHHHHHHHHHHHHHHHHHHHHHHGGHHIHHHHGGGGGGHHGGGGGHHHHHHHHHHHHHHHGGHHHHHGHHHHHHHHHHHHHHHHHHHHHHHHGHHHHFFHHHHHGHHHHHHHHHHHHGHHHHHHHHHGHFCGHHHHHHHHHHHGHHGFHHHHHHGHHHHFFGDGFHGHEHHHHHHFHHHGGFHFHHHHHHGHHFFFGGCFGGGGGGGGFFCFGGGFB099
@M03495:530:000000000-LYBTV:1:1106:3630:18070 1:N:0:GATCCGGG+ACCTGCTT
GTCAGCATGTGAGCTTTGGAATTAGTAAATTCGTTGACGACAGAAGGAGCAAGATAACGACCACAGGGAGGGTGGTTTACAACGGCAAAATATAGATCGGAAGAGCACACGTCTGAACTCCAGTCACGATCCGGGATCTCGTATGCCGTCTTCTGCTTGAAAAAAAAAAAAAAAGACACAAAACTGAATATATAAGTATACGTTAGAGTCATACACTAAATATATAACTCAGCAGAAATACACATGTTGAC
+
CCDCDFFFFFFFGGGGGGGGGGHHHHHHHHHHGHHHHHGFGGGHHHHHHHHHHHHHHHGGGGGHHHHGGGGGEGGGGHHHHHHGGGGGHHGHHHHHHHHGGGGHHHHHHHGHHHGHHHHHHHHHHHHGGHHGHGGGDFHHHFGHHHHGGGHGHHHHHHHFGDGHGGFGG99---..//</<...00:00<00000:00000.0//<:0000000000/00:0000000000000.//000<00:0000000
@M03495:530:000000000-LYBTV:1:1106:19891:18093 1:N:0:GATCCGGG+ACCTGCTT
GTCAGCATGTGAGCTTTGGAGTGAAATCTCTTGTCTTAAGGAATAAAGGAAAAAGATTCCGTCGGAGGCTCGGTGCTCTACAGGTTCAACCTTTGTACTCTATTATTGCCTCACATTCCATCTCTTGTGAAAATATATTTGATTGGCTTTTCTGCAGGTTGTTTGCCAGGACTTTCCAAGACCTCCACTAGAAAACACAATAAACTTTTTGGAAGCTGGACAACTATCTTCATTTTTCAGAAACAGTGAAC
+
CCCDDFFFFFFFGGGGGGGGGGHHHHHHHHHHHHHHHHHHHHHHHHHHHHHHHHGGHIHHHHHGGGGGGHHGGEGGHHHHHHHHHHHHHHHGGHHHHHHHHHHHHHHHHHHHHHHHHHHHHHHHHHHGHHHHHHHHHHHHHHHHHHHHHHHHHHHGHHHHGGHHHGHHHHHHHHHHGHHHHHHHHHHHHHHFFHHHGFHEHHFHFFHHHHGGEGGHHHHHFFHHGHHFHGGGGGGGGGGBFBFFFF:FCF0
@M03495:530:000000000-LYBTV:1:1106:4641:18099 1:N:0:GATCCGGG+ACCTGCTT
GTCAGCATGTGAGCTTTGGATGGTTCTGGTTTATCAACGGCAAAATATAGATCGGAAGAGCACACGTCTGAACTCCAGTCACGATCCGGGATCTCGTATGCCGTCTTCTGCTTGAAAAAAAAAAAAACAAGATTAAGTAATGACGATAGCGAATGATTTAATGAGAATAACAATACAATAAGTACGCATTCTATGTTAGCATGACTCACATTGTAGAGTGCAATCGAGTATATATCAGTAATTTGAATAGA
+
CCCDDFFFFFFFGGGGGGGGGGGHHHHHHHHHHHHHHHGGGGGHHHHHHHHHHHGGGGHHHHHHHGHHHGHHHHHHHHHHHHGGHHGHGGGGFHHHGGHHHHGFGHGHHHGHHHGHHHHGGGCB>/>.<.00>1D11<11=0=<..<..0<---000000000000:0000:0<B00000:0<00.....<000000000:0<0C000000000000<<000000...<.0000<0<0:000<0BF0:000
@M03495:530:000000000-LYBTV:1:1106:5580:18123 1:N:0:GATCCGGG+ACCTGCTT
GTCAGCATGTGAGCTTTGGAATTAGTAAATTCGTTGACGACAGAAGGAGATAACGACCACAGGGAGGGTGGTTTATCAACGGCAAAATATAGATCGGAAGAGCACACGTCTGAACTCCAGTCACGATCCGGGATCTCGTATGCCGTCTTCTGCTTGAAAAAAAAAAAAAAAAACATATAGATACTGCATACTACATAATACACACAAATACTCTGAACATGCGTGTGTCACTCATTAGAAACAACCAATAA
+
CCCCCFFFFFFFGGGGGGGGGGHHHHHHHHHHGHHHHHGGGGGHHHHHHHHHHHGGGGGHHHGGFEGGBFFEFHHHHHHHGGGGGHHHHHHHGHHHGGGGHHFHHHHGHHHGHGHHHHHHHHHHGGHHGHGGFGGHHGCDHEHHGGGHGHHGGFFHHGHHHGGE@C---:---..00;000;00000:000000::00:00:00.;..00;:000000000:......00000:0000000//.....000
@M03495:530:000000000-LYBTV:1:1106:9922:18147 1:N:0:GATCCGGG+ACCTGCTT
GTCAGCATGTGAGCTTTGGTCCAGCCTGAGTCCTGGTTTATCAACGGCAAAATATAGATCGGAAGAGCACACGTCTGAACTCCAGTCACGATCCGGGATCTCGTATGCCGTCTTCTGCTTGAAAAAAAAAAAAACAAAAACACTAGATAGCAAACGGTAGCACACAGGCATAAGTGGAAGAAATAGCACATCTATACACTTAATACACACAATGAGTCAGACCCTCGTCAATTCAACAAAAATGTACGGTA
+
CBCCCFFFFFFFGGGGGGGGGGHHHGHHHHHHHHHHHHHHHHHHHGGGGGHHHHHHHHHHGGGGGHHHHHGHGHHHGHHHHHHHHHHHHGGHHGHGGGFFHHHGGHHHHGGGHGHHHHHHHHHFHHGGG?/A<>...0<<...0<00=<00000......0;0/......000000000/.:/000000/00;00;0000:00:;0000...0000;:0:00../.-...9000;000.....0000../.
@M03495:530:000000000-LYBTV:1:1106:12212:18151 1:N:0:GATCCGGG+ACCTGCTT
GTCAGCATGTGAGCTTTGGAATTAGTAAATTCGTTGACGACAGAAGGAGCAAGATAACGACCACAGGGAGGGTGGTTTATCAACGGCAAAATATAGATCGGAAGAGCACACGTCTGAACTCCAGTCACGATCCGGGATCTCGTATGCCGTCTTCTGCTTGAAAAAAAAAAAAAGTAAAGCACAGTATATTAAGTCAACATGCACCATAGTACAAGTAAGATGTTAGGAGACTATACGAGCACATCATGGTA
+
CCDDDFFFFFFFGGGGGGGGGGHHHHHHHHHHGHHHHHGGGGGHHHHHHHHHHHHHHHGGGGGHHHHGFGGGEFGGGHHHHHHHGGGGGHHHHHHHHHHHGGGGGHHHHHHGHHHGHHHHHHHHHHHHGGHHGHGGGCFHHHGGHHHHGGGHGHHHHHHHHHHHHGGGGBF;-.0;00000;//;000000000;0000/0000/:0B00000000:000000000/0/..00000;:.-9./00:00000
@M03495:530:000000000-LYBTV:1:1106:22797:18168 1:N:0:GATCCGGG+ACCTGCTT
GTCAGCATGTGAGCTTTGGAGTGAAATCTCTTGTCTTAAGGAATAAAGGAAAAAGATTCCGTCGGAGGCTCGGTGCTCTACAGGTTCAACCTTTGTACTCTATTATTGCCTCACATTCCATCTCTTGTGAAAATATATTTGATTGGCTTTTCTGCAGGTTGTTTGCCAGGACTTTCCAAGACCTCCACTAGAAAACACAATAAACTTTTTGGAAGCTGGACAACTATCTTCATTTTTCAGAAACAGTGAAA
+
CCCDDFFFFFFFGGGGGGGGGGHHHHHHHHHHHHHHHHHHHHHHHHHHHHHHHHGGHIIHHIHGGGGGGHHGGGGGHHHHHHHHHHHHHHHHHHHHHHHHHHHHHHHHHHHHHHHHHHHFHHHHHHHHHHHHHHHHHHHHHHHHHGHHHHHHHHHHHHHHHGHHHHFFHGHHHHHHHHGHGHHHHHHHHHHGHHHHHHHCFFGHHHHHHGGGHFGCFGF.ABHECGCGHHGGGHHGGGGBFFFBCB0;:00
@M03495:530:000000000-LYBTV:1:1106:22050:18188 1:N:0:GATCCGGG+ACCTGCTT
GTCAGCATGTGAGCTTTGGTCCAGCCTGAGTCCTGGTTTATCAACGGCAAAATATAGATCGGAAGAGCACACGTCTGAACTCCAGTCACGATCCGGGATCTCGTATGCCGTCTTCTGCTTGAAAAAAAAAAAAAAATCCACACGGATAACATGCTTAGGAGTGGCCAGAACGCAGAGAAATCAATTAGGGCTCAGACGACTGTGGACCATGTCAAATCAGACCATCTGTAGTTCAAGCCCACACTGGACAC
+
BACCCFFFFFFFGGGGGGGGGGHHHGHHHHHHHHHHHHHHHHHHHGGGGGHHHHHHHGHHHGGGGHHHHHHHGHHHGFHHHHHHHHHHHGGHHGHGGFEAGGHFGHHHHEGGHGHHHHHHGHGHGHGGGG@>----.000<0.---..00<0000000009/....0.://..9--./0900:000;00./.;:/;09:-..0;/90/.;000:000000009/;000:9B00000009.;.../0//.0.
@M03495:530:000000000-LYBTV:1:1106:14407:18196 1:N:0:GATCCGGG+ACCTGCTT
GTCAGCATGTGAGCTTTGGATGGTTCTGGTTTATCAACGGCAAAATATAGATCGGAAGAGCACACGTCTGAACTCCAGTCACGATCCGGGATCTCGTATGCCGTCTTCTGCTTGAAAAAAAAAAAAAACAGAATTAAGAAAAAAAATGGTGATGCGCGACAAAGTGTGCACATCGTAAGCTGCTACTTATCAATCCGATATGAGCACAAGTAGTTATATCCTCGATATTAGATAGTAATAGTGACGATACA
+
BABCCFFFFFFFGGGGGGGFGGGFGHHHHHHHHHHHHHGGGGGHHHHHHHHHHHGGGGHHHHHHHGHHHGHHHHHHHHHHHHGGHHGHGEFGGHHHGGHHHHGGGHGHHHHHHHGHHHHCCGC/>/--..0<11100000//<---.00:00000-.-;---//;0000000;C.....000000:900;00000/...9-00000;/;.9000000000000../.;000000000:0000;00...:-0
@M03495:530:000000000-LYBTV:1:1106:22990:18198 1:N:0:GATCCGGG+ACCTGCTT
GTCAGCATGTGAGCTTTGGAATTAGTAAATTCGTTGACGAAGAAGGAGCAAGATAACGACCACAGGGAGGGTGGTTTATCAACGGCAAAATATAGATCGGAAGAGCACACGTCTGAACTCCAGTCACGATCCGGGATCTCGTATGCCGTCTTCTGCTTGAAAAAAAAAACAACCATAAGACAATCGAACACATCGTGACTATATTGTAACAAAGTAGTACACTTGCACATTCAAACATATGACTACACAGG
+
CBCCDFFFFFFFGGGGGGGGGGHHHHHHHHHHGHHHHHGGGGGHHHHHHHHHHHHHHGGGGGHHHHGGGGGBFGEGHHHHHHHGGGGGHHHHHHHHGHHGEGFHHHHHHGGGHHGHHHGHHHHHHHHGGHHGHGGG?=?GHFFFGHHGEEGGHHHHHHHCGHHHFGGGG......00000://00../.-/.0;.9./.0000000000::0./00000000;00;0;00:;0:B0.0:00000:/0/0..
@M03495:530:000000000-LYBTV:1:1106:22175:18207 1:N:0:GATCCGGG+ACCTGCTT
GTCAGCATGTGAGCTTTGGAGTGAAATCTCTTGTCTTAAGGAATAAAGGAAAAAGATTCCGTCGGAGGCTCGGTGCTCTACAGGTTCAACCTTTGTACTCTATTATTGCCTCACATTCCATCTCTTGTGAAAATATATTTGATTGGCTTTTCTGCAGGTTGTTTGCCAGGACTTTCCAAGACCTCCACTAGAAAACACAATAAACTTTTTGGAAGCTGGACAACTATCTTCATTTTTCAGAAACAGTGAAC
+
CCCDDFFFFFFFGGGGGGGGGGHHHHHHHHHHHHHHHHHHHHHHHHHHHHHHHHGGHIHHHIHGGGGGGHHGGGGGHHHHHHHHHHHHHHHHHHHHHHGHHHHHHHHHHHHHHHHHHHHHHHHHHHHHHHHHHHHHHHHHHHHHHHHHHHHHHHHHHGHHHGHHHHHHHGEHHHHHHHHHGHHGHHHGHHEDGFHHEHHFHHDGFHHHHHGGGHHAHHBCGHHHGFGHHHFFFFGGGGGFFFGGGFCFFF0
@M03495:530:000000000-LYBTV:1:1106:13230:18221 1:N:0:GATCCGGG+ACCTGCTT
GTCAGCATGTGAGCTTTGGACTCCTGACTGGTTTATCAACGGCAAAATATAGATCGGAAGAGCACACGTCTGAACTCCAGTCACGATCCGGGATCTCGTATGCCGTCTTCTGCTTGAAAAAAAAAAAAATAAAATAACAGACAAGTTGATAACACGTCAATAAATATAAATAACATATTAGATACGGACGAAACAAGATGCAATGCAAGGATAGCAAAAGCATGACAATGAGAACATAGAGTGGCAACATG
+
CCCCCFFFFFFFGGGGGGGGGGHHHHHHHHHHHHHHHHHHGGGGGHHHHHHHHHHHGGGGHHHHHHHGHHHGHHHHHHHHHHHHGGHHGHGGGFFGHHGGHHHHEEEHGHHHHHHHHHHHHGGGG@AC<<1111111<110.//.000=0=0000....:;0:0000:00000000000000000..:----.-/.//;00090000;0..0000000;/:09000900000000/9000000.;:0..90
@M03495:530:000000000-LYBTV:1:1106:9157:18234 1:N:0:GATCCGGG+ACCTGCTT
GTCAGCATGTGAGCTTTGGTCCAGCCTGAGTCCTGGTTTATCAACGGCAAAATATAGATCGGAAGAGCACACGTCTGAACTCCAGTCACGATCCGGGATCTCGTATGCCGTCTTCTGCTTGAAAAAAAAAAGATCCGCCAGCGCCCAGGCGATGGTCTGGCGCGGACCCGGGGTATATGTGGTAGAGATGACATCGACTACCCCCCTGTCTTCACCGGCAGTGACTCCCTATTCGTGACTAGGTACACCAA
+
BAABBFFFFDFFGGGGGGFGGGHHHGHHGHHHHGHHHHHHHHHHHGGGGGGGHHHHHGHHGGFGGHHHHHHHGHHHFFGHHHFHHHHHHFGHGGHEGF11DGHGGHHHFGGGHGHHGHHHHFGFF?@C/<///1110<.AC.----....<-::.000//0-.-----.-----.////;//.///////9////./9;-/..:---.9///////.;---//9////.9B///.;././//9;:/9//..
@M03495:530:000000000-LYBTV:1:1106:18497:18241 1:N:0:GATCCGGG+ACCTGCTT
GTCAGCATGTGAGCTTTGGAGTGAAATCTCTTGTCTTAAGGAATAAAGGAAAAAGATTCCGTCGGAGGCTCGGTGCTCTACAGGTTCAACCTTTGTACTCTATTATTGCCTCACATTCCATCTCTTGTGAAAATATATTTGATTGGCTTTTCTGCAGGTTGTTTGCCAGGACTTTCCAAGACCTCCACTAGAAAACACAATAAACTTTTTGGAAGCTGGACAACTATCTTCATTTTTCAGAAACAGTGAAC
+
CCCCCFFFFFFFGGGGGGGGGGHHHHHHHHHHHHHHHHHHHFHGHHHHHHHHHHGGHHHHHHHGGGGGGHHGGGGGHHHHHHHHHHHHHHHGHHHHHHHHHHHHHHHHFHHHHHHHHHHHGHHHHHHHHHHHHHHHHHHHHHHHHGHGHHHHHHHHHHHGFFHHHHHHHFGHHHHGGHGHHHHHHHHHHHHDGFGHHHHEHHHHHHHHHHGGCGFHHHHGHHGHGHFHFHGGGFGGGGGBFFFGGGGGB0;
@M03495:530:000000000-LYBTV:1:1106:6512:18242 1:N:0:GATCCGGG+ACCTGCTT
GTCAGCATGTGAGCTTTGGAGTGAAATCTCTTGTCTTAAGGAATAAAGGAAAAAGATTCCGTCGGAGGCTCGGTGCTCTACAGGTTCAACCTTTGTACTCTATTATTGCCTCACATTCCATCTCTTGTGAAAATATATTTGATTGGCTTTTCTGCAGGTTGTTTGCCAGGACTTTCCAAGACCTCCACTAGAAAACACAATAAACTTTTTGGAAGCTGGACAACTATCTTCATTTTTCAGAAACAGTGAAC
+
CABCCFFFFFFFGGGGGGGGGGHHHHHHHHHHHHHHHHHHHHHHHHHHHHHHHHGGHHIHHHHGGGGGGHHGGGGGHHHHHHHHHHHHHHHGGHHHHHHHHHHHGHHHHHHHHHHHHHHHHHHHHHHGHGHHHGHHFHHGHHHHHHHHHHHHHHGHHHHHGEHHHHHHGHHHHHHHHHHHEHHHHHHGHHHFGHHHHHHGHHHHHHHHHHGGFFHEHHHAGFGGFCGHFGGGGGGGGGGFGBFGGGBFFFB
@M03495:530:000000000-LYBTV:1:1106:16693:18252 1:N:0:GATCCGGG+ACCTGCTT
GTCAGCATGTGAGCTTTGGAGTGAAATCTCTTGTCTTAAGGAATAAAGGAAAAAGATTCCGTCGGAGGCTCGGTGCTCTACAGGTTCAACCTTTGTACTCTATTATTGCCTCACATTCCATCTCTTGTGAAAATATATTTGATTGGCTTTTCTGCAGGTTGTTTGCCAGGACTTTCCAAGACCTCCACTAGAAAACACAATAAACTTTTTGGAAGCTGGACAACTATCTTCATTTTTCAGAAACAGTGAAC
+
BBBBBFFFFFFFGGGGGGGGGGHHHHHHHHHHHGHHHHHHHHHHHHGHGHHHHHGGHHGHHHHGGGGFGHHGGGGGHHHHHHHHHHHHHHHHHHHHFHHHHHHHHHHHHHHHHHHHHHHHGHHGHHHHHHFHGFHHHHHHHHHHHFHFHHHHHHGGHGHHFEHHGHHHHAGHGHHHFGHHFHHHHEHHGHF1FHHHEHACDDGHHHHGHHGGHGGHHHF:CCCCGHGHHHFGGBBFGGGFF0FFBFCF;FB
@M03495:530:000000000-LYBTV:1:1106:26116:18266 1:N:0:GATCCGGG+ACCTGCTT
GTCAGCATGTGAGCTTTGGAATTAGTAAATTCGTTGACGACAGAAGGAGCAGATAACGCACAGGGAGGGTGGTTTATCAACGGCAAAATATAGATCGGAAGAGCACACGTCTGAACTCCAGTCACGATCCGGGATCTCGTATGCCGTCTTCTGCTTGAAAAAAAAAAAAAACCATATTTCCGGTCACCATCCCTGTCTCGTAGCCTATAACTCTCGTGCAGTAACATACTCTCATAGTCTCTCGCAGGATC
+
CCCCCFFFFFFFGGGGGGGGGGHHHHHHHHHHGHHHHHGFGGGHHHHHHHHHHHHHHGGGGCHHGGGGGEFEFGHHHHHHHGGGEGHHHHGHHHHHHGGGGHHHHHHHGFHHGHHHGHHHHHHHHGGHHGHGGGG/FGHGGHHHHGACACGHHHGHGAHHHGGGE@-9;;A.990000090.---.:0009.:000000/;...000000000::.....000000000009;0000;09000.9-.-.;/
@M03495:530:000000000-LYBTV:1:1106:24376:18269 1:N:0:GATCCGGG+ACCTGCTT
GTCAGCATGTGAGCTTTGGAGTGAAATCTCTTGTCTTAAGGAATAAAGGAAAAAGATTCCGTCGGAGGCTCGGTGCTCTACAGGTTCAACCTTTGTACTCTATTATTGCCTCACATTCCATCTCTTGTGAAAATATATTTGATTGGCTTTTCTGCAGGTTGTTTGCCAGGACTTTCCAAGACCTCCACTAGAAAACACAATAAACTTTTTGGAAGCTGGACAACTATCTTCATTTTTCAGAAACAGTGAAC
+
AAAAACFFBFFFGFFGG1G1GFCFHF3GHHHHHHFGHHFBFGHHHFFHGHGEBEFGHFHHHHGE/EEAEHHCEE?EFGFHHH1GF11FGEGGHHFF@GDGHHHHGFGHHDGG>GCGHHFDFDF1FFFHHFFGGHFHHGFFHFGBGFFGHHBDGBGHH00@CEHF0DGHHAGHHH??FBGHFBFG1CFGGFHFD100><G.DH<0<<GFFDC?GGHEF:/:CGFCCC00C:FBFBBF0/0;009/C9;0;00
@M03495:530:000000000-LYBTV:1:1106:23964:18298 1:N:0:GATCCGGG+ACCTGCTT
GTCAGCATGTGAGCTTTGGAGGGCAAGAAGTGGTTGTGACATTGCTATGGCAGCTAGAGCCAACAATTACCTTAAATTCCAAAAACAACATATTCCTCCTTTGGAATTAGTAAATTCGTTGACGACAGAAGGAGCAAGATAACGACCACAGGGAGGGTGGTTTATCAACGGCAAAATATAGATCGGAAGAGCACACGTCTGAACTCCAGTCACGATCCGGGATCTCGTATGCCGTCTTCTGCTTGAAAAAA
+
CBCCCFFFFFFFGGGGGGGGGGGGGGGHHHGHHGFGGGHHHHHHHHHHHGHHGGHHHHFHHHHGGHHHHHHHHHHHHHHHHHHHHGHHHHHHHHHHHHHHHHHHHHHHHHHHHHHHGGHHHHHGGGGGHGFHHHHHHHHFHHHGGGGGACHHGFECGEGGEGHFHHGHHGGGGFHBGFGGHHHHHGGGGHACGFHHGGE9AFGGGGGGGGFFBD.CEGGGG-A.;BFADBFFFF.:AAFFFFFFF.909.@
@M03495:530:000000000-LYBTV:1:1106:17003:18299 1:N:0:GATCCGGG+ACCTGCTT
GTCAGCATGTGAGCTTTGGTTTATCAACGGCAAAATATAGATCGGAAGAGCACACGTCTGAACTCCAGTCACGATCCGGGATCTCGTATGCCGTCTTCTGCTTGAAAAAAAAAAAAAAGAGACAACAGCAACACGTAAGAAAGTGTAGTAATGTAGATGACGTTGAACAATCTTGCCCATACAAAGATGTAAACAAAAGACCACATAACTATAAACATAAAACACAAATATTGTGCAGAGATATCGTATGA
+
CBCCCFFFFFFFGGGGGGGGGGHHHHHHGGGGGHHHHHHHHHHHGGGGHHHHHHHGHHHGHHHHHHHHHHHHGGHHGGGGGGGHHHGGHHHHGGGHGHHHHHHHHHHHG@ECDD/A><..0<000..0000<<..</..00/000000<0000<0000000.....0:0/000000000///00</<00:00000..:/.///..000:0000<0<00<0000.....000000<<0:0.<0000.:<//<
@M03495:530:000000000-LYBTV:1:1106:19764:18299 1:N:0:GATCCGGG+ACCTGCTT
GTCAGCATGTGAGCTTTGGAGTGAAATCTCTTGTCTTAAGGAATAAAGGAAAAAGATTCCGTCGGAGGCTCGGTGCTCTACAGGTTCAACCTTTGTACTCTATTATTGCCTCACATTCCATCTCTTGTGAAAATATATTTGATTGGCTTTTCTGCAGGTTGTTTGCCAGGACTTTCCAAGACCTCCACTAGAAAACACAATAAACTTTTTGGAAGCTGGACAACTATCTTCATTTTTCAGAAACAGTGAAC
+
CCCDDFFFFFFFGGGGGGGGGGHHHHHHHHHHHHHHHHHHHHHHHHHHHHHHHHGGHHIHGHHGGGGGGHHGGGGGHHHHHHHHHHHHHHHHHHHHHHHHHHHHHHHHHHHHHHHHHHHHHHHHHHHHHHHHHHHHHHHHHHHHHFHHHHHHHHGHHHHHHGHHHHHHGGHHHHHHHHHHGHHHHHHHHHHGGHHGHHHCGHGHFHHHGGGGFHBEHHHFHFHGHHGHGCFGGGGGGFGFBFCFGFFGGF0
@M03495:530:000000000-LYBTV:1:1106:28689:18305 1:N:0:GATCCGGG+ACCTGCTT
GTCAGCATGTGAGCTTTGGAGTTCTCTGGTTTATCAACGGCAAAATATAGATCGGAAGAGCACACGTCTGAACTCCAGTCACGATCCGGGATCTCGTATGCCGTCTTCTGCTTGAAAAAAAAAAAAAAAAAGGCAAAATGTACCATAAACTCGCCAATATACACGAGTACATACAATTATGAGCCTGCGTTCTTGTGACTCGGTGTTATGAGTCTAACCCTAGACGTCCATAACTCTGATAGCCAGTTACC
+
BBBBBFFFFFFFGGGGGGGBGGHHHHHHHFHHHBHHHHGGGGGHHHHGHHHHGHGGGGHHHHHHHGHHHGHHHHHGHHHHHHGGHHGHGCEGFHGHFEGFHHGEEFGH4FGHHGGHHHHGGDF<>/->---....;./00;;000<0<0000.--.-/000900.--.9900;00000000009//..-;...////:///......//:////////.....//...9.//9//9//://////.9/9//
@M03495:530:000000000-LYBTV:1:1106:24407:18310 1:N:0:GATCCGGG+ACCTGCTT
GTCAGCATGTGAGCTTTGGAATTAGTAAATTCGTTGACGACAGAAGGAGCAAGATAACGACCACAGGGAGGGTGGTTTATCAACGGCAAAATATAGATCGGAAGAGCACACGTCTGAACTCCAGTCACGATCCGGGATCTCGTATGCCGTCTTCTGCTTGAAAAAAAAAAAATCACGCTCCGATGGTCCGCGCGGAGTGGCTGTGGTACTTCTCTTATCTGACCGTGTCGGCTGCCCGGCAGAGGCTATAG
+
BBBBBFFFFDFFGFGGGGGGGGHHHHHHHHHHGHHHHHGGGGGGHHHHHHHHHHHHHHGGGGGHHHGGEFGGEFEEFHGHHHHHGGGGGFGG?GHHHHHHGGGGFHHHHHHGHHHGHHHFHHHHHHHHGDGGGHCD/?<GHHFDHHFHC<AGGHHHHHG0CCGGHCGFC??-./0;.:.;9.-.;.///-----;99......./9;/999//////;//////-.9...--.;...9---9;A...//;/
@M03495:530:000000000-LYBTV:1:1106:15093:18340 1:N:0:GATCCGGG+ACCTGCTT
GTCAGCATGTGAGCTTTGGAGTGAAATCTCTTGTCTTAAGGAATAAAGGAAAAAGATTCCGTCGGAGGCTCGGTGCTCTACAGGTTCAACCTTTGTACTCTATTATTGCCTCACATTCCATCTCTTGTGAAAATATATTTGATTGGCTTTTCTGCAGGTTGTTTGCCAGGACTTTCCAAGACCTCCACTAGAAAACACAATAAACTTTTTGGAAGCTGGACAACTATCTTCATTTTTCAGAAACAGTGAAC
+
CBCCCFFFFFFFGGGGGGGGGGHHHHHHHHHHHHHHHHHHHHHHHHHHHHHHHHGGHHIHHIHGGGGGGHHGGGGGHHHHHHGHHHHHHHHHHHHGHHHHHHHHHHHHHHHGHHHHHHGHHHHHHHHHHFHHHHHHHHHHHHHHHHHHHHHGHHHHHHHHGEHHHHHHHHHHHHHHFFFGHHHHHHGHHGGHFGGHGHHGGH0GHHHHHGGGHHHEHHGHFFFHGGGGFGGGGGGGGGGGG0BFFGFG0;;
@M03495:530:000000000-LYBTV:1:1106:21522:18342 1:N:0:GATCCGGG+ACCTGCTT
GTCAGCATGTGAGCTTTGGAGTGAAATCTCTTGTCTTAAGGAATAAAGGAAAAAGATTCCGTCGGAGGCTCGGTGCTCTACAGGTTCAACCTTTGTACTCTATTATTGCCTCACATTCCATCTCTTGTGAAAATATATTTGATTGGCTTTTCTGCAGGTTGTTTGCCAGGACTTTCCAAGACCTCCACTAGAAAACACAATAAACTTTTTGGAAGCTGGACAACTATCTTCATTTTTCAGAAACAGTGAAC
+
CBCDDFFFFFFFGGGGGGGGGGHHHHHHHHHHHHHHHHHHHHHHHHHHHHHHHHGGHIHHHHHGGGGGGHHGGGGGHHHHHHHHHHHHHHHHHGHHHHHHHHHHHHHHHHHHHHHHHHHHHHHHHHHHHHHHHGHHHHHHHHHHHHHHHHHHHHHHHHHHHFHHHHHHHGHHHHHGHGFHHHHHHHGHHHGGDG<FGFHCGFDDGHHHHHGGFGGHHHB:GFFEFFHHHHGGGGGGGGGFF0BFFGBFBB0
@M03495:530:000000000-LYBTV:1:1106:22966:18347 1:N:0:GATCCGGG+ACCTGCTT
GTCAGCATGTGAGCTTTGGAGACTGGTTTATCAACGGCAAAATATAGATCGGAAGAGCACACGTCTGAACTCCAGTCACGATCCGGGATCTCGTATGCCGTCTTCTGCTTGAAAAAAAAAAAAAAAGAACAAGAAGAGAAGACTAACAATACTCTGAGAATCCATTAGCACAAGATATAGTAAATAGAGAGTATAATGTCAGAGCCGTGTGTGATTGTACTATCTCATCCCGATCGATGAAGATACGAGGT
+
CCCDEFFFFFFFGGGGGGGGGGGHHHHHHHHHHHHGGGGGHHHHHHHHHHHGGGGHHHHHHHGHHHGHHHHHHHHHHHHGGHHGHGGGF?GGHFFHHHHGEGHGHHHHHHGHHHHHGGGCFA</<-...///////0.<0/0<10:0000:01::111110<001111/10//./<11111:11110111.01111<1::1110/.-.-....1111<1111<1111:10...-9-..11<<1111...-.
@M03495:530:000000000-LYBTV:1:1106:19485:18354 1:N:0:GATCCGGG+ACCTGCTT
GTCAGCATGTGAGCTTTGGAGTGAAATCTCTTGTCTTAAGGAATAAAGGAAAAAGATTCCGTCGGAGGCTCGGTGCTCTACAGGTTCAACCTTTGTACTCTATTATTGCCTCACATTCCATCTCTTGTGAAAATATATTTGATTGGCTTTTCTGCAGGTTGTTTGCCAGGACTTTCCAAGACCTCCACTAGAAAACACAATAAACTTTTTGGAAGCTGGACAACTATCTTCATTTTTCAGAAACAGTGAAC
+
CCCCCFFFFFFFGGGGGGGGGGHHHHHHHHHHHHHHHHHHHGHHHHHHHHHHHHGGHHHIHHHGGGGGGHHGGGGGHHHHHHHHHHHHHHHGHHHHHHHHHHHHHHHHHHHHHHHHHHHHHHHHHHHHHGHHHHHHHHHHHHHHGHHHHHHHHHGHHHHHFDHHHHHHGHGHHHGHHGHHHGHHHHFHHHGFFHHHHGHCGHGHHHHHHHGGFHGHHHFHHFHGGHHGGGGGGGGGGFFGGGFFGGGFBF0
@M03495:530:000000000-LYBTV:1:1106:21605:18381 1:N:0:GATCCGGG+ACCTGCTT
GTCAGCATGTGAGCTTTGGAGGGCAAGAAGTGGTTGTGACATTGCATGGCAGCTAGAGCCAACTGGTTTATCAACGGCAAAATATAGATCGGAAGAGCACACGTCTGAACTCCAGTCACGATCCGGGATCTCGTATGCCGTCTTCTGCTTGAAAAAAAAAAAAACATAGAATCGTACAGGAGGTCTTGTATAAGAGAACGAAATCGTGTAGGAGAAGTACTGCTAGTATATGTAGCTAAGATCGTAGGAGA
+
CBCCDFFFFFFFGGGGGGGGGGGGGGGHHHFGHHGGGGHHHHHHHHHHHHHGGHHHHHHHHHGHHHGHHHHHHHHGGGGGHHHHHHHHHHHGFGGHHHGHGHGHHHGHHHHHHHHHHHHGGHHGHGGFAFHHHGGHHHHGEGFFHHHHHHHFGFGHCFG-E-:-..0000000.:...0:....:;00;0000000/::.....0.;../00:/../000000000:000;000;000000:0;:.9.0/.
@M03495:530:000000000-LYBTV:1:1106:7403:18393 1:N:0:GATCCGGG+ACCTGCTT
GTCAGCATGTGAGCTTTGGTCCGCCTGAGTCCCTGGTTTATCAAGGCAAAATATAGATCGGAAGAGCACACGTCTGAACTCCAGTCACGATCCGGGATCTCGTATGCCGTCTTCTGCTTGAAAAAAAAAAAAAAATCCATGAATACGAGAAAAGATGCACGAAGACAGATTATAGCGTAGAACAGCAGTGCAACCACGAAGAACTCCTATATCTACAGCAGCATACTGGAGCGCAACTGACAATGTCGGAC
+
CBCCCFFFFFFBGGGGGGGGGGGGGGHHHHHHHHHHHHHHHHHHHHGHHHHHHHHHHHHHGGGGHHHHHHHGHHHGHHHHHHHHHHHHGEFHGHGGG?FHHHGGHHHHGEFHGHHHGHHHHHHEHGFG////--<.//<000000<...:;///.000;0..9..//9/0000;09-..-.;0//./.0/0://;;..-...9/B//////:B////;//././/:////AF---;-//////////.---
@M03495:530:000000000-LYBTV:1:1106:23030:18405 1:N:0:GATCCGGG+ACCTGCTT
GTCAGCATGTGAGCTTTGGATGGTTCTGGTTTATCAACGGCAAAATATAGATCGGAAGAGCACACGTCTGAACTCCAGTCACGATCCGGGATCTCGTATGCCGTCTTCTGCTTGAAAAAAAAAAAAAACTGACTAAGTAAGACGAGTATAAAAGTTACTACATCAATTGCTTGTATGCATAACACATTTCTGTGAAATAATATAACTTAAGTACGACGCGATGAATGCGATGGTCGATACACGAGGTCAGT
+
CCCDDFFFFFFFGGGGGGGGGGGHHHHHHHHHHHHHHHGGGGGHHHHHHHHHHHGGGGHHHHHHHGHHHGHHHHHHHHHHHHGGHHGHGGGGGHHHGGHHHHGFGHGHHHGHHHHHHFHGGGGB><--.111<1100111110<--..1:11110111111011001101110.<11111<1000.0:111<1111111111111111011111..9-----.11:11.....01--..-10.<--./0/1
@M03495:530:000000000-LYBTV:1:1106:24472:18410 1:N:0:GATCCGGG+ACCTGCTT
GTCAGCATGTGAGCTTTGGAATTAGTAAATTCGTTGACGACAGAAGGAGCAAGATAACGACCACAGGGAGGGTGGTTTATCAACGGCAAAATATAGATCGGAAGAGCACACGTCTGAACTCCAGTCACGATCCGGGATCTCGTATGCCGTCTTCTGCTTGAAAAAAAAAAAAAGAAACAAAAGGTGAGCACATGGAAGTATTAAGTGGAGCATGTAGAATATATGGTATACATATGTAGTGGCCGATAGTG
+
DCDDCFFFFFFFGGGGGGGGGGHHHHHHHHHHGHHHHHGGGGGHHHHHHHHHHHHHHHGGGGGHHHHGGGGGEFGGGHHHHHHHGGGGGHHGGHHGHHHHGGGFHHHHHHHGHHHGHHHHHHHHHHHHGDHHGHGG@CCHHHGGHHHHGGGHGHHHHHHFHHHHHGGGG=A<-...///.../.<00.00./0:/00/00000000000./.00:0000<00000000:000<0000000/...--9<.00
@M03495:530:000000000-LYBTV:1:1106:5031:18414 1:N:0:GATCCGGG+ACCTGCTT
GTCAGCATGTGAGCTTTGGAGTGAAATCTCTTGTCTTAAGGAATAAAGGAAAAAGATTCCGTCGGAGGCTCGGTGCTCTACAGGTTCAACCTTTGTACTCTATTATTGCCTCACATTCCATCTCTTGTGAAAATATATTTGATTGGCTTTTCTGCAGGTTGTTTGCCAGGACTTTCCAAGACCTCCACTAGAAAACACAATAAACTTTTTGGAAGCTGGACAACTATCTTCATTTTTCAGAAACAGTGAAC
+
AABC@FFFFFFFGGGGGGGGGGHHHHHHHHHHGHHHHHHHGGHHHHFHEHHHHHGAGFHHFFFGEEGEECBEE110BBFDGGHFHEBGHHCFH3FBGDDFGGHGHHHFHBFFFHFHFHF4FGFDHHHGHHEGBGFF?FGHH4GBG02GHHB3DDBFFCGBGEHHHGFFFGECGH?F1G1FAGFHHEF0GG<G1F0CHFECGHHHHHHHHGGGHHEEFG;.CC;./;CGGGFFBFFGGGFBFFFG/BC9900
@M03495:530:000000000-LYBTV:1:1106:27929:18416 1:N:0:GATCCGGG+ACCTGCTT
GTCAGCATGTGAGCTTTGGTCCAGCCTGAGTCCTGGTTTATCAACGGCAAAATATAGATCGGAAGAGCACACGTCTGAACTCCAGTCACGATCCGGGATCTCGTATGCCGTCTTCTGCTTGAAAAAAAAAAAAAAAGAAAGTACACAGTAGTCATACGCTAGAATACTCCCAATCTAGCAATAAATCACATCACCATCTACAATATGAACAGTCAGTGTATGGCATAGAGTTCACATGTTACAAGCGCGTT
+
BBBBBFFFFFFFGGGGGGFFGGHHHGHHGHGHHGHHHHHHHHHHHGGGGGHHHHHHHHHHHGGGGHHHHHHGGHHHGHHHHHHHHHHHHEGHHGHGGC1?EGHFGHHHHGEGHGFHGHHHEFEHHHGGCG/>C---<..</000000.:0;00000:.....:0;00;0/.////;00;00;;00000/00000/00/00;///////9////9////////.9/://9/;///9///////;//..----
@M03495:530:000000000-LYBTV:1:1106:12894:18418 1:N:0:GATCCGGG+ACCTGCTT
GTCAGCATGTGAGCTTTGGAGTGAAATCTCTTGTCTTAAGGAATAAAGGAAAAAGATTCCGTCGGAGGCTCGGTGCTCTACAGGTTCAACCTTTGTACTCTATTATTGCCTCACATTCCATCTCTTGTGAAAATATATTTGATTGGCTTTTCTGCAGGTTGTTTGCCAGGACTTTCCAAGACCTCCACTAGAAAACACAATAAACTTTTTGGAAGCTGGACAACTATCTTCATTTTTCAGAAACAGTGAAC
+
BAABBBFFFBDFGGGGGFGCGGHHGHGFHHGFHGHHGHGHHFHHGHHHHHHHHFGGHHHGHHGGGGGGGHHEFGGGHHHHHHHHHGHHGFFFGHHEGHHGHHHHHHHGFGGHHEFHHHHHHHFHHHHFHGGHHFGHHHHHHEFHB0FFFGBGHFFHHHHHHAGHGHFGFGGHHHHGDDFHFCHHE.F0FGF1>GHGFHH.DG0=GBBGHH@-:;GHGHCGFFHHGG0CGCFGFFGGGFGFBBFFFF0B0;:
@M03495:530:000000000-LYBTV:1:1106:23480:18435 1:N:0:GATCCGGG+ACCTGCTT
GTCAGCATGTGAGCTTTGGAGGGTGGTTTATCAACGGCAAAATATAGATCGGAAGAGCACACGTCTGAACTCCAGTCACGATCCGGGATCTCGTATGCCGTCTTCTGCTTGAAAAAAAAAAAAAGAAGACATCGTGCGTCTAGTTCGTCTCACCGATCCTAGTGCGTCTTGGTGGCTCGTTGTTGATAACACAGCCATTTACCATGAAACGTACAATGACTAGTCTCATCTCCAGCACAGCACTGCATGTT
+
BABCCFFFFFFFGGGGGGGGGGGEFGGFHHHHHHHGGGGGHHHGHHHHHHHGGGGHHHHHHHGHHHGHHHHHHHHHHHHGGHHGHGGGGFHGHFGHHHHGGGHGHHHHHHGGFHHHGGGB@/>-..00<</0<....-<-..000:..../00..---.000000-:-..009...90--./...0000;00;....0000000;00000.:;..0009000000;09;00000;//.//./.0/000;:0
@M03495:530:000000000-LYBTV:1:1106:10902:18467 1:N:0:GATCCGGG+ACATGCTT
GTCAGCATGTGAGCTTTGGAGTGAAATCTCTTGTCTTAAGGAATAAAGGAAAAAGATTCCGTCGGAGGCTCGGTGCTCTACAGGTTCAACCTTTGTACTCTATTATTGCCTCACATTCCATCTCTTGTGAAAATATATTTGATTGGCTTTTCTGCAGGTTGTTTGCCAGGACTTTCCAAGACCTCCACTAGAAAACACAATAAACTTTTTGGAAGCTGGACAACTATCTTCATTTTTCAGAAACAGTGAAC
+
CCCDDFFFFFFFGGGGGGGGGGHHHHHHHHHHHHHHHHHHHHHHHHHHHHHHHHGGHIIHHHHGGGGGGHHGGGGGHHHHHHHHHHHHHHHHHHHHHHHHHHHHHHHHHHHHHHHHHHHHHHHHHHHHHGHHHHHHHHHHHHGHHHHHHHHHGHHHGHHHGEHHHHHHHHHHHHHHHGDHFFHHHGHHHHH1GHHFFFFEFHGHHHHHHHGGGHHHHHFHHGHFCFHHGGFFGGGFFGGFG;BFGGFFBB0
@M03495:530:000000000-LYBTV:1:1106:20574:18470 1:N:0:GATCCGGG+ACCTGCTT
GTCAGCATGTGAGCTTTGGAGACTGGTTTATCAACGGCAAAATATAGATCGGAAGAGCACACGTCTGAACTCCAGTCACGATCCGGGATATCGTATGCCGTCTTCTGCTTGAAAAAAAAAAAATTATTACAATACGACAAAAAAGAATGACCCACATAACCTGATTGATTTCACAACTGAAACAAAACCGACGAAAAAGAGGTTGAATTATGATTAGTAATTAACCCATGAAAAAAAATCATACTCCTCAC
+
BABBBFFFFDFFFGGGGGCGCFFHHGEGHHFHFHHGG?GEFFHHHHFHFHHEGGGGCFGGFCEFGFFGH3GDGFFFGHGEFFHGHGG/?2BBEBF3FDDE>/FGHGHGHF3FGGECEG?//>/0<F111@<1111<.>-><CG-..<0=<0//..;00C:/0:;00<C00000900.;/00;99.....----;9.99....;;./9BB/;////////;9//9/9.9///9//9---.9;///://;.9.
@M03495:530:000000000-LYBTV:1:1106:15703:18502 1:N:0:GATCCGGG+ACCTGCTT
GTCAGCATGTGAGCTTTGGTCCAGCCTGAGTCCCTGGTTTATCAACGGCAAAATATAGATCGGAAGAGCACACGTCTGAACTCCAGTCACGATCCGGGATCTCGTATGCCGTCTTCTGCTTGAAAAAAAAAAAAAATAAGAAACACACGAGAACAGGCTCTACTAGAACAAACTATAAGAGTAAAAGATCAGATCACACAGTGCACACATTCCGAATTAATAGACATCATAGTGCCATATAGAATCTTGTC
+
CABCCFFFFFFFGGGGGGGGGGHHHGHHGHHHHHHHHHHHHHHHGHGGGGGHHHHHHHHHHHGGGGHHHHHHHGGHHGHHHHHHHHHHHHGGHHGHGGEEEFHHGGHHHHGFEHGHHHBHHHGFFHHCGGG/@---<0000=/</..<---..://..../00;00009;/..00000000000000.0000:0;090/../9:9//../:///....//9/://9////99////9//////////////
@M03495:530:000000000-LYBTV:1:1106:13623:18508 1:N:0:GATCCAGG+ACCTGCTT
GTCAGCATGTGAGCTTTGGAGTGAAATCTCTTGTCTTAAGGAATAAAGGAAAAAGATTCCGTCGGAGGCTCGGTGCTCTACAGGTTCAACCTTTGTACTCTATTATTGCCTCACATTCCATCTCTTGTGAAAATATATTTGATTGGCTTTTCTGCAGGTTGTTTGCCAGGACTTTCCAAGACCTCCACTAGAAAACACAATAAACTTTTTGGAAGCTGGACAACTATCTTCATTTTTCAGAAACAGTGAAC
+
CCCCDFFFFFFFGGGGGGGGGGHHHHHHHHHHHHHHHHHHHHHHHHHHHHHHHHGGHHIIHIHGGGGGGHHGGGGGHHHHHHFHHHHHHHHFHHHHHHHHHHHHHHHHHHHHHHHHHHHGHHHHHHHHHGHHHHHHHHHHHHHHHHHHHHHHHHGHHHHHGGHHHHHHHEHHHHHHGGGGHHHHHHHHHHFFGHHHHHHEHH<GHHHHHHGGBGHFHHHFHFHHHHHHHHGGGGGGGGGGGGGGGGGFCF0
@M03495:530:000000000-LYBTV:1:1106:23346:18531 1:N:0:GATCCGGG+ACCTGCTT
```
