## Supplementary File 4 - Rice NGS raw data for "Developing a Molecular Toolkit to ENABLE all to apply CRISPR/Cas9-based Gene Editing *in planta*": pBA22_R1_001.fastq (part 7 of 30)

```
GTCAGCATGTGAGCTTTGGAATTAGTAAATTCGTTGACGACAGAAGGAGCAAGATAACGACCACAGGGAGGGTGGTTTATCAACGGCAAAATATAGATCGGAAGAGCAACGTCTGAACTCCAGTCACGATCCGGGATCTCGTATGCCGTCTTCTGCTTGAAAAAAAAAAAAAATACCGGACGAGATACCAGCGTGGGATAAGCACTAAAAATAAGATGTTAGTGTGAGATGCCGCGTATGATGTATGTAAA
+
BABCCFFFFFFFGGGGGGGGGGHHHHHHHHHHGHHHHHGGGGGGHHHHHHHHHHHHHHGGGGGHHHHGAFGGGGGEGHHHHHHHGGGGGFHFGHHFHHHHGGGGHHGHHHGFHGGHHHHHHHHHHGHGGHHGHGGG/FGHHEFHHGHGDGHEHHHHFHF.CDDGCFCGG-9:9.000.------..00000.-9.--.0/0000/000009.000;0000:00000;090000-----;:00000000000
@M03495:530:000000000-LYBTV:1:1106:15672:18551 1:N:0:GATCCGGG+ACCTGCTT
GTCAGCATGTGAGCTTTGGTCCGCCTGAGTCCCTGGTTTATCAACGGCAAAATATAGATCAGAAGAGCACACGTCTGAACTCCAGTCACGATCCGGGATCTCGTATGCCGTCTTCTGCTTGAAAAAAAATATCTAGATATTCATAAAAATTGGATGAAATTTTTTTAATAAACACGAATAGTTGATGAATTAGGCGTGTTGTTCCTATATAATTGGGATTAACATGAGATCGTGTGGCATGACGGTTTGTT
+
A>AAAFFFFFFFGGGGGGG4FAE?EFFHFHFHHHGHGGHHHGDFBEEECCHFHHGHHBHFFHHHHFCGHFHHGHHHGHBCGDEGFGGGH1FHGGHCE/?1B4FF/CFD3EEEGFFGGF4GE0?11BD/<01222F1F<GHB1<1@D11?C1F11<>1<<<<11F--<<<=0DBD..:...0;000;;0G0CCCC/-9-:.C/.099;00;0;BB0/9.//090;C//BFBBA..;...9/.//.-9...;.
@M03495:530:000000000-LYBTV:1:1106:5127:18558 1:N:0:GATCCGGG+ACCTGCTT
GTCAGCATGTGAGCTTTGGAGTGAAATCTCTTGTCTTAAGGAATAAAGGAAAAAGATTCCGTCGGAGGCTCGGTGCTCTACAGGTTCAACCTTTGTACTCTATTATTGCCTCACATTCCATCTCTTGTGAAAATATATTTGATTGGCTTTTCTGCAGGTTGTTTGCCAGGACTTTCCAAGACCTCCACTAGAAAACACAATAAACTTTTTGGAAGCTGGACAACTATCTTCATTTTTCAGAAACAGTGAAC
+
BBCCCFFFFFFFGGGGGGGGGGHHHHHHHHHHHHHHHHGHHHGHHHHHHHHHHHGGHHIHHHHGGGGGGHHGGGGGHHHHHHHHHHHHHHHGGHHGHGHHHHHHHHHHGHHHHHGHHHHHHHHHHGGHHHGHGHHHHHHHHHHHHFGHHHHHHBGFGHGHHGHHHGFHHHGHHHHHHFDGGGHHHHHHHHGBGFGHHHFEGHDGHHGGHHGGHEHEHHFHFHHCGHHHHHGGGGGGGGGGGFBFGGCFB00
@M03495:530:000000000-LYBTV:1:1106:4167:18570 1:N:0:GATCCGGG+ACCTGCTT
GTCAGCATGTGAGCTTTGGAATTAGTAAATTCGTTGACGACAGAAGGAGCAAGATAACGACCACAGGGAGGGTGGTTTATCACGGCAAAATATAGATCGGAAGAGCACACGTCTGAACTCCAGTCACGATCCGGGATCTCGTATGCCGTCTGCTGCTTGAATGAAAACTTGTTATACCATTAAAAATGGAAATTAAAGAGCAATTAGGATGGGAAAAAGAAAAACAATTATCGTGGACTGATCAGTTTAAT
+
AAAAA@1FF1B3FGFGDGCGGFGG13AB3DFEFBABGA0AEA00ABEGHHFHECEFG1FFE/AA/B/A//>EEF@/?BGFHH2A/E//B0BGDHB2F1//E//F<GBFH0ECGFFHHHHB1GC21FHG?<FEG/////??<F.F011-CCH.0D00<00<G00=00=/0;;C0CF00::CCB:0;:CGF0G0CFFF;CBFEFFB0CBGFFF.;//:/.;A99C-;:-;BF/F--;--/99F///://9/99
@M03495:530:000000000-LYBTV:1:1106:24204:18583 1:N:0:GAACCGGG+ACCTGCTT
GTCAGCATGTGAGCTTTGGAATTATTCGTTGACGACAGAAGGAGCAAGATAACGACCACAGGGAGGGTGGTTTATCAACGGCAAAATATAGATCGGAAGAGCACACGTCTGAACTCCAGTCACGAACCGGGATCTCGTATGCCGTCTTCTGCTTGAAAAAAAAAAAAAAACGACCCAGGCCACCTGTAGATAATCAATAGACACTGAACCCAAGTACGAATACCACAGACAGTCTACTCATATATGTGGAG
+
CABCCFFFFFFFGGGGGGGGGGHHHHHHHHHHHGCGGGHHHHHHHHHHHGHHHGGGGGHFBBFBFGGEFGGGHHHHHHHGGGGGHGHHHFFHGHHGGGDHHGHHHHGHHHGFHHHHHHHHHHHG?DCGGGGC<FGGGFGHFFHCECHGHHFFHHEGHHHG-:@::-----.-.---:.:....;./000000;00000000:0/000;0...;.09;A..:9000:..0;//0009990090000000009
@M03495:530:000000000-LYBTV:1:1106:12066:18586 1:N:0:GATCCGGG+ACCTGCTT
GTCAGCATGTGAGCTTTGGAGTGAAATCTCTTGTCTTAAGGAATAAAGGAAAAAGATTCCGTCGGAGGCTCGGTGCTCTACAGGTTCAACCTTTGTACTCTATTATTGCCTCACATTCCATCTCTTGTGAAAATATATTTGATTGGCTTTTCTGCAGGTTGTTTGCCAGGACTTTCCAAGACCTCCACTAGAAAACACAATAAACTTTTTGGAAGCTGGACAACTATCTTCATTTTTCAGAAACAGTGAAC
+
BABBBFFFFDFFGGGGGGGGGGHHHHHHHHHHHGHHHGHHGAGHHHHHHHHHHHGGHHHHHGHGEGGGGHFGFGGGGHHHHHHHHHHHHGHHHGGGHHHGHHGHHHHHEHHHHHHHHHGHHHHHGHHHHHGHHHHGHHHHHHHHH0F2GHHHGHHGHCGHFACHHHHHHGHHHHHHGBFFFHHHHHFHHHEGFDCFFHHAGFDFHHHHHHGGBGGEHH/CGFHEBCGFC;FFFCBFGGGFFCFFFFFFFG9
@M03495:530:000000000-LYBTV:1:1106:11547:18610 1:N:0:GATCCGGG+ACCTGCTT
GTCAGCATGTGAGCTTTGGTCCGCCTGGTTTATCAACGGCAAAATATAGATCGGAAGAGCACACGTCTGAACTCCAGTCACGATCCGGGATCTCGTATGCCGTCTTCTGCTTGAAAAAAAAAAAAAAGAGAGACACGAGAGAGAATAAATAATGTACATGTGATTTTGTGTAAATTAGGATTACGTGTAAATGCACTAAGTTCAGTTGATATTCACATCAATATTTAGCGTAAAGTGATAGAAACATACAT
+
ECCCDFFFFFFFGGGGGGGGGGGGGGHHGHHHHHHHHGGGGGHHHHHHHHHHHGGGGHHHHHHHGHHHGHHHHHHHBDBGHGGHHGHGGGGEHHHFGHHHHGGGHGHHHHHHHHHHHHGGGGG/<--..//..///.--.-<..001111111111111111<11111///:111100111100./://11<111000001111111:11<1111<11:0011111111-<..<1111111111//0:001
@M03495:530:000000000-LYBTV:1:1106:21693:18626 1:N:0:GATCCGGG+ACCTGCTT
GTCAGCATGTGAGCTTTGGAGGGCAAGAAGTGGTTGTGACATTGCATGGCAGCTAGAGCCAACTGGTTTATCAACGGCAAAATATAGATCGGAAGAGCACACGTCTGAACTCCAGTCACGATCCGGGATCTCGTATGCCGTCTTCTGCTTGAAAAAAAAAACAAAAAAGTGTCTAATTTTTATTGGAACATTAGCCTAAAGAAAACAAACTAACTGTCAGACTCTCTCATGTCATTCCCAATTCAATTTGA
+
AAABBFFFFFFFGGGGGDEECAFGGGGHFGFFHGFFEDGHFHHFFHHHHHHGGFHHGHGHHHGHGHHHHHHHFHHGGGFGHHFHHHHHHHFEEFGHHHHFFHEHCGGHHBFGGHFGHGHGDHGGHGGG//FDGGGHHHHGAAG/GHDFGGH0FGHHFCC@?......:.:0:0;909000;.900009//0;00//0/9000.///99..//9///;///:////:/;B//9;//;/9//9./////////
@M03495:530:000000000-LYBTV:1:1106:28749:18637 1:N:0:GATCCGGG+ACCTGCTT
GTCAGCATGTGAGCTTTGGCGACAGAAGGAGCAAGATAACGACCACAGGGAGGGTGGTTTATCAACGGCAAAATATAGATCGGAAGAGCACACGTCTGAACTCCAGTCACGATCCGGGATCTCGTATGCCGTCTTCTGCTTGAAAAAAAAAAAACAAAAAAGCGAACGACAAGACCGATGTGTCCTCTCACAAAGCTGCTAGACAAACAAGATGCATGACGACTCACGAGCTGCTCGCAACATAGGCAGCG
+
CCCCCFFFFFFFGFGGGGGGGEGGGHHHHHHHHHHHHHHHGGGGGHHHHGGGGGBFGGGHHGHHHHGGGGGHHFGHHHHGHHGGGDHGHGHHHGHHGGHHHHHHHHHHHHGGHHGHGG??=>FGCECHHHFCDHGHHEGHHBA1GHHGGC@@::...:;9-...::--.---.///---.90900000/0000.//000000000//;..//00000:00..-..00.:--;0:00:--.;./90000..-
@M03495:530:000000000-LYBTV:1:1106:10235:18655 1:N:0:GATCCGGG+ACCTGCTT
GTCAGCATGTGAGCTTTGGAGTGAAATCTCTTGTCTTAAGGAATAAAGGAAAAAGATTCCGTCGGAGGCTCGGTGCTCTACAGGTTCAACCTTTGTACTCTATTATTGCCTCACATTCCATCTCTTGTGAAAATATATTTGATTGGCTTTTCTGCAGGTTGTTTGCCAGGACTTTCCAAGACCTCCACTAGAAAACACAATAAACTTTTTGGAAGCTGGACAACTATCTTCATTTTTCAGAAACAGTGAAC
+
CBCCCFFFFFFFGGGGGGGGGGHHHHHHHHHHHHHGHHHHHHHHHHHHHHHHHHGGHHIHHHHGGGGGGHHGGGGGHHHHHHHGHHHHHHHHHHHHHHHHHHHHHHHHHHHHHHHHHHHHHHHHHHHHHHHHHHHHHHHHHEHHHHHGHHHHHHHHHHHHGEGHHHHHHHHHHHHHHGGHHHGHHHHHHHHBGHHHHHHFHFDHHHHHHHGGBGGEHHGFHHHGGHHHHHEFGFGGGGGFF0;FFFFFBB0
@M03495:530:000000000-LYBTV:1:1106:10763:18670 1:N:0:GATCCGGG+ACCTGCTT
GTCAGCATGTGAGCTTTGGAATTAGTAAATTCGTTGACGACAGAAGGAGCAAGATAACGACCACAGGGAGGGTGGTTTATCAACGGCAAAATATAGATCGGAAGAGCACACGTCTGAACTCCAGTCACGATCCGGGATCTCGTATGCCGTCTTCTGCTTGAAAAAAAAAAAAAAGATATAAGAGGATAAGACGGCACAATAAAGAGACGTACTGACAAAATGCGCAGCGAGCTACACGTAAGTAAGCCAAT
+
DCDDDFFFFFFFGGGGGGGGGGHHHHHHHHHHGHHHHHGGGGGHHHHHHHHHHHHHHHGGGGGHHHHGGGGGEFGGGHHHHHHHGGGGGHHGHHHHHHHHGGGGHHHHHHHGHHHGHHHHHHHHHHHHGGHHGHGGDECGHHGGHHHHGGGHGHHHHHHHHHHFHGGEGAB---..0000<0BB../000<0..---//0<00:0///.....0000:/.000..<-----<.000/<</..00<000/:0
@M03495:530:000000000-LYBTV:1:1106:18569:18680 1:N:0:GATCCGGG+ACCTGCTT
GTCAGCATGTGAGCTTTGGAGTGAAATCTCTTGTCTTAAGGAATAAAGGAAAAAGATTCCGTCGGAGGCTCGGTGCTCTACAGGTTCAACCTTTGTACTCTATTATTGCCTCACATTCCATCTCTTGTGAAAATATATTTGATTGGCTTTTCTGCAGGTTGTTTGCCAGGACTTTCCAAGACCTCCACTAGAAAACACAATAAACTTTTTGGAAGCTGGACAACTATCTTCATTTTTCAGAAACAGTGAAC
+
BBBBBFFFFFFFGGGGGGGFFFAEFFFFDGHFFHFGHGFHFEGEGGHFFHHHFHEGHFDHHGGEGGGAECGEGGE?GGHHDGFFHHFFEDFGGHHBGGHHHFHGHHFFFFGGGHFGGFFF4EGFHHHFHHHHHHHHHHHHHHHHHHEHHHHHHHGHHFHHGGHHHFHHHGHHHHHGGHHGHHHHGHHHHGHBFFHGHHHAHHHHHFHHHHGGGHHHHHHHFCHHHHFHEHGGGGGFGGGFFCFGGGFFF00
@M03495:530:000000000-LYBTV:1:1106:9674:18690 1:N:0:GATCCGGG+ACCTGCTT
GTCAGCATGTGAGCTTTGGAATTAGGGTGGTTTATCAACGGCAAAATATAGATCGGAAGAGCACACGTCTGAACTCCAGTCACGATCCGGGATCTCGTATGCCGTCTTCTGCTTGAAAAAAAAAAAAAATAAAGACTATATATGATCGGATCGTCTAACTGAAAAAAAAGATCAATGAAGTTTAGATACTATAATCAGAGTGACAGCACCAGCTAGAATAGAAGACTAGATCTGAAGATTATGGACTGCAT
+
BACCDFFFFFFFGGGGGGGGGGHHHHHFFGGGHHHHHHHGGGGGHHHHHHHHHHHGGGGHHHHHHHGHHHGHHHHHHHHHHHHGGHHGHGGGEFHHHGGHHHHGGGHGHHGHHHHHHHHHGGGCC>->-<<00=0/0000000=00=....-.:;..00000000.--9..00000000000000000000;0:9:0900000900./;....:000009000009;B0:0000000000:000000./00
@M03495:530:000000000-LYBTV:1:1106:3484:18717 1:N:0:GATCCGGG+ACCTGCTT
GTCAGCATGTGAGCTTTGGAGTGAAATCTCTTGTCTTAAGGAATAAAGGAAAAAGATTCCGTCGGAGGCTCGGTGCTCTACAGGTTCAACCTTTGTACTCTATTATTGCCTCACATTCCATCTCTTGTGAAAATATATTTGATTGGCTTTTCTGCAGGTTGTTTGCCAGGACTTTCCAAGACCTCCACTAGAAAACACAATAAACTTTTTGGAAGCTGGACAACTATCTTCATTTTTCAGAAACAGTGAAC
+
BBBBBFFFFFFFGGFGGGCGGGHFHHHHHHGGHGFGHHHHHHHHHHHFBHHHGGGGHHHHFFFEEEGGGEGEGEGGGHHHHHGHHHHHHHHGGFBFFHHHGHHFHHHHFHHHHHHHHHHGHHHHHHHFHHEBEFHHHGHHHHHHGAGCHGFHHHHHHHHHFBGHFGGHHHHHGEHHFB?GFGCHHHHHGHG1GGEHEGHFFEHHGHHGHHGFHE:CFFGHGBC:GHFFGCFEFGGGGGGEGFGBFGFF;;9
@M03495:530:000000000-LYBTV:1:1106:6820:18740 1:N:0:GATCCGGG+ACCTGCTT
GTCAGCATGTGAGCTTTGGTTTATCAACGGCAAAATATAGATCGGAAGAGCACACGTCTGAACTCCAGTCACGATCCGGGATCTCGTATGCCGTCTTCTGCTTGAAAAAAAAAAAAAGAAAAAGGATGGTGGAGTATCTGGCGTGTTGCATTGTAGTGTGAGTTGGTAAGAGGTACGGTACACAAGGACAGTATACAATCAAGCACGGGCTCCGAGAGTTCATATATAATGGAGAATGTCGTGTTGACATG
+
BBBCCFFFFFFFGGGGGGGGGGHHHHHHGGGGGHHHHHHHHHHHGGGGHHHHHHHGHHHGHHHHGHHHHHHHGGHHGHGGGDAGHHFFHGHHGGGHGHHHHHHHHHHHHGGGG</>//??CG0..0<1.<1.<.0/000000-.-<..:00000:<</00000000900000.000.<<..000...<./.000:00<000<00/<9----...----000000000000<00:0.<000.<..<.000<<
@M03495:530:000000000-LYBTV:1:1106:5588:18742 1:N:0:GATCCGGG+ACCTGCTT
GTCAGCATGTGAGCTTTGGAATTAGTAAATTCGTTGACGACAGAAGGAGCAAGATAACGACCACAGGGAGGGTGGTTTATCAACGGCAAAATATAGATCGGAAGAGCACACGTCTGAACTCCAGTCACGATCCGGGATCTCGTATGCCGTCTTCTGCTTGAAAAAAAAAAAAGATAATATAAATATCAGATGATCTTTTTCTACAATTTAATCAAACGCGTCATATTAGTCAAGATTAATTATGTTGATCT
+
CCDDCFFFFFFFGGGGGGGGGGHHHHHHHHHHGHHHGHGGGGGHHHHHHHHHHHHHHHGGGGGHHHHGGGGGGGGFGHHHHHHHGGGGGHHGGHHGHHHHGGGGHHHHHHHGHHHGHHHHHHHHHHHHGGHHGHGGCEEHHHGGHHHHGDGHGHHHHHHHFHHHHGGGAC-<.<0111FFB111<111<0111:<11110/11110111111110:09---9.<:1111<111000111<:111<:1111<
@M03495:530:000000000-LYBTV:1:1106:2522:18772 1:N:0:GATCCGGG+ACCTGCTT
GTCAGCATGTGAGCTTTGGAGTGAAATCTCTTGTCTTAAGGAATAAAGGAAAAAGATTCCGTCGGAGGCTCGGTGCTCTACAGGTTCAACCTTTGTACTCTATTATTGCCTCACATTCCATCTCTTGTGAAAATATATTTGATTGGCTTTTCTGCAGGTTGTTTGCCAGGACTTTCCAAGACCTCCACTAGAAAACACAATAAACTTTTTGGAAGCTGGACAACTATCTTCATTTTTCAGAAACAGTGAAC
+
AABBBFFFFFFFGFGGGGGGGGHHHHHHHHHHHHHHHHHHHHHHHHHHGHHHHHGGHHHHHHHGGGGGGHHGGGGGHHHHGHHHHHHHHHHHHHHGHHHHHHGHHHHGHFHHHHHHHHGHHHHHHHHHHHHHHHHHHHHHHGHHHHGHHHHHHHHHHHHHFCHHHGHHHEHHGFHHGFDHHHHHHGHHGFH1FGHHHFECFHGFHHHHHHGGGHCGHHFGHHHEGHHHHHGGGGFFFFFFFFGFBFFFC00
@M03495:530:000000000-LYBTV:1:1106:14088:18774 1:N:0:GATCCGGG+ACCTGCTT
GTCAGCATGTGAGCTTTGGAGTGAAATCTCTTGTCTTAAGGAATAAAGGAAAAAGATTCCGTCGGAGGCTCGGTGCTCTACAGGTTCAACCTTTGTACTCTATTATTGCCTCACATTCCATCTCTTGTGAAAATATATTTGATTGGCTTTTCTGCAGGTTGTTTGCCAGGACTTTCCAAGACCTCCACTAGAAAACACAATAAACTTTTTGGAAGCTGGACAACTATCTTCATTTTTCAGAAACAGTGAAC
+
CBCCDFFFFFFFGGGGGGGGGGHHHHHHHHHHHHHHHHHHHHHHHHHHHHHHHHGGHIIHHIHGGGGGGHHGGGGGHHHHHHHHHHHHHHHHHHHGHHHHHHHHGHHHHHHHHHHHHHHHHHHHHHHHHHHHHHHHHHHHHHHHHHHHHHHHHHHHHHHHHEHHHHHHHHHHHHHHGFFHHHHHHHHHHHHGHHHGHFHGHHHHHHHHHHGGHHHEHHFHHGHHHHHHHHGGGGGGGGGFGFGGFFBFCF0
@M03495:530:000000000-LYBTV:1:1106:26576:18782 1:N:0:GATCCGGG+ACCTGCTT
GTCAGCATGTGAGCTTTGGAATTAGCTGGTTTATCAACGGCAAAATATAGATCGGAAGAGCACACGTCTGAACTCCAGTCACGATCCGGGATCTCGTATGCCGTCTTCTGCTTGAAAAAAAAAAAAAACGAACGCAGAACCGATCGAGTTGGGTGTCCTCATAGCCGTGTGAGCCAGTATTCTGTGCTCGCGGCACGAATCCGTAGCAGACAATTATTACATAGATATCGGTCGTCGGATATCTTTGACCT
+
BBCCCFFFFFFFGFGGGGGGFGHHHHHHHGHHHHHHHHGGGGGHHHHHHGGHHHGGGEHHHHHHHGHHHGFHHHHHHHHHHHGGHHGHEG?E1FHHGGFFFHGEEHGHHDGBFC?BDGFGGGG/>/--<>..--<-<-//.---;-..9.0/-..-/;900090/0..-..00///;//;////;////.-----:...../.....///.;/9//9/;//;////;//.:9;--;---../////9///;
@M03495:530:000000000-LYBTV:1:1106:8033:18783 1:N:0:GATCCGGG+ACCTGCTT
GTCAGCATGTGAGCTTTGGAGTGAAATCTCTTGTCTTAAGGAATAAAGGAAAAAGATTCCGTCGGAGGCTCGGTGCTCTACAGGTTCAACCTTTGTACTCTATTATTGCCTCACATTCCATCTCTTGTGAAAATATATTTGATTGGCTTTTCTGCAGGTTGTTTGCCAGGACTTTCCAAGACCTCCACTAGAAAACACAATAAACTTTCTGGAAGCTGGACAACTATCTTCATTTTTCAGAAACAGTGAAC
+
BABCCFFFFFFFGGGGGGGGGGHHHHHHHHHHHHHHHHHHHHHHHHHHHHHHHHGGHHHIHHHGGGGGGHHGGGGGHHHHHHHHHHHHHHHGHHHHHHHHGHHHGHHHHHHHHHHGHHHHHHHHHHHGHGHHHHHHHHHHHHHHHGEHHHHHHHGHGHHHHDHHHHHHHHHHHHHHHGHGFGGHHHGGHHGEGHHGGFFEHFFGFFHHBHHHBGHGHHBFHFHHGBGHFGHHHGGGGGGFBCCFGF9C0;9
@M03495:530:000000000-LYBTV:1:1106:3362:18795 1:N:0:GATCCGGG+ACCTGCTT
GTCAGCATGTGAGCTTTGGAATTAGTAAATTCGTTGACGACAGAAGGAGCAAGATAACGACCACAGGGAGGGTGGTTTATCAACGGCAAAATATAGATCGGAAGAGCACACGTCTGAACTCCAGTCACGATCCGGGATCTCGTATGCCGTCTTCTGCTTGAAAAAAAAAAAAAGAATAAAGGACATCACACAGGCACACACAACAGAAATAATCAATCAGACTCTACACCATGATATCAGTAAGGACTAAG
+
CCCCCFFFFFFFGGGGGGGFGGHHHHHHHHHHGGHHHHGCFGGHHHHHHHHHHHHHHHGGGGGGEGHGFFGGBFEFFHHHHHHHGGGGGFGGHHHHHGHGGGGGHHFHHHHGGHHGHHHHHFHHGHHHCEHHGHGGDG/FGFGGHFFDDDCHEDGHHHHHHHHHHGCGG?---.:.:0990/;./;////9...;../......./;//9;/////:///;:////;//;.//;////:///////.//;/
@M03495:530:000000000-LYBTV:1:1106:2309:18808 1:N:0:GATCCGGG+ACCTGCTT
GTCAGCATGTGAGCTTTGGTTTATCAACGGCAAAATATAGATCGGAAGAGCACACGTCTGAACTCCAGTCACGATCCGGGATATCGTATGCCGTCTTCTGCTTGAAAAAACAAACTGAACTGTAAAAAATATATTATCTTCTCTTTAATCACAAACAGATCACCTTATCAATAAAGAATTGCTCAGTAGAAGAATGGTACAAGTCAGGAATGACCAGTGTGTATCCCCATCAAAAGATCCAGTTATACGAG
+
AAABBFFFFDFFFCGGGFGGGGHHFBGHGGGGGHGHHGHHFHFGFGGGHH2GFGHGGEFFBFFGFHHHHGHBE?GHEGE?G1244FEGHGHFCFEGGHFFFHHFHHHHFG/FG0/3322??2333BDG/@2>2222@2>222221111?11111</0?011100111111>111100.00000=0/<00000//<0/<00;;00;00/:/0:00//900;090000/.9//;0C0/.00009009;009..
@M03495:530:000000000-LYBTV:1:1106:14728:18816 1:N:0:GATCCGGG+ACCTGCTT
GTCAGCATGTGAGCTTTGGAATTAGTAAATTCGTTGACGACAGAAGGAGCAAGATAACGACCACAGGGAGGGTGGTTTATCAACGGCAAAATATAGATCGGAAGAGCACACGTCTGAACTCCAGTCACGATCCGGGATCTCGTATGCCGTCTTCTGCTTGAAAAAAAAAAAAACTCAGATAAGAATCGTGAATTGAAGAGGACATAATATGTGAAAAGGTATATTTAGAATTGAGTAATGATTAGAACTGA
+
CBCCDFFFFFFFGGGGGGGGGGHHHHHHHHHHGHHHHHGGGGGHHHHHHHHHHHHHHHGGGGGHHHHGFGGGEFGGGHHHHHHHGGGGGHHHHHHHHHHHGGGGHHHHHHHGHHHGHHHHHHHHHHHHGFHHGHGGFEAGHHFGHHHHGGGHGHHHHHHHHHHHHGGGGC?;:.00:0000000000.../900000;0...:/000000000000;/.00000000000:00:0000000;00000:000
@M03495:530:000000000-LYBTV:1:1106:2831:18823 1:N:0:GATCCGGG+ACCTGCTT
GTCAGCATGTGAGCTTTGGATTAGTAAATTCGTTGACGACAGAAGGAGCAAGATAACGACCACAGGGAGGGTGGTTTATCAACGGCAAAATATAGATCGGAAGAGCACACGTCTGAACTCCAGTCACGATCCGGGATCTCGTATGCCGTCTTCTGCTTGAAAAAAAAAAAAATCTCAAACTAAAGTCTCTAATAACACTACTGTAATGTAGTACACACTCTCGTCGATTAATCACCACACACCACTACAAT
+
CBCCCFFFFDFFGGGGGGGGGGHHGHHHHHHGHHHHHGGGGGHHHHHHGHHHHHHHHGGGGGHHHHGGGGGBFFEGHHHHHHHGGGGGHHGFHHHHHHHGGGGHHGHHHHGGFHGHHHGHHHHHHHHGDGHGHGGGEEFHHGGHHHHGGGHGHHHHHHECCGHHFGCG----./000000000////////://///://///////////;//://.:///...--.;./////9/........9///;/
@M03495:530:000000000-LYBTV:1:1106:6004:18836 1:N:0:GATCCGGG+ACCTGCTT
GTCAGCATGTGAGCTTTGGAATTAGTAAATTCGTTGACGACAGAAGGAGCAAGATAACGACCACAGGGAGGGTGGTTTATCAACGGCAAAATATAGATCGGAAGAGCACACGTCTGAACTCCAGTCACGATCCGGGATCTCGTATGCCGTCTTCTGCTTGAAAAAAAAAAAAACACAGTGAAATAGTTGAAAATTTTGAAAAACACCAATGGACAACACAGCCTGCTGGGATGTAAAGGCGCTTCAGTACC
+
BBBBAFFFF@FFGFGGGGFGFFHHHBGFFHHHGFGEEHGGGGGFGHFHEFGHHFHGGHEGEFGEHGFGAEFG?FFGGHHHHHHHGGGCGGFFBDGGFGHFGFGGGHHHHFHGGGHEHHFHHHHGFHHGGGHHGHGGDAF1GFFGHFFG@<DF.DBHHHHHGHHHGD-AA?--9.;...90/:9/99/9/////;/;//.///.9.9.;A/9////...9.9.A.../;/;./9://///.-9-.9://9/9
@M03495:530:000000000-LYBTV:1:1106:20036:18842 1:N:0:GATCCGGG+ACCTGCTT
GTCAGCATGTGAGCTTTGGAGTGAAATCTCTTGTCTTAAGGAATAAAGGAAAAAGATTCCGTCGGAGGCTCGGTGCTCTACAGGTTCAACCTTTGTACTCTATTATTGCCTCACATTCCATCTCTTGTGAAAATATATTTGATTGGCTTTTCTGCAGGTTGTTTGCCAGGACTTTCCAAGACCTCCACTAGAAAACACAATAAACTTTTTGGAAGCTGGACAACTATCTTCATTTTTCAGAAACAGTGAAC
+
CCCCCFFFFFFFGGGGGGGGGGHHHHHHHHHHHHHHHHHHHHHHHHHHHHHHHHGGHIIHHHHGGGGGGHHGGGGGHHHHHHHHGHHHHHHGHHHFHHHHHHHHHHHHHHHHHHHHHHHHHHHHHHHHHHHHHHHHHHHHHHHHHGHHHHHGHHHHBHHHHDHHHGHHHHHHHHHHFFGHGHHGHHHGHHEGDFGHHFHCHHGHGFHHHHGGGFFHFFCCGHHHGHHGHGFFGGGGGGFFFFCBFF;FCF0
@M03495:530:000000000-LYBTV:1:1106:27847:18845 1:N:0:GATCCGGG+ACCTGCTT
GTCAGCATGTGAGCTTTGGTCCACCTGATCCTGGTTTATCAACGGCAAAATATAGATCGGAAGAGCACACGTCTGAACTCCAGTCACGATCCGGGATCTCGTATGCCGTCTTCTGCTTGAAAAAAAAAAATTTGAAGATGGGGTTGGAGAAGACCTCCAGTATGAGATACCCGTGATGGTTGTCGTCGCTTGGTCTGTCATTTCGCAACCACGAGTACCGCAGCGCGGTAGAGACCCAGTATGAACTAGAC
+
BBBBBFFFFBFFGFFGGGGGGGHHHHGHHHHHHHGHHHGHHFHDGGGGHHHHHHHHHHHGGFGGHHHAGFEHHGGFFHHHHHHHHHHGGGEEFC@E11BFEGEHFBGCEEGF?GHHFEF?FBG?/B</@/01111>11111<..-<-0</</<//00./;0;0000:0000/....90:909.0.;:--....009B09000;0....-....-9:.;F.-9--;---...///9.;;9//;9;//9////
@M03495:530:000000000-LYBTV:1:1106:15626:18845 1:N:0:GATCCGGG+ACCTGCTT
GTCAGCATGTGAGCTTTGGAGTGAAATCTCTTGTCTTAAGGAATAAAGGAAAAAGATTCCGTCGGAGGCTCGGTGCTCTACAGGTTCAACCTTTGTACTCTATTATTGCCTCACATTCCATCTCTTGTGAAAATATATTTGATTGGCTTTTCTGCAGGTTGTTTGCCAGGACTTTCCAAGACCTCCACTAGAAAACACAATAAACTTTTTGGAAGCTGGACAACTATCTTCATTTTTCAGAAACAGTGAAC
+
BBCCCFFFFFFFGGGGGGGGGGGHHHHFHHHHHHHHHHHHHHHHHHHHHHHHHHGGHHIHHHHGGGGGGHHGGGGGHHHHHHHGHHHHHHHGHHHHHHHHHHHHHHHHGHHHHHHHHHHHHHHHHHHHHHHHHHHHHHHHHHHHHHHHHHHHHHHHHHHHGEHHHHGHEGHHFHHHGFBGHHHHHHHHHHHFHGHFHHGGHHHHHHHHGHGGGHHFHHHHHFCCGHHHHHFFFBFGGGGGGGGGGGFGFF0
@M03495:530:000000000-LYBTV:1:1106:16453:18846 1:N:0:GATCCGGG+ACCTGCTT
GTCAGCATGTGAGCTTTGGAGTGAAATCTCTTGTCTTAAGGAATAAAGGAAAAAGATTCCGTCGGAGGCTCGGTGCTCTACAGGTTCAACCTTTGTACTCTATTATTGCCTCACATTCCATCTCTTGTGAAAATATATTTGATTGGCTTTTCTGCAGGTTGTTTGCCAGGACTTTCCAAGACCTCCACTAGAAAACACAATAAACTTTTTGGAAGCTGGACAACTATCTTCATTTTTCAGAAACAGTGAAC
+
BACCCFFFFFFFGGGGGGGGGGHHHHHHHHHHHHHHHHHHHHHHHHHHHHHHHHGGHHHHHHHGGGGGGHHGGGGGHHHHHHHHHHHHHHHHHHHHHHHHHHHHHHHHHHHHHHHHHHHHGHHHHHHHHHFHHHHHHHHHHHHHHHHHHHHHHHHHHHHHGBGHGHHHHHEHHHGGGHHHHGHHHHHHHHH1FFHHHHHEGH0DHHHHHHGGGHHEFHHFHFHFGGHHHHFGGGGGGGGGBBFFFGBF009
@M03495:530:000000000-LYBTV:1:1106:6480:18861 1:N:0:GATCCGGG+ACCTGCTT
GTCAGCATGTGAGCTGGTTTATCAACGGCAAAATATAGATCGGAAGAGCACACGTCTGAACTCCAGTCACGATCCGGGATCTCGTATGCCGTCTTCTGCTTGAAAAAAAAAAAACAAAAAAGAAAACACCTCAAACAGTGTCAAATCTTCAATCATATAAAAAACACAACAAACCTACAGATACATATCACTAGAAAATAACCACAAATAATACACTAATCGACAACACGTACACAACTGCTACCTCATAT
+
CBCDDFFFFFFFGGGGGGGGGGHHHHGGGGGHHHHHHHHHHHGGGGHHHHHHHGHHHGHHHHHHHHHHHHGGHHGHGGGEFHHHGFHHHFFGGHGHHHHHHHHHHHGGGFG//><F/=F//..0000.0<00<F00.<000000000000=0000;000:000-:.:9...:..9/0/:000;00:00000000000:;0;;;0.:..000000::0/000..-.9;.99./9.;0..0/0000/00;000
@M03495:530:000000000-LYBTV:1:1106:14157:18868 1:N:0:GATCCGGG+ACCTGCTT
GTCAGCATGTGAGCTTTGGTCCAGCCTGAGTCCCTGGTTTATCAACGGCAAAATATAGATCGGAAGAGCACACGTCTGAACTCCAGTCACGATCCGGGATCTCGTATGCCGTCTTCTGCTTGAAAAAAAAAAACACAAAGACAGTAGAAGAACTTCTGCATGAAACTAAAAATTAAATCACGATGGATCAAATATAGTGTAAAAGTGTATATCTGGAGATGATGACGTGAATTCTCAACATAGCGAATGAA
+
BABCCFFFFFFFGGGGGGGGGGHHHGHHHHHHHHHHHHHHHHHHHHGGGGGHHFHHHGHHHHGGGGHHHHHHHGHHHGHHHHHHHHHHHHGGHHGHGGGGGHHHGGHHHGGGGHGGHHHGHHHBFHHGGGC<<..0.<00>0><110000///0000000000000000000./0;0000/...;./00.;0;;000;0;0;0000;0900000000.//000///:....////9////////-:-9///
@M03495:530:000000000-LYBTV:1:1106:20858:18868 1:N:0:GATCCGGG+ACCTGCTT
GTCAGCATGTGAGCTTTGGAATTAGCTGGTTTATCAACGGCAAAATATAGATCGGAAGAGCACACGTCTGAACTCCAGTCACGATCCGGGATCTCGTATGCCGTCTTCTGCTTGAAAAAAAAAAAAAAAAAATCCTTACACTCGTATAAGATGCGTAGGACAGACCAACAATAAGAGAGTATAGTGAGTGATCAGAGCGATGGTCAGCCAGTCCAAATAGGCCGCGGCCCTCTCGCATCGCAGCAGAGAAC
+
CBCCCFFFFFFFGGGGGGGGGGHHHHHHHHHHHHHHHHGGGGGHHHHHHHHHHHGGGGHHHHHHHGHHHGHHHHHHHHHHHHGGHHGHGGGGEFHHGGHHHHGGGHGHHHHHHHHHHHGGGG@C</-->---.:0000;00;/.:./:0C0000-..-;:0/./..;....900000/.0000000000000;0000/--:..000/0/..00:00;000;00----:--;.//..-9-.9..-.././00
@M03495:530:000000000-LYBTV:1:1106:13102:18876 1:N:0:GATCCGGG+ACCTGCTT
GTCAGCATGTGAGCTTTGGAGTGAAATCTCTTGTCTTAAGGAATAAAGGAAAAAGATTCCGTCGGAGGCTCGGTGCTCTACAGGTTCAACCTTTGTACTCTATTATTGCCTCACATTCCATCTCTTGTGAAAATATATTTGATTGGCTTTTCTGCAGGTTGTTTGCCAGGACTTTCCAAGACCTCCACTAGAAAACACAATAAACTTTTTGGAAGCTGGACAACTATCTTCATTTTTCAGAAACAGTGAAC
+
BBBBBFFFFFFFGGDGGGGGGGFHHHHHHHHHGFHHHHHFHHGHHHFHFFHHHHGGHHHHHHHGGGGFGHHGGGGGHHHHGGFHHHHHHGHGGHHFGHHHHHHHGHGHFHHGHHHHHHHHHHHGHHHHHHFHHHHHHHHHHHHHHFFHHHHFHFF3BGGHHGFHHHHHGEHEHHHH<DGGGGHBHHGGHHED>F0GHHE.GH<DDGFHHFGGHFHEHGGAGFHGFHGFGG0FFFGGGGBCFFFGGFGFBF0
@M03495:530:000000000-LYBTV:1:1106:10532:18887 1:N:0:GATCCGGG+ACCTGCTT
GTCAGCATGTGAGCTTTGGAGTGAAATCTCTTGTCTTAAGGAATAAAGGAAAAAGATTCCGTCGGAGGCTCGGTGCTCTACAGGTTCAACCTTTGTACTCTATTATTGCCTCACATTCCATCTCTTGTGAAAATATATTTGATTGGCTTTTCTGCAGGTTGTTTGCCAGGACTTTCCAAGACCTCCACTAGAAAACACAATAAACTTTTTGGAAGCTGGACAACTATCTTCATTTTTCAGAAACAGTGAAC
+
CCCDEFFFFFFFGGGGGGGGGGHHHHHHHHHHHHHHHHHHHHHHHHHHHHHHHHGGHIHHHHHGGGGGGHHGGGGGHHHHHHHHHHHHHHHHHHHGHHHHHHHHHHHGHHHHHHHHHHHHHHHHHHHHHHHHHHHHHHHHHHHHHHHHHHHHHHHHHHHHGEHHHHHHHHHHHHHHGHHHHHHHHHHHHHHDGHFHHHHEFHHBHHHHHHGGHHHGHHHAGGHFHHHFHHGGGGHGGGGGFCFFFGFF<F0
@M03495:530:000000000-LYBTV:1:1106:23787:18907 1:N:0:GATCCGGG+ACCTGCTT
GTCAGCATGTGAGCTTTGGAGTCCCTGGTTTATCAACGGCAAAATATAGATCGGAAGAGCACACTCTGAACTCCAGTCACGATCCGGGATCTCGTATGCCGTCTTCTGCTTGAAAAAAAAAAAAAAAAAGAGACACCTTGATGCAGCACGGTACACCAAGTAATACTACGTACTCAGTGCTGCACACAATGCGGCCGAGGATGTGCGACAGTCCGATCACTAGGTCGGACGTCTTGGGGAACTGTTGACTT
+
CBCCDFFFFFFFGGGGGGGGGGHHHHHHHHHHHHHHHGGGGGHHHHHHHHHHHGGGGHHHHHHHHHHHHHHHHHHHHHHHGGHHGHGGGEFGHHGGHHHHGGGHGHHGHHHHGHHHHGGCGD/</><-<../////./010111010..--<..11/9..<11111111..<..110<B1110/01...00:.----9---/0<11..--9<00...-<::<0/119<<--../.10.-..9001101011
@M03495:530:000000000-LYBTV:1:1106:23394:18914 1:N:0:GATCCGGG+ACCTGCTT
GTCAGCATGTGAGCTTTGGACTCCTGACTGGTTTATCAACGGCAAAATATAGATCGGAAGAGCACACGTCTGAACTCCAGTCACGATCCGGGATCTCGTATGCCGTCTTCTGCTTGAAAAAAAAAAAAACTGAAAGCAAGTTAGCAATATGACGCTAGATAGAGTGCATGTGTACTTAAGTAGTAATGCTATATAGTATGTACACGTGCTATAGACGTAAGATCTAGTGACAGTGATACAGATTGGGATAT
+
CCCDEFFFFFFFGGGGGGGGGGHHHHHHHHHHHHHHHHHHGGGGGHHHHHHHHGHHGGGGHHHHHHHGHHHGHHHHHHHHHHHHGGGHGHGGEEFHGHFFHHHHGGGHGHHHHHHHHHHHHGGBCB>>-.111>11010/111=111<1111<..<..0<111111<1111111:1111:1111:1:11<11111111111<111....<11<110.....111:111111100<11111111<0...0<1
@M03495:530:000000000-LYBTV:1:1106:11610:18926 1:N:0:GATCCGGG+ACCTGCTT
GTCAGCATGTGAGCTTTGGAGTGAAATCTCTTGTCTTAAGGAATAAAGGAAAAAGATTCCGTCGGAGGCTCGGTGCTCTACAGGTTCAACCTTTGTACTCTATTATTGCCTCACATTCCATCTCTTGTGAAAATATATTTGATTGGCTTTTCTGCAGGTTGTTTGCCAGGACTTTCCAAGACCTCCACTAGAAAACACAATAAACTTTTTGGAAGCTGGACAACTATCTTCATTTTTCAGAAACAGTGAAC
+
BABBCFFFFDFFGGGGGGFGGGHHHHHHHHHHHHHHHHHHHHHHHHHHHHHHHHGGHHHHHHHGGGGGGHHGGGGGHHHHHHGHGGHHHHHHHHHHHHHHHGHHHHHHGHGHHHHHHHHHHHHHHHHHHGHHGHHHHHHHHFHHHHHHHHHHHGGGHHHHGEHHHHFHHEHHHHHHHGGHFHHHHHHHHHHF>GGHHGHGHHGHHGHHHHGGG0CEGHFFHBFCCHBGHHGEGGGGGGGGGFBBFFCFCF0
@M03495:530:000000000-LYBTV:1:1106:2203:18962 1:N:0:GATCCGGG+ACCTGCTT
GTCAGCATGTGAGCTTTGGATGGTTCTGGTTTATCAACGGCAAAATATAGATCGGAAGAGCACACGTCTGAACTCCAGTCACGATCCGGGATCTCGTATGCCGTCTTCTGCTTGAAAAAAAAAAGGAACTGTAGGACTCGAGGGCAGGAGAGGAGAGAGGAATACATAGAGAAGACGCGTAAAGCGAAGAGATAAGGAGGAAGACCAGTAGCGGAACATGATGTTGGGAATGAAATTGACGCAGAGAAACG
+
BBBBBFFFF@DFGGGGGFFGGGGBGGFHHFFHHGHGHHFAEGECHGHHHGHHHHGGGCHHEFGHHGGHHGFHHHHHHGHHHHFGHHGH//@EEEEGFDBF@GG/EHEB?EHFHHGBHHF/><////0<?11?111<100...--...-<<...........:0000<00000;//9.---;..00..;?9.;//9/9/..9..9/.;.////--9--./////;9/9-9/.//;;//9;/:.---../;/.
@M03495:530:000000000-LYBTV:1:1106:14917:18973 1:N:0:GATCCGGG+ACCTGCTT
GTCAGCATGTGAGCTTTGGAGTGAAATCTCTTGTCTTAAGGAATAAAGGAAAAAGATTCCGTCGGAGGCTCGGTGCTCTACAGGTTCAACCTTTGTACTCTATTATTGCCTCACATTCCATCTCTTGTGAAAATATATTTGATTGGCTTTTCTGCAGGTTGTTTGCCAGGACTTTCCAAGACCTCCACTAGAAAACACAATAAACTTTTTGGAAGCTGGACAACTATCTTCATTTTTCAGAAACAGTGAAC
+
CBCCDFFFFFFFGGGGGGGGGGHHHHHHHHHHHHHHHGHHHHHHHHHHHHHHHHGGHIHHHHHGGGGGGHHGGGGGHHHHHHHHHHHHHHHHHHHGHHHHHHHHHHHHHHHHHHHHHHHHHHHHHHHHHHFHHHHHHHHHHHHHHHHHHHGHHHHHGHHHGEHHHHHHHHHHHHHHHFGHGHHHHHHHHHGFGGFHHHGGHHGHHHHHHHGGHGHHHHHHHHCGGHHGHCGFFGGGGGGFFFFFGGBF0C0
@M03495:530:000000000-LYBTV:1:1106:22115:18976 1:N:0:GATCCGGG+ACCTGCTT
GTCAGCATGTGAGCTTTGGTCCAGCCTGAGTCCTTTGGTTTATCAACGGCAAAATATAGATCGGAAGAGCACACGTCTGAACTCCAGTCACGATCCGGGATCTCGTATGCCGTCTTCTGCTTGAAAAAAAAAAACAAACAAAAACAACCTCAGTATCAGCGTTGACAGATTTATCCCTCTAAATGCAATATAGAAAACCACCATTACAACCATCAACATGCAATTAATCGACATGCCACGATGACGATGTT
+
BBBCCFFFFFFFGGGGGGGGGGHHHGHHHHGHHHHHHHHHHHHHHHHGGGGCHHHHHHHHHHHGGGGGHHHHHHGHHHGHHGHHHHGHHHHGFHHGHCGGE/FHEGGHHFGGGGFGFHHHFFH?GHHHFDGD/<.<.0.>.>0..<<..////0000000:.:-::00/00000<0/0:/00;00000;00009;CB/9:.E9000;00/9.9/:/9/////////;/9.:@..///;/9-;.//....9/
@M03495:530:000000000-LYBTV:1:1106:23914:18993 1:N:0:GATCCGGG+ACCTGCTT
GTCAGCATGTGAGCTTTGGAATTAGTAAATTCGATAACGACCACAGGGAGGCTGGTTTATCAACGGCAAAATATAGATCGGAAGAGCACACGTCTGAACTCCAGTCACGATCCGGGATCTCGTATGCCGTCTTCTGCTTGAAAAAAAAAAAAAAAGTACATCGGGAGCCAACCGCCCTGTCTTACGGACACTGCATGACACAGATCTAACACAGAACGAGTCTGTAGGCGCCTGATCGTGACTCAGTGTGT
+
EDEEEFFFFFFFGGGGGGGFGGHHHHHHHHHHGHHHGHGGGGGHHHHGGGGGHHGHHHHHHHHHGGGGGHHHHHHHHHHHGGGGHHHHHGHGGHHGHHHHHHHHHHHHGGHHGHGGCDEHHHGGHHHHGFGHGGHHHHHGCGHHHGGGG---:--.01111:..---..//..---<-.::1111<..--<0000110:00/.010111000..0B/..../1111100---.</11.:./.:10011:1.
@M03495:530:000000000-LYBTV:1:1106:20762:19000 1:N:0:GATCCGGG+ACCTGCTT
GTCAGCATGTGAGCTGGTTTATCAACGGCAAAATATAGATCGGAAGAGCACACGTCTGAACTCCAGTCACGATCCGGGATCTCGTATGCCGTCTTCTGCTTGAAAAAAAAAAAAAAAAAAAGAATAAATCTGATGTAGCCAAGGAAGATTATCAGAACCTAATAAACGAAAGCCCAACATCTTAATACTGCTGAAAACAGTACAAATCTAATACGAAGCACATCTGACACCAGCAACATGAATTGACTTGC
+
CCCDDFFFFFFFGGGGGGGGGGHHHHGGGGGHHHHHHHHHHHGGGGHHHHHHHGHHHGHHHHHHHHHHHHGGHHGHGGGGFHHHGGHHHHGGGHGHHHHHHHFHHHHGGG//B///-----<.<01:1111<1111<1100/<../..1:111<101/.:0011<1:...../.<<...:01<1111<111101001/./111110<0111111...<-0</101111:0....//../001110111<01
@M03495:530:000000000-LYBTV:1:1106:19312:19001 1:N:0:GATCCGGG+ACCTGCTT
GTCAGCATGTGAGCTTTGGAATTAGTAAATTCGTTGACGACAGAAGGAGCAAGATAACGACCACAGGGAGGGTGGTTTATCAACGGCAAAATATAGATCGGAAGAGCACACGTCTGAACTCCAGTCACGATCCGGGATCTCGTATGCCGTCTTCTGCTTGAAAAAAAAAAACAAAACTTGAATAAAACTGACACATCACGTGATCAAGCTTAAATGGGAATGTACCTATAACTAACGAAAGTTCATACCAC
+
BBBBBFFFFFFFGFGGGGGGGGHHHHHFHHHHGGGHHHGGGGGHHGHHHHHHHHGGHHGGGGGHHHHEGGGGEFFEFHHHHHHHGGGGFHHFGFHHHHHHGFGGHHHHFFHGFGHGHHFFHHHHHHHHG<FHFHGGGD/DGGFGGHHHGEGGGFHHHGHHHHGHHGGG?--...9.9000090;9000009;//.//:/.:9.:///////:;////.././9////////:////.....//////////
@M03495:530:000000000-LYBTV:1:1106:24594:19036 1:N:0:GATCCGGG+ACCTGCTT
GTCAGCATGTGAGCTTTGGAATTAGTAAATTCGTTGACGACAAAGGAGCAAGATAACGACCACAGGGAGGCTGGTTTATCAACGGCAAAATATAGATCGGAAGAGCACACGTCTGAACTCCAGTCACGATCCGGGATCTCGTATGCCGTCTTCTGCTTGAAAAAAAAAAAACACGACAAGATGATGCATTAGGCTTGGTGTTACTATATAATATGTATTAACATGTGATCGTGTGGCAGGAACGTTTTTAG
+
BBBAAFFFFFFFGFGFGGGGGGHHHHHHHHHHGGGHHHGGGGGFEFHHHHHHHFHHFEEGCGHHGFGGGGDHFEFHAHFGHHHD@EEGHHEGHHHFFGGEGEEHHEHHHG?GHGGFGHHFCGBGFHHDDGEGCCFGD/FFGFDFGFFGGGHAHGHDFF0.<00<-AD-ADF.;..---;./;;0///9F/F//9/;-.9.9.////9BBF//////;//BF/9/9///9/9..99.9B.@A..;../9../
@M03495:530:000000000-LYBTV:1:1106:23429:19043 1:N:0:GATCCGGG+ACCTGCTT
GTCAGCATGTGAGCTTTGGAGTGAAATCTCTTGTCTTAAGGAATAAAGGAAAAAGATTCCGTCGGAGGCTCGGTGCTCTACAGGTTCAACCTTTGTACTCTATTATTGCCTCACATTCCATCTCTTGTGAAAATATATTTGATTGGCTTTTCTGCAGGTTGTTTGCCAGGACTTTCCAAGACCTCCACTAGAAAACACAATAAACTTTTTGGAAGCTGGACAACTATCTTCATTTTTCAGAAACAGTGAAC
+
BBBCCFFFFFFFGGGGGGGGGGHHHHHHHHHHHHHHHHHHHHHHHHHHHHHHHHGGHHIHHIHGGGGGGHHGGGGGHHHHHHHHHHHHHGHGHHHHHHHHHHHHHHHHHHHHHHHHHGHHHHHHHHHHHHHHHHHHHHHHHHHHHGHHHHHHHHHHFHHHHEHHHHHHGFHHHHHHHHGHGHHHHHHHHHFH1GGGHGHGHHDGHHHHHHGGHHFHHHGFHHHHHHHHHHGGGGGGGGGFF<FGFFCF0C0
@M03495:530:000000000-LYBTV:1:1106:18073:19093 1:N:0:GATCCGGG+ACCTGCTT
GTCAGCATGTGAGCTTTGGAGGGTGGTTTATCAACGGCAAAATATAGATCGGAAGAGCACACGTCTGAACTCCAGTCACGATCCGGGATCTCGTATGCCGTCTTCTGCTTGAAAAAAAAAAAACAATAAAATAAAAGTATGAAATGAGATTTGCTCACAGTACTAATAATATTGCTATTTATCAGTAGAAGAGTGTGTGTATAAAATCCGTCGTTGCGAGAGATCTGAGGACAGAACAAGAATGCTGATGT
+
CCCCCFFFFFFFGGGGGGGGGGGEFGGGHHHHHHHGGGGGHHHHHHHHHHHGGGGHHHHHHHGHHHGHHHHHHHHHHHHGGHHGHGGGFEFGHGGHHHHGFGHGHHHHHHHGHHHHGGG<@@<>.<111111111000000000=00=0<0<0000000;0<00000000::0000::;000000000;000.000;:..0;00000:0...--9/.-:---;00000:.0./.:0//////000000000
@M03495:530:000000000-LYBTV:1:1106:26174:19099 1:N:0:GATCCGGG+ACCTGCTT
GTCAGCATGTGAGCTTTGGAATTAGTAAATTCGTTGACGACAGAAGGAGCAAGATAACGACCACAGGGAGGGTGGTTTATCAACGGCAAAATATAGATCGGAAGAGCACACGTCTGAACTCCAGTCACGATCCGGGATCTCGTATGCCGTCTTCTGCTTGAAAAAAAAAAAAAAAACTACACATATGCTTAAAGCAGAGTACAACTCAGTCTCACTCTAGTACACCTCACTGTTGCACGTATACAGGAGAT
+
CDDDDFFFFFFFGGGGGGGGGGHHHHHHHHHHGHHHHHGGGGGHHHHHHHHHHHHHHHGGEGGHHHHGGGGGEFGFGHHHHHHHGGGGGHHGGHHHHHHHGGGGHHHHHHHGHHHGHHHHHHHHHHHHGGHHGHGGGFAHHHGGGHHHGGGHGHHHHGHEFCGBHFGCD?---9;-.0000/00000000000000//.0000000000::00000000000:00::.09:0:0:000../000::/A.9/
@M03495:530:000000000-LYBTV:1:1106:24773:19109 1:N:0:GATCCGGG+ACCTGCTT
GTCAGCATGTGAGCTTTGGAGGGCAAGAAGGGGTGGTTTATCAACGGCAAAATATAGATCGGAAGAGCACACGTCTGAACTCCAGTCACGATCCGGGATCTCGTATGCCGTCTTCTGCTTGAAAAAAAAAAAACCAAGAAGTTGACGACGGTTACGAGAATTCACCGTAAAAATATCTCAACACAACGGTGACGGTGGAATATTCGGGGATTTTGAATCCGGCTCTGAAAAGCCAGGATCAAAAGAGAGGG
+
BAAABFFFD5B@EGGGGDG4GCGGGAFHHHHEG2AAECFHHGF5FFGCEEHEF3AEHFGHAB??AGFFHFFFCHHGF3FFHHH3FGHHF?EGHGGGGE//B?0/EFHHFGGGG/2?DFBGC0F1FG///<C--..<..<//:00;0..:--9..0.....;00000.....09.9////;9./..;.9-.../.;..../9////.9.--;//;/;////.---;/:B9///......//.////9.9...
@M03495:530:000000000-LYBTV:1:1106:4744:19124 1:N:0:GATCCGGG+ACCTGCTT
GTCAGCATGTGAGCTTTGGAGTGAAATCTCTTGTCTTAAGGAATAAAGGAAAAAGATTCCGTCGGAGGCTCGGTGCTCTACAGGTTCAACCTTTGTACTCTATTATTGCCTCACATTCCATCTCTTGTGAAAATATATTTGATTGGCTTTTCTGCAGGTTGTTTGCCAGGACTTTCCAAGACCTCCACTAGAAAACACAATAAACTTTTTGGAAGCTGGACAACTATCTTCATTTTTCAGAAACAGTGAAC
+
BBBBBFFFFFFFGGGGGGGGGGHHFHHHHHHHHHHHHHHHGHHHHGGHEHHHGHGGHHHHHHHGGGGGGHHGGGGGHHHHHHHHHHHHHHHGFHHFHHHHHHHHHHHHHHGHGHHHHHHHHHHHHHHFFHFHHGHHHHHHHHHHGFHHHHHHHGHFGFHHGGHHEFGHHGHGHHGHHGHH0GHHHGGFGHH11FHGHHHEG<DDHHHHHHGGHHCGHHBGHHGEHHHHHFBBFBCFFGGFFFBFFF;F999
@M03495:530:000000000-LYBTV:1:1106:4194:19154 1:N:0:GATCCGGG+ACCTGCTT
GTCAGCATGTGAGCTTTGGAGTGAAATCTCTTGTCTTAAGGAATAAAGGAAAAAGATTCCGTCGGAGGCTCGGTGCTCTACAGGTTCAACCTTTGTACTCTATTATTGCCTCACATTCCATCTCTTGTGAAAATATATTTGATTGGCTTTTCTGCAGGTTGTTTGCCAGGACTTTCCAAGACCTCCACTAGAAAACACAATAAACTTTTTGGAAGCTGGACAACTATCTTCATTTTTCAGAAACAGTGAAC
+
BABCCFFFFFFFGGGGGGGGGGHHHHHHHHHHGHHHHHHHHHHHHHHHHHHHHHGGHHHHHHHGGGGGGHHGGGGGHHHHHHHHHHHHHHHGGHHGHHHHHHHHGHHGHGGHHHHHHHFHHHHHHHHHHFHHHFHHHHHHHFHHHHHHGFHHHHHHHHHHGGHHHGHHHHHHHHEHFFGHGEFHGHHHHHH1=FGHHHHEHFDGHHHGHHGGFFHHGHFHHGGGFGFHGH0CFFFFGGGFFFFGFFCFB00
@M03495:530:000000000-LYBTV:1:1106:9376:19171 1:N:0:GGTCCGGG+ACCTGCTT
GTCAGCATGTGAGCTTTGGAGTCCCTGGTTTATCAACGGCAAAATATAGATCGGAAGAGCACACGTCTGAACTCCAGTAACGATCCGGGATCTCGTATGCCGTCTTCTGCTTGAAAAAAAAAAAAAAAAATAGCATGGATGAGTCTATAAGAGGGGGGGATCAATACTGATATAGTGATGTAATGCAGAGAGCTCTGGAGGAGATACTGTGGAGATTGCGGCCACCATGACACATAGGTCCGCACAGGAGG
+
CCCCCFFFFFFFGGGGGGGGGGHGHHHHHHHHHHHHHGGGGGHHGHHHHHHHHGGGGHHHHHHHGHHHGHHHHHHHHHHHHGGHHGHGGEEFHGGFGHHHHGGGHGHHHHHHHHHHHHGGGGG/<--<--.00==0<.00//00:00000;00..-9--;..9/;B//9////://;///99///////./..//:://..;.A9/:///;9/.////:;9-:-;.9////9//://9//;---9:/....
@M03495:530:000000000-LYBTV:1:1106:6529:19175 1:N:0:GATCCGGG+ACCTGCTT
GTCAGCATGTGAGCTTTGGAGGGCATAACGACCACAGGGAGGGTGGTTTATCAACGGCAAAATATAGATCGGAAGAGCACACGTCTGAACTCCAGTCACGATCCGGGATCTCGTATGCCGTCTTCTGCTTGAAAAAAAAAAAACAATAGTAAAGGATGTGGGGAGATTGTGTATGGGAGAGAGATCCGGTGATCATGAGTCATAGCATGCGGTAGAGGGACGGCTGAAGATGGATATGATCAGAGAATATG
+
BABCCFFFFFFFGGGGGGGGGGGGGHHHHGGGGGHHHHGGGGGEFGGGHHHHHHHGGGGGHHHHHHHHHHHGGGGHHHHHHHGHHHGHHHHHHHHHHHHGGHHGHCGGDFHHGFGFGHGGGGHGHHHGGHHGHHHHGGDC@-:...0000000;0/00000.-.-.900009000/./:.....;00.-:99000000090000000000.-.;;00/;;.----;.009000990090000000/00000
@M03495:530:000000000-LYBTV:1:1106:9749:19187 1:N:0:GATCCGGG+ACCTGCTT
GTCAGCATGTGAGCTTTGGTTTATAACGGCAAAATATAGATCGGAAGAGCACACGTCTGAACTCCAGTCACGATCCGGGATCTCGTATGCCGTCTTCTGCTTGAAAAAAAAAAAAAAAAGGATCGAAGATGGTAGTTGCTCGAGTAGAAGGTGGGTATGGAAGTTCAATCATTAGTATAGTGAGCGTCAATAAAGCGTAGCACAGTGTCGTCTAGGACAGTTGAATGGTATGGACCTGATCATGCGATTAG
+
BBBBBFFFFFFFGGGGGGGGGGHHHHHGGGGGGGHHHHHGHHHGGGGGHHHHHHGHHHGHHHHHHHHHHHHGGHHGHGGGGAGGHFGHHHHGGGHGHHHHHHHFBGHHGCCFC<<//-<.<010../..00/<00000000.-:;:0::0;//.-.00//00/;00000000000900000;00/-....//////...-.//../9//.....////9.////////9/9/.9/9../9/////...../
@M03495:530:000000000-LYBTV:1:1106:26532:19192 1:N:0:GATCCGGG+ACCTGCTT
GTCAGCATGTGAGCTTTGGACTCCTGACTGGTTTATCAACGGCAAAATATAGATCGGGAGGAGCACACGTCTGAACTCCAGTCACGATCCGGGATCTCGTATGCCGTCTTCTGCTTGAAAAAAAAAAAAAAAAACCTATATATGTCCAGTAGTGTCATTGCCAAGACTGCACCAACTCATATCATGATCATCGTGTCATGATCGACCTCACATCGCACTAGCAACTCTCATATAGCTCGCATCACATATAC
+
CCCDDFFFFFFFGGGGGGGGGGHHHHHHHHHHGHHHHHHHGGGGGHHHHHHHHHHHGGGGEBEGHHHHGHHHGHHHHHHHFFFHHGGHHGHGGGA/GHHGGHHHHGFGGGHHHHHHHAGHHHGGG?@@---<--<./<000:00<00000000/00<0000000../00/00/.../00000000000000<0<../000<0<..--.00.000...--00/00./000000000000.--.-00000000
@M03495:530:000000000-LYBTV:1:1106:18206:19215 1:N:0:GATCCGGG+ACCTGCTT
GTCAGCATGTGAGCTTTGGAGTGAAATCTCTTGTCTTAAGGAATAAAGGAAAAAGATTCCGTCGGAGGCTCGGTGCTCTACAGGTTCAACCTTTGTACTCTATTATTGCCTCACATTCCATCTCTTGTGAAAATATATTTGATTGGCTTTTCTGCAGGTTGTTTGCCAGGACTTTCCAAGACCTCCGCTAGAAAACACAATAAACTTTTTGGAAGCTGGACAACTATCTTCATTTTTCAGAAACAGTGAAC
+
DCCDDFFFFFFFGGGGGGGGGGHHHHHHHHHHHHHHHHHHHHHHHHHHHHHHHHGGHHIIHIHGGGGGGHHGGFGGHHHHHHHHHHHHHHHHHHHHHHHHHHHHGHHHHHHHHHHHHHHHHHHHHHHHHHHHHHHHHHHHHHHHHHHHHHHHHHHHHHHHHGHHHGHHEHHHHHHHHHHHHHHHHHFGGGGBGHHGHHHGHHGHHHHHHHGGFHFHHHFFGGGEFFGGGGGGGGGGGGGFF;FFGGFFFGB
@M03495:530:000000000-LYBTV:1:1106:28501:19236 1:N:0:GATCCGGG+ACCTGCTT
GTCAGCATGTGAGCTTTGGTTTATCAACGGCAAAATATAGATCGGAAGAGCACACGTCTGAACTCCAGTCACGATCCGGGATCTCGTATGCCGTCTTCTGCTTGAAAAAAACAAATTCCATCTCTTGTTAAAATATATTTGATTGGCTTTTCTGCAGGTTGTTTGCCAGGACTTTCCCTGACCTCAACTAGAAAACACAATCACCTTTTTGGTCTCTGTACACCTATCTTCATTTTTCAGAATCCGTTAAC
+
BBBBBFFFFFFFGGGGGGGAAGFFFHFH?EE22AFGGFHHGGF2EEGGAGBGCGGFHCFEAFGF53AG5AE5EECH1B?>/11B@1??B?BB>E/G/GHB4BF3E?3?B///?/03F3BFB3?3F32@2222>@DFBGHHGG2G2F01<<1<FBB?1??G0<CFBF1FG.C<FBDD000</</DC/0<;/:000/;.G..0/</GFFB:9B-.0009;;00;0//99;090C0BCBFF0FFF0/9.9/.::
@M03495:530:000000000-LYBTV:1:1106:19121:19236 1:N:0:GATCCGGG+ACCTGCTT
GTCAGCATGTGAGCTTTGGAGTGAAATCTCTTGTCTTAAGGAATAAAGGAAAAAGATTCCGTCGGAGGCTCGGTGCTCTACAGGTTCAACCTTTGTACTCTATTATTGCCTCACATTCCATCTCTTGTGAAAATATATTTGATTGGCTTTTCTGCAGGTTGTTTGCCAGGACTTTCCAAGACCTCCACTAGAAAACACAATAAACTTTTTGGAAGCTGGACAACTATCTTCATTTTTCAGAAACAGTGAAC
+
BABBBFFFFFFFGGGGGGGGGGHHHHHGHHHHHDHHHHHHHHHHHHHHHHHHHGGGHHHHGFGGGGGGGHHGGEEFHHHHHHHHFHHHHHHHGHFHHHHGHFHHHHHHGHGHHHHHGHHHHHHBHHHFHGHGHGHHHHHHHDHHFFBFHHHDGBFFHHFD@EGHHHHHHHHHHHHHGHHHHHG1GHHFHHHH=FGHGGHEFHHFGFFHHHGGFHBEGHHCGHHGHFHHHHGGGGGFFFBBFFBCBFFB0B0
@M03495:530:000000000-LYBTV:1:1106:14761:19254 1:N:0:GATCCGGG+ACCTGCTT
GTCAGCATGTGAGCTTTGGAATTAGTAAATTCGTTGACGACAGAAGGAGCAAGATAACGACCACAGGGAGGGTGGTTTATCAACGGCAAAATATAGATCGGAAGAGCACACGTCTGAACTCCAGTCACGATCCGGGATCTCGTATGCCGTCTTCTGCTTGAAAAAAAAAAAAATAAATAGATACAGATCGACAGCAACTATAAAAAGTGTGAGAACTGATACGACTGAGAGTGATGTACATGGCTACGAAA
+
BBCCDFFFFFFFGGGGGGGGGGHHHHHHHHHHGHHHHHGGGGGHHHHHHHHHHHHHHHGGGGGHHHHGGGGGEFGGGHHHHHHHGGGGGHHGHHHHHHHHGGGGHHHHHHHGHHHGHHHHHHHHHHHHGDHGGHGGA/FGHHGGGHHHGGGGGHHHHHHHGHHHHFGGGGC?-.0000:0:00000000;:-;-.//.;:000000.000000:00000000..9..0000:0000:00:00/.:0/....
@M03495:530:000000000-LYBTV:1:1106:16928:19256 1:N:0:GATCCGGG+ACCTGCTT
GTCAGCATGTGAGCTTTGGTCCAGCCTGAGTCCTCTGGTTTATCAACGGCAAAATATAGATCGGAAGAGCACACGTCTGAACTCCAGTCACGATCCGGGATCTCGTATGCCGTCTTCTGCTTGAAAAAAAAAAACCGGCATTCCTGAGGCGGAAAGCAATCTTGGACTGATGGCACGAGACGGTGAATTACAGGTGTCAACAAGACTATAGTTTTCAGACTAGCATACTATACCACGTACCGCGCAGCTAA
+
BBBBBFFFFFFFGGGGGFGGGGHHHGHHHHHHGHHHHHGHHHHHHHHGGGGGFHHHHHHHHHHGGEGFHHHHGHGHHHGHHHHHHHHHHFHGEHHGHGGG??GHHEFHHHHGGGHGGHHHBFHFCGHHCD?C//..-----<0<0==/..-----.///00;0900/0:C000//0;.-..:....///;///////9//9/:...//;/////:9///;/://;/:/9/::9///......------://
@M03495:530:000000000-LYBTV:1:1106:15278:19260 1:N:0:GATCCGGG+ACCTGCTT
GTCAGCATGTGAGCTTTGGAGTGAAATCTCTTGTCTTAAGGAATAAAGGAAAAAGATTCCGTCGGAGGCTCGGTGCTCTACAGGTTCAACCTTTGTACTCTATTATTGCCTCACATTCCATCTCTTGTGAAAATATATTTGATTGGCTTTTCTGCAGGTTGTTTGCCAGGACTTTCCAAGACCTCCACTAGAAAACACAATAAACTTTTTGGAAGCTGGACAACTATCTTCATTTTTCAGAAACAGTGAAC
+
BABBBFFFFFFFGGGGGGGGGGHHHHHHHHHHHHHHHHHHHHHHHHHHGHHHHHGGHHHHHHHGGGGGGHHGGGGGHHHHHHHHHHHHHHHHHHHFGGHHHHHHHHHHHHHHHHHHHHHHGHHHHHHHHHHHFHHHHGHHHHHGHEGFHHHHHHGGGHHHCCGHHHHHHHHHHHFHFGHHHHHGHHHHHHHFGHGGHHHGHHHFGHHHHHGGHHFGHHGHHHCGCGGFFGFGGGGGGGGFGFCFFFFF0F0
@M03495:530:000000000-LYBTV:1:1106:13937:19264 1:N:0:GATCCGGG+ACCTGCTT
GTCAGCATGTGAGCTTTGGACTCCTGACTGGTTTATCAACGGCAAAATATAGATCGGAAGAGCACACGTCTGAACTCCAGTCACGATCCGGGATCTCGTATGCCGTCTTCTGCTTGAAAAAAAAAAAAAAAAGGCAAAGACTATTAACAATATTAAAGCAATGCATACTTGATATCCCAATCAAAATGGAAATTATAGAGAAATAAGGATGCGAAAAGAAAGCTGTATATATACGACATTAACATTCACTT
+
CBCCCFFFFFFFGGGGGGGGGGHHHHHHHHHHHHHHHHHHGGGGGHHHHHHHHHFHGGGGHHHHHHHGHHHGHHHHHHHHHHHHGGHHGHGGGAEHHHGGHHHHGGGHGHHHHHGHHHHHFGGCGB</-<--<.....///00<0;0000000000000:/0;00;;0000000;000=/:/0000:00::00;00000;::B0:000::0/-9-;;/../0/00000000;0:..;-.00:0::0000:0
@M03495:530:000000000-LYBTV:1:1106:3367:19275 1:N:0:GATCCGGG+ACCTGCTT
GTCAGCATGTGAGCTTTGGAATTAGCTGGTTTATCAACGGCAAAATATAGATCGGAAGAGCACACGTCTGAACTCCAGTCACGATCCGGGATCTCGTATGCCGTCTTCTGCTTGAAAAAAAAAAACATAGGATAAAGCAGGGAGGTGTGCAGTACACCAGAAAGAATGCACTGCGTTTGTCGCAGGTGCACAGTCTGTCACATATGAACCATACCACGACGCATGAAATGACCAGACTACGGTAGAGACAG
+
CCCCCFFFFFFFGGGGGGGGGGHHHHHHHHHHHHHHHHGGGGGHHHHHHHHHHHGGGGHHHHHHHGHHHGHHHHHHHHHHHHGGHHGHGGGGEHHHGGHHHHGFGHGHGHHHHGHHHHHGGGG/>//1111111111110.-..-..0.0=000000<.../0;:.000000/0...-.;0.9;.:.00000/:0;00;00000000;0:;0://00.-----:.0000:0;00...0:/../9.;00///
@M03495:530:000000000-LYBTV:1:1106:6870:19281 1:N:0:GATCCGGG+ACCTGCTT
GTCAGCATGTGAGCTTTGGAGACTGGTTTATCAACGGCAAAATATAGATCGGAAGAGCACACGTCTGAACTCCAGTCACGATCCGGGATCTCGTATGCCGTCTTCTGCTTGAAAAAAAAAAAAAAGGAATAGATAATCAGATCGAATAAGTTAAAGCATACAATCAAGAATAACGAGAACAAAGCACTGCAAATGAGACGTGGAGTTACGATTGACAAATATAGTCAACGTGCACATATACTCATGCTCAT
+
DCCDDFFFFFFFGGGGGGGGGGGHHHHHHHHHHHHGGGGGHHHHHHHHHHHGGGGHHHHHHHGHHHGHHHHHHHHHHHHGGHHGHGGGGFHHHGGHHHHGGGHGHHHHHHHHGHHHGGG/B@//<..0011110000000<00../<.0<<00000<00000000:<00/000<99...0//.//0/0/000<<0:0<0.<....0/00.....0000/<0:00<0000.<.9.00:0000<0000:0<<0
@M03495:530:000000000-LYBTV:1:1106:25794:19292 1:N:0:GATCCGGG+ACCTGCTT
GTCAGCATGTGAGCTTTGGACTCCTGACTGGTTTATCAACGGCAAAATATAGATCGGAAGAGCACACGTCTGAACTCCAGTCACGATCCGGGATCTCGTATGCCGTCTTCTGCTTGAAACAAAAAAATCTAAAACTCACATCACCCTTCGATCGCACCTAGATATCATGCAAACGCCAGGCTCGTAGTTCACACTTTACACATGCGCGGCACTCTGTTGCACGACATCTGTACAATATACGTTAGACGAAT
+
AAABAF55DBDDGFFGGFE4CEGHHB5FGHGDGHHGHCFHGGG2?2GHFHGADGGECEFGGFFFFF1ABGBFF5C@@C3EGGFFE>GGC1>/E113FFFEHC4DEEE0/4444BBF03B3B?00//<01>21111111<111?F00/00//<0-..--011100000=00000..--.-....--..9;0090//0090000909..-----./////////..9-.///9//9//////.//../;.99:
@M03495:530:000000000-LYBTV:1:1106:2333:19308 1:N:0:GATCCGGG+ACCTGCTT
GTCAGCATGTGAGCTTTGGAGTGAAATCTCTTGTCTTAAGGAATAAAGGAAAAAGATTCCGTCGGAGGCTCGGTGCTCTACAGGTTCAACCTTTGTACTCTATTATTGCCTCACATTCCATCTCTTGTGAAAATATATTTGATTGGCTTTTCTGCAGGTTGTTTGCCAGGACTTTCCAAGACCTCCACTAGAAAACACAATAAACTTTTTGGAAGCTGGACAACTATCTTCATTTTTCAGAAACAGTGAAC
+
BABBBFFFFFFFGBGGGGGGGGHHHHHHHHHHHHHHHHHHHHHHHHHHHHHHHHGGHHHHHHHFGFGGGHHGGEGGGHHHHHHHHGHHHHHHHHHGHGHHGHHHHHGHHHHGGHHHHHHHHHHHHHHHHHGHHHHHHHHHHFHHHFFHHHHHHHHHGHHFFCHHHHHGFHHHHHHH1F1FAGHHHHHHHHFGFHBGHHE<DGGHFHHHHGGFHGCGHH/GFCGEFHGFHGFGGGEFGFGBFFFGGGGGFGB
@M03495:530:000000000-LYBTV:1:1106:24784:19348 1:N:0:GATCCGGG+ACCTGCTT
GTCAGCATGTGAGCTTTGGAGACTGGTTTATCAACGGCAAAATATAGATCGGAAGAGCACACGTCTGAACTCCAGTCACGATCCGGGATCTCGTATGCCGTCTTCTGCTTGAAAAAAAAAAAATAGTGAGTGCTCAGACAGAAATCCTGGGAGGAGGGTGATAATCTTACGAGCTAGAACACTATACTGAACATCCAGAAAAATTCACGTGTCTATATCAGCGTTCGCGGATACGACTGAAGGTCTCATAA
+
CBCCCFFFFFFFGGGGGGGGGGGHHHHHHHHHHHHGGGGGHHHHHHHHHHHGGGGHHHHHHHGHHHGHHHHHHHHHHHHGGHHGHGGEGFGHHFGHGGHGGGHGHHHHHHHHHHHHGGGBCC<0111111>11<=1011<<011=10=0/.CA-...:.:.:;0000000...-.090;0//0/;00;0000;00/000/:/..000;...//000009000..;:.-----90...:.0000:0000000
@M03495:530:000000000-LYBTV:1:1106:20589:19387 1:N:0:GATCCGGG+ACCTGCTT
GTCAGCATGTGAGCTTTGGTCCAGCCTGAGTCCTGGTTTATCAACGGCAAAATATAGATCGGAAGAGCACACGTCTGAACTCCAGTCACGATCCGGGATCTCGTATGCCGTCTTCTGCTTGAAAAAAAAAAAAAAATAGAAAGAATAAAGAATAAGCGATCACATGTAACTATCCAATGTAAATGCATACATAGATCGTCGTCAACCTCACTAAATTCGAGTAAGTGAAACTATCGCACAGCGTGATCAAC
+
BBCCCFFFFFFFGGGGGGGGGGHHHGHHHHHHHHHHHHHHHHHHHGGGGGHHHHHHHHHHHGGGGHHHHHHHGHHHFHHHHHHGHHHHHGGHHGHGGGEEHHHGGHHGHGGGHGHHHHGHBGHHHHGGGGF@>-<<.0000<0/.<00000.00000-.<../0:000000000<0000<0000000000:0000<<./.--.9.0<//0<0000000.0/0.0:00000000<0...--/.-.../000/
@M03495:530:000000000-LYBTV:1:1106:2799:19398 1:N:0:GATCCGGG+ACCTGCTT
GTCAGCATGTGAGCTTTGGACTCCTGACTGGTTTATCAACGGCAAAATATAGATCGGAAGAGCACACGTCTGAACTCCAGTCACGATCCGGGATCTCGTATGCCGTCTTCTGCTTGAAAACAAAAAAAACACCATCCGATCTCGTAGACCGTCATCTGCTGGAAAACAAATAGAACATTCACAAAGAAAGACAACACAGACTACTACACCGTAAATAAACCAGACTAAGACCAATCTAGTCGCTGTCATAT
+
AABBBFFFFFFFGGGGGFGGGGHHHFFHHGHGHHGHGHHHGGGGGGHHHHHHGGHHGEGEFEFGHHHEGGHGHF3BBGGHHHHHGE1G?EEFG?FHHHFEEHGFE?EGEHHFHHGH0CGH3?/0F//<<//0/<110///<<1<>...11<.<.<00<0<0/</<//::.;0:000/00:0;00://.///99/..:.././9/900//:-;...//////9A..//////...9//////.9.../////
@M03495:530:000000000-LYBTV:1:1106:11575:19405 1:N:0:GATCCGGG+ACCTGCTT
GTCAGCATGTGAGCTTTGGAATTAGTAAATTCGTTGACGACAGAAGGAGCAAGATAACGACCACAGGGAGGGTGGTTTATCAACGGCAAAATATAGATCGGAAGAGCACACGTCTGAACTCCAGTCACGATCCGGGATCTCGTATGCCGTCTTCTGCTTGAAAAAAAAAAAAAGCAAGTATATAATCAGATCACATCACAAACGCCTACTACGAAATCACACTTTGAGCGATATGATGACGAGAGGGCTGG
+
CCCCCFFFFFFFGGGGGGGGGGHHHHHHHHHHGHHHHHGGGGGHHHHHHHHHHHHHHHGGGGGHHHHGFGGGEFGGGHHHHHHHGGGGGHHGHHHHHHHHGGGGGHHHHHHGHHHGGHHHHHHHHHHHGDHHGGGGCE=GHHGGHHHHGEGHGHHHHHHHHHHHGGGGFF---..0//0;0090000900000/0000000...-:;;/000.....;000:/0000.0--.:;000000..;.-...9..
@M03495:530:000000000-LYBTV:1:1106:13576:19417 1:N:0:GATCCGGG+ACCTGCTT
GTCAGCATGTGAGCTTTGGAATTAGTAAATTCGTTGACGACAGAAGGAGCAAGATAACGACCACAGGGAGGGTGGTTTATCAACGGCAAAATATAGATCGGAAGAGCACAAGTCTGAACTCCAGTCACGATCCGGGATCTCGTATGCCGTCTTCTGCTTGAAAAAAAAAAAACAAAATAAAGAAGATACGAATAAACACAAGAGCTAATCATAGACACAATGAGCTACAGAAGAGCAACACTCAAGTGATA
+
CCDCCFFFFFFFGGGGGGGGGGHHHHHHHHHHGHHHHHGGGGGHHHHHHHHHHHHHHHGGGGGHHHHGFGGGFGGGGHHHHHHHGGGGGHHGHHHHHHHHGGGGHHHHHHHHHHHHHHHHHHHHHHHHGDFEGHGGCA/GHHFGHGHHGGGHGHGHHHHHGHHHHFECGF-;;.:..000000./0000....:0;00....:./00:000000000//900000;00:00000./0/...0//00:000:
@M03495:530:000000000-LYBTV:1:1106:11269:19422 1:N:0:GATCCGGG+ACCTGCTT
GTCAGCATGTGAGCTTTGGTTTACAACGGCAAAATATAGATCGGAAGAGCACACGTCTGAACTCCAGTCACGATCCGGGATCTCGTATGCCGTCTTCTGCTTGAAAAAAAAAAAAAAGAAAAATAACAGGACAGCTGATCTGCCAACAATAAATCACAATAATGAATATAGTAGAAGACTTGACAAGAGCAGTGCTCTCTAGATAGGCCACATTATTATCTAGGTACAACGCTTGTGACTAACGCGTCTAT
+
DDDDDFFFFFFFGGGGGGGGGGHHHHHGGGGGHHGHHHHHHHHGGGGHHHHHHHGHHHGHHHHHHHHHHHHGGHHGB>>>?FHHHGGHHHHGGGHGHHHHHHHHFHHHGGG?B<>>//.0<><01<111.></.<0<000000000...0;0000:0000000000000000000000/0000000././0/000;0000000000/00.;:000000000000000000-;..9.000:000.----..0
@M03495:530:000000000-LYBTV:1:1106:6655:19427 1:N:0:GATCCGGG+ACCTGCTT
GTCAGCATGTGAGCTTTGGATGGTTCTGGTTTATCAACGGCAAAATATAGATCGGAAGAGCACACTCTGAACTCCAGTCACGATCCGGGATCTCGTATGCCGTCTTCTGCTTGAAAAAAAAAAAAACAATAAACAAGCAAAACACAAGCGGCAGGTAAGTCAGACTAGCAATGTAAGAAATCATCAGAAAACACAAATGTCTTTGTACGATTAACGCTCACTTAATAGCGGAAATATCACAAGCACTAAGG
+
CBCCDFFFFFFFGGGGGGGGGGGHHHHHHHHHHHHHHHGGGGGHHHHHHHHHHHGGGGHHHHHHHHHHHHHHHHHHHHHHHGGHHGHGGFGGHHHFFHHHGGFGHGHGHHHHHHHHHHGGGCCB<//..11<111.0.001/.<......-----.1:0<11110000/0100111111/11011:0010//<..9.11111111111.....11.-.<.0111<1<11-----01111100<.//0000/
@M03495:530:000000000-LYBTV:1:1106:3324:19429 1:N:0:GATCCGGG+ACCTGCTT
GTCAGCATGTGAGCTTTGGAATTAGTAAATTCGTTGACGACAGAAGGAGCAAGATAACGACCACAGGGAGGGTGGTTTATCAACGGCAAAATATAGATCGGAAGAGCACACGTCTGAACTCCAGTCACGATCCGGGATCTCGTATGCCGTCTTCTGCTTGAAAAAAAAATATATCCCGCACATGAGAAAATTACAGAATCCAGTTCGGTGGAGAAACGTGAAGTAATAATGGAGACTATTGTGTTCAAATG
+
AAAABFFFF@DFFB5GFDGFFFHHG5DFDGGHGHFFGFGGGGGEGHH222AGHFGHFHEFEAEGFHEGGDFC1?E>FHHFHGBBEG@F@?2BG4F4BGFCE/FE002FFBHG?CGFGHFEFHFFGFF2EG/GAC/DG/FG1F.AGC11-.-<C<0<DGHHH<DD<::-9900;0009.9--;F00C9C//0/0;B0B////://99AB....99.;/A....//99/9///9;9F./////999//////9
@M03495:530:000000000-LYBTV:1:1106:9242:19447 1:N:0:GATCCGGG+ACCTGCTT
GTCAGCATGTGAGCTTTGGTCCAGCCTGAGTCCTGGTTTATCAACGGCAAAATATAGATCGGAAGAGCACACGTCTGAACTCCAGTCACGATCCGGGATCTCGTATGCCGTCTTCTGCTTGAAAAAAAAACAGATACAGTAAATAGACTTACTACCAGCCATTGTTATACCCTCTCATACATACTCCTTAGTATCACATACCGCTCAGCTCAACACGTATACGTCATACGCCCCAAGTCCATCATCATTGC
+
CBCCCFFFFFFFGGGGGGFGGGHHHGHHHHHHHHHGHGHHHHHHHGGGGGHHHHHHHHHHHGGGGHHHHHHHGHHHGHHHHHHHHHHHHEGHHGHGGEF1GHHGGHHGFFGGHGHHGHHHHFGGHGG@D@/<0<<1111?F1@111111111111<11.<.0=0==0<000/<<//0=00000000/;0<::;000:0000/.;--.//0/00;0.../0/;.99..//..9--...9/9/;//://9/9:
@M03495:530:000000000-LYBTV:1:1106:21291:19453 1:N:0:GATCCGGG+ACCTGCTT
GTCAGCATGTGAGTTTATCAACGGCAAAATATAGATCGGAAGAGCACACGTCTGAACTCCAGTCACGATCCGGGATCTCGTATGCCGTCTTCTGCTTGAAAAAAAAAAAACACAACTAATCTAACAGCATAGGTACGCTTGTCATGATCCATAATGCAAGCATAAGAGCACACCGACGTCATACTGCAAATCATCGGTCATCACACATGCCTCTACAGCATAATACTCAGTATGAATGTCTGTCACATAAA
+
CCCCCFFFFFFFGGGGGGGGGGGGGGGHHHHHHHHHHHGGGGHHHHHHHFHHHGHHHHHHHHHHHHGGHHGHGGFA1GGHGGHHHHGGGHFHHGHHHHHHHHHGGGGGC<//0///111111111?10011111>1.....<0000000000=000=000./0000:0/;./.:-----...0;00;000;00;00:.:.000900.90;0000;0000/0000000000;0;00:0000090;0900000
@M03495:530:000000000-LYBTV:1:1106:18708:19466 1:N:0:GATCCGGG+ACCTGCTT
GTCAGCATGTGAGCTTTGGTCCGCCTGAGTCCTGGTTTATCAACGGCAAAATATAGATCGGAAGAGCACACGTCTGAACTCCAGTCACGATCCGGGATCTCGTATGCCGTCTTCTGCTTGAAAAAAAAAAAAAATAGTACGAGAAAACATCCGACTACTGGAGCCCTATAGGAGGATGACATGAACATGAGATCGTGACACCGACAGATGAATACCTGTTGATACGCCTCAACTCAGTGCTTGCGTCCACG
+
CDEDEFFFFFFFGGGGGGGGGGGGGGHHHHHHHHHHHHHHHHHHGGGGGHHHHHHHHHHHGGGGHHHHHHHGHHHGHHHHHHHHHHHHGEHHGHGGGGGHHHGGHHHHGEGHGHHHHHHGFHHHHGGG><A<><.0011=..<.<0//.00/.:---/:00/./..:/01100/.</0000<0011110:0110././.<0.-----<1<111100<01101111<.-..00/1<001111:0.-.--.09
@M03495:530:000000000-LYBTV:1:1106:10973:19485 1:N:0:GATCCGGG+ACCTGCTT
GTCAGCATGTGAGCTTTGGAGTGAAATCTCTTGTCTTAAGGAATAAAGGAAAAAGATTCCGTCGGAGGCTCGGTGCTCTACAGGTTCAACCTTTGTACTCTATTATTGCCTCACATTCCATCTCTTGTGAAAATATATTTGATTGGCTTTTCTGCAGGTTGTTTGCCAGGACTTTCCAAGACCTCCACTAGAAAACACAATAAACTTTTTGGAAGCTGGACAACTATCTTCATTTTTCAGAAACAGTGAAC
+
BABCCFFFFFFFGGGGGGGGGGHHHHHHHHHHHHHHHHHHHFHHHHHHHHHHHHGGHHHHHIHGGGGGGHHGGGGGHHHHHHHHHHHHHGHHHHHGHHHHHHHHHHHHHHHHHHGHHHHHGHHHHFHHHHHHHGHHHHHHHBHHHHFHHFGHHHHHHHGHFBHHHHGHHGHHHHHHHHHHFFHHHHHHHHHDGHHHHHHGHFGEGHHHHHGGEGFHHHHGHHHHGHHHHHGGGGGGGGGFG0CFFGGFBFB
@M03495:530:000000000-LYBTV:1:1106:23530:19513 1:N:0:GATCCGGG+ACCTGCTT
GTCAGCATGTGAGCTTTGGAGTGAAATCTCTTGTCTTAAGGAATAAAGGAAAAAGATTCCGTCGGAGGCTCGGTGCTCTACAGGTTCAACCTTTGTACTCTATTATTGCCTCACATTCCATCTCTTGTGAAAATATATTTGATTGGCTTTTCTGCAGGTTGTTTGCCAGGACTTTCCAAGACCTCCACTAGAAAACACAATAAACTTTTTGGAAGCTGGACAACTATCTTCATTTTTCAGAAACAGTGAAA
+
CBCCCFFFFFFFGGGGGGGGGGHHHHHHHHHHHHHHHHHHHHHHHHHHHHHHHHGGHIHIHHHGGGGGGHHGGGGGHHHHHHHHHHHHHHHHHHHHHHHHHHHHGHHHHHHHHHHHHHHHHHHHHHHHHHHHHHHHHHHHHHHHGHHHHHHHHHHHHHHHHEHHHHHHHGFHHHHHHHFHEHHHHHHHHHHDGHHHHHHFHDGHHHHHHHGGHGGEHHF.CGGFGGGHHGGGGGGGGFFCBFFGGFCFCF1
@M03495:530:000000000-LYBTV:1:1106:20896:19515 1:N:0:GATCCGGG+ACCTGCTT
GTCAGCATGTGAGCTTTGGTCCAGCCTGAGTCCTGGTTTATCAACGGCAAAATATAGATCGGAAGAGCACACGTCTGAACTCCAGTCACGATCCGGGATCTCGTATGCCGTCTTCTGCTTGAACAAAAAAAAACTCCCTTAAAAAAGCCAGAATTCGGGCTGATTTCTATAGTCTCCGCATCCCATATTAATAGCAAGCAGCACTCCACTGCCTAAGCCAGACTCACACAGCTCGACCGCCATCACAGACC
+
AAAAAFFFFDFFGFFCGGC1F1GHHGCFFFFG1GFHHFEFHHH2GEGCCGHHGFGHBAF1FEAF/F0GHHHHGHFHEH@GGGGFHHGHF/EGHEFG/>//BEFFEHHFGCEEGGF>1BG11011BFFFE/////11?/?11111>-.>0<0</=D0...--..0000000;00:00:..:.-/90;/0000;000;0/.;/;.90;;B/090/://///B---//////---9/-9-------//9///--
@M03495:530:000000000-LYBTV:1:1106:24475:19526 1:N:0:GATCCGGG+ACCTGCTT
GTCAGCATGTGAGCTTTGGAATTAGTAAATTCGTTGACGACAGAAGGAGCAAGATAACGACCACAGGGAGGGTGGTTTATCAACGGCAAAATATAGATCGGAAGAGCACACGTCTGAACTCCAGTCACGATCCGGGATCTCGTATGCCGTCTTCTGCTTGAAAAAAAAAAAAAAAAGACAACATCAGTGGACTCGTTGATGAAGCCGTGTATATACATCTCAACGGACAGTAACGTATGTCAGTGCACTAG
+
CDDCCFFFFFFFGGGGGGGGGGHHHHHHHHHHGHHHHHGGGGGHHHHHHHHHHHHHHHGGGGGHHHHGFGGGFGGEFHHHHHHHGGGGGHHGGHHHHGHHGFGFHHHHHHHGHHHGGHHHHHHHHHGHGFEHGHGG/AAGHHGGHHHHG?EHEFHHHHHFA<GHHGGGGG<C?---..///../0<000/00:<A<./.000000.9.-./000<00000000/.-.--.000<./.0/<0<0<00000:<
@M03495:530:000000000-LYBTV:1:1106:10088:19543 1:N:0:GATCCGGG+ACCTGCTT
GTCAGCATGTGAGCTTTGGAGTGAAATCTCTTGTCTTAAGGAATAAAGGAAAAAGATTCCGTCGGAGGCTCGGTGCTCTACAGGTTCAACCTTTGTACTCTATTATTGCCTCACATTCCATCTCTTGTGAAAATATATTTGATTGGCTTTTCTGCAGGTTGTTTGCCAGGACTTTCCAAGACCTCCACTAGAAAACACAATAAACTTTTTGGAAGCTGGACAACTATCTTCATTTTTCAGAAACAGTGAAC
+
BBCCCFFFFFFFGGGGGGGGGGHHHHHHHHHHHHHHHHHHHHHHHHHHHHHHHGGGHHHHHHHGGGGGGHGGGGGGHHGHHHHHHHHHHGHHHHHHHHHHHGHHHHHHHHHHHHHHHHHHHHHHHHHHHHFHHHHHHHHHHHHGHFHHHGBHHHGHHHHHHGHHHHHHHHGHHHHHHHHHHHHHHHHHHHH1GGHHHHHGHHHFHHHHHHGCCGCHFHHHHHHHGBGHHHGFGFGGFBFFFFGGGGFFCF0
@M03495:530:000000000-LYBTV:1:1106:4406:19563 1:N:0:GATCCGGG+ACCTGCTT
GTCAGCATGTGAGCTTTGGAATTAGTAAATTCGTTGACGACAGAAGGAGCAAGATAACGACCACAGGGAGGGTGGTTTATCAACGGCAAAATATAGATCGGAAGAGCACACGTCTGAACTCCAGTCACGATCCGGGATCTCGTATGCCGTCTTCTGCTTGAAAAAAAAAAACACAAGTACGTGGTGCGCATACACCATAGTGGCATCATCTACTATACACCTTACCTCGTGACTGTATCAACCGACATAAC
+
CCCCCFFFFDFFGEGGGGGGGGHHHHHHGHHHGHHHGHGFGGGHHHFHGEHHHHHHHHGGGGGHGHHGGGGGEFGGGHHHHHHHGGGGG0FGGHHHHHHHGGGGHGHHGFHGHHHGGHHHHHHHHHHHGGHHGHFGC?=GHFG.GHFDDDGGGHHHHHHHGHEH.@C@?C?:...=.;90.//...0---.;:;0;.0;000..90/000;0:09090;:9/0;:/00..9/.000::00:9;--:9.000
@M03495:530:000000000-LYBTV:1:1106:24324:19564 1:N:0:GATCCGGG+ACCTGCTT
GTCAGCATGTGAGCTTTGGACTCCTGACTGGTTTATCAACGGCAAAATATAGATCGGAAGAGCACACGTCTGAACTCCAGTCACGATCCGGGATCTCGTATGCCGTCTTCTGCTTGAAAAAAAAAAAAAAGCACCAGCAGAATTGGAAGTAGATGCTCGAGTTCTCAAACAGATGACCAGCGGTAGAGCGAATTACATAGCGGTGAAATAGTATGACGTATCCATTACAATGAGTACTGACGAATCTATAT
+
CCDEDFFFFFFFGGGGGGGGGGHHHHHHHHHHHHHHHHHHGGGGGHHHHHHHHHHHGGGGHHHHHHHGHHHGHHHHHHHHHHHHGGHHGHGGCECGHHFGHHHHGGGHGGHHHHHHGHHHHGFFG@@/<>.>10..<./.</110001/011111011.::0.1<11100./<1110<0.<--...111--<-.1111:10--.-.0111011111<<..1.111<1111:01111111<0.9-<.11111
@M03495:530:000000000-LYBTV:1:1106:5105:19571 1:N:0:GATCCGGG+ACCTGCTT
GTCAGCATGTGAGCTTTGGAATTAGTAAATTCGTTGACGACAGAAGGAGCAAGATAACGACCACAGGGAGGGTGGTTTATCAACGGCAAAATATAGATCGGAAGAGCACACGTCTGAACTCCAGTCACGATCCGGGATCTCGTATGCCGTCTTCTGCTTGAAAAAAAAAAAAAGAAGTAAATGTATTACACAAATAGAGTAGATGCTATCATGATGGCTAGTGATTGATATCATGACGACATGCTAGTCGT
+
DDDDDFFFFFFFGGGGGGGGGGHHHHHHHHHHGHHHHHGGGGGHHHHHHHHHHHHHHHGGGGGHHHHGGGGGEFGGGHHHHHHHGGGGGHHGGHHHHHHHGGGGHHHHHHHGHHHGHHHHHHHHHHHHGGHGGHGGGGFHHHGGHHHHGGGHGGHHHHHHHHHGGFGG-:A:-.../;00000;B000;000..:;0000000000000/000:000/:0.0:000:00;000:00:..--.0;00000..
@M03495:530:000000000-LYBTV:1:1106:12367:19571 1:N:0:GATCCGGG+ACCTGCTT
GTCAGCATGTGAGCTTTGGAATTAGTAAATTCGTTGACGACAGAAGGAGCAAGATAACGACCACAGGGAGGGTGGTTTATCAACGGCAAAATATAGATCGGAAGAGCACACGTCTGAACTCCAGTCACGATCCGGGATCTCGTATGCCGTCTTCTGCTTGAAAAAAAAAAAAATACAACAAACGGATAACCAAAAGTAGGGATACGTGAATCTACACTAAAATAAAGAAACAGACGATGTTAGGAAATAGA
+
DDDDDFFFFFFFGGGGGGGGGGHHHHHHHHHHGHHHHHGGGGGHHHHHHHHHHHHHHHGGGGGHHHHGGGGGGGGGGHHHHHHHGGGGGHHGHHHHHHHHGGGGGHHHHHHGHHHGHHHHHHHHHHHHGGHHGHGGGEEHHHGGHHHHGGGHGHHHHHHHHHHHHGGGGG-9-.:0000.......;900:0.../0:00.://0.;/..000000/0:0000::0:0.////:.9;;..000/00/00;0
@M03495:530:000000000-LYBTV:1:1106:24694:19575 1:N:0:GATCCGGG+ACCTGCTT
GTCAGCATGTGAGCTTTGGAGTGAAATCTCTTGTCTTAAGGAATAAAGGAAAAAGATTCCGTCGGAGGCTCGGTGCTCTACAGGTTCAACCTTTGTACTCTATTATTGCCTCACATTCCATCTCTTGTGAAAATATATTTGATTGGCTTTTCTGCAGGTTGTTTGCCAGGACTTTCCAAGACCTCCACTAGAAAACACAATAAACTTTTTGGAAGCTGGACAACTATCTTCATTTTTCAGAACCAGTGAAA
+
@ABBBFFFFFFFGGGGGGGGGGHFHHHHHHHHHFHHHHHHHCGHHHGHGGHHHHGGHHGGFBFGFFGGGHHGGGGCHHHHHHGHGHHHHBFBGFHGHFHHHEHHHHHHHHHHHHHHGHFHHHHHHHHHFFGGHGHHHHHHHFFFHFFGHHEFFHHGHHHHFDHHBHFHGHHHFHHHHDGGGHFHGHHHGHBFFD00.CGGHHDFHHGFHHGGFBHHHHHAGF.::/:;;0;0CBC0F/;0;F/.9:00900
@M03495:530:000000000-LYBTV:1:1106:21510:19583 1:N:0:GATCCGGG+ACCTGCTT
GTCAGCATGTGAGCTTTGGAGTGAAATCTCTTGTCTTAAGGAATAAAGGAAAAAGATTCCGTCGGAGGCTCGGTGCTCTACAGGTTCAACCTTTGTACTCTATTATTGCCTCACATTCCATCTCTTGTGAAAATATATTTGATTGGCTTTTCTGCAGGTTGTTTGCCAGGACTTTCCAAGACCTCCACTAGAAAACACAATAAACTTTTTGGAAGCTGGACAACTATCTTCATTTTTCAGAAACAGTGAAC
+
BBCCDFFFFFFFGGGGGGGGGGHHHHHHHHHHHHHHHHHHHHHHHHHHHHHHHHGGHIHHHHHGGGGGGHHGGFGGHHHHHHHHHHHHHHHHHHHHHHHHHHHHHHHHHHHHHHHHHHHHHHHHHHHHGGGHHHHHHHHHHHHHHHHHHHHHHHGHHHHHHGHHHHHHHFHHHGHHGHHHHHHHHHHHHHH1FHHHHHHEHHGHHHHHHHGGHHHEHHHFHHHHHHHHHGGGGGGGGGGFGGFBFF;0CF0
@M03495:530:000000000-LYBTV:1:1106:8967:19596 1:N:0:GATCCGGG+ACCTGCTT
GTCAGCATGTGAGCTTTGGAGGGCAAGAAGTGGTTGTGACTGGTTTATCAACGGCAAAATATAGATCGGAAGAGCACACGTCTGAACTCCAGTCACGATCCGGGATCTCGTATGCCGTCTTCTGCTTGAAAAAAAAAACAGGTCCTACAAAAGATGGCGGAAAGAACTGTGGCGATGTGTAAAAGTTAGATCTCTTGTTACACAACGTTCCCCAAGGGTCACATATTGGTTGAGGACGACTATTACGTGCA
+
BBBBBFFFFFFFGGGGGGGGGGGGGGGFCGEGHFGGGGGHHFHGFHHHHHHHGGGGGGGHHHHHHHHHGGGGHHHHHFHGHHGGHHGHGHHHHGHHGEEHGHGGEECHFHFGFHHHGDCCFHHGHHHHFCFFHDGG<-..0.1<1<00/00./.0<//-:---././9000/.-;-9;0000000:0000;00;000/9/:;//.9-...9/.;....././////////.9//.;9-9-.-//B/:.99.
@M03495:530:000000000-LYBTV:1:1106:19482:19605 1:N:0:GATCCGGG+ACCTGCTT
GTCAGCATGTGAGCTCTGGTTTATCAACGGCAAAATATAGATCGGAAGAGCACACGTCTGAACTCCAGTCACGATCCGGGATCTCGTATGCCGTCTTCTGCTTGAAAAAAAAAAAATGACCCACATAACGCGATTAGTTTCAAAACTTGAATAAACCTGGCCAATCAGTTATTTACTTTTTAATGGAATATTACCCCATACCAACCACATTTCATACCACACGCTCTCAGTCTACTTCACATCAGCTATGT
+
BBBBBFFFFF5DFGGFFGGGGGHHHHHHGGGGGHHHHHHHHHHGGGGGGHFFFHHGHHGGHHHHHHHHHHHHGGHHGHGGFE1FHHFGHFHHGGGHGGGHGHHEGHFHHGGGG//<?11?<0F/?G11<.><--C.0<=D00=00.<000<00000//..;.:://C00000;0;0;0;09.0;900:0;0;0;0/.;//9/09.....:;/////9/;B.A--...////////////9////;/9////
@M03495:530:000000000-LYBTV:1:1106:17136:19636 1:N:0:GATCCGGG+ACCTGCTT
GTCAGCATGTGAGCTTTGGAGTGAAATCTCTTGTCTTAAGGAATAAAGGAAAAAGATTCCGTCGGAGGCTCGGTGCTCTACAGGTTCAACCTTTGTACTCTATTATTGCCTCACATTCCATCTCTTGTGAAAATATATTTGATTGGCTTTTCTGCAGGTTGTTTGCCAGGACTTTCCAAGACCTCCACTAGAAAACACAATAAACTTTTTGGAAGCTGGACAACTATCTTCATTTTTCAGAAACAGTGAAC
+
CCDDDFFFFFFFGGGGGGGGGGHHHHHHHHHHHHHHHHHHHHHHHHHHHHHHHHGGHIHHHHHGGGGGGHHGGGGGHHHHHHHHHHHHHHHGHHHHHHHHHHHHGHHHHHHHHHHHHHHHFHHHHHHHHHHHHHHHHHHHHHHHHGHHHHHHHHGHHGHHHGHHHGHHHHHHHHHHHHHHGHHHHHHHHHH1FGHHHHE<DGD0GHFHHHGGBGHHHHHHHFHHHHHHGGGGGGGGGGGFF<FGFGFGCB:
@M03495:530:000000000-LYBTV:1:1106:9711:19654 1:N:0:GATCCGGG+ACCTGCTT
GTCAGCATGTGAGCTTTGGAGTGAAATCTCTTGTCTTAAGGAATAAAGGAAAAAGATTCCGTCGGAGGCTCGGTGCTCTACAGGTTCAACCTTTGTACTCTATTATTGCCTCACATTCCATCTCTTGTGAAAATATATTTGATTGGCTTTTCTGCAGGTTGTTTGCCAGGACTTTCCAAGACCTCCACTAGAAAACACAATAAACTTTTTGGAAGCTGGACAACTATCTTCATTTTTCAGAAACAGTGAAC
+
BABBBFFFFFFFGGFGGGGBGGGHHHHHHHHHHHFGFHHHHHFHHHHHFGHHHHGGHHHHHFGGCGG?EFH?EEEGFHHHHHHHHHHHHHHHHHHHHGHHHGHHHHHHHHHHFHHFHFFHHHHHGHHHFDFGHFHHHFFHHBGHHFFHHHHHHHGHGHGHHEHHHHHHHHGHHGGHHHHHFHHHHHHHHHH<GGGHHHHEHGFFHHHHHHGGFHBHFHHHHHHHGHHFHHFGGGGFGGGFFBFFFGFFFGB
@M03495:530:000000000-LYBTV:1:1106:24432:19677 1:N:0:GATCCGGG+ACCTGCTT
GTCAGCATGTGAGCTTTGGAGTGAAATCTCTTGTCTTAAGGAATAAAGGAAAAAGATTCCGTCGGAGGCTCGGTGCTCTACAGGTTCAACCTTTGTACTCTATTATTGCCTCACATTCCATCTCTTGTGAAAATATATTTGATTGGCTTTTCTGCAGGTTGTTTGCCAGGACTTTCCAAGACCTCCACTAGAAAACACAATAAACTTTTTGGAAGCTGGACAACTATCTTCATTTTTCAGAAACAGTGAAC
+
BBBBBFFFFFFFGGGGGGGFGGHHHFGHHFHHHGHGHHHHHGHHHHHHDHHGCGFFHHHHF3FEEEG?GEGFGGEGGHHGHHGGHHDGHHHFGHHFFHFFGHHHHHHHFFFEHHHHGHE4FGH3GDGHHFHHFFGDGHHHHHHFHGGHHHGHHFHHHHHHCCGHHHGHEEHHHHHHFH1F0FGFCGGHHHGBGBG<<GHCDD0=<DG0DGGGHHHAGF/:CHHHHFGHHG0FGGFGGGBCB0CF/FBB0F0
@M03495:530:000000000-LYBTV:1:1106:18660:19715 1:N:0:GATCCGGG+ACCTGCTT
GTCAGCATGTGAGCTTTGGAGTGAAATCTCTTGTCTTAAGGAATAAAGGAAAAAGATTCCGTCGGAGGCTCGGTGCTCTACAGGTTCAACCTTTGTACTCTATTATTGCCTCACATTCCATCTCTTGTGAAAATATATTTGATTGGCTTTTCTGCAGGTTGTTTGCCAGGACTTTCCAAGACCTCCACTAGAAAACACAATAAACTTTTTGGAAGCTGGACAACTATCTTCATTTTTCAGAAACAGTGAAC
+
CBCCCFFFFFFFGGGGGGFGGGHHHHHHHHHHHGHHHHHHHHHHHHHGHHHHHHGGHIHIHIHGGGGGGHHGGGGGHHHHHHHHHHHHHHHHHHHGHHHHHHHHHHHHGHHHHHHHHHHHHHHHHHHHHHHHHHHHHHHHHHHHHHGHHHGHHHGHHHHHGEHHHHHHGGHHHHEHHHHHGHHHHGFHHGH1GHHHGGHCHHHHHHHHHHGGEFGEHHHHHFGEHHHGHHGGGGGGGGGGEFFFGGFGFF0
@M03495:530:000000000-LYBTV:1:1106:5368:19785 1:N:0:GATCCGGG+ACCTGCTT
GTCAGCATGTGAGCTTTGGAGCTGGTTTATCAACGGCAAAATATAGATCGGAAGAGCACACGTCTGAACTCCAGTCACGATCCGGGATCTCGTATGCCGTCTTCTGCTTGAAAAAAAAAAAAACACCAAGTCACGCGCAGGTACTGACAGGATACCGTGAAGGTGATGTAGAAAGCCACAACGATGTGACGATTGTGGTGTGTACAATACTCAGCGGGCATGGTAGATCGCTGTGATATATATTACATAGG
+
CCCCCFFFFFFFGGGGGGGGGGHHHHHHHHHHHHGGGGGHHHGHHHHHHHGGGGHHHHHHHGGHHGHHHHHHHHHHHHGEHHGHGG?EFFHGCFHHGHGGGHGHHGHHHHHGGHHGDG/>A<//.0...>1111.0<<-<-.0<:00;:0..:;00.....000;000;000000/./:...-....900.....09./;9.A0B0000;0:000.----/..0;0000..:../00:00000;909B000
@M03495:530:000000000-LYBTV:1:1106:24203:19797 1:N:0:GATCCGGG+ACCTGCTT
GTCAGCATGTGAGCTTTGGATCACCTGGTTTATCAACGGCAAAATATAGATCGGAAGAGCACACGTCTGAACTCCAGTCACGATCCGGGATCTCGTATGCCGTCTTCTGCTTGAAAAAAAAAAAAAAGAAATACTAGTAGGTCAATGCTAGATTACAGAATGCGTATAATTGTGATGTATTCATGATTGTGTTTAAGTTGTGAAGGCCAAGTATAAGTACGTATGTTCTCTATGAATTAGGATGTGACTTG
+
CCDCCFFFFFFFGGGGGGGGGGHHHHHHGHHHHHHHHGGGGGHHHHHHHHHHHGGGGHHHHHHHGHHHGHHHHHHHGHHHHGGHHGHGGEE?GHHGGHHHHGFGHGHHHHHHHGHHHGGFGG?>><-.>001101=11110110011011101110:010<11....011111<111<11111111:1101<//1111111.1110....9111111<11./0</1111111111111<01110011<110
@M03495:530:000000000-LYBTV:1:1106:27411:19830 1:N:0:GATCCGGG+ACCTGCTT
GTCAGCATGTGAGCTTTGGAGTGAAATCTCTTGTCTTAAGGAATAAAGGAAAAAGATTCCGTCGGAGGCTCGGTGCTCTACAGGTTCAACCTTTGTACTCTATTATTGCCTCACATTCCATCTCTTGTGAAAATATATTTGATTGGCTTTTCTGCAGGTTGTTTGCCAGGACTTTCCAAGACCTCCACTAGAAAACACAATAAACTTTTTGGAAGCTGGACAACTATCTTCATTTTTCAGAAACAGTGAAC
+
AABBBFFFFFFFGBGCGGGGFFHHHFHFHHHHGBGHHHFHHHGHFHFGDFGHHFGGFHFHFAGFGC?AEGGGE?EEHHHFFHFHHHFDHHFGFDGFGHFHHFHHFHHHHHHHHFHHHFD4?FHHEHHFBGFFFGGHHHHHHGHFB0CCCFGDGFHFHFFFG/GHFGFGFHCGGHFG<D1GHHFHHACFFF1GDD0F..<<DGFBGHFHHFGGFG/:CGC::GCGHG0CGGGGGGFFFBFGG099;/9;0;9
@M03495:530:000000000-LYBTV:1:1106:17399:19836 1:N:0:GATCCGGG+ACCTGCTT
GTCAGCATGTGAGCTTTGGAGTGAAATCTCTTGTCTTAAGGAATAAAGGAAAAAGATTCCGTCGGAGGCTCGGTGCTCTACAGGTTCAACCTTTGTACTCTATTATTGCCTCACATTCCATCTCTTGTGAAAATATATTTGATTGGCTTTTCTGCAGGTTGTTTGCCAGGACTTTCCAAGACCTCCACTAGAAAACACAATAAACTTTTTGGAAGCTGGACAACTATCTTCATTTTTCAGAAACAGTGAAC
+
CCCCCFFFFFFFGGGGGGGGGGHHHHHHHHHHHHHHHHHHHHHHHHHHHHHHHHGGHIHHHHHGGGGGGHGGGGGGHHHHHHHHHHHHGHHGHHHGFHHHHHHHHHHHHHHHHHHHHHHHHHHHHHHHHHFHHGHHHHGHHHHHHHHHHHHHHHGHHHHHHGHHHHHHHHHHHHHHGHHHHHHHHGHHHHH1GBHHHHHGHHDHFHHHHHGG0;;CFHHFGGGHGFGHGGFGGGGGGGGFGFFGGF;BC0:
@M03495:530:000000000-LYBTV:1:1106:19000:19897 1:N:0:GATCCGGG+ACCTGCTT
GTCAGCATGTGAGCTTTGGTCCAGCCTGAGTCCTCTGGTTTATCAACGGCAAAATATAGATCGGAAGAGCACACGTCTGAACTCCAGTCACGATCCGGGATCTCGTATGCCGTCTTCTGCTTGAAAAAAAAAAAAAAAAACTAGTATGCATGCTAATGTTATATAAATAAAGTCAAAATATATGGAATACTATCTACGGTAGTGTCTCGCAGTGTGTTCTCATGACATATAATTCAACTCTTATTTAATGT
+
CCCDDFFFFFFFGGGGGGGGGGHHHGHHHHHHHHHHHHGHHHHHHHHGGGGGHHHHHHHHHHHGGGGHHHHHHHGHHHGHHHHHHHHHHGHGFHHGHGGFGEHHHGGHHHHGFGHGHHHHHHHGHGDHGG@D?CDC-<<-.0000:0000000000000;000090;0B0B0000000000C0000000000;0;00..:..0/00909.-.;00;./00000;00;00:00000000000:000009000
@M03495:530:000000000-LYBTV:1:1106:25221:19911 1:N:0:GATCCGGG+ACCTGCTT
GTCAGCATGTGAGCTTTGGAGGGCAAGAAGTGGTTGTGACATTGCTATGGCAGCTAGAGCCATGGTTTATCAACGGCAAAATATAGATCGGAAGAGCACACGTCTGAACTCCAGTCACGATCCGGGATCTCGTATGCCGTCTTCTGCTTGAAAAAAAAAAAGAGCCAGACCCATACGCACTAAGTGAGTAATCAGAGCACTGGGGATCACGTGCAAGCAGCATTGTCATATCTCCAGCTACAGTGGGTCAC
+
BBBBAFFFFFFFGGGGGGGFGGGGGFGHHHAGHFFGGGHHHHHHHHHHHBGHDFHHHHGHHHGHH5FHHHHHGHGCFGGHHHHHHFGHGHCFGGHHHHHHHGHHHGGFHHHHHHHHHHEFFAFAEFBA/2BCFDH2FGCDGHGBGGFGHHH1FFFCDC<@::.//;/......///..9--0//00;90000;00:;//.0//;;?.../;...9//..:..//;B////9;///;////////;/.;99/
@M03495:530:000000000-LYBTV:1:1106:8178:19922 1:N:0:GATCCGGG+ACCTGCTT
GTCAGCATGTGAGCTTTGGAATTAGTAAATTCGTTGACGACAGAAGGAGCAAGATAACGACCACAGGGAGGGTGGTTTATCAACGGCAAAATATAGATCGGAAGAGCACACGTCTGAACTCCAGTCACGATCCGGGATCTCGTATGCCGTCTTCTGCTTGAAAAAAAAAAAAAAAAGCAGCAGTGCAGAATAAGACGATAGACGACGTGAGCGAAGAGACCATGTAGACTGTTCTGACACAGTTGCTGACA
+
CCCCCFFFFFFFGGGGGGGGGGHHHHHHHHHHGHHHHHGGGGGHHHHHHHHHHHHHHHGGGGGHHHHGGGGGEFGFGHHHHHHHGGGGGHHGHHHHHHGHGGGGGHHHHGHGHHHGHHHHHHHFHHHHG?HHGHGGCEAGHHGGHHHFDGG.EGHHGHHHHHEHGGGGA9-A9---..0//.9000000/0;00009-...00:----...09:--..//./009000000000900090/.0;00000/0
@M03495:530:000000000-LYBTV:1:1106:16341:19932 1:N:0:GATCCGGG+ACCTGCTT
GTCAGCATGTGAGCTTTGGAATTAGTAAATTCGTTGACACAGGGAGGGTGGTTTATCAACGGCAAAATATAGATCGGAAGAGCACACGTCTGAACTCCAGTCACGATCCGGGATCTCGTATGCCGTCTTCTGCTTGAAAAAAAAAAAATATAACCACACAATCGAGTGCGTTGCATGTGTCTAAGCGTATGCCTATACACAAATTCATACTTTGTCGTCTACGTACACACTTACGATAGCTGCAATGTTGT
+
CCCCCFFFFFFFGGGGGGGGGGHHHHHHHHHHGHHHHHHHHHHGGGGGEGGGGHHHHHHHGGGGGHHHHHHHHHHHGGGGHHHHHHHGHHHGHHHHHHHHHHHHGGHHGHGGEGGHHHGGHHHHGGGHGHHHHHHHFGDGFGGDC<<-.00000:0;....0;...0.0-..-.000000000;0/-.9./0900000900..0000000090909.:9.:0..0..00./90;....:0900/;000009
@M03495:530:000000000-LYBTV:1:1106:3957:19940 1:N:0:GATCCGGG+ACCTGCTT
GTCAGCATGTGAGCTTTGGTTTATCAACGGCAAAATATAGATCGGAAGAGCACACGTCTGAACTCCAGTCACGATCCGGGATCTCGTATGCCGTCTTCTGCTTGAAAAAAAAAAACAAACGCCAAACGCGGACGACTGTTACTCGTAACCATCCAGATCAAAAGCATGACAAACAGACTATATCAAAATTGATGAATACACCGGTCAGTGACTACAACATAACTAAGACAAGCACATGAGTATGACACAAA
+
AAABBFFFFFFFGGGGGFGCGGHHGHHHGGGGGHHHHHHHHHHGGGGGGHHHHHGGHHFFHHHGHFHGHHHHGGHHGHGGGGEGHHFGHHFHFEFHGHHHFHHHEGGHHG?/>BB///0//////0..---<----..:00;;0...:.090/.0000/0000/:/900/90:..//./////://////:////9/:////:-:-..///;9///:/.////////://.;A..9///9////////..:
@M03495:530:000000000-LYBTV:1:1106:8797:19952 1:N:0:GATCCGGG+ACCTGCTT
GTCAGCATGTGAGCTTTGGACTCCTGACTGGTTTATCAACGGCAAAATATAGATCGGAAGAGCACACGTCTGAACTCCAGTCACGATCCGGGATCTCGTATGCCGTCTTCTGCTTGAAAAAAAAAAAAATAAAAACAAAAATAGAGACAGCTCTTATATATTAACAATTGGATAATATAAGTGTATCTGCTCTAGTAGACAGAGATGATGCTGTTCAATATCACGCAGTACTAGTCACAAATCTCATCAGA
+
CCDDEFFFFFFFGGGGGGGGGGHHHHHHHHHHHHHHHHHHGGGGGHHHHHHHHHHHGGGGHHHHHHHGHHHGHHHHHHHHHHHHGGHHGHGGGECHHHFFHHHHGGGHGHHHHHHHHHHHHGGGCGA<<011111<..0.<.<0=11/</.0010<11111111110<1000010111:111111<1111111:1:11<:1/</<10<:11<110111111111..--.11:11:1<110.101111<100
@M03495:530:000000000-LYBTV:1:1106:13754:19953 1:N:0:GATCCGGG+ACCTGCTT
GTCAGCATGTGAGCTTTGGTTTATCAACGGCAAAATATAGATCGGAAGAGCACACGTCTGAACTCCAGTCACGATCCGGGATCTCGTATGCCGTCTTCTGCTTGAAAAAAAAAAAAAACAGAGAAGAACATGAAATAGAAAGGAGGTCAGAACGTCGATATCAACTGATAAGTTAAGACATCAGGAGCTAGAACAACATAACACATCTCTTCAAATCGAATCTATCTCTAGCTAGGTGAAGAAGCAGTCAG
+
BABCDFFFFFFFGGGGGGGGGGHHHHHHGGGGGHHHHHHHHHHHGGGGHHHHHHHGHHHGHHHHHHHHHHHHGGHHGHGGCDCGHHGGHFHHGFGHGHHHHHHHFHHHHGGGBC@//<?<0<0>10100011000000<000.<..</0/00/...--..-:<0/0/00C0000<0000/000000<..00000//../0<000.000000000:00../0.<0000<00<00<0.0:0<0</:00/0000
@M03495:530:000000000-LYBTV:1:1106:22749:19955 1:N:0:GATCCGGG+ACCTGCTT
GTCAGCATGTGAGCTTTGGAGTGAAATCTCTTGTCTTAAGGAATAAAGGAAAAAGATTCCGTCGGAGGCTCGGTGCTCTACAGGTTCAACCTTTGTACTCTATTATTGCCTCACATTCCATCTCTTGTGAAAATATATTTGATTGGCTTTTCTGCAGGTTGTTTGCCAGGACTTTCCAAGACCTCCACTAGAAAACACAATAAACTTTTTGGAAGCTGGACAACTATCTTCATTTTTCAGAAACAGTGAAC
+
DCCDDFFFFFFFGGGGGGGGGGHHHHHHHHHHHHHHHHHHHHHHHHHHHHHHHHGGHIHIHIHGGGGGGHHGGGGGHHHHHHHHHHHHHHHHHHHHHHHHHHHHHHHHHHHHHHHHHHHHHHHHHHHHHHHHHHHHHHHHHGHHHHHHHHHHHHHHHHHHHEHHHHHHHHHHHHHHGGBHHHHHHHHHHHHGFHHHHHHGHHGHHGHHHHGGHHHHHHHCGHHHFHCGGGGGGGGGGGGGGEFGFFFGFG0
@M03495:530:000000000-LYBTV:1:1106:24480:19969 1:N:0:GATCCGGG+ACCTGCTT
GTCAGCATGTGAGCTTTGGAGTGAAATCTCTTGTCTTAAGGAATAAAGGAAAAAGATTCCGTCGGAGGCTCGGTGCTCTACAGGTTCAACCTTTGTACTCTATTATTGCCTCACATTCCATCTCTTGTGAAAATATATTTGATTGGCTTTTCTGCAGGTTGTTTGCCAGGACTTTCCAAGACCTCCACTAGAAAACACAATAAACTTTTTGGAAGCTGGACAACTATCTTCATTTTTCAGAAACAGTGAAC
+
CCCDDFFFFFFFGGGGGGGGGGHHHHHHHHHHHHHHHHHHHHHHHHHHHHHHHHGGHIHIGBGEGGGGGHHGGGGGHHHHHHHHHHHHHHHHHHHHHHHHHHHHHHHHHHHHHHHHHHHHHHHHHHHHHHHHHHHHHHHHHHHHHHHHHHHHHHHHHGHHHGHHHHHHHHHHHHHHFGHHHHHHHGHHHHHFHHHHHHHGHH<GHHHHHHGGHHFFHHHGHGHEFFCFHHGGGGGGGGGFGGBFFFFFCF0
@M03495:530:000000000-LYBTV:1:1106:9594:19983 1:N:0:GATCCGGG+ACCTGCTT
GTCAGCATGTGAGCTTTGGAGTGAAATCTCTTGTCTTAAGGAATAAAGGAAAAAGATTCCGTCGGAGGCTCGGTGCTCTACAGGTTCAACCTTTGTACTCTATTATTGCCTCACATTCCATCTCTTGTGAAAATATATTTGATTGGCTTTTCTGCAGGTTGTTTGCCAGGACTTTCCAAGACCTCCACTAGAAAACACAATAAACTTTTTGGAAGCTGGACAACTATCTTCATTTTTCAGAAACAGTGAAC
+
CBCCCFFFFFFFGGGGGGGGGGHHHHHHHHHHHHHHHHHHHHHHHHHHHHHHHHGGHHHIHHHGGGGGGHHGGGGGHHHHHHHHHHHHHHHHHHHHHHHHHHHHHHHHHHHHHHHHHHHGHHHHHHHHHHGHHHHHHHHHHHHHHHGHHHHHHHGHGHHHFEHHHHHHHHGHHHHHHGHHGHHHHHHHHFHFGHHHHHGGHHHFHGHHHHGGHHHFHHGGHFHHGFHFHGGGGGGGGFGFFBFBFGGGFFC
@M03495:530:000000000-LYBTV:1:1106:4857:19983 1:N:0:GATCCGGG+ACCTGCTT
GTCAGCATGTGAGCTTTGGTCCAGCCTGAGTCCCTGGTTTATCAACGGCAAAATATAGATCGGAAGAGCACACGTCTGAACTCCAGTCACGATCCGGGATCTCGTATGCCGTCTTCTGCTTGAAAAAAAAAAATAAATAACTCGTATACGATGTATTGAATGATGAAAAAGAAAGAGATAGTAGTGAAGTAAGAGAGGATTAAGATGAATGGGAGAGGTGGTCTGATGGAAAAAGGGTCTATATATTGGCT
+
AAABBFBFDDFFGFGGGBFAGGHHGDHHFBGGHBGHHAAFEHHHHHEF2EGHFF3FGA5D5FCAFG11CGGCGE1FFEHHHHHHC3BGHBEEGFE1>EEFEH4F?/FGHGC/EGGGHHFGFGFGHFH?F?//<0<1<F=11=1>0><10..=..0000000<000:000;.../://:0;:C00;/0;;;0;C00/.9.900000;9CBF0/./99../...;;///////9.9..../.:////////9/
@M03495:530:000000000-LYBTV:1:1106:4611:19991 1:N:0:GATCCGGG+ACCTGCTT
GTCAGCATGTGAGCTTTGGTCCAGCCTGAGTCCTGGTTTATCAACGGCAAAATATAGATCGGAAGACCACACGTCTGAACTCCAGTCACGATCCGGGATCTCGTATGCCGTCTTCTGCTTGAAAAAAAAAAAATAAAGCCGGGCGAACACAATGGTTATCAAACACTGATAAATACACGTGTGACTAACACCGAACCATAAGACCATTCAACACGATCGAGATGTAACAACGTGCACTAAGCAGCCTTCAT
+
CBCCCFFFFFFFGGGGGGGGGGHHHGHHHHHHHHHHHHHHHHHHHGGGGGHHHHHHGHHHHGGGGGHHHHHGGHHHFFFHHHHHHHHHHGGHFGHGGFFFHHHFGHHGHCGGHGHHHHHHHFFGHHGGGC/<<0>11110--<------/.:0:/0000000099.9000000;900;.../.00000//;.--;--;/////9;/////;/:..-9.9....////;9/.-....;////////./:///
@M03495:530:000000000-LYBTV:1:1106:13852:20006 1:N:0:GATCCGGG+ACCTGCTT
GTCAGCATGTGAGCTTTGGAGTGAAATCTCTTGTCTTAAGGAATAAAGGAAAAAGATTCCGTCGGAGGCTCGGTGCTCTACAGGTTCAACCTTTGTACTCTATTATTGCCTCACATTCCATCTCTTGTGAAAATATATTTGATTGGCTTTTCTGCAGGTTGTTTGCCAGGACTTTCCAAGACCTCCACTAGAAAACACAATAAACTTTTTGGAAGCTGGACAACTATCTTCATTTTTCAGAAACAGTGAAC
+
CACCDFFFFFFFGGGGGGGGGGHHHHHHHHHHHHHHHHHHHHHHHHHHHHHHHHGGHHIIHHHGGGGGGHHGGGGGHHHHHHHHHHHHHHHHHHHHHHHHHHHHHHHHHHHHHHHHHHHHHHHHHHHHHFHHHGHHHHHHHHHHHHHHHHHHHHHHHHHHHEHHHHGHHHHHHHHHHGFHHHHHHGHGHHHFHHHHHHHGGH<GHHHHHHGGGHGHHHHHHHHHGFHHHFGGGGGGGGGGECFGGGFFCF:
@M03495:530:000000000-LYBTV:1:1106:14165:20018 1:N:0:GATCCGGG+ACCTGCTT
GTCAGCATGTGAGCTTTGGTCCAGCCTGAGTCCTGGTTTATCAACGGCAAAATATAGATCGGAAGAGCACACGTCTGAACTCCAGTCACGATCCGGGATCTCGTATGCCGTCTTCTGCTTGAAAAAAAAAAAAAACACGAAAGTAAAGAACTGTCACTGTCAATAGTAAAACATAATACAGAGACAGATGACCAAGACTTATTCATTAATCATGGAGAGGACTTACATCAACACGACTATCAGTGAACGTT
+
CBCCCFFFFFFFGGGGGGGGGGHHHGHHHHHHHHHHHHHHHHHHHGGGGGHHHHHHHHHHHGGGGHHHHHHHGHHHGHHHHHHHHHHHHGGHHGHGGFGGHHHGGHHHHGGGHGHHHHHHHHHFHHGGGCC<---....<.<.000000.<000000<0<0:000000<0:0.:00000000//////000000<.</00<0<0000000<00000/0..../00<000<0<0<.--.-000000000:./
@M03495:530:000000000-LYBTV:1:1106:4568:20026 1:N:0:GATCCGGG+ACCTGCTT
GTCAGCATGTGAGCTTTGGAGTGAAATCTCTTGTCTTAAGGAATAAAGGAAAAAGATTCCGTCGGAGGCTCGGTGCTCTACAGGTTCAACCTTTGTACTCTATTATTGCCTCACATTCCATCTCTTGTGAAAATATATTTGATTGGCTTTTCTGCAGGTTGTTTGCCAGGACTTTCCAAGACCTCCACTAGAAAACACAATAAACTTTTTGGAAGCTGGACAACTATCTTCATTTTTCAGAAACAGTGAAC
+
CCCCCFFFFFFFGGGGGGGGGBGHHHHHHHGHHHHHHHHHHHHHHHHHHHHGHHGGHIHHHHHGGGGGGHGGGGGGHHHHHHHGHHHHGHHHFHHGHHHGHHHHHHHGHHHHHHHHHHHHHHHHHHHHHGHHHHHHHHHHHHHHHFHHHHHHHHHEHGFHGGHHGGHHHHHHHGHHGGFHFHHHHHHHHHGFGFFHHHHEHE<DHHFGHGGGHBGHHHCFGHHGGHFHHHGGGGGGGGGGBF;CFFFFBF9
@M03495:530:000000000-LYBTV:1:1106:12743:20052 1:N:0:GATCCGGG+ACCTGCTT
GTCAGCATGTGAGCTTTGGAATTAGTAAATTCGTTGACGACAGAAGGAGCAAGATAACGACCACAGGGAGGGTGGTTTATCAACGGCAAAATATAGATCGGAAGAGCACACGTCTGAACTCCAGTCACGATCCGGGATCTCGTATGCCGTCTTCTGCTTGAAAAAAAAAAAAACGATAAAAATAAGGTTTAACTACAGTGAGCGACGCAGATCTAGAAAGCAGGTGTGAGCGAGAACAACAAAACAGAGAA
+
CCDDDFFFFFFFGGGGGGGGGGHHHHHHHHHHGHHHHHGGGGGHHHHHHHHHHHHHHHGGGGGHHHHGGGGGEFGGFHHHHHHHGGGGGHHHHHHHHHGHGGGGHHHHHHHGHHHGHHHHHHHHHHHHGFHHGGGGG?/FGHGGHHHGGGGHGHHHHHHHHHHHHGGGGG-A9.-....;0:.;000090000000;B00;00--------0000:0;00/0/..0;.;00----.0//..;....////0
@M03495:530:000000000-LYBTV:1:1106:3878:20056 1:N:0:GATCCGGG+ACCTGCTT
GTCAGCATGTGAGCTTTGGAGTGAAATCTCTTGTCTTAAGGAATAAAGGAAAAAGATTCCGTCGGAGGCTCGGTGCTCTACAGGTTCAACCTTTGTACTCTATTATTGCCTCACATTCCATCTCTTGTGAAAATATATTTGATTGGCTTTTCTGCAGGTTGTTTGCCAGGACTTTCCAAGACCTCCACTAGAAAACACAATAAACTTTTTGGAAGCTGGACAACTATCTTCATTTTTCAGAAACAGTGAAC
+
AAABBFFFFFFFGGGGGGGGGGHHFHHHHHHHHHHHHHHHGAGGHHHHHHHHHHGGHHHHHHHGGGGGGHGGGEFGHHBGHHHHHHHHHHHGHFHEGFGHHHHHHHHHFHHHHHHHHHHHFHHHHHHHHGHHHGHHHHGHHHHGHHHFHHHHHHHHHHGHHDHHHGHHHHHHHGHHG1<GAHHHHHHHHHHDFGHHFHHGHGHHHHHHHHGGHF/GGHHHHFHHHHHHHHGGGGFFGGGBFB:FGGFFBBB
@M03495:530:000000000-LYBTV:1:1106:10362:20107 1:N:0:GATCCGGG+ACCTGCTT
GTCAGCATGTGAGCTTTGGTCCAGCCTGAGTCCTGGTTTATCAACGGCAAAATATAGATCGGAAGAGCACACGTCTGAACTCCAGTCACGATCCGGGATCTCGTATGCCGTCTTCTGCTTGAAAAAAAAAAAAGAAATATGACTACCGCTGATTCATTCGTTCAGCTACGACTTACCGCGATCTCCCGTAATACAATCCATAACCTTTCTGTCATCTGCATAACTATCCACCTTTGCCGTAAACTATTAAC
+
CCCCDFFFFFFFGGGGGGGGGGHHGGHHHHHHHHHHHHHHHHHHHGGGGGHHHHHHHHHHHGGGGHHHHHHHGHHHGHHHHHHHHHHHHGGHHGHEGGGEHHHGGHHHHGGGHGHHGHHHGHHHGFGDDG/>-.<00>=111110//---<.00=0;000//.000000..:9.00/;--::..00/:.-..:00000/00BB;;0000000000;:000000:0000/0;..00000-9..:00000000
@M03495:530:000000000-LYBTV:1:1106:7538:20114 1:N:0:GATCCGGG+ACCTGCTT
GTCAGCATGTGAGCTTTGGAAATTCGTTGACGACAGAAGGAGCAAGATAACGACCACAGGGAGGGTGGTTTATCAACGGCAAAATATAGATCGGAAGAGCACACGTCTGAACTCCAGTCACGATCCGGGATCTCGTATGCCGTCTTCTGCTTGAAAAAAAAAAAACAGACACATCCATCCTATAGGTTAAACACGTCATACTTCCGAATGTATATACACTGTATAGCTACTCAGACAGCACATGTATACAG
+
CBBCDFFFFFFFGGGGGGGGGGHHHGHHHHHGGGGGHHHHHHHHHHHHHHHGGGGGHHHHGFGGGEFGGGHHHHHHHGGGGGHHHHHHHHHHHGGGGHHHHHHHGHHHGHHHHHHHGHHHHGGHHGHGGDEFHHHGGHHHHGGGHGHHHHHHHCGHHHGEGG9<-.9//./<<0</011.01:110111<101:.:...111110.<..0<11111110<011:11111<001000//././10<111<11
@M03495:530:000000000-LYBTV:1:1106:11868:20115 1:N:0:GATCCGGG+ACCTGCTT
GTCAGCATGTGAGCTTTGGTTTATCAACGGCAAAATATAGATCGGAAGAGCACACGTCTGAACTCCAGTCACGATCCGGGATCTCGTATGCCGTCTTCTGCTTGAAAAAAAAAAAAAAAAAACAATGACAAGTGTACAAATGTAATAGGGAGATAGTTGAATGAAACAAAGAAGATACTACAAGAGATAATACACTAGATAAATGGTGAAGCTAATTATGTAAATCACACACAGTAGATATATACAGATAG
+
CCCDCFFFFFFFGGGGGGGGGGHHHHHHGGGGGHHHHHHHHHHHGGGGHHHHHHHGHHHGHHHHHHHHHHHHGGHHGHGGGEEHHHGGHHHHGGGHGHHHHHHHFHGHHGGGD@<<><----...00100<.1111:11011:1<1110.:.</11111<1<10<10/..//./01111110<0/./111:1100</001<1111011101001111111<11<110000....01<1111<11<111111
@M03495:530:000000000-LYBTV:1:1106:8468:20162 1:N:0:GATCCGGG+ACCTGCTT
GTCAGCATGTGAGCTTTGGTCCAGCCTGAGTCCTGGTTTATCAACGGCAAAATATAGATCGGAAGAGCACACGTCTGAACTCCAGTCACGATCCGGGATCTCGTATGCCGTCTTCTGCTTGAATAAAAAAGGAGACGCAGGGGCGGGGGAAACGGTCTAGCATGGAATGCCAGCGCAGGAGAGAGTCGGAGCATCGGATACTACTAGCCCCCAAATCGTAAGATCACAAGTGTGAGCTAGAGTTGCGGAAG
+
A>AAAFBDF@DFFBFGGGGG1F1FHEHF0FDD1DGHHHFHHHFHEGGEEEE0GGGHH2FFHGE/EEGFHHCGEFGF>GGHHHFFFGF1GEGGEEG/E>?/FGFFFGHHHGGCGFED1FDD1012B>GF1///0<?////>////----;-.-/-9;--/9:/;9-////////-9--9@------//9-----/99----/////9/;/F-----/99----///////9;//////9//:9////---9-
@M03495:530:000000000-LYBTV:1:1106:18187:20171 1:N:0:GATCCGGG+ACCTGCTT
GTCAGCATGTGAGCTTTGGAGTGAAATCTCTTGTCTTAAGGAATAAAGGAAAAAGATTCCGTCGGAGGCTCGGTGCTCTACAGGTTCAACCTTTGTACTCTATTATTGCCTCACATTCCATCTCTTGTGAAAATATATTTGATTGGCTTTTCTGCAGGTTGTTTGCCAGGACTTTCCAAGACCTCCACTAGAAAACACAATAAACTTTTTGGAAGCTGGACAACTATCTTCATTTTTCAGAAACAGTGCAC
+
AA1>1CFD@DF3BC11BF1FFCGDF3DGEFFGHDGHH3BGE1BEGG1GHFHHF0A/DGH2A1BA/EAABGGEG?/EFHFFGF1GB11F@10B1@1@B2F1DGHGGFH111@F1FF2>1>2BGBGFBE>FH21BBFGHHGGH2E210B<AB<FD2GFHGHHFGH<<DGF1?GGGFFG??<<<?0<C<FFDBGBGFFCCAC<GF000=<DGHC-:CGE0CG.CG;CGFF0C0CBB9CF0/09009///000;;
@M03495:530:000000000-LYBTV:1:1106:25256:20174 1:N:0:GATCCGGG+ACCTGCTT
GTCAGCATGTGAGCTTTGGAGTGAAATCTCTTGTCTTAAGGAATAAAGGAAAAAGATTCCGTCGGAGGCTCGGTGCTCTACAGGTTCAACCTTTGTACTCTATTATTGCCTCACATTCCATCTCTTGTGAAAATATATTTGATTGGCTTTTCTGCAGGTTGTTTGCCAGGACTTTCCAAGACCTCCACTAGAAAACACAATAAACTTTTTGGAAGCTGGACAACTATCTTCATTTTTCAGAAACAGTGAAC
+
CBCCCFFFFFFFGGGGGGGGGGHHHGHHHHHHHHHHHHHHHHHHHHGHHHHHHHGGHIIHHHHGGGGGGHHGGGGGHHHHHHHHHHHHHGHHHHHHHHHHHHHHGHHHHHGHHHHHHHHGHHHHHHHHHFGHGGHHHHHHGEHHHHHHHHHHHHFGFHHHHGGHFFHHFHHHHGHGHHGHHGHHHHHHHHGG=GFHHHHGHHDGGHGHHHGGHHBGHHHEGHAC:GGHGHGGGGGGGGGBFBBFFGCF0FB
@M03495:530:000000000-LYBTV:1:1106:25325:20183 1:N:0:GATCCGGG+ACCTGCTT
GTCAGCATGTGAGCTTTGGTCCAGCCTGAGTCCTGGTTTATCAACGGCAAAATATAGATCGGAAGAGCACACGTCTGAACTCCAGTCACGATCCGGGATCTCGTATGCCGTCTTCTGCTTGAAAAAAAAAACACCAAAATAATTACTTAAAACAACGTCTCTATTCTAAACCACACAGAATGATCTCACTTACTCACTATATAACTATTCATGTGTTATGAGATTAGACATTGCGAGCACCTCTCAGTCAT
+
CCCCCFFFFFFFGGGGGGGGGGHHHGHHGHHHHHHHHHHHHHHHHGGGGGHHHHHHHHHHHFGGFHGHHHHHGHHHGGHHHHHHHHHHHGGGHEHFGEECGHHEFHFHHGGGHFDHHHHGHAFGFHGCG///?0//...1<1111111>111><..<..//0000000;00/....:.0000;00009000900;00000000;0000900000;0/00000000000:9;000.----../.;/000000
@M03495:530:000000000-LYBTV:1:1106:4564:20186 1:N:0:GATCCGGG+ACCTGCTT
GTCAGCATGTGAGCTTTGGAGTGAAATCTCTTGTCTTAAGGAATAAAGGAAAAAGATTCCGTCGGAGGCTCGGTGCTCTACAGGTTCAACCTTTGTACTCTATTATTGCCTCACATTCCATCTCTTGTGAAAATATATTTGATTGGCTTTTCTGCAGGTTGTTTGCCAGGACTTTCCAAGACCTCCACTAGAAAACACAATAAACTTTTTGGAAGCTGGACAACTATCTTCATTTTTCAGAAACAGTGAAC
+
AAAABFFFFFBFGBGGGGGBFEFGD5GGHEGHFHCDGGGFCHBGHHHFGCGFFCEEB5E5FHFA00E0AF100>>EHFFFFFHHFHEGGHFGHBGHH44GFH4BFG4GHBF?GHEGH4GHBGHDDHF3F4FEF?GFFGHHHBBFBHB1FGFFFHHDFC0@FCGBF1GGHCHFFHDDHF1GAGGGFCGGGHG1=<GGHF.<GF0<DGGGHHGGECCGBGGFCH:CCFHFFFBFG0FF0BFFGCFFFGBF;CB
@M03495:530:000000000-LYBTV:1:1106:17577:20193 1:N:0:GCTCCGGG+ACCTGCTT
GTCAGCATGTGAGCTTTGGAATTAGTAAATTCGTTGACGACAGAAGGAGCAAGATAACGACCACAGGGAGGGTGGTTTATCAACGGCAAAATATAGATCGGAAGAGCACACGTCTGAACTCCAGTCACGATCCGGGATCTCGTATGCCGTCTTCTGCTTGACAAAAAAAAAACATAATACTAATAAATAGCCATCAGCCTTGACTAGTAGACTCACTAGCTGGTATTACTTTGAATCAATGAGGTGATCAC
+
AA>1AFD11DF3FAGB31C1A1AFHGFDFEGF00BFHHGGGGG0BGGFEAGHFAEGBEAFEECFEFEE/EEEGE//?GG@G@@0E@C/>>FFGEDFFHHAEAFAFHHHHHHG<FHGHFH1FGFF@DFFC////0>////?FCF?HFF1-.<<CGH00D00<0=DG..;:--:..;0;0000;0;;000090000/CB0;-9;/999F///;/:/://99///-/;;/;////9//9///;/////-999//
@M03495:530:000000000-LYBTV:1:1106:17309:20195 1:N:0:GATCCGGG+ACCTGCTT
GTCAGCATGTGACTTTGGTCCAGCCTGAGTCCCTGGTTTATCAACGGCAAAATATAGATCGGAAGAGCACACGTCTGAACTCCAGTCACGATCCGGGATCTCGTATGCCGTCTTCTGCTTGAAAAAAAAAAAAAAAAAAAAACTAGTATACTAGATCTTAACAACGCTCAGCAAAGGAATACAAACGCTCTGCAACATATGCATAATCAGTGTACAGATGTATTTTGCTTTACTATGATGCTATGACGATT
+
CCDDEFFFFFFFGGGGGGGGGGHHGHHHHHHHHHHHHHHHHHHHHGGGGGHHHHHHHHHHHGGGGHHHHHHHGHHHGHHHHHHHHHHHHGGHHGHGGGEFHHHGGHHHHGGGHGHHGHHHHGHHHHGGCF@@A<-------9.:10111111:101:1111110.--.9./01/<////00000<..-...00100./11111:1:<11011111<1<1111111:1011111111111111<1111....
@M03495:530:000000000-LYBTV:1:1106:13700:20208 1:N:0:GATCCGGG+ACCTGCTT
GTCAGCATGTGAGCTTTGGTGGATGTGGAATGTGTGCGATCCATGAGCATCATCCAGACCTGGTTTATCAACGGCAAAATATAGATCGGAAGAGCACACGTCTGAACTCCAGTCACGATCCGGGATCTCGTATGCCGTCTTCTGCTTGAAAAAAAAAAACAAAAAATCTAATGACTAAATGCCGGCTATTATCAATAAGTGAGCTAGAGAGTACAACAATGCATATAGATCAATAGTTCTTCTACATACAG
+
CCDDCFFFFFFFGGGGGGGGFGHHHHHHHHHHHHHHHGGHGGHHHHHHHHHHHHHHHHGHHHHHHHHHHHHHGGGGGHHHHHHHHHHHGGGGHHHHHHHGHHHGHHHHHHHHHGHHGGHHGHGGGFGHHGFGHHHHGGGHGHHHHHHHHHHHHGGGGC-....<.-.0:00000<0<00:000----900000<00000:00000:0000.000000.90::00000000000000<00000000000000
@M03495:530:000000000-LYBTV:1:1106:20471:20209 1:N:0:GATCCGGG+ACCTGCTT
GTCAGCATGTGAGCTTTGGAGTGAAATCTCTTGTCTTAAGGAATAAAGGAAAAAGATTCCGTCGGAGGCTCGGTGCTCTACAGGTTCAACCTTTGTACTCTATTATTGCCTCACATTCCATCTCTTGTGAAAATATATTTGATTGGCTTTTCTGCAGGTTGTTTGCCAGGACTTTCCAAGACCTCCACTAGAAAACACAATAAACTTTTTGGAAGCTGGACAACTATCTTCATTTTTCAGAAACAGTGAAC
+
CBCCCFFFFFFFGGGGGGGGGGHHHHHHHHHHHHHHHHHHHHHHHHHHHHHHHHGGHHHIHHHGGGGGGHHGGFGGHHHHHHHHGHHHHHHHHHHHHHHHHHHHHHHHHHHHHHHHHHHHHHHHHHHGHHHHHHHHHHHHHFHHHFFHHHHHHHHHHHHHHGHHGHHHHGHGHHHHFFHHHHHHHHHGHHHFHHHHHHHGHHEHGHHFHHGGCGGHHHHEHHGEGHHHHHGGGGGGGGGGGGGGGGFFCF0
@M03495:530:000000000-LYBTV:1:1106:8602:20231 1:N:0:GATCCGGG+ACCTGCTT
GTCAGCATGTGAGCTTTGGTCCACCTGATCCTGGTTTATCAACGGCAAAATATAGATCGGAAGAGCACACGTCTGAACTCCAGTCACGATCCGGGATCTCGTATGCCGTCTTCTGCTTGAAAAAAAAAAAAGAAATAAATCGAACTAAAATGAATAACAATAGTAAGGACTAACATCATTAACAATATATAATATGTTAGGAACTCCTTAGTCCATCAAGGTATCTGCACTCATACGCCTTTGCACATAAT
+
CBCCDFFFFFFFGGGGGGGGGGHHHHHGHHHHHHHHHHHHHHHGGGGGHHHHHHHHHHHGGGGHHHHHHHGHHHGHHHHHHHHHHHHGGHHGHGGGGEHGHGGHHHHGGGHGGHHHHHHGGHHHGGGG<<A..>01><111.0/..000<000=0<000<0;0;;0000.//00000:0<000;000;000000909;00/00.0000;0000000900C00900009009//000..-..0009000000
@M03495:530:000000000-LYBTV:1:1106:17530:20239 1:N:0:GATCCGGG+ACCTGCTT
GTCAGCATGTGAGCTTTGGAGTGAAATCTCTTGTCTTAAGGAATAAAGGAAAAAGATTCCGTCGGAGGCTCGGTGCTCTACAGGTTCAACCTTTGTACTCTATTATTGCCTCACATTCCATCTCTTGTGAAAATATATTTGATTGGCTTTTCTGCAGGTTGTTTGCCAGGACTTTCCAAGACCTCCACTAGAAAACACAATAAACTTTTTGGAAGCTGGACAACTATCTTCATTTTTCAGAAACAGTGAAC
+
CCCCCFFFFFFFGGGGGGGGGGHHHHHHHHHHHHHHHHHHHHHHHHHHHHHHHHGGHHIHHIHGGGGGGHHGGGGGHHHHHHHHHHHHHHHGHHHGHHHHHHHHHHHHHHHHHHHHHHHHHHHHHHHHHHHHHHHHHHHHHGHHHHGHHHHHHHHHHHHHGEHHHHHHHHHHHHHHGHGHHHHHHHHHHHHDHHHHHHGGHHGFHHHHFHGGFHFGHHGHHGHHHHHGHHGGGGGGGGGG0CFFGGFF;F9
@M03495:530:000000000-LYBTV:1:1106:6719:20255 1:N:0:GATCCGGG+ACCTGCTT
GTCAGCATGTGAGCTTTGGAATTAGTAAATTCGTTGACGACAGAAGGAGCAAGATAACGACCACAGGGAGGGTGGTTTATCAACGGCAAAATATAGATCGGAAGAGCACACGTCTGAACTCCAGTCACGATCCGGGATCTCGTATGCCGTCTTCTGCTTGAAAAAAAAAAAATAACGGACAAAAATGAAGAAATTAAGATACACCAAAGTATCTAAATCGTCTGTCTGTACAAGTATTGACAGTGCGCTGA
+
DDDDDFFFFFFFGGGGGGGGGGHHHGHHHHHHGHHHHHGFGGGHHHHHHHHHHHHHHHGGGGGHHHHGGGGGEFGGGHHHHHHHGGGGGHHGHHHHHHHHGGGGGHHHHHHGHHHGHHHHHHHHHHHHGDHHGHGGGECHHHGGHHHHGGGHGHHHHHHGHHHHHGGGGA@?.0:0.-.-9./...00000//00<00<00000/<../0000000000.<.9<B0<0<000<00<00<0000000----.
@M03495:530:000000000-LYBTV:1:1106:26795:20314 1:N:0:GATCCGGG+ACCTGCTT
GTCAGCATGTGAGCTTTGGAGGGCAAGAAGTGGTTGTGACATTGCATGGCAGCTAGAGCCAACTGGTTTATCAACGGCAAAATATAGATCGGAAGAGCACACGTCTGAACTCCAGTCACGATCCGGGATCTCGTATGCCGTCTTCTGCTTGAAAAAAAAAAAAATAAAATCACACACGAAGAGAGCTGCCGATTGAGACTTGCAATTCAGATTTGGTTATGCCGTATGCACGCTGAACAGACCAGCATCTG
+
CCCCDFFFFFFFGGGGGGGGGGGGGGGHHHHHHHGGGGHHHHHHHHHHHHHGGHHHHHHHHHGHHHHHHHHHGHHGGGGGHHHHHHHHHHHFGGGHHHHHHHGHHHGHHHHHHHHHHHHGGHHGHFGBCFHHGFGHHHGGDGGGFHEHHHFGHHGHGGGGF@:-.:11<100<00..--99../..000.---..<0.0010<0110111111111..101<:<<..:1B0.-...00://../../1011
@M03495:530:000000000-LYBTV:1:1106:7952:20324 1:N:0:GATCCGGG+ACCTGCTT
GTCAGCATGTGAGCTTTGGAGTGAAATCTCTTGTCTTAAGGAATAAAGGAAAAAGATTCCGTCGGAGGCTCGGTGCTCTACAGGTTCAACCTTTGTACTCTATTATTGCCTCACATTCCATCTCTTGTGAAAATATATTTGATTGGCTTTTCTGCAGGTTGTTTGCCAGGACTTTCCAAGACCTCCACTAGAAAACACAATAAACTTTTTGGAAGCTGGACAACTATCTTCATTTTTCAGAAACAGTGAAA
+
A>AA?FFFF5BFFEFGGGFGGEGFGFFFHHHHHHBFHHFHHGGGHHHFFFHHHAEGGDHFHHHCEGGCAGGC0?E?EFGHFFFHHGHHHGFFGHGGHD4FGHHHHHFHGHFFFHFGEHFBBHHHHFGHEH44FBGFFHHFHDGHH0GGH0B2FGGHHGFHF??G0>GFG/FGG1G111FGAF0<1.0<F0FF110>.<CGFF<00<DD0DDGHCHHHFCHFGC.:C0;;0;BF;FFC;;FFFBBBB0;0;0
@M03495:530:000000000-LYBTV:1:1106:5670:20339 1:N:0:GATCCGGG+ACCTGCTT
GTCAGCATGTGAGCTTTGGTCCAGCCTGAGTCCCTGGTTTATCAACGGCAAAATATAGATCGGAAGAGCACACGTCTGAACTCCAGTCACGATCCGGGATCTCGTATGCCGTCTTCTGCTTGAAAAAAAAAAAAGAAGAACGAAATTCTGTATGAGATTACACGAAGACCGGAGCATCTAGGATGCAAGAAATGAAAATCCACAAGACAGGCACACTGACAGGTAGTGAATTATTCAATAGAGGTCAAAAA
+
CACCCFFFFFFFGGGGGGGGGGHHGGHHHHHHHHHHHHHHHHHHHHGGGGGHHHHHHEHHHHGGGGHHFHHHHGHHHGHHHHHHHHHHHHGGHHGHGGGFEFHHFGHGHHGFGHGHGHHHHHEHHHHGGCDC/-.>>0100.....0==000=0000;00000.-..://-:---.0900000;09090://009009000000..////..:./;/00000.000;/0:0000000000909/0/0000.
@M03495:530:000000000-LYBTV:1:1106:8695:20362 1:N:0:GATCCGGG+ACCTGCTT
GTCAGCATGTGAGCTTTGGAGTGAAATCTCTTGTCTTAAGGAATAAAGGAAAAAGATTCCGTCGGAGGCTCGGTGCTCTACAGGTTCAACCTTTGTACTCTATTATTGCCTCACATTCCATCTCTTGTGAAAATATATTTGATTGGCTTTTCTGCAGGTTGTTTGCCAGGACTTTCCAAGACCTCCACTAGAAAACACAATAAACTTTTTGGAAGCTGGACAACTATCTTCATTTTTCAGAAACAGTGAAC
+
CCCCCFFFFFFFGGGGGGGGGGHHHHHHHHHHHHHHHHHHHHHHHHHHHHHHHHGGHIIHHGHGGGGGGHHGGGGGHHHHHHHHHHHHHHHHHHHHGHHHHHHHHHHHHHHHHHHHHHHHHHHHHHHHHHHHHHHHHHHHHHHHHHHHHHHHHHHHHHHHHEHHHHHHGHHHHHHHHGGHHHHHHHGHHHHBGHHHHHFCHDGHHHHHHHGGFHHHHHHHFHHHHGHGHHGGGGGGGGGGFFGFFGBF0F0
@M03495:530:000000000-LYBTV:1:1106:19940:20373 1:N:0:GATCCGGG+ACCTGCTT
GTCAGCATGTGAGCTTTGGTCCAGCCTGAGTCCTGGTTTATCAACGGCAAAATATAGATCGGAAGAGCACACGTCTGAACTCCAGTCACGATCCGGGATCTCGTATGCCGTCTTCTGCTTGAAAAAAAAAAAGACAGGCACTACAGAAGCCGACATGATTCGGGCCTAACTACATTGATCAGCGGTCTTGTGTGGAGATGTGCTACACTCGCTTTCATGCCTGGTCGTAGTACAACAGGAGTGTCCATCGC
+
CBCCCFFFFFFFGGGGGGGGGGHHHGHHGGHHHHHHHHHHHHHHHGGGGGHHHHHHHHHHHGGGGHHHHHHHGHHHGHHHHHHHHHHHHGGHHGHEGG?1GHHFFHHHGGGGHGHHHHHHFGGDFHGGC//>/.>0<.<.0<10110<//.<<--.000;<...--.//:00//0000;0009.-.:.000:9.;/://:://;///://.;...//;/////.;/--...//;//./:.././/////..
@M03495:530:000000000-LYBTV:1:1106:15297:20381 1:N:0:GATCCGGG+ACCTGCTT
GTCAGCATGTGAGCTTTGGTCCGCCTGGTTTATCAACGGCAAAATATAGATCGGAAAGCACACGTCTGAACTCCAGTCACGATCCGGGATCTCGTATGCCGTCTTCTGCTTGAAAAAAAAAAAAAAACAATGTGATGCATGTACGAACACTAAGCGGCAGAGAGTCACTGTAACGTACTAAACAACAATCAAAGCTCTCAAAAGACCTCACTAGAAGGCATAGCTCTGACGCAAGCTTGCTAAACTGACAG
+
CCCCDFFFFFFFGGGGGGGGGGGGGGHHFHHHHHHHHGGGGGHHHHHHHHHHHGGGGHHHHGHGHHHGHHHHHHHHHHHH??BFFHGGGEAFGHGGHGHHGGGHGHHHHHHHHHHHHGGBD@</---..<00<0<0000=0000...--/0/00/-----../.909000000;./..:00009....000099/00090000/./:;B0.000900...0000000000..---.00/.90000000000
@M03495:530:000000000-LYBTV:1:1106:16952:20396 1:N:0:GATCCGGG+ACCTGCTT
GTCAGCATGTGAGCTTTGGAGTGAAATCTCTTGTCTTAAGGAATAAAGGAAAAAGATTCCGTCGGAGGCTCGGTGCTCTACAGGTTCAACCTTTGTACTCTATTATTGCCTCACATTCCATCTCTTGTGAAAATATATTTGATTGGCTTTTCTGCAGGTTGTTTGCCAGGACTTTCCAAGACCTCCACTAGAAAACACAATAAACTTTTTGGAAGCTGGACAACTATCTTCATTTTTCAGAAACAGTGAAC
+
CBCCCFFFFFFFGGGGGGGGGGHHHHHHHHHHHHHHHHHHHHHHHHHHHHHHGHGGHHHHHHHGGGGGGHHGGGGGHHHHHHHGHHHHGHHHHHHGHHHHHHHHHHHHGHHHHHHHHHHHHHHHHHHHHHGHHHHHHHHHHGHHGFGHHHHHGFHGHHHHHFHHHHHHHHHHHHHHHGBGFHHHHHHGHHHEHHFHHHHGGDGFFGHHGHGGEGHEHFHAFFCGGHFHHGGGGFFGFGGFGFFGGFCF;C0
@M03495:530:000000000-LYBTV:1:1106:7850:20422 1:N:0:GATCCGGG+ACCTGCTT
GTCAGCATGTGAGCTTTGGATGGTTCTGGTTTATCAACGGCAAAATATAGATCGGAAGAGCACACGTCTGAACTCCAGTCACGATCCGGGATCTCGTATGCCGTCTTCTGCTTGAAAAAAAAAAAATAACGGACATGGTTTCCAAACTTTTTTAAACTTGAACAATAATACATTAAATTATTATTGGAAAAATACCCACAACCAACAAACATTACAGTCACCAGTCTTCATGATAATCCTAATTATATTAG
+
BABCCFFFFFFFGGGGGFGGGFGHHHHHHHHHHHHHHGGGGGGHHHHHHHHHGHGGGGHHHHHHHGFHHGFHHHHHHHHHHHGGHHGGFGEGAGHHGGHHHHGGFHGHHHHHHHHHHFFGGC?C@C0111<-.--11<=1<D<0=0<0<000-::;00<00C0::00000000;00;0;0;0B0000:00/.;;BF/;.;...;..E.AFA///9/9:BBB//.////9//;/;//9/9//9BFF/9////
@M03495:530:000000000-LYBTV:1:1106:22866:20437 1:N:0:GATCCGGG+ACCTGCTT
GTCAGCATGTGAGCTTTGGAGTGAAATCTCTTGTCTTAAGGAATAAAGGAAAAAGATTCCGTCGGAGGCTCGGTGCTCTACAGGTTCAACCTTTGTACTCTATTATTGCCTCACATTCCATCTCTTGTGAAAATATATTTGATTGGCTTTTCTGCAGGTTGTTTGCCAGGACTTTCTAAGACCTCCACTAGAAAACACAATAAACTTTTTGGAAGCTGGACAACTATCTTCATTTTTCAGAAACAGTGAAC
+
AAABBFFFFFFFGGGGFBCGGGHHGHHGHHHHHGFGHHHHHGHHHHHHGHHHHHGGGHHHHHHGGGGCGEFFGGGGHHHGHHHGGHFHGHHGGFHHHHHHHHHHHHHHGFHFHHHHHFFDGFFGHHHHGFBHDGHHHHHGHGHHHHCFHHHGHDHDFFGHGBGHFBDDGGHGGHHH11F?FFCGHHHGHHBHDFGGHHH<GGHHHGHHFHGGHHHHHHHHHFCHGHCHHGHGGGGGGGGBFFFFFB90090
@M03495:530:000000000-LYBTV:1:1106:13373:20439 1:N:0:GATCCGGG+ACCTGCTT
GTCAGCATGTGAGCTTTGGAGTGAAATCTCTTGTCTTAAGGAATAAAGGAAAAAGATTCCGTCGGAGGCTCGGTGCTCTACAGGTTCAACCTTTGTACTCTATTATTGCCTCACATTCCATCTCTTGTGAAAATATATTTGATTGGCTTTTCTGCAGGTTGTTTGCCAGGACTTTCCAAGACCTCCACTAGAAACCACAATAAACTTTTTGGAAGCTGGACAACTATCTTCATTTTTCAGAAACAGTGAAC
+
BBBBBFFFF@FFGED4GFAGGGHHGHHFHHHHHHHHHHGHHDCEHHHFBHFHFCFFHHEDGBGEGGEGGHHEEEFEHHGHHHHHFGHHH4BFGGHEFEGFHHHHFGGFEHHHHFFHDHGF4GHGHFHDGEGGHGHHHHHHHGHHB?FHHH?DGGHHHHCGGDGHHHEHHEFEGHGHDBFGHGHHGHHGGFG1GG00<CC<GHFBGHHHHFGGHHHAGHCCFFGHHBGCGFFFFFFFFGFGGGBB//;C999
@M03495:530:000000000-LYBTV:1:1106:22011:20447 1:N:0:GATCCGGG+ACCTGCTT
GTCAGCATGTGAGCTTTGGAATTAGCTGGTTTATCAACGGCAAAATATAGATCGGAAGAGCACACGTCTGAACTCCAGTCACGATCCGGGATCTCGTATGCCGTCTTCTGCTTGAAAAAAAAAAAAAAAGAGCAGAGGAAGAAGAAATATAGAAGCTCGATTCTGGATGTCATGTGTGAGTAGAGTTGCAACACATATGTATCAGGCCGTAACGAGGAACGACACACACTCAGTGTGAGATTATAGATAGT
+
DCCDEFFFFFFFGGGGGGGGGGHHHHHHHHHHHHHHHHGGGGGHHHHHHHHHHHGGGGHHHHHHHGHHHGHHHHHHHHHHHHGGHHGHGGGGGHHHGGHHHHGGGHGHHHHHHHHHHHHGGFGB/<---..//0//<.</..//0<<111:<<11000.-/1111011001111111.1:<11111111010.9.00111<<1110/.--......--/...---/...///01111111111<1111111
@M03495:530:000000000-LYBTV:1:1106:15660:20450 1:N:0:GATCCGGG+ACCTGCTT
GTCAGCATGTGAGCTTTGGTCCAGCCTGAGTCCCTGGTTTATCAACGGCAAAATATAGATCGGAAGAGCACACGTCTGAACTCCAGTCACGATCCGGGATCTCGTATGCCGTCTTCTGCTTGAAAAAAAAAAAAAAAGAAATGCTGGGAGCAGAGTAGATGTGCACAAGAGTACACTGTACAATCAACTGCAATGGTGGTATGTCGTCAATATACATGTAGTAGACCCGAGTTAGCAAGATGTCAATATAG
+
BBBCDFFFFFFFGGGGGGGGGGHHHGHHHHHHHHHHHHHHHHHHHHGGGGGHHHHHHHHHHHGGGGHHHHHHHGHHHGHHHHHHHHHHHHGGHHGHGGGGGHHHGGHHHHGGGHGHHHHHHHHGHHHGGGG@@-><-.../=11110.<:..//.1111<<C11101/./.111<110<:1111000/1/00010011..11011...<.111111:11<11<1110.-<-<.11111<<01111111:11
@M03495:530:000000000-LYBTV:1:1106:20996:20451 1:N:0:GATCCGGG+ACCTGCTT
GTCAGCATGTGAGCTTTGGTCCAGCCTGAGTCCTGGTTTATCAACGGCAAAATATAGATCGGAAGAGCACACGTCTGAACTCCAGTCACGATCCGGGATCTCGTATGCCGTCTTCTGCTTGAAAAAAAAAAAAAAATAACTGTCGATCAGGGATGACGGATCAACGTATTGGATCAACTCACACGCAAGAATTCATCGTTCTGCTGACATTCATCATAGAGAGACAGAGTGAGTGTGTCACTCTCAGATAC
+
CBCCDFFFFFFFGGGGGGGGGGHHHGHHHHHHHHHHHHHHHHHHHGGGGGHHHHHHHHHHHGGGGHHHHHHHGHHHGHHHHHHHHHHHHGGHHGHGGGGEHHHGGHHHHGGGHGHHHHHH3FGHHHGGG@F<--<-.0000000<.:..00../.0:.-..-.0/...0000000.0/0<000<-----//:000000....00000/000000000<:000.<///<<0000<000.000000:000000
@M03495:530:000000000-LYBTV:1:1106:26569:20472 1:N:0:GATCCGGG+ACCTGCTT
GTCAGCATGTGAGCTTTGGAATTAGCTGGTTTATCAACGGCAAAATATAGATCGGAAGAGCACACGTCTGAACTCCAGTCACGATCCGGGATCTCGTATGCCGTCTTCTGCTTGAAAAAAAAAAAAAAAGCTGTGAGGTGCTCCCACTGCAGACATGGTTCGACTAGTCGTAGTACAGTCTTGGTAGCAGCTGCTAGACGTGGTTGGTAACTATCCCACGCTATCGAGAGTGTCGTGTTCTGTATATCACG
+
BBBBBFFFFFFFGGGGGGGGGGHHHHHHHHHHHHHHHHGGGGGHHHHHHHHHHHGGGGFHFHHGHGHGHGHHHHHHHEHHHHGFHHGHEFCGGHHFGGHHHGGEEHGHHHHHGGC3FGGFGG@<A/---><000/00./.00=0./..00000:/00/;00-.:.-009.....0000;:0900;00000//900090;.......-.00009;0/00.-..../...:-;090.9..;0000000000:.
@M03495:530:000000000-LYBTV:1:1106:18227:20477 1:N:0:GATCCGGG+ACCTGCTT
GTCAGCATGTGAGCTTTGGAGTGAAATCTCTTGTCTTAAGGAATAAAGGAAAAAGATTCCGTCGGAGGCTCGGTGCTCTACAGGTTCAACCTTTGTACTCTATTATTGCCTCACATTCCATCTCTTGTGAAAATATATTTGATTGGCTTTTCTGCAGGTTGTTTGCCAGGACTTTCCAAGACCTCCACTAGAAAACACAATAAACTTTTTGGAAGCTGGACAACTATCTTCATTTTTCAGAAACAGTGAAC
+
CBCCDFFFFFFFGGGGGGGGGGHHHHHHHHHHHHHHHHHHHHHHHHHHHHHHHHGGHHIIHIHGGGGGGHHGGGGGHHHHHHHHHHHHHHHHHHHHHHHHHHHHHHHHHHHHHHHHHHHHHHHHHHHHHHHHHHHHHHHHHHHHHHGHHHHHHHHHHHHHGEHHHGHHHHHHGHHHGHHHGHHHHHHHHHH1GHHHHHHGHHGFHHHHHHGGFHGHHHHHHHGGGFHHHHGGGGGGGGGGGFGGGGBFCF0
@M03495:530:000000000-LYBTV:1:1106:23169:20480 1:N:0:GATCCGGG+ACCTGCTT
GTCAGCATGTGAGCTTTGGAGTGAAATCTCTTGTCTTAAGGAATAAAGGAAAAAGATTCCGTCGGAGGCTCGGTGCTCTACAGGTTCAACCTTTGTACTCTATTATTGCCTCACATTCCATCTCTTGTGAAAATATATTTGATTGGCTTTTCTGCAGGTTGTTTGCCAGGACTTTCCAAGACCTCCACTAGAAAACACAATAAACTTTTTGGAAGCTGGACAACTATCTTCATTTTTCAGAAACAGTGAAC
+
CBCCDFFFFFFFGGGGGGGGGGHHHHHHHHHHHHHHHHHHHHHHHHHHHHHGHHGGHIIIHHHGGGGGGHHGGGGGHHHHHHHHHHHHHHHHHHHHHHHHHHHHHHHHHHHHHHHHHHHHHHHHHHHHHHHHHHHHHHHHHHHHGHHGHHHHHHHFHHHHHGHHHHHHGHHHHHHHGGGFFHHHHHHHHHHGHHFHHHHGHHFHHHHHHHGFGFHHHHGHHHHHHHHHHHGGGGGGGGGGFFGGGGCFC10
@M03495:530:000000000-LYBTV:1:1106:13605:20497 1:N:0:GATCCGGG+ACCTGCTT
GTCAGCATGTGAGCTTTGGAGTGAAATCTCTTGTCTTAAGGAATAAAGGAAAAAGATTCCGTCGGAGGCTCGGTGCTCTACAGGTTCAACCTTTGTACTCTATTATTGCCTCACATTCCATCTCTTGTGAAAATATATTTGATTGGCTTTTCTGCAGGTTGTTTGCCAGGACTTTCCAAGACCTCCACTAGAAAACACAATAAACTTTTTGGAAGCTGGACAACTATCTTCATTTTTCAGAAACAGTGAAC
+
CBCCCFFFFFFFGGGGGGGGGGHHHHHHHHHHHHHHHHHHHHHHHHHHHHHHHHGGHIHHHHHGGGGGGHHGGGGGHHHHHHHHHHHHHHHHHHHGHHHHHHHHHHHHHGHHHHHHHHHHHHHHHHHHHGHHHHHHHHHHHHHHHHHHHHHHHHHHGHHHHGHHGHHHEGHHHHHHGGGFGHHHHHHHHHFFGHHHHHHGHHFHHHHHHHGGBGHEHHHCGFHHHHGGFHGGGGGGGGGGBFBFGGBFFB0
@M03495:530:000000000-LYBTV:1:1106:11334:20503 1:N:0:GATCCGGG+ACCTGCTT
GTCAGCATGTGAGCTTTGGTTTATCAACGGCAAAATATAGATCGGAAGAGCACACGTCTGAACTCCAGTCACGATCCGGGATCTCGTATGCCGTCTTCTGCTTGAAAAAAAAAAAGCAACACTGGAGAGGCTCGAAGGCCTGAAACACCCCTACGCACTCTGTCAGCGAAACATATTATCGTCCCGAAATACACAACACATAGGAGACGGATACGTACATGTAACGAACACCTGTCACATGACGAGGCGAC
+
BAAABFFFFFFFGGGGGGGFGGHHHHHHGGGGGHHHHHHHHHHHGGGGHHHHHGHGHHHGHHHHHHHHHHHHGGHGFHGG/AEGHHFFHHHHGGGHGHHFHHHG0GFGGFGCC<>/02200<1100??//>.0--0..<./.<000/...-....-.--/0090;9099---90000000./...9.--.//;//..:../////;:.9...././9..//9///.:.--;.///////////..------
@M03495:530:000000000-LYBTV:1:1106:12443:20517 1:N:0:GATCCGGG+ACCTGCTT
GTCAGCATGTGAGCTTTGGAATTAGTAAATTGTTGACGACAGAAGGAGCAAGATAACGACCACAGGGAGGGTGGTTTATCAACGGCAAAATATAGATCGGAAGAGCACACGTCTGAACTCCAGTCACGATCCGGGATCTCGTATGCCGTCTTCTGCTTGAAAAAAAAAAAAAAAACGAATATAACACATATCTTCAATACTACGACTCGACTTCAGAGATCTAGAGTCTTGACCCAGTAGGCGTGCATATA
+
BBCCCFFFFFFFGGGGGGGGGGHHHHHHHHHHHHHHHGGGGGHHHHHHHHHHHHHHHGGGGGHHHHGGGGGBFEFGHHHHHHHGGGGGHFGHHHHHHHHGEGGHGGHHHGGHHHGHHHHHHHHHHHHGDHHGHGGGDEGGHGGHEHHGGGHGHHGHHHHGGGFGGGEEC------9-..9.00900:.000000900;09000.......-:.00000:9:0000000099000/..:0000-.-..000;
@M03495:530:000000000-LYBTV:1:1106:21122:20542 1:N:0:GATCCGGG+ACCTGCTT
GTCAGCATGTGAGCTTTGGAGTGAAATCTCTTGTCTTAAGGAATAAAGGAAAAAGATTCCGTCGGAGGCTCGGTGCTCTACAGGTTCAACCTTTGTACTCTATTATTGCCTCACATTCCATCTCTTGTGAAAATATATTTGATTGGCTTTTCTGCAGGTTGTTTGCCAGGACTTTCCAAGACCTCCACTAGAAAACACAATAAACTTTTTGGAAGCTGGACAACTATCTTCATTTTTCAGAAACAGTGAAC
+
CBCCCFFFFFFFGGGGGGGGGGHHHHHHHHHHHHHHHHHHHHHHHHHHHHHHHHGGHHIIHHHGGGGGGHHGGFGGHHHHHHHHHHHHHHHGGHHHHHHHHHHHHHHHHHHHHHHHHHHGHHHHHHHHHHHHHHHHHHHHHGHHHHHHHHHHHHHHHGGHHFHHHHHHHHHHHHHHGHHHHHHHHHHHHGHDGHHHHFHGHFHHGHHHHHGGHGGEHHGFFFHHGHHHHCFGGFGGGGGGFBFFFGFFCFB
@M03495:530:000000000-LYBTV:1:1106:16880:20566 1:N:0:GATCCGGG+ACCTGCTT
GTCAGCATGTGAGCTTTGGATGGTTCTGGTTTATCAACGGCAAAATATAGATCGGAAGAGCACACGTCTGAACTCCAGTCACGATCCGGGATCTCGTATGCCGTCTTCTGCTTGAAAAAAAAAAAAAAAAGAAAAAACATCAGAAATGATAGTAAGATAGAAATAAAATAAGTCGCGTATGATAGTAATAAATGTCGAAGCACGTCGACAAATGACACATTGGAGCGTGCTGATCGTGCAAGACAAGGAGG
+
CBCCDFFFFFFFGGGGGGGGGGGGHHHHHHHHHHHHHHGGGGGHHHHHHHHHHHGGGGHHHHHHHGHHHGHHHHHHHHHHHHGFHHGHGGGGEHHHGGHHHHGGGHGHHHHHHHHHHHHGGGGB>@@@@-.../<.-:.:000000:;0;:0000000000000000000;090.--;-9/9000;90000;09;;....-;/-.:---.-/:00000/0;000/9-;...0000./..;00///;.....
@M03495:530:000000000-LYBTV:1:1106:6729:20576 1:N:0:GATCCGGG+ACCTGCTT
GTCAGCATGTGAGCTTTGGTCCAGCCTGAGTCCTGGTTTATCAACGGCAAAATATAGATCGGAAGAGCACACGTCTGAACTCCAGTCACGATCCGGGATCTCGTATGCCGTCTTCTGCTTGAAAAAAAAAAAAATCCCCCGTAAGATCACGATCGTTTCAGGTAACACCGTGCTACAGGAGGGTCAGCTAATCCAGCAAAGCCTCCTGTCCTAGCCTGGTATGGAGCGCCACTGTTGACGAACGATCCATT
+
BAABBFFFFDFFGGGGGGGGGGHHGGHHFHHHHHHHHHHHHHHHHGGGGAGGHHHHHHHHHGDFGHHHHHHHGHHHEHHHHHGHHHHHHGGHGEH@F?>1FHHGGHHHHGGGHGHHHGFFBFEDBFDCD///--0111<A-.-.<0000/.;.C-/:./:0;000:0/.-....90;09CA?-.9;///////9B//9./:.:/.;.:9//;///;/..9/9/./;.99-.;/;////;..---....9//
@M03495:530:000000000-LYBTV:1:1106:21002:20581 1:N:0:GATCCGGG+ACCTGCTT
GTCAGCATGTGAGCTTTGGTTTATCAACGGCAAAATATAGATCGGAAGAGCACACGTCTGAACTCCAGTCACGATCCGGGATCTCGTATGCCGTCTTCTGCTTGAACAAAACACAGGGATCCTTCGTCAGCATTGGCGCTCCACACCAGGCTAGCACAGGAGGCAGTGCGAGATCAGCTGACCCCCCTCGTCAACGGACTAGACTGATACGATCGAGGTCTCCCGGGGGAAGCGCGGCCACGAACCTCATG
+
>11>AFFDD@33GFFEFAG1AAGHGFEGA0EEGFFFHHHFH2G//AB/G0BFHFCEAGGEH2FFHFH1GFFHG>CGEH?@EAEBG0?/>G2B@/>0?>2B>>FF011100B0?0?<///0/012F/BC//1@GHBG0<BC/<101/?FG..01<FDG00.>.....</0-.:-.CF0:C/0/GB.---.9;...09-.-;;/9///////---9-;9-ABB///A-;=@---;-----9----;-9-/9/9
@M03495:530:000000000-LYBTV:1:1106:4121:20604 1:N:0:GATCCGGG+ACCTGCTT
GTCAGCATGTGAGCTTTGGAGTGAAATCTCTTGTCTTAAGGAATAAAGGAAAAAGATTCCGTCGGAGGCTCGGTGCTCTACAGGTTCAACCTTTGTACTCTATTATTGCCTCACATTCCATCTCTTGTGAAAATATATTTGATTGGCTTTTCTGCAGGTTGTTTGCCAGGACTTTCCAAGACCTCCACTAGAAAACACAATAAACTTTTTGGAAGCTGGACAACTATCTTCATTTTTCAGAAACAGTGAAC
+
BBBBBFFFFBDFFFGGFGGGFGFHFHHHHHHHHHHGHDGHHHBGGHHHFGFHGHGFFHFHHGHGGGGGGGGGGGGGHGHFFFHHHHHHH41BFGHBFHHHGHHHHHHHGHHHHHHHHHHGHHHHHHHHHHHGFGFHHHHHHEGHHGHHEHGHGHHHHHHHFCHHHHHHHHHFHHHHGEDGHFHHHHHHHGG1>GFHGFHCGDDDGGHHHHGGFGFEHHGFGGGAFHHHHFGGGFGGGGGFFFFBFFCB;CB
@M03495:530:000000000-LYBTV:1:1106:25925:20637 1:N:0:GATCCGGG+ACCTGCTT
GTCAGCATGTGAGCTTTGGAGTGAAATCTCTTGTCTTAAGGAATAAAGGAAAAAGATTCCGTCGGAGGCTCGGTGCTCTACAGGTTCAACCTTTGTACTCTATTATTGCCTCACATTCCATCTCTTGTGAAAATATATTTGATTGGCTTTTCTGCAGGTTGTTTGCCAGGACTTTCCAAGACCTCCACTAGAAAACACAATAAACTTTTTGGAAGCTGGACAACTATCTTCATTTTTCAGAAACAGTGAAC
+
CCCCCFFFFFFFGGGGGGGGGGGHHHHHHHHHHHHHHHGHHHHHHHHHHHHHHHGGHIHHGFHCGGGGGHHGGGGGHHHHHHHHHHHHHHHHFHHHHHHHHHHHHHHHHGHHGHHHHHFFHHHHGHHHHFHHHHHHHHHHHHHHHHHHHGHHHHHHHHGHHCGHHHHHHHHHHHHHHGHHFHHGHEFFGHHGBGHHHHHGHHHFHHHHGGGGBGG.GHHGHFHHHHCCHHGGGGGGGGGGBCFFGGFF0B0
@M03495:530:000000000-LYBTV:1:1106:10997:20643 1:N:0:GATCCGGG+ACCTGCTT
GTCAGCATGTGAGCTTTGGAGTGAAATCTCTTGTCTTAAGGAATAAAGGAAAAAGATTCCGTCGGAGGCTCGGTGCTCTACAGGTTCAACCTTTGTACTCTATTATTGCCTCACATTCCATCTCTTGTGAAAATATATTTGATTGGCTTTTCTGCAGGTTGTTTGCCAGGACTTTCCAAGACCTCCACTAGAAAACACAATAAACTTTTTGGAAGCTGGACAACTATCTTCATTTTTCAGAAACAGTGAAC
+
BABBBFFFFFFFGGGFGGGGGGHHHHHHHHHHHHHGHHGHHGGGHGHHHHHHHHFFHHHHHHHGGECEEHHGGFFGHHHHHHHHGHHHHDFFFGHBFGHHHHHHGHGHGGGHHHHGHGFHHHHHEHHHHFGHHGHHGHHHHFHHHHHHGHGHHHHHGHGHF?GHHGHHHHHGGHHHHEDGEHHHHHHHHFH1FFCGHFHEG0D0DGGHFHGCBGCGHGGFHFGEGGGHHHEGGGGGFFFFGCFBFGBF0;0
@M03495:530:000000000-LYBTV:1:1106:22792:20648 1:N:0:GATCCGGG+ACCTGCTT
GTCAGCATGTGAGCTTTGGAATTAGTAAATTCGTTGACGACAGAAGGAGCAAGATAACGACCACAGGGAGGGTGGTTTATCAACGGCAAAATATAGATCGGAAGAGCACACGTCTGAACTCCAGTCACGATCCGGGATCTCGTATGCCGTCTTCTGCTTGAAAAAAAAAAAAAAAGCAGACGCGAGCTGCAGTGCGTACAATGTGGTGAGGATACGTTATATAATCTACGTGATAGTATCTTACATGGGCT
+
CCCCDFFFFFFFGGGGGGGGGGHHHHHHHHHHGHHHHHGFGGGHHHHHHHHHHHHHHHGGGGGHHHHGGGGGFGGEGHHHHHHHGGGGGGHGHHHHHHHHGGGGHHHHHHHGHHHGHHHHHHHHHHHHGGHHGHGG<?/GDGFGHHHHGGGHGHHHHHHFFCGHHGFEGAF----..0//:9--<--.0<:00<0-<9-.000:00/.0..0/:0.0//.0000<<0<0.././0000000000000/../
@M03495:530:000000000-LYBTV:1:1106:25845:20648 1:N:0:GATCCGGG+ACCTGCTT
GTCAGCATGTGAGCTTTGGAGTTCTCTGGTTTATCAACGGCAAAATATAGATCGGAAGAGCACACGTCTGAACTCCAGTCACGATCCGGGATCTCGTATGCCGTCTTCTGCTTGAAAAAAAAAAAAAAAAATAAACTACTGGCATACTCTGTTCAACAGAAACGCTAGCAAGTATCAATCTGAGAGTGTGATAGTTCATATTCGCGATAATATTATGTGGTCAGTTCCTGTAGTGTACGACTGTTAAGTAG
+
CBCCEFFFFFFFGGGGGGGGGGHHHHHHHHHHHHHHHHGGGGGHHHHHHHHHHHGGGGHHHHHHHGHHHGHHHHHHHHHHHHGGHHGHGGFGEHHHGGHHHHGGGHGHHGGHHHHHHHHGGGG<<<><---.0110110100./:0010111111110//:0/.-...001<11111111111<1001<1<111111111111/.---..1<11111<10<01/1111111111:111.....<1111111
@M03495:530:000000000-LYBTV:1:1106:17272:20650 1:N:0:GATCCGGG+ACCTGCTT
GTCAGCATGTGAGCTTTGGAGTGAAATCTCTTGTCTTAAGGAATAAAGGAAAAAGATTCCGTCGGAGGCTCGGTGCTCTACAGGTTCAACCTTTGTACTCTATTATTGCCTCACATTCCATCTCTTGTGAAAATATATTTGATTGGCTTTTCTGCAGGTTGTTTGCCAGGACTTTCCAAGACCTCCACTAGAAAACACAATAAACTTTTTGGAAGCTGGACAACTATCTTCATTTTTCAGAAACAGTGAAC
+
BBBBBFFFFFFFGGFGGGFGGGGFFFHHHHHHHHHHHHFHHHHHHHHHHHHHHHGGHHHHHHHGGGGGGHHGGEGGHHHHHHHHHHHHHHHGGHHHHHHHHGHHGHHHHHHHHHHHHHHHHFHHHGHHHHHHHHHHHHHHHFHHHHFHHHHGHHGHHHHHGEFHGHHHGHHHHHHHGHHHHHGHHHHGGHH1GHHHHHHEHBGHGHHHHHGGGFHEHFCGFGHHHFHHGHGGGFGGGGG0F0;BFGFF0CB
@M03495:530:000000000-LYBTV:1:1106:25981:20656 1:N:0:GATCCGGG+ACCTGCTT
GTCAGCATGTGAGCTTTGGAGTGAAATCTCTTGTCTTAAGGAATAAAGGAAAAAGATTCCGTCGGAGGCTCGGTGCTCTACAGGTTCAACCTTTGTACTCTATTATTGCCTCACATTCCATCTCTTGTGAAAATATATTTGATTGGCTTTTCTGCAGGTTGTTTGCCAGGACTTTCCAAGACCTCCACTAGAAAACACAATAAACTTTTTGGAAGCTGGACAACTATCTTCATTTTTCAGAAACAGTGAAC
+
BABCCFFFFFFFGGGGGGGGGGHHHHHHHHHHHHHHHHHHHHHHHHHHHHHHHHGGHHIHGGHGFGGGFHHGGGGGHHHHHHHHHHHHHHHHHHHHHHHHHHHHHHHHHHHHHHHHHHHEFHHHHHHHHHHHHHHHHHHHHGHHHHHHHFHHHHHHHGFHHGHHHHHHHHHHHGHHGHHHFHHHHHHHHHHHHHHHHHH<GGHGHEHHHHGGHEHCGG:CCGFGCHGHGHGGGGGGGGGGFBFFGFFGFF0
@M03495:530:000000000-LYBTV:1:1106:9105:20681 1:N:0:GATCCGGG+ACCTGCTT
GTCAGCATGTGAGCTTTGGAGTGAAATCTCTTGTCTTAAGGAATAAAGGAAAAAGATTCCGTCGGAGGCTCGGTGCTCTACAGGTTCAACCTTTGTACTCTATTATTGCCTCACATTCCATCTCTTGTGAAAATATATTTGATTGGCTTTTCTGCAGGTTGTTTGCCAGGACTTTCCAAGACCTCCACTAGAAAACACAATAAACTTTTTGGAAGCTGGACAACTATCTTCATTTTTCAGAAACAGTGAAC
+
CCCCCFFFFFFFGGGGGGGGGGHHHHHHHHHHHGHHHHHHHHHHHHHHHHHHHHGGHHHIHHHGGGGGGHHGGGGGHHHHHHHHHHHHHHHGHHHGHHHHHHHHGHHHHHHHHHHHHHHHHHHHHHHHHHHHHHHHHHHHHHHHHHGHHHHHHHHHHGHHFFHHHHHHHHHHHHHHHHFHGHGHHHFHHHGGGHHHHHHGHHHDGHHHHHGGGHGHHHHGHGHGGHGGHHGGGFGGGGGGFFFFFFBF9F9
@M03495:530:000000000-LYBTV:1:1106:10353:20687 1:N:0:GATCCGGG+ACATGCTT
GTCAGCATGTGAGCTTTGGAGTGAAATCTCTTGTCTTAAGGAATAAAGGAAAAAGATTCCGTCGGAGGCTCGGTGCTCTACAGGTTCAACCTTTGTACTCTATTATTGCCTCACATTCCATCTCTTGTGAAAATATATTTGATTGGCTTTTCTGCAGGTTGTTTGCCAGGACTTTCCAAGACCTCCACTAGAAAACACAATAAACTTTTTGGAAGCTGGACAACTATCTTCATTTTTCAGAAACAGTGAAC
+
BBBCCFFFFFFFGGGGGGGGGGHHHHHHHHHHHHHHHHHHHHHHHHHHHHHHHHGGHIIIHHHGGGGGGHHGGGGGHHHHHHHHHHHHHHHHHHHHHHHHHHHHGHHHHHHHHHHHHHHHHHHHHHHHHFHHHHHHHHHHHHHHHHHHHHHHHHHHHHHHGEHHHHHHHHHHHHHHHHHHHGHHGHHHHHHFHHHHHHHGGHHDHHHHHHGGBHCHHHGHHHHHHHHHHHGGGGGGGGGFGGGGGGFFBFB
@M03495:530:000000000-LYBTV:1:1106:3138:20696 1:N:0:GATCCGGG+ACCTGCTT
GTCAGCATGTGAGCTTTGGATTAGTAAATTCGTTGACGACAGAAGGAGCAAGATAACGACCACAGGGAGGGTGGTTTATCAACGGCAAAATATAGATCGGAAGAGCACACGTCTGAACTCCAGTCACGATCCGGGATCTCGTATGCCGTCTTCTGCTTGAAAAAAAAAAAAAAAACAATAAAAGAAAAATATAAGGTAAGACAACATAAATTCACAATCGATGTACGACACGACTACTACCGATATACACA
+
CBBCCFFFFFFFGGGGGGGGGGHHHGHHHHHGGHHHHGGGGGHHHHHHHHHHGHHHHGGGGGHHHHGGGGGEFGEGHHHHHHHGGGGGGHHHHHHHHHGGEGGHHHHHHHGHGHGHHHHHHHHHHHHGGHHGHGGGGFHHHFDHHHHGGGGGHHHHHGHCGHHHCGEFG:----9...0::000.;//..00:00000;000//../0000:00000;0...0.00...--.-;.-/000/-.;-:00000
@M03495:530:000000000-LYBTV:1:1106:26440:20703 1:N:0:GATCCGGG+ACCTGCTT
GTCAGCATGTGAGCTTTGGTCCAGCCTGAGTCCCTGGTTTATCAACGGCAAAATATAGATCGGAAGAGCACACGTCTGAACTCCAGTCACGATCCGGGATCTCGTATGCCGTCTTCTGCTTGAAAAAAAAAAAAAAAATAACACTTTTGTAGTGTATTGAGTCGTTGTTGTTGCTAGCCACGGCGAACATCGTACTACATATGGATTCTGATATGTTAATTCGTCTACGTAACCACGTGCAGGTAGGTAGA
+
BBCCCFFFFFFFGGGGGGGGGGHHHGHHHHHHHHHHHHHHHHHHHHGGGGGHHHHHHHHHHGGGGGHHHHHHHGHHHGHHHHHHHHHHHHGGHHGHGGEECGGHGGGHGHGGGHGHGHHHHHFFGHHGGGGCC<<<--.<1:<001011/111/1<1<1:<11-9</.../..10110/0<--<----910<....110<111:11:01<11111111:11<.<.<.1.<0..00.<....1..10.1101
@M03495:530:000000000-LYBTV:1:1106:18754:20703 1:N:0:GATCCGGG+ACCTGCTT
GTCAGCATGTGAGCTTTGGAGTGAAATCTCTTGTCTTAAGGAATAAAGGAAAAAGATTCCGTCGGAGGCTCGGTGCTCTACAGGTTCAACCTTTGTACTCTATTATTGCCTCACATTCCATCTCTTGTGAAAATATATTTGATTGGCTTTTCTGCAGGTTGTTTGCCAGGACTTTCCAAGACCTCCACTAGAAAACACAATAAACTTTTTGGAAGCTGGACAACTATCTTCATTTTTCAGAAACAGTGAAC
+
BABCBFFFFFFFGGGGGGGGGGHHHHHHHHHHHHHHHHHHHHHHHHHHHHHHHHGGHIHIHHHGGGGGGHHGGGGGHHHHHHHHHHHHHHHGGHHGHHHHHHHHHHHHHHHHHHHHHHHGHHHHHHHHHHGHHHHHHHHHHGHHHHHHHHHHHHHGHHHHHGHHGGHHHHHHHHHHDGHHGHHHHEHHFHHBGFGHHHHGFHGGHHHHHHGGHHFHHHHFHGHHHFHHEHGGGFFFFGGFFBFFFFFFCC0
@M03495:530:000000000-LYBTV:1:1106:19759:20710 1:N:0:GATCCGGG+ACCTGCTT
GTCAGCATGTGAGCTTTGGAATTAGTAAATTCGTTGACGACAGAAGGAGCAAGATAACGCCACAGGGAGGGTGGTTTATCAACGGCAAAATATAGATCGGAAGAGCACACGTCTGAACTCCAGTCACGATCCGGGATCTCGTATGCCGTCTTCTGCTTGAAAAAAAAAAAAAAAAACTGTCGCACTCTTAGCAGTTACAGTGATACATCAATAATCACAAGTAGCCGCATGGTGACAGGTGTGCTTCAGAA
+
DCDDDFFFFFFFGGGGGGGGGGHHHHHHHHHHGHHHHHGGGGGHHHHGHHHHHHHHHHGGGGGHHHGGGGGBFGEGHHHHHHHGGGGGHHHHHHHHHHHGGGGHHHHHHHGHHHGHHHHHHHHHHHHGFHHGHGGGDGHHHGGHGHHGDGHGFHHHHHG<GFHHGGGGG;;:--:-.0000..---/000000000000:0;0000;0000000000000.:0:00.9;?..000000.00:.0000;000
@M03495:530:000000000-LYBTV:1:1106:19232:20717 1:N:0:GATCCGGG+ACCTGCTT
GTCAGCATGTGAGCTTTGGATGGTTCTGGTTTATCAACGGCAAAATATAGATCGGAAGAGCACACGTCTGAACTCCAGCCACGATCCGGGATCTCGTATGCCGTCTTCTGCTTGAAAAAAAAAAAGAAACCCGGAAACGTAACTGAAGAGCAGGAGGGGGGTATTCCACGTTTAGCGGCACAACGCAGGAAAATGTATCGACACACCCGTCAGCAACGCGACCTTCCGTCGCTTAACTGCACGCGACAGAC
+
A>AAAFFFFBDFGCG1BFBGF1F1FFHFFFF0F3F33GEEC?EACGFHF2EHFHFAFCFGGAF0BABFGAA2GH@FC10?BG/>/G?GGG>>F1BG/ABG2F?/EGFH21B1FEFGHH0BCC/>///0?00.-----<.<.<.000000.///:.:.-----9///9//---/9//9--9-----------/-//////9-------9-----/9---9@-@@-///-/------/;//;9/-------/-
@M03495:530:000000000-LYBTV:1:1106:26853:20717 1:N:0:GATCCGGG+ACCTGCTT
GTCAGCATGTGAGCTTTGGAGTGAAATCTCTTGTCTTAAGGAATAAAGGAAAAAGATTCCGTCGGAGGCTCGGTGCTCTACAGGTTCAACCTTTGTACTCTATTATTGCCTCACATTCCATCTCTTGTGAAAATATATTTGATTGGCTTTTCTGCAGGTTGTTTGCCAGGACTTTCCAAGACCTCCACTAGAAAACACAATAAACTTTTTGGAAGCTGGACAACTATCTTCATTTTTCAGAAACAGTGAAC
+
BABBCFFFFFFFGGGGGGGGGGHHHHHHHHHHHHHHHHHHHHHHHHHHHHHHHHGGHIHHHHHGGGGGGHHGGGGGHHHHHHGGHHHHHHHHHHHHHHHHHHHHHHHHHHHHHHHHHHHGHHHHHHHHFHHHHGHHHHHHHFHHGHHHHHHHHHFHHHHHHEHGFHHHFHHHHHHHFGFHGHHHHGFHHHHHFHHHGHH<GFGHHHHHHHGGHGGEHHHFFCCEGC0CGHGFFGGGGGGGGGFFFF0C;90
@M03495:530:000000000-LYBTV:1:1106:7659:20718 1:N:0:GATCCGGG+ACCTGCTT
GTCAGCATGTGAGCTTTGGATGGTTCTGGTTTATCACGGCAAAATATAGATCGGAAGAGCACACGTCTGAACTCCAGTCACGATCCGGGATCTCGTATGCCGTCTTCTGCTTGAAAAAAAAAAAAAGAAAGTATCAGAAGATACGCAGAGCGAAATGAGAGCAAGATTGAAATGAGCAAACACTCGGAGTGAGACTATTAGAAAGGAACAGACGACAGAGACATGCACACATTATCTAAAGTTCGTTCGTA
+
CBCCCFFFFFFFGGGGGGGGGGGGHHHHHHHHHHHHHGGGGGHHHHHHHHHHHGGGGHHHHHHHGHHHGHHHHHHHHHHHHGGHHGHGGEFFHHHFGHHHHGGGHGHGHHHHHHHHHHGGGGDA</..001=<1111<11<>0<...-<./----.00000.0///000;0000;000/9...0/...;..00090000000000.//.///.9---::///9;00090..00000:000000;../;../
@M03495:530:000000000-LYBTV:1:1106:5423:20722 1:N:0:GATCCGGG+ACCTGCTT
GTCAGCATGTGAGCTTTGGAATTAGTAAATTCGTTGACGACAGAAGGAGCAAGATAACGACCACAGGGAGGGTGGTTTATCAACGGCAAAATATAGATCGGAAGAGCACACGTCTGAACTCCAGTCACGATCCGGGATCTCGTATGCCGTCTTCTGCTTGAAAAAAAAAAAGAAATGGAGAACGATATGAATATCAGAAAAAACAGCGATTCATACACCATATCATGACACAGCTACTCAAACGTAAGAAG
+
CBCCCFFFFFFFGGGGGGGGGGHHHHHHHHHHGHHHHHGGGGGHHHHHHHHHHHHHHHGGGGGHHHHGGGGGEFGEGHHHHHHHGGGGGFHFEGHHHHHHGGGGHHHHGHHGHHHGHHHHHHHHHHHHGFHHGHGGDEFHHHGGHHHHGGGHGHHHHHHHHGHHHG@E?-A9:./0000/:.;....-0000;00;0000/9-../.--..000:000/.0;000000090;..0900:0009.....00/
@M03495:530:000000000-LYBTV:1:1106:7250:20733 1:N:0:GATCCGGG+ACCTGCTT
GTCAGCATGTGAGCTTTGGTCCGCCTGGTTTATCAACGGCAAAATATAGATCGGAAGAGCACACGTCTGAACTCCAGTCACGATCCGGGATCTCGTATGCCGTCTTCTGCTTGAAAAAAAAAAAACTATCAATATCTACTCAAAGATTGGTTGGAACGTTTTTAAAAAAAAAGTCAAATCTACGAATAATGTATATTGTAGCAATCACATTATAATACACACTACTTAGCTTGTACAGAAAATTTTTAGGT
+
CCCCCFFFFDFFGGGGGGGGGGGGGGHHFGHHHHHHHGGGGGHHHHHHHHHHHGGGGHHHHHHHGHHHGFHHHHHHHHHHHGEHGGHGG@E?GHHFFHHHHEEGHGHHHGHGHHHGHHG@F/A<<.<11111>111111111000/000.=<.-000..:/:..000;----.0;00090000.....000:9:0:0000000000000000;09;000099///0000000/.000900:/;0000.;00
@M03495:530:000000000-LYBTV:1:1106:26123:20742 1:N:0:GATCCGGG+ACCTGCTT
GTCAGCATGTGAGCTTTGGAGTGAAATCTCTTGTCTTAAGGAATAAAGGAAAAAGATTCCGTCGGAGGCTCGGTGCTCTACAGGTTCAACCTTTGTACTCTATTATTGCCTCACATTCCATCTCTTGTGAAAATATATTTGATTGGCTTTTCTGCAGGTTGTTTGCCAGGACTTTCCAAGACCTCCACTAGAAAACACAATAAACTTTTTGGAAGCTGGACAACTATCTTCATTTTTCAGAAACAGTGAAC
+
CCCCCFFFFFFFGGGGGGGGGGHHHHHHHHHHHHHHHHHHHHHHHHHHHHHHHHGGHHIHHHHGGGGGGHHGGGGGHHHHHHHHHFHHHHHGHHGDHHHHHHHHHHHHHHHHHHHGHHHHGHHHHHHHHHHHHHHHHHHHHHHHHHHHHHHHHHFHHHHHHGHHHGHHHHHHHHHHGHFHFHFHHHGFHBGFHHHHHHHGGGGFFHHHHHGGFHHGHHHEHHHHHHGHHHGGG0FFGGGBFBBFGGFFFG0
@M03495:530:000000000-LYBTV:1:1106:26221:20748 1:N:0:GATCCGGG+ACCTGCTT
GTCAGCATGTGAGCTTTGGAATTAGTAAATTCGTTGACGACAAAGGAGCAAGATAACGACCACAGGGAGGCTGGTTTATCAACGGCAAAATATAGATCGGAAGAGCACACGTCTGAACTCCAGTCACGATCCGGGATCTCGTATGCCGTCTTCTGCTTGAAAAAAAAAAAAAAAAAGTCGCGAAGCGATGAGATATGCAGTACCTCCAGTGCACAAGTCGACTCACGGCCGTAGTCTTCATAAAGTAGGAT
+
CBCCBFFFFFFFGGGGGGGGGGHHHHHHHHHHGHHHHHGGGGGGHHHHHHHHHHHHHGGGGGHHHHGGGGGGHGFGHHHHHHHGGGGGHGHHHHHHHHHFGGGHHHHHHHG0GFGHHHGHHHHHHHHGGGHGHGGG?/GGHGGHHHHGACHGHFFBFDC<CDGHGGGGA9--9--;./9.9-9----...///:////;/://///.////9///;.//..-..//..----.../////:///9//////
@M03495:530:000000000-LYBTV:1:1106:23174:20765 1:N:0:GATACGGG+ACCTGCTT
GTCAGCATGTGAGCTTTGGAGTGAAATCTCTTGTCTTAAGGAATAAAGGAAAAAGATTCCGTCGGAGGCTCGGTGCTCTACAGGTTCAACCTTTGTACTCTATTATTGCCTCACATTCCATCTCTTGTGAAAATATATTTGATTGGCTTTTCTGCAGGTTGTTTGCCAGGACTTTCCAAGACCTCCACTAGAAAACACAATAAACTTTTTGGAAGCTGGACAACTATCTTCATTTTTCAGAAACAGTGAAC
+
CBCCCFFFFFFFGGGGGGGGGGHHHHHHHHHHHHHHHHHHHHHHHHHHHHHHHHGGHIHIHIHGGGGGGHHGGGGGHHHHHHHHHHHHHHHHHHHGHHHHHHHHHHHHHHHHHHHHHHHHHHHHHHHHHHHHHGHHHHHHHHHHHHHHHHHHHHHHHGHHHGHHHHHHHHGHHHHHHHGHFHHHHHGHHGH<=GGGHHGCGHDGHHHHHHGGHHGHHHHGHGHHGHGHHHGEFGGGGGGFG0CFFFFGBF:
@M03495:530:000000000-LYBTV:1:1106:14908:20775 1:N:0:GATCCGGG+ACCTGCTT
GTCAGCATGTGAGCTTTGGAATTAGTAAATTCGTTGACGACAGAAGGAGCAAGATAACGACCACAGGGAGGGTGGTTTATCAACGGCAAAATATAGATCGGAAGAGCACACGTCTGAACTCCAGTCACGATCCGGGATCTCGTATGCCGTCTTCTGCTTGAAAAAAAAAAAAAACAAATATGGTCACTGTTAAAGTATTTAATCACTTTCAAAAATCTCATACTCTGTGATGCTAAGAAATACGTTACGAT
+
CBCCDFFFFFFFGGGGGGGGGGHHHHHHHHHHGHHHHHGGGGGHHHHHHHHHHHHHHHGGGGGHHHHGGGGGEFGGGHHHHHHHGGGGGHHHHHHHHHHHGGGGHHHHHHHGHHHGHHHHHHHHHHHHGGHHGHGGCACHHHGGHHHHGGGHGHHGHHHGHGHHHGGGG<<<-9.<<<111111<1011111111:111111111011011110<.<1111:11<11:11111111001/110.0//....
@M03495:530:000000000-LYBTV:1:1106:9450:20778 1:N:0:GATCCGGG+ACCTGCTT
GTCAGCATGTGAGCTTTGGAGTGAAATCTCTTGTCTTAAGGAATAAAGGAAAAAGATTCCGTCGGAGGCTCGGTGCTCTACAGGTTCAACCTTTGTACTCTATTATTGCCTCACATTCCATCTCTTGTGAAAATATATTTGATTGGCTTTTCTGCAGGTTGTTTGCCAGGACTTTCCAAGACCTCCACTAGAAAACACAATAAACTTTTTGGAAGCTGGACAACTATCTTCATTTTTCAGAAACAGTGTAC
+
AAAABFFFFB@DGBGGGGFCGAGGG5FFGGHHHHGHHHHHFFHFHHHHHHHHFAEGHHHHGFGCGEECECHGCEEEHHHHFHHGHHFHH4?BFBGFDDFEGFHHHHHFHGEGHAFGHHHBHHGHHHHGFHDDEFHHHHGFD4FG10BF0?FFFHHFHFFGGDHBBFFFH/GFFH<F?FGHHGBC1GFCGHHB1GFFGHGCGHDGDGFFHFD@:CCECFCAGGHHGG0GB:FFFFBFFGGF0CBFFF90000
@M03495:530:000000000-LYBTV:1:1106:14192:20787 1:N:0:GATCCGGG+ACCTGCTT
GTCAGCATGTGAGCTTTGGAATTAGTAAATTCGTTGACGACAGAAGGAGCAAGATAACGACCACAGGGAGGGTGGTTTATCAACGGCAAAATATAGATCGGAAGAGCACACGTCTGAACTCCAGTCACGATCCGGGATCTCGTATGCCGTCTTCTGCTTGAAAAAAAAAAAAAAACAATCAAAAACAGCAGAATACGACTACTCGATGTGGAAATAAGATACTCAAAACATTCGGTCGGTCAGTCTAGTCA
+
CCCCCFFFFFFFGGGGGGGGGGHHHHHHHHHHGHHHHHGGGGGHHHHHHHHHHHHHHHGGGGGHHHHGGGGGFFGGGHHHHHHHGGGGGGHGHHHHHHGHGGGGHHHHHHHGHHHGHHHHHHHHHHHHGDHHGHGG@?FHHHGGHHHHGGGHGHHHHHHHHGFHHGGGGD@----...000:00:../././;0009..9:/00:./0;0900000000000000;00..0000.;.---..;;00;0:0;
@M03495:530:000000000-LYBTV:1:1106:15137:20796 1:N:0:GATCCGGG+ACCTGCTT
GTCAGCATGTGAGCTTTGGAGTGAAATCTCTTGTCTTAAGGAATAAAGGAAAAAGATTCCGTCGGAGGCTCGGTGCTCTACAGGTTCAACCTTTGTACTCTATTATTGCCTCACATTCCATCTCTTGTGAAAATATATTTGATTGGCTTTTCTGCAGGTTGTTTGCCAGGACTTTCCAAGACCTCCACTAGAAAACACAATAAACTTTTTGGAAGCTGGACAACTATCTTCATTTTTCAGAAACAGTGAAC
+
BABCCFFFFFFFGGGGGGGGGGHHHHHHHHHHHHHHHHHHHHHHHHHHHHHHHHGGHIHHHHHGGGGGGHHGGGGGHHHHHHHHHHHHHDHHHHHHHHHHHHHHHHHHHHHHHHHHHHHHHHHHHHHHHHHHHHHHHHHHHGHHHEGFHHHGHHHHHHHHG?GGHHHHHHGHHHFHGHGHHGHHHHHHHHHGHHHHHHHGHFGFHHHHHHGGHHHHHHGHHHGHHGHFHGGGGGGGGGGBFFFFGGGG;F0
@M03495:530:000000000-LYBTV:1:1106:26575:20800 1:N:0:GATCCGGG+ACCTGCTT
GTCAGCATGTGAGCTTTGGAGTGAAATCTCTTGTCTTAAGGAATAAAGGAAAAAGATTCCGTCGGAGGCTCGGTGCTCTACAGGTTCAACCTTTGTACTCTATTATTGCCTCACATTCCATCTCTTGTGAAAATATATTTGATTGGCTTTTCTGCAGGTTGTTTGCCAGGACTTTCCAAGACCTCCACTAGAAAACACAATACACTTTTTGGAAGCTGGACAACTATCTTCATTTTTCAGAAACAGTGAAC
+
BBBBBFFFFDFFGBFFGGGCGGHGHDGHHHHHHEHHHHHHHHHHFHHHHFHHHHEFHHHHFBGGGGGGGGHGGEGGHGHHHHFEHHH3FGHGFGHFBFGHHHHH4GHHGFHHHHHHFFFGGHHHHHHHF4F4GFDGFGGHFGGH3FGFHHGHHFHHHHHHHCGHFFGHHHGHHFHHGHFFFFHHHHHFGFF1==<>.CG.<D/0<GHFHHFG/0/:GHG.CF:CCG:CHFFGGGGGGFBCF=/;//0C;CB
@M03495:530:000000000-LYBTV:1:1106:26435:20820 1:N:0:GATCCGGG+ACCTGCTT
GTCAGCATGTGAGCTTTGGTCCAGCCTGAGTCCTGGTTTATCAACGGCAAACTATAGATCGGAAGAGCACACGTCTGAACTCCAGTCACGATCCGGGATCTCGTATGCCGTCTTCTGCTTGAAAAAAATGAGACGAAGAAAAGGAATGTTTTGAAAACCTCAGTAAAGAATTCTCTATGTTCTATTCCCAACGGACGCAGTAACTATCTGAGGTGTGTAACCTCTTCTGGGTGCAGAGGGAAGTGCCTGGG
+
AA3AACFFFFFFA4GGGGF4EA4GG2BB4B5D4AFGBBFEED5BFEE?2EF2B5DFA5AFG1AFEHCGBEAE0BG215BBGFGGG4BGF111FEF///E134?FAG3B3/</0?B4BFFBE0111BC/0111@@</<//0?00<00FG<<GGF.1>1<.00</00000=<D000<000D00DCGBC00;:/::C:-9AB?:C00;;;CB900./.:..009;B//;F///./..9//;.....9///99..
@M03495:530:000000000-LYBTV:1:1106:25771:20839 1:N:0:GATCCGGG+ACCTGCTT
GTCAGCATGTGAGCTTTGGTCCAGCCTGAGTCCCTGGTTTATCAACGGCAAAATATAGATCGGAAGAGCACACGTCTGAACTCCAGTCACGATCCGGGATCTCGTATGCCGTCTTCTGCTTGAAAAAAAAAAAAAACTAAGCAGAGATAGTGTTGAGAGTTCTACGATCAACTACGATTATCGAGTCCTATATCGCGACGAAGACATAACGACGAGTACGTCCTGCACCGTGATAATGTACACGCAGCGTG
+
CCDCCFFFFFFFGFGGGGGGGGHHHGHHHHHHHHHHHHHHHHHHHHGGGGGHHHHHHHHHHHGGGGHHHHHHHGHHHGHHHHHHHHHHHHGGHHGHGGEEFHHHGGHGEHGEEHGHHHFHHHGGFHHGGGCC@-<-.0000<0</./<000000.00.0::0000.....0/0:0..9..;0...;B0000000..------../9900:9.-:--;.0./...00/09-99.:000000000.--9--:.
@M03495:530:000000000-LYBTV:1:1106:21152:20840 1:N:0:GATCCGGG+ACCTGCTT
GTCAGCATGTGAGCTTTGGTCCAGCCTGAGTCCTGGTTTATCAACGGCAAAATATAGATCGGAAGAGCACACGTCTGAACTCCAGTCACGATCCGGGATCTCGTATGCCGTCTTCTGCTTGAAAAAAAAAAAAACATCAAACCAGCAAATTACCGTGGAGCGCGCCAAAAATGCACGTGCCTAATGACGAATACAAGCCACAGGAAATGAGCATAACCACGCACAGCGCATGATTATCGACACACAACAAC
+
CBCCCFFFFFFFGGGGGGGGGGHHHGHHGHHGHHHHHHHHHHHHHGGGGGHHHHHHHHHHHGGGGHHHHHHHGHHHGGHHHHHHHHHHHGGHHGHGGFGEHHHGGHHHHGGGFGHHFHHE3GHHHHCGGDA/<<..110<DDC...///00000::.-../-----.-/...0000.;...0;////9..-../://..//.:..;//9/;///;//9/..;9--;.;>-;.////9/.9-.-/.9.....
@M03495:530:000000000-LYBTV:1:1106:10028:20841 1:N:0:GATCCGGG+ACCTGCTT
GTCAGCATGTGAGCTTTGGAGTGAAATCTCTTGTCTTAAGGAATAAAGGAAAAAGATTCCGTCGGAGGCTCGGTGCTCTACAGGTTCAACCTTTGTACTCTATTATTGCCTCACATTCCATCTCTTGTGAAAATATATTTGATTGGCTTTTCTGCAGGTTGTTTGCCAGGACTTTCCAAGACCTCCACTAGAAAACACAATAAACTTTTTGGAAGCTGGACAACTATCTTCATTTTTCAGAAACAGTGAAC
+
CCCDDFFFFFFFGGGGGGGGGGHHHHHHHHHHGHHHHHHHHHHHHHHHHHHHHHGGHIIIHHHGGGGGGHHGGGGGHHHHHHHHHHHHHHHHHHHHHHHHHHHHHHHHHHHHHHHHHHHHHHHHHHHHHHHHHHHHHHHHHHHHHGHHHHGHHHHHHHHHGEHHHGHHHHHHHHHHFHHHGHHHHHGHHHHDGHHHHHHEHFDDGHHHHHGGHHFEHHHHHGHGGHHHHGGGGGGGGGHGGFGFGGFF0C0
@M03495:530:000000000-LYBTV:1:1106:26321:20854 1:N:0:GATCCGGG+ACCTGCTT
GTCAGCATGTGAGCTTTGGAATTAGTAAATTCGTTGACGACAGAAGGAGCAAGATAACGACCACAGGGAGGGTGGTTTATCAACGGCAAAATATAGATCGTAAGAGCACACGTCTGAACTCCAGTCACGATCCGGGATCTCGTATGCCGTCTTCTGCTTGAAAAAAAAAAAAAGCTGATCAGCAGCATACGATGCCACTACTGGAGTGAATTACTTGTCTGTTGTCCCGTGATCTCAGCTGCCTAGTGTCG
+
AAACCFFFFDFFGGGGGGGGGGHHHHGHHHHHGHHHHHGGGGGHHHHHHHHHHHHHHHGGGGGHHHHGEGGGEFGGGHHHHHHHGGGGGGGGGHHHFHHHHHHHFHHHHHHGHHHGHHFHHHHHHHHHGCHHGHGG</??FGFDHGGGGEGHGHHHHHHHHFHHFGGGGDA--..000;00090./.9//..9..///://:///././/;//9///:///;/:////-.9.//////////.//////;.
@M03495:530:000000000-LYBTV:1:1106:7184:20864 1:N:0:GATCCGGG+ACCTGCTT
GTCAGCATGTGAGCTTTGGAATTAGTAAATTCGTTGACGACAGAAGGAGCAAGATAACGACCACAGGGAGGGTGGTTTATCAACGGCAAAATATAGATCGGAAGAGCACACGTCTGAACTCCAGTCACGATCCGGGATCTCGTATGCCGTCTTCTGCTTGAAAAAAAAAAAAAACAGCACAAAAGCTCAACTATCAGGCACAAGCAGCAAGTATAAAGCAGTCACTGCGGGACAAACGGCACAGTAGACGG
+
BBCCCFFFFFFFGGGGGGGGGGHHHHHHHHHHGGHHHHGGGGGHHHHHHHHHHHHHHHGGGGGHHHHGGGGG?FEEGHFHHHHHGGG/ECGBFHHHHFHHGFGGHHHHHHHGHHHGHHGHHGHHHHHHGFHHGHGGDDFHHHGGHHHHGGGGGFGHHHHHGHHHHCFC-?999-../././/.././/////://;/:/..9/.9///.:////9////9/;//////.;---..9...---/9:////..
@M03495:530:000000000-LYBTV:1:1106:9488:20876 1:N:0:GATCCGGG+ACCTGCTT
GTCAGCATGTGAGCTTTGGAATTAGTAAATTCGTTGACGACAGAAGGAGCAAGATAACGACCACAGGGAGGGTGGTTTATCAACGGCAAAATATAGATCGGAAGAGCACACGTCTGAACTCCAGTCACGATCCGGGATCTCGTATGCCGTCTTCTGCTTGAAAAAAAAAAAAAAAAACTAATACAAACTAAACATGGAAAAGTACACATAGTACCACAATAGATCAGACATACGTTGATCTAAGCAGTGAA
+
CDDDDFFFFFFFGGGGGGGGGGHHHHHHHHHHGHHHHHGGGGGHHHHHHHHHHHHHHHGGGGGHHHHGGGGGEFGFFHHHHHHHGGGGGHHHHHHHHHHHGGGGHHHHHHHGHHHGHHHHHHHHHHHHGGHHGHGGCAFFHHGGHHHHGFGHGGHHHGHHHHHHHGGGGCF;:;:-;.:0::00000.00000000/000//::0000000:00000.:00:000000;/000.;/..000000/0/0000
@M03495:530:000000000-LYBTV:1:1106:21018:20884 1:N:0:GATCCGGG+ACCTGCTT
GTCAGCATGTGAGCTTTGGTTTATCAACGGCAAAATATAGATCGGAAGAGCACACGTCTGAACTCCAGTCACGATCCGGGATCTCGTATGCCGTCTTCTGCTTGAAAAAAAAAAAAATACAAAACAGCAATCTACATTCGCTCGAATCAGAACGATAGGTGGGTAAAGCATGAACAGAAAACTGTAAGTAATCACAAAACCGGGTACTGTCATCATTGATAACGTTGTGGAGACGCACCGCAGTCAACGCG
+
BBBCCFFFFFFFGGGGGGGGGGHHHHHHGGGGGHHHHHHHHHHHGGGGHHHHHHHGHHHGHHHHHHHHHHHHGGHHGHGGGGCFHHGGHHHHGEGHFHHHHHHGHHHHHGGFGCC@/0=11=100<0000<1=1111111...--/0.=C00/<..../00.-.0/000<000000//00//00000<:000<:000:...---.-000000000000<0000./<....0.0..------<-.0000.--
@M03495:530:000000000-LYBTV:1:1106:24609:20887 1:N:0:GATCCGGG+ACCTGCTT
GTCAGCATGTGAGCTTTGGAATTAGTAAATTCGTTGACGACAGAAGGAGCAAGATAACGACCACAGGGAGGGTGGTTTATCAACGGCAAAATATAGATCGGAAGAGCACACGTCTGAACTCCAGTCACGATCCGGGATCTCGTATGCCGTCTTCTGCTTGAAAAAAAAAAAAAGACAAAAATGAATACCTCATTGTCATATAGAAGTGCAAATAAATCAATCCAGTTCACTCCGGGCACTATGAACTATGA
+
DDDDDFFFFFFFGGGGGGGGGGHHHHHHHHHHGHHHHHGGGGGHHHHHHHHHHHHHHHGGGGGHHHHGGGGGEFGGGHHHHHHHGGGGGFHHHHHHHHHHGGGGHHHHHHHGHHHGHGHHHHHHHHHHGGGHGHGGCC/GHHGGHHFHG?E.EFGHHHHFHHFHFCGGGG?--.://:/;..00000000;00000:000000000000000000000;000/0:0000000/.9---9:000000;0000
@M03495:530:000000000-LYBTV:1:1106:6055:20892 1:N:0:GATCCGGG+ACCTGCTT
GTCAGCATGTGAGCTTTGGACTCCTGACTGGTTTATCAACGGCAAAATATAGATCGGAAGAGCACACGTCTGAACTCCAGTCACGATCCGGGATCTCGTATGCCGTCTTCTGCTTGAAAAAAAAAAAAAGATACAAAAAAAAACGCAGACATAGTCAAGGTAAAACAAAACGATATATCAAATCAAAATATAATCACGACCAACTACAAAAGTCAATAAAGAAGTACACTAAAGGACAATGAATGGAGTAA
+
EDCDEFFFFFFFGGGGGGGGGGHHHHHHHHHHHHHHHHHHGGGGGHHHHHHHHHHHGGGGHHHHHHHGHHHGHHHHHHHHHHHHGGHHGGGGFFGHHHGGHHGHGGGHGHHHHHHHFHHHHGGGG<//<.>111111<.--<-.-----./111111100<11<1<9....-...-1111101000<00<11111<0..---../0:00<./<1:111011<./111111/000</./.<011:100/:/1
@M03495:530:000000000-LYBTV:1:1106:19215:20902 1:N:0:GATCCGGG+ACCTGCTT
GTCAGCATGTGAGCTTTGGTTTATCAACGGCAAAATATAGATCGGAAGAGCACACGTCTGAACTCCAGTCACGATCCGGGATCTCGTATGCCGTCTTCTGCTTGAAAAAAAAAAATAATCCAGGCGCCAACTTTCCTCCACTCGGATAAAGTTCGGCGCAGGCGCCACATCTAAAAGCAATCAGTGTGGTATCAAAGGCCTCATGACTCTTCGCAATGAGGCTGATCGTCTCTCCCGACCCAGGGTCCCAC
+
AABABFFFF@DFGGGFDGGGGGHHHFHHGGGA?GFHHHHHFHCFDDGGHFHGHHHGGGHGHHHHHFGHHGHHGEHHGHGGCE13@?FFHGEGE?ECFHHHHHHG0?BGGCECGGC0<2222110/////-.011>11>F001<..<C.000=0=.----;;-.--;A..0;0;;000./;C09:////../9/////...9.///99/;///.:...///9....9/.;9..//9/9.---..9../.9/.
@M03495:530:000000000-LYBTV:1:1106:6740:20906 1:N:0:GATCCGGG+ACCTGCTT
GTCAGCATGTGAGCTTTGGAGTGAAATCTCTTGTCTTAAGGAATAAAGGAAAAAGATTCCGTCGGAGGCTCGGTGCTCTACAGGTTCAACCTTTGTACTCTATTATTGCCTCACATTCCATCTCTTGTGAAAATATATTTGATTGGCTTTTCTGCAGGTTGTTTGCCAGGACTTTCCAAGACCTCCACTAGAAAACACATTAAACTTTTTGGAAGCTGGACAACTATCTTCATTTTTCAGAAACAGTGAAC
+
CBCCCFFFFFFFGGGGGGGGGGHHHHHHHHHHHHHHHHHHHHHHHHHHHHHHHHGGHIIHHHHGGGGGGHHGGGGGHHHHHHGHHHHHHHHHHHHHHHHHHHHHGHHHHHHHHHHHHHHHHHHHHHHHHHHHHGHHHHHHHHHHHHHHHHHHHHEHGHHHCBGHHHHHHFHHHHHHHHHHGHHHHHHHHHGDGHHHHGE0DH=DGHHHHHGGFHFHHGHFGGHHGHGHHGHGGFGGGGGFFBBFFF0C0C:
@M03495:530:000000000-LYBTV:1:1106:7980:20917 1:N:0:GATCCGGG+ACCTGCTT
GTCAGCATGTGAGCTTTGGAGTGAAATCTCTTGTCTTAAGGAATAAAGGAAAAAGATTCCGTCGGAGGCTCGGTGCTCTACAGGTTCAACCTTTGTACTCTATTATTGCCTCACATTCCATCTCTTGTGAAAATATATTTGATTGGCTTTTCTGCAGGTTGTTTGCCAGGACTTTCCAAGACCTCCACTAGAAAACACAATAAACTTTTTGGAAGCTGGACAACTATCTTCATTTTTCAGAAACAGTGAAC
+
CBCCCFFFFDFFGGGGGGGGGGHHHHHHHHHHHHHHHHHHHHHHHHHHHHHHHHGGHHHHHHHGGGGGGHGGGGGGHHHHHHHHHHGHHHHGGHHGHHHHHHGHHHHHHHHHHHHHHHHHHHHHHHHHHHHGHHHGHHHHHHHHHHHHHHHHHHHHHGFHFEHHHHHHHGHHHFHFFHDHEFGGHHHHHHHFGGFHHGEEHHHHHGFHHHGGFFHGHHHHFFGGHHGHHGGGGGGGGGGFGFFFGGBFBF0
@M03495:530:000000000-LYBTV:1:1106:11848:20937 1:N:0:GATCCGGG+ACCTGCTT
GTCAGCATGTGAGCTTTGGACTCCTGACTGGTTTATCAACGGCAAAATATAGATCGGAAGAGCACACGTCTGAACTCCAGTCACGATCCGGGATCTCGTATGCCGTCTTCTGCTTGAAAAAAAAAAAAAACAAAACAAGTGTGAAGGTATCAATCTACAGCTTCACACAGCTTCCAGAGCATGAAGCTATACACGAGACCTGGGTGTAGGACCAACTGCTGAGCGCGAAGCTAATGATGTAACAGTACTAG
+
BBBBBFFFFFFFGGGFGGFGGGHHHHHHHHHHHHHHHHHHGGGGGHHHHHHHHHHHGGGGHHHHHHHGHHHGHHHHHHHHHHHHGGHHGHGGGGFHHHGGHGHHEEEHGHHHHHHHGHHEHGGCDCD<<-...0.<<./<000000//00000000:00:0000000/:..000;090.//00:0000000000.--...0.9./9-/////..9.//////./-9-----9////9//9/////;/;//;
@M03495:530:000000000-LYBTV:1:1106:24611:20946 1:N:0:GATCCGGG+ACCTGCTT
GTCAGCATGTGAGCTTTGGTCCAGCCTGAGTCCTGGTTTATCAACGGCAAAATATAGATCGGAAGAGCACACGTCTGAACTCCAGTCACGATCCGGGATCTCGTATGCCGTCTTCTGCTTGAAAAAAAAAAACAACCCAAACATCGCTGCATACACCACACTCATTTATATGTGGCATTGTGACCTCTTGGACGACTCGTCCACAGCGTCAACCTGCCAGTCAGCTGCTACTATTCAACGCTCAGACAACC
+
CBCCDFFFFFFFGGGGGGGGGGHHHGHHHHHHHHHHHHHHHHHHHGGGGGHHHHHHHHHHHEGGGHHHHHHHGHHHGHHHHHHHHHHHHGGHHGHGGGFEHHHGGHHHHGGGHGHHHHHHHCGGHHGFGB@@/......>0.010...../00000/..<.///00000000000</000:00<0000<0000-<-...:.<.0:..-....0./...<00000<B000:000<000<0.-.<./<0/<..
@M03495:530:000000000-LYBTV:1:1106:22661:20958 1:N:0:GATCCGGG+ACCTGCTT
GTCAGCATGTGAGCTTTGGAGGGCAAGAAGTGGTTGTGACTGGTTTATCAACGGCAAAATATAGATCGGAAGAGCACACGTCTGAACTCCAGTCACGATCCGGGATCTCGTATGCCGTCTTCTGCTTGAAAAAAAAAAACAACAGATGACTACTGTCGTATGTTATCACCCCGACTTAATTGTGTAGACACTCTTACATACTATCTGTACATAGTAAGAAGCATGCTCTGTCATGCCACTCATTGTTAGCG
+
CBCDDFFFFFFFGGGGGGGGGGGGGGGHHHHHHHGGGGHHHHHHHHHHHHHHGGGGGHHHHHHHHHHHGGGGHHHHHHHGHHHGHHHHHHHHHHHHGGGHGHGGGFEHHHFGHHHHGGGHGGHHHHHHFGHHHGGG<@-.>...//<110=1/101<.../::111111/.-<---<111<111<<1:11/0/1<111:10<1<11:1111111111111<001001<10111:110000//11111<:<-
@M03495:530:000000000-LYBTV:1:1106:16006:20979 1:N:0:GATCCGGG+ACCTGCTT
GTCAGCATGTGAGCTTTGGACTCCTGACTGGTTTATCAACGGCAAAATATAGATCGGAAGAGCACACGTCTGAACTCCAGTCACGATCCGGGATCTCGTATGCCGTCTTCTGCTTGAAAAAAAAAATAATAACTGCATTGCAAGAAATTGAGGTAGGCGGGAAAAGGAGAGTCCTCGCGATAGGCTAAGAAACCACATCAAAATCCGACTCCTCAGACAGCTTGTTAACATTCACACGCCGTGAATTCACG
+
BABBBFFFFFFFGFGFFGGFGGHHHHHFHHHGFHHHHHHHGGGGGHHHHHHHHHHFGEGEHHHHHHHGHHHGGHHHHHHHFHHHGFEHGHGGEE1@FHFGHHHGGGGGGGHHHHHHGHFEGG<</B0?11111111?11111=100011<<10<1<<0-<---.//;9.;.9:000.9-;-..9///:9//;9AE../////////..--.//.:/9/...///.///;/;//////--9;-;../;;//9
@M03495:530:000000000-LYBTV:1:1106:9312:20981 1:N:0:GATCCGGG+ACCTGCTT
GTCAGCATGTGAGCTTTGGACTCCTGACTGGTTTATCAACGGCAAAATATAGATCGGAAGAGCACACGTCTGAACTCCAGTCACGATCCGGGATCTCGTATGCCGTCTTCTGCTTGAAAAAAAAAAAGATAAGGCTCAGTCTCAGGAGGCAGCGTCGCAGTCCAAATGTATTTTAGATAGCAGCAATGGCAACCATAACGTGCACTATCTTCATTAAGCTAATGAGGCATATCATCAGCACGCTCAGATAA
+
BABB@FFFFFFFGGGGGGGGGGHHHHHHHHGHHHHHHHHHGGGGGHHHHHHHHHHHGGGGHHHHHHHGHHHGHHHHHHHHHHHHGFHHGFGGGEFHHHGEHHHHGGGHGHHHHHGHFGBGHGG/B//?/1<?1101>1<11>1=1<FFA.<..<..:--:./000;00009;000/000;0;B/./00//;:.9:0C0/./;:.;//:/9//:///:/B////////..9////:://9/;--...:////
@M03495:530:000000000-LYBTV:1:1106:19077:20982 1:N:0:GATCCGGG+ACCTGCTT
GTCAGCATGTGAGCTTTGGAGTGAAATCTCTTGTCTTAAGGAATAAAGGAAAAAGATTCCGTCGGAGGCTCGGTGCTCTACAGGTTCAACCTTTGTACTCTATTATTGCCTCACATTCCATCTCTTGTGAAAATATATTTGATTGGCTTTTCTGCAGGTTGTTTGCCAGGACTTTCCAAGACCTCCACTAGAAAACACAATAAACTTTTTGGAAGCTGGACAACTATCTTCATTTTTCAGAAACAGTGAAC
+
BABCCFFFFFFFGGGGGGGGGGHHHHHHHHHHHHHHHHHHHGHHHHHHHHHHHHGGHHHIHGHGGGGGGHHGGGGGHHHHHHHHHHHHHHHHHHHFHHHHHHHHHHHHHHHHHHHHHHHHHHHHHHHHHHHHHHHHHHHHHHHHHFHHHHHHHHHHHHHHGEHHHHHHGHHHHHHHHHHHHHHHHHHHHHHFGHHHHHHGFH0GHHHHHHGGGHHHHHHHHHHHHHHHHHGGGFGGGGGGECFFGFBB;B9
@M03495:530:000000000-LYBTV:1:1106:27750:20997 1:N:0:GATCCGGG+ACCTGCTT
GTCAGCATTGAGCTTTGGTCCAGCCTGAGTCCTGGTTTATCAACGGCAAAATATAGATCGGAAGAGCACACGTCTGAACTCCAGTCACGTTCCGGGATCTCGTATGCCGTCTTCTGCTTGAAAAAAAAAAGTAATCATTTCTGTAACTTAATAAAAATCACTAGGCCTTATGTGTTTCTGGTATGTTCGGTAGTTTGACTTAATGTGACTGTCAGAGGCTCCCTCCCGGAGTAATATTTCATATATTGGAC
+
AAAAAF1DDFFFGDG3G1FFGGFFCHHFHFBGFHBBBFGFHHCFEGCEEHHF1DHHHHHEE?CEHFHHHHEGHF0F1DEFGHFFHHFH/0BBFAEG//?GHFGCFFGGG/<BFBGB1FDE0<1BFCGCGC/?F11?11<1111=1>F1111<<<=11>10/000/<///000000//0000000/00;.-:..00000000;990;009;0000000....../;..:-;-9/9/////99F/9////;//
@M03495:530:000000000-LYBTV:1:1106:16373:21006 1:N:0:GATCCGGG+ACCTGCTT
GTCAGCATGTGAGCTTTGGAGTGAAATCTCTTGTCTTAAGGAATAAAGGAAAAAGATTCCGTCGGAGGCTCGGTGCTCTACAGGTTCAACCTTTGTACTCTATTATTGCCTCACATTCCATCTCTTGTGAAAATATATTTGATTGGCTTTTCTGCAGGTTGTTTGCCAGGACTTTCCAAGACCTCCACTAGAAAACACAATAAACTTTTTGGAAGCTGGACAACTATCTTCATTTTTCAGAAACAGTGAAC
+
BBCCCFFFFFFFGGGGGGGGGGHHHHHHHHHHHHHHHGHHHHHHHHHHHHHHHHGGHHIIHHHGGGGGGHHGGGGGHHHHHHHHHHHHHHHGGHHFHHHHHHHHHHHHHHHHHHHHHHGHHHHHHHHHHHHFHHHHHHHHHGHHEHHHHHHHHHFHHHHHHGHHGGHHHGHGHGHHFDFFFHHHHHHHHHH1GHGHHHGCGHGHHHHHHHGFCHHHHHGHHGFGCFCGFFGGGGGGGGGGFFGGFGGGBBB
@M03495:530:000000000-LYBTV:1:1106:8665:21011 1:N:0:GATCCGGG+ACCTGCTT
GTCAGCATGTGAGCTTTGGAATTAGTAAATTCGTTGACGACAGAAGGAGCAAGATAACGACCACAGGGAGGGTGGTTTATCAACGGCAAAATATAGATCGGAAGAGCACACGTCTGAACTCCAGTCACGATCCGGGATCTCGTATGCCGTCTTCTGCTTGAAAAAAAAAAAATAACAAACAAGCTGCGCAGAGGACAAATACTATCAAGTAGCAATCTGATAAGACAAACTACTAATGTCTGATACAGCAC
+
CCCCCFFFFFFFGGGGGGGGGGHHHGHHHHHHGGHHHHGFGGGGHHHHHHHHHHHHHHGGGGGHHHHGGGGGBFGEFHHHHHHHGGGGGGFGHHHHHHHHGGGGHHHHHHHGGGHGGHHGHHHGGHHHGAGHGGGGDC/FHHFDHHHHCEGHGHHHHHHHHGHHHGGFGB-:.09000.:../.000-----..../.;0;0009000000000900000090:00///.:000000090000000000/.
@M03495:530:000000000-LYBTV:1:1106:9877:21020 1:N:0:GATCCGGG+ACCTGCTT
GTCAGCATGTGAGCTTTGGACTCCTGACTGGTTTATCAACGGCAAAATATAGATCGGAAGAGCACACGTCTGAACTCCAGTCACGATCCGGGATCTCGTATGCCGTCTTCTGCTTGAAAAAAAAAATTTACATATTTAATGGTATAACAAGGAATCATTCCGTAAACATCATAAAAATAAACAAGCGACAGCACTGCATAGCGGAGGCATTCGTTGGCATTAATTTGAATAAGTGAGGATTTCTCACGGAA
+
AAAAAFFDF@FFGBG1GEBGGFAGGHHHGHCGGGFHHHFHGGEEGEHFFHHFGHHHECAAFGGHHHGGGHHGHHFHHFHHHHGHGEHHEGEE///BG>FEHHEFEEEFFHHB1GFG0<1B0@//><<1111<@1?11@1?D?1<FGGHF<0>0>F111111/0..<0=00<=0=<00:C0000.:...---.9.0/0=0C;/----;;90:/9//9-//;9/:;9/;B/////;/9BF//:;;//9;--@E
@M03495:530:000000000-LYBTV:1:1106:13071:21020 1:N:0:GATCCGGG+ACCTGCTT
GTCAGCATGTGAGCTTTGGTCCAGCCTGAGTCCTGGTTTATCAACGGCAAAATATAGATCGGAAGAGCACACGTCTGAACTCCAGTCACGATCCGGGATCTCGTATGCCGTCTTCTGCTTGAAAAAAAAAAAATACACAACAGAAATACGAGTAGGACTGATTATAGGTATACATAGAGATAAAAATAAAGATGACAACGAGACAGCTGAGCAAGATGTCGCTGTATACACATTGATCTCGCTGAGGAGCT
+
AABCCFFFFFFFGGGGGGGGGGHHHGHHHHHHHHHHHHHHHHHHHGGGGGHHHHHHHHHHHGGGGHHHHHHHGHHH?5DFHHHHHHHHHGGHHGHGGGGEHHHGGHHHHGGGHGHHHHGHHGGGHHGGFG/><011111..<0/0000<<<.<.0000/.000000000:0:00;00000090000.009;0000000.-....:/.000.;09990000.....00000900:0:0B00......90...
@M03495:530:000000000-LYBTV:1:1106:23737:21024 1:N:0:GATCCGGG+ACCTGCTT
GTCAGCATGTGAGCTTTGGTCCAGCCTGAGTCCTGGTTTATCAACGGCAAAATATAGATCGGAAGAGCACACGTCTGAACTCCAGTCACGATCCGGGATCTCGTATGCCGTCTTCTGCTTGAAAAAAAAAAAAAAAAAAAAATAGCAGTTAAGCAGAACTAAGAAGTAATCACAGGTAGTGCATCTGAGACGTCACTAGACCGCTACACCACAATGCACTGGATAGTATGTACCTTGGCTGCAAGATGACG
+
CBCCDFFFFFFFGGGGGGGGGGHHHGHHHHHHHHHHHHHHHHHHHGGGGGHHHHHHHHHHHGGGGHHHHHHHGHHHGHHHHHHHHHHHHGGHHGHGGEEFHHHGGHHHHGGGHGHHHHHHHHHHHHGGGGF/>-<-------.0011<1111101////:0<00</:111<1001.<100/11111:<110.....110010-----0//...<000100///110<11111:11110/0../<0/:110.
@M03495:530:000000000-LYBTV:1:1106:15170:21046 1:N:0:GATCCGGG+ACCTGCTT
GTCAGCATGTGAGCTTTGGAGTGAAATCTCTTGTCTTAAGGAATAAAGGAAAAAGATTCCGTCGGAGGCTCGGTGCTCTACAGGTTCAACCTTTGTACTCTATTATTGCCTCACATTCCATCTCTTGTGAAAATATATTTGATTGGCTTTTCTGCAGGTTGTTTGCCAGGACTTTCCAAGACCTCCACTAGAAAACACAATAAACTTTTTGGAAGCTGGACAACTATCTTCATTTTTCAGAAACAGTGAAC
+
BBBCCFFFFFFFGGGGGGGGGGHHHHHHHHHHHHHHHHHHHHHHHHHHHHHHHHGGHIIIHHHGGGGGGHHGGGGGHHHHGHHHHHHHHHHHHHHHHHHHHHHHHHHHHHHHHHHHHHHHHHHHHHHHHFHHGGHHHHHHHHHHHHHHHHHHGHHHHHHHHGHHHHHHHHGHHHHHFFFGFHHHHHHHHFHDDGGFHEHGGHGGHHHHHHGGGCGGHHHHHFHCHHHHHGGGGGGGGGGFEFFFFGFF0:0
@M03495:530:000000000-LYBTV:1:1106:21531:21058 1:N:0:GATCCGGG+ACCTGCTT
GTCAGCATGTGAGCTTTGGAATTAACGACAGAAGGAGCAAGATAACGACCACAGGGAGGGTGGTTTATCAACGGCAAAATATAGATCGGAAGAGCACACGTCTGAACTCCAGTCACGATCCGGGATCTCGTATGCCGTCTTCTGCTTGAAAAAAAAAAAACAAAACAACACTGATCAATAGACTGTTATGACGTCATCAAGATGTAGACATCGTGCCTCTGCATCCGTCACTAACAAGCGAACTACGTAGG
+
CCCCDFFFFFFFGGGGGGGGGGHHHHGGGGGHHHHHHHHHHHHHHHGGGGGHHHHGGGGGAFFFGHHHHHHHGGGGGHHHHHHGHHHHGGGFGHHHHHHGHHHGHHHHHHHHHHHHGGHHGHGGCCCHGHFGFHGHGDGHGHHFHHFFFHHHHGGGCC?-...........000111011110100111111.....1100:01111111<0.9...100<0111/..<..:10000/...--900..:<<
@M03495:530:000000000-LYBTV:1:1106:3036:21061 1:N:0:GATCCGGG+ACCTGCTT
GTCAGCATGTGAGCTTTGGTCCGCCTGAGTCCTGGTTTATCAACGGCAAAATATAGATCGGAAGAGCACACGTCTAACTCCAGTCACGATCCGGGATCTCGTATGCCGTCTTCTGCTTGAAAAAAAAAACAGGTTCTCGTCAGTGCAGTAGACGTGTGCGGAATTAGTGGTGTAGCGTTGAAACACTTAGATATCACGAAGAACTCCTATTGCGAAGGCAGCTCACCGGACTGCAACTGACACTGATGATC
+
AAABAFFFDDFFG4GEEFGGFGEFDEHCGGHHHGHGFHHHFGFGFEG?EHFGFGB55HHHG?FEGGHGHHHGHHGHGFHBGHFHFHEEAGGDGEEE1?BDF?/3B?GE<EGFGDD4GGFC2GB0>/<<@?/0/11<1=.<.>.=1=10=DD00.<./<DE-;-:0000;.0.;00;-9;-.;C0/;0;0000;9FFG.9..99B/:////9//.9--..AA9FF9/..----.//;FF/;/9:B9/;////
@M03495:530:000000000-LYBTV:1:1106:8088:21071 1:N:0:GATCCGGG+ACCTGCTT
GTCAGCATGTGAGCTTTGGAATTAGTAAATTCGTTGACGACAGAAGGAGCAAGATAACGACCACAGGGAGGGTGGTTTATCAACGGCAAAATATAGATCGGAAGAGCACACGTCTGAACTCCAGTCACGATCCGGGATCTCGTATGCCGTCTTCTGCTTGAAAAAAAAAAACACACGATACGAGTGAAGGAATTTCACTCATTTCATTGAATGTACATACATAGTGTAAGACACATCATATGTGAAGTTAA
+
CBCBCFFFFDFFGGGGGGGGGGHHHHHHHHHHGGHHHHGFGGGHHHHHHHHHHHHHHHGGGEGHHHHGGGGGEFFGGHHHHHHHGGGGGHHGGHGHHHGHGGGGHHHHHHHGFHHGHGHHHHHFHHHHGDHGGHGFACFFHHGGHHHGGDCFEGHGGHHHHFGBADDFDC-.....--..-:;...////./////9///////:///9;////////9/////;///9//9;///;//://///////9/
@M03495:530:000000000-LYBTV:1:1106:12096:21114 1:N:0:GATCCGGG+ACCTGCTT
GTCAGCATGTGAGCTTTGGAATTAGTAAATTCGTTGACGACAGAAGGAGCAAGATAACGACTGGTTTATCAACGGCAAAATATAGATCGGAAGAGCACACGTCTGAACTCCAGTCACGATCCGGGATCTCGTATGCCGTCTTCTGCTTGAAAAAAAAAAAACATGAATACAATGTAAAAAATAAAGTACTCACCCAGCAAAAAATAAGTAGCAAAAACAAAACTATAAGCAAAGATAATAACACTAATCAT
+
CCDDDFFFFFFFGGGGGGGGGGHHHHHHHHHHGHHHHHGGGGGHHHHHHHHHHHHHHHGGGGGHHHHHHHHHHGGGGGHHHHHHHHHHHGGGGHHHHHHHGHHHFFHHHHHHHHHHHGGHHGHGGGFFHHHFGHHHHGEDHGHHHHHHHHHHHFFEEG?<-.<000000000000:00009.00000<00000.....//0/.-.<000:0000::.9A....0:000000/0//0000<00000/00000
@M03495:530:000000000-LYBTV:1:1106:11695:21123 1:N:0:GATCCGGG+ACCTGCTT
GTCAGCATGTGAGCTTTGGTCCAGCCTGAGTCCTGGTTTATCAACGGCAAAATATAGATCGGAAGAGCACACGTCTGAACTCCAGTCACGATCCGGGATCTCGTATGCCGTCTTCTGCTTGAAAAAAAAAAAAAAAGAACAACAACTAACACCCCACACGCACCCGTACGACACAAAAATTCAACACTAAAGACAAAAGTCCCTACCACACGTTAATCTACACTCGCCGTCATAACGCACCACCTCATACC
+
CCCCCFFFFFFFGGGGGGGGGGHHHGHHHHHHHHHHHHHHHHHHHGGGGGHHHHHHHHHHHGGGGGHHHHHHGHHHFBFGHHHHHHHHHGGHHGHGGGGEHHHGGHHHHGGGHGHHHGHHHGGHHHGGGDD<><<-<..///....000000..:..9.---9-.9.-.::.--/.;...900990.090000////./000090.9:0..-../.00:000/09.-----9.000.---9.....00;0/
@M03495:530:000000000-LYBTV:1:1106:13722:21133 1:N:0:GATCCGGG+ACCTGCTT
GTCAGCATGTGAGCTTTGGAGTGAAATCTCTTGTCTTAAGGAATAAAGGAAAAAGATACCGTCGGAGGCTCGGTGCTCTACAGGTTCAACCTTTGTACTCTATTATTGCCTCACATTCCATCTCTTGTGAAAATATATTTGATTGGCTTTTCTGCAGGTTGTTTGCCAGGACTTTCCAAGACCTCCACTAGAAAACACAATAAACTTTTTGGAAGCTGGACAACTATCTTCATTTTTCAGAAACAGTGAAC
+
BABBBFFFFFFFGGGGGGGGGGHHHHHHHHHHHFHHHHHHHHHHHHGHHHHHHHGGHHHHGGGGGGGGGHGGGEGGHHHHHGGHGHHHGHHHHHHFHHGHHHHHGHHHHHHHHHHHHHHHHHHHHHHHHGHHHHHHHHHHHHHHHHHHHHHHGHGHHHHFGGHHHGHHFHHHHHHHGF1GHGHFHHHHHHHFGHFHHHHEGH<DGHHHHHGC/CGFHHHFFFHHHBG0FGFGFFGFGFFGGGGGGGFF9C0
@M03495:530:000000000-LYBTV:1:1106:27724:21145 1:N:0:GATCCGGG+ACCTGCTT
GTCAGCATGTGAGCTTTGGTCCAGCCTGAGTCCTGGTTTATCAACGGCAAAATATAGATCGGAAGAGCACACGTCTGAACTCCAGTCACGATCCGGGATCTCGTATGCCGTCTTCTGCTTGAAAAAAAAAAAAAAAGCAACCCGCCCAGCACAATTCTTGCGCGCATAGTGCTCACCTAATATACCGTGTCAACCAACGACACTACGCACATGCAAGTACTCAGCACCTTACCTGAGCCACAGCCACTGCA
+
BABBCFFFFFFFGGGGGGGGGGHHHGHHFHGHHHHHHHHHHHHHHGGGGGHHHHHHHHHHHGGGGHFHHHHHGHHHGHHHHHHHHHHHHGGHHGHGGGEFHHHGGHHHHGGGGGFFBGHEFHHGGHGCCC//-<-<..0<...-:--..:/.//00000009:--;..0;000000.900000:00....9:00...9..-;-0:/.-.--00000009900;000.;/000;00//0//;..;../0000
@M03495:530:000000000-LYBTV:1:1106:13593:21147 1:N:0:GATCCGGG+ACCTGCTT
GTCAGCATGTGAGCTTTGGAGTGAAATCTCTTGTCTTAAGGAATAAAGGAAAAAGATTCCGTCGGAGGCTCGGTGCTCTACAGGTTCAACCTTTGTACTCTATTATTGCCTCACATTCCATCTCTTGTGAAAATATATTTGATTGGCTTTTCTGCAGGTTGTTTGCCAGGACTTTCCAAGACCTCCACTAGAAAACACAATAAACTTTTTGGAAGCTGGACAACTATCTTCATTTTTCAGAAACAGTGAAC
+
AABBCFFFFFFFGGGGGFGGGGHHHHHHHHHGHHHHHHGHHHGHHHHHHHHHHHGGHHHHHHHGGGGGGHHGGGGGHHHGHGHHGGFHGBGFGFHGFHHGHHHHGHHHHHHHHHHHHHHHHHHHHGHHHHHHHHFHHFHHHHHHGHHHHHHHHHGGHFHHHDHHHHGHHFHHHHHHGFGFHGHFHHHHHHEDFGHHHHH.GF0GHHHHHHG?CGH.GHFAFFHHGHGHHHGGGFGGGGGGBBFFFFFB9CB
@M03495:530:000000000-LYBTV:1:1106:10533:21150 1:N:0:GATCCGGG+ACCTGCTT
GTCAGCATGTGAGCTTTGGTCCAGCCTGAGTCCTCTGGTTTATCAACGGCAAAATATAGATCGGAAGAGCACACGTCTGAACTCCAGTTACGATCCGGGATCTCGTATGCCGTCTTCTGCTTGAAAAAAAAAAAAAACGAATATAGGAAGTGGTATTGAGGTGTGCAGAAAATGAAAGCTATAATGAACTTGATCGATAGTGGTGGACGATGAGTTTAGTAAAGTTATGAGAGGACGTCACGTGAGGGAGG
+
CCCCDFFFFFFFGGGGGGGGGGHHHGHHHHHHHHHHHHGHHHHHHHHGGGGGHHHHHHHHHHHGGGGHHHHHHHGHHHGHHHHHHHHHHHHGFHHGHGGGGFHHHGGHHHHGGGHGHHHHHHHGHHHHGGGGG<<>-.-....000000.000000<000/:.0.00<0/</00<000/00000<0:00<<0000.....<0.0...0--..:0:00000:0:0000000000...-.....:.......9
@M03495:530:000000000-LYBTV:1:1106:27956:21180 1:N:0:GATCCGGG+ACCTGCTT
GTCAGCATGTGAGCTTTGGTCCAGCCTGAGTCCCTGGTTTATCAACGGCAAAATATAGATCGGAAGAGCACACGTCTGAACTCCAGTCACGATCCGGGATCTCGTATGCCGTCTTCTGCTTGAAAAAAAAAAAAACAAACAGAGTACAATCTGCTACGATATACCTGATCACCTTAGTTACGAGCACCATACATCTATATCAAGTCGCAGTAGCTAGAATGTACATGTCATACATGTGCCAAGTATACTGT
+
DCDCCFFFFFFFGGGGGGGGGGHHHGHHHHHHHHHHHGHHHHHHHHGGGGGHHHHHHHHHHHGGGGHHHHHHHGGHGGGFHHHHHHFFHDEFHHGGGGCFEHHFGGHHHHE/EHGGHFB4GEFFFGHGGCFG/A@....<.///<<00000000000....-00000/000;::;00;00;.9.--...0;/00;0:;0=:B0000.--..000000000:00000000000:00000:0;0.0000000:
@M03495:530:000000000-LYBTV:1:1106:25855:21201 1:N:0:GATCCGGG+ACCTGCTT
GTCAGCATGTGAGCTTTGGAATTAGTAAATTCGTTGACGACAGAAGGAGCAAGATAACGACCACAGGGAGGGTGGTTTATCAACGGCAAAATATAGATCGGAAGAGCACACGTCTGAACTCCAGTCACGATCCGGGATCTCGTATGCCGTCTTCTGCTTGAAAAAAAAAAAAAACCAGAGATAGTACTGACTTTAAGGCTTACGCATTCTGAGGTAAGTACATTCATAGGTACGCGGATGTCGGTCTTGCC
+
CCBCCFFFFFFFGGGGGGGGGGHHHGGHHHHHGHHHHHGGGGGHHHHHHHHHHHHGHHGGGGGHHHGGGGGGEFEEGHHHHHHHGGGGGHHGHHHHHHHHGGGGHHHHHGHGHHHGHGHHHHGHHHHHGGHHGHCDA?FHHHGGHHHHC.@.AGHGEDGH.GHFH-DGG?-;:9......////;///;//////////9:9;..999//9//.//;/////:/;////;9//..9----:/.-;.;///9
@M03495:530:000000000-LYBTV:1:1106:13524:21215 1:N:0:GATCCGGG+ACCTGCTT
GTCAGCATGTGAGCTTTGGAGTGAAATCTCTTGTCTTAAGGAATAAAGGAAAAAGATTCCGTCGGAGGCTCGGTGCTCTACAGGTTCAACCTTTGTACTCTATTATTGCCTCACATTCCATCTCTTGTGAAAATATATTTGATTGGCTTTTCTGCAGGTTGTTTGCCAGGACTTTCCAAGACCTCCACTAGAAAACACAATAAACTTTTTGGAAGCTGGACAACTATCTTCATTTTTCAGAAACAGTGAAC
+
BABBBFFFFDFFGGGGGGFFGGHHHHHCHHHHHHHHHHHHHFHCHHGHHHGHHHGGHHHHFHHGGGGGGHHGGEGGFHHHGHGFHHHHGHHGHHHGGHHGHHHHGHHHHHHHHHHHHHGHHHHHHGHHHHHHHGHHHHHHHHHHHFFHHGHHHHHGGHGGHGHHGGHGH/GFECGHGF?FHHHGHHHHHHFFGHHHEHHEGHDGHFHFFHGFCHHEFGCCGFHEGCCHHFGGGGGGGFFBFFBGGGGGFFB
@M03495:530:000000000-LYBTV:1:1106:20321:21225 1:N:0:GATCCGGG+ACCTGCTT
GTCAGCATGTGAGCTTTGGAGTGAAATCTCTTGTCTTAAGGAATAAAGGAAAAAGATTCCGTCGGAGGCTCGGTGCTCTACAGGTTCAACCTTTGTACTCTATTATTGCCTCACATTCCATCTCTTGTGAAAATATATTTGATTGGCTTTTCTGCAGGTTGTTTGCCAGGACTTTCCAAGACCTCCACTAGAAAACACAATAAACTTTTTGGAAGCTGGACAACTATCTTCATTTTTCAGAAACAGTGAAC
+
CCCCCFFFFFFFGGGGGGGGGGHHHHHHHHHHHHHHHHHHHHHHHHHHHHHHHHGGHIHHHHHGGGGGGHHGGGGGHHHHHHHHHHHHHHHHHHHGHHGHHHHHHHHHHHHHHHHHHHHHHHHHHHHHHHHHHHHHHHHHHHHHHHHHHHHHHHHHHHHHGGHHHHHHHGHHHHHHHHHHGHHHHHHHHHHDGHHHHHHFHHGEHHHHHHGCGHHEHHHHFHHHGHFCHHGGGGGGGEFBFCFFFGFFCFF
@M03495:530:000000000-LYBTV:1:1106:12264:21252 1:N:0:GATCCGGG+ACCTGCTT
GTCAGCATGTGAGCTTTGGTCCAGCCTGAGTCCTGGTTTATCAACGGCAAAATATAGATCGGAAGAGCACACGTCTGAACTCCAGTCACGATCCGGGATCTCGTATGCCGTCTTCTGCTTGAAAAAAAAAAAATAACCACGGCTGATCTCGATCGCAGCATGCTACAACGTAGAACAGGTGGGGAAGCTACAACAGGACAGCGTACTGTGATATCCGTCTGAGGAACGCACATCCTGACTGAGGACGCAAG
+
BBBBBFFFFDFFGGGGGGGGGGHHHGHGHHHHHHHHHHHHHHHHHGGGGGHHHHHHHHHHHGGGGHHHHHHHGHHHF5DGHHHHHHHHHFGHHGHGGE?1GHHGGHHHHGEGHGHHHHHGH0FFFHFG////-011111..----<0000<0/.-...;C0<:0;090/-....9;9;.0/9--..;9;/;///99..;99A-9.99/////////.....//./..:.---///;;//9//;9;.-----
@M03495:530:000000000-LYBTV:1:1106:20479:21261 1:N:0:GATCCGGG+ACCTGCTT
GTCAGCATGTGAGCTTTGGAATTAGTAAATTCGTTGACGACAGAAGGAGCAAGATAACGACCACAGGGAGGGGGGTTTATCAACGGCAAAATATAGATCGGAAGAGCACACGTCTGAACTCCAGTCACGATCCTGGATCTCGTATGCCGTCTTCTGCTTGAAAAAAAAGGACTTTCCAAGACCTCCACTAGAAAACACAATAAACTTTTTGGAAGCTGGACAACTATCTTCATTTTTCAGAAACAGTGAAC
+
BBBBBFFFFFFFGGGGGGGGFGFHFAFFFBG5FGGG4AE2AFE3FEAAGFHHEHDGFDEFAEAAFFHG1E>F0>C<AACDGHDCD?DGG.C=:CC:GC0:.C..C:/CH/.9.;9.0;FB0FB/F009CEA..00/CF/B/.E./BF99D-.;///99B/.///.9-;..;;9B9B:/BFFFFBFFFFFFFE//./:A?;;FFBFFFFFFADF//;FBFEFFFF9B:9;99BB9/B//;/;B/99BBF/B/
@M03495:530:000000000-LYBTV:1:1106:25605:21271 1:N:0:GATCCGGG+ACCTGCTT
GTCAGCATGTGAGCTTTGGAATTAGTAAATTCGTTGACGACAGAAGGAGCAAGATAACGACCACAGGGAGGGTGGTTTATCAACGGCAAAATATAGATCGGAAGAGCACACGTCTGAACTCCAGTCACGATCCGGGATCTCGTATGCCGTCTTCTGCTTGAAAAAAAAAAAAACAAGGAGCCTCTACCGCATCTGAGTGGTGGGTAGTGTCAAGACACACCACGAGCCGAGGTGCCTGCGACACTCGGTTC
+
CCCCCFFFFFFFGGGGGGGGGGHHHHHHHHHHGHHHHHGGGGGHHHHHGGHHHGHHHHGGGGGHHHHGGGGGEGGGGHHHHHHHGGGGGHHGHHHHHHHHGGGGHHHHHFHGHHHGHHHHHHHHHHHHGGHHGHGGCAFHHHGGGHGHGGGFGHHHHHHHFHHHHGGGGF-9-.../...../;0000:--.-909;0:::..-.0.0/900000////....9----9---..0/00.-----0/....:
@M03495:530:000000000-LYBTV:1:1106:27560:21315 1:N:0:GATCCGGG+ACCTGCTT
GTCAGCATGTGAGCTTTGGAATTAGTAAATTCGTTGACGACAGAAGGAGCAAGACACAGGGAGGGTGGTTTATCAACGGCAAAATATAGATCGGAAGAGCACACGTCTGAACTCCAGTCACGATCCGGGATCTCGTATGCCGTCTTCTGCTTGAAAAAAAAAAACAGAAGTACCACGCTCCGTACCACTCGTCTTCACCATTGTCCTTCTATCACCGCCCACCTCCCATCGCCTTACGTGCACCTTCTCAC
+
BBBBBFFFFDDFGGGGGGGGGGHFHEGHCHHHGHHHHHGGGGGFHHHHHHHHGHGHHHHHGFEGGEFFFGHHHHGHHGGGGGHHHGHHHFGHHGGEGHHGGHGGEHHGGHHFHHHHHHEHHGDGHGHGC</?DGGFD0GHGG?@GGHHHHHHH0FB1><---:-..//9C00000099.....9..09//...../99:9///;:////;/////..-;-.9...9.9//.....9;..9.;////;//;/
@M03495:530:000000000-LYBTV:1:1106:3991:21320 1:N:0:GATCCGGG+ACCTGCTT
GTCAGCATGTGAGCTTTGGAGTGAAATCTCTTGTCTTAAGGAATAAAGGAAAAAGATTCCGTCGGAGGCTCGGTGCTCTACAGGTTCAACCTTTGTACTCTATTATTGCCTCACATTCCATCTCTTGTGAAAATATATTTGATTGGCTTTTCTGCAGGTTGTTTGCCAGGACTTTCCAAGACCTCCACTAGAAAACACAATAAACTTTTTGGAAGCTGGACAACTATCTTCATTTTTCAGAAACAGTGAAC
+
AAA?AFFFB1D3BAF1FGGGC1ADGFGGHHFHFHFHHHFDBFFGFFHFHHHHEFECGHHFHCGGEGEGGHHG?/EGHHHHHHHHFGHHB1BFFEGGHHGFHHFHHHHHHHHHHHHHGHGG2GHHHHHE1F2F<FDHHHHGHHGFGFHHHHG2GDFHGGHBGCAGFEHHHHHHFHFFHG1?0GHHHHHHHHH11<<CEAAEGFDFDHHGHGGGHFG.GHFACFCACGCFFFFGGGGBFGGFFGB9BC;C9;9
@M03495:530:000000000-LYBTV:1:1106:20646:21329 1:N:0:GATCCGGG+ACCTGCTT
GTCAGCATGTGAGCTTTGGTCCAGCCTGAGTCCTGGTTTATCAACGGCAAAATATAGATCGGAAGAGCACACGTCTGAACTCCAGTCACGATCCGGGATCTCGTATGCCGTCTTCTGCTTGAAAAAAAAAATAACCATATCTCGAGTACCTGCATTATCTTAGAGTCGAAATCACATATCTCGATTGACTACGGGAGCCTGAACTTACAGTTAAATCTAGGATCGACATGGTTGTAGTGATGAAGTAACCT
+
CCCCCFFFFFFFGGGGGGGGGGHGHGHHFHGGHHHHHHHHHHHHHGGGGGHHHHHHHHHHHGGGGHHHHHHHGHHHGHHHHHHGHHHGHGGHHGHGGEFGHHHFGGHHHGGGHGHHHHHH3CCDGHGCC</0111?1111111<1.10=1<1001000000<00<00-.<..0000000000.:/0.0000/..-.-.9/9900;00000000000090099;9..-..0/00.;000;009000000000
@M03495:530:000000000-LYBTV:1:1106:20281:21336 1:N:0:GATCCGGG+ACCTGCTT
GTCAGCATGTGAGCTTTGGAATTAGTAAATTCGTTGACGACAGAAGGAGCAAGATAACGACCACAGGGAGGGTGGTTTATCAACGGCAAAATATAGATCGGAAGAGCACACGTCTGAACTCCAGTCACGATCCGGGATCTCGTATGCCGTCTTCTGCTTGAAAAAAAAAAAAGAACCAACACACACAATGGCACACGACGAAGTCACACTCAAGACTGAAGAAGAGGACGTCAGAATAGCATGCAGACGCG
+
CCCCCFFFFDFFGGGGGGGGGGHHHHHHHHHHGGHHHHGGGGGHHHHHHHHHHHHHHHGGGGGHHHHGGGGGEFGEFHHHHHHHGGGGGGGGGHHHHHHHGGGGHHHHHHHGHHHGHHHHHHHHHHHHGEHHFHGGFGFHHHGGHHHHGEGHGHGHHHHHHHHHHGG?B-@?.../:.:;...:A.9.;00;/0/.------.:00000;/B000/000090:/B....-...900090000000:9A---
@M03495:530:000000000-LYBTV:1:1106:18730:21339 1:N:0:GATCCGGG+ACCTGCTT
GTCAGCATGTGAGCTTTGGAGTGAAATCTCTTGTCTTAAGGAATAAAGGAAAAAGATTCCGTCGGAGGCTCGGTGCTCTACAGGTTCAACCTTTGTACTCTATTATTGCCTCACATTCCATCTCTTGTGAAAATATATTTGATTGGCTTTTCTGCAGGTTGTTTGCCAGGACTTTCCAAGACCTCCACTAGAAAACACAATAAACTTTTTGGAAGCTGGACAACTATCTTCATTTTTCAGAAACAGTGAAC
+
CBCCCFFFFFFFGGGGGGGGGGHHHHHHHHHHHHHHHHHHHHHHHHHHHHHHHHGGHIIHHGGGGGGGGHHGGGGGHHHHHHHHHHHHHGHGHHHHHHHHHHHHHHHHHHHHHHHHHHHHHHHHHHHHHHHHHGHHHHHHHHHHHHHGHHGHGHHHHHHHHEGHHHHHGHGHHHHHHHHGHGHHHHHHHHHDGFGHGHGEHH<GHHHHHHGGHHHEHGFGHHGGGHCGHGGGGGGGGGGFGBFFFGFFBF0
@M03495:530:000000000-LYBTV:1:1106:6222:21345 1:N:0:GATCCGGG+ACCTGCTT
GTCAGCATGTGAGCTTTGGAGTGAAATCTCTTGTCTTAAGGAATAAAGGAAAAAGATTCCGTCGGAGGCTCGGTGCTCTACAGGTTCAACCTTTGTACTCTATTATTGCCTCACATTCCATCTCTTGTGAAAATATATTTGATTGGCTTTTCTGCAGGTTGTTTGCAGGACCTTTCCAAGACCTCAACTAGAAACCACATTAACTTTTTTGAAGATTGGACAACTATCTTCTTTTTTCAGAAACAGTAAAA
+
AAB@AFFFF5DFGGGGGGGFGGHHHHHHHHHGFHHHHHHHHHHHHFBGFHHHHHGGGHHHHFGFGCGEEHFEGGG@GHHHHHFHHHFHHFHHHHHFFHHGHHHHHHHHGHHHHHHHHHHGHHHHHHHFHHHFFGHHHHHHHGHHGAFFGHHGHHFFHGGHGDHHHG22@//??F1F1?110?01F1<0111<FD00..=00=G00=DHH-A.;0000;.0/:..//00=009;FFG?/000;///900;00
@M03495:530:000000000-LYBTV:1:1106:22454:21354 1:N:0:GATCCGGG+ACCTGCTT
GTCAGCATGTGAGCTTTGGAGTGAAATCTCTTGTCTTAAGGAATAAAGGAAAAAGATTCCGTCGGAGGCTCGGTGCTCTACAGGTTCAACCTTTGTACTCTATTATTGCCTCACATTCCATCTCTTGTGAAAATATATTTGATTGGCTTTTCTGCAGGTTGTTTGCCAGGACTTTCCAAGACCTCCACTAGAAAACACAATAAACTTTTTGGAAGCTGGACAACTATCTTCATTTTTCAGAAACAGTGAAC
+
BABBBFFFFFFFGGGGGGGGGGHHHHHHHHHHHHHHHHFHCHGHHHHGHHHHHHGGHHHHHHGGGGGGGGHGGEGGHHHHHHHHHHHHGHHGHHHGFHHHHHHHHHHHHHHHHHHHHHHHHGHHHHHHH4DFBGHHHHHHHHHHHHHHHHGHHHHHHGFHG/GHHHHHHGHHHHHHFGFGHHHGHEHGGHH1=1GGHFHGHHGHHHHGHHGDFB;GHHGCFHHHC/<GHBFGGGGGBFGGGFGFGGBF0B0
@M03495:530:000000000-LYBTV:1:1106:8488:21357 1:N:0:GATCCGGG+ACCTGCTT
GTCAGCATGTGAGCTTTGGAGTGAAATCTCTTGTCTTAAGGAATAAAGGAAAAAGATTCCGTCGGAGGCTCGGTGCTCTACAGGTTCAACCTTTGTACTCTATTATTGCCTCACATTCCATCTCTTGTGAAAATATATTTGATTGGCTTTTCTGCAGGTTGTTTGCCAGGACTTTCCAAGACCTCCACTAGAAAACACAATAAACTTTTTGGAAGCTGGACAACTATCTTCATTTTTCAGAAACAGTGAAC
+
BABBBFFFFFFFGGGGGGGGGGHHHGHHHHHHGHHGHHHHHHGHHHHHHHHHGHGGHHHHHHHGGGGGGHHGGGGGHHHHHHHGHHHHHFHFHHHHHHHGHHHHGHHHHHHFHHHHHGHFHHHFHHHFFFFHHHHHHGHHHGHHFGHHHHHHGHHHHHHHGDHHHHGHHGEHHHHHHE?GFHHHHGHHHHH1DGHHHGGEHFGFFHFHHHGGBCCCGF/CFHHHGHGHGFGGGGGGGGGGFFFFGGBFCF0
@M03495:530:000000000-LYBTV:1:1106:17121:21366 1:N:0:GATCCGGG+ACCTGCTT
GTCAGCATGTGAGCTTTGGAACAGGGAGGGTGGTTTATCAACGGCAAAATATAGATCGGAAGAGCACACGTCTGAACTCCAGTCACGATCCGGGATCTCGTATGCCGTCTTCTGCTTGAAAAAAAAAAAAAAAAAGAAAGACGGAGAGATAGGACAATTGTGGTGGGTAATAACGCAGAGAACCAGAATACAACATGACTTAAGATGAAAACTAACATGATAATAATCAAGAGGTATAAACTGTGGAACGA
+
CCCDEFFFFFFFGGGGGGGGGGHHHGGGGGEFGFGHHHHHHHGGGGGHHHHHHHHHHHGGGGHHHHHHHGHHHGHHHHHHHHHHHHGGHHGHGGGGFHHHGGGHHHGGGHGHHHHHHHHGHHGGGGGDC><--<-..</0/:..<.-..1:1/00/.010:1./..-.1/111<.-<<9./0<....<<10000./<::111111<1<111/0100010:1:1:111<1000..00111101111/000..
@M03495:530:000000000-LYBTV:1:1106:22672:21448 1:N:0:GATCCGGG+ACCTGCTT
GTCAGCATGTGAGCTTTGGAATTAGTAAATTCGTTGACGACAGAAGGAGCAAGATAACGCCACAGGGAGGGTGGTTTATCAACGGCAAAATATAGATCGGAAGAGCACACGTCTGAACTCCAGTCACGATCCGGGATCTCGTATGCCGTCTTCTGCTTGAAAAAAAAAAAACAAGCATAAAGCCGTCGCACTGCGCTACTCCTTCTACCAACTAGCACTGTCTGCAGTCGCAGTCATAACACTCACATTGG
+
BBBBBFFFFFFFGGGGGGGFGGHHFHHHHHHHGHGEGHGGGGGHHHHHHHHFFGGHGHGGGEFGHGGFEFGEFFGGHHHHHHHGGGEGHGGHHHHHHHHGEFEHHGHHHHGHHHGHHHHHGHHHHHHGDEHGHGGGEFHHGGGHEHHGGGHGHHHHHH0<<GGHGGGGG-;.../;/0000009-;------:/.---9/////////;//9//////9///9/B//:/9-;../////////////////
@M03495:530:000000000-LYBTV:1:1106:26664:21450 1:N:0:GATCCGGG+ACCTGCTT
GTCAGCATGTGAGCTTTGGAATTAGTAAATTCGTTGACGACAGAAGGAGCAAGATAACGACCACGGGGAGGCTGGTTTATCAACGGCAAAATATAGATCGGAAGAGCACACGTCTGAACTCCAGTCACGATCCGGGATCTCGTATGCCGTCTTCTTCTTGAAAAAAAAAAAAACACGACGTAACTTCATGGACACAAGGCTTTCACTCTGTGTGAACACCTCACACCCACAAATATAATCCCAGGCGCGTT
+
BBBBBFFFFDFFGGGFBF4FGGHHHHHHHHHHGGHHGHGGGGGHHHHHHHHHHHHHHHGGGGGH?EFGGGGGHHGHHHHHHGHHGGGEFEGGGHHHHFHHGGFGHHHHHHHGHHGGGHHFGHHHHHHHGGHHGGGF<AFGGA.<C0GHFA@.EFE0=DG0=G0=<CCGF-;--9...----...//////////9.....//9///99/////.////.:;././/...;...///////////..-----
@M03495:530:000000000-LYBTV:1:1106:21113:21453 1:N:0:GATCCGGG+ACCTGCTT
GTCAGCATGTGAGCTTTGGTCCAGCCTGAGTCCTGGTTTATCAACGGCAAAATATAGATCGGAAGAGCACACGTCTGAACTCCAGTCACGATCCGGGATCTCGTATGCCGTCTTCTGCTTGAAAAAAAAAAAAAACTATCTTCTGGCTAAAATGTATGACATCTACACATAATCAAACTATTACGATACAGATAATGTAGAAACCTACTCTCTCGCTGAGTGCTCGGTAGATGCACGCTGAGAATAAGTAG
+
CBCCCFFFFFFFGGGGGFFGGGHHHGHHGHHHHHHHHHHHHHHHHGGGGGHHHHHHHHHHHGEFGGHHHHHHGHHHGGGHHHHHHHHHHGGHHGHGGEE?FHHGGHHHHGGGHGHHHHHH3FF?GFFGGGC/>--.00000000000<00=00000000000;000;/000000000;;99000..:.-09000000000000/./0/0:0:009...:.00000.-9;.0000009-;...00:000000
@M03495:530:000000000-LYBTV:1:1106:21970:21458 1:N:0:GATCCGGG+ACCTGCTT
GTCAGCATGTGAGCTTTGGAGTGAAATCTCTTGTCTTAAGGAATAAAGGAAAAAGATTCCGTCGGAGGCTCGGTGCTCTACAGGTTCAACCTTTGTACTCTATTATTGCCTCACATTCCATCTCTTGTGAAAATATATTTGATTGGCTTTTCTGCAGGTTGTTTGCCAGGACTTTCCAAGACCTCCACTAGAAAACACAATAAACTTTTTGGAAGCTGGACAACTATCTTCATTTTTCAGAAACAGTGAAC
+
BBBBBFFFFFFFGGGGGGCBGGGHHFGHHHHHHGHHHHGGHFHHHHHHGHHGHFDGHHHGHGHCGGGGGHHGGGGGHHHFHHHHHHHHHGHHGHHHHHHHHFHHHHHHFHHHHHHHHHHFGHHHHHFHHFGH3BFGGHHHHFHHHAHHHHGHHHGHGGHGHCFFFFHHHEHEFFHHFFG10FGHHHHHHHHFGHBHHFFEHH0DGHHHHHGCC;:CGGE.GHHE;:GGGGFFFFGGGGB000BC;FCB9F0
@M03495:530:000000000-LYBTV:1:1106:25915:21479 1:N:0:GATCCGGG+ACCTGCTT
GTCAGCATGTGAGCTTTGGAGTGAAATCTCTTGTCTTAAGGAATAAAGGAAAAAGATTCCGTCGGAGGCTCGGTGCTCTACAGGTTCAACCTTTGTACTCTATTATTGCCTCACATTCCATCTCTTGTGAAAATATATTTGATTGGCTTTTCTGCAGGTTGTTTGCCAGGACTTTCCAAGACCTCCACTAGAAAACACAATAAACTTTTTGGAAGCTGGACAACTATCTTCATTTTTCAGAAACAGTGTAC
+
AAABBFFFFFFFGGGGGGGGGGHHHHHHHHHHHGHHHHCHHHHHHHHHEFHHFCEEHHHHHHHGGGGCFHHGGGGGHHHHHHHHHHHHHHHHHHHHHHHHHHHHHHHHHHHHHHHHHHHGHGHHHHHHGHHHFHHHHHHHHGHHHAGHHHHHGBHFHHHHGEHHFHHHEEAGHHHGGFGHFHHHHHHHHHH11>GHGGH<DF0DGDHHHHGGFFBCHHG.CH:GCHHGHGFGGFGBFGFF0B;9CFG00;9
@M03495:530:000000000-LYBTV:1:1106:16779:21483 1:N:0:GATCCGGG+ACCTGCTT
GTCAGCATGTGAGCTTTGGAGTGAAATCTCTTGTCTTAAGGAATAAAGGAAAAAGATTCCGTCGGAGGCTCGGTGCTCTACAGGTTCAACCTTTGTACTCTATTATTGCCTCACATTCCATCTCTTGTGAAAATATATTTGATTGGCTTTTCTGCAGGTTGTTTGCCAGGACTTTCCAAGACCTCCACTAGAAAACACAATAAACTTTTTGGAAGCTGGACAACTATCTTCATTTTTCAGAAACAGTGAAC
+
AAABAFFFFFFFGGGGGGGGGGHGFHHHHHHHHHHHHGHHHGHHHHHHHHHHHHGGHHHHHHHGGGGEGHHGGGGGHHHHHHHHHHHHHHHGHHHHFHHHHHHHHHHHHHHHHHHHHHHHHHHHHHHHHEFFFFGHHHHHHFHHHHHHHHHHHHHHHEHHGDHHHHHHGHHHHHHHHHFHGGHHHHHHHHH1=GGFGHHCDG<GGHHHHHGGHB/CHHFCGGGEGHHHHHGGGGGGGGGFB0=CBFGG0;0
@M03495:530:000000000-LYBTV:1:1106:17782:21489 1:N:0:GATCCGGG+ACCTGCTT
GTCAGCATGTGAGCTTTGGAGTGAAATCTCTTGTCTTAAGGAATAAAGGAAAAAGATTCCGTCGGAGGCTCGGTGCTCTACAGGTTCAACCTTTGTACTCTATTATTGCCTCACATTCCATCTCTTGTGAAAATATATTTGATTGGCTTTTCTGCAGGTTGTTTGCCAGGACTTTCCAAGACCTCCACTAGAAAACACAATAAACTTTTTGGAAGCTGGACAACTATCTTCATTTTTCAGAAACAGTGAAC
+
BACCBFFFFFFFGGGGGGGGGGHHHHHHHHHHHHHHHHHHHHHHGHGHHHHHHHGGHIIHHHHGGGGGGHHGGGGGHHHHHHHHHHHHHHHHHHHHHHHHHHHHHHHGHHHHHHHHHHHHHHHGHHHHHBHHHHHHHHHHHFHHHHHHHHHHHHFHHHHHHGHHHHHGHHGHHHHGGDGHEFHHHHHHHHHFGH<GGAGCGFDGHHHHHHGGHFCEHH/;GHACCCGHHHGGGGGGGGGGBBFFFGFGB09
@M03495:530:000000000-LYBTV:1:1106:22138:21498 1:N:0:GAACCGGG+ACCTGCTT
GTCAGCATGTGAGCTTTGGAAATTCGTTGACGACAGAAGGAGCAAGATAACGACCACAGGGAGGGTGGTTTATCAACGGCAAAATATAGATCGGAAGAGCACACGTCTGAACTCCAGTCACGAACCGGGATCTCGTATGCCGTCTTCTGCTTGAAAAAAAAAAGAAATGCCCGATCTGGAAGCCCGCGCTAGGGCGGACCAATAGTACACGAAGGCAGCAAGGACTTACGTCTGAATACGAACTACTGACT
+
A>A@1BBDFFFFGGGGGGGGGBGHHGHHHEHGGGGGHHHHHHHHHHHHHHHGGGGGGHHHGFGGG?FGGGHHHHHHHGGGGGHHHHHHHHHHHGGGGGFGHHHHGHHGGFGHHHGFHHHHHGGGGGGGG?C?FGHFGFCGGGCCEFF0DDDGH.0=<.@ACA-.C.;00;0/.99-.000//-------------9------///9////----------;----////-;9--:/://----9/;////;
@M03495:530:000000000-LYBTV:1:1106:12870:21500 1:N:0:GATCCGGG+ACCTGCTT
GTCAGCATGTGAGCTTTGGACTCCTGACTGGTTTATCAACGGCAAAATATAGATCGGAAGAGCACACGTCTGAACTCCAGTCACGATCCGGGATCTCGTATGCCGTCTTCTGCTTGAAAAAAAAAAATAAATATACAAACACAATAAGAACTTGTCTCAGACAACAACAACTATACACAAATACACAGCAACTATCGTTTCAACTGGAAAGCATAGTATCACATATAGTAAGCTCATCGTGAGGTATAAGA
+
BABCCFFFFFFFGGGGGGGGGGHHHHHHHHHHHHHHHHHHGGGGGHHHHHHHHHHHGGGGHHHHHHHGHHHGHHHHHHHHHHHHGGHHGHGGEGEHHHGGHHHHGGGHGHHHHHHHGHHHHGGGGC/0111111?111<.00..11<=1100000000000/</<<<....//00<000..000;00..9/.//00.;../;000//9/0://0000;90/://;/::://;///////../..////://
@M03495:530:000000000-LYBTV:1:1106:14738:21507 1:N:0:GATCCGGG+ACCTGCTT
GTCAGCATGTGAGCTTTGGAGTGAAATCTCTTGTCTTAAGGAATAAAGGAAAAAGATTCCGTCGGAGGCTCGGTGCTCTACAGGTTCAACCTTTGTACTCTATTATTGCCTCACATTCCATCTCTTGTGAAAATATATTTGATTGGCTTTTCTGCAGGTTGTTTGCCAGGACTTTCCAAGACCTCCACTAGAAACCACAATAAACTTTTTGGAAGCTGGACAACTATCTTCATTTTTCAGAAACAGTGAAA
+
AAAA@FFFBDFFGFGGGGGGGGHHHHHHHGHHGHHHHHHHHCHHHHHHHHHHHGGFHHGHHHHGGGGGGHHGGGGGHHGHHHHHHHHHHDFGHHHGHHHHHHHHHHHHGHHHGHHHHHFHGHHGHHHGHFHHFHHHHHHHHHHHHHGHHHFFHHGFHFHHG?GHFHFGHGHHHGGH<F11?F?FGHHFFFHGHF0>FCGC0G0DGGBGF0DCHB;.0CFGFC..:CCGG9FBCFGFFFFFGG/B/9CFB00
@M03495:530:000000000-LYBTV:1:1106:5274:21509 1:N:0:GATCCGGG+ACCTGCTT
GTCAGCATGTGAGCTTTGGAGTGAAATCTCTTGTCTTAAGGAATAAAGGAAAAAGATTCCGTCGGAGGCTCGGTGCTCTACAGGTTCAACCTTTGTACTCTATTATTGCCTCACATTCCATCTCTTGTGAAAATATATTTGATTGGCTTTTCTGCAGGTTGTTTGCCAGGACTTTCCAAGACCTCCACTAGAAAACACAATAAACTTTTTGGAAGCTGGACAACTATCTTCATTTTTCAGAAACAGTGAAC
+
BABBBFFFFFFFGGGGGGGGGGHGHHGHHHHHHHGHHHGHHHHFHHHHGFHHHHGGHHHGHEAEGGGFGFHGGGGGHHHHHHHGHHHFHGHGGHHGHFHFFHHHEHHHHBGHHHHHHHHHHEHHGHGHHG4GHGHHHHHHHHHHHFFHHHHHHHFFFFHHFDEHGHHHHFGHFGHHFH1BGBBGGHGHHFH11=GB.GHGGBDBDHHGHHG?GC/GBHBHFHHECGFFFHEBBBFFFFFBFBBFBFBF0C0
@M03495:530:000000000-LYBTV:1:1106:23039:21543 1:N:0:GATCCGGG+ACCTGCTT
GTCAGCATGTGAGCTTTGGAGTGAAATCTCTTGTCTTAAGGAATAAAGGAAAAAGATTCCGTCGGAGGCTCGGTGCTCTACAGGTTCAACCTTTGTACTCTATTATTGCCTCACATTCCATCTCTTGTGAAAATATATTTGATTGGCTTTTCTGCAGGTTGTTTGCCAGGACTTTCCAAGACCTCCACTAGAAAACACAATAAACTTTTTGGAAGCTGGACAACTATCTTCATTTTTCAGAAACAGTGAAC
+
BBBBBFFFFFFFGGGGGGGFGGHHGGHHHGHHHHHHHHHHHHHHHHHHHHHHHHGGHHHHHHHGGGGEGHHGCEGEGHHHHHHHFGFHHDGGHHGHHHHHHHHHHHHGEGGHHHFHHHHFFHHHHHHHHHHHHHHHHHHHHFHHHAFFHHHHHGGHHEFGGDHHHE2GHFHEHHHH1GDGGFHHHHHFGHE1>=GHEGE.DG<0DHHFHDCGHH/EGHH.GFCGCHFCGC00BCFFGBFFFBFGFFFGFG0
@M03495:530:000000000-LYBTV:1:1106:22568:21561 1:N:0:GATCCGGG+ACCTGCTT
GTCAGCATGTGAGCTTTGGAGTGAAATCTCTTGTCTTAAGGAATAAAGGAAAAAGATTCCGTCGGAGGCTCGGTGCTCTACAGGTTCAACCTTTGTACTCTATTATTGCCTCACATTCCATCTCTTGTGAAAATATATTTGATTGGCTTTTCTGCAGGTTGTTTGCCAGGACTTTCCAAGACCTCCACTAGAAAACACAATAAACTTTTTGGAAGCTGGACAACTATCTTCATTTTTCAGAAACAGTGAAC
+
BBBBBFFFFFFFGGGGGFGGFGHGHHHHHHHHHHHHHHHHHHHHHHHHHHHHHHGGHHHHHEG?EFGGGHHGGGGGHHHHHHHHHHHHHHFFHHHHHHHHHHHHHHHHFHHHGHHHHHHGGFHFHHHHH4BFFHHHHHHHHHHHHFEFHHHGHFFHEHGFGEHHCBGHHEHFHHGHG1FFGCGBHAGFGHHHFFGHHEGEHHHHHHHHHHGGCGBEHHGHHGFHGHFCGHGGGFGGGGFGFFFFFGFB9;0
@M03495:530:000000000-LYBTV:1:1106:21014:21571 1:N:0:GATCCGGG+ACCTGCTT
GTCAGCATGTGAGCTTTGGAATTAGTAAATTCGTTGACGACAGAAGGAGCAAGATAACGACCACAGGGAGGGTGGTTTATCAACGGCAAAATATAGATCGGAAGAGCACACGTCTGAACTCCAGTCACGATCCGGGATCTCGTATGCCGTCTTCTGCTTGAAAAAAAAAAAAGAAAGAAGATCAGGATGTCACTATAGTAAAGAAAATATATAAGACACCTATACTCTAAGTATATATCGAGTAACGTGTT
+
CCCCDFFFFFFFGGGGGGGGGGHHHHHHHHHHGHHHHHGGGGGHHHHHHHHHHHHHHHGGGGGHHHHGGGGGFGGGGHHHHHHHGGGGGHHHHHHHHHHHGGGGHHHHHHHGHHHGHHHHGHHHHHHHGGHHGHGGDDFHHHGGFFHHGEGHGHHHHHHHHHHHHGGGCG9<<<./0<./000000:00000<00<00000000./<:000000000</./00000<<000<0000000..<0.00./.:.
@M03495:530:000000000-LYBTV:1:1106:8863:21581 1:N:0:GATCCGGG+ACCTGCTT
GTCAGCATGTGAGCTTTGGAATTAGTAAATTCGTTGACGACAGAAGGAGCAAGATAACGACCACAGGGAGGGTGGTTTATCAACGGCAAAATATAGATCGGAAGAGCACACGTCTGAACTCCAGTCACGATCCGGGATCTCGTATGCCGTCTTCTGCTTGAAAAAAAAAAAAAATACACAAATATGAGAAGATAAACATACTCTGTAGCAGTGTCTACTAACATAAGGTGGAACTAAAAAGTAAGCTAGAT
+
CBCCCFFFFFFFGGGGGGGGGGHHHHHHHHHHGHHHHHGGGGGHHHHHHHHHHHHHHHGGGGGHHHHGGGGGFFGGGHHHHHHHGGGGGHHGHHHHHHHHGGGGHHHHHHHGHHHGHHHHHHHHHHHHGGHHGHGGFDEHHHGGHHHHGGGHGHHHHHHHHHHHHGGGFF999-.00900..0000:000/000000::00000000;0:09000;00000B000;0000.:000:0000.009000;090
@M03495:530:000000000-LYBTV:1:1106:14175:21582 1:N:0:GATCCGGG+ACCTGCTT
GTCAGCATGTGAGCTTTGGAAATTCGTTGACGACAGAAGGAGCAAGATAACGACCACAGGGAGGGTGGTTTATCAACGGCAAAATATAGATCGGAAGAGCACACGTCTGAACTCCAGTCACGATCCGGGATCTCGTATGCCGTCTTCTGCTTGAAAAAAAAAAAAAAAAAAAACCTATAACAGGATGAGTCGACAACACGCAAGCAGAATATACGACTAGGATGGTCAATGTATGAGTGATAGTGTAAGAT
+
BBCCDFFFFFFFGGGGGGGGGGHHHGHHHHHGGGGGHHHHHHHHHHHHHHHGGGGGHHHHGGGGGBFGGGHHHHHHHGGGGGHHHHHHHGHHHGGGGHGHHHHHGHHHGHHHHHHHHHHHHGFHHGHGGCDCGHHGGHHHHGGGHGHHHHHHGFHHHHGGFA<<<<-9-<9--..<0111:00..000011<.-9-....----.////1<<11....-0/0<0A0110<1<11111<<11<11111:111
@M03495:530:000000000-LYBTV:1:1106:15447:21582 1:N:0:GATCCGGG+ACCTGCTT
GTCAGCATGTGAGCTTTGGAGTGAAATCTCTTGTCTTAAGGAATAAAGGAAAAAGATTCCGTCGGAGGCTCGGTGCTCTACAGGTTCAACCTTTGTACTCTATTATTGCCTCACATTCCATCTCTTGTGAAAATATATTTGATTGGCTTTTCTGCAGGTTGTTTGCCAGGACTTTCCAAGACCTCCACTAGAAAACACAATAAACTTTTTGGAAGCTGGACAACTATCTTCATTTTTCAGAAACAGTGAAC
+
BABCCFFFFFFFGGGGGGGGGGHHHHHHHHHHHHHHHHHHHHHHHHHHHHHHHHGGHIIIHHHGGGGGGHHGGGGGHHHHHHHHHHHHHHHHHHHHHHHHHHHHHHHHHHHHHHHHHHHHHHHHHHHHHHHHHHHHHHHHHHHHHHHHHHHHHHHHGHHHGDHHHGHHHHHHHHGHGHHHGFHHHHGHHHHFDFGFHGGGHFGHHHHHHHGGHHHEHHHHHFFEGHHGHHGGGGGGGFGGFGBFGFBFCF0
@M03495:530:000000000-LYBTV:1:1106:17474:21601 1:N:0:GATCCGGG+ACCTGCTT
GTCAGCATGTGAGCTTTGGATGGTTCTGGTTTATCAACGGCAAAATATAGATCGGAAGAGCACACGTCTGAACTCCAGTCACGATCCGGGATCTCGTATGCCGTCTTCTGCTTGAAAAAAAAAAAAAAAATAACTAGTAAGTAGATTTAGATGATTAGAATGAAAGAAACAATGAAGTGACGGCATAATATGTGCAGATGGGATACATAATTATATCGTTGCATTAAGCATTGTATTTGTAGCTGAGTCAG
+
CCCDCFFFFFFFGGGGGGGGGGGHHHHHHHHHHHHHHHGGGGGHHHHHHHHHHHGGGGHHHHHHHGHHHGHHHHHHHHHHHHGGHHGHGGGGGHHGGGHHHHGDGHGHHGHHHHHHFHHGGGG<C/->--.000=00<<00=000000C000000;;000000;00/:///.0000000009---:000000;00000:00./0/00000000:000.;./.000000:00000000000:0000:.;000
@M03495:530:000000000-LYBTV:1:1106:12571:21616 1:N:0:GATCCGGG+ACCTGCTT
GTCAGCATGTGAGCTTTGGAGTGAAATCTCTTGTCTTAAGGAATAAAGGAAAAAGATTCCGTCGGAGGCTCGGTGCTCTACAGGTTCAACCTTTGTACTCTATTATTGCCTCACATTCCATCTCTTGTGAAAATATATTTGATTGGCTTTTCTGCAGGTTGTTTGCCAGGACTTTCCAAGACCTCCACTAGAAAACACAATAAACTTTTTGGAAGCTGGACAACTATCTTCATTTTTCAGAAACAGTGAAC
+
CCCCCFFFFFFFGGGGGGGGGGHHHHHHHHHHHHHHHHHHHHHHHHHHHHHHHHGGHIHIHHHGGGGGGHHGGGGGHHHHHHHHHHHHGGHGHHHHHHHHHHHHHHHHHHHHHHHHHHHHHHHHHHHHHHHHHGHHHHHHHGHHHHHHHHHHHHHHGHHHGEHHHGHHGHHHHHHHHHGGFFHHHGFHHHF1>GHHHHHGHFGGGFHHHHGG0GGHHHGHHFHHHHHHGHGGGGGGGGGGGFGGGFBB9C0
@M03495:530:000000000-LYBTV:1:1106:9058:21618 1:N:0:GATCCGGG+ACCTGCTT
GTCAGCATGTGAGCTTTGGAGTGAAATCTCTTGTCTTAAGGAATAAAGGAAAAAGATTCCGTCGGAGGCTCGGTGCTCTACAGGTTCAACCTTTGTACTCTATTATTGCCTCACATTCCATCTCTTGTGAAAATATATTTGATTGGCTTTTCTGCAGGTTGTTTGCCAGGACTTTCCAAGACCTCCACTAGAAAACACAATAAACTTTTTGGAAGCTGGACAACTATCTTCATTTTTCAGAAACAGTGAAC
+
AAABBFFFFFF5FFGGGFGGGGHFGHGHHHFHHHFHFHHHGFHHHHHHHHHHHHGGHHGGH3GGEGGGGEHGGAEEFHHHHHHHHHGHHHEFFGHEGHFHHGFGHHHHFFFHHHGHHHHFHHHHHHHHGHHHEGEHHHGHHHHHFFFFHHEHFHHHHHGHHEGHGFHGHEHEHHGH?FGHHGHHHHFHHHHGHFGHHGHCBG0GHGHHHHGGGHHEHHHHGGHGHHGHFGBFGFGF;FFFG0C/BFCF;99
@M03495:530:000000000-LYBTV:1:1106:17054:21625 1:N:0:GATCCGGG+ACCTGCTT
GTCAGCATGTGAGCTTTGGAATTAGTAAATTCGTTGACGACAGAAGGAGCAAGATAACGACCACAGGGAGGGTGGTTTATCAACGGCAAAATATAGATCGGAAGAGCACACGTCTGAACTCCAGTCACGATCCGGGATCTCGTATGCCGTCTTCTGCTTGAAAAAAAAAAAGACACGCTACGGGGTCGTCTGTGTCCGCGCCATTCTCTCTTACTAGTCTGAATCCGAGACAGCGAGGGACGTACCTACCC
+
BBBBBFFFFFFFGGGGGGGGGGHGHGHHHHHHGGGHHHGGGGGGHHHHHHHHHHHHHHGGGFGHHHHGGGGGEFFGGHHHHHHHGGGGCFGGGHHHHGHHGGGGHHHHHHGGFHHGGHFHFHHHHHHHGCHHGHGGC?FGHHFGHHGFDDDFGHGHHGHHFGHHGG?DA--..///.-;.-..--9.-::.:/;///.;@=-..;/////9///9/;/////////;.--....-----..-..;.://;.
@M03495:530:000000000-LYBTV:1:1106:14458:21628 1:N:0:GATCCGGG+ACCTGCTT
GTCAGCATGTGAGCTTTGGAGTGAAATCTCTTGTCTTAAGGAATAAAGGAAAAAGATTCCGTCGGAGGCTCGGTGCTCTACAGGTTCAACCTTTGTACTCTATTATTGCCTCACATTCCATCTCTTGTGAAAATATATTTGATTGGCTTTTCTGCAGGTTGTTTGCCAGGACTTTCCAAGACCTCCACTAGAAAACACAATAAACTTTTTGGAAGCTGGACAACTATCTTCATTTTTCAGAAACAGTGAAC
+
BACCCFFFFFFFGGGGGGGGGGHHHHHHHHHHHGHHHHHHHHHHHHHHHHHHHHGGHIHHHHHGGGGGGHHGGGGGHHHHHHHHHHHHHHHGHHHHFHHHGHHHGHHHHHHHHHHHHHGGHHHHHHHHHFHHHHHHHHHHHHHHHGHHHHHFHGHHGHHHGEHHFHHHHFHGHHHHFHHHFHHHHHGHHHHBGGFGHHHEHH0DHHHHHHGGHHGHHHHHHFCGGHHFGGFFGFGGGGGGBFFGGFCF;;0
@M03495:530:000000000-LYBTV:1:1106:11256:21637 1:N:0:GATCCGGG+ACCTGCTT
GTCAGCATGTGAGCTTTGGCGACAGAAGGAGCAAGATAACGACCACAGGGAGGGTGGTTTATCAACGGCAAAATATAGATCGGAAGAGCACACGTCTGAACTCCAGTCACGATCCGGGATCTCGTATGCCGTCTTCTGCTTGAAAAAAAAAAAAACAAGAGAGTAGCTTGAGCAGGAATAGTAGGGTCTGTAGTGTAAAGCGAGCTGAAGGAGTCATCATGTGGTGAGAGCTGATAATGGACGAGGTAATG
+
CCCCDFFFFFFFGGGGGGGGGGGGGHHHGHHHHHHHHHHHGGGGGHHHHGGGGGEFGGGHHHHHHHGGGGGHHHHHHHHHHHGGGGHHHHHHHGHHHGHHHHHHHHHHHHGDHHGHGGGCEHHHGGHHHHGGGHGHHHHHHHGHGHHGGG@;;-;.../;:/.000000/.00:/../:000000:/;/:0000/000000..--.00000..//00000::00:.0.::.00;00000:00--:-;0000
@M03495:530:000000000-LYBTV:1:1106:13801:21649 1:N:0:GATCCGGG+ACCTGCTT
GTCAGCATGTGAGCTTTGGAGACTGGTTTATCAACGGCAAAATATAGATCGGAAGAGCACACGTCTGAACTCCAGTCACGATCCGGGATCTCGTATGCCGTCTTCTGCTTGAAAAAAAAAAAAAAAATAAAAAGAAAAAAGAACGTTCGGAACGTATTAATAAAGCTAGACATAATAAACAGTGTAATATATCGCGTACTAAACCGTAGTATATGACTAATTATGTGACAGTTGATGAGATCAGAAGACAC
+
BBCCDFFFFFFFGGGGGGGGGGGHHHHHHHHHHHHGGGGGHHHHHHHHHHHGGGGHHHHHHHGHHHGHHHHHHHHHHHHGGHHGHGGGCEGHHGGHHHHGGGHGHHHHHHHGHHHHGGGGGA><<<-.<0000...</.-..</..//.-..-99:000000000000000:000000000/<00<0000000..--<-.0000:-....0000:0<00<000:0:000:0<00:<000<00000000/</
@M03495:530:000000000-LYBTV:1:1106:27280:21650 1:N:0:GATCCGGG+ACCTGCTT
GTCAGCATGTGAGCTTTGGAGACTGGTTTATCAACGGCAAAATATAGATCGGAAGAGCACACGTCTGAACTCCAGTCACGATCCGGGAGCTCGTATGCCGTTTTCTGCTTGAAAAAAAAAATATGCATATTTTCAAGCACGGGGGGTCGTTGAGCTCAAGCATACGAGCACAGCAGTAGTGGGCGGCGCATCGTAGGCCGTTGTGCTCCCCAGCACCACGCCCCACCTCCCTCCATCCCCAGTATCTCAAG
+
AAAAAFDFF@BDDCAGGGB1B11BEFBACEBGF3GFGGEA0FG1F2FG21BAAFEHHGGFHFEC/BF1A1D1@FCDDFGAEA>FE@C@//FFE/E0B21>//0?>FFF11<<F1<G/<//<0?11111??F<11<1?100><@C--9-;--;9//////9/-///-:---------/////-:---------;AAAB//-9-;-:9;/9-------;-9-99-9----;----9-//-----/////////
@M03495:530:000000000-LYBTV:1:1106:19707:21650 1:N:0:GATCCGGG+ACCTGCTT
GTCAGCATGTGAGCTTTGGAATTAGTAAATTCGTTGACGACAGAAGGAGCAAGATAACGACCACAGGGAGGGTGGTTTATCAACGGCAAAATATAGATCGGAAGAGCACACGTCTGAACTCCAGTCACGATCCGGGATCTCGTATGCCGTCTTCTGCTTGAAAAAAAAAAAAACACAATCATGCGGAGTCATAACATACCTCTATACAAGTGACAAACACAGACACACACGTGTTAGAAATGACGATCACT
+
CCCDDFFFFFFFGGGGGGGGGGHHHHHHHHHHGGHHHHGFGGGHHHHHHHHHHHHHHHGGGGGHHHHGGGGGEGGGGHHHHHHHGGGGGHHGHHHHHHHHGGGGHHHHHHHGHHHGHHHHHHHHHHHHGGHHGHGGCD/GFHGGHHHHGGGHGHHHHHHHGHHHHGGGF?-<-.....00<11<.-<-.:11110011:/:<00:11<00<11111<...9<0.///...-..:.:111111:0.<.../1
@M03495:530:000000000-LYBTV:1:1106:25284:21651 1:N:0:GATCCGGG+ACCTGCTT
GTCAGCATGTGAGCTTTGGTCCAGCCTGAGTCCTGGTTTATCAACGGCAAAATATAGATCGGAAGAGCACACGTCTGAACTCCAGTCACGATCCGGGATCTCGTATGCCGTCTTCTGCTTGAAAAAAAAAAATAGTAACCAACACAAGCTGCAATAGAGGGGAAGAGCAAGCTGCTGAAATCCAGTGACCGCACTACCTCTCGGATGCCTTATGATGTTGGATGTGATAGTATTGCGTGTAGTGCAAACTG
+
AAABBFFFFFFFGGGCGGG4EGFHHAFFHFFGHFGHFFFHGFFHHGGGG?HFHGFHHHHHHGEFC1B2FHHAAFGFFFGCGHHHHHFGH1?FGDHGG?E1BDGGDHFDFC?/GF4GHHH33?B1F0</B///01>111111....<.>.G0</000=<0/.-....=/::/./0/;9000;0900000;9-----0//9;0/;...-.9////////9//.9/9////////:;//....9///////.//
@M03495:530:000000000-LYBTV:1:1106:13144:21651 1:N:0:GATCCGGG+ACCTGCTT
GTCAGCATGTGAGCTTTGGAGGGCAAGAAGTGGTTGTGACTGGTTTATCAACGGCAAAATATAGATCGGAAGAGCACACGTCTGAACTCCAGTCACGATCCGGGATCTCGTATGCCGTCTTCTGCTTGAAAAAAAAAAAGATTGGTTTCCAAATTTGTATGAAACTGAACAATCATGTGTTTAATTTTTATTGGAAACTTACCCAAAATAAAAAAACTTTCATGCCACACGATCTAAAGTTAATCCCAATT
+
AAABBFFFFFFFGCGGBFEEB?EEFGGHHCFGFEFEEGHHHHH5AGHHGHDHEGGGFFHHHGHGDHHE1EGDHFHHFFFEHFFFFGEGH@GFHDGGE>1?>F@C@/FBDG/EGFHFEABC/?F3?D?GBFHHGC@C>--..0=0.<<.=000<0000<<00:0;00:00/:/0:;0;0;0/9;BGG00;A000B0;9/0;B0//0;FA00;0;0;-.:9/;//9//:B:.-9..;///;9//;9//;;/./
@M03495:530:000000000-LYBTV:1:1106:6240:21652 1:N:0:GATCCGGG+ACCTGCTT
GTCAGCATGTGAGCTTTGGTCCAGCCTGAGTCCTGGTTTATCAACGGCAAAATATAGATCGGAAGAGCACACGTCTGAACTCCAGTCACGATCCGGGATCTCGTATGCCGTCTTCTGCTTGAAAAAAAAAAAACAACCAACGAGTATGTCAACTGCTTTGTGCATATACACGTTGAACAAATGTGTGACGTTGAGATGTCTGGAGCACATACGAAGGTCACATGTGTCACAAGCGATGATCACCGAGAATG
+
BABCCFFFFFFFGGGGGGGGGGHHHGHHHHHHHHHHHHHHHHHHHGGGGGHHHHHHHHHHHGGGGHHHHHHHGHHHGGHHHHHHHHHHHGGHHGHGGGACHHHGGHHHHGGGHGHHGHHHHGHHGHGGDDFDD.........<.<.=0000<00/000000/000000000.....000/.:00;0.00.:...0.00:00:/0./..:00::....:0000:0000:0000......0;00/:9---.00
@M03495:530:000000000-LYBTV:1:1106:23486:21660 1:N:0:GATCCGGG+ACCTGCTT
GTCAGCATGTGAGCTTTGGAGACTGGTTTATCAACGGCAAAATATAGATCGGAAGAGCACACGTCTGAACTCCAGTCACGATCCGGGATCTCGTATGCCGCCTTCTGCTTGAAAATAAATGTTATAGCAATGCATCACTGGGTTGACCTCGTCATAGTAAGTAGGCGCTGTGCTTGAGTAGTGGCGGCATTAGTTGGAATTCATCTGATTCATTGCGGGTGTGTAGCGCAAAAACGTATCATGTATTCGCT
+
AA1AAFFFF@DFGGGFGFB1AFFFFEFFGHHGFGHE?0A0ECGFHGHGEGHG?/E00010GH/BFGFB2BGGE1FGFEDGFGGEGE?E?/1B0?EHEE1///?/1F11B>1BFB11<BG22222222111<1112>B1110/@F/01111/?//01?111111<11----</0000.0=<=0/..--:--0;C0099000000;0;C000909;;0.--;----///;--9-----9-/;///9B/9/---
@M03495:530:000000000-LYBTV:1:1106:10721:21666 1:N:0:GATCCGGG+ACCTGCTT
GTCAGCATGTGAGCTTTGGTGCCGCCCTGGTTTATCAACGGCAAAATATAGATCGGAAGAGCACACGTCTGAACTCCAGTCACGATCCGGGATCTCGTATGCCGTCTTCTGCTTGAAAAAAAAACAAAATTTTGATACTAGAGTGGGAGAAGAAATCCAACAGGAGAGCAACGCGCTGACGGGAGTAGCTTGGTCCGTAATTATGAACACTCAAATAGAACGAACAGACATGTGAACTACACGCACGACTG
+
BABCCFFFFFFFGGGGGGGGGGHGGGGGHHHHHHHHHHHGGGGGHHHHHHGHHHHGGFEHHHHHHHGHHHGHHHHHHHHHHHHGGHHGHEFFGEHHHFGHHHHGGGHGGHHHHHHHHHHECDGC/=?0?11111.111=1<1<<1.<...<<0CC00<0<0./...:..:/.---;--./.--.:.;0000/.0:0-..;.0000090;/0//9000;;90...-://./90000000000/.:-;-;-;.
@M03495:530:000000000-LYBTV:1:1106:5621:21668 1:N:0:GATCCGGG+ACCTGCTT
GTCAGCATGTGAGCTTTGGAATTAGTAAATTCGTTGACGACAGAAGGAGCAAGATAACGACCACAGGGAGGGTGGTTTATCAACGGCAAAATATAGATCGGAAGAGCACACGTCTGAACTCCAGTCACGATCCGGGATCTCGTATGCCGTCTTCTGCTTGAAAAAAAAAAAATCACCAACACCACGAAGGTAATCTATCGTTGCTTCATTACATACTGTAACATCAACCCACCACTAATCTCTCATGCAAA
+
ABBBBFFFFDDFGGGFGGG4FFGHHHHHHHHHGGGGHHGFEGGGHHFHGCGHFHHHHHGGGGGHHHEFFAEEEFGEFGHHHHHHGGGCGGHHGHHHGHHHGEGGAGHHHHHGHHHGGFCGHHE2FGHHGDHHGHGGF/<?FGFD0>FD@AFGGFH00=D<A<0DH:C@G9DB./;//;....9..9-...///9;///:A..../9/;/9/////////9//////;/......9//;F/////9/////;
@M03495:530:000000000-LYBTV:1:1106:6714:21668 1:N:0:GATCCGGG+ACCTGCTT
ATCAGCATGTGAGCTTTGGTCCGCCTGAGTCCCTGGTTTATCAACGGCAAAATATAGATCGGAAGAGCACACGTCTGAACTCCAGTCACGATCCGGGATCTCGTATGCCGTCTTCTGCTTGAAAAAAAAAAATAAGCACACTGAAGAAAGAACTCTGTGTAATAACCTAATTAATCGTAAACAACCACTCACATGTACTAAAGATCAAGAGCACAGACGACCGTCTCACACGCAGCTGCGACACAGACAGC
+
BBBBBFFFFDFFGGGGGGGGGFEGGGHHHGHHHHHHFGHHHHHHHGGGGGGHHHHHHHFHHGGGGHGHHHHHGHHHEGHHHHHHHGHHHGGHHEHEGGAFHHHFGHHHF?GGFGHHHHHGHHC3FGFG/C/-0<1111000011000=///</0000=0<0<000:/0//00000:....;00:..9.////000000900000009090.//.://.-----.;..;/9/--9--///-----9./....
@M03495:530:000000000-LYBTV:1:1106:12067:21670 1:N:0:GATCCGGG+ACCTGCTT
GTCAGCATGTGAGCTTTGGTCCAGCCTGAGTCCTGGTTTATCAACGGCAAAATATAGATCGGAAGAGCACACGTCTGAACTCCAGTCACGATCCGGGATCTCGTATGCCGTCTTCTGCTTGAAAAAAAAAAAAAAAATAGAGAGAAGGCAAGCACATTGGAATTCCAAGGTGAACTGGTAAAAGCGAAGATATTGCGACTAACACAGGTAGCGAACGCGGCTGTCAGAATACCATATGACCAGCAGGCGAG
+
CCCCCFFFFFFFGGGGGGGGGGHHHGHHGHGHHHHHHHHHHHHHHGGGGGHHHHHHHHHHHGGGGHHHHHHHGHHHGHHHHHHHHHHHHFFGGEHEGEEFHHHFFHHHHGGGHGHHHHHGHHHHFHGGGBC/<<<-<.00<:0:C//....;./;/00000000009;0.0/00:09/000000.:.:::/;////.----////...9///-;9--.-----://;/;////////9////../...---
@M03495:530:000000000-LYBTV:1:1106:18085:21706 1:N:0:GATCCGGG+ACCTGCTT
GTCAGCATGTGAGCTTTGGTCCAGCCTGAGTCCTGGTTTATCAACGGCAAAATATAGATCGGAAGAGCACACGTCTGAACTCCAGTCACGATCCGGGATCTCGTATGCCGTCTTCTGCTTGAAAAAAAAAAGAGCAACAAGCACCCCGGGAAGATTCTCGAGTGGATTGCGCATATCTATTTTACTGGTCGCACCTAATACAACACTAACATAAAGAGACAAGTCACATATGAACTCAACACGCAGCCAGT
+
BABBBFFFFFFFG4GEGGGGGGFHHEHHFGFAGGHHHHGHHHHFHGGGCFHHHGHHHHHHHGGGEGHHGHHHGHHHGGHHHHHHHGHHHGGGHEGEEE>FGHHFGGHHHGGGHGHHGEBFCHFBDGFFG@//?001000.<.00.<<----?D.00;;0.0;:;::00/0;B-9A00C0B0;0;0C0/90--9--:B/9/////../////////9/9...../99/////9///////.99.;---.../
@M03495:530:000000000-LYBTV:1:1106:8711:21711 1:N:0:GATCCGGG+ACCTGCTT
GTCAGCATGTGAGCTTTGGAGTGAAATCTCTTGTCTTAAGGAATAAAGGAAAAAGATTCCGTCGGAGGCTCGGTGCTCTACAGGTTCAACCTTTGTACTCTATTATTGCCTCACATTCCATCTCTTGTGAAAATATATTTGATTGGCTTTTCTGCAGGTTGTTTGCCAGGACTTTCCAAGACCTCCACTAGAAAACACAATAAACTTTTTGGAAGCTGGACAACTATCTTCATTTTTCAGAAACAGTGAAC
+
BABCCFFFFFFFGGGGGGGGGGGHHHHHHHHHHHHHHHHHHHHHHHHHHHHHHHGGHHHHHHHGGGGGGHHGGGGGHHHHHHHHGHHHHHHHHHHHHHHHHHHHHHHHHHHHHHHHHHHGHHHHHHHHHHHHHHHHHHHHHGHHHHHHHGHHHHHHHEGFGCHHGHHHGHHHHHGHDHFHFFHHHHGHHHGHHHGGGHF<GHDDHHHHHHGGHHFHHHHHHHHHGFHHHFGGGGGGGFGFGCBGFGCFFF0
@M03495:530:000000000-LYBTV:1:1106:17091:21713 1:N:0:GATCCGGG+ACCTGCTT
GTCAGCATGTGAGCTTTGGTCCAGCCTGAGTCCCTGGTTTATCAACGGCAAAATATAGATCGGAAGAGCACACGTCTGAACTCCAGTCACGATCCGGGATCTCGTATGCCGTCTTCTGCTTGAAAAAAAAAAAAAAAAAAAAACAAGACAAGTGACAGAAGTAGTACAGTAAATAAGCAGAACTGAATCTTCACGTCAACATCGCACAAGATCTTCGGCAGACACCTAGTACAATATATAACTGTTGATTG
+
DDDDDFFFFFFFGGGGGGGGGGHHHGHHHHHHHHHHHHHHHHHHHHGGGGGHHHHHHHHHHHGGGGHHHHHHHGHHHGHHHHHHHHHHHHGGHHGHGGGGFHHHGGHHHHGGGHGHHHHHHHHHHHHGGGGCA---<------<../////.000000/<0<00:<<0000000000<0/<//00000000000.....0<<0...-9/./00000<.---<.//<<B0000<00<0:0000:00000<00
@M03495:530:000000000-LYBTV:1:1106:22558:21716 1:N:0:GATCCGGG+ACCTGCTT
GTCAGCATGTGAGCTTTGGAGGGCAAGAAGTGGTTGTGACATTGCTATGGCAGCTAGAGCCAACAATTACCTTAAATTCCAAAAACAACATATTCCTCCTTTGGAATTAGTAAATTCGTTGACGACAGAAGGAGCAAGATAACGACCACAGGGAGGGTGGTTTATCAACGGCAAAATATAGATCGGAAGAGCACACGTCTGAACTCCAGTCACGATCCGGGATCTCGTATGCCGTCTTCTGCTTGAAAAAA
+
CBCCCFFFFFFFGGGGGGGGGGGGGGGHHHHHHGFGGGHHHHHHHHHHHHHHGGHHHHHHHHHGGHHHHHHHHHHHGHHHHHHHHGHHHHHHHHHHHHHHHHHHHHHHHHHHHHGHGGHHGHHGGGGEFGHHHHHHHHHHHHGGGGGGHHHHGFCGG/FEGGHFHHHHHGGGGGHHHHHHHHHHHEEGGHHGHGHHG:CFGGGGGGGGGFGFFGEGGGGGGCFAFFFADFFEFC:@AEFFF0FB;.:B::@
@M03495:530:000000000-LYBTV:1:1106:25083:21722 1:N:0:GATCCGGG+ACCTGCTT
GTCAGCATGTGAGCTTTGGTCCAGCCTGAGTCCTGGTTTATCAACGGCAAAATATAGATCGGAAGAGCACACGTCTGAACTCCAGTCACGATCCGGGATCTCGTATGCCGTCTTCTGCTTGAAAAAAAAAAAAGAAACCACACAATCGGCGATGCAATTCTACATGAGAATGATACAGGTAAATGTGTAGATATTTTATGCAATAACAGGATCATACGCGGATGACCTGAGTATCAATTGTATTGTACCTT
+
BBBBBFFFFDFFGGGGGGGGFGHHHGHHHHHHHHHHHHHHHHGFHGCGEGHFHHHHHHHHHGGGGHHHHHHHGFHHFFGHHHHHHGHHHGGHEFGGGEEGFHHFGHGFFGEGGFHGGHHHGFH3DFGGGG>/-..<<00>.<...0/..----;.0000000090000;090000;00/900;0000000900;;000;000;////;/..//.///..--9;-////;/.;///9/9//////9//////
@M03495:530:000000000-LYBTV:1:1106:14564:21782 1:N:0:GATCCGGG+ACCTGCTT
GTCAGCATGTGAGCTTTGGAATTAGTAAATTCGTTGACGACAGAAGGAGCAAGATAACGACCACAGGGAGGGTGGTTTATCAACGGCAAAATATAGATCGGAAGAGCACACGTCTGAACTCCAGTCACGATCCGGGATCTCGTATGCCGTCTTCTGCTTGAAAAAAAAAAAAAAAAGAGAAACTAGGATATATTAGTAGGAATGCAGATAGATCATTCAGTACACTGATCAGAAACAGATGCTGACGCGCG
+
CCCCCFFFFFFFGGGGGGGGGGHHHHHHHHHHGGGHHHGGGGGHHHHHHHHHHHHHHHGGGGGHHHHGEGGGFFGGGHHHHHHHGGGGGHHGGHHHHHGHGGGGHHHHHHHGHHHGHHHHHHHHHHHHGGFHGHGGFGAFHHGGHHHHGECFGGHHHHHHFHDGHGGGG@=-----;.;/00/99F/0009090900:000;:FF000000:00:000;0000000;00000:00////B00909/..--;
@M03495:530:000000000-LYBTV:1:1106:16146:21788 1:N:0:GATCCGGG+ACCTGCTT
GTCAGCATGTGAGCTTTGGAGTGAAATCTCTTGTCTTAAGGAATAAAGGAAAAAGATTCCGTCGGAGGCTCGGTGCTCTACAGGTTCAACCTTTGTACTCTATTATTGCCTCACATTCCATCTCTTGTGAAAATATATTTGATTGGCTTTTCTGCAGGTTGTTTGCCAGGACTTTCCAAGACCTCCACTAGAAAACACAATAAACTTTTTGGAAGCTGGACAACTATCTTCATTTTTCAGAAACAGTGAAC
+
CBCCCFFFFFFFGGGGGGGGGGHHHHHHHHHHHHHHHHHHHHHHHHHHHHHHHHGGHIHHHHHGGGGGGHHGGGGGHHHHHHHHHHHHHHHGHHHGHHHHHHHHHHHHHHHHHHHHHHHHHHHHHHHHHHHFHHHHHHHHHGHHHHHHHHHHHHGHGHHHGBFHHHHHGHHHHHHHGHHHHHHHHHHHHHE1FHHHHHHGHFFHHGHHHHGGFCGHHHHGHGCGGHGHHHGGGGGGGGGFG0FFFGBF;F0
@M03495:530:000000000-LYBTV:1:1106:26595:21796 1:N:0:GATCCGGG+ACCTGCTT
GTCAGCATGTGAGCTTTGGTCCAGCCTGAGTCCTGGTTTATCAACGGCAAAATATAGATCGGAAGAGCACACGTCTGAACTCCAGTCACGATCCGGGATCTCGTATGCCGTCTTCTGCTTGAAAAAAAAAAAAAAATCACCCGAGCCAGTATGGTGAGGGCGTACCAGCTGAGACTGCATCAGTCGAATCATCTAAGATTACACCAGACTGTTCACCCAGCTGTGACGCATACTCAGTACATATAGTCTGG
+
AAACCFFFFFFFGGGGGGGGGFHHHGHHHHGHHHHHHHHHHHHHHGGGGGHHHHHHHHHHGGGGGHHHHHHHGHHHFHHHHHHGHHHHHGGHHGGGGEEFHHFFFHHHFGGGHGHHHHHHFBFBGFGGGG?<----.<0//<-----/.::00:<00....----9;0.0/0.0090:0009///.99/.;;/////////////...9/:9////9...;//9///..-9;/://///////////////
@M03495:530:000000000-LYBTV:1:1106:14092:21804 1:N:0:GATCCGGG+ACCTGCTT
GTCAGCATGTGAGCTTTGGAGTGAAATCTCTTGTCTTAAGGAATAAAGGAAAAAGATTCCGTCGGAGGCTCGGTGCTCTACAGGTTCAACCTTTGTACTCTATTATTGCCTCACATTCCATCTCTTGTGAAAATATATTTGATTGGCTTTTCTGCAGGTTGTTTGCCAGGACTTTCCAAGACCTCCACTAGAAAACACAATAAACTTTTTGGAAGCTGGACAACTATCTTCATTTTTCAGAAACAGTGAAC
+
BACCDFFFFFFFGGGGGGGGGGHHHHHHHHHHHHHHHHHHHHHHHHHHHHHHHHGGHIIIHIHGGGGGGHHGGGGGHHHHHHHHHHHHHHHGHHHHHHHHHHHHHHHHHHHHHHHHHHHHHHHHHHHHHFHHHHHHHHHHHHHHHHHHHHHHHHGHGHHHHGHHHHHHHHHGHHHHHHHHHEHHHHHHHHE1FGHGHFHGHH<GHHHHHHGGHHHHHHGFGFGGHHHHHHGGGFGGGFGFGFFFFFFGBF0
@M03495:530:000000000-LYBTV:1:1106:6157:21829 1:N:0:GATCCGGG+ACCTGCTT
GTCAGCATGTGAGCTTTGGTCCAGCCTGAGTCCTGGTTTATCAACGGCAAAATATAGATCGGAAGAGCACACGTCTGAACTCCAGTCACGATCCGGGATCTCGTATGCCGTCTTCTGCTTGAAAAAAAAAAAAAAAACTGAATGAACAGAGTAAAAATAATAAGGCGTGATGTATGACTAGAAGTGTATATAGTAGATATTAATATGAAGCAATGAGGCTTACACAAACAAATAAGATGCATAGTTTTGCA
+
CCCCCFFFFFFFGGGGGGGGGGHHHGHHHGHHHHHHHHHHHHHHHGGGGGHHHHHHHHHHHGGGGHHHHHHHGHHHGHHHHHHHHHHHHFGHHGHGGFGGHHHGGHHHHGGGHGHHHHGHHFHHHHGGGG/<A>--<.0000000000///0000;0.0<00000/-9::/000000000C000;0;0;000000000:;0BB0000:0000/0;00/..;00909.....900000:9000000000.;0
@M03495:530:000000000-LYBTV:1:1106:18534:21859 1:N:0:GATCCGGG+ACCTGCTT
GTCAGCATGTGAGCTTTGGAGGGCAAGAGGGTGGTTTATCAACGGCAAAATATAGATCGGAAGAGCACACGTCTGAACTCCAGTCACGATCCGGGATCTCGTATGCCGTCTTCTGCTTGAAAAAAAAAAAAAACAAGTCAAGAAGTAAGTCTGCTGTGTACTTGGTTTTTGAGTTCAGGACGATGTCATGTGCACTGATTCTTGAACGGCACGTGCATCATAGATTATGTTGGCGCTGGGATACACAGTGG
+
CCDDEFFFFFFFGGGGGGGGGGGGGGGHHHGFGGGGHHHHHHHGGGGGHHHHHHHHHHHGGGGHHHHHHHGHHHGHHHHHHHHHHHHGGHHGHGGGGGHHHGGHHHHGAFHGHHHHHHHGHHHHGGGG@@--<.<./111100//1111<1111101:11111100..9<-..1111100.9-..:1111111100/<11<1<1100..---.....110111:11<111<1.0<.--9..0/01:0.<1/
@M03495:530:000000000-LYBTV:1:1106:18024:21876 1:N:0:GATCCGGG+ACCTGCTT
GTCAGCATGTGAGCTTTGGAGGGCAAGAAGTGGTTGTGACATTGCATGGCAGCTAGAGCCAACTGGTTTATCAACGGCAAAATATAGATCGGAAGAGCACACGTCTGAACTCCAGTCACGATCCGGGATCTCGTATGCCGTCTTCTGCTTGAAAAAAAAAAAAAAACAAAAACAAATAGATGACAAAGTTCTCGCCGCAATCGTACAATCACGAGAGTCGCATACAGATGAGAATAGTACATATGGGAAAG
+
CBCCDFFFFFFFGGGGGGGGGGGGGGGHHHHHHHGGGGHHHHHHHHHHHHHGGHHHHHHHHHGHHHHHHHHHHHHGGGGGHHHHHHHHHHHGGGGHHHHHHHGHHHGHHHHHHHHHHHHGGHHGHGGGDFHHHGGHHHHGDGHGHHHGHHHFHHHHGGGE@;:-;-9:........000;000:00//:0000.:-----.0.....0:000..-.-00---:.00:;000000:00:00000:00./0..
@M03495:530:000000000-LYBTV:1:1106:11912:21880 1:N:0:GATCCGGG+ACCTGCTT
GTCAGCATGTGAGCTTTGGTCCAGCCTGAGTCCTCTGGTTTATCAACGGCAAAATATAGATCGGAAGAGCACACGTCTGAACTCCAGTCACGATCCGGGATCTCGTATGCCGTCTTCTGCTTGAAAAAAAAAAAAAATCAAATACCAATAAAAGATCAGTCACATAGTCATTACGTCTTGTGACAAAACTAAGTCTATTAGGACTATACTACTGAGCATATATTAAGTACGTACTGATAGAATTACTAGGT
+
CCCCCFFFFFFFGGGGGGGGGGHHHGHHHHHHHHHHHHHHHHHHHHHGGGGGHHHHHHHHHHHGGGGHHHHHHHGHHHGHHHHHHHHHHHHGFHHGHGGGG/GHFGGHHHHGGGHGHHHHHHHFHHHHGGGGC<->-.00000=000<<00000.000000000<000000<00././.000000</..0000000:00<0000//000<000<00000000000<0000.<0.<000000000<0:00/0
@M03495:530:000000000-LYBTV:1:1106:12637:21894 1:N:0:GATCCGGG+ACCTGCTT
GTCAGCATGTGAGCTTTGGTTTATCAACGGCAAAATATAGATCGGAAGAGCACACGTCTGAACTCCAGTCACGATCCGGGAACTCGTATGCCGTCTTCTGCTTGAAAAAAAAGCAAACGATCTTGTATGTATCGGCAACAAAATCTAAACAACGCAACACAATTTGATGCGCAATAATTTGACTATAATAAACTGAAAACTGACGCGTGAGCTCAGAAAAGCACACGTAATTATTACAGTCAGTTAGCAAC
+
AAAAAFB11DDFG1E1BA11AGHHGHDGF0?EEGCGHHGFHHF/EECGEAFF00F?FEGCDBCFHGBA2FG1>AGH?G/E///BFAGFH0FGE>>>?D211>FGF11BF<EC/0BFB0/?/<@>21122>2F1//////0>00>11<1111<.--<A-.<.:0:C00000-:-;.0000;0;0000=C009000;0990;0;0/;.:-9-;/;B///:/-/-/----9---/;/BFB//9//////////-
@M03495:530:000000000-LYBTV:1:1106:26830:21895 1:N:0:GATCCGGG+ACCTGCTT
GTCAGCATGTGAGCTTTGGAGGGCAAGAAGTGGTTGTGACATTGCTGGTTTATCAACGGCAAAATATAGATCGGAAGAGCACACGTCTGAACTCCAGTCACGATCCGGGATCTCGTATGCCGTCTTCTGCTTGAAAAAAAAAAAACCAGACTAATATAGAAGGTGAGACAGATAAGTCGAAGCACAGGTGACTAAAGCAAGAACAGATCACACAATGACACCATATAACAGTGTACTACGCTTACTTATAG
+
CBCCCFFFFFFFGGGGGGGGGAABBBBGFHGGHGFGGGHHHHHHHHHHHHHHHHHHHGGGGGHHHHHHHHHHHGGGDHHHHHHHGHHHGHHGHHHHHHHGGGGGHGHGGEF/GHHFFHHHFGGGHGGHHHHHHGHHG0DGGG?<-..<...000000:000;.000:;0///000000....-0://.00:00000000//://///00:/00..000000..0:;00000;0:00;00.9...000000;
@M03495:530:000000000-LYBTV:1:1106:14756:21906 1:N:0:GATCCGGG+ACCTGCTT
GTCAGCATGTGAGCTTTGGACTCCTGACTGGTTTATCAACGGCAAAATATAGATCGGAAGAGCACACGTCTGAACTCCAGTCACGATCCGGGATCTCGTATGCCGTCTTCTGCTTGAAAAAAAAAAAACACACATCCACCGATCGCTATCGAGCGTTCTGCTACACCTAATAACATGAGGGTCAACGGTACAAGCACATACCCGCTGTCCATACTGTTCTGCATCTGCCATACTGATGACAGATCTCTGCG
+
BABBBFFFFFFFGGGGGGGGGGHHHHHHHHHHHHHHHHHHGGGGGHHHHHHHHHHHGGGGHHHHHHHGHHHGHHHHHHHHHHHHGGHHGHGEEEFFHHFGHHHHGGGHGGGHHHHHGHHGHDGG?C></<>>..<>011<.----..;.;:...-;;..0000;9/;///0;00;0/00/.:9.0:.-.../;B:9:./////.---.//9//99//////////9///9B/./////9///;/9/;9//-
@M03495:530:000000000-LYBTV:1:1106:22263:21918 1:N:0:GATCCGGG+ACCTGCTT
GTCAGCATGTGAGCTTTGGTCCAGCCTGAGTCCTGGTTTATCAACGGCAAAATATAGATCGGAAGAGCACACGTCTGAACTCCAGTCACGATCCGGGATCTCGTATGCCGTCTTCTGCTTGAAAAAAAAAAAAACAGACACCATCAAGCAGTCTGCAACTTCTAGAATAAATATCCATCAGCGACGTCCAGAGCACGAATCTTCGTCATAGCCAATTCTCTAATGTAATATTCTCATCACATTACGTATGA
+
CBCCDFFFFFFFGGGGGGGGGGHHHGHHHHHHHHHHHHHHHHHHHGGGGGHHHHHHHHHHHGGGGHHHHHHHGHHHGHHHHHHHHHHHHEGHHGHGGGFGHHHGGHHGHGFGFGFHFHHHHAGHHHGGGF/@<>.>00.<<..0000<0//=C00<00</0000000000000000000000.-<--...<:./0.-.<..<0FE/...:000:/00<0::00<0000<000000:0000:0000./00/0
@M03495:530:000000000-LYBTV:1:1106:17150:21920 1:N:0:GATCCGGG+ACCTGCTT
GTCAGCATGTGAGCTTTGGAATTAGCTGGTTTATCAACGGCAAAATATAGATCGGAAGAGCACACGTCTGAACTCCAGTCACGATCCGGGATCTCGTATGCCGTCTTCTGCTTGAAAAAAAAAAAAAAAATTGGAAGAATGATAGCAAAGAAGGCGGCAGGCAATCAGGGTGGTATAGTGGAAAGAGAGCTAATAATGAAGAATCAAGTAGTAGAACCGAACTCTAGGTACTGAGACTGAGAGTAATGGTC
+
BBCCCFFFFFFFGGGGGGGGGGHHHGHHHHHHHHHHHHGGGGGHHHHHHHHHHHGGGGHHGHHGHGHHHGHHHHHHHHHHFHEEHHGHGEEGFHHHGGHHHHGFGHGHHHHHHHFFHHGCDD@/@/<-<-./0/00/./0=000;00;//C./;.------9.9/:000./.-.///:;/.///.///..///;/B9/9/9:/9;///:////////.-:--./////:////9://////;///;:/:9/
@M03495:530:000000000-LYBTV:1:1106:9694:21973 1:N:0:GATCCGGG+ACCTGCTT
GTCAGCATGTGAGCTTTGGAATTAGCTGGTTTATCAACGGCAAAATATAGATCGGAAGAGCACACGTCTGAACTCCAGTCACGATCCGGGATCTCGTATGCCGTCTTCTGCTTGAAAAAAAAAAAAAAAAAAAAGAACAACAGATAGGCTAACGACGAGGTAAAGAAGAAAAGCAAGAAACGAATATCACAAACCATATTCATATGCACGCTTAACACCAGTAGCATACAATATGAATATAAATGAACATA
+
CCCCDFFFFFFFGGGGGGGGGGHHHHHHHHHHHHHHHHGGGGGHHHHHHHHHHHGGGGHHHHHHHGHHHGHHHHHHHHHHHHGGHHGHGGGGEHHHGGHHHHGGGHGHHHHHHHHHHEGGGGG<A><-------...///..//111/000</.<---<-.0<111./<////.0//////.....11<100..9.0011111111110.-...1110.9<1<:111100011<11<11111<1:111111
@M03495:530:000000000-LYBTV:1:1106:16779:21976 1:N:0:GATCCGGG+ACCTGCTT
GTCAGCATGTGAGCTTTGGTCCAGCCTGAGTCCTGGTTTATCAACGGCAAAATATAGATCGGAAGAGCACACGTCTGAACTCCAGTCACGATCCGGGATCTCGTATGCCGTCTTCTGCTTGAAAAAAAAAAAAACAAGACCAACGTGAACAGTTGACAAGTCACAACAAAAATCAGTATCCATACCAGGCTACCAATAGATCGTCATTGGTTATGCATAACTAGGTAAAGTTACTCAGTAGAACATTCGAC
+
DDDDDFFFFFFFGGGGGGGGGGHHHGHHGHGHHHHHHHHHHHHHHGGGGGHHHHHHHHHHHGGGGHHHHHHHGHHHGHHHHHHHHHHHHGGHHGHGGGEFHHHGGHHHHGGGHGHHHHHHHFHHHHGG@>D/--..<0////...<...0</0000000.0000<0.......00:00<<000:/:0:...<//0<000000./...000<.0:00<0000000:0000:<000000:000000/00000.
@M03495:530:000000000-LYBTV:1:1106:5930:21987 1:N:0:GATCCGGG+ACCTGCTT
GTCAGCATGTGAGCTTTGGAGGGCAAGAAGTGGATAACGACCACAGGGAGGGTGGTTTATCAACGGCAAAATATAGATCGGAAGAGCACACGTCTGAACTCCAGTCACGATCCGGGATCTCGTATGCCGTCTTCTGCTTGAAAAAAAAAAAAAAACATGATATTATGTAGAATCGCACAGCTAAATCCGACAGTAAGATAGCTGATGACAGAGCTACTATAGCAAATGAATGAGACTCTCAATATCATACT
+
CCCCCFFFFFFFGGGGGGGGGGGGGGGHHHGHHHHHHHGGGGGHHHHGFEGGEFGGGHHHHHHHGGGGEHHHHHFHHHHHGGGGHFHHHHHGHHHGHHHHHHHHHHGHGGHHGHGGDC/DHHGGEFHHGDGHGHHHGHHHFHHGHGFC<@?:;-9..0/00000;0000000009;.--/9/:///;/.A---;///////9////////////9//99;/;////;//////////////////////;/
@M03495:530:000000000-LYBTV:1:1106:6198:21994 1:N:0:GATCCGGG+ACCTGCTT
GTCAGCATGTGAGCTTTGGAGTGAAATCTCTTGTCTTAAGGAATAAAGGAAAAAGATTCCGTCGGAGGCTCGGTGCTCTACAGGTTCAACCTTTGTACTCTATTATTGCCTCACATTCCATCTCTTGTGAAAATATATTTGATTGGCTTTTCTGCAGGTTGTTTGCCAGGACTTTCCAAGACCTCCACTAGAAAACACAATAAACTTTTTGGAAGCTGGACAACTATCTTCATTTTTCAGAAACAGTGAAC
+
BABBBFFFFDFFFBGGGGCGGGHHGCGHHHGHHFGHHHHHHBGHFGHHFEGGGHFGHHHGHHHEE0EEGHFGGEGGHHHHHHHGFHEGF4FGGDHGGHHHHHHHHHHHF3GHHHHHFHHGHFHHHHHEGHFDEFHHHFFGHFHHDCBGGFGFGEFFHFGFG/?GFHHHHGGEGHHHHHHHGGCFGFHFGHH>GDBBGHG.<0DDGHBFHFCC/C:CCFFFHFFCGH0CG0FGF0FFGEBFGCFFGF90CF0
@M03495:530:000000000-LYBTV:1:1106:12035:22037 1:N:0:GATCCGGG+ACCTGCTT
GTCAGCATGTGAGCTTTGGTTTATCAACGGCAAAATATAGATCGGAAGAGCACACGTCTGAACTCCAGTCACGATCCGGGATCTCGTATGCCGTCTTCTGCTTGAAAAAAAAAAACTGAACACCTGTAACACAACAAAATCTCGACTGCCGACGATTAAATGTGAAAAGAAAACATATACCTGCAGTATGTTCGCAATAACAACATGTAATCGCAGATCGGAAGCCCACACGTATGCACTACTGCAACTAC
+
BABBBFFFFFFFGGGGGFGFGGHGHHFHGGGGGFGGHHGHHHHEGGGDHHGHHHGGHGHGGHHGHHHHHHHFGGHGDE0E?E1GHH1EFGGHEE@GGEGHHFHFFCGH0E/>/<//<@2<11F/00111?11?....001<11<1-..<<-----.;.0:0000000<9..//9900;00000.//0000000.-:9.0//;;../9//99/....;9/.....9.;...9-.99////////;/////99
@M03495:530:000000000-LYBTV:1:1106:13898:22037 1:N:0:GATCCGGG+ACCTGCTT
GTCAGCATGTGAGCTTTGGAGTGAAATCTCTTGTCTTAAGGAATAAAGGAAAAAGATTCCGTCGGAGGCTCGGTGCTCTACAGGTTCAACCTTTGTACTCTATTATTGCCTCACATTCCATCTCTTGTGAAAATATATTTGATTGGCTTTTCTGCAGGTTGTTTGCCAGGACTTTCCAAGACCTCCACTAGAAAACACAATAAACTTTTTGGAAGCTGGACAACTATCTTCATTTTTCAGAAACAGTGAAC
+
CBCCCFFFFFFFGGGGGGGGGGHHHHHHGHHHHHHHHHHHHHHHHHHHHHHHHHGGHIHHHHHGGGGGGHHGGGGGHHHHHHHHHHHHHHHGHHHGHHHHHHHHHHHHGHHHHHHHHHHGHHHHHHHHHHHHHHHHHHHHHHHHHHHHHHHHHHHHHHHHGBGHHHHHHHHHHHHH?GGGFHHHHHHHGHF<GHGHHHE<GGHHHGHHHHGGFHGHFHGGHGGEGHFHHHGGGGGGGFGGFGGGFFFFBF0
@M03495:530:000000000-LYBTV:1:1106:14141:22065 1:N:0:GATCCGGG+ACCTGCTT
GTCAGCATGTGAGCTTTGGAATTAGTAAATTCGTTGACGACAGAAGGAGCAAGATAACGACCACAGGGAGGGTGGTTTATCAACGGCAAAATATAGATCGGAAGAGCACACGTCTGAACTCCAGTCACGATCCGGGATCTCGTATGCCGTCTTCTGCTTGAAAAAAAAAAAAAAATAACAAACGGACGTAGACTCAACAAACATCGGTAGAGAGACGTAAGATACGTGTGGAAGGATGTAATCTGTATACA
+
CCCDDFFFFFFFGGGGGGGGGGHHHHFHHHHHGHHHHHGGGGGHHHHHHHHHHHHHHHGGGGGHHHHGGGGGEFGGGHHHHHHHGGGGGHHHHHHHHHHHGGGGHHHHHHHGHHHGHHHHHHHHHHHHGFGHGHGG@EFHHHGGHHHHGGGHGHHHHHHHHHHHGGGGAD:----.00000.....--.9..00000/0..9.00.....:00../....::000.0/;..00/.;0000000:0000000
@M03495:530:000000000-LYBTV:1:1106:18354:22066 1:N:0:GATCCGGG+ACCTGCTT
TCAGCATGTGAGCTTTGGAGGAGCAAGATAACGACCACAGGGAGGGTGGTTTATCAACGGCAAAATATAGATCGGAAGAGCACACGTCTGAACTCCAGTCACGATCCGGGATCTCGTATGCCGTCTTCTGCTTGAAAAAAAAAAAAAAAAACATCGAGACTAGTGCTATTCGGTATGTTCTTCAATAGAATATACCTTCCACTTGTGAATGCAACACACAATAAGAGAGAAGATTCTGCTCTGATATGCTT
+
DDDDDFFFFFFFGGGGGGGGGGGHHHHHHHHHGGGGGHHHHGGGGGEGGGGHHHHHHHGGGGGHHHHHHHHHHHGGGGHHHHHHHGHHHGHHHHHHHHHHHHGGHHGHGGGGEGHHGGHHHHGGGHGGHHHHHHHHGHHG?DDD@<:----9.00<<9..000000<00:0<....<00000<0000000000000000:000000000000000.....900000:/..0<:00000000000<0<0<::
@M03495:530:000000000-LYBTV:1:1106:21633:22067 1:N:0:GATCCGGG+ACCTGCTT
GTCAGCATGTGAGCTTTGGAATTAGTAAATTCGTTGACGACAGAAGGAGCAAGATAACGACCACAGGGAGGGTGGTTTATCAACGGCAAAATATAGATCGGAAGAGCACACGTCTGAACTCCAGTCACGATCCGGGATCTCGTATGCCGTCTTCTGCTTGAAAAAAAAAAAAAAGGTAACCCAGGGACCACGAGTGAATTCGCTTCGTAGATGAGATCGGAAATGTAGTGGGAGTATAGATAGCTTTGTAT
+
CCCCCFFFFFFFGGGGGGGGGGHHHHHHHHHHGHHHHHGGGGGHHHHHHHHHHHHHHHGFGGGHHHHGGGGGEFGEGHHHHHHHGGGGGHHHHHHHFHHHGGGGHHHHHHHGGHHGHHHHHHHHHHHHGFHHGHGGGA=DHGFGHHGHGGGFEDGHHHHFHCHHGGEEC@D-:-..99009.;...9.....--..:9000.....-//9.:0000:0....-:00009/.9..;/;00009900000000
@M03495:530:000000000-LYBTV:1:1106:20495:22072 1:N:0:GATCCGGG+ACCTGCTT
GTCAGCATGTGAGCTTTGGAATTAGCTGGTTTATCAACGGCAAAATATAGATCGGAAGAGCACACGTCTGAACTCCAGTCACGATCCGGGATCTCGTATGCCGTCTTCTGCTTGAAAAAAAAAACGTACAGTTGCGGCAGTGGAATAGACAGCTTAAACTTAATGTGACCGATTATCGCAATCAGCCGACCACTCGCGATTCAATCATGACTTCGTGATAGAAGGTTAGGTGTGAGGTTATGACGCCGAAG
+
AAABBFFFFFFFGCGGGGGFFGHHGHHHHFGHHHGHHHGGGGCHHHHHHGHFFHDGGGGGHFFFGFBGGGFGFHHFGHFFHFFAH1EEE//EFFGE?EFF4BEE>CFGFGHEDB0?3BC?C//<//??FAFG1D1/->@@<FG00<0000=C.0<G00000:00000000;--..0;..9.9;0;9/;---@E9B?;D;-.9//;B/////9//99;//9B///.///..//9AB/.9./9/9/9.;9-@9
@M03495:530:000000000-LYBTV:1:1106:24462:22077 1:N:0:GATCCGGG+ACCTGCTT
GTCAGCATGTGAGCTTTGGAGTGAAATCTCTTGTCTTAAGGAATAAAGGAAAAAGATTCCGTCGGAGGCTCGGTGCTCTACAGGTTCAACCTTTGTACTCTATTATTGCCTCACATTCCATCTCTTGTGAAAATATATTTGATTGGCTTTTCTGCAGGTTGTTTGCCAGGACTTTCCAAGACCTCCACTAGAAAACACAATAAACTTTTTGGAAGCTGGACAACTATCTTCATTTTTCAGAAACAGTGAAC
+
BBBBBFFFFDFFFGGFGBBFGGFHHFHHHHHHFHHHHHHHBHHHHHHHHHGHEHGGHHHHHHHGGGGGGHHGGGDCHHHHHHHHGHHHHGFGHGHGHHHHHHHGHHHHGGGGHHFHGHHBGHHHFHHHFFHFFHHHHHHHGFHGHHHHGHEHHHHHFC<GGEHHHHHHFFHHHHHH<FGHFHHHHHGHHHH1=FGBGHHEHFHHDGGHGHGGGHHHGHF.C0CHHG:0CHFGBBFGGFFFGG//BFCFCB0
@M03495:530:000000000-LYBTV:1:1106:7738:22083 1:N:0:GATCCGGG+ACCTGCTT
GTCAGCATGTGAGCTTTGGAGACTGGTTTATCAACGGCAAAATATAGATCGGAAGAGCACACGTCTGAACTCCAGTCACGATCCGGGATCTCGTATGCCGTCTTCTGCTTGAAAAAAAAAAAAACAAGATAAAGAAACTCTAATAGCTGTAGCATAGTGAAAGGAGAGGCACTGTATAGATGTGAGCACTTGCAGTGATTATGTCGTAACACAAGACGTGCGCACAAAAAAGAAGCAGGATGACTGTCAAA
+
CCCDDFFFFFFFGGGGGGGGGGGHHHHHHHHHHHHGGGGGHHHHHHHHHHHGGGGHHHHHHHGHHHGHHHHHHHHHHHHGGHHGHGGGE1EFHFGHHHHFEGHGHHHHHHHHHHHHGGGG>/</...001<11110>0000=0=00000000000<0=00000./.......//000:00<0<00000<0<00000<000000<0.....00..<//....-<---/:..-.../<<<..<00000<0000
@M03495:530:000000000-LYBTV:1:1106:24899:22087 1:N:0:GATCCGGG+ACCTGCTT
GTCAGCATGTGAGCTTTGGAGTGAAATCTCTTGTCTTAAGGAATAAAGGAAAAAGATTCCGTCGGAGGCTCGGTGCTCTACAGGTTCAACCTTTGTACTCTATTATTGCCTCACATTCCATCTCTTGTGAAAATATATTTGATTGGCTTTTCTGCAGGTTGTTTGCCAGGACTTTCCAAGACCTCCACTAGAAAACACAATAAACTTTTTGGAAGCTGGACAACTATCTTCATTTTTCAGAAACAGTGAAC
+
BBBBBFFFFDFFGGGGGGGFGGHGFHHGHHHHHHHHHHHFFH3GGGHFFHGHHFEEHHHHHHHGFGGGGHHGGEFGGFFHHHHGGHHHHEHGGFHHHHHHHHHHHHFHE3GGHHHHHHHFHFHGHGHHFH4FGHHHHHHHH4FGGF2FFGF3BD3FFFGHGGHGHHBGFFHHGHHHFFBGHGFHHEFGGHH1FGHHEHEEHD<0DGHFHHGGBF:.CHG.CGFFCCGBCCCBFGGGG/0CF;CBCF;9000
@M03495:530:000000000-LYBTV:1:1106:14514:22112 1:N:0:GATCCGGG+ACCTGCTT
GTCAGCATGTGAGCTTTGGAATTAACGACAGAAGGAGCAAGATAACGACCACAGGGAGGGTGGTTTATCAACGGCAAAATATAGATCGGAAGAGCACACGTCTGAACTCCAGTCACGATCCGGGATCTCGTATGCCGTCTTCTGCTTGAAAAAAAAAAAAAAACACAAAGCCGAATGTGCACCAGCCTATTCCGTCTTCGTCCTCTGAGCATACAGCTTCCTAGACGCATACCAGGCACACAACACATCAC
+
BACCCFFFFFFFGGGGGGGGGGHHHHGGGGGHHHHHHHHHHHHHHHGGGGGHHHHGFFGGBFFEGHHHHHHHGGGGGHHHHHHHHHHHGEGGHHHHHHHGHHHGHHHHHGHHHH2GGGHHGHGCGD/GGHGGHHHHGGGHGHGHHHHHGHHHHGGGCC;9---.;....//.--:.000000/.:../00000/0.;.0./...000000000000000000:00:.--..0;00....:.......;00;
@M03495:530:000000000-LYBTV:1:1106:9684:22123 1:N:0:GATCCGGG+ACCTGCTT
GTCAGCATGTGAGCTTTGGAATTAGTAAATTCGTTGACGACAGAAGGATAACGACCACAGGGAGGGTGGTTTATCAACGGCAAAATATAGATCGGAAGAGCACACGTCTGAACTCCAGTCACGATCCGGGATCTCGTATGCCGTCTTCTGCTTGAAAAAAAAAAAAAAAAACGACAAGCAAACGATGACAAGCAAGTAGATAAAGTGTAGTTATGATCAGAATACTACACAGCACGACTCAGTCAATGAAA
+
CCCCCFFFFFFFGGGGGGGGGGHHHHHHHHHHGGHHHHGGGGGHHHHHHHHHGGGGGHHHHGGGGGEFGEFHHHHHHHGGGGGHHHHHHHHHHHGGGGHHHHHHHGHHHGHHHHHHHHHHHHGGHHGHGGGGGHHHFEHHHHGGGHGGHHHHHHHHHHHGGGFG=::----.-9---..//0...;;0000.9///0;0000000009000009090900000000000/;../;-.9..00900000000
@M03495:530:000000000-LYBTV:1:1106:23358:22133 1:N:0:GATCCGGG+ACCTGCTT
GTCAGCATGTGAGCTTTGGACTCCTGACTGGTTTATCAACGGCAAAATATAGATCGGAAGAGCACACGTCTGAACTCCAGTCACGATCCGGGATCTCGTATGCCGTCTTCTGCTTGAAAAAAAAAAAAAACGAACTATTCAATGTGTTGACCTTCATGCGATTTGACGTCACACAATCTCCAACATTCATAACATCACCTTGTGTTACTGCTACACAAAGTAGCACTCCAGTAACATGCCGCTTGTCCAAT
+
BABCCFFFFFFFGGGFGGGGGGHHHHHHHHHHHHHHHHHHGGGGGHHHHHHHHHHHGGGGHHHHHHHGHHHGHHHHHHHHHHHHGFHHGHGGE1CGGHGGHGHHGGGHGHGFHHHHFHHHFFGGF/A<--<-.<-.<0000000000/.:00;0/0000...:.000....90/..:/0000;/./0000009000;/9/////./://///;//:/../9/;;////./9///9/////---.;.////;
@M03495:530:000000000-LYBTV:1:1106:4734:22140 1:N:0:GATCCGGG+ACCTGCTT
GTCAGCATGTGAGCTTTGGAATTAGTAAATTCGTTGACGACAGAAGGAGCAAGATAACGACCACAGGGAGGGTGGTTTATCAACGGCAAAATATAGATCGGAAGAGCACACGTCTGAACTCCAGTCACGATCCGGGATCTCGTATGCCGTCTTCTGCTTGAAAAAAAAACAATAATGATCAAAAGAGTAGACATTATGAAGAAAAGACACTACGAACATTGCCTATCTGATGATACATGACGAACAGACTC
+
CCCCCFFFFFFFGGGGGGFGGGHHHGHHHHHHGGHHHHGGGGGHHHHHHHHHHHHHHHGGGGGHHHHGFEGG>FE?EHGHHHHHGGGGGFHGGHHHGHHHGGGGFHHHHGHGHHHGHHHHHHHHHHHGGGHHDGDGA?/DFHGGGHGHGEGHGHHHHHHHFCGHHGGFG.9.000000000;00/;/00000;0;;00;0009/9/.././//...9-/////99////9//9/////:/B..--;//.;/
@M03495:530:000000000-LYBTV:1:1106:26920:22158 1:N:0:GATCCGGG+ACCTGCTT
GTCAGCATGTGAGCTTTGGTTTATCAACGCAAAATATAGATCGGAAGAGCACACGTCTGAACTCCAGTCACGATCCGGGATCTCGTATGCCGTCTTCTGCTTGAAAAAAAAAAAGAAAAGAGACAGAACAGTGAGAGACGATGGTTACTGTAACGAAACTGTAAAAGCATCATAGTATATTAAAGGAACACAGAAGGATGTAAGAATTGTCGGTACCTGTGTACCTGATAGCTCTTACACAGTAGAACTAA
+
BBCBCFFFFBFFGBGGFGGGG4GGGHHHGGGGGHHHHHHHGFHGDGGHHHHHGFFGHHGHHGHHHHHHHHHGDFFGHFG/?CGGHGGHHBGE1EGGHHHHHHHAFGGFEEDDC@//0220/0?00001000?11111.0.-.<.0000<00000...<;0000;000./000000;0:00000;00:/.:/..///..9:;;000;00000.--..////////://;/////////////.:///;/://
@M03495:530:000000000-LYBTV:1:1106:26714:22175 1:N:0:GATCCGGG+ACCTGCTT
GTCAGCATGTGAGCTTTGGTCCGCCTGAGTCCTGGTTTATCAACGGCAAAATATAGATCGGAAGAGCACACGTCTGAACTCCAGTCACGATCCGGGATCTCGTATGCCGTCTTCTGCTTGAAAAAAAAAAAAAACAACAGACGTGCAAAGGTAAGCGGTGCAAGCACTGATGCGATGACCGACAGTCAGCAAGTACTGTGACACACAAGTTAAGATCGCATAATCGTCAAGTATGACTGTATTATCTAATT
+
BBBBBFFFFDFFGGGGGECGGBAABEGHHHHHHHHGHHHHHHGGGGGGFHHHHHHGFFHGCEFEHFHHHHHGHHHGBGHHHHHHHHHHGEHFGHGGGEAGGHFEHEHHG?EGGGHEHHHHHGHBGFGF?/--><.<C.<//.-.;..00:/:::00--.--000.//0/0;00-9:.0;/---9-;;////..///;;//;///.....///////:....;/:/.9...//////:;;///////9////
@M03495:530:000000000-LYBTV:1:1106:12474:22195 1:N:0:GATCCGGG+ACCTGCTT
GTCAGCATGTGAGCTTTGGAGGGCAAGAAGTGGTTGTGACTGGTTTATCAACGGCAAAATATAGATCGGAAGAGCACACGTCTGAACTCCAGTCACGATCCGGGATCTCGTATGCCGTCTTCTGCTTGAAAAAAAAAACACTCGGATAAGATGCTGAGGAGGGGCCAGACCTAAGAGCAATCAGTGAGGAATCAGAGGCCTGGGGACCCTGGGCAACCAGCCCTGTCGTCTCTCTAGCCACAGCTGCGTAC
+
AABAAF@BFD5DFGFBBB4AA2AEFCCBAFAFF5BEEDGHHHHGGHGGFHHHGAEGGHFFHGGHBGHHFGGGFGCGFGG/FG?FHHFGE3FE@BFFEAHEEFEE/>/B?0?E?E??/?BGC2B1FBF1FHGD0B///<<FF10>.C.AGHBDBGHHB..:AE-AC@AE?E.;B/909/;BFFFB;9;C?0BB0;BF:C..;AE.-.9../B..9B...;;E.;FF9/:;..9/;////;/;;9ABFF-..-
@M03495:530:000000000-LYBTV:1:1106:22291:22208 1:N:0:GATCCGGG+ACCTGCTT
GTCAGCATGTGAGCTTTGGAATTAGCTGGTTTATCACGGCAAAATATAGATCGGAAGAGCACACGTCTGAACTCCAGTCACGATCCGGGATCTCGTATGCCGTCTTCTGCTTGAAAAAAAAAAAAAAAATGATAGAATATACTTTTTGAGAGTATGTAATAGAATGAATTGATAAGTGAAAAATGATGGCAACATGTGCTTATATAAGCTAAGAGTAGGATGTTCCTATGATCAAGTATCTTCGGTATATT
+
CCDDEFFFFFFFGGGGGGGGGGHHHHHHHHHHHHHHHGGGGGHHHHHHHHHHHGGGGHHHHHHHGHHHGHHHHHHHHHHHHGFHHGHGGEE1GHHGGHHHHGFGHGHHHGHHGGHHHHGGGFBAA/<--.011=111111111111<-<..:01:111111111110<11<<:110:11111..01<10//0../0<11111:111<10111000111:010:1111110111<<0:1<1<11..9..111
@M03495:530:000000000-LYBTV:1:1106:13252:22215 1:N:0:GATCCGGG+ACCTGCTT
GTCAGCATGTGAGCTTTGGTTTATCAACGGCAAAATATAGATCGGAAGAGCACACGTCTGAACTCCAGTCACGATCCGGGATCTCGTATGCCGTCTTCTGCTTGAAAAAAAAAAAAAAAAAAACCTCAACTATATAAGTCAGCTGTCATCACATCACACATAACAATCTAATACTAAGTGACACATACACACTAGAAGAATATCATAAATCCACATAGGATGATCACATCTAATAATATCATACATAAGAC
+
BBCCDFFFFFFFGGGGGGGGGGHHHHHHGGGGGHHHHHHHHHHHGGGGHHHHHHHGHHHGHHHHHHHHHHHHGGHHGHGGGGEHHHGGHHHHGEGHGGHGHHHHHHHHHGGG<BB<</<----..//00:000:0:0000:0000;0000000000009;00000000;C00000000000000/000000.;/00000;000090;00009000090000;9900/:00009000090090000;90000
@M03495:530:000000000-LYBTV:1:1106:16187:22220 1:N:0:GATCCGGG+ACCTGCTT
GTCAGCATGTGAGCTTTGGAGTGAAATCTCTTGTCTTAAGGAATAAAGGAAAAAGATTCCGTCGGAGGCTCGGTGCTCTACAGGTTCAACCTTTGTACTCTATTATTGCCTCACATTCCATCTCTTGTGAAAATATATTTGATTGGCTTTTCTGCAGGTTGTTTGCCAGGACTTTCCAAGACCTCCACTAGAAAACACAATAAACTTTTTGGAAGCTGGACAACTATCTTCATTTTTCAGAAACAGTGAAC
+
AAABCFFFFFFFGGGGGGGGGGHHHHHHHHHHHHHHHHHHHHHHHHHHHHHHGHGGHHHHHHHGFGGGGHHGGGGGHHHHHHHHHHHHHHGGHHHFHHHHHHHHHHHHHHHHHHHHHHHHHHHHHHHHHHHHHHHHHHHHHHHHHFHFHHHHGHHHHHHHHFHHHHHHHHHHHHHHGHFHGGGHHGHHHHH<GGBGEHHGHHGHHHHHHHGGHHGHHHHAHFGGGFHHHGGGGGGGGGGFFCFFFFC9CC0
@M03495:530:000000000-LYBTV:1:1106:8253:22242 1:N:0:GATCCGGG+ACCTGCTT
GTCAGCATGTGAGCTTTGGAGTGAAATCTCTTGTCTTAAGGAATAAAGGAAAAAGATTCCGTCGGAGGCTCGGTGCTCTACAGGTTCAACCTTTGTACTCTATTATTGCCTCACATTCCATCTCTTGTGAAAATATATTTGATTGGCTTTTCTGCAGGTTGTTTGCCAGGACTTTCCAAGACCTCCACTAGAAAACACAATAAACTTTTTGGAAGCTGGACAACTATCTTCATTTTTCAGAAACAGTGAAC
+
AABB@FFFFFFFGFGGGGGGGFFHHGHHHHHHHHHFHHHHHGHHHHHHGHHHHHGGHHHHGFGEGGGGGGHGGGFGHHHHHHHHHGHHHHHHHHHGHHHHHHHHHHHGHGGHFHHHHHHGHHGHHHHHHFHHHHHHHGHHHEHHFBGGHHHFHFHHGHHHG?GHGHHHGEHHHHHGHGGFGGGHFFFFGHH1FGFFGFG.<0<DDFFHHHGDHHCEHHGFFHFEHHC0CGFGGGGGGGBBBCCFFFFG0F9
@M03495:530:000000000-LYBTV:1:1106:26248:22253 1:N:0:GATCCGGG+ACCTGCTT
GTCAGCATGTGAGCTTTGGAGTGAAATCTCTTGTCTTAAGGAATAAAGGAAAAAGATTCCGTCGGAGGCTCGGTGCTCTACAGGTTCAACCTTTGTACTCTATTATTGCCTCACATTCCATCTCTTGTGAAAATATATTTGATTGGCTTTTCTGCAGGTTGTTTGCCAGGACTTTCCAAGACCTCCACTAGAAAACACAATAAACTTTTTGGAAGCTGGACAACTATCTTCATTTTTCAGAAACAGTGAAC
+
CBCCCBFFFFFFGGGGGGGFGGHHHGHHHHCHHFHHHHHHHFHHHGHHHHHHHHGGHHHHHHHGGGGFGHGGGEGGFGGHHHHHHHHHHHHHHHHHHGHHHHHHHHGHHHHHHHHHHHGHHHHHHGHHGFFFHGHHHHFHHEHHHGHHHHHHHHGFHHHHHGGHHGHHHHGGGHHHFGGHFHHHHHHHHHFGGGHHHHHEHFGHHFHHGHGGFGGGHHHFHHFHFFCFHHGGGEFFGBFFFFGGGG;C0;0
@M03495:530:000000000-LYBTV:1:1106:20350:22336 1:N:0:GATCCGGG+ACCTGCTT
GTCAGCATGTGAGCTTTGGTCCAGCCTGAGTCCTGGTTTATCAACGGCAAAATATAGATCGGAAGAGCACACGTCTGAACTCCAGTCACGATCCGGGATCTCGTATGCCGTCTTCTGCTTGAAAAAAAAAAAATATAATTAATAAGATTGTATGCAGGTTGATGGCCAGGAATATCCAAGACATACTACAGAATACAAGATAACAGTCTGGTAGGCTGTACAACTATCGTCATTTTTTATCAAAATGGAAA
+
BABBBFFFFFFFGGGGGGGAGGHHCDGHGHHHHHHGHHHHHHHHHGGGEGHHGHHHHHHHHGGGGHHHHHFHGHHHFGHFHHHGHHHHHFGHHGHGGE1FGFHGGHHHHGGGHGFHHHHHHEGD3C@DCCCCC0<111>111>1<11=00<0=0000.<<//00<///.;./000000;0.;/090000/00/090;00900000000;0/000.;09.0//////9/.9:..//9/-.//////;;BB//
@M03495:530:000000000-LYBTV:1:1106:27757:22345 1:N:0:GATCCGGG+ACCTGCTT
GTCAGCATGTGAGCTTTGGAGTGAAATCTCTTGTCTTAAGGAATAAAGGAAAAAGATTCCGTCGGAGGCTCGGTGCTCTACAGGTTCAACCTTTGTACTCTATTATTGCCTCACATTCCATCTCTTGTGAAAATATATTTGATTGGCTTTTCTGCAGGTTGTTTGCCAGGACTTTCCAAGACCTCCACTAGAAAACACAATAAACTTTTTGGAAGCTGGACAACTATCTTCATTTTTCAGAAACAGTGAAC
+
BABBCFFFFFFFGGGGGGGFGGADDDDDGHHHGHHHHHHHHHHHHHHHGGHHHHGGHHHHHHHGGGGGGHHGGFGGHHHHHGHHHHHHHHHGHHHHHHHHHHHHHGHHHHHHGHHHHHHHHHHHHHHHHHGGHHHHHHHHHHHHHHHHHGGFHHHDHHGHGEHHHHHHHHHHCGHHHH?GFFHHHHHHHHH1>F<GHHGGBGGHHHFGHHGGHHFHHHHFHEHGGHCGFGGGGGGFGFFCBBC/BBCF0;0
@M03495:530:000000000-LYBTV:1:1106:18531:22354 1:N:0:GATCCGGG+ACCTGCTT
GTCAGCATGTGAGCTTTGGAGTGAAATCTCTTGTCTTAAGGAATAAAGGAAAAAGATTCCGTCGGAGGCTCGGTGCTCTACAGGTTCAACCTTTGTACTCTATTATTGCCTCACATTCCATCTCTTGTGAAAATATATTTGATTGGCTTTTCTGCAGGTTGTTTGCCAGGACTTTCCAAGACCTCCACTAGAAAACACAATAAACTTTTTGGAAGCTGGACAACTATCTTCATTTTTCAGAAACAGTGAAC
+
CCCCCFFFFFFFGGGGGGGGGGHHHHHHHHHHHHHHHHHHHHHHHHHHHHHHHHGGHHIHHHHGGGGGGHHGGGGGHHHHHHHHHHHHHHHHHHHHGHHHHHHHHHHHHHHHHHHHHHHHHHHHHHHHHHHHHHHHHHHHHEHHHFHHHHHHHHHHGHGHGEHHHHHHGHHHHHHHFHFHAGHHHHHHHHHBGHHHHHHGHHGHGHHHHHGGFHFHHHHGHFHGHHCGGGGGGGGGGGGGFBFGGGFFCF0
@M03495:530:000000000-LYBTV:1:1106:9260:22378 1:N:0:GATCCGGG+ACCTGCTT
GTCAGCATGTGAGCTTTGGTCCGCCTGGTTTATCAACGGCAAAATATAGATCGGAAGAGCACACGTCTGAACTCCAGTCACGATCCGGGATCTCGTATGCCGTCTTCTGCTTGAAAAAAAAAAAAGAAAACGGTCAATACAGAGAAGAACACGTTTAAGATCGACAAAAAACTCATGAGCTGCCGTTTCCAGTGATGACACTAGCGCTAACACTGTACGCGCACTTCCGATCGAGCACGACATGATTCAAC
+
DCDDDFFFFFFFGGGGGGGGGGGGGGHHGHHHHHHHHGGGGGHHHHHHHHHHHGGGGHHHHHHHGHHHGHHHHHHHHHHHHGEHHGHGGEEFHHHGGHHHHGGGHGHHGHHHGGHHHHGCC/@A@..0000-....0=10011/<0/0<///.:./.11111..-.-<.<-.000111<010:.-..<01<1:01111000</0:--.-./0<<0111..-----<00...9-..<-<-.--.0011111:
@M03495:530:000000000-LYBTV:1:1106:11969:22390 1:N:0:GATCCGGG+ACCTGCTT
GTCAGCATGTGAGCTTTGGTTTATCAACGGCAAAATATAGATCGGAAGAGCACACGTCTGAACTCCAGTCACGATCCGGGATCTCGTATGCCGTCTTCTGCTTGAAAAAAAAAAAAAAAAAAAGGAGACAGGGCTAGCTAGAGTGTATGAATTTGAGTAGAGGCGGGGGATCAATGGCTAGCTAAGTGCAGTATCGAATTATGTAAGCAGGACAATGATAGATACGTGGTATTATTAGATCTGAGAAATCA
+
CCBCCFFFFFFFGGGGGGGGGGGHHHFHGGGFCHFHHHGHHHHGFGGGFHHHHHGGHEHGGHHGFHHHGHGHGGAGFHGGCAFGHGGGHBGGGEEHGHFHFFHHAEFEFCGC>D<C</<--<<../..://......:<0000;000000900000.0;0;0/.-9----.:.///////.//:9/:;/////9/:9//9////99:/:/.:.;.://////:9/.//;.//;9F////9///////////
@M03495:530:000000000-LYBTV:1:1106:16054:22401 1:N:0:GATCCGGG+ACCTGCTT
GTCAGCATGTGAGCTTTGGAGTGAAATCTCTTGTCTTAAGGAATAAAGGAAAAAGATTCCGTCGGAGGCTCGGTGCTCTACAGGTTCAACCTTTGTACTCTATTATTGCCTCACATTCCATCTCTTGTGAAAATATATTTGATTGGCTTTTCTGCAGGTTGTTTGCCAGGACTTTCCAAGACCTCCACTAGAAAACACAATAAACTTTTTGGAAGCTGGACAACTATCTTCATTTTTCAGAAACAGTGAAC
+
CBCCDFFFFFFFGGGGGGGGGGHHHHHHHHHHGHHHHHHHHHHHHHHHHHHHHHGGHIHIHIHGGGGGGHHGGGGGHHHHHHHHHHHHHHHGHHHGHHHHHHHHHHHHHHHHHHHHHHHGHHHHHHHHHHHHHHHGHHHHHHHHHHHHHHHHHHHHGHHHGEHHHHHHHHHHHHHHHHHHHHHHHHGHHHHFHHHHHHHGHHHHHGHHHHGGHFHHHHHHHHHGGHHHHHGGGGGGGGGBFFGGGFFFF00
@M03495:530:000000000-LYBTV:1:1106:26026:22406 1:N:0:GATCCGGG+ACCTGCTT
GTCAGCATGTGAGCTTTGGAGTGAAATCTCTTGTCTTAAGGAATAAAGGAAAAAGATTCCGTCGGAGGCTCGGTGCTCTACAGGTTCAACCTTTGTACTCTATTATTGCCTCACATTCCATCTCTTGTGAAAATATATTTGATTGGCTTTTCTGCAGGTTGTTTGCCAGGACTTTCCAAGACCTCCACTAGAAAACACAATAAACTTTTTGGAAGCTGGACAACTATCTTCATTTTTCAGAAACAGTGAAA
+
A3AABFFBFFFDGFG4FGGCCCFGH5ABA5FFGEFGFHHHH33FGFHHHEGHHGEA3GAGF3BA0AE0EGGGCFA?F5DFFGCG@EFG44??FB@@F4G3GDGBDGBH43BGFAFHDE44F3GGFB33???4?BGFHH4FG44FB00BFBG2B212B0FG<?FGHB1FFAH/FFDBF1FGF0?11.00>GFH1<FF.<C<0000<00<0<-?/0;.0;/..;..;;00;GB0B9FBB/;;;0C/9B9000;
@M03495:530:000000000-LYBTV:1:1106:7025:22432 1:N:0:GATCCGGG+ACCTGCTT
GTCAGCATGTGAGCTTTGGTTTATCAACGGCAAAATATAGATCGGAAGAGCACACGTCTGAACTCCAGTCACGATCCGGGATCTCGTATGCCGTCTTCTGCTTGAAAAAAAAAAAAAAAATCTTAGAACTCACTACTACGTATAGATGAATATGCCAGGCTAGAAACCAACATAACGATACATGTAACATCACTACATGGCGATGCAATGAATCATGCACATTTCCTATGTGTACTTGTCATATCAACACG
+
CCCDDFFFFFFFGGGGGGGGGGHHHHHHGGGGGHHHHHHHHHHHGGGGHHHHHHHGHHHGHHHHHHHHHHHHGGHHGHGGGGGHHHGGHHHHGGGHGHHHHHHHFHHHHGGGDDB///-<01<111110110011<111.<01011111111111<:0.<.0.:11/...<./1<0..9.-:<1111<<:00011/<11/.-<-..01101111<111001<1111111011111111101111:1:/0..
@M03495:530:000000000-LYBTV:1:1106:8186:22437 1:N:0:GATCCGGG+ACCTGCTT
GTCAGCATGTGAGCTTTGGAGTGAAATCTCTTGTCTTAAGGAATAAAGGAAAAAGATTCCGTCGGAGGCTCGGTGCTCTACAGGTTCAACCTTTGTACTCTATTATTGCCTCACATTCCATCTCTTGTGAAAATATATTTGATTGGCTTTTCTGCAGGTTGTTTGCCAGGACTTTCCAAGACCTCCACTAGAAAACACAATAAACTTTTTGGAAGCTGGACAACTATCTTCATTTTTCAGAAACAGTGAAC
+
AAABABFFFFFBF4GGFGGGGGHHHFGFHHHGHFHFHFGHHHHHHHHGHHHHHFFEGHHHHHHFEGG0EFFGC>?EHHHHGHHHHHGHHHGHHFG@FGHGHHHHGHGBFEDGGGEGDGBDF3?FFGHHHGFGEFE4FFF4BDEB302BGHG3?33?G0CGGAGH2D22GC/<?FGH111F0G0<G.FCB0FDFGGCGHG.<GGHFDHFH0<@G0C.CC/.;C;EHGGHG;99FFCBFB0;FE/:/9;9;90
@M03495:530:000000000-LYBTV:1:1106:23170:22449 1:N:0:GATCCGGG+ACCTGCTT
GTCAGCATGTGAGCTTTGGACTCCTGACTGGTTTATCAACGGCAAAATATAGATCGGAAGAGCACACGTCTGAACTCCAGTCACGATCCGGGATCTCGTATGCCGTCTTCTGCTTGAAAAAAAAAATAACCATTGAGAATCTCGTATGCCGTCTTCTGCTTGAAACATAAAAAACGACTGATAACAGACCAGACATAATGCAGACCCACTTGTCAGTCAGTTGTCAGATGACAGGAGTGCAGGCGTTGGAG
+
ABAABFFFFFFFG4GGGGGFFGHGHHHHHHHFFGFHFGGHFGGCECGHHGFFEEFEFDFEF1GGHFGEGGHFHEFFHFHHFHHFEECGD1?EEECHFHFGHHBGGGGHAFHHHHHG03GHF//<B<01?1?111111<111110.>0011->A..0=<0000.000<00;C00-.-.;../09;0B0/.;/.../00;0000;0......////;///9/9////////9//:/...;.///..-.9-.//
@M03495:530:000000000-LYBTV:1:1106:4596:22451 1:N:0:GATCCGGG+ACCTGCTT
GTCAGCATGTGAGCTTTGGTCCAGCCTGAGTCCCTGGTTTATCAACGGCAAAATATAGATCGGAAGAGCACACGTCTGAACTCCAGTCACGATCCGGGATCTCGTATGCCGTCTTCTGCTTGAAAAAAAAAAAAAGTATATACACGACAGAATCGCGCGCCATGACAAGAAGATCAATGTATAACACTTCAGATTACAACACAAATCTGAGAACAGAACATAGAGCAGTTAATGGCGGCAAGTATTTTGTC
+
BBBBAFFFFFFFGFGGGGGGGGHGHGHGHHHHGHGHHHGHHHHHHHGCGEGHHHHHHHHFHHGGGGHGHHHHHGHHHGHHHHHHHHHHHFFGHHGHGGEEGBGCFEHGHHGEEFEHHHHHGHHGFHH/<<D//--.1>=000=00.-<--//00..:----;.00/00.////0;:00000;0000900/:/;///:9//9A.99B;//////////9./////////:///;//.---;-.//;/;//./
@M03495:530:000000000-LYBTV:1:1106:4159:22464 1:N:0:GATCCGGG+ACCTGCTT
GTCAGCATGTGAGCTTTGGAGTGAAATCTCTTGTCTTAAGGAATAAAGGAAAAAGATTCCGTCGGAGGCTCGGTGCTCTACAGGTTCAACCTTTGTACTCTATTATTGCCTCACATTCCATCTCTTGTGAAAATATATTTGATTGGCTTTTCTGCAGGTTGTTTGCCAGGACTTTCCAAGACCTCCACTAGAAAACACAATAAACTTTTTGGAAGCTGGACAACTATCTTCATTTTTCAGAAACAGTGAAC
+
BBBBAFFFFFFFGGGGGGGGGGHHHHHGGHHHHHHHHGHGHHHHHHHFEFHGGHGGHHHHHGFGGGGGGHHGGGGGGHHHGHHHHHHHHFHHHFHFGFHHHHGHHGHHHHHHHGHHHHHFHHHHHHFHHHHGGGHHHHHHHHFHHFHHHHGHHHHHHHFFGFFHHHHHGGHHHHHHGGGFHHHHHHGHHHG1GFHHE.C.DGHHHGHHHGGCFHHHFFCGHHHHCHGCFCFGGFFBFFGFBB///9CB;90
@M03495:530:000000000-LYBTV:1:1106:17959:22497 1:N:0:GATCCGGG+ACCTGCTT
GTCAGCATGTGAGCTTTGGAGTGAAATCTCTTGTCTTAAGGAATAAAGGAAAAAGATTCCGTCGGAGGCTCGGTGCTCTACAGGTTCAACCTTTGTACTCTATTATTGCCTCACATTCCATCTCTTGTGAAAATATATTTGATTGGCTTTTCTGCAGGTTGTTTGCCAGGACTTTCCAAGACCTCCACTAGAAAACACAATAAACTTTTTGGAAGCTGGACAACTATCTTCATTTTTCAGAAACAGTGAAC
+
CCCCCFFFFFFFGGGGGGGGGGHHHHHHGHHHHHHHHHHHHHHHHHHHHHHHHHGGGHHHHHHGGGGGGHHGGGGGHHHHHHHHHHHHHHHHGHHHHHHHHHHHHHHHHHHHHHHHHHHHHHHHHHHHHHHHHHHHHHHHHHHHGHHHHHHHHHHHEHGHHGHHHGHHGGEHHHHHHHHHGHHHHHGHHHGGGHHHHHHGHHHHHHGHHGGGHHGHHHHHGHHHHHHHHHGGFGGFGGGEFFGGFFFGCFB
@M03495:530:000000000-LYBTV:1:1106:27383:22554 1:N:0:GATCCGGG+ACCTGCTT
GTCAGCATGTGAGCTTTGGAATTAGTAAATTCGATAACGACCACAGGGAGGCTGGTTTATCAACGGCAAAATATAGATCGGAAGAGCACACCTCTGAACTCCAGTCACGATCCGGGATCTCGTATGCCGTCTTCTGCTTGAAAAAAAAATAACAAGAGTAGGAGTGTTGTCACAATGTCTTCTATGAGTAATCATTGCTACCACTAGGCACTCTGTCGTGTGATTTTTCGATCCATGTCAAAGATCAATAC
+
AAA3AFFDF@DFGFGGGGGGGBCHHHHHGHH5FFHGGHEFFGGHHHHGGGGGHHGFGHGH5FGHGGGGGFHHGHHHFFHHFGGGHGGGHGHEBGHHHHHFFHHHHHHHG?GHGHGG/E/?FC??GHGF<?<<FDDDGFFF<?1<G@DDGFGB00</<.00000</.:::/000000::00:;C00000;;00000000;0;990//0//0.//0009.....///////-./../:////////9//////
@M03495:530:000000000-LYBTV:1:1106:16778:22561 1:N:0:GATCCGGG+ACCTGCTT
GTCAGCATGTGAGCTTTGGTTTATCAACGGCAAAATATAGATCGGAAGAGCACACGTCTGAACTCCAGTCACGATCCGGGATCTCGTATGCCGTCTTCTGCTTGAAAAAAAAAAAAAAGAAAACTCACAGACTTGCAGTGTGAATTATCTTGATAAATGTAAGATCGAACTACATACTGATTAGCGCTAGTATAATAATTAACGCGATAAGCTCGATAAAGCTAACTGTGTCTCTCTGACTGCATCAGCAT
+
CBCCCFFFFFFFGGGGGGGGGGHHHHHHGGGGGHHHHHHHHHHHGGGGHHHHHHHGHHHGHHHHHHHHHHHHGGHHGHGGGGFHHHGGHEGHGFGHGHHHHHHHFFHHHEGGCC/<>/..00001<11<11000000000000000=0000=:0000:00000000../..::000;00;0009/-:.-.0009;B00000;0:-9--..00::.9/.9:00000/000090:;000;0000/00000000
@M03495:530:000000000-LYBTV:1:1106:20486:22615 1:N:0:GATCCGGG+ACCTGCTT
GTCAGCATGTGAGCTTTGGACTCCTGACTGGTTTATCAACGGCAAAATATAGATCGGAAGAGCACACGTCTGAACTCCAGTCACGATCCGGGATCTCGTATGCCGTCTTCTGCTTGAAAAAAAAAAAATAGTAAGCGTGTACTATGCGTGCACGCGCCGGAAACACTGACATTCATACTGACGCAAGAGTAAACTGGCATAAAAAATTTCGATCAGAATGGAGGTAGGAATGGCATAAGTGAATAAACGTT
+
CCCCCFFFFFFFGGGGGGGFGGHHHHHHHHHHHHHHHFHHGGGGFHHHFHHHHHHHGGGGHHGHHHHGHHHGGHHHGHGHHHHHGGHEGGGFEF1GHGAEHHHHGEFFGFGHFHHHHHHHHGG@/<A?011<1111-..>01100<0.<<..0.-A--:----:/.:09/0;0;00;;00;/.;--;;9//:B///;.//;/;//-.//9/.9.;//////9/;.//.//;9/9/://:///9/////../
@M03495:530:000000000-LYBTV:1:1106:14227:22624 1:N:0:GATCCGGG+ACCTGCTT
GTCAGCATGTGAGCTTTGGAATTAGTAAATTCGTTGACGACAGAAGGAGCAAGATAACGACCACAGGGAGGGTGGTTTATCAACGGCAAAATATAGATCGGAAGAGCACACGTCTGAACTCCAGTCACGATCCGGGATCTCGTATGCCGTCTTCTGCTTGAAAAAAAAAAAAATAAAGAACACTAGCGACGAGACTCAAGAACGACATTACAAGGAGTAATGTAGTGAATGAATATCGAGACAAACGAGAT
+
CCCDCFFFFFFFGGGGGGGGGGHHHHHHHHHHGGHHHHGGGGGHHHHHHHHHHHHHHHGGGGGHHHHGGGGGEFGGGHHHHHHHGGGGGFGGHHHHHHHHGGGGHHHHHHHGHHHGHHHHHHHHHHHHGDHHGHGG@CCFHHGGHHGHGEGHGHHHHHHHGHFFHGGGGBB--.::00<.///::0/-<--<-.<000000:/..<-.000<00...</000<:0:/00<<0000::.<<..//<......
@M03495:530:000000000-LYBTV:1:1106:5644:22646 1:N:0:GATCCGGG+ACCTGCTT
GTCAGCATGTGAGCTTTGGTTTATCAACGGCAAAATATAGATCGGAAGAGCACACGTCTGAACTCCAGTCACGATCCGGGATCTCGTATGCCGTCTTCTGCTTGAAAAAAAAAAAAACTAGTATAAGGACGTACGCTGAGTAAAAAAAAGGTAACATTAAAAAACAAAATAACTAAGGGAAACACTGGTTATATAATACCTAATCAGAATATCACTGGTGCATAGTACAGCAGATGAATAATGATGCAGAT
+
BBCCCFFFFFFFGFGGGGGGGGHHHHGFGGGFEHHHHHHHHHHGGFGGHHHHHHHGHGHGGEHHHHHHHHHHGGHHGHGGGGFGHHFFFBGHGDECGHHHHHHH0GHHHGCCF/<@/?1111@1111>10-...-<....00000=--;..0;0000000009-...;.0000;909/..../9.///////9////////9////9////;///////;////////////.///////////////99/
@M03495:530:000000000-LYBTV:1:1106:18086:22659 1:N:0:GATCCGGG+ACCTGCTT
GTCAGCATGTGAGCTTTGGAGTGAAATCTCTTGTCTTAAGGAATAAAGGAAAAAGATTCCGTCGGAGGCTCGGTGCTCTACAGGTTCAACCTTTGTACTCTATTATTGCCTCACATTCCATCTCTTGTGAAAATATATTTGATTGGCTTTTCTGCAGGTTGTTTGCCAGGACTTTCCAAGACCTCCACTAGAAAACACAATAAACTTTTTGGAAGCTGGACAACTATCTTCATTTTTCAGAAACAGTGAAC
+
BBBBBFFFFFFFGGGGGFGGGGGHHGHHHHHHHHHHHHHHHHHHHHHHHGHHHHGGHHHHHHHGGGGGGHHGGGGGHHHHHHHHHHHHHGFFGHHFFGHGHHHGHHHHHGHHGHHHHHHHHHHHHHHHHHHHHHHHHHHHHHHHHHBGFHHHGHHGHHGHHDEHHGHHHHHHHHHHHHHHFHGHHHHHHHHFGHHGHHHGHHHHFHHHHHGFCGHHHHHHFHGHGHGGGHFGGGGGGGGGFGGGGGGGFG0
@M03495:530:000000000-LYBTV:1:1106:7259:22664 1:N:0:GATCCGGG+ACCTGCTT
GTCAGCATGTGAGCTTTGGAGTGAAATCTCTTGTCTTAAGGAATAAAGGAAAAAGATTCCGTCGGAGGCTCGGTGCTCTACAGGTTCAACCTTTGTACTCTATTATTGCCTCACATTCCATCTCTTGTGAAAATATATTTGATTGGCTTTTCTGCAGGTTGTTTGCCAGGACTTTCCAAGACCTCCACTAGAAAACACAATAAACTTTTTGGAAGCTGGACAACTATCTTCATTTTTCAGAAACAGTGAAC
+
CCCCCFFFFFFFGGGGGGGGGGHHHHHHHHHHHHHHHHHHHHHHHHHHHHHHHHGGHHHHHHHGGGGGGHHGGGGGHHHHHHGHHHHHHHHHHHHHHHHHHHHHHHHHGHHHHHHHHHHHHHHHHHHHHHHHHGHHHHHHHBHHHHHHHHHHHHGHHHHHGEHHHHHHFHHHHHHGFHHGHHHHHHHHHHH1FHHHHFHEHFHEHHHHHHGGFHGFGH/CHHHHHHHHFCFGGGGGGGGFFBFBFFFF0;0
@M03495:530:000000000-LYBTV:1:1106:27209:22674 1:N:0:GATCCGGG+ACCTGCTT
GTCAGCATGTGAGCTTTGGTCCAGCCTGAGTCCTGGTTTATCAACGGCAAAATATAGATCGGAAGAGCACACGTCTGAACTCCAGTCACGATCCGGGATCTCGTATGCCGTCTTCTGCTTGAAAAAAAAAAATCCATCAACTCGGCTAACATTATGCAGAGGAGCCAGGACGTGTAGACATCAGTGAGGGATCAGAGGACTGTGGGGTCTGTCAGACGAGCCCATGTGTCACTCCCTCCGCCAGCTGTCAC
+
A>AAAF5FFBFFGGGGFAAGFBGGHGHHFGBGHHHHHHGGHHHCHEGGGGHHGHHHHHHHHGEGGHFBGFHHEGGHEHHHHHFHHHHHHGGHFEHCC/11FDG?AFHHFCEEHGGHHHGGCFGGFA/BFG//01111=11011.....<//<=0<<00==CC.;../...;-..//000;00000090;.;/9.0009..;.00;.-...9////;/-;@--9.99/////9;/.....::.--.;/9/9/
@M03495:530:000000000-LYBTV:1:1106:7864:22692 1:N:0:GATCCGGG+ACCTGCTT
GTCAGCATGTGAGCTTTGGAATTAGTAAATTCGTTGACGACAGAAGGAGCAAGATAACGACCACAGGGAGGGTGGTTTATCAACGGCAAAATATAGATCGGAAGAGCACACGTCTGAACTCCAGTCACGATCCGGGATCTCGTATGCCGTCTTCTGCTTGAAAAAAAAAAAAAACGAACGAATCAGTCTACAGGTAAGAACAAACTACAAACAATGTACTGAGGTCTAACCTAACTCTGCTAACTCTATCG
+
CCEDCFFFFFFFGGGGGGGGGGHHHGHHHHHHGHHHHHGGGGGHHHHHHHHHHHHHHHGGGGGHHHHGGGGGEFGGGHHHHHHHGGGGGGGFHHHHHHGHGGGGHHHHHHHGHHHGHHHHHHHHHGGHGAHHGHGGDDGHHHGGHHHHGGGHGHHHGHHHHHHHHGGGBG-?--.-..--....101<11:10/011011///..<100::.:.0<1111110.//<110.100/11110<:1/1111<1.
@M03495:530:000000000-LYBTV:1:1106:25226:22700 1:N:0:GATCCGGG+ACCTGCTT
GTCAGCATGTGAGCTTTGGAATTAGTAAATTCGTTGACGACAATAACGACCACAGGGAGGGTGGTTTATCAACGGCAAAATATAGATCGGAAGAGCACACGTCTGAACTCCAGTCACGATCCGGGATCTCGTATGCCGTCTTCTGCTTGAAAAAAAACAAATACAACGTGTAACATGAGGCTCAGCTGATCCAGCAAAGCCCACTGCGCTATCCTGTTGTGCAGCCCCATATCTGACGAAAGATCCTTGTT
+
A>AAAFFFF1FFGFFCGFACGGHHGFGHFGHHGAFHCHFFGGGCGFGFGGGCHHHHG/AEEAA/?FGHHHBEGFEECEHHHHHHHHHDA>EC>CFHHHHHCHHFGFDGHDGHCFHHGGG//AFCC/?F1??//FCGFC/>0CDGHHH1<<>FF<@<-....;00<:FC:.C90BBC/00/...;CB0B900;909;////;..;-9/-9-9-99;////-;////--;--//;//9/----9/;9B/////
@M03495:530:000000000-LYBTV:1:1106:4374:22706 1:N:0:GATCCGGG+ACCTGCTT
GTCAGCATGTGAGCTTTGGTCCAGCCTGAGTCCTCTGGTTTATCAACGGCAAAATATAGATCGGAAGAGCACACGTCTGAACTCCAGTCACGATCCGGGATCTCGTATGCCGTCTTCTGCTTGAAAAAAAAAAAACAAACAAGTCAAACAATCTAATTACAAGCATACATAAGTATATGAATTCACTTATACATTAACACAACTAACATCATCAAGATATAGTCACACAATATGAATGTTGTATACACACG
+
CBCCCFFFFFFFGGGGGGGGGGHGHGHHHHHHHHHHHHGHHGHHHHHGGGGGHHHHHHHHHHHGGGGHHHHHHHGHHHGHHGHHHHHHHHHGEHHGHGGGGAGHFFEHHHHGGGHGHHHHHHHCFGFHGCC@DA-..<<<0./00<000..<<00000=0000./:000:0<0;0000:00000090;000;000;00;0...00000000000009000;000;009.;0;000009900/0000000;-
@M03495:530:000000000-LYBTV:1:1106:4400:22731 1:N:0:GATCCGGG+ACCTGCTT
GTCAGCATGTGAGCTTTGGAGTGAAATCTCTTGTCTTAAGGAATAAAGGAAAAAGATTCCGTCGGAGGCTCGGTGCTCTACAGGTTCAACCTTTGTACTCTATTATTGCCTCACATTCCATCTCTTGTGAAAATATATTTGATTGGCTTTTCTGCAGGTTGTTTGCCAGGACTTTCCAAGACCTCCACTAGAAAACACAATAAACTTTTTGGAAGCTGGACAACTATCTTCATTTTTCAGAAACAGTGAAC
+
BBBBBFFFFFFFGGGGGGGGGGHHHGHHHHHHHGHHHHHHHHHHHHHFHHHHHHGGHHHHHGHGGGGGGHHGGGGGGHHHHHHHHHHHHHHHHHGHHHHHHHHHHHHHGHHHHHHHHHHHHHHHHHHHHHGHHHHHHHHHGHHHHHHHHGHFGHHFCGHHGEGHFGHHGHHHGHGGGFGHHHGHHHGHHHHB>G>FGHE<DG0DGHGHHGGGHHHHFGHGHHHHGFGFHGEFG;FGGGGEFGFFFGFF0FB
@M03495:530:000000000-LYBTV:1:1106:18214:22743 1:N:0:GATCCGGG+ACCTGCTT
GTCAGCATGTGAGCTTTGGAGTGAAATCTCTTGTCTTAAGGAATAAAGGAAAAAGATTCCGTCGGAGGCTCGGTGCTCTACAGGTTCAACCTTTGTACTCTATTATTGCCTCACATTCCATCTCTTGTGAAAATATATTTGATTGGCTTTTCTGCAGGTTGTTTGCCAGGACTTTCCAAGACCTCCACTAGAAAACACAATAAACTTTTTGGAAGCTGGACAACTATCTTCATTTTTCAGAAACAGTGAAC
+
CCCCCFFFFFFFGGGGGGGGGGHHHHHGGHHHHFHHHHHHGHHHHHHHHHHHHHGGHIHHHGHFCGGCGHHGGGGGHHHHHHHHHHGHHHGGGHHHHHHHHHHHHHHHHHHHHHHHHHFBGGHHHHHHHHHHGHHHHHHHHHHHHHFHHHHHHDGHFHHHFFHHHHHHHHHHHHGHHHGHHHHHHHHGHGGF1FFHHHHGHH<GHFHHHHGGHF/CFFHHHFGEGGHGEGFGGGGGGGFGFGBFFFFB9B0
@M03495:530:000000000-LYBTV:1:1106:22565:22770 1:N:0:GATCCGGG+ACCTGCTT
GTCAGCATGTGAGCTTTGGTCCAGCCTGAGTCCTGGTTTATCAACGGCAAAATATAGATCGGAAGAGCACACGTCTGAACTCCAGTCACGATCCGGGATCTCGTATGCCGTCTTCTGCTTGAAAAAAAAAAAATGCGGATATTATGAGATAACACTGAAGTGAGACTCGAAAGTGTTGGAAGAGAGCGTACAATGAAGATGGAGCATGACTTACTGTAGAGTGTCGTGTGCAGCTTGTGTAAGGACATTAG
+
CBCCCFFFFFFFGGGGGGGGGGHHHGHHHHHHHHHHHHHHHHHHHGGGGGHHHHHGHHHHHGGGGHHHHHHHGHHHGHHHHHHHHHHHHGGHHGHGGEAFHHHGGHHHHGGGHGHHHGGGHAG?GHGGGGCC@011.---.000000=0<0000<0;000000000:;..:..0000..;0/:./..-.:-.0000000;00//:.00900000000090;;0;0.;...0000/0/.0/00000./0000
@M03495:530:000000000-LYBTV:1:1106:23241:22776 1:N:0:GATCCGGG+ACCTGCTT
GTCAGCATGTGAGCTTTGGAGTGAAATCTCTTGTCTTAAGGAATAAAGGAAAAAGATTCCGTCGGAGGCTCGGTGCTCTACAGGTTCAACCTTTGTACTCTATTATTGCCTCACATTCCATCTCTTGTGAAAATATACTTGATTGGCTTTTCTGCAGGTTGTTTGCCAGGACTTTCCAAGACCTCCACTAGAAAACACAATAAACTTTTTGGAAGCTGGACAACTATCTTCATTTTTCAGAAACAGTGAAA
+
BBCCCFFFFFFFGGGGGGGGGGHHHHHHHHHHHHHHHHHHHHHHHHHHHHHHHHGGHHIHHHHGGGGGGHHGGGGGHHHHHHHHHHGHFGHHHHHHHHHHHHHHHHHHHGHHHHHHHHHHHHHHHHHHHGGGHHHHHHHHHHHHGHHHHHHHGHHHHHHHHEHHHHHHHHHHHHHHGHGHHHHHHHHGHGH1FGHHHHGGHHFGHHHHHHGGGHHGHHHFHFHHHHHHGGEGGGGGGGGGGGGGGGFF;C0
@M03495:530:000000000-LYBTV:1:1106:4127:22796 1:N:0:GATCCGGG+ACCTGCTT
GTCAGCATGTGAGCTTTGGAGTGAAATCTCTTGTCTTAAGGAATAAAGGAAAAAGATTCCGTCGGAGGCTCGGTGCTCTACAGGTTCAACCTTTGTACTCTATTATTGCCTCACATTCCATCTCTTGTGAAAATATATTTGATTGGCTTTTCTGCAGGTTGTTTGCCAGGACTTTCCAAGACCTCCACTAGCAAACACAATAAACTTTTTGGAAGCTGGACAACTATCTTCATTTTTCAGAAACAGTGAAC
+
A>AAABD@DFBF1BB1FDGBAA1FE3BFGFHFGBGHHHHFF10B1FGHFGFH0CEFHF2AFEGECEGEGCEEC//>GDGEDHHHHEFFGFFGFFEGFFGFFHHHHGDDHFHHGHHGHHGFD>GFH2GG12>GDF1GFBGHHBGHGHGFAF1BBGHHHGHHGEEGHHFFB<FGFG1F1<?10CG1<<CFBGF0<FFGHAHGGB<=DD0=GH@@FCG.CBCCFGCGCG;C:CFGFFBFGFGB009/BFF;009
@M03495:530:000000000-LYBTV:1:1106:6515:22812 1:N:0:GATCCGGG+ACCTGCTT
GTCAGCATGTGAGCTTTGGAGTGAAATCTCTTGTCTTAAGGAATAAAGGAAAAAGATTCCGTCGGAGGCTCGGTGCTCTACAGGTTCAACCTTTGTACTCTATTATTGCCTCACATTCCATCTCTTGTGAAAATATATTTGATTGGCTTTTCTGCAGGTTGTTTGCCAGGACTTTCCAAGACCTCCACTAGAAAACACAATAAACTTTTTGGAAGCCGGACAACTATCTTCATTTTTCAGAAACAGTGAAC
+
BBBBAFFFFFFFGFGGGGGFGGGHHHHHHHGHGFHHHHHHHHGHHHHHHGHHHHGEHHHHHGGCGCGGGHHGGFGGEHGHHHHFHHHHHHHGGHHHHGHHHHHHHHHHGHHHHHHGHHGHGHHHGHHEGGBGFGHHHHHHHBHEHABGHHHHHFHHFHFHGDHHHHFHGHGGHHHHFFGGEF0GGHGHHHH1=FHCEFHGGG<DGHHHHHGGF;:C:@DDG@FEFFCFFFGGGFFGGGGGGCBF9FBB9B0
@M03495:530:000000000-LYBTV:1:1106:11414:22848 1:N:0:GATCCGGG+ACCTGCTT
GTCAGCATGTGAGCTTTGGAATTAGTAAATTCGTTGACGACAGAAGGAGCAAGATAACGACCACAGGGAGGGTGGTTTATCAACGGCAAAATATAGATCGGAAGAGCACACGTCTGAACTCCAGTCACGATCCGGGATCTCGTATGCCGTCTTCTGCTTGAAAAAAAAAAAATGAAAAACAGAACAATAACAAATCTTATAGAGAATACAATAACAATAACAAACGAAGACATGTGTAGTAAAGACACAAA
+
CDCCCFFFFFFFGGGGGGGGGGHHHHHHHHHHGHHHHHGGGGGHHHHHHHHHHHHHHHGGGGGHHHHGGGGGEFGEGHHHHHHHGGGGGHHHHHHHHHHHGGGGHHHHHHHGHHHGHHHHHHHHHHHHGGHHGHGGDAFHHHGGHHHHGGGHGHHGGHHGGHHHHGGGG?<@.0<000...:/0///0000<0.<000<0000000000000<0000:0000<....<..//<0:000000000::///<.
@M03495:530:000000000-LYBTV:1:1106:5963:22860 1:N:0:GATCCGGG+ACCTGCTT
GTCAGCATGTGAGCATTGGTTTATCAACGGCAAAATATAGATCGGAAGAGCACACGTCTGAACTCCAGTCACGATCCGGGATCTCGTATGCCGTCTTCTGCTTGAAAAAAAAAAATAATATTCTAAACTTTCTAGCTATTCATAAAAATTGGTCGAACAAATTTTAATAAACTCGAAAAGTTGATCAATTAGGCTTGATGTTCCAATATAATTGGGATGAACATACGATCGTATAATCATGTGACAGCATT
+
CCCCBFFFFFFFGG4BGGGGGGHHHHHHGGGGEGHHHHHHHHHHGGGFFHHHHHHGHEHGHFHFHHHFHHGHFGHHGHGGG?1B4B?EH3GFEEEHGFHHFFGH0BGBGEEG<>C0222@2211??11?<111?F11<?1<FDG111>F<><F1<<..-<.0====00=CH000../::G0:0000000;FC0/0/-.009;;0;00;000000/../9;0000//.;;A=/;///;///;9//://.9//
@M03495:530:000000000-LYBTV:1:1106:9222:22888 1:N:0:GATCCGGG+ACCTGCTT
GTCAGCATGTGAGCTTTGGAATTAGTAAATTCGTTGACGACAGAAGGAGCAAGATAACGACCACAGGGAGGGTGGTTTATCAACGGCAAAATATAGATCGGAAGAGCACACGTCTGAACTCCAGTCACGATCCGGGATCTCGTATGCCGTCTTCTGCTTGAAAAAAAAAAAAACGCAAACACGTATACACCACTGAGATGACGAGCCACACAAACTGCATTGATCTGACAACACGGGAATCCAGGACAGAT
+
CCCDDFFFFFFFGGGGGGGFGGHHHHHHHHHHGHHHHHGGGGGHHHHHHHHHHHHHHHGGGGGHHHHGGGGGEFGGGHHHHHHHGGGGGHHGGHHHHHHHGGGGHHHHHHHGHHHGHHHHGHHHHHHHGGHHGHGGADAFHHGGHHHHGGGHGHHHHHHHAGHHHGGGGC@?-.-<---...9./10110/<.:0<0110<0..---//..<...0100110111111<01....--.<<0000/9.<</1
@M03495:530:000000000-LYBTV:1:1106:13581:22888 1:N:0:GATCCGGG+ACCTGCTT
GTCAGCATGTGAGCTTTGGAGTGAAATCTCTTGTCTTAAGGAATAAAGGAAAAAGATTCCGTCGGAGGCTCGGTGCTCTACAGGTTCAACCTTTGTACTCTATTATTGCCTCACATTCCATCTCTTGTGAAAATATATTTGATTGGCTTTTCTGCAGGTTGTTTGCCAGGACTTTCCAAGACCTCCACTAGAAAACACAATAAACTTTTTGGAAGCTGGACAACTATCTTCATTTTTCAGAAACAGTGAAC
+
CCCCCFFFFFFFGGGGGGGGGGHHHHHHHHHHHHHHHHHHHHHHHHHHHHHHHHGGHIIHHIHGGGGCGHHGGGGGHHHHHHHHHHHHHHHHHHHHHHHHHHHHHHHHHHHHHHHHHHHHHHHHHHHHHHHGHHHHHHHHHHHHHFFHHHHHHHHHHHHHGEHHHHGHFHHHHHHGHHHHEFHHHHHHHHEDFGHGGHG<DD<DHHFGHHGGFGHHHHHHHBGGGHGHHGFFGFFFGGGBF;FGFFBFCB0
@M03495:530:000000000-LYBTV:1:1106:14500:22897 1:N:0:GATCCGGG+ACCTGCTT
GTCAGCATGTGAGCTTTGGAATTAGTAAATTCGTTGACGACAGAAGGAGCAAGATAACGACCACAGGGAGGGTGGTTTATCAACGGCAAAATATAGATCGGAAGAGCACACGTCTGAACTCCAGTCACGATCCGGGATCTCGTATGCCGTCTTCTGCTTGAAAAAAAAAAAACAGAGTGAACATGTCACGAACGATAACAAGAGAGAGAATGATGAAGTCTACAATAAATAAAGGCGTCGAGCTCGTGATG
+
CCCCCFFFFFFFGGGGGGGGGGHHHHHHHHHHGHHHHHGGGGGHHHHHHHHHHHHHHHGGGGGHHHHGGGGGEFGGGHHHHHHHGGGGGHHHHHHHHHHHGGGGHHHHHHHGHHHGHHHHHHHHHHHHGEEHGHGGDEFHHHGGHHHHGGGHGFGHHHHHHGHHHGGGG--;99///009000009000...--9...000//./....00000000909000000000000000.-.----..:.9.;/0
@M03495:530:000000000-LYBTV:1:1106:13675:22900 1:N:0:GATCCGGG+ACCTGCTT
GTCAGCATGTGAGCTTTGGTTTATCAACGGCAAAATATAGATCGGAAGAGCACACGTCTGAACTCCAGTCACGATCCGGGATCTCGTATGCCGTCTTCTGCTTGAAAAAAAAAAAAAAAAACAAACGACATACGACAAAAGAGAAGGAAAACACGACTGAGTAGACCGAAACTTATGTTACAGACGCACGTAAGTAACTCATTGACATAGATTATAACAGGTGCGGGCAGTCAACCGCAATGCCAGTAAAA
+
BBCCCFFFFFFFGGGGGGGGGGHHHHHHGGGGGHHHHHHHHHHHGGGGHHHHHHHGHHHGHHHHHHHHHHHHGGHHGHGGGGEHHHGGHHHHGGGHGHHHHHHHEHFHHGGGGCD/<<-<-.......<-.10...--/</9//0/..////...--..<<1:1<10--9--<10111111101.-----<<..1111:1011111111111111<1100.0<0-----.<0010.--<-.00<0001<11
@M03495:530:000000000-LYBTV:1:1106:4697:22908 1:N:0:GATCCGGG+ACCTGCTT
GTCAGCATGTGAGCTTTGGTCCGCCTGGTTTATCAACGGCAAAATATAGATCGGAAGAGCACACGTCTGAACTCCAGTCACGATCCGGGATCTCGTATGCCGTCTTCTGCTTGAAAAAAAAAAAAAACAATCTACACAGCACAAGTTCTTAGTGACAGAACTCATGACCAAATTGAGAGATTTATAAGTAGTACGTTATTTATATCAATCAGTAGATCACTACGTGGCAACGTGCAAGATTCGTGTATAGA
+
BBBBBFFFFFFFGGGGGFFGGGGGGGHHHHHHHHHHHGGGGFGHHHHHHHHHHGGGGHHHHHHHGFGGFHHHHHHHGHGHHGGHHGHGGEEAHHFFGHHHGGGGHGHHGHHHFFGHHGG/B>CD/<-...0/0=D0/0..<<//.0000000:000;0://:00::0///..00000./.0;000000;00009.///.0;00/////9/;///:://///:/.9..-./.-;;..;/.///./.9;/;9/
@M03495:530:000000000-LYBTV:1:1106:5870:22920 1:N:0:GATCCGGG+ACCTGCTT
GTCAGCATGTGAGCTTTGGAATTAGTAAATTCGTTGACGACAGAAGGAGCAAGATAACGACCACAGGGAGGGTGGTTTATCAACGGCAAAATATAGATCGGAAGAGCACACGTCTGAACTCCAGTCACGATCCGGGATCTCGTATGCCGTCTTCTGCTTGAAAAAAAAAAAAAAAAAAAAACAAAATAAGTCGTTATGCACTGCTAATGTCATTGGGAGTATCATAAGATCATGAGGACGGTCAGACATTT
+
CCCCCFFFFFFFGGGGGGGGGGHHHHHHHHHHGHHHHHGGGGGHHHHHHHHHHHHHHHGGGGGHHHHGGGGGEFGGGHHHHHHHGGGGGHHHHHHHHHHHGGGGHHHHHHHGHGHGHHHHHHHGHHHHGGHHGHGGGGAGHHGGHGGHGGGHGHHHGHHHHHHHHGGGGA9-::-------.:...000000.....00000/00000000:0;00..;.9000000000009000/0.--;../00/000
@M03495:530:000000000-LYBTV:1:1106:24815:22931 1:N:0:GATCCGGG+ACCTGCTT
GTCAGCATGTGAGCTTTGGACTCCTGACTGGTTTATCAACGGCAAAATATAGATCGGAAGAGCACACGTCTGAACTCCAGTCACGATCCGGGATCTCGTATGCCGTCTTCTGCTTGAAAAAAATACCTATTTTGAAGCTGGGGTGGGCGAAGAACTCCAGCATGAGATCCCCGCGCTGGTGGGCGTCGCCTGGTCGGTCCTTTCGAACCCCAAGATCGGGAGAGAAACCGCCTGACCTCGAGTCACCCTCT
+
3>>A>4@BF@FDFAFGGGEBEAEGFFFFDGHAFAGFFHFHDCA2A2F3GGHHAFGFFAFAFGHCABGAGAGAHFGBEFFHHHFHG1FGA1>//113BF?EEF4F@//0?44?4BE3?3?F0<B01?1111@DGFCF<CFFH////>->@->-<//0<<CCCHB0:000:0/.::??B-://.-A-B---.;;EB/-9;.-//B/..A.;A.....;99.---.A.///.---999//BB.9AB./9;;...
@M03495:530:000000000-LYBTV:1:1106:19611:22934 1:N:0:GATCCGGG+ACCTGCTT
GTCAGCATGTGAGCTTTGGAGGGCAAGAGGGTGGTTTATCAAGGCAAAATATAGATCGGAAGAGCACACGTCTGAACTCCAGTCACGATCCGGGATCTCGTATGCCGTCTTCTGCTTGAAAAAAAAAAACAGATATAGTGGTATATCAAACGCGAGATTGACACAAAGAAAACCAAGACATGTAACCGTATACATCATTAAGGTAAATAATCCTACGCAATAGTACTACAGACTGATGATACGCAGTCAGT
+
AAAAAFFFFFFFGGGGGGGF11A00FF0FGE0AAAFE1AFGDAGEGH0GFBE22FFEGAAFAFCGCCEB>BFHGHF11GFGHB1FDEGH/EFGG/E/EEF>/FH21</<BF2BGDGHEHFHHHCGCGG/..0011111=101111<000<0.-<---.00:0;0/..//.///.;...//0900000-.../00000000//////////////9/--9--//;///;////-///////;/----9////
@M03495:530:000000000-LYBTV:1:1106:9866:22942 1:N:0:GATCCGGG+ACCTGCTT
GTCAGCATGTGAGCTTTGGAATTAGTAAATTCGTTGACTGGTTTATCAACGGCAAAATATAGATCGGAAGAGCACACGTCTGAACTCCAGTCACGATCCGGGATCTCGTATGCCGTCTTCTGCTTGAAAAAAAAAAAAAAAAGAATAACGTCTTCTGCAGTAGAAAAATAAAATAAGAGTTATTGAAATATGTTAATGAGTGAAGCCACGAGGTCCATGGTACGTCATGTAAGTGTTAGTATTACAGTGTT
+
CCCCCFFFFFFFGGGGGCGGGGHHHHHHHHHHGGHHHHHHHGHHHHHHHHGGGGGHHHHHHHHHHHGGGGHHHHHHGGHHHGGHHHHHHBGHHHGGHHGHGGGF/BGHFGHGHHGGGHGHHHHGHHFFHGHCDGCDG@----:..0000:/./.0;000/000099/..90000000000000000000;00000;00000/////...----:./:/9////...::////////9////:///99////
@M03495:530:000000000-LYBTV:1:1106:8706:22944 1:N:0:GATCCGGG+ACCTGCTT
GTCAGCATGTGAGCTTTGGAATTAGTAAATTCGTTGACGACAGAAGGAGCAAGATAACGACCACAGGGAGGGTGGTTTATCAACGGCAAAATATAGATCGGAAGAGCACACGTCTGAACTCCAGTCACGATCCGGGATCTCGTATGCCGTCTTCTGCTTGAAAAAAAAAAACAGATGAGACACAAGAACATCAGAACAGCCAAACTAGTGTAAAAATATGCAACGACGCAACACACTATCTATATAGCCCA
+
DCCDDFFFFFFFGGGGGGGGGGHHHHHHHHHHGHHHHHGFGGGHHHHHHHHHHHHHHHGFGGGHHHHGGGGGEFGGGHHHHHHHGGGGGHHGHHHHHHHGGGGGHHHHHHHGHHHGGHHHHHHHHGHHGGHHGHGGCEAHHHFGHHHHGGGHGHHHGHHHHHHHHGG?CD@..//00<<00///<.<///000000///...//.00000<0:0<B.000<000-.--<<--....//0000000<000/.
@M03495:530:000000000-LYBTV:1:1106:4293:22948 1:N:0:GATCCGGG+ACCTGCTT
GTCAGCATGTGAGCTTTGGAGTGAAATCTCTTGTCTTAAGGAATAAAGGAAAAAGATTCCGTCGGAGGCTCGGTGCTCTACAGGTTCAACCTTTGTACTCTATTATTGCCTCACATTCCATCTCTTGTGAAAATATATTTGATTGGCTTTTCTGCAGGTTGTTTGCCAGGACTTTCCAAGACCTCCACTAGAAAACACAATAAACTTTTTGGAAGCTGGACAACTATCTTCATTTTTCAGAAACAGTGAAC
+
BBBCCFFFFFFFGGGGGGGGGGHHHGFHHHHHHHFHHHHHHHHHHHGHHHHHHGGGHHHHHHHGGGGGGHHGGGGGHHHHHHHHHHHHHHHHHHGGHHHHHHHHHGHHHHHHFHHHHGHHHHHHHHHHHFHHHGHGHHHHHHHHHHHGGHHHHHHHFHHHHFHHHGHHGHHHHHHH1GFGHHHGFHHHHHH1FFFGGHHCGGDFGHHHGHGGFHCHHHHFHHHHHHHGHHGGGGGGGGGGFCFGFGFB0;9
@M03495:530:000000000-LYBTV:1:1106:23104:22965 1:N:0:GATCCGGG+ACCTGCTT
GTCAGCATGTGAGCTTTGGAATTAGTAAATTCGTTGACGACAGAAGGAGCAAGATAACGACCACAGGGAGGGTGGTTTATCAACGGCAAAATATAGATCGGAAGAGCACACGTCTGAACTCCAGTCACGATCCGGGATCTCGTATGCCGTCTTCTGCTTGAAAAAAAAAAAACAAAAAACATGCTACATACGGACAGTTGTGCCCTTACTTAACGCATCACAATACGCTGAGCTTAGCAGATGTCTTCACA
+
CBCCDFFFFFFFGGGGGGGGGGHHHHHHHHHHGHHHGHGFGGGHHHHHHHHHHHHHHHGGGGGHHHHGEGGGGGGGGHHHHHHHGGGGGFHGGHHHHHHHGGGGHHHHHHHGGHHGHHHHHHHGHHHHGCFHGHGG>?FHHHGGHHHGGGGHGDHGHHHHHFGHHGGGGGB-.;...9;.:B00000000:..:-::00::.00/0/:000000:-9:C00;B000......000:0000:000:000000
@M03495:530:000000000-LYBTV:1:1106:6843:22965 1:N:0:GATCCGGG+ACCTGCTT
GTCAGCATGTGAGCTTTGGACTCCTGACTGGTTTATCAACGGCAAAATATAGATCGGAAGAGCACACGTCTGAACTCCAGTCACGATCCGGGATCTCGTATGCCGTCTTCTGCTTGAAAAAAAAAAAAAACAGGACTGATATCACGACTAATTGTATTAATCCTACATCTGTGATAGACATGATACACTGAGCGACTAAATGTTTCATACAGTATGAGAAAACGGATCGATTACTCTGCTACACTTACATA
+
CBBCCFFFFFFFGGGGGGGGGGHHHHHHHHHHHHHHHHHHGGGGGHHHHHHHHHGHGGGGHHHGHHHGHHHGHHHHHHHHHHHHGEHHGHGGGEFHGHGGHHHHGGGHGHHHGHHHHHFHHGCDC?A/--<.0.../.0000000.<-:-:0:000<;:000;:00:0;00000000000000;;00000:00----900000:00000000:00000000:/-:9;-.;;0.00000000:0/0:0000:
@M03495:530:000000000-LYBTV:1:1106:12707:22994 1:N:0:GATCCGGG+ACCTGCTT
GTCAGCATGTGAGCTTTGGAGGGTGGTTTATCAACGGCAAAATATAGATCGGAAGAGCACACGTCTGAACTCCAGTCACGATCCGGGATCTCGTATGCCGTCTTCTGCTTGAAAAAAAAAAAAAACTGAGAACTAAGTGATTATCGAAACACATGACATAATTATGACGAAATGTATGTATGATGAAGATGTTTGTGACTGTAGATCAATACGGTGTGACATATACGTCCATAATAGATGAGACTTGAGAG
+
CCDDDFFFFFFFGGGGGGGGGGGEFGGGHHHHHHHGGGGGHHHHHHHHHHHGGGGHHHHHHHGHHHGHHHHHHHHHHHHGGHHGHGGGGFHGHGGHHHHGFGHGHHHHHHHHHHHHGGGBG@>-<.000000<0<00000000;0../.-/.:;00000000000000..-..0:000:0:000000000000;/:/0;0000000000000..;9..00000000.0..90000::00000000:000.0
@M03495:530:000000000-LYBTV:1:1106:14763:23044 1:N:0:GATCCGGG+ACCTGCTT
GTCAGCATGTGAGCTTTGGTCCAGCCTGAGTCCTCTGGTTTATCAACGGCAAAATATAGATCGGAAGAGCACACGTCTGAACTCCAGTCACGATCCGGGATCTCGTATGCCGTCTTCTGCTTGAAAAAAAAAAAAAACATATGAAGCATTTCATCATCCTCGATGATAGTTCAAACGAAAACAGATAATAGAAAGAACCAGAATCGCTTAATATACCGTCTCGAATTCTGTTCTCATACTAAACATACATA
+
CBCCDFFFFFFFGGGGGGGGGGHHHGHHHHHHHHHHHHGHHHHHHHHGGGGGHHHHHHHHHHHGGGGHHHHHHHGHHHGHHHHHHHHHHHHGEHHGHGGGG/GHHGGHHHHGEGHGHHHHHHHHHGHHGGGCD/>-<.<01111110011=1<11C1<0:0<./111<1<111110....</.//11111<1110/./..../11.....11<1111....:/0/0<11111111<11<1110:<<1001<
@M03495:530:000000000-LYBTV:1:1106:9131:23096 1:N:0:GATCCGGG+ACCTGCTT
GTCAGCATGTGAGCTTTGGAGTGAAATCTCTTGTCTTAAGGAATAAAGGAAAAAGATTCCGTCGGAGGCTCGGTGCTCTACAGGTTCAACCTTTGTACTCTATTATTGCCTCACATTCCATCTCTTGTGAAAATATATTTGATTGGCTTTTCTGCAGGTTGTTTGCCAGGACTTTCCAAGACCTCCACTAGAAAACACAATAAACTTTTTGGAAGCTGGACAACTATCTTCATTTTTCAGAAACAGTGAAC
+
CCCCCFFFFFFFGGGGGGGGGGHHHHHHHHHHHHHHHHHHHHHHHHHHHHHHHHGGHHHGHHHGGGGGGHHGGGGGHHHHHHHGHHHHHHHHHHHHHHHHHHHHHHHHHHHHHHHHHHHHHHHHHHHHHGHHHHHHHHHHHGHHHFGFHHHHHGHHFHHHHEHHHHHHGAHHHHHHHFGFHHHHHHHHHHHFDGHHHGHGHHGHHEHHHHGGGHHHHHF.GHHGHHGHHHGGGFFGGGGGFFGGGGFGFGB
@M03495:530:000000000-LYBTV:1:1106:16769:23108 1:N:0:GATCCGGG+ACCTGCTT
GTCAGCATGTGAGCTTTGGAGTGAAATCTCTTGTCTTAAGGAATAAAGGAAAAAGATTCCGTCGGAGGCTCGGTGCTCTACAGGTTCAACCTTTGTACTCTATTATTGCCTCACATTCCATCTCTTGTGAAAATATATTTGATTGGCTTTTCTGCAGGTTGTTTGCCAGGATTTCCAAGACCTCCACTAGAAAACACAATAAACTTTTTGGAAGCTGGACAACTATCTTCATTTTTCAGAAACAGTGAACA
+
BBBBBFFFFFFFGGGGGGGFGGHHHHHHHHHHHGHHHHHHHHHHHHHHHHHHHHGGHHHHHGHGGGGGGHHGGGGGHHHHHHHHHHHHHHHHHFHFHHHHHHHHHHHHHFHHHHHHHHHHHHHHHGHGHFHGHHHHHHHHHGHGHGHHHHHHHHHHHHHHGCGFHHHHHGHHHHHHFHHGHHHHGFHHHHHFGGHHGEGHHGDGGHHHHGGEHHEGHHHGHHHHFHHHGHHFFFGGGFGBBBFGGFFF99C
@M03495:530:000000000-LYBTV:1:1106:15720:23119 1:N:0:GATCCGGG+ACCTGCTT
GTCAGCATGTGAGCTTTGGTCCGCCTGAGTCCCTGGTTTATCAACGGCAAAATATAGATCGGAAGAGCACACGTCTGAACTCCAGTCACGATCCGGGATCTCGTATGCCGTCTTCTGCTTGAAAAAAAAAAAAAACGAGAACAAGGATTATGTATGCTGATCGAGAGAGAAGCAATATGACGTAACGAGTGTACACAGTTACGCGTGATGGTGCTAGTACAACACTGGAAAGTATGTGAGTGGAATAGCAT
+
BABCCFFFFFFFGGGGGGGGGGGGGGHHHHHHHHHHHGHHHHHHHGGGGGHHHHHHHHHHHGGGGHHHHHHHGHHHGHHHHHHHHHHHHGGHHGHGGF?AGHHFGHHHHGDGHGHHHHHHHFGHHHGGD@@A><-<-....0///..0000000000000:09...-...0/:0/0;0000.::...;.:.000000.0000..---./0:00000;000000.900/:00.;00000:000.:0::0000
@M03495:530:000000000-LYBTV:1:1106:24883:23123 1:N:0:GATCCGGG+ACCTGCTT
GTCAGCATGTGAGCTTTGGAGTGAAATCTCTTGTCTTAAGGAATAAAGGAAAAAGATTCCGTCGGAGGCTCGGTGCTCTACAGGTTCAACCTTTGTACTCTATTATTGCCTCACATTCCATCTCTTGTGAAAATATATTTGATTGGCTTTTCTGCAGGTTGTTTGCCAGGACTTTCCAAGACCTCCACTAGAAAACACAATAAACTTTTTGGAAGCTGGACAACTATCTTCATTTTTCAGAAACAGTGAAC
+
CCCCCFFFFFFFGGGGGFGGGGHHGHHHHHHHHHHHHHHHHHHHHHGGHHHHHHGGHHHHHHHGGGGGGHHGGGGGFHHHHHHHHHGHHHHHFHHGHHHHHHHHHHHGHHHHHHHGHHHGHHHGHHHHHHHHGGHHHHHHHHHHHHGHHHHHHFHHGGHHHEHHHGGHHAEHHHHHHHFHHHHHHHHHHHH>GFHHEAGGHFHHFHHHHHGGGHHHGHHHFFFHHFFFHHGGGGGGGFGGGFBFFGGGCB0
@M03495:530:000000000-LYBTV:1:1106:26814:23128 1:N:0:GATCCGGG+ACCTGCTT
GTCAGCATGTGAGCTTTGGAATACAGGGAGGGTGGTTTATCAACGGCAAAATATAGATCGGAAGAGCACACGTCTGAACTCCAGTCACGATCCGGGATCTCGTATGCCGGCTTCTGCTTGAAAAAAAAATTTTGAAACTGTGGTGGGAGTAGCAATCCACCATGAGTTCCCAGCGCGTAGGCGAGTCCACTTGTGCTTCATGTCTGATCCCTGAGTCCGTTGCAACAGAACTCCTCACGCAGGTGCTAACA
+
AAAA@CDDF1BDE1BBFGA1A1EGFGGF0BEE0BE0AFBHHCFFGGEGGHGDGHHFH2DE/EEFEEFGHCH/B>FC1GEGGG11FDDGF//FE0E?E?/1FCF<0FFHC/</BGGBGFHH01F1<///<01111.1>1>111//..-...<000000/0:.;00000;00000.9---=-.0-----///;/9////;/9B/;///9///://--9B;--/9-///--/9-9/;/-/---9---////9//
@M03495:530:000000000-LYBTV:1:1106:14013:23149 1:N:0:GATCCGGG+ACCTGCTT
GTCAGCATGTGAGCTTTGGTTTATCAACGGCAAAATATAGATCGGAAGAGCACACGTCTGAACTCCAGTCACGATCCGGGATCTCGTATGCCGTCTTCTGCTTGAAAAAAAAAAAAAAAGTGAAAAGAATGAAGAGTAAGTAAACAGTCATATAAATGTAAAGAGCTAAAATAATAAGGAATCATGCTATGATGACTTATGCTATGCACAGCAAGCGTATAGATACTACATCAGTAGAGACAAACTCACAT
+
BABCCFFFFFFFGGGGGGGGGGHHHHHHGGGGGHHHHHHHHHHHGGGGHHHHHHHGHHHGHHHHHHHHHHHHGGHHGHGGGGEGHHGGHHHHGGGHGHHHHHHHHHHHHEGGCC/<//-.11>>110.0<00000.0=00000D0=/00:00;;0:::000000//000<000000000:/0;0000;00000000000;0000000;;0/.9//.9..90009000:0000000000009///:000000
@M03495:530:000000000-LYBTV:1:1106:24913:23190 1:N:0:GATCCGGG+ACCTGCTT
GTCAGCATGTGAGCTTTGGACTCCTGACTGGTTTATCAACGGCAAAATATAGATCGGAAGAGCACACGTCTGAACTCCAGTCACGATCCGGGATCTCGTATGCCGTCTTCTGCTTGAAAAAAAAAAAAACTAAACGTATTATAGTGGTAACTGTGTAGTTGAAAAAACAAATCACCTGTTATAAACATGCTATTAAGCAGTAGCTCTAGGTGTCTATTCTGAGACTTACAGATCCATGACACTTATGCTCG
+
CCDEEFFFFFFFGGGGGGGGGGHHHHHHHHHHHHHHHHHHGGGGGHHHHHHHHHHHGFGGGHHHHHHGHHHGHHHHHHHHHHHHGGEHGHGGEEAGHHGGHHHHGGGHGHHHGHHHFHFHHGG@FC/>-.11111.00101=1111.<110<1<1111=11:111.-....1000/0/:1111:10<00<111111101/1::111<11010<0111111111100<11101100011000001111111.
@M03495:530:000000000-LYBTV:1:1106:20314:23191 1:N:0:GATCCGGG+ACCTGCTT
GTCAGCATGTGAGCTTTGGAATTAGCTGGTTTATCAACGGCAAAATATAGATCGGAAGAGCACACGTCTGAACTCCAGTCACGATCCGGGATCTCGTATGCCGTCTTCTGCTTGAAAAAAAAAAAAAAAATATTAACGAACCACTCCAGCACAGAATATGTACATCTGCTATGCATATGATAACTCTCTAGCCTCATGCTATATCTAACCGTAGGATAGATACACTGGTGCAACGTCGCACCACACATAGT
+
CCCDDFFFFFFFGGGGGGGGGGHHHHHHHHHHHHHHHHGGGGGHHHHHHHHHHHGGGGHHHHHHHGHHHGHHHHHHHHHHHHGGHHGHGGGGEHHHGGHHHHGGGHGHHHHHHHHHHHHGGCG/</->--.00<000...--..0/:0=//.//000;;00B00:0000000000:00000000;0000000:0:000::00000;000.-....0::000000000/0/0000-..-----;....00:0
@M03495:530:000000000-LYBTV:1:1106:16019:23199 1:N:0:GATCCGGG+ACCTGCTT
GTCAGCATGTGAGCTTTGGAATAGTAAATTCGTTGACGACAGAAGGAGCAAGATAACGACCACAGGGAGGGTGGTTTATCAACGGCAAAATATAGATCGGAAGAGCACACGTCTGAACTCCAGTCACGATCCGGGATCTCGTATGCCGTCTTCTGCTTGAAAAAAAAAAAAATACAAAAAGAGAACAACTAGAGTAGATGCATGCATATGTGAAAACAATCAGACTAAGTACTGATGTCGCACTGAACATT
+
CBCCCFFFFFFFGGGGGGGGGGHHHHHHHHHGHHHHHGDGGGHHHHHHHHHHHHHHHGGGGGHHHHGGGGGEFEEFHHHHHHHGGFGGH2FHHHHHHHHGGGGHHHHHHHGHHHGHHHHHGHHHHHHGCGHGHGGG//GHHCDHHHHGE@HGHHFHHHH<<=GHGGGAFC?-.00000....//00//.00000;0;900000000;000;00000/..00090000000000000000..-::;B:0000
@M03495:530:000000000-LYBTV:1:1106:17846:23208 1:N:0:GATCCGGG+ACCTGCTT
GTCAGCATGTGAGCTTTGGAGTGAAATCTCTTGTCTTAAGGAATAAAGGAAAAAGATTCCGTCGGAGGCTCGGTGCTCTACAGGTTCAACCTTTGTACTCTATTATTGCCTCACATTCCATCTCTTGTGAAAATATATTTGATTGGCTTTTCTGCAGGTTGTTTGCCAGGACTTTCCAAGACCTCCACTAGAAAACACAATAAACTTTTTGGAAGCTGGACAACTATCTTCATTTTTCAGAAACAGTGAAC
+
CCCCCFFFFFFFGGGGGGGGGGHHHHHHHHHHHHHHHHHHHHHHHHHHHHHHHHGGHHHIHGHGGGGGGGHGGGGGHGHHHHHHHFHHHHHHHHHHHHHHHHHHHHHHHHHHHHHGHHHHHHHHHHHHHHHHHHHHHHHHHFHHHHHHHHHHHHHHHHHGGEHHHGGHHHHHHHHHHHHEFHHHHGHHHHHFGHHHHHHCGFGFHHHHHHGGGHFHHHGFHHHHHHHHHHGGGGGGGGFFFBBFFFFG9F0
@M03495:530:000000000-LYBTV:1:1106:6212:23219 1:N:0:GATCCGGG+ACCTGCTT
GTCAGCATGTGAGCTTTGGAATTAGTAAATTCGTTGACGACAGAAGGAGCAAGATAACGACCACAGGGAGGGTGGTTTATCAACGGCAAAATATAGATCGGAAGAGCACACGTCTGAACTCCAGTCACGATCCGGGATCTCGTATGCCGTCTTCTGCTTGAAAAAAAAAAATAATAAGAAAAAAGTCAGAAGATCACTGGTAACAGTAGTGTCAACAATGAAACTCAGTATAGTGATATTGACTAAGCGAT
+
CCCCCFFFFFFFGGGGGGGGGGHHHHHHHHHHGHHHHHGGGGGHHHHHHHHHHGHHHHGGGGGHHHHGGGGGBFGFFHHHHHHHGGGGGHHHHHHHHHHHGGGGGHHHGFHGHHHGHHHHHHHGHHHHGGHHGHGGGDEHHHGGHGHHGGGGEHHHFFHGHCGHHGCGA-;.:;0;0000:/.-:00000900900/00/090;00009F/000000.90:000:00000000:0:0:00000;000/-9.
@M03495:530:000000000-LYBTV:1:1106:6684:23225 1:N:0:GATCCGGG+ACCTGCTT
GTCAGCATGTGAGCTTTGGAGTGAAATCTCTTGTCTTAAGGAATAAAGGAAAAAGATTCCGTCGGAGGCTCGGTGCTCTACAGGTTCAACCTTTGTACTCTATTATTGCCTCACATTCCATCTCTTGTGAAAATATATTTGATTGGCTTTTCTGCAGGTTGTTTGCCAGGACTTTCCAAGACCTCCACTAGAAAACACAATAAACTTTTTGGAAGCTGGACAACTATCTTCATTTTTCAGAAACAGTGAAC
+
CBCCDFFFFFFFGGGGGGGGGGHHHHHHHHHHHHHHHHHHHHHHHHHHHHHHHHGGHIHHHGHGGGFGGHHGGGGGHHHHHHHHHHHHHHHHHHHGHHHHHHHHHGGHHHHHHHHHHGHGHHGHHHHHHGHHHHHHHHHHHFHHHHFHHHHHGHHHHHHHHGHHHHGHHHHHHHHHHHGHHGGHHHHHHHFG1FGGHHHCGGFGGBHHHHGGFHFHHHFCGHHGHHHHHGFGGGGGGFF0F;;FFGBB0C:
@M03495:530:000000000-LYBTV:1:1106:22470:23230 1:N:0:GATCCGGG+ACCTGCTT
GTCAGCATGTGAGCTTTGGTCCAGCCTGAGTCCTCTGGTTTATCAACGGCAAAATATAGATCGGAAGAGCACACGTCTGAACTCCAGTCACGATCCGGGATCTCGTATGCCGTCTTCTGCTTGAAAAAAAAAAAAACACCCTTAGTCGGTATACAGGCGTTGTCATTCACAATTCGTGCACTACCACGGTTGTGTCCTATAACGGCACCCTAACATACTGTAGTCAGCTGCATATCGTACACGATATGGGG
+
CCCCCFFFFFFFGGGGGGGGGGHHHGHHHHHHHHHHHHGHHHHHHHHGGGGGHHHHHHHHHHHGGGGHHHHHGHGHHHGHHHHHHHHHHHHGFFHGHFGGA/FGHGGHHHHGGGHGFHHHHHH0FGFHCCCGG<<<>.....//000<--:C0:00/.-.:-;0000;00;0000.;...;00/900;-.;-::9//////9/.-99:.../////:////////;/////:///9./.../.-..-//.;
@M03495:530:000000000-LYBTV:1:1106:27202:23245 1:N:0:GATCCGGG+ACCTGCTT
GTCAGCATGTGAGCTTTGGAATTAGTAAATTCGTTGACGACAGAAGGAGCAAGATAACGACCACAGGGAGGGTGGTTTATCAACGGCAAAATATAGATCGGAAGAGCACACGTCTGAACTCCAGTCACGATCCGGGATCTCGTATGCCGTCTTCTGCTTGAAAAAAAAAAAAACGAACATTGTAAATGTATAGACTGACTCCATGACTGTGCACAAAGATACACCAAGAAGTGTGACATGATATACTATAT
+
BABBCFFFFFFFGGGGGGGFGFGHHHHHHHHHGHHHGHGFGFGGFHHHHHHHHHHHHHGGGGGHHHHGEGGGEFGEFHHHHGHHGGGGGHHFGGHHHHHHG?FEGFHHHGHGGFGGHHGFHFHHHHHHGCGEGFDG/C/?DF>ACCFGCACGE0DHEDBGACHFCCCG-@---.-..--///;;;/////:////////;////////:////9/:A/;//////....:/;//////:/9/////9/9//
@M03495:530:000000000-LYBTV:1:1106:25977:23262 1:N:0:GATCCGGG+ACCTGCTT
GTCAGCATGTGAGCTTTGGAGTGAAATCTCTTGTCTTAAGGAATAAAGGAAAAAGATTCCGTCGGAGGCTCGGTGCTCTACAGGTTCAACCTTTGTACTCTATTATTGCCTCACATTCCATCTCTTGTGAAAATATATTTGATTGGCTTTTCTGCAGGTTGTTTGCCAGGACTTTCCAAGACCTCCACTAGAAAACACAATAAACTTTTTGGAAGCTGGACAACTATCTTCATTTTTCAGAAACAGTGAAC
+
BABCCFFFFFFFGGGGGGGGGGHHHHHHHCHHHHHHHHGHHHHHHHHHHHHHGHGGHHHHHFHGGGGGGHGGGFGGHHHHHHHHHGHHHHHHGHHFGHHHHHHHHHHHHHHHHHHHHHHFFHHHHGHGHHGGHHHHHHHHHHGHHHGHFHFHGHEHHFHFGCHHHHHHHGHHGHHHFGHHHGHHHGHFGHHGGHFFHHEGGHBGFHHGHHGGFFHHHHHFFFHHCHGBFHGGFFGGFFFB0;C/CB;;0;0
@M03495:530:000000000-LYBTV:1:1106:8989:23268 1:N:0:GATCCGGG+ACCTGCTT
GTCAGCATGTGAGCTTTGGAATTAGTAAATTCGTTGACGACAGAAGGAGCAAGATAACGACCACAGGGAGGGTGGTTTATCAACGGCAAAATATAGATCGGAAGAGCACTCGTCTGAACTCCAGTCACGATCCGGGATCTCGTATGCCGTCTTCTGCTTGAAAAAAAAAAAAATCATAAATAGGCAAGGTTACAGAGTCTGATGCAAAGTGTCAGATCGCGTATCATGCCTGAATGCAATCCACACGCACT
+
CCCCCFFFFFFFGGGGGGGGGGHHHHHHHHHHGCGHHHGGGGGHHHHHHHHHHHHHHHGGGGGHHHHGFEGGEFFFGHHHHHGHGGGGGHHGHHHHHHHHGGGGHHHHHHHGHGHGHHHHHHHHHHHHGGHHG0CGCDAGGHGGHHHHGDGEEDGHGHHHGHFHGCGGG;?--./0000;0;;0//.9./:////////////999////9//;9B//.;---../9;:///9////:///////.-:;--
@M03495:530:000000000-LYBTV:1:1106:12325:23271 1:N:0:GATCCGGG+ACCTGCTT
GTCAGCATGTGAGCTTTGGTTTATCAACGGCAAAATATAGATCGGAAGAGCACACGTCTGAACTCCAGTCACGATCCGGGATCTCGTATGCCGTCTTCTGCTTGAAAAAAAAAAAAAAATAAGGACGGGGGTCAACTTAGTATCACTAACATTGAGTATGTGATGTGAAGAGTGAATGTCGTGGTAAATGTTGCACAATATAGAAGGTCAGTCCAGAATGTATACCGAATTGAGAGTAGTAAGCTGAGATG
+
CBCDDFFFFFFFGGGGGGGGGGHHHHHHGGGGGHHHHHHHHHHHGGGGHHHHHHHGHHHGHHHHHHHHHHHHGGHHGHGGGGFHHHEGHHHHGGGHGHHHHHHHFHHHHGGGGF><//->111110-<---;..00;0000000000000000000;00000000000:00.000000;0.;..;00;000000000/00000000;000/000000/:0000000..-..000.0000:0000:0;:000
@M03495:530:000000000-LYBTV:1:1106:7320:23289 1:N:0:GATCCGGG+ACCTGCTT
GTCAGCATGTGAGCTTTGGAGTGAAATCTCTTGTCTTAAGGAATAAAGGAAAAAGATTCCGTCGGAGGCTCGGTGCTCTACAGGTTCAACCTTTGTACTCTATTATTGCCTCACATTCCATCTCTTGTGAAAATATATTTGATTGGCTTTTCTGCAGGTTGTTTGCCAGGACTTTCCAAGACCTCCACTAGAAAACACAATAAACTTTTTGGAAGCTGGACAACTATCTTCATTTTTCAGAAACAGTGAAC
+
AAAAAFFFF@DFGGGGGGFFC4BDDGGFFHFHFGFHHHBFFCHCHFHFHHHHHGGGFHGGHCFECFGGGHGGGFGFHHGGHHHHHFFGF4FGGHFFGFFFDFGEFFHFHHFHHCFHHHFHHHHGHHHBGFDB?4FGGHFGHBGGFFHHGHGFG3GDGHGHF<<2FGFGHAGEGGHG11<FFFFGHEHHFHHHFHFCFFHEGH0DGHFFGBDFHHHFFHHHHHHGCG:CBCFBFFFFGGGGF0B/FGBF009
@M03495:530:000000000-LYBTV:1:1106:24547:23340 1:N:0:GATCCGGG+ACCTGCTT
GTCAGCATGTGAGCTTTGGATGGTTCTGGTTTATCAACGGCAAAATATAGATCGGAAGAGCACACGTCTGAACTCCAGTCACGATCCGGGATCTCGTATGCCGTCTTCTGCTTGAAAAAAAAAAACAACATTTGCTAAAGATGTACATTTCACACACTTCAATTCACAGCATAAGTATGCATACATTTAATTTCTACCTGTATGTTTGGACGACGTATGATATGTATCAGACTAATGCGGCGATGTATGTA
+
CCCCCFFFFFFFGFGGGGGGGGGFHHGHHGHHHHHHHHGGGGGHGHHHGGHHHHGGGGHGHHHHHGFHHGHHHHHHGHHHHHGGHHFHGGGGFFGHGGHHHHGGGHGHHGHHHHHHHHHF/@<///?///01@1<11111<11<<1<1111111/../=<000000000</0000000000:000<0000000:00;09;00000;;/.//---:-.0/0;//////9///9///://.----:.;/////
@M03495:530:000000000-LYBTV:1:1106:12195:23368 1:N:0:GATCCGGG+ACCTGCTT
GTCAGCATGTGAGCTTTTGAATTAGTAAATTCGTTGACGACAGAAGGAGCAAGATAACGACCACAGGGAGGGTGGTTTATCAACGGCAAAATATAGATCGGAAGAGCACACGTCTGAACTCCAGTCACGATCCGGGATCTCGTATGCCGTCTTCTGCTTGAAAAAAAAAACATAGAAAACTTCCACAGACACACGCCAGTCACCTGTTGCAGTATGTCATGACCTGGGCATCTTACTAATTGTGTTTAAGG
+
AAAAAFFFFDFFGGGC3FGEEGHFHHHHCGHFCGHGCBEBEAEFHHHFAEEHFBD1AGEBE?EH/0//A>E@/>EEFGFBHFHHE/>@@GHFFHHHBGFAEEFCFHHGEFFCGFHGH21FDGHHHBDGCEHGCFC@@CFDDGFC00=1-<A<C000<<DGHBDG.::--?..00;000//000009/.9.//;.-----/;;/;//9/////;//////9////9--9---/////://99/99-9-BBB/
@M03495:530:000000000-LYBTV:1:1106:25287:23397 1:N:0:GATCCGGG+ACCTGCTT
GTCAGCATGTGAGCTTTGGAATTAGCTGGTTTATCAACGGCAAAATATAGATCGGAAGAGCACACGTCTGAACTCCAGTCACGATCCGGGATCTCGTATGCCGTCTTCTGCTTGAAAAAAAAAAAAAAAAGGGAACAATTATTTGAAGTGTGTTAAACATCATACTACGCACTCAAGGCTTGTACCTCCATGATTACGTGCTTGCAGCGACTCACAACTCGTGTCGGGCTCAGAGCGCTTCTCTGTTAAAT
+
CACBCFFFFFFFGGGGGGGGGGHHHHHHHHHHGHHHHHGGGGGHHGHHHHHHHHGGGGHHHGHHHGHHHGHHHHHHHHHHHHFEHHGHGEEG1GHFGGGGHHGEGHGHHEHHHFEHHHHGGGG/</----......</<0:00;0:;000:0.:00000009009000.-.--//000:0;-.00;00.:0009000.//..0;;00:----.;000.:0...;/.--9-.09099--...0:00000000
@M03495:530:000000000-LYBTV:1:1106:24646:23412 1:N:0:GATCCGGG+ACCTGCTT
GTCAGCATGTGAGCTTTGGAGTGAAATCTCTTGTCTTAAGGAATAAAGGAAAAAGATTCCGTCGGAGGCTCGGTGCTCTACAGGTTCAACCTTTGTACTCTATTATTGCCTCACATTCCATCTCTTGTGAAAATATATTTGATTGGCTTTTCTGCAGGTTGTTTGCCAGGACTTTCCAAGACCTCCACTAGAAAACACAATAAACTTTTTGGAAGCTGGACAACTATCTTCATTTTTCAGAAACAGTGAAC
+
CCCCCFFFFFFFGGGGGGGGGGHHHHHHHHHHHHHHHHHHGHHHHHHGHGHHHHGGHHHHHHHG?CGEGGHGGGGGFHHHHHHGHHHHHHHHFHHHHHHHHHHHHHHHHHGHHHHHHHHHHHHHHHEHHGHHHHHHHHHHHHHHHFFHHHHHHEFDFHHHHBCFHEHHFHHHHGHHHHHBGFFHHGHHHHFFBDGHHHHGHHGHHHHEHHGG/C/:GHHFGGG:CHHHHGGGGFGGFFBFGGGFFB9C0;0
@M03495:530:000000000-LYBTV:1:1106:10950:23418 1:N:0:GATCCGGG+ACCTGCTT
GTCAGCATGTGAGCTTTGGAGTGAAATCTCTTGTCTTAAGGAATAAAGGAAAAAGATTCCGTCGGAGGCTCGGTGCTCTACAGGTTCAACCTTTGTACTCTATTATTGCCTCACATTCCATCTCTTGTGAAAATATATTTGATTGGCTTTTCTGCAGGTTGTTTGCCAGGACTTTCCAAGACCTCCACTAGAAAACACAATAAACTTTTTGGAATCTGGACAACTATCTTCATTTTTCAGAAACAGTGTAC
+
A>AAAFFFFFFFGGG1F1B1BF11EGFFBG3F1AADFFDGFFGGGHFHFHHGHFGEDFGDGH0////EEEHGGEFGHHHGDGF0BF1DH1>E@GBBEEGHDFHGFG2FBFDGFGC2GFHEBGHF2BE><2GF<><GHHFF>GFF10BF<G12F2FDG0@F<<GC01<@G/<?0FGH111?<00<<.GCGGC<=1GGHHH.0=GFHBF<GGGG/:0<0000.=:CCC:CF:CGG;CF0/0;F;BFB/900;0
@M03495:530:000000000-LYBTV:1:1106:8813:23418 1:N:0:GATCCGGG+ACCTGCTT
GTCAGCATGTGAGCTTTGGAGTGAAATCTCTTGTCTTAAGGAATAAAGGAAAAAGATTCCGTCGGAGGCTCGGTGCTCTACAGGTTCAACCTTTGTACTCTATTATTGCCTCACATTCCATCTCTTGTGAAAATATATTTGATTGGCTTTTCTGCAGGTTGTTTGCCAGGACTTTCCAAGACCTCCACTAGAAAACACAATAAACTTTTTGGAAGCTGGACAACTATCTTCATTTTTCAGAAACAGTGAAA
+
AAAAAFFFB@FFGGFCFGB11FGBGHFHHHHHHDFFGHDGEHHHFFHFDFGAFEFFF1FDCABAA/E/EFEEC>E/GHHHHHFHHHGFFEGFFDG2GHHHHHHHFHHHEGHGGEEH21FFGBEFG>FHCHHFGGE2FGBGEGHGF00<F<GFGB1GF0<@F<CG011@F//FGBGFGF?DA0F11.F0>GFGBGGHE<<<<DD0<DDGGBC-C0C.C0/:CGHHGGCCC:;00;9FGGGFB0://;00;;0
@M03495:530:000000000-LYBTV:1:1106:5439:23442 1:N:0:GATCCGGG+ACCTGCTT
GTCAGCATGTGAGCTTTGGTCCAGCCTGAGTCCTGGTTTATCAACGGCAAAATATAGATCGGAAGAGCACACGTCTGAACTCCAGTCACGATCCGGGATCTCGTATGCCGTCTTCTGCTTGAAAAAAAAAAAAAAAGCCATCCCCAAAGATAGAGGCCGGAGAGGATTGCCAATACCATAGATCTAAGGAACCACTACTAAACAACGTTCAGTACAAGTTTAGTGACAATGTTTGTACACATATACCACAA
+
BBBBBFFFFFFFGFGGGGGGGGHHHGHHHHFGHHHHHHHHHHHHHGGGGEHHHHHHHHHHHGGGGHHHHHHHGHHHGHHHHHHHHHHHHGGHHGHGGGEAHHHGGHHHFGGGHGGHHHHHHHHFFHFGFD/<>---...<0/.../:.//0:00:/:.--;--.../0C000099;0000000B///9/9:....;//;//9//.9-...///9//;/;///9;///////////.////9//;//9//9.
@M03495:530:000000000-LYBTV:1:1106:19304:23486 1:N:0:GATCCGGG+ACCTGCTT
GTCAGCATGTGAGCTTTGGTCCAGCCTGAGTCCTGGTTTATCAACGGCAAAATATAGATCGGAAGAGCACACGTCTGAACTCCAGTCACGATCCGGGATCTCGTATGCCGTCTTCTGCTTGAAAAAAAAAAAAAAAAACATAAGCATACGAATCGATTTATTACACCTAATATACAGGCTAGAATTTGCTATACTATGTTACCCACACTGACGAATGTTCGTGTACTACACTGACATGACCTAGATCTGTA
+
BBCCDFFFFFFFGGGGGGGGGGHHHGHHGHHHHHHHHHHHHHHHHGGGGGHHHHHHHHHHHGGGGHHHHHHHGHHHGHHHHHHHHHHHHGGHHGHGGGEFHHHGGHHHHGGGHGHHHHHHHGHGHHGGFF@/<<----..01110111:........1<1<11110//001111<11/..0.011111111<1<111111111/0.../000.9-.:111...</1:110/:000:10000100011::11
@M03495:530:000000000-LYBTV:1:1106:10644:23496 1:N:0:GATCCGGG+ACCTGCTT
GTCAGCATGTGAGCTTTGGTCCAGCCTGAGTCCTGGTTTATCAACGGCAAAATATAGATCGGAAGAGCACACGTCTGAACTCCAGTCACGATCCGGGATCTCGTATGCCGTCTTCTGCTTGAAAAAAAAAAAAAATACAAATCGAATAAGATTATGAGGCTGAGTAATACCTATTAGAACTCAATGTGGTAACATAGGACTGTGGAACCACCGCAAGCACTCCTCCACACTTCTCCTGTCAAGCTGCTGTC
+
CCCCCFFFFFFFGGGGGGGGGGHHHGHHHHHHHHHHHHHHHHHHHGGGGGHHHHHHHHHHHGGGGHHHHHHHGHHHGHHHHHHHHHHHHGGHHGHGGEEEHHHGFHHHHGGGHGHHHHHHGHHHHHCFGGD><<<.00000<0../<.=0;C000000/.....0000;;0000090090000000000/009;000000/.00/000.....----;//0:/0:///0./00000000000;00;90000
@M03495:530:000000000-LYBTV:1:1106:5376:23551 1:N:0:GATCCGGG+ACCTGCTT
GTCAGCATGTGAGCTTTGGTCCGCCTGGTTTATCAACGGCAAAATATAGATCGGAAGAGCACACGTCTGAACTCCAGTCACGATCCGGGATCTCGTATGCCGTCTTCTGCTTGAAAAAAAAACAGTAAAATATGCGAAACCATGCTGACGCCTTCAGCAATAACAAAAAACACCAACATTCACACATGTACACATCATATGAAATCACACATAGAACATACAATCACTACTCATACCTCCCTCCCCTCACA
+
BBABBBFFFFFFGGGGGGGGGGGGGGGDFGHHFGHHFFGGGCAFFGHHHGHHGGGAFBFGHFGGGCFCEHH3D@FFE5EFFEEGH1BE@>113BF?EFFE?E>/0??44?F3?033FGG<<//<01111<<111@C//->0.<11<11>..<..<00=0<0;;0<0.:.::;:....9/00;90/.000;0;0000;0=00000000/0/./////:;/////9////99/9B//////...........9
@M03495:530:000000000-LYBTV:1:1106:19754:23557 1:N:0:GATCCGGG+ACCTGCTT
GTCAGCATGTGAGCTTTGGAGTGAAATCTCTTGTCTTAAGGAATAAAGGAAAAAGATTCCGTCGGAGGCTCGGTGCTCTACAGGTTCAACCTTTGTACTCTATTATTGCCTCACATTCCATCTCTTGTGAAAATATATTTGATTGGCTTTTCTGCAGGTTGTTTGCCAGGACTTTCCAAGACCTCCACTAGAAAACACAATAAACTTTTTGGAAGCTGGACAACTATCTTCATTTTTCAGAAACAGTGAAC
+
CBCCCFFFFFFFGGGGGGGGGGHHHHHHHHHHHHHHHHHHHHHHHHHHHHHHHHGGHHHIHHHGGGGGGHHGGGGGHHHHHHHHHHHHHHHGGHHGHHHHHHHHHHHHHHHHHHGHHGHFGGHHHHHHHHHHHHHHHHHHHFHHGHHHHHHHHHHHHHHHHDHHHHHHHHHHHHHHHGHHHHHHHHHHHHHB<GCGHFGCGHGHHHHHHHGGGHFFHHGGFFGEFHCHFHGGGFGGGFGFFFGGGGCFCFB
@M03495:530:000000000-LYBTV:1:1106:23803:23601 1:N:0:GATCCGGG+ACCTGCTT
GTCAGCATGTGAGCTTTGGTCCAGCCTGAGTCCTGGTTTATCAACGGCAAAATATAGATCGGAAGAGCACACGTCTGAACTCCAGTCACGATCCGGGATCTCGTATGCCGTCTTCTGCTTGAAAAAAAAAAAGAAACCGTAAAAAGGCCGAGTTGCTGGCGTGTATCCATAGTCTCCGCCCCCCTGACGCGCATCAACTGACGACTGACTATCGATCTGACAGTGACACGTATGAACACCAGGCGCGAGAT
+
BBBBBFFFFBDFGFFGGGGCGGHHHGHGHHGGFHHHHHHHHHHHFDGFFGHGHHHHHHHHGGGGGGHHHHHHGHHHEHHHHHHHHFFGH?FFHGGEEC?1FDFCEHHHHGGEHGGFBB4FG0B?FGGG/<@C/.><0>->.>.1<A...<-:;CG0:0;.-.-;/000;0;B00000.9.-----../9.-9@.-///////..-.;/////9...9./////9/////;..9;//9/......-9----.
@M03495:530:000000000-LYBTV:1:1106:19998:23605 1:N:0:GATCCGGG+ACCTGCTT
GTCAGCATGTGAGCTTTGGAGTGAAATCTCTTGTCTTAAGGAATAAAGGAAAAAGATTCCGTCGGAGGCTCGGTGCTCTACAGGTTCAACCTTTGTACTCTATTATTGCCTCACATTCCATCTCTTGTGAAAATATATTTGATTGGCTTTTCTGCAGGTTGTTTGCCAGGACTTTCCAAGACCTCCACTAGAAAACACAATAAACTTTTTGGAAGCTGGACAACTATCTTCATTTTTCAGAAACAGTGAAC
+
CCCCCFFFFFFFGGGGGGGGGGHHHHHHHHHHHHHHHHHHHHHHHHHHHHHHHHGGHIHIHHHGGGGGGHHGGGGGHHHHHHHHHHHHHHHHHHHGHHHHHHHHHHHHHHHHHHHHHHHHHHHGHHHHHHHHHGHHHHHHHHHHHEHHHHHHHHGFHHHHHGHHHHHHHHHHHHHHHGBGGHHHHHHHHHGFGGGGGHHEHHGHHHHHHHGGHHFHHHHHHHHGGFGHHHGGFFGGGGGGGGGGGGFG9F0
@M03495:530:000000000-LYBTV:1:1106:26144:23610 1:N:0:GATCCGGG+ACCTGCTT
GTCAGCATGTGAGCTTTGGAATTAGTAAATTCGTTGACGACAGAAGGAGCAAGAAACGACCACAGGGAGGGTGGTTTATCAACGGCAAACTATAGATCGGCAGAGCACACGTCTGAACTCCAGTCACGATCCGGGAACTCGTATGCCGTCTTGTGCTTGAAAATAAAAAATACGCAACGTGTTGTTCAATTTGGAATCTGGAACAATTATATATGGGGCTCCTCTGAGTCCATCTGATGGAAAGACCGCTT
+
>1>>>1@@1DBDDGGGGGCEGFGD1BAGGBG1FAFFAHG0A000FAG0///FFFF0BC/A///B0AA//>E?BEEFAGF2FF0?//E/F0>1>2FGFH/E/>E//01FB0/B/0?B2@>111<F1@1?/FC/0CC?->11C0.0<11<C-<C0=00<<0<0C:0;0CC0:.00...:--../9./;;00900;0/0:00;00/;/9////;/////---;;:/9F/////:/;///9BB/9//;/--99--
@M03495:530:000000000-LYBTV:1:1106:22588:23617 1:N:0:GATCCGGG+ACCTGCTT
GTCAGCATGTGAGCTTTGGAATTAGTAAATTCGTTGACGACAGAAGGAGCAAGATAACGACCACAGGGAGGGTGGTTTATCAACGGCAAAATATAGATCGGAAGAGCACACGTCTGAACTCCAGTCACGATCCGGGATCTCGTATGCCGTCTTCTGCTTGAAAAAAAAAAAGATAAGTACAGTGGGCCTAGCGACATCTATCGTGAGTATCTAATAACATGCATCATAGGTACTTATCATCTGCAGTTGCA
+
BBBBBFFFFDFDGGGCGFFGGGHHHHHHHHHHCFGHHHGGGGGGHHFGEHHHGHHHGHGGGGGGHHHGGGGGEFCEFFHGHHHHGGGGG0FGFFGGHEHHGGGGHFHFHHHGHGHGHGGGHHH22@DFD/GHDFGGCDFBGHFGHHHGGDGHGHHHHGG0G<DDG--C-:-.;0000;09C000/....9//9---./99//..;/.///////99////////9///9////;9;//9/://////:///
@M03495:530:000000000-LYBTV:1:1106:24774:23679 1:N:0:GATCCGGG+ACCTGCTT
GTCAGCATGTGAGCTTTGGTCCGCCTGAGTCCTGGTTTATCAACGGCAAAATATAGATCGGAAGAGCACACGTCTGAACTCCAGTCACGATCCGGGATCTCGTATGCCGTCTTCTGCTTGAAAAAAAAAAAAAAAAGACAGTTTAAATCGTAGTGGTCAAGCAACACAATGGACACGTTGTGTGAAGAGTTCAAATGCGGGTTCAGAGTGATAATAAGATGAGGTGAGTTGCAACAGAGTATGGCTGAAAG
+
CCCCCFFFFFFFGGGGGGGGGGGGGGHHHHHHHHHHHHHHHHHHGGGGGHHHHHHHHGHHGGGGHHHHHHHGHHHGGHHHHHHHHHHHGEEHGHGGGEEGHHGGHHHHGFFHGHHGHHHHHHHHHGGGG?<<-<--:.///;00000:0..:.E/.0000;0/9....:000000.......;.00:990000:0;00.--99.0000:00900000000000/:;0.0000000.///0000/.:.:000
@M03495:530:000000000-LYBTV:1:1106:18228:23683 1:N:0:GATCCGGG+ACCTGCTT
GTCAGCATGTGAGCTTTGGAATTAGCTGGTTTATCAACGGCAAAATATAGATCGGAAGAGCACACGTCTGAACTCCAGTCACGATCCGGGATCTCGTATGCCGTCTTCTGCTTGAAAAAAAAAAAAAAACAGCCTCCAATACGACGGAGAAGTATATATGTAACTTTCAATCGCACAACTGTGAAGACGCTAGGTCTAAGACCAATGTGAGTTAATAAGTCTATGATGAAGTTATGATATAACTCTAAGCG
+
CCCDDFFFFFFFGGGGGGGGGGHHHHHHGHHHHHHHHHGGGGGHHHHHHHHHHHGGGGHHHHHHHGHHHGHHHHHHHHHHHHGGHHGHGGGGGHHHGGHHHHGGGHGHHHHHHGGGHHFGGGCB</<--../..</</<100..<--..-./11:<1111<11:11111111...<-/.0/111111/.-.<..<<1:1<00/:.0011111111<111111111111111111<11111111111111/-
@M03495:530:000000000-LYBTV:1:1106:24954:23692 1:N:0:GATCCGGG+ACCTGCTT
GTCAGCATGTGAGCTTTGGTCCGCCTGAGTCCTGGTTTATCAACGGCAAAATATAGATCGGAAGAGCACACGTCTGAACTCCAGTCACGATCCGGGATCTCGTATGCCGTCTTCTGCTTGAAATAAAAAATTCAATCCATGTGTCTTCTGAGCTAATCGAAAGCCCCACCCAAGACAGATCAAGATCTATAGGGGGGACCGGGGCCACTAATCAACCAATGCTTCAGCCAGTCCGGGGCGTGGTGCGTAAC
+
A3ABBFDDFFBFG4E4FGGCBGCGGGGCB5DGGHH3ECHGHH5GEGGGGHFB3GFHFHGHE11AGFBGG2FEGE2FGHHGHFGH@FGGG1?GEGE//?/?4FFAGFEB//>0/4F44?FBAFG2F1FGH<01>@221@G2@@221?<111111?1111/00.<00..<....<.<////=<000000;000:0..:---.9-@-9-9;////////9..//9///////;./9/.-----99-:./-.;;.
@M03495:530:000000000-LYBTV:1:1106:19006:23694 1:N:0:GATCCGGG+ACCTGCTT
GTCAGCATGTGAGCTTTGGAGTGAAATCTCTTGTCTTAAGGAATAAAGGAAAAAGATTCCGTCGGAGGCTCGGTGCTCTACAGGTTCAACCTTTGTACTCTATTATTGCCTCACATTCCATCTCTTGTGAAAATATATTTGATTGGCTTTTCTGCAGGTTGTTTGCCAGGACTTTCCAAGACCTCCACTAGAAAACACAATAAACTTTTTGGAAGCTGGACAACTATCTTCATTTTTCAGAAACAGTGAAC
+
BBBBBFFFFFFFGGGGGGGGGGHHHHHHHHHHHHHHHHHHHGHHHGHHHHHHHHGGHHHHHHHGGGGFGHHGGGGGGHHHHHHHHHHHHHHHHHGFHHHHHHHHHHGHFHHHHHHHHHHHHHHHHHHHHHHHHGHHHHHHHHHHHHFHHHHGHGHHHHHHHGFHHHHHHGGHHHHHHHGHHGHEHHGHHGH<><0>FHEEFHHGHGGHHHGGGHFEHHGGGHFEGHGHHHGGGGGGGGGGGFFGGGFFFGF
@M03495:530:000000000-LYBTV:1:1106:7641:23702 1:N:0:GATCCGGG+ACCTGCTT
GTCAGCATGTGAGCTTTGGTCCAGCCTGAGTCCTCTGGTTTATCAACGGCAAAATATAGATCGGAAGAGCACACGTCTGAACTCCAGTCACGATCCGGGATCTCGTATGCCGTCTTCTGCTTGAAAAAAAAAAAAAATAGACAGAACATCAATAATAGCTGATAACTGAATAGTTAGAGGTGGAGCTAGAACACATTACACCAGAACGAGACTGGCTCATGAGTTGTACATGATGTGGTGAACATATACAT
+
BABCCFFFFFFFGGGGGGGGGGHHHGHHHHHHHHHHHHHHHHHHHHHGGGGGHHHHHHHHHHHGGGGHHHHHHHGHHHGHHHHHHHHHHHHGGHHGHGGGE/GHHGGHHGHGGGHGHHHHHHFBGHHGGGGF//-<-.000<0/<0/<00<:000:0000000000:00000000000:/0..9./.00000;/;000000/..;//.....00..;0000;:009000:00:0000;9.00:00000000
@M03495:530:000000000-LYBTV:1:1106:5990:23711 1:N:0:GATCCGGG+ACCTGCTT
GTCAGCATGTGAGCTTTGGTCCAGCCTGAGTCCCTGGTTTATCAACGGCAAAATATAGATCGGAAGAGCACACGTCTGAACTCCAGTCACGATCCGGGATCTCGTATGCCGTCTTCTGCTTGAAAAAAAAAAACAAAAGAGACAAGTCATAAAAACAACGATGAGGTTTAACAAGAGAGAGTAATATTAAATAGTATACATAAACCTCGAAGTGTATAGAGAACACTATATTATAACAAATCACAACACAA
+
CBBCDFFFFFFFGGGGGGGGGGHHHGHHHHHHHHHHHHHHHHHHHHGGGGGHHHHHHHHHHHGGGGHHHHHHHGHHHGHHHHHHHHHHHHGGHHGHGGGGFHHHGGHHHHGGGHGHHHGHHHHHFHGGGGF//...000.000<0.00<0000<0....-...00//:00;000//./.9.0000;000000;000000000000///../.;00000000000/90/00090000000.000000.....
@M03495:530:000000000-LYBTV:1:1106:5724:23731 1:N:0:GATCCGGG+ACCTGCTT
GTCAGCATGTGAGCTTTGGTTTATCAACGGCAAAATATAGATCGGAAGAGCACACGTCTGAACTCCAGTCACGATCCGGGATATCGTATGCCGTCTTCTGCTTGAAAAAAAAAAATACTACACTCGAAAATGTCCATCAACACTGATAAGATGAAAAGAAGAATACAGACTGTAAATGTGGCAATGAACAATCTGATGAGTAATCATACTGGCCAACGAGGCCTGTCGACTCCCTATCGACAGCTCACAAC
+
BABABFFFFFFFGGGCGFCEFGHGHHHHGGGGGHFHHHHHDBDAEFGCGABGHHHGHHGCGGGHDFHHHGG5EAFHCCEF/B2BBFGHGGFHG?E1FGFHGHHH0FGHGEE/@//0@2>2@1?10<F0<>11111111>101.1>1111<000000<<..///000;0;./000;000000.:0/:<000/0/0000000;00;0000000/..9.....-;.9./99.99./../999.@A-A///;/;.
@M03495:530:000000000-LYBTV:1:1106:5538:23739 1:N:0:GATCCGGG+ACCTGCTT
GTCAGCATGTGAGCTTTGGAATTAGTAAATTCGTTGACGACAGAAGGAGCAAGATAACGACCACAGGGAGGGTGGTTTACCAACGGCAAAATATAGATCGGAAGAGCACACGTCTGAACTCCAGTCACGATCCGGGATCTCGTATGCCGTCTTCTGCTTGAAAAAAAAAACAAAAAACAAGGTACAGTGAACACAGAATACAACTCGATACAACACAGTCAAATCAGCACAAGAATAAATACTTATAAACA
+
BBBBBFFFFFFFGFGGGGGGGGHHHHGHHHHHGFHHHHGFGGGHHHHHHHHHHHHHHHGGFGGHHHGGCEGGEFGEGHH4BGGGGCFFGFHGHHHHHGHHGFGGHHHHHHHGHHHGFHHHHHHHGHFHCDHHAGFGA<<?FFG?CFHHCCCFGFGFHHHHFCDFA@;D--....:.-.;./.:00900/////.;.////://///../.-///;...///////////....;/////9///////////
@M03495:530:000000000-LYBTV:1:1106:19318:23749 1:N:0:GATCCGGG+ACCTGCTT
GTCAGCATGTGAGCTTTGGTCCAGCCTGAGTCCTGGTTTATCAACGGCAAAATATAGATCGGAAGAGCACACGTCTGAACTCCAGTCACGATCCGGGATCTCGTATGCCGTCTTCTGCTTGAAAAAAAAAAAAGCGGGCATTCCCGCAGCCGACACATTCCGCGCCTAAAAGGCTATCACCTGGGCCGTATCGTTCACCCACTTCGATCTCTCCTGACCTTCCTCGCCTGTCTTCTCTCTCCCGTGCTGCT
+
BBBBBFFFFDFFGGGGGFFGGGHHHGHHFGHHHFHGHHHHHHHHHGGGGGFHHHHHHHHHHGGGGHHHHGFHGHHHEGHHHHGFHHHHGGGHHFHEGE?FHGGFGHHHFGGGHGHHHHHHHHHBGFGGCC//-.0><---<0000.---;.---9-/000;/.---;./000..//99:;9//;9.9-9.......;//....//..9..99//////://99/9.9-..;//9//9////;/.....///
@M03495:530:000000000-LYBTV:1:1106:18091:23749 1:N:0:GATCCGGG+ACCTGCTT
GTCAGCATGTGAGCTTTGGTCCAGCCTGAGTCCCTGGTTTATCAACGGCAAAATATAGATCGGAAGAGCACACGTCTGAACTCCAGTCACGATCCGGGATCTCGTATGCCGTCTTCTGCTTGAAAGAAAAAGAACCGCCAGCCCCCAGGGAAGGGGCTGGAGGGGATTGCAAGTATCAATTTAAGTAGGACCACCTACTACAAGCACTCCCTCAAGAGTCGAGTCACCATTTCCCTGGACACGCCAAACAA
+
AAAA1C1DFB@BF111AF1AEGGHHCG0AG1BFGGFEAAEFEGFGFG?EAECBDGHHBBGGCEEFGHAGFEFFEBGH/GGHHGHHBGB1G//F>EGGG//FD20FEFF21>/EGF2F111B10<<1B0F00/?<G///<@//FC//-..>FAE..<<-<.<<.;A.;C:C;;0:00<0;;000;0;0;BB/.CE../900;:009//09/9/--//;-//9--9-/9;///9/B///;-9/9A------;9
@M03495:530:000000000-LYBTV:1:1106:20525:23800 1:N:0:GATCCGGG+ACCTGCTT
GTCAGCATGTGAGCTTTGGTCCAGCCTGAGTCCCTGGTTTATCAACGGCAAAATATAGATCGGAAGAGCACACGTCTGAACTCCAGTCACGATCCGGGATCTCGTATGCCGTCTTCTGCTTGAAAAAAAAAAAAACAAAGCGGAGACAGTGATCGTTCTGCTACACAGAGTCACACGAGTGGACTGGCACACAGCACAGGACTCTGTGATGGCCTGTAGTGTACAGACTGTGTTTCCGAAGAGGACATGTG
+
BABBBFFFFFFFGGGGGGBGGGHHHGHHHHHHHHHHGHHHHHHHHHGGGGGHHHHHHHHHHHGGGGHHHHHGHGHHHGHHHHHHHHHHGHGFFHGHCGGDEHHHGGHHHHGGCGGGEHHHHHHBDGHCGGGG/-->><.//.----.//00000./...:00000/0.//00;90/-99...0/0.../0...........;//9/9/////./:.9//////////.//9///.//.9.-....../99/
@M03495:530:000000000-LYBTV:1:1106:8471:23810 1:N:0:GATCCGGG+ACCTGCTT
GTCAGCATGTGAGCTTTGGAGGGCACAGGGAGGGTGGTTTATCAACGGCAAAATATAGATCGGAAGAGCACACGTCTGAACTCCAGTCACGATCCGGGATCTCGTATGCCGTCTTCTGCTTGAAAAAAAAAACTTATGTTTTTCAGTTTAGTTTGATTTGGTACTTGAGGGTGTACATTAGAAAAGAACAAACTCGAGTGCGGGTCAGTAATCGGAAGAACTGTGAGAGAGTATATTGTGAAATTAGTCAG
+
BBBBBFFFFDFFGGGFGGGGGGGGGEHHHGGGGGEFGGDHGHHGHHGGGGGHHHHHHHHFHHGGGGHEHHHGHGGHHGFHHGHHHGGFHGEGHHGA?EE?FEEHGGHHEFCGCHGHFFFHHGF2FGFF@>AD.<110000<<E/00=<00==0<=;00000.0000000/..;-00;909;B0;B9../;/;.0;...0.0-;=--.9///;/..9.;A/./////:99..//:/99/:9/9//;/////9
@M03495:530:000000000-LYBTV:1:1106:12097:23812 1:N:0:GATCCGGG+ACCTGCTT
GTCAGCATGTGAGCTTTGGTCCAGCCTGAGTCCTGGTTTATCAACGGCAAAATATAGATCGGAAGAGCACACGTCTGAACTCCAGTCACGATCCGGGATCTCGTATGCCGTCTTCTGCTTGAAAAAAAAAAAAATATGAATACCTAAATACTTAGGCATTAGTTGCCTTATTACTATTTTCTTATCTTTTTTGTTTTCCTTCTGCTTTTCTTTCTATTCTCTCTTTTCCGTCTCTATTCTCTTCCGTTGTT
+
BBBBBFFFFDFFGGGGGGGGFGGHHGHHFHHHGHGGHHHHHHHFHGGGGEHHHHHHHHHHHGGGGHHHHGHHGHHHGGFHHHHHHHHHGGGHHGHCGE1FGHHGGHHHFGGGHGHHHHHHHFG3FHGGD///--011>11100000<<00000<00/00000;000000:0000;0000000000000009--;//900090000090000;0009/9;9/:9/9////.;...//////;////.//.;9
@M03495:530:000000000-LYBTV:1:1106:17482:23813 1:N:0:GATCCGGG+ACCTGCTT
GTCAGCATGTGAGCTTTGGTTTATCAACGGCAAAATATAGATCGGAAGAGCACACGTCTGAACTCCAGTCACGATCCGGGATCTCGTATGCCGTCTTCTGCTTGAAAAAAAAAAAAAGAGACTGAGGCAGCATAGTATATCCACAACATACTAGCAGAGGAGAGAGCGCATAACAAGCTAATACACTTCTTAAACGGTGTAACGTAATAATGTCTCGCTACTGGAAGAAGCTAGCTTACAAAATACAGTAG
+
BBBBBFFFFDFFGGGGGFGGGGHHHHHHGGGGGHHHHHHHHHHHGGGGHHHHHHHGHHHGHHHHHHHHHHHHGGHHGHGGGFEGHHFFHHHHGEGHGFFHHHHHFEGHH/EBF?C////00?1111...<.0<1<0=0=<000=<.<.<000<0/0:/.:.:...;.-:-..0/0099/000000000000;;00.....9//;..;9///////:9AA.-//////./////////:;///;B///////
@M03495:530:000000000-LYBTV:1:1106:17216:23861 1:N:0:GATCCGGG+ACCTGCTT
GTCAGCATGTGAGCTTTGGAGTGAAATCTCTTGTCTTAAGGAATAAAGGAAAAAGATTCCGTCGGAGGCTCGGTGCTCTACAGGTTCAACCTTTGTACTCTATTATTGCCTCACATTCCATCTCTTGTGAAAATATATTTGATTGGCTTTTCTGCAGGTTGTTTGCCAGGACTTTCCAAGACCTCCACTAGAAAACACAATAAACTTTTTGGAAGCTGGACAACTATCTTCATTTTTCAGAAACAGTGAAC
+
DCDDDFFFFFFFGGGGGGGGGGHHHHHHHHHHHHHHHHHHHHHHHHHHHHHHHHGGHHHIHHHGGGGGGHHGGGGGHHHHHHHHHHHHHHHGHHHHHHHHHHHHHHHHHHHHHHHHHHHHHHHHHHHHHHHHHHHHHHHHHGHHHFGHHHHHHHHHGHHHGEHHHHHHHHHHHHHHHHHHFHHHHHFHHHH1FGHHHGE<GGGFHFHHHHGGFHGGHHHHHFGEHHHHHHGGGFGGGGGBFCFFGGFGBF:
@M03495:530:000000000-LYBTV:1:1106:11264:23868 1:N:0:GATCCGGG+ACCTGCTT
GTCAGCATGTGAGCTTTGGCAGCTAGAGCCAACAATTACCTTAAATTCCAAAAACAACATACTCCTCCTTTGGAATTAGTAAATTCGTTGACGACAGAAGGGCAAGATAACGACCACAGGGAGGGGGGTTATCAACCGCCAAATTATAGATGGGAGGGCCACACGCTGAAATTCCGGCAACGTTCGGGGTCTCGTAAGCCGGCTTTCGCTTTAAAAAAAAAAAAAAAATATGTCTTCATAACACTGACTAT
+
CDDCCFFFFFFFGGGGGGGGGGGHHHHHHHHHGGHHHHHHHHHHHHHHHHHHHHGHHHHHHHHHHHHHHHHHHHHHHHHHHHHHHHGHHHHHGGGGGHHHHGGGGGHHHHHGGGGGHHHHGGGG//>-AD.000;/.;--;BFF00000000;.;.--......--...;000;0/---9.-./;.;A--./0/....0;9---;/0...;.0:0;0:;=C-9-;---.:000000000;000000000;:
@M03495:530:000000000-LYBTV:1:1106:15735:23876 1:N:0:GATCCGGG+ACCTGCTT
GTCAGCATGTGAGCTTTGGTTTATCAACGGCAAAATATAGATCGGAAGAGCACACGTCTGAACTCCAGTCACGATCCGGGATCTCGTATGCCGTCTTCTGCTTGAAAAAAAAAAAAAAAAACAAAAAAATATATACACTAAGTACCAAGCCACCTACATAAAATAAAAGAAACTATTTCTAACAATTAAAACCAACGAAGACAGTGGTCGACATGAGGAATATGCAAGATTTTAGCGTGTAATGTATGACA
+
CABCCFFFFFFFGGGGGGGGGGHHHHHHGGGGGHHHHHHHHHHHGGGGHHHHHHHGHHHGHHHHHHHHHHHHGGHHGHGGGFAGGHFGHGHHGFGHGHHHHHHHHHHHHGGGCF<@A/-<-.<<.<<--.0:0000000://000000...//.;9//9F0;00:0;F09://0;000000////://////..9..9..9/;//////--9../////////9:9///9//////-;.;///;//:9///
@M03495:530:000000000-LYBTV:1:1106:25060:23878 1:N:0:GATCCGGG+ACCTGCTT
GTCAGCATGTGAGCTTTGGTCCAGCCTGAGTCCTGGTTTATCAACGGCAAAATATAGATCGGAAGAGCACACGTCTGAACTCCAGTCACGATCCGGGATCTCGTATGCCGTCTTCTGCTTTAATAAAAATATTGACGCTGGTGAGGTCGACGAATGCCAGCCTGCGATCCATGCGCTGATTGACATCGCTGTTGCCGACAGTTCAGACACCAAGCACTGGAGACCAAAATGCATGAGCGCAGGCTACCCGC
+
A>AAAFDBFDFFDGFGGF1FAGGBGFHF0FFGFGDGAB0F12GGCFG?EEH0GHFHFFGHHGC/EFFF1CFG?FA0B1DFGHHFEGDFFAEHGGH/E/E/B2B>AGGFHG/EFFEGBGHB1>22>BD1<01222B1////>0010@00////-<.11>11<.<0<<-..<00</..:-.<:0000:0.....9000---;-000000///..9----/:-/-:-9----///;9////---9---/-----
@M03495:530:000000000-LYBTV:1:1106:7367:23889 1:N:0:GATCCGGG+ACCTGCTT
GTCAGCATGTGAGCTTTGGAGTGAAATCTCTTGTCTTAAGGAATAAAGGAAAAAGATTCCGTCGGAGGCTCGGTGCTCTACAGGTTCAACCTTTGTACTCTATTATTGCCTCACATTCCATCTCTTGTGAAAATATATTTGATTGGCTTTTCTGCAGGTTGTTTGCCAGGACTTTCCAAGACCTCCACTAGAAAACACAATAAACTTTTTGGAAGCTGGACAACTATCTTCATTTTTCAGAAACAGTGAAC
+
BABCBFFFFFFFGGGGGGGGGGGHCHHHHHHHHHHHHHHHHHHHHHHHHHHHGHGGHHHIHHHGGGGGGGHGGGGGHHHHHHHHHHHHHHHHHHHGGGHHHHHHHHHHHHHHHHHHHHHHHHHHHHHHHHHHHHHHHHGHHHHHHHHGHHHHHHHGHHHHGCGHHHHHHHHHHHHHFFHHHGHHHHGHHHGDGHHFGFECFH<GHGHHHHGGFHHHHHCCGFHEGHHHGHGFGGFFFGGGFCF9CFCF;CB
@M03495:530:000000000-LYBTV:1:1106:24308:23890 1:N:0:GATCCGGG+ACCTGCTT
GTCAGCATGTGAGCTTTGGAGGGCAAGAAGTGGTTTGGTTTATCAACGGCAAAATATAGATCGGAAGAGCACACGTCTGAACTCCAGTCACGATCCGGGATCTCGTATGCCGTCTTCTGCTTGAAAAAAAAAAAAAACCTCTGACATGCATTGAGCGACCGAGATCGCACTGTGTTGTATCGAGTGGAATCTTATTATCCAAGTTCTAATAATGGAGCGGTGCCATCGTCTGCAGTCGATGATGCTGTCAA
+
CBCCCFFFFFFFGGGGGGGGGGGGGGGHHHFGHGGHGGGHHHHHHHHGGGGGHHHHHHHHHHHGGGGHHHHHHHGHHHGHHHHHHHHHHHHGGEHGHGGGFEHHHGGHGHHGFGHGHHHHHHH0FDHHGGGC-@-<-..</0011010001<010<--9---9-.0...-<<::1/<:1119..<..:0<0<<1111111100111111<111110</--<--/:10.....11010.9.11111111011
@M03495:530:000000000-LYBTV:1:1106:16884:23896 1:N:0:GATCCGGG+ACCTGCTT
GTCAGCATGTGAGCTTTGGACTGGTTTATCAACGGCAAAATATAGATCGGAAGAGCACACGTCTGAACTCCAGTCACGATCCGGGATCTCGTATGCCGTCTTCTGCTTGAAAAAAAAAAAAAAAAAAAAAAATAGTATTTCTATTACACTCAATACACTACTAAGTAAAGAGATTACAATACTAAGAAGACGTAGCAGGTAATACAATTGAGTGTTTGTCTTGTGAATGTGTCAACACATCATGTGGACTT
+
CCCDDFFFFFFFGGGGGGGGGGHHGHHHHHHHHGGGGGHHHHHHHHHHHGGGGHHHHHHHGHHHGHHHHHHHHHHHHGGHHGHGGGFEHHHGGHHHHGGGHGHHHHHHHGHHHHGGGGD@/<--<<-:--<-.00000000000000000//0000000//00000<0<00//00:0000:000000</0/.....00..0000000000:00000//<000:00000000<00000..0000<<00000<
@M03495:530:000000000-LYBTV:1:1106:23286:23902 1:N:0:GATCCGGG+ACCTGCTT
GTCAGCATGTGAGCTTTGGTCCAGCCTGAGTCCTGGTTTATCAACGGCAAAATATAGATCGGAAGAGCACACGTCTGAACTCCAGTCACGATCCGGGATCTCGTATGCCGTCTTCTGCTTGAAAAAAAAAAAAAAACGAAATACTCACTCCTCACCCGTTCGCAACCTCTTCAACAAGAGATCACATACTTCTATACATTAGATCGATCACAAGCATGATACTATTGTAGACGGTACATGCACATGAGTTT
+
CBCCCFFFFFFFGGGGGGGGGGHHHGHHHHHHHHHHHHHHHHHHHGGGGGHHHHHHHHHHHGGGGHHHHHHHGHHHGHHHHHHHHHHHHGGHHGHGGGGFHHHGGHHHHGGGHGHHHHHHHGHDGFGCGGGF----<-....00000:00/;/0.;.-../.-..-./:0900000.//9/000/00900000900000:00000.;.../00..900:000:00000:00;.;...00:0000:000:09
@M03495:530:000000000-LYBTV:1:1106:5973:23958 1:N:0:GATCCGGG+ACCTGCTT
GTCAGCATGTGAGCTTTGGAATTAGTAAATTCGTTGACTGGTTTATCAACGGCAAAATATAGATCGGAAGAGCACACGTCTGAACTCCAGTCACGATCCGGGATCTCGTATGCCGTCTTCTGCTTGAAAAAAAAAAAAAAACTACCCGACAACTGCACAGCTTGTGTCATGCATATATACTCCAACAATCAGTATAGCAAAACGCGAAGCATCTACACATACCTCTATAGACATCATCACAAAACCTAAGT
+
BABBBFFFFFFFGGGGGFGFGGHHHGFGHGHHGGFGDHHHHGHHHHHHHGGGGG?HHGFHHHHHHEDFGGHHHHHHHGHHHGHHHHHHHFGGHHGEHHGHCFGECGGHGGHBGFGEEGFHFGFGECFHD3F/B@//-----.00//..;--;G//:0/;C.00/909;0000000000;009;9FB?90;000;/9///;9..-9----;B//9/;/./////9/99///;/////99////9.99//9//
@M03495:530:000000000-LYBTV:1:1106:17005:23963 1:N:0:GATCCGGG+ACCTGCTT
GTCAGCATGTGAGCTTTGGACTCCTGACTGGTTTATCAACGGCAAAATATAGATCGGAAGAGCACACGTCTGAACTCCAGTCACGATCCGGGATCTCGTATGCCGTCTTCTGCTTGAAAAAAAAAAAAAAAAATAATAATAAGGATGTACAACAGACATTACCGCTAACAATAGACTTAACTAATACTTACTGAACTACGACCGTTACACACATAACTATAGTACTGTACTGACTGACCATAAACTTACAG
+
CCCCCFFFFFFFGGGGGGGGGGHHHHHHHHHHHHHHHHHHGGGGGHHHHHHHHHHHGGGGHHHHHHHGHHHGHGHHHHHHHHHHGGHHGHGGCE1FGHFGHHHHGGGHGHHHHHHHGHHHHCGGGB<<<----.0<000000:000/:00:0/.:/./00000.---.;:00;09000;000;00009009///9///:.;.9-9.:.///.;/////9;///////////:///////////////9///
@M03495:530:000000000-LYBTV:1:1106:18219:23966 1:N:0:GATCCGGG+ACCTGCTT
GTCAGCATGTGAGCTTTGGACTCCTGACTGGTTTATCAACGGCAAAATATAGATCGGAAGAGCACACGTCTGAACTCCAGTCACGATCCGGGATCTCGTATGCCGTCTTCTGCTTGAAAAAAAAAAAACTGGAATCGCCAGCCACCAGCGAAGGCGCTGGAGCAGGTTGGGAGTATGTAGTTGGGTGGGAACACCGACTGTAGACCGTCCCTCAAGAGTGTCATCTGCGATGCCGTGGGTGAGCTCGCGAC
+
BBBBBFFFFFFFG4FEGGGGGGHHHFGHHHHHGHHHHHHHGGGGGHHHHHHHHHHHGGGGHEFHHHHGHHHGFHHHHHHHHHHHGGHGEHGG?11GGGGGHHHGFEGCFGHGHHHHHCGHFG?</////1=>F11><FDFC...<....<-;-..---9-.././.;09--9..9B0B0009;/9..--9;9...----./9///9-..9.;..99/9///:////;F--;.9/-9---....//;9-9--
@M03495:530:000000000-LYBTV:1:1106:24260:23968 1:N:0:GATCCGGG+ACCTGCTT
GTCAGCATGTGAGCTTTGGAGTGAAATCTCTTGTCTTAAGGAATAAAGGAAAAAGATTCCGTCGGAGGCTCGGTGCTCTACAGGTTCAACCTTTGTACTCTATTATTGCCTCACATTCCATCTCTTGTGAAAATATATTTGATTGGCTTTTCTGCAGGTTGTTTGCCAGGACTTTCCAAGACCTCCACTAGAAAACACAATAAACTTTTTGGAAGCTGGACAACTATCTTCATTTTTCAGAAACAGTGCAC
+
BBABBFBFFFFFGGGGGGGFGGHHHGHGHHHHHFHHHHHHHHHHHHHHHHHHHHGGHHHHHHHGGGGGGHHGGGGGHHHHHHHHHHHHHHHGHHHHFFHHHHHHHHHHHHHHHHGHHHHHHHHHHHGFHHHHHHHHHHHHHHHHHGHHHHHFFGFHHHHHGEHHGHHHHGHHHHHHFHHHGHHHHHHHHHH1<FFGHFHCFGGDGHHHFHGCBGFEHHGHFHHHGHGHHHGGG;FFGEFFFGGGBF0C0=0
@M03495:530:000000000-LYBTV:1:1106:17340:23999 1:N:0:GATCCGGG+ACCTGCTT
GTCAGCATGTGAGCTTTGGAGTGAAATCTCTTGTCTTAAGGAATAAAGGAAAAAGATTCCGTCGGAGGCTCGGTGCTCTACAGGTTCAACCTTTGTACTCTATTATTGCCTCACATTCCATCTCTTGTGAAAATATATTTGATTGGCTTTTCTGCAGGTTGTTTGCCAGGACTTTCCAAGACCTCCACTAGAAAACACAATAAACTTTTTGGAAGCTGGACAACTATCTTCATTTTTCAGAAACAGTGAAC
+
BBBBBFFFFFFFGFGGGGGGGGGHHHHHHHHHHFHHGHGHGHHHHHHHHHHGHHGEHHHFHHHGGGGGGHHGCGGFHHHHFHHHHHHHFFHGHHHGHHHHGHHHGHHHHHHHHHHHHHHHHHHGHHHHHFFFFGHHGHHHHHHHHHEFGHHHHGHHHHHHGCGHHGHHGGHHHHHHFF?GHHHHHHGHHHHFGFHHHHHEHHHHFHGHHGGGFGFGHHHGGHFHGHHHGHEFGGGGGGFFFF/FFFCB;C0
@M03495:530:000000000-LYBTV:1:1106:25724:24032 1:N:0:GATCCGGG+ACCTGCTT
GTCAGCATGTGAGCTTTGGTCCAGCCTGAGTCCTGGTTTATCAACGGCAAAATATAGATCGGAAGAGCACACGTCTGAACTCCAGTCACGATCCGGGATCTCGTATGCCGTCTTCTGCTTGAAAAAAAAAATAATATATGATTGAGTGAACGTAACATGCTTCGCCCTGCTTATTAGTACAGATCTTGTTGATGGAGTAGTACCAAGATCGTCTCTAGTGCCATCATTTCGCTTCCTTACCACAGCAGCCC
+
A>ABBFFFFDFFGGGGGGGGGGHHHDHHCFFGGHHHHHHHHHHHHGGGGGGHHHHFHFHEHDGFGHGHHHHHGHGHE5DGHHHHHHBHH1EHEEGGGFGGHHHGGFHHHGEGCG?GGBGH3?BDFHGGG/<<F<111111111<111111<><A<.<D/00=0-<<D-:./:;000000;0000/;0:00.0;09////0900900.C00;/:9/90;0;B000/09//;...9./////;//..;.....
@M03495:530:000000000-LYBTV:1:1106:8634:24051 1:N:0:GATCCGGG+ACCTGCTT
GTCAGCATGTGAGCTTTGGAGTGAAATCTCTTGTCTTAAGGAATAAAGGAAAAAGATTCCGTCGGAGGCTCGGTGCTCTACAGGTTCAACCTTTGTACTCTATTATTGCCTCACATTCCATCTCTTGTGAAAATATATTTGATTGGCTTTTCTGCAGGTTGTTTGCCAGGACTTTCCAAGACCTCCACTAGAAAACACAATAAACTTTTTGGAAGCTGGACAACTATCTTCATTTTTCAGAAACAGTGAAC
+
BABCCFFFFFFFGGGGGGGGGGHHHHHHHHHHHHHHHHHHHHHHHHHHHHHHHHGGHHHHHHHGGGGCGHHGGGGGHHHHHHHHHHHHH@GGHHHEGFGHHHHHHHHHHHHHHHHHHHHHHHHGHHHHHHHHHEHHHHHHHHHHHHHHHHGGHHHGHHFHHAGFHHHHHHHHGHHHGFFFHFFHHHGFHHGFFGFHHAGGHG<GHHFFHHGGHCFHHHGGHFGGHHGHHFFGGFFFGFGGGFBFFGGG0C0
@M03495:530:000000000-LYBTV:1:1106:21462:24056 1:N:0:GATCCGGG+ACCTGCTT
GTCAGCATGTGAGCTTTGGATGGTTCTGGTTTATCAACGGCAAAATATAGATCGGAAGAGCACACGTCTGAACTCCAGTCACGATCCGGGATCTCGTATGCCGTCTTCTGCTTGAAAAAAAAAAAACAAACGAGTAAGAACACTGCTGCCTACGTGCCAGTGTAGGATAATTCTATGATACTCACCACATAGTAGCTCAACATTCGACTCCACGTGACCATCTTATTACATCTATATCACCTATAGCAAAT
+
CCCCCFFFFFFFGGGGGGGFFGGGHHHHHHHHHHHHHHGGGGGHHHHHHHHHHHGGGGHHHHHHHGHHHGHHHHHHHHHHHHGGHHGHGGGG1GFHGFHGHHGFEHGHGGHHHHFHHHFGGGC/<<///<..<..011><<//000000.0=<.</..0:000000000000000000000;000.0.;09090000;00:0/;;00...00/.:..90000::0000;0090;00;B00/00;0;00000
@M03495:530:000000000-LYBTV:1:1106:11732:24070 1:N:0:GATCCGGG+ACCTGCTT
GTCAGCATGTGAGCTTTGGAGTGAAATCTCTTGTCTTAAGGAATAAAGGAAAAAGATTCCGTCGGAGGCTCGGTGCTCTACAGGTTCAACCTTTGTACTCTATTATTGCCTCACATTCCATCTCTTGTGAAAATATATTTGATTGGCTTTTCTGCAGGTTGTTTGCCAGGACTTTCCAAGACCTCCACTAGAAAACACAATAAACTTTTTGGAAGCTGGACAACTATCTTCATTTTTCAGAAACAGTGAAC
+
ABBBBFFFFDFFGGGGGFGFGGHCHHHHHHHHHHHGHHGHHCHHHHHHHHHHHHGGHHHHHHHGGGGGGHHGGGGGHHHHHHHHHHHHHHHGHHHFHFHHHHHHGHHHHGHHHHHHHHHHHHHFHHHHHHHHHGHHHFHHHHHHHHEHHHFHHHGHHHHHGBHGHHFHFHGFHHHGGHHHFHHFHHHHHHHBFDFHGFHEDD<<DHHGHHGGFHHAHHGHFFGAFFGHHGFGGFFGGGGFFBFFBF9F0C0
@M03495:530:000000000-LYBTV:1:1106:18090:24081 1:N:0:GATCCGGG+ACCTGCTT
GTCAGCATGTGAGCTTTGGAGGGCAAGAAGTGGTTGTGACATTGCTGGTTTATCAACGGCAAAATATAGATCGGAAGAGCACACGTCTGAACTCCAGTCACGATCCGGGATCTCGTATGCCGTCTTCTGCTTGAAAAAAAAAAAAACAAAAAAAAACTAGACTCAAGGTTTTCATATGAAGATATGAAACAAGCGAACAGTAGTCACAGCATACGACGTTAGCGCCAGCACACATGTGAGTATCGTTAGCG
+
CCCCCFFFFFFFGGGGGGGFGGGGGGGHFHHHHHGGGGHHHHHHHHHHHHHHHHHHHGGGGGHHHHHHHHHHHGDGGHHHHHHHGHHHGHHHHHHHHHHHHGGHHGHGGEFGHHHGGHHHHGDFHGHHHFHHHFHHHFGGGG-<--.<....----.;0009000/0/90;.00000000000:://///99/...---/99////9//.99/:.9.--././---.-./9/..//////////./:../-
@M03495:530:000000000-LYBTV:1:1106:6490:24094 1:N:0:GATCCGGG+ACCTGCTT
GTCAGCATGTGAGCTTTGGTCCAGCCTGAGTCCTGGTTTATCAACGGCAAAATATAGATCGGAAGAGCACACGTCTGAACTCCAGTCACGATCCGGGATCTCGTATGCCGTCTTCTGCTTGAAAAAAAAAAACAAAAGCTATTTGTAGTCAGAGTGGTGATGACAGTAGTCAATAAGCAAATTAGGTATCGACATCATTCTTCATCTCGATATCGAGTTGCACACACAACAGTATATCTAGTTGCAACATC
+
CABCCFFFFFFFGGGGGGGGGGHHHGHHGHHHHHHHHHHHHHHGHGGGGGHHHHHHHGHHHGGGGHHHHHHGGHHHGGHHHHHHHHHHHGGHHGHGGGGEHHHGGHHHHGGGHGHHHHHHHGHFFHGCGBCD/<.000011111111111111011.1.111100001111111<0101<G1<0<111::..-..00:1111<11111.0:<-1...0<11001...<...:1<1111<:11:11010.<0
@M03495:530:000000000-LYBTV:1:1106:15807:24114 1:N:0:GATCCGGG+ACCTGCTT
GTCAGCATGTGAGCTTTGGAGTGAAATCTCTTGTCTTAAGGAATAAAGGAAAAAGATTCCGTCGGAGGCTCGGTGCTCTACAGGTTCAACCTTTGTACTCTATTATTGCCTCACATTCCATCTCTTGTGAAAATATATTTGATTGGCTTTTCTGCAGGTTGTTTGCCAGGACTTTCCAAGACCTCCACTAGAAAACACAATAAACTTTTTGGAAGCTGGACAACTATCTTCATTTTTCAGAAACAGTGAAC
+
CBCCCFFFFFFFGGGGGGGGGGHHHHHHHHHHHHHHHHHHHHHHHHHHHHHHHHGGHIHHHHHGGGGGGHHGGFGGHHHHHHHHHHHHHHHHHHHHHHHHHHHHHHHHHHHHHHHHHHHHHHHHGHHHHFHHHHHHHHHHHBHHHFHGHHHHHHHHHHFHHFHHHGHHGHHHHHHHHHGHGHHHHHHGHHHGFHHGHGHEHHGHHHHHHHGCHHFEHF/CGFCGGHGHHHGGGGGGGGGFFFBFFFCF9C0
@M03495:530:000000000-LYBTV:1:1106:14431:24121 1:N:0:GATCCGGG+ACCTGCTT
GTCAGCATGTGAGCTTTGGAGTGAAATCTCTTGTCTTAAGGAATAAAGGAAAAAGATTCCGTCGGAGGCTCGGTGCTCTACAGGTTCAACCTTTGTACTCTATTATTGCCTCACATTCCATCTCTTGTGAAAATATATTTGATTGGCTTTTCTGCAGGTTGTTTGCCAGGACTTTCCAAGACCTCCACTAGAAAACACAATAAACTTTTTGGAAGCTGGACAACTATCTTCATTTTTCAGAAACAGTGAAC
+
CABBCFFFFFFFGGGGGGGGGGHHHHHHHHHHHGHHHHHHHHHHHHHHHHHHHEGGHHHHHHHGGGGGGHHGGGGGHHHHHHHHHHHHHHHGGGHGFHHHHHHHHHHHHHHHHHHHHHHHHHHHHHHHHHHHHHHHGHHHHGHHHHHHHHHGHHHHHHHHGEHHHHHFHEHHHHDGGGDGHHHHHGFFHHH1GHHHHHHEHHHEGHGGHHGGHHFHHHHEGFHHHHHHFGFGGGGGGGGEFBFFFGGFFG0
@M03495:530:000000000-LYBTV:1:1106:18691:24130 1:N:0:GATCCGGG+ACCTGCTT
GTCAGCATGTGAGCTTTGGAGTGAAATCTCTTGTCTTAAGGAATAAAGGAAAAAGATTCCGTCGGAGGCTCGGTGCTCTACAGGTTCAACCTTTGTACTCTATTATTGCCTCACATTCCATCTCTTGTGAAAATATATTTGATTGGCTTTTCTGCAGGTTGTTTGCCAGGACTTTCCAAGACCTCCACTAGAAAACACAATAAACTTTTTGGAAGCTGGACAACTATCTTCATTTTTCAGAAACAGTGAAC
+
AABBBFFFFFFFGGGBGGGGGGHHGHHHHHHHHHHHHHHGGHHHHHHHHHHHHGGGHGHHHHHGGGGFGHHGGGGGFHHHHHGHHEHHHFHHGHHHHHHHHHHHHHHHHGHGHHHHHHHFHHHHHHHHH4DFGGHHHHGHHGHHH0GFHHHHHFGGH0@DFEHHCGFGFHHHHHHHGG1DGFGGHHHGGFF1<GHFEHGEH0DGGGHHHHGGBGHFHHHGGHHFHHHHHHGGGFFGGGGGFBBBCFFGCB0
@M03495:530:000000000-LYBTV:1:1106:25858:24165 1:N:0:GATCCGGG+ACCTGCTT
GTCAGCATGTGAGCTTTGGAATTAGTAAATTCGTTGACGACAGAAGGAGCAAGATAACGACCACAGGGAGGGTGGTTTATCAACGGCAAAATATAGATCGGAAGAGCACACGTCTGAACTCCAGTCACGATCCGGGATCTCGTATGCCGTCTTCTGCTTGAAAAAAAAAAAAAAGCGTGAACTGCGTAGCTATTCTTACGATTGCCGATCTTACAGTTAGCATGTATGATACATCTATATAGAGTCTAGCG
+
BABBCFFFFFFFGGGGGGGGGGHHHGHHHHHHGFGHGHGGGGGHHHHAGAGHGHHHHHGGGCGHGGHGFEFFBFEEFHHHHHHHGGGGGFEFFFHFHHHHGEFGHHHHFHHGHHHGHHFHFFBC@GFHGGHHGHGG>C<FGGEDFE1<@.AFGGHHFBDGGC0<CCD@A:----...9...;///.;.-.//9/:B///....:9/--:-./9///9/:BF///////9////9///////////////9-
@M03495:530:000000000-LYBTV:1:1106:16490:24179 1:N:0:GATCCGGG+ACCTGCTT
GTCAGCATGTGAGCTTTGGAGTGAAATCTCTTGTCTTAAGGAATAAAGGAAAAAGATTCCGTCGGAGGCTCGGTGCTCTACAGGTTCAACCTTTGTACTCTATTATTGCCTCACATTCCATCTCTTGTGAAAATATATTTGATTGGCTTTTCTGCAGGTTGTTTGCCAGGACTTTCCAAGACCTCCACTAGAAAACACAATAAACTTTTTGGAAGCTGGACAACTATCTTCATTTTTCAGAAACAGTGAAC
+
CBCCCFFFFFFFGGGGGGGGGGHHHHGHHHHHHHHHHHFHHHHHHHHGHHHHHGGGHIIIHIHGGGGGGFHGGGGGHHHHHHHHHHGHHHGHHHGFGHHGHHHHHHHHHHHHHHHHHHHHHHHHHGGHHGGFFGHHHHHHHHHHFHHHHHHHHGFHEHFGFEHHHHHHHHHHHHGHFGGHFFHHHGGHGHEFFGHHHHHGHHDHHHHHHHGGFH/GHHGFHHHHHHGHHGGGGGGGGGGGEFBFGGFG9FB
@M03495:530:000000000-LYBTV:1:1106:23893:24229 1:N:0:GATCCGGG+ACCTGCTT
GTCAGCATGTGAGCTTTGGAGTGAAATCTCTTGTCTTAAGGAATAAAGGAAAAAGATTCCGTCGGAGGCTCGGTGCTCTACAGGTTCAACCTTTGTACTCTATTATTGCCTCACATTCCATCTCTTGTGAAAATATATTTGATTGGCTTTTCTGCAGGTTGTTTGCCAGGACTTTCCAAGACCTCCACTAGAAAACACAATAAACTTTTTGGAAGCTGGACAACTATCTTCATTTTTCAGAAACAGTGAAC
+
CCCCDFFFFFFFGGGGGGGGGGHHHHHHHHHHHHHHHHHHHHHHHHHHHHHHHHGGHHIHHGHGGGGGGHHGGGGGHHHHHHHGHHHHHHHHGHHGHHHHHHHHGHHHHHHHHHHHHHHHGHHHHHHHHHHGHHHHHHHHHFHHHHHHHHGGFFGHGHHHGEHHHGGHGHGHHHHHGHDGGHHHHHHHHGGHHHHHGGHCGH<GHHHHHHGGHHHGHGHGHFFEHHHHHFGGGGGGGFGGFFFGGGFFCF0
@M03495:530:000000000-LYBTV:1:1106:17895:24248 1:N:0:GATCCGGG+ACCTGCTT
GTCAGCATGTGAGCTTTGGAGTGAAATCTCTTGTCTTAAGGAATAAAGGAAAAAGATTCCGTCGGAGGCTCGGTGCTCTACAGGTTCAACCTTTGTACTCTATTATTGCCTCACATTCCATCTCTTGTGAAAATATATTTGATTGGCTTTTCTGCAGGTTGTTTGCCAGGACTTTCCAAGACCTCCACTAGAAAACACAATAAACTTTTTGGAAGCTGGACAACTATCTTCATTTTTCAGAAACAGTGAAC
+
BABB@FFFF55FGBGCGGBFGGHHFGHHHHHHHFFHHHGHHHGHHHHBFFFHHFDGHHHHHHHGEGGCFHHGCEFGHHFFHHHHHHGHHHHHHGGDHHHHHHHHHHHHFGGFHHHGHFEFGHHHHGHHHHHHHHHHHGFFFHHF1CCGFHFFFHHHFFFFFDHHHHFHFHGHHEHHGFGFF0FGHGHHHHH1GFGFFHHGFHGFHHHHHHGGFFFGFHHGFGGGCHGHBGFGFFFFGFGGEFFGBB;0090
@M03495:530:000000000-LYBTV:1:1106:5771:24311 1:N:0:GATCCGGG+ACCTGCTT
GTCAGCATGTGAGCTTTGGAATTAGTAAATTCGTTGACGACAGAAGGAGCAAGATAACGACCACAGGGAGGGTGGTTTATCAACGGAAATATAGATCGGAAGAGCAACGTCTGAACTCCAGTCACGATCCGGGATCTCGTATGCCGTCTTCTGCTTGAAAAAAAAAAAAAAATCGATACAAGAGATACATTAAATAGACGGAAGAACTAATAACATGACAGCTTGAGACACGATAGCATCAGTCTCACACA
+
BBBCCFFFFFFFGGGGGGGGGGHHHHHHHHHHGHHHHHGGGGGHHHHHGHHHHHHHHHGGGGGHHHHGFGGGEFGGGGHHHHHHGGGGGHHHHHHHHGGGGGHHHHHHGHHHGHHHHHHHHFHHHGGHHGHGGGD/GHHGGHHHHGGGGGHHHHHHHHHHFCGC@EC-----.0....-0:0:./000;00000;:000....;./:00000000:00000.;0/.0.0//.-...:000000000000:.
@M03495:530:000000000-LYBTV:1:1106:25509:24317 1:N:0:GATCCGGG+ACCTGCTT
GTCAGCATGTGAGCTTTGGTCCGCCTGGTTTATCAACGGCAAAATATAGATCGGAAGAGCACACGTCTGAACTCCAGTCACGATCCGGGATCTCGTATGCCGTCTTCTGCTTGAAAAAAAAAAAAAAGACAAATCAGATTGACGAACTATGATTGTGCTGTGTTGTAGCATGAGCAACTTGTCAATGTGGTGTGTTCATCACTGATTTCGATCGAGGTCTTCGTATGATTGATGTGGTACAGCTTGTGTAC
+
CCCCCFFFFFFFGGGGGGGGGGGGGGHHGGHHGHGGHGGGGGGHHHHHHHHHHGGGGHHHHHHHGHHHGHHHHHHHHHHHHGFHHGHGGC?FGHHFEFHHHGGGHGHHGHHHGEHHHHGGGD@@/<-..<///0000000000..--:0;0000:;0000;/;/./0000000000/./00;009000;09..../000000000;000/:0.-..-./000.//;/0;00:0090:/:09;0009.0:00
@M03495:530:000000000-LYBTV:1:1106:12949:24322 1:N:0:GATCCGGG+ACCTGCTT
GTCAGCATGTGAGCTTTGGACTCCTGACTGGTTTATCAACGGCAAAATATAGATCGGAAGAGCACACGTCTGAACTCCAGTCACGATCCGGGATCTCGTATGCCGTCTTCTGCTTGAAAAAAAAAAAAAAAAGAGCAGTCATATAGGGAAGCTGAATTTACTAATAACGGTGTTTGTCAAGAGTGAGAATACCAAGGACATCGTCGAACGATATGACACGCAGGTGACATTCTAGGCCGTAGCTTGTCTGT
+
CCDDDFFFFFFFGGGGGGGGGGHHHHHHHHHHHHHHHHHHGGGGGHHHHHHHHHHHGGGGHHHHHHHGHHHGHHHHHHHHHHHHGGHHGHGGEE1EGHGGHHHHGGGHGHHHHHHGHHHGHGGGGGC<----..//<<=0000;:00./..::0000000000000:;.-.;:.///00;00:0000000:0000..../00...9-..-..9-0:000.----.000000000:0/0-9...00/.000:
@M03495:530:000000000-LYBTV:1:1106:12648:24358 1:N:0:GATCCGGG+ACCTGCTT
GTCAGCATGTGAGCTTTGGTCCAGCCTGAGTCCTCTGGTTTATCAACGGCAAAATATAGATCGGAAGAGCACACGTCTGAACTCCAGTCACGATCCGGGATCTCGTATGCCGTCTTCTGCTTGAAAAAAAAAAAAAAAATAAAAAATGCAACATTACGCCGTAAGAGAAAAAACATCACACATAAGAAGCACAACAATCGAATGTGCACACTAGTAGGGATGAGATGTAGACAGTATAGTAGCTATTACCT
+
CCCCCFFFFFFFGGGGGGGGGGHHHGHHHHHHHHHHHHFGHHHHHHHGGGGGHHHHHHHHHHHGGGGHHHHHHHGHHHGHHHHHHHHHHHHGGHHGHGGGGEHHGGGHHFHGGGHGHHHHHHHFHHHHG?CGC>-<---.<000;-.00000.;000..;-:.;.;;;0B/:-..000000.0;00:0/00/9/...00../000000:0.//0;9B0.//.00000000000/0:000:000000000:0
@M03495:530:000000000-LYBTV:1:1106:20220:24373 1:N:0:GATCCGGG+ACCTGCTT
GTCAGCATGTGAGCTTTGGATGGTTCTGGTTTATCAACGCAAAATATAGATCGGAAGAGCACACGTCTGAACTCCAGTCACGATCCGGGATCTCGTATGCCGTCTTCTGCTTGAAAAAAAAAAACGAAAATTTCCTTCAAATCGGATAAGATGATGAGGATAGGCCAGACCGAAGAGCAATCAGAGTGGCATCAGAGCACTAGGGACCCTGCGCAACCAGTACTTTAGTCTACACAGTCGCCGCTGCTCAC
+
BBBBBFFFFDDFGGFCFBGFAFCAGHHHHHHFGGHHHHGGGGGHHHHHFHFHHGGGGHHHHGGHGHHHGHHHHHHHHHHHHGGHFGFGC/EFBFC?EGGGHGGGHGFGE4GHHHHHHGE<@G/////?//11>11=11<=1F1AA..<<D00D00000/0/0//;:...;.----99///:BBB0000..90/0;F0//.0/;9./99./..-;-9-...////////;////;./.99.9.-9--.////
@M03495:530:000000000-LYBTV:1:1106:24848:24383 1:N:0:GATCCGGG+ACCTGCTT
GTCAGCATGTGAGCTTTGGTGGATGTGGAATGTGTGCGATCCATGAGCATCATCCAGACCTGGTTTATCAACGGCAAAATATAGATCGGAAGAGCACACGTCTGAACTCCAGTCACGATCCGGGATCTCGTATGCCGTCTTCTGCTTGAAAAAAAAAAGAATCGCCAGGATTAACAGCTACACGTGCTGATCTCTAGATACAGTCCTACTGCTAAAGTAGCCCTGTCGACTTGACACCACCAGTAGCCAAC
+
BABBBFFBFFFFGGGGGGGEFECGHHGHFGHGGFGFHGCFFFHFHGGHFHHHHHHGHBFHHHHGFGHHHHHHGGGGCFFHHHHHHHHHG1FFGHHHHHHGHGFGFHFFFGCGGHHHGGHHGFE?EB/BFGGGHGFHCACHGHGFHHHHHGFDCD--@-<<.00...:-..0::00:0.0000/9..:99C00000000000000000000000;;00009/;/..//..-.;////:...;..//////..
@M03495:530:000000000-LYBTV:1:1106:16957:24385 1:N:0:GATCCGGG+ACCTGCTT
GTCGCATGTGAGCTTTGGTTTATCAACGGCAAAATATAGATCGGAAGAGCACACGTCTGAACTCCAGTCACGATCCGGGATCTCGTATGCCGTCTTCTGCTTGAAAAAACAACGGTAAGGCATGGAAAACGGCAGGACAGAGAGTGGAAGAGGAGAGTGGAATTACAAGTTCAGGTGATAAAAGGGAAGATATTTGGAGGAAAACCAGTAGAGAAGGGGGCTCTCCGGAGTGCAGTTGGAGCTGCATCAAG
+
AAAAA?1A@BDBGBE3G11AFGFFDGCGC?AACGHFHDDFGHGGAFACGFH00AEG/GAHHCF111BFGHFG?//EGE@EE>BFECE0021>>/B/221B11B011BGG/?////??CB1B@1<011100>?/////.>.0<0.11.1>0<CC...</0.00000:0:00000:00/;000;00.;9.9.00;0000//.99//9.9.00;009//------;/;999--9A9///////9--9//////9
@M03495:530:000000000-LYBTV:1:1106:6920:24387 1:N:0:GATCCGGG+ACCTGCTT
GTCAGCATGTGAGCTTTGGAGGGCAAGAAGTGGTTGTGACGAGGGTGGTTTATCAACGGCAAAATATAGATCGGAAGAGCACACGTCTGAACTCCAGTCACGATCCGGGATCTCGTATGCCGTCTTCTGCTTGAAAAAAAAAAAAAGCCACGATGCTAGCATATTCCCATAGTATACGTACACCTGACGTACATCAATCCACCCTCAAAGCAAGAACAGAAGAGCGAACGGCTGAACTCCGTGGACACACG
+
BABBBFFFFFFFGGGGGGGGGEFGGGGFGGFFFGFGGCHHGGGGGGFGEFHHHHHHHGGGGGHHGFHGHGHHHGGGGHFHHHHHGHGHGFGHHHHHHHHHHGEHHGHGGGFAGHHFFHHGDFGGHGBHHHGHHHHH?<<@DCGGC-...//9-;..;0;;00000000;0;900000.00;.9/99B/....://99;/./9.....///.9/.9/.///9//..-----.---;/////.;9-.9/...-
@M03495:530:000000000-LYBTV:1:1106:22705:24390 1:N:0:GATCCGGG+ACCTGCTT
GTCAGCATGTGAGCTTTGGAGTGAAATCTCTTGTCTTAAGGAATAAAGGAAAAAGATTCCGTCGGAGGCTCGGTGCTCTACAGGTTCAACCTTTGTACTCTATTATTGCCTCACATTCCATCTCTTGTGAAAATATATTTGATTGGCTTTTCTGCAGGTTGTTTGCCAGGACTTTCCAAGACCTCCACTAGAAAACACAATAAACTTTTTGGAAGCTGGACAACTATCTTCATTTTTCAGAAACAGTGAAC
+
BABCCFFFFDFFGGGGGGGGGGHHHHHHHHHHHHHHHHHHHHHHHHHHHHHHHHGGHIHHHHHGGGGGGHHGGGGGHHHHHHHHHHHHHHHGHHHHHHHHHHHHHHHHHHHHHHHHHHHHHHHHHHHHHHHHHHHHHHHHHHHHHGHHHHHHHHHHHHHHHEHHHHHHHGHHHHHHHHGHHHHGHHHHHFHHHHHFHFGCHG<DGHGHHHGGHHHGHHHHHFHGHHHHHHGGGFGGGGGGFFGGGGFGBF9
@M03495:530:000000000-LYBTV:1:1106:18186:24399 1:N:0:GATCCGGG+ACCTGCTT
GTCAGCATGTGAGCTTTGGAATTAGTAAATTCGATAACGACCACAGGGAGGCTGGTTTATCAACGGCAAAATATAGATCGGAAGAGCACACGTCTGAACTCCAGTCACGATCCGGGATCTCGTATGCCGTCTTCTGCTTGAAAAAAAAAAAAAAAAAGGACAGCAAGCTAGCGCACATTGTCTGACACAATATACAAATTAAAACATTAGCTAGTCAGTAAATCAGTCTGATACAGCAGATTGAACTATAG
+
DDEEEFFFFFFFGGGGGGGGGGHHHHHHHHHHGHHHGHGGGGGHHHHGFGGGHHGHHHHHHHHHGGGGGHHHHHHHHHHHGGGGHHHHHHHGHHHGHHHHHHHHHHHHGEHHGHGGFGEHHHGGHHHHGGGHGHHHHHHHFFHHHGGGGF<<---<-.././..//<.0100---<-1111111110</.011111001:011:0.0<11/1:00:11<:1111<0111:111<110/./0100101011:
@M03495:530:000000000-LYBTV:1:1106:17188:24443 1:N:0:GATCCGGG+ACCTGCTT
GTCAGCATGTGAGCTTTGGAGTGAAATCTCTTGTCTTAAGGAATAAAGGAAAAAGATTCCGTCGGAGGCTCGGTGCTCTACAGGTTCAACCTTTGTACTCTATTATTGCCTCACATTCCATCTCTTGTGAAAATATATTTGATTGGCTTTTCTGCAGGTTGTTTGCCAGGACTTTCCAAGACCTCCACTAGAAAACACAATAAACTTTTTGGAAGCTGGACAACTATCTTCATTTTTCAGAAACAGTGAAC
+
BBBBBFFFFDFFGGGGGFCGFGHHHHHHHHHHGDGHHHBGHHGHHGGHGHHHHHGGHHGHHHH?EEGGGHGGEFGEGHGHHHGFHHFHHHFGHHHGHHFHHHHHFHFHHHHHHHHHGHEFBFGHHHHHHHHHGFHGHHHHHHGBFCHHHHHHHFFFGGHHHGHHHGHHHHHHHHHGHHHFHHHBGHHHHHH1FGFFFCGEDDGFG00GFHGCCGCGGHGHHHHHBHGFFG0FGGEFGGGEF0FFFFGF;B0
@M03495:530:000000000-LYBTV:1:1106:24353:24443 1:N:0:GATCCGGG+ACCTGCTT
GTCAGCATGTGAGCTTTGGAGTGAAATCTCTTGTCTTAAGGAATAAAGGAAAAAGATTCCGTCGGAGGCTCGGTGCTCTACAGGTTCAACCTTTGTACTCTATTATTGCCTCACATTCCATCTCTTGTGAAAATATATTTGATTGGCTTTTCTGCAGGTTGTTTGCCAGGACTTTCCAAGACCTCCACTAGAAAACACAATAAACTTTTTGGAAGCTGGACAACTATCTTCATTTTTCAGAAACAGTGAAC
+
AABC@FFFFFFFGGGGGGGGGGHHHHHHHHHHHHGHHHHHHHHHHHHHHHHHHHGGHHIHHHHGGGEGGHHGGGGGHHHHHGHHHHHHHHHHHHHHHHHGHHHHHHHHHHHHHHHHHHHHHHHHHHHHHHHHHGHHHHHHHGHHHHHHHHGFHHEHFHGHHFHHHHGHFHHHHHHHGHGHHFHHHHHHHHH1FGHFHGHGFGD0GHHHHHFC0G/EHHGFHHHHHHHHHHGGGGGGGGFGFGF/BFCB0C0
@M03495:530:000000000-LYBTV:1:1106:16767:24449 1:N:0:GATCCGGG+ACCTGCTT
GTCAGCATGTGAGCTTTGGAGTGAAATCTCTTGTCTTAAGGAATAAAGGAAAAAGATTCCGTCGGAGGCTCGGTGCTCTACAGGTTCAACCTTTGTACTCTATTATTGCCTCACATTCCATCTCTTGTGAAAATATATTTGATTGGCTTTTCTGCAGGTTGTTTGCCAGGACTTTCCAAGACCTCCACTAGAAAACACAATAAACTTTTTGGAAGCTGGACAACTATCTTCATTTTTCAGAAACAGTGAAC
+
BBBBBFFFFFFFGGGGGGGGGGHGHGHHHHHHHHHHHHHHHHHHHHGHHHHHGHGGHHHHHFHGGGGGGHHGGGGGHHHHHHHHHHHHHGHGGHHGHHHFGGHHGHHHEHHHHHHHHHHHHHHHGGHHHHHHHGHHHHHHHHHHHAGHHHBHHHHHHHGHGGFHGHHFHHGHGHHGFGGHEGHFHGHFHHHBGHBGHGHEHHFDGHGHHHGFFCGECG/GGHFHGHGFHHGGGGGGGGGEF0BFFFCF000
@M03495:530:000000000-LYBTV:1:1106:21456:24455 1:N:0:GATCCGGG+ACCTGCTT
GTCAGCATGTGAGCTGGTTTATCAACGGCAAAATATAGATCGGAAGAGCACACGTCTGAACTCCAGTCACGATCCGGGATCTCGTATGCCGTCTTCTGCTTGAAAAAAAAAAAAATAATCCACACGCAAATATTCTTCTACTAGGATAAGCTGCTGAGGAGGACACCGACATACGAGAAACTAGGTTGGAATCAGCGGCCTTGGGGCACTGGGCCACTCGCCCATTCGCTCGTCTATGCACAGCTGCTCAC
+
BBBBBFFFFDDFGGGCGAGGGCHHHHGGGGGHHHHGHHHHHGGEFEHHGHHFHFHEHGGGFFHHHHHHHHGGHHFHEFE?AGEGFFHHEBEEEFFHHHGFGE0CDFFFG@//BBGEG111@F11/---><<11100=G0=0=00/<G0000<0/;:0;A0..../..-9;-990..;:9990;0/00/-/9/////;;B-;/99.-.99./......//.;-..;/99...-;..9//9///..////9//
@M03495:530:000000000-LYBTV:1:1106:24728:24458 1:N:0:GATCCGGG+ACCTGCTT
GTCAGCATGTGAGCTTTGGAGTGAAATCTCTTGTCTTAAGGAATAAAGGAAAAAGATTCCGTCGGAGGCTCGGTGCTCTACAGGTTCAACCTTTGTACTCTATTATTGCCTCACATTCCATCTCTTGTGAAAATATATTTGATTGGCTTTTCTGCAGGTTGTTTGCCAGGACTTTCCAAGACCTCCACTAGAAAACACAATAAACTTTTTGGAAGCTGGACAACTATCTTCATTTTTCAGAAACAGTGAAC
+
AABBAFDDFDFFGGGGGGFFCFHHGHHHHFHHHFHHHHFFHBHCHFHHGHHHHHGGGHHGFFFEGCEEGFCEE?EEGHHFHHFHGHHHE4CGFHHGHGHBGGHHHHHHGFHHHGHHFFFFGFHHHHF?GHF4FGFGFGHGH4GBHHEG00GGHDDGHHGHGCC0FGHFFAGAGHDGFGHHAGFFFHH0FHH1=FCGHA..D00=00<DHHGGH0/:CGFGGHFACGGGHHFGGFGGGGGGFFFFFF9BBF0
@M03495:530:000000000-LYBTV:1:1106:25067:24467 1:N:0:GATCCGGG+ACCTGCTT
GTCAGCATGTGAGCTTTGGAGTCCCTGGTTTATCAACGGCAAAATATAGATCGGAAGAGCACACGTCTGAACTCCAGTCACGATCCGGGATCTCGTATGCCGTCTTCTGCTTGAAAAAAAAAAACGGGTTTGGCCTCTATTACGCTCATTGAGGATTCTGACGTTTTGGCTTGAACCTAAGATGATTTGGTTTTTTTGCAGAGTAACAAAGTCAGGATTGCAATTAACAGATCTCGGTCTCACTGCCTGGT
+
AAAABFFFFFFFGBGGGGCGGFHHGGFGFGHHHFHFFFGGEEHBFGHHFEHDFEFGGFGHFGGFGGFCEHGHHHGHGD@GHGEG1?GC//1?GHGFEHBGHGEGHGHGDFHHGGFF30//<B/>//?/<>AA.<1<0F1G11=.<...<<000C0C000;00:../:.-/:.-.90;/9//9;00;000;:.:..---///9.//////./:;//:/;B.///////;///99//....9///9/////./
@M03495:530:000000000-LYBTV:1:1106:15912:24482 1:N:0:GATCCGGG+ACCTGCTT
GTCAGCATGTGAGCTTTGGAATTAGCTGGTTTATCAACGGCAAAATATAGATCGGAAGAGCACACGTCTGAACTCCAGTCACGATCCGGGATCTCGTATGCCGTCTTCTGCTTGAAAAAAAAAAAAAACAAAATTAAAACCAAGAAATCACATGGACTCTCACAGATACACAGACCATCACACAGTCTACGTAATCAACGTCACCCTAGAAGACAGAAGTACTCTAGATATTACTACTATGTGATTGAGTA
+
CBCCCFFFFFFFGGGGGGGGGGHHHHHHHHHHHHHHHHGGGGGHHHHHHHHHHHGGGGHHHHHHHGHHHGHHHHHHHHHHHHGGHHGHGGGGEFHHGGHHHHGGGHGHHGHGHHHHHHHGGFCCDC>>.><001000000.<.../<00<:000/00</000000000<000.0../:000C0..00000..0:.0<0/<....0..:/000<////00<000000000000000000000:000000000
@M03495:530:000000000-LYBTV:1:1106:23908:24483 1:N:0:GATCCGGG+ACCTGCTT
GTCAGCATGTGAGCTTTGGAGGGCGAGGGTGGTTTATCAACGGCAAAATATAGATCGGAAGAGCACACGTCTGAACTCCAGTCACGATCCGGGATCTCGTATGCCGTCTTCTGCTTGAAAAAAAAAAAAACTAGAAGACAAGAAAGGCTAATGAGTCAGTGAGTGGTCGTATGATCAGGGCTCACGTGGCACATACTGGCCCGATCCCTAAGAACTTCTGTATTCGTATGGTTGCACGTGCAGTACATGGG
+
CBCCCFFFFFFFGFGGGGGGGGGGGEEGGGGGGGHHHHHFFGGGGGHHHHHHHGHHHGGGEEGHHGHHGHGFGHHHHHHHHHHHHGEEHFHGG?/?GFFGCHHFFG/BHCGHFHHHHG@2DGDDCC--<-.:;0000:///.:/;/:./00009;0000;00:;CE09-9.//000000....//.9..-9////////...----./////////9//;//////;9/B/9/..//...../:////;/.
@M03495:530:000000000-LYBTV:1:1106:6240:24483 1:N:0:GATCCGGG+ACCTGCTT
GTCAGCATGTGAGCTTTGGAGTGAAATCTCTTGTCTTAAGGAATAAAGGAAAAAGATTCCGTCGGAGGCTCGGTGCTCTACAGGTTCAACCTTTGTACTCTATTATTGCCTCACATTCCATCTCTTGTGAAAATATATTTGATTGGCTTTTCTGCAGGTTGTTTGCCAGGACTTTCCAAGACCTCCACTAGAAAACACAATAAACTTTTTGGAAGCTGGACAACTATCTTCATTTTTCAGAAACAGTGAAC
+
BABBBFFFFFFFGGFGGGGGGGGHHHHHHHHHHHHHHHHHHHGHHHHHEHHHFHGGHHHHFGHGGGGGGHHGGEGGHHHHHHGHHGHHHHHHHHHFHFHHHHHHHHHHG3GHHHHHGGFHHFHHHHGHHGFFEGHHHHFFHGHHFHFGHHHHHHBHHHFHHAGHFDGGFFHHHHHHGF1FCFFHHAFGHHFFGHHGACC.<0<=DGHHHHG?BBCGHHHHHHGEGHCGFHGFGBFFBFBFF0:FBBBB;C0
@M03495:530:000000000-LYBTV:1:1106:14086:24483 1:N:0:GATCCGGG+ACCTGCTT
GTCAGCATGTGAGCTTTGGATTAGTAAATTCGTTGACGACAGAAGGAGCAAGATAACGACCACAGGGAGGGTGGTTTATCAACGGCAAAATATAGATCGGAAGAGCACACGTCTGAACTCCAGTCACGATCCGGGATCTCGTATGCCGTCTTCTGCTTGAAAAAAAAAAAAAAAACACACCAGAAAACGAATAATGCGTGACTGCCAGTATCATCATCATCTAATGGAGGGTCTAGGTACTGAAGATCATA
+
CBCCDFFFFFFFGGGGGGGGGGHHHHHHHHHGHHHHHGGGGGHHHHHHHHHHHHHHHGGGGGHHHHGGGGGEFGGGHHHHHHHGGGGGHHGHHHHHHHHGGGGHHHHHHHGHHHGHHHHHHHHHHHHGDHHGHGGGDEHHHGDHHHHGFCHGHHHHHHH<GGHHGGGG-9-9;9-........./0//-....00:;.9..;00;/00;00:0:0:00000000000:/.-.//0000:0000;0000000
@M03495:530:000000000-LYBTV:1:1106:22528:24499 1:N:0:GATCCGGG+ACCTGCTT
GTCAGCATGTGAGCTTTGGAATTAGTAAATTCGTTGACGACAGAAGGAGCAAGATAACGACCACAGGGAGGGTGGTTTATCAACGGCAAAATATAGATCGGAAGAGCACACGTCTGAACTCCAGTCACGATCCGGGATCTCGTATGCCGTCTTCTGCTTGAAAAAAAAAAAAAAAAACTCAAGAATAAGAAAAGAATCCTGTGCCGACAAAGCAACACACAACTGACACATGAATAATGGTCCAATCACAC
+
CCCCCFFFFFFFGGGGGGGGGGHHHHHHHHHHGHHHHHGGGGGHHHHHHHHHHHHHHHGGGGGHHHHGGGGGEFGFGHHHHHHHGGGGGHHHHHHHHHHHGGGGHHHHHHHGHHHGHHHHHHHHHGHHGGHHGHGG<<?GHHEGHHHHGGGHGGFHGHHFCGHHHGGGGA-9-----.00:000/000000/:/..00000:000-----///:/.....;..0/0000/0000000000000000/00::
@M03495:530:000000000-LYBTV:1:1106:22796:24539 1:N:0:GATCCGGG+ACCTGCTT
GTCAGCATGTGAGCTTTGGAATTAGTAAATTCGTTGACGACAGAAGGAGCAAGATAACGACCACAGGGAGGGTGGTTTATCAACGGCAAAATATAGATCGGAAGAGCACACGTCTGAACTCCAGTCACGATCCGGGATCTCGTATGCCGTCTTCTGCTTGAAAAAAAAAAATACAGGGGAAATGCATAGATCTTAGGAGGAATAGTAGTAGCCATGTCGTCAGTACAACAATTAACTGAAACGTAGTAAAA
+
AABBBFFFF@DFFCGFGGGGGGHHHHGHHHHHFFGGFGGGGGGFGHFFHHHHHGHHHHAGGCGEHHHGEGGGEGGGGHHHHHHHGGGGGEBF?4FGFHHH?EFGAGGHA0FDG/?FGFFGFHHFGDGFDD//BFCD@AFFBGF?GBBFCF?C.0=<=GFHHFH0CDCC?--.;000/.-9;C00000;/9///////;B.../9///9:///9/////..9..9///;/..//;////;//99...;////
@M03495:530:000000000-LYBTV:1:1106:12535:24541 1:N:0:GATCCGGG+ACCTGCTT
GTCAGCATGTGAGCTTTGGAATTAGTAAATTCGGATAACGACCACAGGGAGGGTGGTTTATCAACGGCAAAATATAGATCGGAAGAGCACACGTCTGAACTCCAGTCACGATCCGGGATCTCGTATGCCGTCTTCTGCTTGAAAAAAAAAAGACAGCATGCGGACCAAGATTCTTCGCTCCGTGCGCTTAGATGTGGACGCGCTACTCTCTCTTATGTGCCTGGAGGCTAGCCACCCTGAGTCTCTCTACA
+
BBBBBFFFFDFFFGFGGFAFGGHFHGHD5FGGGHGGFHHGFGGGHHHHGFEGGGFFEFHHHHHGFEEGGGGHGHHHHGHHGFEFGHHHHGGHGFHFFGFHHFHFFHHHHGGHFGFCGG//FGGFDHHHHGDGHGHHHGFHHEC1<<CGC<-..//:;C000.---9.99.0000;9.99;.....--9:./////////;----@=FF/FB//////99/9/99....;9./;9.;;9..://////////
@M03495:530:000000000-LYBTV:1:1106:6393:24547 1:N:0:GATCCGGG+ACCTGCTT
GTCAGCATGTGAGCTTTGGTCCAGCCTGAGTCCTCTGGTTTATCAACGGCAAAATATAGATCGGAAGAGCACACGTCTGAACTCCAGTCACGATCCGGGATCTCGTATGCCGTCTTCTGCTTGAAAAAAAAAAAACCTAGGATAACAACATCAGTCAGCAAAATACAAAAAATAATTAGAAACCTTTTGGTCACCAGAACAGCATCTCACTTTACAACACTCAATTTACTTTTTAACAACAAACTGGCATT
+
BBBBBFFFFDFFGFGGGGGGGGHHGGHH4GHHHHHHHHHHHHHHHHHEGGGGHHHHHHHHHHHGGGGHHHHHHHGHHHGHHHHHHHHHHHHGGHHGHGG/??GHHGGFHFGEFGHGHHFGHHH0?GGHCGGAC@<.<0110110000<../0000<<0<0/;:000000..-.0000000009./9000-.;0/00.:////./00;9//////////.9///;://9////;;9////9....///;9/:
@M03495:530:000000000-LYBTV:1:1106:26014:24551 1:N:0:GATCCGGG+ACCTGCTT
GTCAGCATGTGAGCTTTGGAATTAGTAAATTCGTTGACGACAGAAGGAGCAAGATAACGACCACAGGGAGGGTGGTTTATCAACGGCAAAATATAGATCGGAAGAGCACACGTCTGAACTCCAGTCACGATCCGGGATCTCGTATGCCGTCTTCTGCTTGAAAAAAAAAAAAATACTTGCACTTCACGTATCCAACGGTCACAGGTGAAGACAAGAGATGTGTTGTTGTTTTCTGCTGGGCTATAAGCCCT
+
BBBBBFFFFDFFGGGGGFGGGGHHHGHHHHHHGGHHHHGGGGGHHHGHFHHHHHHHHHGGGGGHGHHGCFGG?FFGGHHHHHHHGGFGGFFGGFHHHHGHGGFGHHGHHHGGHGHGHHHHHHHHHGHGFEHHGHGG@AFFFHGGHHHGG.CACDGDFHHBGHGEHGGC99--9.;00;00000////.../9////.-9..;;/.9///////.....://///......9.///////....///;//..
@M03495:530:000000000-LYBTV:1:1106:13950:24551 1:N:0:GATCCGGG+ACCTGCTT
GTCAGCATGTGAGCTTTGGAGTGAAATCTCTTGTCTTAAGGAATAAAGGAAAAAGATTCCGTCGGAGGCTCGGTGCTCTACAGGTTCAACCTTTGTACTCTATTATTGCCTCACATTCCATCTCTTGTGAAAATATATTTGATTGGCTTTTCTGCAGGTTGTTTGCCAGGACTTTCCAAGACCTCCACTAGAAAACACAATAAACTTTTTGGAAGCTGGACAACTATCTTCATTTTTCAGAAACAGTGAAC
+
CBCCCFFFFFFFGGGGGGGGGGHHHHHHHHHGHHHHHHHHHHHHHHHHHHHHHHGGHHIIHHHGGGGGGHHGGGGGHHHHHHHHHHHHHHHHGHHHHHHHHHHHHHHHHHHHHHHHHHHHHHHHHHHHHHHHHHHHHHHHHHHHHHHHHHHHHHHHHHHHFEHHHHHHGHHHHHHHGHHHHHHHHHHHHHG<GHHHHHHGHH<GHHHHHHGGHHHHHHHGHHHHHHHGHGFGGGGGGGGFFFFFBFFFCF9
@M03495:530:000000000-LYBTV:1:1106:7751:24592 1:N:0:GATCCGGC+ACCTGCTT
GTCAGCATGTGAGCTTTGGTCCAGCCTGAGTCCTGGTTTATCAACGGCAAAATATAGATCGGAAGAGCACACGTCTGAACTCCAGTCACGATCCGGCATCTCGTATGCCGTCTTCTGCTTGAAAAAAAAAAAAAAAAAATCTTAAAGGCAGAACAAGTAATTACAGATAAAACATGATAATAATAAATAGGAGTTAGGATTGTATGGTTGTGACATAAGTAGGTATTATGTTGATATATGGAGGTTATCGT
+
CACCCFFFFFFFGGGGGGGEGGHHCGHHHHHHHHHHHHHHGGFFHGGGGGHHHHHHHHHHHGGGGHHFHHHHGHHHGHGHHHHHHHHHHGGGHGHGGEEHFFHFEHGFFGEFFFDGFFHFG0F3F?@GG?C<-><--:-./<0;0000..:.;////00;;0C0000000909.9/;;0;090;00000;:/:///F//////:;//9/.../9;B///9/://///;//;://9///:///9..///;./
@M03495:530:000000000-LYBTV:1:1106:14477:24619 1:N:0:GATCCGGG+ACCTGCTT
GTCAGCATGTGAGCTTTGGAGTGAAATCTCTTGTCTTAAGGAATAAAGGAAAAAGATTCCGTCGGAGGCTCGGTGCTCTACAGGTTCAACCTTTGTACTCTATTATTGCCTCACATTCCATCTCTTGTGAAAATATATTTGATTGGCTTTTCTGCAGGTTGTTTGCCAGGACTTTCCAAGACCTCCACTAGAAAACACAATAAACTTTTTGGAAGCTGGACAACTATCTTCATTTTTCAGAAACAGTGAAC
+
CCCCCFFFFFFFGGGGGGGGGGGHGGHHHHHHHHGHHHHHHHHHHHHHHEHHHHGGHHHIHHHGGGGGGHHGGGGGHHHHHHHHHHHHHHHGHHHHHHHHGHHHHHHHHHHHHHHHHHGHHHHHHHHHHHHHHHHHHHHHHHHHGHFHHHFHHFHHHHHHFEHHHHHHHHGHHHHHGHGFHFHHHHHHHHH1FBFGHHHFHFGHHHHHHHCCGBCEGG:CCFC:GGGHHGGGGFGGGGGGBFFFBBBB000
@M03495:530:000000000-LYBTV:1:1106:19345:24663 1:N:0:GATCCGGG+ACCTGCTT
GTCAGCATGTGAGCTTTGGAGTGAAATCTCTTGTCTTAAGGAATAAAGGAAAAAGATTCCGTCGGAGGCTCGGTGCTCTACAGGTTCAACCTTTGTACTCTATTATTGCCTCACATTCCATCTCTTGTGAAAATATATTTGATTGGCTTTTCTGCAGGTTGTTTGCCAGGACTTTCCAAGACCTCCACTAGAAAACACAATAAACTTTTTGGAAGCTGGACAACTATCTTCATTTTTCAGAAACAGTGAAC
+
CBCCCFFFFFFFGGGGGGGGGGHHHHHGHHHHHHHHHHHHHHHHHHHHGHHHHHGGHHHIHHHGGGGGGHHGGGGGHHHHHHHHHHHHHHHHHHHGHHHHHHHHHHHHHHHHHHHHHHFHHHHHHHHHHHHHHHHHHHHHHHHHHHHHHHFHHHFGHHHHHGHHHHHHHHHHHHHHHGHHHGHHHHHHGHHFFFCGHHHEHHDHHHHHHHGGBHGHHHGHHHFHFHGHHFGGGGEFGGGGGFFFFGFGCF0
@M03495:530:000000000-LYBTV:1:1106:22351:24667 1:N:0:GATCCGGG+ACCTGCTT
GTCAGCATGTGAGCTTTGGAGTGAAATCTCTTGTCTTAAGGAATAAAGGAAAAAGATTCCGTCGGAGGCTCGGTGCTCTACAGGTTCAACCTTTGTACTCTATTATTGCCTCACATTCCATCTCTTGTGAAAATATATTTGATTGGCTTTTCTGCAGGTTGTTTGCCAGGACTTTCCAAGACCTCCACTAGAAAACACAATAAACTTTTTGGAAGCTGGACAACTATCTTCATTTTTCAGAAACAGTGAAC
+
AABBBFFFFFFFGGGGGGGGGGHHHHHHHGHHHGHHHHGHHHHHHHHHGGHHHHGGHHHHHGHFGGGGGHHGGEEGHHHHHHHHHHHHGFHGHHHHFFFHHHHHHHHHHHHGHHHHHHGHHHHHGHHHHGBHBGHHHHHHGHHHHGHHHHFFHHHHHHGFGEHHHHHHHHHHHHHHGFFHHHHHHHHHHHHGHHHGHHHGHHDDGFGHHHGGHGFHHHHGFHCGGHHHHFGGGGFGGFFFFFFFFGBF9F0
@M03495:530:000000000-LYBTV:1:1106:14796:24672 1:N:0:GATCCGGG+ACCTGCTT
GTCAGCATGTGAGCTTTGGACTCCTGACTGGTTTATCAACGGCAAAATATAGATCGGAAGAGCACACGTCTGAACTCCAGTCACGATCCGGGATCTCGTATGCCGTCTTCTGCTTGAAAAAAAAAAAAAACAAAAAACACATATTATACTGCGCATTTGTAGATCAGTAAAACCAGATCAAGCAAAATTGCAAAGCATAAGCAAAGTTATTCCAAAGGACAAGATAGTGCAACCTTAATTTAGGCTGACAG
+
CBCCDFFFFFFFGGGGGGGGGGHHHHGHHHHHHHHHHHHHGGGGGHHHHHHHHHHHGGGGHHHHHHHGHHHGHHHHHHHHHHHHGGHHGHGGEEEHHHFFHHHHGGGHGHHHHHHHHHGHHGGGGC?<->...<.<A....0:0000000:;.--..00000:0000000000.:..000000//0/0000000//00:00;:/0/0000000000///.:../00;000000./00000;:0000.:/00
@M03495:530:000000000-LYBTV:1:1106:14112:24689 1:N:0:GATCCGGG+ACCTGCTT
GTCAGCATGTGAGCTTTGGAATTAGTAAATTCGTTGACGACAGAAGGAGCAAGATAACGACCACAGGGAGGGTGGTTTATCAACGGCAAAATATAGATCGGAAGAGCACACGTCTGAACTCCAGTCACGATCCGGGATCTCGTATGCCGTCTTCTGCTTGAAAAAAAAAAAAACACAATACAAATCGACATAACTTAATTCACGAGCAATATACCTGTGAGCGTTAATCGGTCTTCATCACACACAGTCAC
+
CCCCCFFFFFFFGGGGGGGGGGHHHHHHHHHHGFGHHHGGGGGHHHHHHHHHHHHHHHGGGGGHHHHGGGGGEGGGGHHHHHHHGGGGGHHHGHHHHHHHGGGGHHHHHHHGHHHGHGHHHHHHHHHHGGHHGHGGDC/GHHGGHHHHGDCHFGHHHHHHGHHGHGFCCF---.....00//////..-..//:///////:/..;--//;//;///////:-.:..//.....9/9////;/.9..////
@M03495:530:000000000-LYBTV:1:1106:9821:24706 1:N:0:GATCCGGG+ACCTGCTT
GTCAGCATGTGAGCTTTGGAGGGCAAGAAGTGGTTGTGACATTGCATGGCAGCTAGAGCCAACTGGTTTATCAACGGCAAAATATAGATCGGAAGAGCACACGTCTGAACTCCAGTCACGATCCGGGATATCGTATGCCGTCTTCTGCTTGAAAAAAAAAAAGATTAAGTTTGGAAGAATACAAATCGGAAATTAAGGCACAATGAAGAAGCTAAAAAGAAAACGTATGATCGAGAGTACATACGATTTCT
+
BBBBBFBFFFFFGGFGGGGGGCFDGGGCCGFFHGG?AADFHHHHFFGBHHHDEHHHHGFHHHGHEBFGHGHFGFGFEEEGHHHHFEHHD4FEEGDFG2GFHHGGHHGGHCGGHHHBGHF?//G/BCCCA23FFCGHCDD@/BGGHHB1FGB<F1FHF<<<@-.;000<00000./;/./0000000:..A.-000;00/.9;B00;00////////:/9.::;99.;/99;/9...-///;/;99....99
@M03495:530:000000000-LYBTV:1:1106:11029:24736 1:N:0:GATCCGGG+ACCTGCTT
GTCAGCATGTGAGCTTTGGTTTATCAACGGCAAAATATAGATCGGAAGAGCACACGTCTGAACTCCAGTCACGATCCGGGATATCGTATGCCGTCTTCTGCTTGAAAAAAAAAAATACTACATTCAAAAAGGTTGTTTCAAGTTGACACAATGCAGATGAAGGTCGCGACGTACGTGTAATAAGCGTAGAAACAAAGAATAAGGACGACTGCGCAGGCAGATCACGGACACGCCGCTGCCCAGGACGCTCG
+
BBBBBFFFFFDFGGGBGEGGGGHHHGHHGGGFCHFHGHHHHHHHGGGGH2FHHHFGHHHGHHFHGHFFGDGHGGFGGHF?GE24@CBGHHEHGE>1FBGHHHHHACFHFE/B@C/0<2222111<11??///<10..011>1<11>1<<0<0</0<00=000//=--:-:;-A.9/;//900000-;.;.0;/;..;/9//:;9/99--;;/.-;--9;99/;;/..---..-.----.;:/....9-;A9
@M03495:530:000000000-LYBTV:1:1106:18249:24740 1:N:0:GATCCGGG+ACCTGCTT
GTCAGCATGTGAGCTTTGGAATTAGTAAATTCGTTGACGACAGAAGGAGCAAGATAACGACCACAGGGAGGGTGGTTTATCAACGGCAAAATATAGATCGGAAGAGCACACGTCTGAACTCCAGTCACGATCCGGGATCTCGTATGCCGTCTTCTGCTTGAAAAAAAAAAAAACAATCAGCGTTAGTATGTAGGCTTATTGGTGGAAGAAAACAGAGTATGGTAGTAACATGATGCGCAGAAGCGATGTTA
+
DCDDDFFFFFFFGGGGGGGGGGHHHHHHHHHHGHHHHHGGGGGHGHHHHHHHHHHHHHGGGGGHHHHGGGGGEFGGGHHHHHHHGGGGGHHHGHHHHHHHGGGGHHHHHHHGHHHGFHHHHHHHHHHHGGHHGHGGGD/FGHGGGHGFGDGHGHHHGHHHHHHHHGGGGF-;-...00:00.....;00000:000/000000...:/.:///.///0000/000;000:0000009.---/009:...00
@M03495:530:000000000-LYBTV:1:1106:24432:24763 1:N:0:GATCCGGG+ACCTGCTT
GTCAGCATGTGAGCTTTGGAATTAGTAAATTCGTTGACGACAGAAGGAGCAAGATAACGACCACAGGGAGGGTGGTTTATCACGGCAAAATATAGATCGGAAGAGCACACGTCTGAACTCCAGTCACGATCCGGGATCTCGTATGCCGTCTTCTGCTTGAAAAAAAAAAAAAACAGACACAATTGAAATCAAATCGACCGTCATAGGCAAACCGGTATCGCAAGTGGAAACTATGTCACTAAGGGCACTAT
+
CCCCCFFFFFFFGGGGGGGGGGGHHHHHHHGHGGHHHHGFGGGFFHHHHHHHHHHHHGGGGGGHHHHGFGGGGGGEFHHHHGHGGGGGHHHHHHGFHGHGEGGHHGHHHHGHEHGHHHHHGHHHHHHGFGHGHGGGGAGGHFEHGEFFAGGGHHEFGHB<CGEFCCGCA----.9//.//99000000000;000..---:.9;;00;0...:----::9...-0000;;/0000:0000;B0/..;9/00
@M03495:530:000000000-LYBTV:1:1106:15807:24780 1:N:0:GATCCGGG+ACCTGCTT
GTCAGCATGTGAGCTTTGGAGTTCTCTGGTTTATCAACGGCAAAATATAGATCGGAAGAGCACACGTCTGAACTCCAGTCACGATCCGGGATCTCGTATGCCGTCTTCTGCTTGAAAAAAAAAAAACTTCTCACCCGTGGACAAGATGCAGCTGCTGGAGATTATCACGACCTAGAAAACTTCCAAAGCCACCAGTGCTTCAGCTGTAGCAGATGGTCTCAAGCAGGGGAAGGTCATCATTGTGGTTAAGG
+
A>>A?FFFF@DFGGFFEAEAFGHFFEFHH1GHHHHBGFGEEEGFHGHGHFFHHHGCFFHHFFHHH?FFE/FGGGGHFGDGGGEFHHEHG//E/FGHGGCGHHGGEFEFFHF1GEFCGGH/</<//>?1111111<<-.<-AB0CFBDB0<0//</0:/:;//0;000;.;--.;90B0//000;0909/:;/:..;:BB9;;0B0C/:;B/9;F/9//B/;:BF9/;9--B?-//999F/////9:-9;/9
@M03495:530:000000000-LYBTV:1:1106:16627:24787 1:N:0:GATCCGGG+ACCTGCTT
GTCAGCATGTGAGCTTTGGAGTGAAATCTCTTGTCTTAAGGAATAAAGGAAAAAGATTCCGTCGGAGGCTCGGTGCTCTACAGGTTCAACCTTTGTACTCTATTATTGCCTCACATTCCATCTCTTGTGAAAATATATTTGATTGGCTTTTCTGCAGGTTGTTTGCCAGGACTTTCCAAGACCTCCACTAGAAAACACAATAAACTTTTTGGAAGCTGGACAACTATCTTCATTTTTCAGAAACAGTGAAC
+
AAABAFFFFFFFGGGFGGGGGGHHHHGHHHHHGHHHHHHGHFGHGHHHHFHHHGGGHHHHHHHGGGGGGHHGCEEFHFHHHHHHHHFHHHHHGHGFFHHHHHHHGHHGHFHHHHHGGHHHHHHHHHHFHHFHHGHHFHHHHFHHE0FCHHFFHHHHGFGGGDGHFF2FFEEHHHGGFGHHEHHGHEFGFHF>FDHHHHH<GF<DGHGHHGFDBHGGHHGHHHHFFGHHH:FGGFFFGGGGFB/CBGGFCB9
@M03495:530:000000000-LYBTV:1:1106:7844:24797 1:N:0:GATCCGGG+ACCTGCTT
GTCAGCATGTGAGCTTTGGTCCAGCCTGAGTCCTGGTTTATCAACGGCAAAATATAGATCGGAAGAGCACACGTCTGAACTCCAGTCACGATCCGGGATCTCGTATGCCGTCTTCTGCTTGAAAAAAAAAAAAATACACTCAAGAAGACCCAATTATGCATCACGAGCTAACAGACAAAAATAACTACTAAGACAACACATCATAGTAACATTACTTCATATAATTAAGAACTCAATACATAGCTGAACAC
+
CBCDCFFFFFFFGGGGGGGGGGHHHGHHHHHHHHHHHHHHHHHHHGGGGGHHHHHHHHHHHGGGGHHHHHHHGHHHGHHHHHHHHHHHHGGHHGHGGGGEHHHGGHHHHGGGHGHHHHHHHHHFHGGGG@C@C>0<<<1>C/00<//0//..</0:00:00000..--.0<:00/</::<..0<0000:<000C:B....00::0B0<0<0:<0000<00<<:0<00000</00000<0000<000<000/
@M03495:530:000000000-LYBTV:1:1106:19989:24815 1:N:0:GATCCGGG+ACCTGCTT
GTCAGCATGTGAGCTTTGGTCCAGCCTGAGTCCCTGGTTTATCAACGGCAAAATATAGATCGGAAGAGCACACGTCTGAACTCCAGTCACGATCCGGGATCTCGTATGCCGTCTTCTGCTTGAAAAAAAAAAAAAAATGAGATCCTCAATTGATTCATTTCTTTCGTTCATGTGTACCTCCACCGTAATTAAAGTCAATTATTCGTTTCCACACACACACGACTTTCACGGACCGAACGCAATCAGAGACA
+
BAABBFFFFFFFGFFGGGCFGGHHHGHHCHGHFHHHHHHHHHHHHHGGGGGHHHHHHHGHHEGGFGHHHHHHHGEFHGHHHHHHHHHHHDEGHHGHGGEEEGGFFGFHHEE?EHGGEFHGFF0BFGHG//DGADC-<<00000<0=00000<<G0C0000;0:00.;/./;90090090:.//.....;00000000000000;./:;/99//;.;..9.---../9;99.;-9-9---.9-./////.9.
@M03495:530:000000000-LYBTV:1:1106:22331:24826 1:N:0:GATCCGGG+ACCTGCTT
GTCAGCATGTAGCTTTGGACCAGCCTGAGTCCCTGGTTTATCAACGGCAAAATATAGATCGGAAGAGCACACGTCTGAACTCCAGTCACGATCCGGGATCTCGTATGCCGTCTTCTGCTTGAAAAAAAAAAAGACAGTCATGCCCGAAACTGGCCGCATGCACTCCAATATGTCACGATACATGCGCATATCTGTTGTCGCACACCCGTCCAGCTAGTGGCAGTATGCTATGCACCTCGATTATTACCTCC
+
BBBBBFFFFFFFGFGFGGGGFGHGGHHGGDHHHFGHHHHHHHHGFGGGGGHHGHHHHHEHFGGCEHHHHHGHGHGHGFFHHHHHHHHHHGGHGGHGGE??DFE?EHGHHG?EHGGHHFDFF0FF3GCC/<//..0001<111=>0.----=0/..---:.000=////00090;0;....90000..-.9;;0000/./..---;.9-;..9//;9///....9//;///9////9/...//.///;//9.
@M03495:530:000000000-LYBTV:1:1106:19910:24832 1:N:0:GATCCGGG+ACCTGCTT
GTCAGCATGTGAGCTTTGGAGTGAAATCTCTTGTCTTAAGGAATAAAGGAAAAAGATTCCGTCGGAGGCTCGGTGCTCTACAGGTTCAACCTTTGTACTCTATTATTGCCTCACATTCCATCTCTTGTGAAAATATATTTGATTGGCTTTTCTGCAGGTTGTTTGCCAGGACTTTCCAAGACCTCCACTAGAAAACACAATAAACTTTTTGGAAGCTGGACAACTATCTTCATTTTTCAGAAACAGTGAAC
+
AAACCFFFFFFFGGGGGGGGGGHHHHHHHHHHHHHHHHHHHHHHHHHHHHHHHHGGHIIHHFHGGGGGGHHGGGGGHHHHHHHHHHHHHHHHFHHGHHHHHHGHHHHHHFHHHHHHHHHHHHHHHHHHHHHHHHHHHHHHHHHHHHHHHHHHHHHGFHHHHEGHGHHHHHHHHGHHHHGHHHHHHHHHHHGHFHFGHHHGHHGHHHHHHHGGFGGHHHHGHHFHGHCFHHGGGFGGGGF00BFGFB;B;09
@M03495:530:000000000-LYBTV:1:1106:21925:24849 1:N:0:GATCCGGG+ACCTGCTT
GTCAGCATGTGAGCTTTGGAGTGAAATCTCTTGTCTTAAGGAATAAAGGAAAAAGATTCCGTCGGAGGCTCGGTGCTCTACAGGTTCAACCTTTGTACTCTATTATTGCCTCACATTCCATCTCTTGTGAAAATATATTTGATTGGCTTTTCTGCAGGTTGTTTGCCAGGACTTTCCAAGACCTCCACTAGAAAACACAATAAACTTTTTGGAAGCTGGACAACTATCTTCATTTTTCAGAAACAGTGAAC
+
AAABCFFFFFFFGGGGGGGGGGHHHHHHHHHHHHHHHHHHHHHHHHHHHHHHHHGGHHHHHHHGGGGGGHHGGGGGHHHHHHHHHHHHHGHHHHHHHHHHHHHHHHHHHHHHHHHHHHHHHHHGHHHHHHHHHHHGHHHHGHHFFGHHHHHHHDGHHGGHHGHHHHHHHEAFHHHHHHFGFHHHHHHGHHGG1DFHFHFEHG<=DGHEHHGCHHHHHHHCHHHHGHGHFHFFGFFFGGFEFB:FGGGGBB0
@M03495:530:000000000-LYBTV:1:1106:24520:24851 1:N:0:GATCCGGG+ACCTGCTT
GTCAGCATGTGAGCTTTGGAATTAGCTGGTTTATCAACGGCAAAATATAGATCGGAAGAGCACACGTCTGAACTCCAGTCACGATCCGGGATCTCGTATGCCGTCTTCTGCTTGAAAAAAAAAAAAAGCATAATAGGCAACTATGATAGTAAGCACAGTACGTAGGACGGATCACTAGTTGTAATAGCGACATGTATAATCATGTGTAATACATATGGATTACTAACGTATGAGTTACAAGCACTGATAGT
+
BABBBFFFFFFFGGGGGGGGGGHGHHHGHCFGFHHHHHGGGGGHHHHHEGHGGHGGGGHFFGHHEGHHHGFHHHHHHGHHHHGGAHGHG?/EEFHHGGHHHHGEFHGHHHHHHB03GGHCDG//</-.01>11>1111<0.//<00=00<00000///:00.:0:;0/-:..-./0000000000000----.000000///9////////////////////////...///////////9../99/9//
@M03495:530:000000000-LYBTV:1:1106:24175:24854 1:N:0:GATCCGGG+ACCTGCTT
GTCAGCATGTGAGCTTTGGAATTAGTAAATTCGTTGACGACAGAAGGAGCAAGATAACGACCACAGGGAGGGTGGTTTATCAACGGCAAAATATAGATCGGAAGAGCACACGTCTGAACTCCAGTCACGATCCGGGATCTCGTATGCCGTCTTCTGCTTGAAAAAAAAAAAAAAACTGACACAATCAAAAGGGGAATACGACTCTATAGAAGTAGCTGATAATTACAACTGACTAAGATCTACGTGCATTG
+
CBBCCFFFFFFFGGGGGGGGGGHHHHHHHHHHGHHHHHGGGGGHHHHHHHHHHHHHHHGGGGGHHHHGFGGGGGGGGGHHHHHHGGGGGHHHHHHHHHHHGFGGHHGHHHHGHHHGHHHHHHHHHHHHGGHHGHGGF?/FGFCGHHHGCFGHGBFGHHHHHCGGHGGGG?-;9--.0000009;90:090/..9../00....;9090000090000000000000009:/000000:90000.;/..900
@M03495:530:000000000-LYBTV:1:1106:13229:24858 1:N:0:GATCCGGG+ACCTGCTT
GTCAGCATGTGAGCTTTGGAATTAGCTGGTTTATCAACGGCAAAATATAGATCGGAAGAGCACACGTCTGAACTCCAGTCACGATCCGGGATCTCGTATGCCGTCTTCTGCTTGAAAAAAAAAAAAAAAAGAAAAGCACAGTCATATAAGATGCTGTGGAGGGGCTAGAGATATGCGTCATCAGCGAGGAAACACAGGACAGAGGTGCACTGGTACTGAGCACGGTAAGTTGTATCGTCTGAGCTGATCAA
+
AABBCFFFFFFFGGGGGGGGGGHHHHHHHHHHHHHHGHGGGGGHHHHHHHHHHHGGGGHHHHHHHGHHHGHHHHHHHHHHHHGGAHGHGGGGGHHHGGHHHHGFGHGHHFHHGGGGHHFG?D///>->>-.../</.<///=0000:000;:00000;/0:.:---..90000000.;-..;0//.-:--////....../;/;././://////;///;//.--;..////////./.;.//////////
@M03495:530:000000000-LYBTV:1:1106:7112:24863 1:N:0:GATCCGGG+ACCTGCTT
GTCAGCATGTGAGCTTTGGAATTAGTAAATTCGTTGACGACAGAAGGAGCAGATAACGCACAGGGAGGGTGGTTTATCAACGGCAAAATATAGATCGGAAGAGCACACGTCTGAACTCCAGTCACGATCCGGGATCTCGTATGCCGTCTTCTGCTTGAAAAAAAAAAAACAAAGAACAGGGGTAGTAGGAGCGTCGACTGATAACAGTATAAATAGAATAGACATAGGAGATCAGTTACGGAGATGAGGTA
+
CCCCDFFFFFFFGGGGGGGGGGHHHHHHHHHHGHHHHHGGGGGHHHHHHHHHHHHHHGGGGGHHGFFGGEFGGGHHHHHHHGGGGGHHHGHHHHHHHGGGGHHHGHHHGGHHGHHHHHHHHHHHHGGHHGHGGGEEHHHGGGHHHGDCHGHHHHHHHHFDGGCCFGBA-..../:.:;/..-...00000/.-..---;.00900000000000090000:000;9090/.;0009000....-/000//0
@M03495:530:000000000-LYBTV:1:1106:17896:24901 1:N:0:GATCCGGG+ACCTGCTT
GTCAGCATGTGAGCTTTGGTCCGCCTGAGTCCCTGGTTTATCAACGGCAAAATATAGATCGGAAGAGCACACGTCTGAACTCCAGTCACGATCCGGGATCTCGTATGCCGTCTTCTGCTTGAAAAAAAAAAAAAACAACACAATAATAACAGATTACCATGACTACAAACAAAGCATGACGCTGCTGAAGAGCTACTGATCTATCATAACATAAGCAGTCTACTGAGATATGAGTGATATAGAAATTATTT
+
CCCCCFFFFFFFGGGGGGGGGGGGGGHHHHHHHHHHHHHHHHHHHGGGGGHHHHHHHHHHHGGGGHHHHHHHGHHHGHHHHHHHHHHHHGGHHGHGGGEEGHHGGHHHHGGGHGFHHHHHGGHHHHGGGCD-<>-..<....:00:0;0000/<00;;0:::/00//09..:.///000/..;..090000.////://///;9///9//;///9///////;99///;////99///;/;9////9/;;/
@M03495:530:000000000-LYBTV:1:1106:25468:24908 1:N:0:GATCCGGG+ACCTGCTT
GTCAGCATGTGAGCTTTGGAGTGAAATCTCTTGTCTTAAGGAATAAAGGAAAAAGATTCCGTCGGAGGCTCGGTGCTCTACAGGTTCAACCTTTGTACTCTATTATTGCCTCACATTCCATCTCTTGTGAAAATATATTTGATTGGCTTTTCTGCAGGTTGTTTGCCAGGACTTTCCAAGACCTCCACTAGAAAACACAATAAACTTTTTGGAAGCTGGACAACTATCTTCATTTTTCAGAAACAGTGAAC
+
AABBBFFFFFFFGBGCFGGGGGHHHHGHHCHHHGHHHHHHHFCGHHHHGHHHGFGGHHHHHGHGGGGGGHHGFEGGHHHHHHHHHHGGHDGGGFGHHHHGHHHHHHHHGHHHFHHHHHGHHHGGHGHGHHHEHGFGHHHHHHHHHFGHHHGHHHG?CGHBFCGHHHHHFEEHHHGH?DFGHBGHHGHGGHF1>1FCAGH<DGDDGHHFHH@:GBGEHHH.CCCCCHHHFCFFFFFGGGGBFB9//C;C000
@M03495:530:000000000-LYBTV:1:1106:18946:24939 1:N:0:GATCCGGG+ACCTGCTT
GTCAGCATGTGAGCTTTGGTCCAGCCTGAGTCCTGGTTTATCAACGGCAAAATATAGATCGGAAGAGCACACGTCTGAACTCCAGTCACGATCCGGGATCTCGTATGCCGTCTTCTGCTTGAAAAAAAAAAAAAAACAGACGAAAAGATCAACACTTGTCACATGACGTGCACTGTCTCAGTGTACACTAAAACATATCGTCACAAGTACTGAGATCGCTGTACGGCAATTCAGAACACTCCACAGTCCAA
+
CCCCDFFFFFFFGGGGGGGGGGHHHGHHHHHHHHHHHHHHHHHHHGGGGGHHHHHHHHHHHGGGGHHHHHHHGHHHGGHHHHHHHHHHHGGHHGHGGG?FGHHGGHHGHGGGHGHHHHGHGFHHHHGGGC@A<---..//.---:;;.0000/:.0000000000;0;:...90/00000000;00000/0000.0000./9..0;.00000;0000....:00..:--0000009://0//0:9.:0000
@M03495:530:000000000-LYBTV:1:1106:17602:24953 1:N:0:GATCCGGG+ACCTGCTT
GTCAGCATGTGAGCTTTGGAGTGAAATCTCTTGTCTTAAGGAATAAAGGAAAAAGATTCCGTCGGAGGCTCGGTGCTCTACAGGTTCAACCTTTGTACTCTATTATTGCCTCACATTCCATCTCTTGTGAAAATATATTTGATTGGCTTTTCTGCAGGTTGTTTGCCAGGACTTTCCAAGACCTCCACTAGAAAACACAATAAACTTTTTGGAAGCTGGACAACTATCTTCATTTTTCAGAAACAGTGAAC
+
CCCCCFFFFFFFGGGGGGGGGGHHHHHHHHHHHHHHHHHHHHHHHHHHGGHHHHGGGHHHHHHGGGGGGHGGGGGGHHHHHHHHHHHHHHHHHHHHGHHHHHHHHHHHHHHHHHHHGHHGHHHHHHHHHHHHHHHHHHHHHHHHHHHHHHHHGHHHHHHFGDEHHHHHEGHHHHHHFHGFGHHHHEFHFHH<FG<GHHHEHGFGHHFHHHGGHHGFHHHHHHHEGHGHGFGFFFFFBBFGGFGGEGGFFGB
@M03495:530:000000000-LYBTV:1:1106:16466:24976 1:N:0:GATCCGGG+ACCTGCTT
GTCAGCATGTGAGCTTTGGAGTGAAATCTCTTGTCTTAAGGAATAAAGGAAAAAGATTCCGTCGGAGGCTCGGTGCTCTACAGGTTCAACCTTTGTACTCTATTATTGCCTCACATTCCATCTCTTGTGAAAATATATTTGATTGGCTTTTCTGCAGGTTGTTTGCCAGGACTTTCCAAGACCTCCACTAGAAAACACAATAAACTTTTTGGAAGCTGGACAACTATCTTCATTTTTCAGAAACAGTGAAC
+
CBCCCFFFFFFFGGGGGGGGGGHHHHHHHHHHHHHHHHHHHHHHHHHHHHHHHHGGHHHHHHHGGGGGGHHGGEGGHHHHHHHHHHHHHFHHGFHGHHHHHHHHGHHHHHHHHHHHHHGHHHHHHHHHEHHHHHHHHHHHHHHHHAGFHHGHGHHHHHHHGDHHHHFHGHHHHHHHGFHHHHHFHHGHHHEGBGHFHHHCHHFHHHHHHHGGGHGHHHHHHFCECHCGG<FFGFGGGGGFBCGFGGFF0;;
@M03495:530:000000000-LYBTV:1:1106:19320:24988 1:N:0:GATCCGGG+ACCTGCTT
GTCAGCATGTGAGCTTTGGAATTAGTAAATTCGTTGACGACAGAAGGAGCAAGATAACGACCACAGGGAGGGTGGTTTATCAACGGCAAAATATAGATCGGAAGAGCACACGTTTGAACTCCAGTCACGATCCGGGATCTCGTATGCCGTCTTCTGCTTGAAAAAAAAAAAAATACAACAACCGAACACCATCTTTAGACGTAGGCGTAGACAAATAGCGTTTGTGGTTGGACTCCTTCACTAATATCACC
+
DCDDDFFFFFFFGGGGGGGGGGHHHHHHHHHHGHHHHHGGGGGHHHHHHHHHHHHHHHGGGGGHHHHGGGGGEFGEGHHHHHHHGGGGGHHGHHHHHHHHGGGGHHHHHHHGHHHGGHHHHHHHHHHHGGHHGHGGA<FFGHGDHHHHGEGHGHHHHHHFHHHHHCEG-AB9:.:00;0....-----/..:00000000.....0-.--.00//:;00-..-.:/./..-0;0/00000000000:000/
@M03495:530:000000000-LYBTV:1:1106:15621:25008 1:N:0:GATCCGGG+ACCTGCTT
GTCAGCATGTGAGCTTTGGTCCAGCCTGAGTCCTTTGGTTTATCAACGGCAAAATATAGATCGGAAGAGCACACGTCTTAACTCCAGTCACGATCCGGGATCTCGTATGCCGTCTTCTGCTTGAAAAAAAAAAAAATAAGAGTACTGTATAGGTAGATGGTACTACAAGGTACTCTGAGATATTAGCAGCGATTTGTAGGAATGCAGATAACAAATGTAGTGATCTGGCAGCAACAGGCTAATGTGGTGCG
+
CCCCCFFFFFFFGGGGGGGGGGHHHGHHHHHHHHHHHHHHHHHHHHHGGGGGHHHHHGHHHHHGGGGHHHHHHHGHHHGHHHHHHHHHHGHGDHHGGGGGECGHHGGHFHHGGGHGHHHHHGHFGHHGGGC/>D--01<1=<0D0000=0==GDFG00=<0000:;C00.000000000;0;;000/00/--9.;09FB000009000;90000./9///;9///9/://.../../...;/9/////.9-
@M03495:530:000000000-LYBTV:1:1106:7482:25023 1:N:0:GATCCGGG+ACCTGCTT
GTCAGCATGTGAGCTTTGGAGTGAAATCTCTTGTCTTAAGGAATAAAGGAAAAAGATTCCGTCGGAGGCTCGGTGCTCTACAGGTTCAACCTTTGTACTCTATTATTGCCTCACATTCCATCTCTTGTGAAAATATATTTGATTGGCTTTTCTGCAGGTTGTTTGCCAGGACTTTCCAAGACCTCCACTAGAAAACACAATAAACTTTTTGGAAGCTGGACAACTATCTTCATTTTTCAGAAACAGTGAAC
+
CCCCCFFFFFFFGGGGGGGGGGHGHHHHHHHHHHHHHHHHHHHHHHHHHGHHHGGGHIHIHFHGGGGGGHHGGGGGHHHHHHHHHHHHGHHHHHHFGHHHHHGHHHHHHHHGHHHHFHHHHHHHHHHGHHHHHHHHGHGHHHHGHGHHGHHHHHGHHGHHGBGHFHHHHFHHHHHGGHHGFG0GHFFGHGHBFGHHHFHEHEGFHGHHHHGGBG/CGGCCHHHHHHCCGG0CFFGGGGGFG0;FFGFFCF0
@M03495:530:000000000-LYBTV:1:1106:23038:25040 1:N:0:GATCCGGG+ACCTGCTT
GTCAGCATGTGAGCTTTGGTCCGCCTGAGTCCCTGGTTTATCAACGGCAAAATATAGATCGGAAGAGCACACGTCTGAACTCCAGTCACGATCCGGGATCTCGTATGCCGTCTTCTGCTTGAAAAAAAAAAAAAAAATGATTACCTATACTTATTACAGACATCTCCACGCTGCATCAGATATACGCGTCAGTACGTTGAGCACATCATCCCCATTTTCAACTTCAGTCAATAAGCTCTCAACATCTAGAT
+
CCCDDFFFFFFFGGGGGGGGGGGGGGHHHHHHHHHHHHHHHHHHHGGGGGHHHHHHHHHHHGGGGHHHHHHHGHHHGHHHHHHHHHHHHGGHHGHGGEE?FHHFGHHHHGGGHGHHGGGGHAGHHGGGGG/C-><--.00000:00;0000;000;0000./;00;00/9:.../000:000000..-:-..;0:.//..000./0000009.:/000000000;00000000::00000;0;0;0:0000
@M03495:530:000000000-LYBTV:1:1106:21460:25040 1:N:0:GATCCGGG+ACCTGCTT
GTCAGCATGTGAGCTTTGGAATTAGTAAATTCGTTGACGACAGAAGGAGCAAGATAACGACCACAGGGAGGGTGGTTTATCAACGGCAAAATATAGATCGGAAGAGCACACGTCTGAACTCCAGTCACGATCCGGGATCTCGTATGCCGTCTTCTGCTTGAAAAAAAAAAAAAAGCGTATCTACTCATGTGTGGCTGATTCAGTCCACCCATATGAACTAGATACGTAGTGGCACTGAGCCACGATCAGCT
+
CCCCCFFFFFFFGGGGGGGGGGHHHGGHHHHHGHHHHHGGGGGHHHHHHHHHHHHHHHGGGGGHHHHGGGGGEFGGGHHHHHHHGGGGGHHGFHHHGHHHGGGGHHHHHHHGHHHGHHHHHHHHHHHGGDHHGHGGA/FGHHGGHHHHGGGHGHHHHHHHHHGHFECEB9;--;.;...;.000;0000900...;.90009000000.:9/900000990:0009009./../0//000///--...000
@M03495:530:000000000-LYBTV:1:1106:22807:25052 1:N:0:GATCCGGG+ACCTGCTT
GTCAGCATGTGAGCTTTGGTCCGCCTGGTTTATCAACGGCAAAATATAGATCGGAAGAGCACACGTCTGAACTCCAGTCACGATCCGGGATCTCGTATGCCGTCTTCTGCTTGAAAAAAAAAAAACAAATAAATATATACAGTAGTATATAGTGTCCAAGGTGAAATTGATTCTCCGGCATAGAGTAGCAGCGTGAATATGAACAAGAATAGAACTATGCTAGACGCAGCCATGCTTCACCAACTTCGTTA
+
CCCCDFFFFFFFGGGGGGGGGGGGGGHHGHHHHHHHHGGGGGHHHHHHHHHHHGGGGHHHHHHHGHHHGHHHHHHHHHHHHGGHHGHGGEECHHHGGHHHHGEGHGHHHHHHHGHHHHGGGGG//..<01111111111111=11=11<111=1=1111<.<0101111<111111.----0011111110/<....11111111/:/<0101<01011011101.----..1001111000.<::1.//.
@M03495:530:000000000-LYBTV:1:1106:24495:25067 1:N:0:GATCCGGG+ACCTGCTT
GTCAGCATGTGAGCTTTGGAATTAGCTGGTTTATCAACGGCAAAATATAGATCGGAAGAGCACACGTCTGAACTCCAGTCACGATCCGGGATCTCGTATGCCGTCTTCTGCTTGAAAAAAAAACAACGCGCTGGCGGGCCTTTCTTAATTTGAAATCATTCCCGCCGTGATTACACGCTCCGTGTCCCTAGGCTCATCAAGCAGTAGTCTCTCCCGTCGTCCCGACATCTGATCGTCTCTCCTGCGCTTCT
+
AAABAFFFFFFFGFGGGGGGGGHHGHHHHFGGHHHFHHGGGGGCHHFHHHHHHHGEGEFHHHHHHGGHHGGHHHGHGHHHGHGGFHGHGGGG?FHHGGHHHGGEEFGFHGHHHHGHFFF?B<B///<////-<-.-----:/0900000;00000;00;0009.----;.//////9-....;...////.///.9//////.;/////////9/.;.-9.9.-.--9/;////.....////;;@9-..9
@M03495:530:000000000-LYBTV:1:1106:22363:25112 1:N:0:GATCCGGG+ACCTGCTT
GTCAGCATGTGAGCTTTGGAGTGAAATCTCTTGTCTTAAGGAATAAAGGAAAAAGATTCCGTCGGAGGCTCGGTGCTCTACAGGTTCAACCTTTGTACTCTATTATTGCCTCACATTCCATCTCTTGTGAAAATATATTTGATTGGCTTTTCTGCAGGTTGTTTGCCAGGACTTTCCAAGACCTCCACTAGAAAACACAATAAACTTTTTGGAAGCTGGACAACTATCTTCATTTTTCAGAAACAGTGAAC
+
BABBBFFFFFFFGGGGGGGGGGGHHFHHHHHHHHHHHHHHHHHHHHHHGHHHFHGGHHHGHGHGGGGGGHHGGGGGHHHHHHHHGHHHHGHFGHFGHHHGHHHHHGHHHHHHHHHHHHHHHHHHHHHHHHHHHHHHHHHHHGHHHHGHHHHHHHHHHHHHGEHHHHHHHHHGFHHHHHHHHHFHHHHHHHHHHHHGFHHCHHGDGBGGHHGGHHFFHHGGFGFGGEGHHFGGGGGFGGGGGFGGFGFF0C9
@M03495:530:000000000-LYBTV:1:1106:12782:25120 1:N:0:GATCCGGG+ACCTGCTT
GTCAGCATGTGAGATTTGGAGTGAAATCTCTTGTCTTAAGGAATAAAGGAAAAAGATTCCGTCGGAGGCTCGGTGCTCTACAGGTTCAACCTTTGTACTCTATTATTGCCTCACATTCCATCTCTTGTGAAAATATATTTGATTGGCTTTTCTGCAGGTTGTTTGCCAGGACTTTCCAAGACCTCCACTAGAAAACACAATGAACTTTTTGGAAGATGGACAACTATCTTCATTTTTCAGAAACAGTGAAC
+
AAAAA1BFF1DFG3BFFGGGC1A13A3BD3GFGFFGGHDBFF0BGGFGHHFEF0EFGHDFGHH///EEEAEEC?//@DEFGGCH@FGFF@CC@EG2F@FFFFBGGHEHB@FGHFFFBEDF2F1GHHH1<B2>BGFHFGHFH2>G10CGH0DDGGFHFFF@<?<@G1@FCFHAGBFGGHFHH0GHCF0<FHB1<1FGC0CAG0=<DDGHHFCC:0;.;0/;GCCEHH0G0G00;C0;B/CB99FFGG0B000
@M03495:530:000000000-LYBTV:1:1106:9045:25180 1:N:0:GATCCGGG+ACCTGCTT
GTCAGCATGTGAGCTTTGGAATTAGTAAATTCGTTGACGACAGAAGGAGCAAGATAACGACCACAGGGAGGGTGGTTTATCAACGGCAAAATATAGATCGGAAGAGCACACGTCTGAACTCCAGTCACGATCCGGGATCTCGTATGCCGTCTTCTGCTTGAAAAAAAAAAACAAAACATAACAGATGGGACAACCAATGTGAACCAGTCAGGCAACAGTAGAGACACTAATTGGTGAGACGCGTCTAAGTA
+
CCCCCFFFFFFFGGGGGGGGGGHHHHHHHHHHGFGHHHGFGGGHHHHHHHHHHHHHHHGGGGGHHHHGFGGGFFGGGHHHHHHHGGGGGFHGHHHHHHHHGGGGHHHHHHHGHGHGHHHHHHHHHHHHGGHGGHGGGDEFFHGGHHHHFEGHGGHHHHHHHGHHHGGG?A-...;..9000000/900./.9..;..0;00:00..::900//..../;B90;0///0/00000:.0;00.--;-..0000
@M03495:530:000000000-LYBTV:1:1106:7618:25188 1:N:0:GATCCGGG+ACCTGCTT
GTCAGCATGTGAGCTTTGGTTTATCAACGGCAAAATATAGATCGGAAGAGCACACGTCTGAACTCCAGTCACGATCCGGGATCTCGTATGCCGTCTTCTGCTTGAAAAAAAAAAAAACTATAAACTCATTAATCTTATTTATTATCTGTATGTTAAATACTAAATGCCTTAAGATAATATAAAGATATCGAATGAAAGCGCGATTCGATGCAGAAAAATGAGAGACTATCTTGAGACACGAAGGTATTTAT
+
CCCCBFFFFFFFGGGGGGGGGGHHHHHHGGGGGHHHHHHHHHHHGGGGEHHHHHHGHHHGHHHHHHHHHHHHGGHHGHGGGDFHFHGGHHGHGEGHGHHHHHHHGGHHHGGG@<//</11111111111=<1111=F111111>1000==000==00000000000000;0;;0:000000000;00;0..:0/0000/.--:-90.000.00/://../////.;/;///////.///.-...///;///
@M03495:530:000000000-LYBTV:1:1106:12353:25203 1:N:0:GATCCGGG+ACCTGCTT
GTCAGCATGTGAGCTTTGGAGTGAAATCTCTTGTCTTAAGGAATAAAGGAAAAAGATTCCGTCGGAGGCTCGGTGCTCTACAGGTTCAACCTTTGTACTCTATTATTGCCTCACATTCCATCTCTTGTGAAAATATATTTGATTGGCTTTTCTGCAGGTTGTTTGCCAGGACTTTCCAAGACCTCCACTAGAAAACACAATAAACTTTTTGGAAGCTGGACAACTATCTTCATTTTTCAGAAACAGTGAAC
+
BCCCDFFFFFFFGGGGGGGGGGHHHHHHHHHHHHHHHHHHHHHHHHGHHHHGHGGGHIIHHHHGGGGGGHHGGEGGHHHHGHHHHHHHHHHHHHHHHHHHHHHHHHHHGHHHHHHHHHHHHHHHHHHHHHHHFGHHHHHHHFGHHHHHHHHHHHHHGHGHFAGHHHHHGHHHHHHHGGFHHHHHHHHHHHHHGHHHHFHCGHHHHHHHHHGGGHECHHHHHGHHGHGHHHGGGGGGGGGFFBBFFGBFB:0
@M03495:530:000000000-LYBTV:1:1106:20101:25205 1:N:0:GATCCGGG+ACCTGCTT
GTCAGCATGTGAGCTTTGGAGTGAAATCTCTTGTCTTAAGGAATAAAGGAAAAAGATTCCGTCGGAGGCTCGGTGCTCTACAGGTTCAACCTTTGTACTCTATTATTGCCTCACATTCCATCTCTTGTGAAAATATATTTGATTGGCTTTTCTGCAGGTTGTTTGCCAGGACTTTCCAAGACCTCCACTAGAAAACACAATAAACTTTTTGGAAGCTGGACAACTATCTTCATTTTTCAGAAACAGTGAAC
+
BABCCFFFFFFFGGGGGGGGGGHHHHHHHHHHHBGHHHHHGGHHHHHHHHHHGHGGHHHHHHHGGGGGGHHGGGGGHHHHHHHHHHHHHHHGHHHHHHHHHHHHHHHHHHHHHHHHHHHHHHHHHHHHHHHHHHHHHHHHHHHHHHHHHHHGHHHHHHFHHAHHHHGHHHHHFHHHHFFHHHHHHHHGHHH1DF0FGFHGHFGHHHFHHHGGHHCEHHFCGHHHGHGGFCFFGGFFGGGFF;CFGFCB0C:
@M03495:530:000000000-LYBTV:1:1106:25525:25210 1:N:0:GATCCGGG+ACCTGCTT
GTCAGCATGTGAGCTTTGGTCCAGCCTGAGTCCTGGTTTATCAACGGCAAAATATAGATCGGAAGAGCACACGTCTGAACTCCAGTCACGATCCGGGATCTCGTATGCCGTCTTCTGCTTTAAAAAAAAAATAATCAAATCATATATATAAAAAACATCTATGAGATTGATCAGACTGTCTAATTCTTAGTTTTTATCCACCCTATTGCATGACGTAGCGTAGTGTTTTACTCAATGAGTATTAGCATTGT
+
BBBBBFFFFFFFGBGGGFGGGGHHGCEHAEGHHHHFHHHHHHDGGGGGE?GHGBHHHHFHGGGEEFGHHHHHFGHFF@GHHHHHEFFHFEGHG?GC/E11B?FFEG3F3>/>GEDGDDEG4BE3FGFGGCA0<1@1FG<F111<1111111111-<.<000=0000=00<00000//0000000000:000<00..;900;;../0000;000;.:...-9.-;///;.//////////;///////////
@M03495:530:000000000-LYBTV:1:1106:20283:25272 1:N:0:GATCCGGG+ACCTGCTT
GTCAGCATGGAGCTTTGGTCCAGCCTGAGTCCCTGGTTTATCAACGGCAAAATATAGATCGGAAGAGCACACGTCTGAACTCCAGTCACGATCCGGGATCTCGTATGCCGTCTTCTGCTTGAAAAAAAAAAAAAACACAAAATGACAACACGATGTCGACTCACAAAACAATGCAATTCAAACAACACATTCATCTGTATAAATTCCAGAATAAAAAACTTATGTGTCTGGCCATTAACAAAATCAGAACT
+
CCCCCFFFFFFFGGGGGGGGGGHHGHHGHGHHHHHHHHHHHHHHHGGGGGHHHHHHHHHHHGGGGHGHHHHHGHHHGGHHHHHHHGHHHGGHHGHGGG1/FGHFGGHHHGGGHGHHHHHHHHHHHHGGG@C@--<<<.....000000.;..;...0.:-..0;90.....090000000000;.....90:000000000000000090/000099-.:009;000000/0.0/0:0000.;900000/0
@M03495:530:000000000-LYBTV:1:1106:17524:25295 1:N:0:GATCCGGG+ACCTGCTT
GTCAGCATGTGAGCTTTGGACTCCTGACTGGTTTATCAACGGCAAAATATAGATCGGAAGAGCACACGTCTGAACTCCAGTCACGATCCGGGATCTCGTATGCCGTCTTCTGCTTGAAAAAAAAAAAAAAACTCAGCTAAATAACAGAACAACAAGTATGATATACCTCAAAATGCGAGAAAACACGACTGAAGTGCAATAACCCCTGACATAAACACTGCCCGATTATCGGCTATTGACTACTATGTTAC
+
CCCCCFFFFFFFGGGGGFGGGGHHHHHHHHHHHHHHHHHHGGGGGHHHHHHHFGHHGGGGHHHHHHHGHHHGHHHHHHHHHHHHGGHHGEFGGE1FGHFFHHHHGGGHGHFHHHHFHHHHHCG<CDA/<-<.00000000=000000/0//:.:./00<00000;0000000:000..::.0//;..9-..;;00000090;00....//0000000.0:0/..--..0;.--..009000;/00000000
@M03495:530:000000000-LYBTV:1:1106:16805:25295 1:N:0:GATCCGGG+ACCTGCTT
GTCAGCATGTGAGCTTTGGAGGGCGAGGGTGGTTTATCAACGGCAAAATATAGATCGGAAGAGCACACGTCTGAACTCCAGTCACGATCCGGGATCTCGTATGCCGTCTTCTGCTTGAAAAAAAAACATACATCCCATGTACAAGCTACACTGGCTGGAGATTCACAGAACTTCATAAACTTCCAAATACACCAGTACTTAAGCAGTAGCAGTTGTACTCAAGCAGGGTAAGAACATCATTGTGGTTAAGG
+
BBBBBFFFFFFFFGGFGGFEGEGDCEEEF2FEEFGHHHHFHGGGGGHGFHHHHHEHEEEFEFHHFHHHGFFHGHHHHHHHHHHHHGDHHFHGG/FEHFEF<FHFDF/<CFFHHFHGHHFBG0C/<A<.111111/.<0/=DD000./=G0/00/.:C...:/000;;0//90000000999;0;0BF00090B..0000000;00/;;/9///;;////////9./9-.;B///./;/;/9//;...//;/
@M03495:530:000000000-LYBTV:1:1106:8190:25308 1:N:0:GATCCGGG+ACCTGCTT
GTCAGCATGTGAGCTTTGGTCCAGCCTGAGTCCTGGTTTATCAACGGCAAAATATAGATCGGAAGAGCACACGTCTGAACTCCAGTCACGATCCGGGATCTCGTATGCCGTCTTCTGCTTGAAAAAAAAATATGAAGCTGTGGGGGCCGAAGAACTCCATCATGACATCCCCGCGCTGGTTGGCGTCTCTTGGTCGGTCATCCTGCACCCCAAGAGCTTAAGATCACACGTCCACACTGCAGTCACTCTGG
+
>1>>1CDFF1FFGFFGGG1GFGC1ECAF0FDFGHDGFGCGBEGFHGCEGGHHFBGHH2DG/E/AE0AC1FGHE>CGGGFGHHGF1GHFEEGHFGA/E///1B0/?FFGFG?/FF221BGG10G110//>/01111?FH1110?/----<<--CCHC0:G0CC:<C/00:/.9-;-;@@-;0999@B@-99/999/--9;-////;/-//;9A----;//;/9////999-;---//-;///;:BFF/;///
@M03495:530:000000000-LYBTV:1:1106:15736:25321 1:N:0:GATCCGGG+ACCTGCTT
GTCAGCATGTGAGCTTTGGAGTGAAATCTCTTGTCTTAAGGAATAAAGGAAAAAGATTCCGTCGGAGGCTCGGTGCTCTACAGGTTCAACCTTTGTACTCTATTATTGCCTCACATTCCATCTCTTGTGAAAATATATTTGATTGGCTTTTCTGCAGGTTGTTTGCCAGGACTTTCCAAGACCTCCACTAGAAAACACAATAAACTTTTTGGAAGCTGGACAACTATCTTCATTTTTCAGAAACAGTGAAC
+
BBBBBFFFFFFFGGGGGGGGGGGHHHHHHHHHHHHHHHHHHHHHHHHHHHHHHHGGHHHHHGHGGGGGGHHGGFGGFHGHHHHHHHHHHHHHHHHHHHGHHHHHHHHHHHHHHHHGHHEFFFHHFFHHHHHHHHHHHHGHHGHHHHFHHHHHHHFHFHHHCEGHHHHHBGHHHHHHHHGHHGHHHHHHHGH1>GGGHGHEHH0DGFHHHHGGHHFGHHGHHFCCGGCGCCFGGGEFGGGBFBFGGFFF0B0
@M03495:530:000000000-LYBTV:1:1106:16934:25336 1:N:0:GATCCGGG+ACCTGCTT
GTCAGCATGTGAGCTTTGGAGTGAAATCTCTTGTCTTAAGGAATAAAGGAAAAAGATTCCGTCGGAGGCTCGGTGCTCTACAGGTTCAACCTTTGTACTCTATTATTGCCTCACATTCCATCTCTTGTGAAAATATATTTGATTGGCTTTTCTGCAGGTTGTTTGCCAGGACTTTCCAAGACCTCCACTAGAAAACACAATAAACTTTTTGGAAGCTGGACAACTATCTTCATTTTTCAGAAACAGTGAAC
+
CCCCCFFFFFFFGGGGGGCGGGHHHGHHHHHHGHHHHHHHHHHGHHHHHHHHHHGGHHHHHGHGGGGGGHHGGGGGHHHHHHHHHHHHHHHHHHHGHHHHHHHHHHHHHHHHHHHHHHHHHHHHHHHHHHHHHHHHHHHHHHHHHFHHHHHHHHGHHHHHGEHHHHHHFHHHHHHHHHHHGHHHHHGHHHFGGHHHHGHEGHDHHHHHHHGGHHCHHHHFHHHGFHCGHCFGGGGGGGGGGGEFFFFFBF0
@M03495:530:000000000-LYBTV:1:1106:15633:25350 1:N:0:GATCCGGG+ACCTGCTT
GTCAGCATGTGAGCTTTGGAGTGAAATCTCTTGTCTTAAGGAATAAAGGAAAAAGATTCCGTCGGAGGCTCGGTGCTCTACAGGTTCAACCTTTGTACTCTATTATTGCCTCACATTCCATCTCTTGTGAAAATATATTTGATTGGCTTTTCTGCAGGTTGTTTGCCAGGACTTTCCAAGACCTCCACTAGAAAACACAATAAACTTTTTGGAAGCTGGACAACTATCTTCATTTTTCAGAAACAGTGAAC
+
A>AABFFFFFFFGGGGGGFGGGHHHHHHGHHHHFGHHHHHHHHHHHHHHHHHHHGGHHHHHHHGGGGGGHHGGGGGHHHHHHHHHHHHHHHHHHGGHHHHHHHHHHHHHHHHHHHHHHHHHHHHHHHFHHHHHHHHHHHHHGHHHHGHHHHHHHGHHHGHGEHHHGHHHHHHHHHHGHHHGHHHHHHGHHH1GHFHHHHGHGGFHHHHHHGGHGHFHHHHHHCGGHCHHHGGGGGGGGGFFFGGBFBBBFB
@M03495:530:000000000-LYBTV:1:1106:12931:25355 1:N:0:GATCCGGG+ACCTGCTT
GTCAGCATGTGAGCTTTGGATGGTTCTGGTTTATCAACGGCAAAATATAGATCGGAAGAGCACACGTCTGAACTCCAGTCACGATCCGGGATCTCGTATGCCGTCTTCTGCTTGAAAAAAAAAAAAAACAGCAGAGCTAGAGGATAGTCCCGTGGAGTGTACAAATAAGAATACATGTGGCATGTGTTAAAACTATAACGATACACTAAAGCAGGTTTAGGTTCCTGACAACAAGTTGCACAGAGTCAGAG
+
CCCCCFFFFFFFGGGGGGGGGGGHHHHHHHHHHHHHHHGGGGGGHHHHHHHHHHGGGGHHHHHHHGHHHGHHHHHHHHHHHHGGHHGHGGGGAHHHGGHHHHGFGGGHHHHGHHFHHHHGGGGC>@--<.0000/./00000/</00=000-.:-.:0.000000000;0009000;000:/:.009;00900000000.;..-000/00000/.;000000090000/00.;./0009000/;/900000
@M03495:530:000000000-LYBTV:1:1106:10838:25378 1:N:0:GATCCGGG+ACCTGCTT
GTCAGCATGTGAGCTTTGGAGTGAAATCTCTTGTCTTAAGGAATAAAGGAAAAAGATTCCGTCGGAGGCTCGGTGCTCTACAGGTTCAACCTTTGTACTCTATTATTGCCTCACATTCCATCTCTTGTGAAAATATATTTGATTGGCTTTTCTGCAGGTTGTTTGCCAGGACTTTCCAAGACCTCCACTAGAAAACACAATAAACTTTTTGGAAGCTGGACAACTATCTTCATTTTTCAGAAACAGTGAAA
+
A>AAA11@@@DFFGGFGFCCGGHFHFGHDAGHH1BFGHHHGHHHFDGHHF0F0GEFHGFGHHHGGEEEEEHGCGGE1FGHHHHGBDFHFDGGGGEBFHFGEGHHHFFHEFGHHHHFFGFHHHHHHEDHHEHBGGHHEGHHH2BGGHHHFFF>GD1GCHFFF<?FCD1DCE/FHHGHFD<G0<FFHHGGF<GH1FGHHHG<<D<=DGFHHHCCHH/GFCCCGHHGGHHFGCFGGFFFBBBFGCFFFFGG0;0
@M03495:530:000000000-LYBTV:1:1106:16710:25395 1:N:0:GATCCGGG+ACCTGCTT
GTCAGCATGTGAGCTTTGGAGACTGGTTTATCAACGGCAAAATATAGATCGGAAGAGCACACGTCTGAACTCCAGTCACGATCCGGGATCTCGTATGCCGTCTTCTGCTTGAAAAAAAAAAAACAAACGAAAGCAATAAGCCTAAACATATCAAACCTTGTCTGTGTACAGTATCATGTACGTGAGTAGTGAACTAATACTGACAGATGCGTAACACACTAATCTTACATGCCGTCCAGACTCCATTTGAG
+
EDEEEFFFFFFFGGGGGGGGGGGHHHHHHHHHHHHGGGGGHHHHHHHHHHHGGGGHHHHHHHGHHHGHHHHHHHHHHHHGGHHGHGGGGFHGHGGHHHHGGGGGHHHHHHHHHHHHGGGCD>@??=0..>...010110100<00<0=0111110:./011<11111<111:111111:11.//..111:/11<1001<1111000/110<....10..//01011111110<-<-..0:.0:0011111.
@M03495:530:000000000-LYBTV:1:1106:20330:25396 1:N:0:GATCCGGG+ACCTGCTT
GTCAGCATGTGAGCTTTGGAATTAGTAAATTCGTTGACGACAGAAGGAGCAAGATAACGACCACAGGGAGGGTGGTTTATCAACGGCAAAATATAGATCGGAAGAGCACACGTCTGAACTCCAGTCACGATCCGGGATCTCGTATGCCGTCTTCTGCTTGAAAAAAAAAAAAAATAAAGGAAAAACAGGGAGTGAAACAGCCAGCAGTCCGATAAAGACATAACTTAGCTGAACTGAATTACGTGATGGTG
+
BBBBBFFFF@FFGGGCGGFGGFHHGFGHBGHHGCGHHHGFGGGFGFFFHHHHGFFHHHGGGCEHEGHFFEGG?FE?FFHHHHDHGGGGGFHGHHHHFHGHGGGGHHHHGHGGHGHGHHHHHGG2FGHHGGHHGHGG@ACGFHFGHHGFGA@.<DFHGHF0<<=GGGGG?D----.009//.//.........9.9///9...9....///;..-;///.////://////;9;B///;////.9;.///;/
@M03495:530:000000000-LYBTV:1:1106:16261:25397 1:N:0:GATCCGGG+ACCTGCTT
GTCAGCATGTGAGCTTTGGAATTAGTAAATTCGTTGACGACAGAAGGAGCAAGATAACGACCACAGGGAGGGTGGTTTATCAACGGCAAAATATAGATCGGAAGAGCACACGTCTGAACTCCAGTCACGATCCGGGATCTCGTATGCCGTCTTCTGCTTGAAAAAAAAAAAAACAAGATAAACAAAGTTCATACACAATGATGCATGTACACAAACTAGAAGCGTAGAAGCTTAGACATAAAGTACGACTA
+
CCCDDFFFFFFFGGGGGGGGGGHHHHHHHHHHGHHHHHGGGGGHHHHHHHHHHHHHHHGGGGGHHHHGGGGGEFGGGHHHHHHHGGGGGHHHHHHHHHHHGGGGHHHHHHHGHHHGHHHHHHHHHHHHGDHHGGDGD?/GHHGGHHHHGGGHGHHHHHHHHFHHHGGGG-<<-.9./:000000../0000000<00.<00000000<00:00..<<000000-<.-.00000<:00000000000....-
@M03495:530:000000000-LYBTV:1:1106:22821:25404 1:N:0:GATCCGGG+ACCTGCTT
GTCAGCATGTGAGCTTTGGAGTGAAATCTCTTGTCTTAAGGAATAAAGGAAAAAGATTCCGTCGGAGGCTCGGTGCTCTACAGGTTCAACCTTTGTACTCTATTATTGCCTCACATTCCATCTCTTGTGAAAATATATTTGATTGGCTTTTCTGCAGGTTGTTTGCCAGGACTTTCCAAGACCTCCACTAGAAAACACAATAAACTTTTTGGAAGCTGGACAACTATCTTCATTTTTCAGAAACAGTGAAC
+
A>>A1FFDF@DBAGACBFBGGEGGDGGHHHFAGGGDGBDGG1ACGHHHF0GFHFEFHFHGH1BEAECEEECEE??EHHHHHFHF@EGFFHFHHFGHFGFHGHHHHHHEBFGHHGGDHBD2F>11FFHHH2>FGHHFGBDFHGEGF<0CCGBGHHFDFGGHF?GHGHFFHHFGHGHGHHFGHGCGHAFBFFFFGDGFHHCFBGFGHFDGHF?CFHG.CGH;FHAGCG;CGHFGBC9FF9B0C;CBCFF99B0
@M03495:530:000000000-LYBTV:1:1106:24105:25414 1:N:0:GATCCGGG+ACCTGCTT
GTCAGCATGTGAGCTTTGGAATTAGTAAATTCGTTGACGACAGAAGGAGCAAGATAACGACCACAGGGAGGGTGGTTTATCAACGGCAAAATATAGATCGGAAGAGCACACGTCTGAACTCCAGTCACGATCCGGGATCTCGTATGCCGTCTTCTGCTTGAAAAAAAAACACATATGAACTTTAGTGGGTCCCACTCCCACTACACGACCCTACAGAATACACTCTACATCTCGGTAAACTCGTCTGATGA
+
BABBBFFFFDFFGFGFGGGGGGHHHFHHGHFHGFHHHHGFEGGGHHHHHHHHGHHHHHGFGGGHHHHGFEGGGGGEFGHHHHGHGGGGGEFFGGHHHEHHGDFGHFGHHHHGGGHG?GHEHHHFHDHFD?AFFHGG/?/GFGGFFHFGDA@CC0DFGHGHH0GD<::@D.9..00;;0000090000.../.909.//..;.//;.;-;--9..////////9/9////////.9...//9/..9..////
@M03495:530:000000000-LYBTV:1:1106:12319:25423 1:N:0:GATCCGGG+ACCTGCTT
GTCAGCATGTGAGCTTTGGAATTAGTAAATTCGTTGACGACAGAAGAGCAAGATAACGACCACAGGGAGGGTGGTTTATCAACGGCAAAATATAGATCGGAAGAGCACACGTCTGAACTCCAGTCACGATCCGGGATCTCGTATGCCGTCTTCTGCTTGAAAAAAAAAAAAACATAACCAACGTTCAACAAATCACTGTAACAACCAAATCTCATAGATAAGTCGATATGTAATTACAATGTAGTACGTGG
+
CCCCCFFFFFFFGGGGGGGGGGHHHHHH5FHHGHHHHHGGGGGHHHHHHHHHHHHHHGGGGGHHHHGGGGGBFGGGHHHHHHHGGGGGHHHHHHHHHHHGGGGHHHHHHHGHHHGHHHHHHHHHHHHGGHHGHGGGE/GHHGGHHHHGGGHGHHHHHHHHHHHHFGGG-?9-.9000000...;/:0000..:00000000000.....0;0;00:00000000....-:000;0000000;00:00.:/.
@M03495:530:000000000-LYBTV:1:1106:13690:25424 1:N:0:GATCCGGG+ACCTGCTT
GTCAGCATGTGAGCTTTGGTCCAGCCTGAGTCCCTGGTTTATCAACGGCAAAATATAGATCGGAAGAGCACACGTCTGAACTCCAGTCACGATCCGGGATCTCGTATGCCGTCTTCTGCTTGAAAAAAAAAAAATAAACAGAATAAAATATATAGTATTTACCGGGATACACTAAATAGTAAATTTACTACTTATACCATATCTAAGCAACTAAGCATGTGCACTATGTGTTACTAGCATCAACTCAGTGT
+
BABCCFFFFFFFGGGGGGGGGGHHGGHHHHHHHHHHHHHHHHHHHHGGGGGHHHHHHHHHHHGGGGHHHHHHHGHHHGHHHHHHHHHHHHGGHHGHGGGFAGHHGGHHHHGGGHGHHHHHHHHFHHHGGGGG/>0<1>>1<<><00<00<000=000=00<00.-:-./:000/0:000;000000;00000909000009009000/0/./000/000000000000:00/0000;/00000/0;0;000
@M03495:530:000000000-LYBTV:1:1106:24347:25436 1:N:0:GATCCGGG+ACCTGCTT
GTCAGCATGTGAGCTTTGGTCCAGCCTGAGTCCTGGTTTATCAACGGCAAAATATAGATCGGAAGAGCACACGTCTGAACTCCAGTCACGATCCGGGGTCTCGTATGCCGTATTCTGCTTGACAAAAAAAATGTCTTAATATCGTATGGCGTCTTCTGCTAGTAAATAAAGAAGAACTCTGATAACGGGAACAACATATACCACCCGTTCTTCCGGTGTCGAGTAGTCATTTCATGTGTCACTTCCACGAA
+
AAAABB5BFFFFGBGGGFG4GGHHFAGF4F5BFDGCGFGADH55FEECE22BGHEGH5AF1A1FA1BG3GHGGEG2FGHFFH3EFBGHGAEGH?G/>///B?FFEBGGFEE/0B4?44431011B00/<//011@11111111/0<0C0.-.-..<=00=0<<000<00000.////0;0000000.-..:.//;./0;0;FFGE?-../.0;0.---./9.-9.//9///9F///////////////.-;
@M03495:530:000000000-LYBTV:1:1106:6181:25449 1:N:0:GATCCGGG+ACCTGCTT
GTCAGCATGTGAGCTTTGGACTCCTGACTGGTTTATCAACGGCAAAATATAGATCGGAAGAGCACACGTCTGAACTCCAGTCACGATCCGGGATCTCGTATGCCGTCTTCTGCTTGAAAAAAAAAGAACTGGACCCGCTAACCCCCAAGGCATATGCTGGAGATGCTTGGGAGTATCTATTTGAATTTGACCACCTAATACAACCCTTCCCTCAAAATGCGAGTCACCCTTTCTCAACACACGCCCAAGAA
+
AAAAAF5BDBDDFFGFGGGGGGFFDGEGHHDA4BGFHFGGGAEFGHHFEHHHHBFEE?A1BFGCGHHC1FGGD@GBBGHHFHHH?1GGGFGE/>1GHG1???4?>>/?F?FGEGHHE3F3BB/<///02??0000///--.>0>.<<....<0000=<0/:./::0000..::CB0:00;00000000099999.9//00;09;...9/=:9.9//;///..-;BF;B..//:////./...--9-...;9
@M03495:530:000000000-LYBTV:1:1106:20492:25458 1:N:0:GATCCGGG+ACCTGCTT
GTCAGCATGTGAGCTTTGGTCCGCCTGGTTTATCAACGGCAAAATATAGATCGGAAGAGCACACGTCTGAACTCCAGTCACGATCCGGGAGCTCGAATGCCGTCTTCTGCTGGAAAAAGAACTTGAAACTGTCGAACTGGAGTGCAGGAGAGGGAGACGGAATTCCAAGTGTAGCGGTGAAATGCGCAGATATCGGGAGGAACACCAGTGGCGAAGGCGGTCCGCTGGCCTGAAACTGACGCTGCGGCGCG
+
AAAAACFB@1DFF1A1FA11A1AEEEFHBEAFA2D2AE?EAA00AFG2FHHDHG/FFCA0F0BBE0B0?GBBGE@@BGH1GCGHFGGGGG@?C1>/0>111/?/0FGD1FF11011B<//0011BB1@@FH>@//<@CGFHG<01?F0CFHCC...<.<?..<CHF00<0=<G00:;;-.CCFG0A;@--9F00.;-?@ABG?/:A-;/;F---;@-;-@-9;99--@--/9-/;/9:/;--9B--9@-9-
@M03495:530:000000000-LYBTV:1:1106:25361:25459 1:N:0:GATCCGGG+ACCTGCTT
GTCAGCATGTGACTTTGGTCCAGCCTGAGTCCTGGTTTATCAACGGCAAAATATAGATCGGAAGAGCACACGTCTGAACTCCAGTCACGATCCGGGATCTCGTATGCCGTCTTCTGCTTGAAAAAAAAAAAGAAGAAGAAAAGGAATGTTTTGAAAGCCTCAGTCAAGAATGCTCTGTGAACTATTAATTTCGGACGCCGAACATCTTTGGTGCATGGAGCATATACGGCGACGACAGTGAAGTGGATGTG
+
BABBBFFFFFFFGGGGGGCBGGHHGHHGHGFHHHHGHHCHGHHGFGGAAGHHGHHHGFGHG?FEHHGHFFFGGHHGHHHGHHGHHHHGGEEGGHFE/11FGGFDH3FFE?<GFEFHHHHHHBFGFDGC///<?0<1<0<<000.0>0<<<=<C.000/.//</;00;;0CG000000;G0000;;0000000/9.----9---9/;//://;.////.9.../////.9----9-9--/:/;//9///9//
@M03495:530:000000000-LYBTV:1:1106:7529:25479 1:N:0:GATCCGGG+ACCTGCTT
GTCAGCATGTGAGCTTTGGTTTATCAACGGCAAAATATAGATCGGAAGAGCACACGTCTGAACTCCAGTCACGATCCGGGATCTCGTATGCCGTCTTCTGCTTGAAAAAAAAAAACCCTGTTATCCCTATTTTGAAGCTGGGGTGGGCGACGAACTACAGCATGAGATCCCCGCGCTGGTGGGCGTCGCTTGGGCGGTCATTTCGAACCCCAGAGTCACGATCAACAAAAATCATCCAGCAGCACATTAAG
+
BBBBAB5DFFFFGFGGGGFGGFGGFBDEFGGEECABGGDFGHDEEAFEHAFBA2GAGGFEEDGFDHFFHFE5?EF1E1EEE>1FGCFG334B>>>1?GEFHHHEH3F3F//>D/><</?<CBGFD111FGHHFB.>1>FFF.<.<--.<--;-:9C09B0BFB09FBB;BF.;-;-9;-9;?-E;=;D-9A.A.;9---.////9...-9A:AEEB///...9A///.:9..;BBB/;//.9.9.;B///9
@M03495:530:000000000-LYBTV:1:1106:21035:25553 1:N:0:GATCCGGG+ACCTGCTT
GTCAGCATGTGAGCTTTGGAATTAGTAAATTCGGATAACGACCACAGGGAGGGTGGTTTATCAACGGCAAAATATAGATCGGAAGAGCACACGTCTGAACTCCAGTCACGATCCGGGATCTCGTATGCCGTCTTCTGCTTGAAAAAAAAAATAACAAAAAAAAAAATAGTGAACAAGTCATAAACGAACAGACACAACGATCATACGTAAACTCACACCACACTAACACAGAAGAATAATACAGATCATAC
+
BBBBBFBFFFFFGGGGGDGGGGHHHHHHFHHHGGGGGHGGGGGGHHHGCFFGGAFEEGHHHHHHHGGGGGHHHHHHHHHGEFEFEGHFHFGGGGHHGHHHHHGHHHHHHGGHHGHGGG</FDHCEHFFHGDFHGGHDG1FG0?1<CCCG--.:0000..:------:00009009;.///////9...--//9...;D-....;//;//..///////...9A////;/..//////////;////;////
@M03495:530:000000000-LYBTV:1:1106:19030:25558 1:N:0:GATCCGGG+ACCTGCTT
GTCAGCATGTGAGCTTTGGAGTGAAATCTCTTGTCTTAAGGAATAAAGGAAAAAGATTCCGTCGGAGGCTCGGTGCTCTACAGGTTCAACCTTTGTACTCTATTATTGCCTCACATTCCATCTCTTGTGAAAATATATTTGATTGGCTTTTCTGCAGGTTGTTTGCCAGGACTTTCCAAGACCTCCACTAGAAACCACAATAAACTTTTTGGAAGCTGGACAACTATCTTCATTTTTCAGAAACAGTGAAC
+
BABBBFFFFFFFG4FCGGFGGCHFHHFGHHGHHGGGHFGHGFFCHHGGFHHHGHEFHFHHHCGGCGGEGHHGCEGGHHGHHHHGHHHGFGAFGFGBDGFHFFHFHHGFDGHHHHEHFHGFHFFHHGHHE4D4FGHHGHHHHFHHHFGBCFHH1FB2GFFBGCHHHGFHHHHHHHGHGB1GGGCGGHFFH0FGDF0FCEEEHHHHGFGHFHGGE0/CHGC..CFHHGGFBFGFGB0CB/;;CFFGFGF0000
@M03495:530:000000000-LYBTV:1:1106:13114:25583 1:N:0:GATCCGGG+ACCTGCTT
GTCAGCATGTGAGCTTTGGAGTGAAATCTCTTGTCTTAAGGAATAAAGGAAAAAGATTCCGTCGGAGGCTCGGTGCTCTACAGGTTCAACCTTTGTACTCTATTATTGCCTCACATTCCATCTCTTGTGAAAATATATTTGATTGGCTTTTCTGCAGGTTGTTTGCCAGGACTTTCCAAGACCTCCACTAGAAAACACAATAAACTTTTTGGAAGCTGGACAACTATCTTCATTTTTCAGAAACAGTGAAC
+
BBBBBFFFF5DFGGGGGFGGGGHHHHHHHHHHHHHHHHHHHHHHHHHHHHGHHHGGHHHHHHHGGGGGGHHGGEFGHHHHHHHGHGHHHHHHHHHHHHHHHHHHHHHHHHHHHHHHHHHGHHHHHHHHHHHHGHHGHHHHHHHHGHHFHGHHHHHHGHHHFGHHHHHHBGHGHHHFGGFFFHHHHGGHHHHEGGHHHFFCHHHGHFHFFHGFHHHGHHBGGFHHHHHHGHFGG;FGGGGGGCBFFGBFF00
@M03495:530:000000000-LYBTV:1:1106:12844:25594 1:N:0:GATCCGGG+ACCTGCTT
GTCAGCATGTGAGCTTTGGAGTGAAATCTCTTGTCTTAAGGAATAAAGGAAAAAGATTCCGTCGGAGGCTCGGTGCTCTACAGGTTCAACCTTTGTACTCTATTATTGCCTCACATTCCATCTCTTGTGAAAATATATTTGATTGGCTTTTCTGCAGGTTGTTTGCCAGGACTTTCCAAGACCTCCACTAGAAAACACAATAAACTTTTTGGAAGCTGGACAACTATCTTCATTTTTCAGAAACAGTGAAC
+
AAABBFFFFFFFGGGGGGFGGGHHHHHHHHHHHHGHHHHHHHHHHHHHHHHHHHGGHHHHHHHGGGGGGHHGGFGGHHHHHHHHGHHHHHHGHHHFHHHHHHHHHHHHHHHHHHHHHHHHHHHHHHHHHHHHHFHHHGHHHFHHHGGHHHHHGHHHHHHHF?GHHHFGHHHHHHHGGGHHGHHHHHHHHHH>GHGHHGHEHGDFHHHHHHGGGHCGHFCCGHHGFGHHFCFGGFFGGGGF0FFFFGCFFF0
@M03495:530:000000000-LYBTV:1:1106:15051:25631 1:N:0:GATCCGGG+ACCTGCTT
GTCAGCATGTGAGCTTTGGAGTGAAATCTCTTGTCTTAAGGAATAAAGGAAAAAGATTCCGTCGGAGGCTCGGTGCTCTACAGGTTCAACCTTTGTACTCTATTATTGCCTCACATTCCATCTCTTGTGAAAATATATTTGATTGGCTTTTCTGCAGGTTGTTTGCCAGGACTTTCCAAGACCTCCACTAGAAAACACAATAAACTTTTTGGAAGCTGGACAACTATCTTCATTTTTCAGAAACAGTGAAC
+
BBCCCFFFFFFFGGGGGGGGGGHHHGHHHHHHHHHHHHHHHHHHHHHHHHHHHHGGHHIIHIHGGGGGGHHGGGGGHHHHHHHGHHHHHHHHGHHHHHHHHHHHHHHHHHHHHHHHHHHHHHHHHHHHHFHHHHHHHHHHHGHHHGGHHHGHHHHHHHHHHFHHHHHHHHHHHHHHGHHHHHHHHHFHHHGDGHGHHFEEHGDGHHHHHHGGHHHGHHHHHBCCGHGHHHGGGGGGGGGGGGGGFFFGFG0
@M03495:530:000000000-LYBTV:1:1106:9070:25642 1:N:0:GATCCGGG+ACCTGCTT
GTCAGCATGTGAGCTTTGGAGTGAAATCTCTTGTCTTAAGGAATAAAGGAAAAAGATTCCGTCGGAGGCTCGGTGCTCTACAGGTTCAACCTTTGTACTCTATTATTGCCTCACATTCCATCTCTTGTGAAAATATATTTGATTGGCTTTTCTGCAGGTTGTTTGCCAGGACTTTCCAAGACCTCCACTAGAAAACACAATAAACTTTTTGGAAGCTGGACAACTATCTTCATTTTTCAGAAACAGTGAAC
+
CCCCCFFFFFFFGGGGGGGGGGHHHHHHHHHHHHHHHHHHHHHHHHHHHHHHHHGGHIHHHGHGGGGGGHHGGGGGHHHHHHHHHHHHHHHGGFHHHHHHHHHHHHHHHHHHHHHHHHHHHHHHHHHHHHHHHHHHHHHHHHHHHHHHHHGHHHHHHHHHHEHHHHHHFGHHHHHHHHHHGHHGHHHHHHHFGGHGHFHCGHDGFFDGHHGGGHGGFHHHHFHHHHGHG;BFGFFGGGGBF;CFFFFG0;0
@M03495:530:000000000-LYBTV:1:1106:12597:25648 1:N:0:GATCCGGG+ACCTGCTT
GTCAGCATGTGAGCTTTGGATGGTTCTGGTTTATCAACGGCAAAATATAGATCGGAAGAGCACACGTCTGAACTCCAGTCACGATCCGGGATCTCGTATGCCGTCTTCTGCTTGAAAAAAAAAAAAAACACAAATCTCACGAAGTATTAGCTCCGAAATAGGGATAGACAATGTAAAAACTAAGAATACACTAAAATAACCTGATTCTATGTAAATGACGATACATTGCCGTATCATCGCTAGCAGCTAAC
+
CBCCDFFFFFFFGGGGGGGGGGGGHHHHHHHHHHHHHHGGGGGHHHHHHHHHHHGGGGHHHHHHHGHHHGGHHHHHHHHHHHGGHHGHGGGGEFHHGGHHHHGEGHGHHHHHHHHHGHHGGGD</<-><.0>.<D00000.....00000/;00.-.-.:00.///0000/:00;0000.0000:00C0000/;00000000./0;000000:0:0:;0....-00000;-....0000;:..000//00/
@M03495:530:000000000-LYBTV:1:1106:12473:25666 1:N:0:GATCCGGG+ACCTGCTT
GTCAGCATGTGAGCTTTGGACTCCTGACTGGTTTATCAACGGCAAAATATAGATCGGAAGAGCACACGTCTGAACTCCAGTCACGATCCGGGATCTCGTATGCCGTCTTCTGCTTGAAAAAAAAAAATAAGCACAAGTAGATACTACGGGGGCTGTATCGGACAGCACCAAGTGAAGTGGATGGAGAGGATTTTGAGACGCTATCGGAATGGGAGAAACCACTACAGTGCTCATACTCACAGTAAAACCAC
+
AAABBFFFFFFFGFGFGGGGGGHHHHGHHHHHHHHHHHFHEGGGGHFHHHHHGHHHGGGGGHHHHHHGHHHGHGFHHHHHHHHHGDHFGHEG/?AFFHFEHHHHGGGHGHHHGFHHCGGGA/C///A0??11?00>01>1111=<11.<----::.000.-:?-.C/9.9..00000;0000/./9/9??////99../;-.9./.-.:.//.;...//9..9/////////////////;///////99.
@M03495:530:000000000-LYBTV:1:1106:24506:25668 1:N:0:GATCCGGG+ACCTGCTT
GTCAGCATGTGAGCTTTGGAGTGAAATCTCTTGTCTTAAGGAATAAAGGAAAAAGATTCCGTCGGAGGCTCGGTGCTCTACAGGTTCAACCTTTGTACTCTATTATTGCCTCACATTCCATCTCTTGTGAAAATATATTTGATTGGCTTTTCTGCAGGTTGTTTGCCAGGACTTTCCAAGACCTCCACTAGAAAACACAATAAACTTTTTGGAAGCTGGACAACTATCTTCATTTTTCAGAAACAGTGAAC
+
CCCCCFFFFFFFGCGGGGGGGGHHHHHHHHHHHHHHHHHHHHHHHHHHHHHHHHGGHHHHHGHGGGGGGHHGGEGGHHHHHHHHHHHHHHHGHHHHHHHHHHHHHHHHFHGHGHHHHHHBHHHHHHHHHHHHHHHHHHHHHFHHHHHHHGHHGHHFHHHFGEHHHHDFGHEHGHHHG1DGCGHHHFHGGHG<1>GFHGHEHDFHGHHHHHGCBCGAGHFGHFHGGHHHHEGGGGGGGGGFG09BBFCF0C0
@M03495:530:000000000-LYBTV:1:1106:22532:25711 1:N:0:GATCCGGG+ACCTGCTT
GTCAGCATGTGAGCTTTGGTCCAGCCTGAGTCCCTGGTTTATCAACGGCAAAATATAGATCGGAAGAGCACACGTCTGAACTCCAGTCACGATCCGGGATCTCGTATGCCGTCTTCTGCTTGAAAAAAAAAAAGAAAGTTACGTTTCGCAGTTCTCACGTCTATCCCTTAAGTACAGACAAAAGATAAACCAGCAAGACTACCAGAGAAGTCAGATATACTATTGCATGACTGCAACTGACGTCACCACAG
+
3>ABBFFFFDFFGFFGDEGF5GHHGGHHHFAEFHHGGHHHHHHGHFFGGGGHGHHHHHGHFHGFGDFGHFHHHGHHFGBGFHHGHCFGHF>A??EHGC/A/BB0?EGE4B//>?FF4GB?EBCB1BA///<@A.<00111=1.00<1..<..0000<0<../.:0/:00/:;::00<0.C//./.000;9/.../9//;9B//00..;//0///////////////;//9/////9/////.....//...
@M03495:530:000000000-LYBTV:1:1106:18725:25728 1:N:0:GATCCGGG+ACCTGCTT
GTCAGCATGTGAGCTTTGGAATGGAGCAAGATAACGACCACAGGGAGGGTGGTTTATCAACGGCAAAATATAGATCGGAAGAGCACACGTCTGAACTCCAGTCACGATCCGGGATCTCGTATGCCGTCTTCTGCTTGAAAAAAAAAAACTGGTTGAACAAATTTGAATAAACGAGACAATATGATCAATCAGGCTTGTGGTACCACTATACATCGGATTAACAGACGAACGTCTCAGCGTGGGTCAGCAAT
+
AABABFFFFFFFGBGGGGGGGGHHHHHHHHGGHHHGGGGGHHHHGGGGGAFFEFHHGHHHHGGGGGHHHHHHHHHHHGGGGHHHHHHGGEGHGHGGHHGHHGHHHGGHHGHGGFDAGHHADHHEDDADGGHFFEFFFHEFEHCGGGGC.0:/00.;0;:G.00009090000...9A/;9009;9B0090000;./-;/.;/////;9//////;.;9.///;//9---:;E.////:...--././;//:
@M03495:530:000000000-LYBTV:1:1106:14354:25749 1:N:0:GATCCGGG+ACCTGCTT
GTCAGCATGTGAGCTTTGGAGTGAAATCTCTTGTCTTAAGGAATAAAGGAAAAAGATTCCGTCGGAGGCTCGGTGCTCTACAGGTTCAACCTTTGTACTCTATTATTGCCTCACATTCCATCTCTTGTGAAAATATATTTGATTGGCTTTTCTGCAGGTTGTTTGCCAGGACTTTCCAAGACCTCCACTAGAAAACACAATAAACTTTTTGGAAGCTGGACAACTATCTTCATTTTTCAGAAACAGTGAAC
+
AAB@BFFFFDFFGGGCGFGGGGHHHCFHHHHGHGGHHHHHGGHHHHHHHHHHFGGGHHHHHFGGGGGGGHGGGGGGHHHHHHHGHGHFDFHFFGDBFHHHHGHFHHHHEHHHHHHHHHHFHHHGHHHGHGHFGFHHHGHHHHHGHHHHHHHEGFGGHGHFF<GHGHHHHHHGHHHH?GDGAGFGFHHHHHH1=F<FGGHCGH0=<GHFHHGGHHBGHHHGGHHGGHHHHCBBFFGGGGGFFFBB;:;F0C0
@M03495:530:000000000-LYBTV:1:1106:14858:25758 1:N:0:GATCCGGG+ACCTGCTT
GTCAGCATGTGAGCTTTGGTTTATCAACGGCAAAATATAGATCGGAAGAGCACACGTCTGAACTCCAGTCACGATCCGGGATCTCGTATGCCGTCTTCTGCTTGAAAAAAAAAAAAAAAACAAAAGCGCAGAAGACGAAATAATATGCAGCTAGAACTAGGAAATAAATCAAACAAAGTTGTAACGAAAAAAGGAGTCAGTAACCGAGTTCGAACATGCGATAGTATTGAAGAAGTTAGCGATATTTCGAT
+
BABCCFFFFFFFGGGGGGGGGGHHHHHHGGGGGHHHGHHHHHHHGGGGHHHHHHHGHHHGHHHHHHHHHHHHGGHHGHGGGGCGHHFGHHHHGEEHGHHHHHHHHFGHHGGGG/<///--.>.<<<..-<--/00/.:-..000;00;000/00090000/09/000;900000..:/000900:...9-.:.././/00;0000---..0...;-090.....000000000;/00900--..-000/.0
@M03495:530:000000000-LYBTV:1:1106:11933:25760 1:N:0:GATCCGGG+ACCTGCTT
GTCAGCATGTGAGCTTTGGAGTGAAATCTCTTGTCTTAAGGAATAAAGGAAAAAGATTCCGTCGGAGGCTCGGTGCTCTACAGGTTCAACCTTTGTACTCTATTATTGCCTCACATTCCATCTCTTGTGAAAATATATTTGATTGGCTTTTCTGCAGGTTGTTTGCCAGGACTTTCCAAGACCTCCACTAGAAAACACAATAAACTTTTTGGAAGCTGGACAACTATCTTCATTTTTCAGAAACAGTGAAC
+
AABABFFFFFFFGGGGGGFGGGHHHHGHHHHHHFHHHHHHHGHHHHHHHHHHHFGGHHGHHHHGGGGGGHGGGGGGGHHHHHHHHHHHHHHHHHHHHHHHHHHGHHHHGHHHHHHHHHHGFGHHHHHHHHHHHGHHHHHHHHHHHHHHHHHHHHGHHGHGGEHHHHGHGHHHHHHHGGGHGHHHHHHHHHHFHHHHHFECGGH0GEHHHHGGECGHHHHGCHFEFHHHHFBFGFGGGGFFBCFBBF;CB09
@M03495:530:000000000-LYBTV:1:1106:9945:25851 1:N:0:GATCCGGG+ACCTGCTT
GTCAGCATGTGAGCTTTGGAGTGAAATCTCTTGTCTTAAGGAATAAAGGAAAAAGATTCCGTCGGAGGCTCGGTGCTCTACAGGTTCAACCTTTGTACTCTATTATTGCCTCACATTCCATCTCTTGTGAAAATATATTTGATTGGCTTTTCTGCAGGTTGTTTGCCAGGACTTTCCAAGACCTCCACTAGAAAACACAATAAACTTTTTGGAAGCTGGACAACTATCTTCATTTTTCAGAAACAGTGAAC
+
BBBBBFFFFDFFGFGGGGGGGGHHHHHHHHHHHHHHHHHHHHHHHHHHHHHHHHGGHHHHHHHGGGGGGHHGGGGGHHHHHHHHHHHHHGHHHHHHHHHHHHHHHHHHHGHHHHHHHHHHHHHHHHHHHHHHHHHHHGHHHHHGHAGHHHGHHFHHHHHHGEFHHHHGHHHHHHHHHGGHHHHHHHHHHHEFBGHHHHHEH0DDHHHHHHGGCHGHHHHEHFCGGHGHHFGGGGGGGGGFGFGFFF;F;C0
@M03495:530:000000000-LYBTV:1:1106:13107:25852 1:N:0:GATCCGGG+ACCTGCTT
GTCAGCATGTGAGCTTTGGAATTAGGGTGGTTTATCAACGGCAAAATATAGATCGGAAGAGCACACGTCTGAACTCCAGTCACGATCCGGGATCTCGTATGCCGTCTTCTGCTTGAAAAAAAAAAACTTCTCGCCCGTGGACAAGATGCAGCTGCCGGAGATTATCACGACCGAGTGAACTTCCAAATACACCATTGCGTAAGCTTTTGCCATTGTTCTCAAGCAAAGGATAATCTTCATGTTGATTATTG
+
>>AAA1DDFBBFGGGCF1FCGGHFFHF0BEEFHHHHFHFE?AEGHHGHHHFE2F//AFEAHFEGFGCFHFG1FCHHFBGHBFGEEHCEH/@/E/BGHGCHBGGGGG0?E2F1FGE0B1F0//>///<?FGFF.>@.<-<-.<C.</0<<<=/C/:.-;--;C00;CF0..;----..0;;0BB/9/9///9/9-/9//-A-;-9//;/////9////////9//-//:--/////9B/9/9/////;:///
@M03495:530:000000000-LYBTV:1:1106:13742:25855 1:N:0:GATCCGGG+ACCTGCTT
GTCAGCATGTGAGCTTTGGAATTAGTAAATTCGTTGACGACAGAAGGAGCAAGATAACGACCACAGGGAGGGTGGTTTATCAACGGCAAAATATAGATCGGAAGAGCACACGTCTGAACTCCATCACGATCCGGGATCTCGTATGCCGTCTTCTGCTTGAAAAAAAAAAAAAATGATTGATTACAAAGCAACAAGTCCATAATAGGTAGCAGACATTATGAAAACGGGCACAGCAGTATTTATTGTTAATA
+
CBCCCFFFFFFFGGGGGGGGGGHHHHHHHHHHGHHHHHGGGGGHHHHHHHHHHHHHHHGGGGGHHHHGGGGGFGGGGHHHHHHHGGGGGHHFGHHHGHHHGGGGHHHHHHHGHHHGHHHHHHHHHHHGDHHGHGGG/FGHHFEHHHHGGGHGHHHHHHHFGDFHGGGGG;:--.090//9///:////;//:;9B/////////////;/://.////9//;/9/-..-9.//././//////;/;/;///
@M03495:530:000000000-LYBTV:1:1106:20362:25873 1:N:0:GATCCGGG+ACCTGCTT
GTCAGCATGTGAGCTTTGGAGTGAAATCTCTTGTCTTAAGGAATAAAGGAAAAAGATTCCGTCGGAGGCTCGGTGCTCTACAGGTTCAACCTTTGTACTCTATTATTGCCTCACATTCCATCTCTTGTGAAAATATATTTGATTGGCTTTTCTGCAGGTTGTTTGCCAGGACTTTCCAAGACCTCCACTAGAAAACACAATAAACTTTTTGGAAGCTGGACAACTATCTTCATTTTTCAGAAACAGTGAAC
+
CCCCCFFFFFFFGGGGGGGGGGHHHHHHHHHHHHHHHHHHHHHHHHHHHHHHHHGGHHIIHFHGGGGGFHHGGGGGHHHHHHHHHHHHHGHHHHHGHHHHHHHHHHHHHGHHHHGHHHHHHHHHHHHFHHFHHHHHHHHHHHHHHEFHFGGHGHHHHHHHGGHHHHHHHHHHHHHHGFFFHHHHHHHFHHGDFG0FHHHEHHHGHHGHHHGGGHHHHHG.FFFHGH;BFHGGGFEFFGGGGEFFC/;9;;0
@M03495:530:000000000-LYBTV:1:1106:8755:25902 1:N:0:GATCCGGG+ACCTGCTT
GTCAGCATGTGAGCTTTGGAGTGAAATCTCTTGTCTTAAGGAATAAAGGAAAAAGATTCCGTCGGAGGCTCGGTGCTCTACAGGTTCAACCTTTGTACTCTATTATTGCCTCACATTCCATCTCTTGTGAAAATATATTTGATTGGCTTTTCTGCAGGTTGTTTGCCAGGACTTTCCAAGACCTCCACTAGAAAACACAATAAACTTTTTGGAAGCTGGACAACTATCTTCATTTTTCAGAAACAGTGAAC
+
AAAAAFFFFD@FFGFFGGFCGC4GGBGFFGFHH5FGHGFGG3GHHHHFDHH3GGFGGFGGGHHGG00AEHHGGDGGHHFGHHHFBGFGGB1BGFFFFHFFGGHBHGHFFFGFFAGGHH4GGBF3?DGGFB?43BFGHGHHGFGHHGHHGGFBDFBFHHHFC?GFFHBGF/FCFFGFFFBDFGHHFFH0FGF>FD<GAGHF0D0<GHHHGHCDFGGEHHFGHHHE/GFCC;FGGBFFFFF0C09;CF9CBFB
@M03495:530:000000000-LYBTV:1:1106:20322:25902 1:N:0:GATCCGGG+ACCTGCTT
GTCAGCATGTGAGCTTTGGTCCAGCCTGAGTCCTGGTTTATCAACGGCAAAATATAGATCGGAAGAGCACACGTCTGAACTCCAGTCACGATCCGGGATCTCGTATGCCGTCTTCTGCTTGAAAAAAAAAAAAAAATAATCCATCGTAGAAGTATCATGTCACTCATCTACTACCCAGATCATGATTTACTCCATGAGTGATGTCAATGGTCTCGAACCATCACGTTGACTACAGCTAGTATCGCAATGTT
+
CBCCCFFFFFFFGGGGGGGGGGHHHGHHHHHHHHHHHHHHHHHHHGGGGGHHHHHHHHHHHGGGGHHHHHHHGHHHGHHHHHHHHHHHHGGHHGHGGEFFHHHFGHHHHGEEHGHHHHHHHAHHHHGGGC<A-<--.0=000<00..;..00:0=0:000000:0/00000090/.0..00;9000;9009000000000;00;0000;00090/0/.-.0000.:...;90/0000000000.9...000
@M03495:530:000000000-LYBTV:1:1106:9512:25902 1:N:0:GATCCGGG+ACCTGCTT
GTCAGCATGTGAGCTTTGGAATTATTCGTTGACGACAGAAGGAGCAAGATAACGACCACAGGGAGGGTGGTTTATCAACGGCAAAATATAGATCGGAAGAGCACACGTCTGAACTCCAGTCACGATCCGGGATCTCGTATGCCGTCTTCTGCTTGAAAAAAAAAAAAAAAGAAACAGGTGATCAGCAGAGAACACGGTGGCAACGGAAAAGCTCAATATCACCCGATACACTCGACACAATAGGATTCGAG
+
BBBBBFFFFFFBFGGGGGGGGGHHHHHHGHHHHEGGGGHHGHFHHHHFHHHHHGGGG?GFGHGFEGGBCEGFHHHHHHHGGGGGHBGGHBGEFHCEEGGHHHHFHHGHHHFDGHHHGHGHHGHGGEHGHGGG/CBFGCAGFHHGGGHEDGFHHFFCCHG.-@CD9;----.../;/..//;B//://;/..;;/..-...../.-9..-.9./////;/9//;.-----///;..-.;..////9///;/9
@M03495:530:000000000-LYBTV:1:1106:10280:25943 1:N:0:GATCCGGG+ACCTGCTT
GTCAGCATGTGAGCTTTGGACTCCTGACTGGTTTATCAGCGGCAAAATATAGATCGGAAGAGCACACGTCTGAACTCCAGTCACGATCCGGGATCTCGTATGCCGTCTTCTGCTTGAAAAAAAAAAACACTAACCAGTATCTCTGATGCCGTCTTAACCATGAAAAACATACTAGAGAAATCTACGAGTAATACAAGACATAATGTAACCTTTCAGTAACAAACCACTAATCGACAGACAACATGATTCCG
+
BBBBBFFFFFFFGGGGGFGGGGHFHHFGGHHGGGHHHHEGEEGGFF2FHHHHFFGGC1FEFGHHHHHGHGHGGGFGFEGHFHHHG1BGEGE>E1?F4GFFGHGH@/>EE4FDHFHHFHHH0</>D//<?01<1<F1.>1111111<110<-.-.<=0000000000..;;000;0000//0;009...9;0;00090/9/90099000000000;09///;/.....//;//9.-.-/..;..////9///
@M03495:530:000000000-LYBTV:1:1106:15497:25960 1:N:0:GATCCGGG+ACCTGCTT
GTCAGCATGTGAGCTTTGGAGGGCAAGAAGTGGTTGTGACATTGCTATGGCAGCTAGAGCCATGGTTTATCAACGGCAAAATATAGATCGGAAGAGCACACGTCTGAACTCCAGTCACGATCCGGGATCTCGCATGCCGTCTTCTGCTTGGAAAAAAAAGATACACCGTCGAAACGGAGGGTCAGCTGATGCAGCACAGCCTCCCGCGTTACCCTGGCGTGGATCTCCAATGCTGACGCCGGAGCCCCGCG
+
AAAAAFBFF1DFFF1AGEB1GEGGGEF0AGGAG1AEAAGHHHBFGFFHFACFECGBD1A1BG1E0ABG1EGF2AAAE@/0BG@F2@2GGEAFGGFFF1B>GEHCE/1B1>FFH1BB1EE/GC/F@C/<?1FG//?CGH///0/?1BBFH</F110C--<..000=0/-..--:.-...:--;/:/00/:000;0/;.F9../;:-9----9-/9/9--;9---/9/////9/B///;:-----9;---9-;
@M03495:530:000000000-LYBTV:1:1106:9679:25961 1:N:0:GATCCGGG+ACCTGCTT
GTCAGCATGTGAGCTTTGGAATTAGTAAATTCGTTGATAACGACCACAGGGAGGGTGGTTTATCAACGGCAAAATATAGATCGGAAGAGCACACGTCTGAACTCCAGTCACGATCCGGGATCTCGTATGCCGTCTTCTGCTTGAAAAAAAAACAAATCAGGCACAAACACACGCACATCTCCAATCAACTCAGCACTAATAACCCGCCAATCTACACTATCCACGTACAATAAAATGTCTTGGACTCTTCT
+
CBCDCFFFFFFFGGGGGGGGGGHHHHHHHHHHGHHHHHHHHGGGGGHHHHGCEGGEFGGGHHHFHHHGGGGGHHHHHHHHHHHGGGGHHHHHHHGHHHGHHHHHHHHHHHHGGHHGHGGGFFHHHGGHHHHGGGFGHHHHHHHFHHHHGGGA..<.00000/../;:.:;..-----0:00:0;0/:0/0;00:0.0000000:9-----;/;000/0/00/:0../..00000:000000000:0/0000
@M03495:530:000000000-LYBTV:1:1106:16043:25985 1:N:0:GATCCGGG+ACCTGCTT
GTCAGCATGTGAGCTTTGGAATTAGTAAATTCGTTGACGACAGAAGGAGCAAGATAACGACCACAGGGAGGGTGGTTTATCAACGGCAAAATATAGATCGGAAGAGCACACGTCTGAACTCCAGTCACGATCCGGGATCTCGTATGCCGTCTTCTGCTTGAAAAAAAAAAAAAAAAGATAATGGTAGCGACTTGTTGCAAGATGTACGTAGTAGTATAGTAGGGAAAGAAACTTGTCGTTAGTGTAGTGGT
+
CCCCCFFFFFFFGGGGGGGGGGHHHHHHHHHHGHHHHHGGGGGHHHHHGHHHHHHHHHGGGGGHHHHGGGGGEGGGGHHHHHHHGGGGGGHGHHHHHHHHGGGGHHHHHHHGHHHGHHHHHHHHHHHHGDGHGHCFCCFHHHGGHHHHGGGHGHHHHHHHHHHGHGGGGAA;----..00000000009-;-.000.0000/00000./0..09000000000./..././/00009:.:..00900;/.0
@M03495:530:000000000-LYBTV:1:1106:17179:25999 1:N:0:GATCCGGG+ACCTGCTT
GTCAGCATGTGAGCTTTGGAGGGCAAGAAGTGGTTGTGACATTGCATGGCAGCTAGAGCCAACTGGTTTATCAACGGCAAAATATAGATCGGAAGAGCACACGTCTGAACTCCAGTCACGATCCGGGATATCGTATGCCGTCTTCTGCTTGAAAAAAAAAAGGGCCAGACCAAAGAGCAATCAGTGATGAATCAAAGGTCTTGGGACCCTGTGCAACCAGCCCAGTCGTCTCTCCAGCCCCACCTGCACAC
+
AABAAFDFF@5DGGGFGD4AFAEFFCAFCGBFG5FEED5GGGGHGGBBGAGEGFHHEFDHHFFFGHFGHHHHFHFGEG0EAGF@FGGHHFEEEFFHFGGEGG@0EGGEFFHHHHHHFGHE/?GA0C<C/0B??<<F<GH@/<</?F1B1?<01110><-<-..:C..:CE./.;:/9/C90:;B00;09;;09B000/0000;;...../.://9;/;:..AD..//;.9A;////B/...;...;A.//.
@M03495:530:000000000-LYBTV:1:1106:22826:26000 1:N:0:GATCCGGG+ACCTGCTT
GTCAGCATGTGAGCTTTGGAGTTCTCTGGTTTATCAACGGCAAAATAGATCGGAAGAGCACACGTCTGAACTCCAGTCACGATCCGGGATCTCGTATGCCGTCTTCTGCTTGAAAAAAAAAAAATTGAAAAAAAAGAAGCGAAAGTAGAATAAGCAGATGCATGCGTCAATGCGTAGCGATGATTACGGCACCAGCGATACAGTCGGCTCTGCTGTACACGCACATGAGGTGCTCTTGCAAATTGTCAGTG
+
BBBBBFFFFDFFG4FGGFGGGFFHHGHHHDGGHHHHHHGGGGGHHHGHHHGHG1FFHHFFGHEGHHHGHHGFHHHHFHHHGGAGEGCGE11BFGEEFGHHGGGHGHHG4FHH0EH3BE/<B//<011111<0-<<<..//-.--.0000000000://00;0000..-..0;/..9-.--../9//9..--;....--9.-////.--..//////////.----//////.//////////;//9/9///
@M03495:530:000000000-LYBTV:1:1106:21750:26009 1:N:0:GATCCGGG+ACCTGCTT
GTCAGCATGTGAGCTTTGGAGACTGGTTTATCAACGGCAAAATATAGATCGGAAGAGCACACGTCTGAACTCCAGTCACGATCCGGGATCTCGTATGCCGTCTTCTGCTTGAAAAAAAAAAAAAATAAAACGAAAGCGCGTATGTATCATTATTAAATTCTAACTATAGACTAGATCATAGTTGTGAAAAACTTATATTGAGAACAACAGACACAAGTATATCTAATGACGCATACGCTCAAACAGTCCTG
+
CBCCCFFFFFFFGGGGGGGGGGGHHHGHHHHHHHHGGGGGHHHHHHHHHHHGGGGHHHHHHHGHHHGHHHFHHHHHHHHGGHHGHGGGACGGHFFHHHHGFGGGHHHHHHHGHGHHGGG?/@C/-01<=11-..../.--:-./000000000000009000000;000000;090009009009.0000..00000;0;B0.00//../;.///..0009:0000;000:;-;.0...:.000.909000
@M03495:530:000000000-LYBTV:1:1106:15179:26009 1:N:0:GATCCGGG+ACCTGCTT
GTCAGCATGTGAGCTTTGGTCCAGCCTGAGTCCCTGGTTTATCAACGGCAAAATATAGATCGGAAGAGCACACGTCTGAACTCCAGTCACGATCCGGGATCTCGTATGCCGTCTTCTGCTTGAAAAAAAAAAAAAAGCAGCTCGTATGCCGTCTACTGCGTGCAAAAAAAAAAGAAAGCTGAGCAACATGAATGTCTACATGCATCCTCTGGTGTTGAGTGACGACTCTCCTGCAAGGCAATCTACATGTA
+
A>ABBFFFFFFFGFGGGGGFGGHHHGHHHHHHHHHHHHHHHHHHHHGGGGGHHHHHHHHHHHGGGGHHHHHHHGHHHGHHHHHHHHHHHHGGHHGHGGFGGHHHFGHHHGGEEHGHHHHHFHFCGD?CCC@ADC--..<///<<<.:CF0;.:..0;00.9:..00999--;-.../;////.///..////////////9/9///9/////:....//9///..-../9////.//99../;////////
@M03495:530:000000000-LYBTV:1:1106:18725:26012 1:N:0:GATCCGGG+ACCTGCTT
GTCAGCATGTGAGCTTTGGTTTATCAACGGCAAAATATAGATCGGAAGAGCACACGTCTGAACTCCAGTCACGATCCGGGATCTCGTATGCCGTCTTCTGCTTGAAAAAAAAAAACACAAAGTAGATAAACTGAGAAGGCGGGCTGAATCAACTATGACTCAAAGCAGCAGAAGCAGTAGGTAGCGGCGTTCGTGTAGATTATCAGCACTCGCTGCACAATCTATCACTATATCTCTACTCAACTATCACT
+
BBBBBFFFFFFFGGGGGGGGGGGHHHHHGGGGGHHHGHHHHHHGGGFFHHHHHHHGHHHGHGHHHHHHHHHHGGHHGHGGGAEHHGGGHFHHGEEHGHHHHHHGGHGHFGGF@C>/?0?/001111111?111111>00.--;:-:.00;00:0:0000000/00/;//..;///9;0000009/---;-9..9.../;/////////.;;.-...///.////://////////////9///.//99//9
@M03495:530:000000000-LYBTV:1:1106:23703:26019 1:N:0:GATCCGGG+ACCTGCTT
GTCAGCATGTGAGCTTTGGTCCGCCTGGTTTATCAACGGCAAAATATAGATCGGAAGAGCACACGTCTGAACTCCAGTCACGATCCGGGATCTCGTATGCCGTCTTCTGCTTGAAAAAAAAAACAAAAGCCCGGCAGTCTGGATCGGTAGGGGAGGGTAGCATCCACGTCGGCTATGCGATGTGCCAGGCACAGTGTATGAGTACAGTGTGTGAGTGTGTGTCATTGGAGGTAGTAGGCGCACGATGTGTG
+
ABBBBFFFFDFFGFGGGGGFGFEFGGHHFGHHHHHHHGGGGGHHHHHHHHHHHGGGGHHHHHGHGEHHGHHHHHGHGHGHHGEGHEHGG/?ED4B/?FHHBEAEHGHHHGHHGCE?3GC</B<//<00000.>----</00/000<........---././009/09...---;.0;0...../////;.....//////://9/;9////..////;/..;////;///.9//9////----;..99;/.
@M03495:530:000000000-LYBTV:1:1106:11802:26036 1:N:0:GATCCGGG+ACCTGCTT
GTCAGCATGTGAGCTTTGGAGGGCAAGAAGTGGTTGTGACATTGCTGGTTTATCAACGGCAAAATATAGATCGGAAGAGCACACGTCTGAACTCCAGTCACGATCCGGGATCTCGTATGCCGTCTTCTGCTTGAAAAAAAAAAAAACAGACTCTTATTCTATACATAACGATCAATTTTCAAGGATGTCGAACAAATGAGACACGTGAAGCTATTATGAATATGATCACATTATTCGATCACATAATGTTT
+
BBBBBFFFFFFFGGGGGG4FGEGGGGGCGHFGFGGGGGHHHHHHHHHGFHGHHHHHHFGGGGHHHHHHHHHHHGGGEFHHHHHHGGEHG3EFGHHHHHHHHGGHHGHGGGGGHGHFGHHHHGDFHGHFHHHHHHHHHH?/@A-<--<./:./0000:00000;0:000/.....0000000009.;//0....-:.00009/:...;../////;/;/////://///////;9//.//..//;9;/;///
@M03495:530:000000000-LYBTV:1:1106:18235:26074 1:N:0:GATCCGGG+ACCTGCTT
GTCAGCATGTGAGCTTTGGAGTGAAATCTCTTGTCTTAAGGAATAAAGGAAAAAGATTCCGTCGGAGGCTCGGTGCTCTACAGGTTCAACCTTTGTACTCTATTATTGCCTCACATTCCATCTCTTGTGAAAATATATTTGATTGGCTTTTCTGCAGGTTGTTTGCCAGGACTTTCCAAGACCTCCACTAGAAAACACAATAAACTTTTTGGAAGCTGGACAACTATCTTCATTTTTCAGAAACAGTGAAC
+
AABCCFFFFFFFGGGGGGGGGGHHHHHHHHHHHHHHHHHHHHHHHHHHHHHHHHGGHHIHHGHGGGGGGHHGGGGGHHHHHHHHHHHHHHHHHHHHHHHHHHHHHHHHHHHHHHHHHHGHHHHHHHHHHHHHHHHHHHHHHHHHHFHHHHHHHHGHHHHHHEHHHHHHGHHHHHHHGHGHFHHHHHHHHGHBGHHFHGGEHHHFHHHHHHGGHEGHHHHAHFHFHHGHHCBFFGGGGGGGGFGFFGBF9FB
@M03495:530:000000000-LYBTV:1:1106:18847:26081 1:N:0:GATCCGGG+ACCTGCTT
GTCAGCATGTGAGCTTTGGAGTGAAATCTCTTGTCTTAAGGAATAAAGGAAAAAGATTCCGTCGGAGGCTCGGTGCTCTACAGGTTCAACCTTTGTACTCTATTATTGCCTCACATTCCATCTCTTGTGAAAATATATTTGATTGGCTTTTCTGCAGGTTGTTTGCCAGGACTTTCCAAGACCTCCACTAGAAAACACAATAAACTTTTTGGAAGCTGGACAACTATCTTCATTTTTCAGAAACAGTGAAC
+
BBBBBFFFFFFFGGGGGFGGGGHHGHHHHHHHGHHHHHHHHHHHHHHHHHHGHHGGHHHHHHHGGGGGGHHGGGGGHHHHHHHHHHHHHGHHHHHFGHHHHHHHHHHHHHHHHHHHHHHHHHH3GHHGHHHGHGHFHHHHHHHHGHHHHHHGHHGHEFGHGGHHHHHHHHHHHHHHGFFGEHHHHGGHHHEDDHFHFHH<GHGGGHHHHHGGBGGHHHHHHHHHHHGGHFFGFFFFGGG0C9BFGGFB0C0
@M03495:530:000000000-LYBTV:1:1106:13719:26088 1:N:0:GATCCGGG+ACCTGCTT
GTCAGCATGTGAGCTTTGGTCCAGCCTGAGTCCCTGGTTTATCAACGGCAAAATATAGATCGGAAGAGCACACGTCTGAACTCCAGTCACGATCCGGGATCTCGTATGCCGTCTTCTGCTTGAAAAAAAAAAAAACTCATGAACTGGACAAGAAGTAATAGCAACAGTAACTACGAGCTGCACGTTCACTCATAGCGTATCCAATCACGTACCAAGAATGGTATGCACGGCTCTTTCTGCAGTCTACACAT
+
BBCCCFFFFFFFGGGGGGGGGGHHHGHHHHGHHHHHHHHHHHHHHHGGGGGHHHHHHHHHHHGGGGHHHHHHHGHHHGHHHHHHHHHHHHGGHHGHGGGGEHHHGGHHHHGFGHGHHHHHHHH?GHHGGGGGC--.>100000<0<//.0..//:;00;000;<.:/;000000:..-.90/0...90000/0000-;:.;0000/00.9/..;0../0009::0909.---./00099000;00000/90
@M03495:530:000000000-LYBTV:1:1106:7830:26116 1:N:0:GATCCGGG+ACCTGCTT
GTCAGCATGTGAGCTTTGGTCCAGCCTGAGTCCTGGTTTATCAACGGCAAAATATAGATCGGAAGAGCACACGTCTGAACTCCAGTCACGATCCGGGATCTCGTATGCCGTCTTCTGCTTGAAAAAAAAAAAAACTACTTCGAAGAACAGTGCGGACATTATCGTACAATCAACTAACACTGGAATACTAGTAGTAGACAAGACAGTCCAGTGAGTCTAAACATTACAACAGCAGGTGATGAGACGTATAG
+
BBCCCFFFFFFFGGGGGGGGGGHHHGHHAGGHHHHHHHHHHHHHHGGGGGHHHHHHHHHHHGGGGHHHHHGHGHGHGHHHHHHHHHHHHGGHHGHFGEE1FHHFFHFHHGGGHGHHHHHHHGHFHHGGGB<>--.<=11=0..<..<<//000-:;--000;0./:..00000/:000::00//:00000;00;000000/.///:;0000:000000;00000000:00././.;.000;0000.:.000
@M03495:530:000000000-LYBTV:1:1106:21252:26121 1:N:0:GATCCGGG+ACCTGCTT
GTCAGCATGTGAGCTTTGGAATTAGTAAATTCGTTGACGACAGAAGGAGCAAGATAACGACCACAGGGAGGGTGGTTTATCAACGGCAAAATATAGATCGGAAGAGCACACGTCTGAACTCCAGTCACGATCCGGGATCTCGTATGCCGTCTTCTGCTTGAAAAAAAAACAAAGTAAGTGTTCATTAAGAGCAAATCTTATGTTGGGACAAGACAATAAGCCTCTGCGGAGAAAGACGGGTGCACTATATC
+
BABBBFFFFBDFG4B4GGGGGFHHHGFFHHHHGFHHHHGFEEGCGHHGHHEHFHBGFGEF0EEECFGAFEEE?FG1C1GFHHGHGGGGEEGGDHHHEFGFEEGGHHHHFGFGFGGGFFFH1FGFGHHBDAGHGHGC/??DFGFGHHHHGD@.EFBDDGHGFF00<:---..../000000;00;00000;0////000000;00;.-..9....9.//;;B//.///-----.;//...---./////9/:
@M03495:530:000000000-LYBTV:1:1106:18723:26122 1:N:0:GATCCGGG+ACCTGCTT
GTCAGCATGTGAGCTTTGGTTTATCAACGGCAAAATATAGATCGGAAGAGCACACGTCTGAACTCCAGTCACGATCCGGGATCTCGTATGCCGTCTTCTGCTTGAAAAAAAAAAACAAAACTCCAATAATGCCATACTCGAGCGTAGGAGAGGATCGTGGAATTACAAGTGTAGCAGTGACATGCGTAGAGATGGGGAAGAACACCAGTGGCGACGGCGGCCGCATGAACGGTAACTGACGCCGAGGCACG
+
ABAABFFFFFFFGAFFGFGAFGHGHHHHEGCCEHFFGHHHFGHHGGGCFFHHHFFEAAFAGFBFGFHHHHHGGGHHGGGC?E1F4??133@BE>>FE4G4GFBGGGGHH//>/</<?/0001?11111<1111<1>01<....<<<AD0/<A<./:./;..000;0000:09;000:0/;0;C0C.;.9.0;9C/..9.99F./..;.9//A-------9;9---.:///..:.;//;/;..-----9.9;
@M03495:530:000000000-LYBTV:1:1106:17465:26128 1:N:0:GATCCGGG+ACCTGCTT
GTCAGCATGTGAGCTTTGGAGTGAAATCTCTTGTCTTAAGGAATAAAGGAAAAAGATTCCGTCGGAGGCTCGGTGCTCTACAGGTTCAACCTTTGTACTCTATTATTGCCTCACATTCCATCTCTTGTGAAAATATATTTGATTGGCTTTTCTGCAGGTTGTTTGCCAGGACTTTCCAAGACCTCCACTAGAAAACACAATAAACTTTTTGGAAGCTGGACAACTATCTTCATTTTTCAGAAACAGTGAAC
+
DCCDCFFFFFFFGGGGGGGGGGHHHHHHHHHHHHHHHHHHHHHHHHHHHHHHHHGGHIIHHHHGGGGGGHHGGGGGHHHHHHHHHHHHHHHHGHHHHHHHHHHHHHHHHHHHHHHHHHHHHHHHHHHHHHHFGHHHHHHHHHHHHFGHHHHHHHHHHHHHHGHHHHHHEHHHHHHHGHHHGHHHHHHGHHHGHHGHHHHEHHHGHHHHHHGGHHHEHHCHHHHGHHHHHHGGGGGGGEFGGGGGFFCF0C:
@M03495:530:000000000-LYBTV:1:1106:8061:26208 1:N:0:GATCCGGG+ACCTGCTT
GTCAGCATGTGAGCTTTGGAGTGAAATCTCTTGTCTTAAGGAATAAAGGAAAAAGATTCCGTCGGAGGCTCGGTGCTCTACAGGTTCAACCTTTGTACTCTATTATTGCCTCACATTCCATCTCTTGTGAAAATATATTTGATTGGCTTTTCTGCAGGTTGTTTGCCAGGACTTTCCAAGACCTCCACTAGAAAACACAATAAACTTTTTGGAAGCTGGACAACTATCTTCATTTTTCAGAAACAGTGAAC
+
BABBAFFFFDFFGGFGGGGGGFFGGHHHHHHHHFGHHHCHF3FHFHBFHHGHHHGFGHHGHGFFGG?EFEGE@EEEHHGFHHGHHFDFHFGGH3F@FGHDGHHFFHDGBGHHHHHHHHEFFFGFHHFFGD4FFFGHFHHHHHHHHHHFHHHHGHGHHGHGHBGHFHHHHHEHGFHHGD1FGHBHHHGFFHH1FF00<CG.<=GG0D00=GFFFGCCHHB:GHFEGFHHFCF9FGFBBB0909/;BC;C;9C
@M03495:530:000000000-LYBTV:1:1106:14744:26232 1:N:0:GATCCGGG+ACCTGCTT
GTCAGCATGTGAGCTTTGGAGTGAAATCTCTTGTCTTAAGGAATAAAGGAAAAAGATTCCGTCGGAGGCTCGGTGCTCTACAGGTTCAACCTTTGTACTCTATTATTGCCTCACATTCCATCTCTTGTGAAAATATATTTGATTGGCTTTTCTGCAGGTTGTTTGCCAGGACTTTCCAAGACCTCCACTAGAAAACACAATAAACTTTTTGGAAGCTGGACAACTATCTTCATTTTTCAGAAACAGTGAAC
+
BABCCFFFFFFFGGGGGGGGGGHHHHHHHHHHHFHHHHHHHHHHHHHHHHHGHHGGHHHHHIHGGGGGGHHGGGGGHHHHHHHHHHHHHHHHHHHGHHHHHHHHHHHHHHHHHHHHHHHHHHHHHHHHHGHHHHHHHHHHHGHHHHHHHHHHHHHHHHHHHEHHGHHHHHHHHHHHHHHHEHHGHHHFHHH<FGGHHHHCGH<GHHHFHHGGHHHEHHHFHFHHGHFGHHFGGGGGGGGGEFGGGGCFBFF
@M03495:530:000000000-LYBTV:1:1106:17840:26256 1:N:0:GATCCGGG+ACCTGCTT
GTCAGCATGTGAGCTTTGGAATTAGCTGGTTTATCAACGGCAAAATATAGATCGGAAGAGCACACGTCTGAACTCCAGTCACGATCCGGGATCTCGTATGCCGTCTTCTGCTTGAAAAAAAAAAAACAACATCATCAAATCTCGTATTGCTCCTTCATCTTGTAAAAAACAATAAACACATATGTCTATACACAACAAATCAATTGACTATCCTAGTTACGATACTGTACTTATCCTAGTCACTGGTACAT
+
CCCCCFFFFFFFGGGGGGGGGGHHHHHHHGGHHHHHHHGGGGGHHHHHHGHHHHGGGGHHHHFHHGHFHGHHHHHHHHHHHHGGHHGHGGGGEHHHGGHHHHGEFHGHHFHHHHFFHFHGC@/<<//?/.FG1111=1111110..//0<000/0000=0000:00:0-...000009.:0:00000;000000.....900000:000000/9//////...;-//9////////9/9///9///////;
@M03495:530:000000000-LYBTV:1:1106:9127:26304 1:N:0:GATCCGGG+ACCTGCTT
GTCAGCATGTGAGCTTTGGACTCCTGACTGGTTTATCAACGGCAAAATATAGATCGGAAGAGCACACGTCTGAACTCCAGTCACGATCCGGGATCTCGTATGCCGTCTTCTGCTTGAAAAAAAAAAAAAATACAGAATAACTTTGAAAAATAGACTGATCGGACGATAAATCGGATGAGCACACGTCAGAACACAAGACACCAGGAAGGATCTAGAATGTAGTCGAAAGCTAGCTATGAGAAGAATCAACA
+
ABBBBBFFFFFFGGGGGGGGGGFHHHGCHHHHHHHHHFHHGCGGGHHGHHHHHHHFFGGEHEGHHFH0FGGGHHGHFBGHHHHHGEGGFHGEE11FGG?EHEBGGEEFGGHHGHHH0FDGHCD/B/>/->01<F11/0=000=000000..000000:00..;-;-...;0;9...99000.;.:A..9/B./...9..:9........./9////;//9//99...9.///////////////////;//
@M03495:530:000000000-LYBTV:1:1106:9210:26318 1:N:0:GATCCGGG+ACCTGCTT
GCCAGCATGTGAGCTTTGGACTCCTGACTGGTTTATCAACGGCAAAATATAGATCGGAAGAGCACACGTCTGAACTCCAGTCACGATCCGGGATCTCGTATGCCGTCTTCTGCTTGAAAAAAAAAACAATTATAGATATGCTTAAAAATACATAGAACAAATGTTACTAAACACTACTAGTATATGAATTAGGCTTGTTGTGCCAATATACTTTGACTTAATATGTGTACGTGGGAATGCAATTAGTCTGG
+
BCC@BCFFFFFFGGGGGGGGGGHHGHHHHHHGHHGHHHHHGGGGGHHHFHHHHHHHGGGGHHHHGHHGHHHGFHHHGHGHHHHHG?GHGHGGEE1FHHFEHHFFGFGHGHHHFHHHGGGHG@C<D@///?111@D?F1<1111<1111>11111<<F1/<.00===000=0/0.0/;000;0:00C00<000:;0/A.0:/.0;00/90;09;09009000000000000;:/.-.//////;////9///
@M03495:530:000000000-LYBTV:1:1106:12073:26372 1:N:0:GATCCGGG+ACCTGCTT
GTCAGCATGTGAGCTTTGGTCCAGCCTGAGTCCTTTGGTTTATCAACGGCAAAATATAGATCGGAAGAGCACACGTCTGAACTCCAGTCACGATCCGGGATCTCGTATGCCGTCTTCTGCTTGAAAAAAAAAAAAAGCAGGTCTGCGTGAGGGTGCACCGTCATCCATAGAGGTAAGGGTGAGGAGTCAAATAGCAGTAAGTACAGCACTGAGAACGCAAGATACTGGGCGTATTACATAAGGTGAGCGAT
+
BBBCCFFFFFFFGGGFGGGGGGHHHGHHHHHHHHHHHHGHHHHHHHHGGGGGHHHHHHHHHHHGGGGHHHGHHHGHHHGHHHHHHHHHGHHGGHHGHGGGEFHFGGGHHHHGGGHGHHHHHHH02GHFCG@>C/--.0<<../0<=-.<....:..:0:-:.9.00000900//;0::.9...90.//000;0000/////::/:/9/.BFF/://..--:9//9/9/..---.////////////./--.
@M03495:530:000000000-LYBTV:1:1106:14232:26387 1:N:0:GATCCGGG+ACCTGCTT
GTCAGCATGTGAGCTTTGGAGTGAAATCTCTTGTCTTAAGGAATAAAGGAAAAAGATTCCGTCGGAGGCTCGGTGCTCTACAGGTTCAACCTTTGTACTCTATTATTGCCTCACATTCCATCTCTTGTGAAAATATATTTGATTGGCTTTTCTGCAGGTTGTTTGCCAGGACTTTCCAAGACCTCCACTAGAAAACACAATAAACTTTTTGGAAGCTGGACAACTATCTTCATTTTTCAGAAACAGTGAAC
+
BABBBFFFFFFFGGGGGGGGGGHHHHHHHHHHHHHHHHHHHHGHHHEHHHHHGFGGHHHHGHHGGGGGGHHGGGGGHHHHHHHHHHGHHHHGHHHFGHHHHHHHHHHHHFHHHHHHHGHGHHHHHHHGGHHGHHHHHHFHHGHGHHHHHHHHHHGHHFFGGEHHHHFHHHHHHHHHGHGHGHHGGHHHHFHBGHGHHGHCD0<DDGHHHHGGHHHEFFGFHHHGGCFHGHGBFGGFFFGGFFFFFGFFFB0
@M03495:530:000000000-LYBTV:1:1106:7274:26390 1:N:0:GATCCGGG+ACCTGCTT
GTCAGCATGTGAGCTTTGGAGTGAAATCTCTTGTCTTAAGGAATAAAGGAAAAAGATTCCGTCGGAGGCTCGGTGCTCTACAGGTTCAACCTTTGTACTCTATTATTGCCTCACATTCCATCTCTTGTGAAAATATATTTGATTGGCTTTTCTGCAGGTTGTTTGCCAGGACTTTCCAAGACCTCCACTAGAAAACACAATAAACTTTTTGGAAGCTGGACAACTATCTTCATTTTTCAGAAACAGTGAAC
+
BABBBFFFFDFBFGGFGGGBG4BFGFGHFFGGGFFFFHFGFBBFFHHHGHHHHFGFEGF5GBEFEEGCEEHEG1?EGGHFGHHH@3FGH@CGFFGFDGFGFFGEHHGHFFGBGHFFG4GBGFF?GFBEFD4B3B3FHF4GGGFHGFGFFFHHHFDGHHFG<??0<DGFFHECGCGBGBHFH0<<FFGCGFBFGGCGFAG<D00<<DHHEDCGHG/CHHGA.0C./CHGFHBFGGGFFFFFB;/CBF0;0;0
@M03495:530:000000000-LYBTV:1:1106:19975:26397 1:N:0:GATCCGGG+ACCTGCTT
GTCAGCATGTGAGCTTTGGAGTGAAATCTCTTGTCTTAAGGAATAAAGGAAAAAGATTCCGTCGGAGGCTCGGTGCTCTACAGGTTCAACCTTTGTACTCTATTATTGCCTCACATTCCATCTCTTGTGAAAATATATTTGATTGGCTTTTCTGCAGGTTGTTTGCCAGGACTTTCCAAGACCTCCACTAGAAAACACAATAAACTTTTTGGAAGCTGGACAACTATCTTCATTTTTCAGAAACAGTGAAC
+
BABCCFFFFFFFGFGGGGGGGGHHGHHHHHHHHHHHHHHHHHHHHHHHHHHGGHGGHIIHGHHGGGGGGHFGGGGGGHHHHHHHHHGHHHHHHHHGHHHHHGHHHGHHHHHHHHHHHGHHHHGHGHHFHHHHHHHHHHHHHHHHEGFHHGHHGHEHHHHHHEHHHEGHGGFHHHHHGHDHFGFHHHHHHHFHHGHHHHECHFDGHHDGHHGG/GCGHHHCHHHHCGGHHCBFFFFGGBFG0FBFFGFF0F0
@M03495:530:000000000-LYBTV:1:1106:8939:26458 1:N:0:GATCCGGG+ACCTGCCT
GTCAGCATGTGAGCTTTGGAGTGAAATCTCTTGTCTTAAGGAATAAAGGAAAAAGATTCCGTCGGAGGCTCGGTGCTCTACAGGTTCAACCTTTGTACTCTATTATTGCCTCACATTCCATCTCTTGTGAAAATATATTTGATTGGCTTTTCTGCAGGTTGTTTGCCAGGACTTTCCAAGACCTCCACTAGAAAACACAATAAACTTTTTGGAAGCTGGACAACTATCTTCATTTTTCAGAAACAGTGAAC
+
BBBBBFFFFDFFGGGGD4GGGGCGDFGHHGFHH5EGHHHEGGHHHFHHHHHHFGFGHGHHHGHG?0EAEHFEGGGGHHHHHHGFEFGHHFFGFFG@FG4GHHHEHHHHHHHHGEHHHHHHHHHGFFHHHFFHHGGFHHHHDFHHEHFGHFGFHEHHHHHHCBEGGGFHHEEGHGHEFDGFHHHEGHFHHHHH1FFGHHHEGG0GFFHHBGCGFGFHHGHGGHHHGH;CHFGGG0FFFFGBFFFFFF0C;B0
@M03495:530:000000000-LYBTV:1:1106:14165:26491 1:N:0:GATCCGGG+ACCTGCTT
GTCAGCATGTGAGCTTTGGTCCAGCCTGAGTCCTCTGGTTTATCAACGGCAAAATATAGATCGGAAGAGCACACGTCTGAACTCCAGTCACGATCCGGGATCTCGTATGCCGTCTTCTGCTTGAAAAAAAAAAACTCGAGCATGACGAAGCTGTGCTAGGTACTCAATAGCGAGAAGCACTACAAGAACGTCAATGAATGAGCTGTACATGTACATCGCAGTATAGGAAATGACAAACAGTAGTTTAAGAT
+
AAABBFFFFFFFGFGGGGGGGGGHHGHHHHHHHHHHHHGHHHHFHHHGGEGGHHHHHHHHHHHGGGGHHHHHHHGHHHFHHHHHHHHHHHHGEAGGHGGGGEHHHGGHHHHGFGHGHHHHGFH0BFFGD<<?//.11....-1<1/..-.-000/0000:00;000:0000----.///;00//09/;/.....9;000000;;///////://///.....:///9//////////..////9///////
@M03495:530:000000000-LYBTV:1:1106:10517:26493 1:N:0:GATCCGGG+ACCTGCTT
GTCAGCATGTGAGCTTTGGAGTGAAATCTCTTGTCTTAAGGAATAAAGGAAAAAGATTCCGTCGGAGGCTCGGTGCTCTACAGGTTCAACCTTTGTACTCTATTATTGCCTCACATTCCATCTCTTGTGAAAATATATTTGATTGGCTTTTCTGCAGGTTGTTTGCCAGGACTTTCCAAGACCTCCACTAGAAAACACAATAAACTTTTTGGAAGCTGGACAACTATCTTCATTTTTCAGAAACAGTGAAC
+
BBCCBFFFFFFFGGGCGGGGGGHHHHHGGGHGGGHHHHHHHHHHHHGHHHHHHHGGHHHHHHHGGGGGGHGGGEFGHHHHHHHHHGHHHFHGGHFGHHHHHHHHHHHHGFGHHGHHHGFHHGHEHFGFHFHHHHHHHHHHHFHHEGHHHHHHHHGHHHGGGDHHHEHHHHHHHHHHGFDFHFFHHHHFGHH1>GFGHGE<GBDHHFGHHGGGHHHEHHHGHHHEGHGGGFFFGGGGGGGFFCBFFF;BCB0
@M03495:530:000000000-LYBTV:1:1106:9519:26510 1:N:0:GATCCGGG+ACCTGCTT
GTCAGCATGTGAGCTTTGGTCCACCTGATCCTGGTTTATCAACGGCAAAATATAGATCGGAAGAGCACACGTCTGAACTCCAGTCACGATCCGGGATCTCGTATGCCGTCTTCTGCTTGAAAAAAAAACAACAACTACAACATTACCGATCACTTCACAGTTGGCATCAATTCATGAAACATAAACAATCTAATTAGCAATGTGCTCAGCAGATACAACTACCGCTATACCCTGTCTCGGAAACACATTCT
+
A>AABFFFFFFFGAF4FEFEFGGHHHH4GGEFHH4GHEGHBFCE?EC?GGHHHGHHHGFEEAEFAFCFHHGGEGEGHFHFFHEHHHBE1GHGE@/>>1BGG?EFFBGE//BFGHFBGGH0F3?F/B/B//?//?/1<<?G1/01111..-<.<=000<00000/<00/<0=00000000;/000::0.0/00000;0/9;000000;0;/;./000;9C//;/-;--;////;./:///...9//..///9
@M03495:530:000000000-LYBTV:1:1106:17748:26578 1:N:0:GATCCGGG+ACCTGCTT
GTCAGCATGTGAGCTTTGGAGTGAAATCTCTTGTCTTAAGGAATAAAGGAAAAAGATTCCGTCGGAGGCTCGGTGCTCTACAGGTTCAACCTTTGTACTCTATTATTGCCTCACATTCCATCTCTTGTGAAAATATATTTGATTGGCTTTTCTGCAGGTTGTTTGCCAGGACTTTCCAAGACCTCCACTAGAAAACACAATAAACTTTTTGGAAGCTGGACAACTATCTTCATTTTTCAGAAACAGTGAAC
+
BBBBBFFFFFFFGGGGGGGBGGHGHHHHHHHHHGGHHHHHHFHHHHHHHBHHH2EGGHHHHHHCGGC?EHHGGFFGHHHGHHHFHHHHHHHHHHHHHHHHHEHHBHHHHHGGHHHHHHHBGHHHHHHHHGFDGGFHHHHHHBHHHAGHHHHEHGFH2FGHHCGGHGHHFFEHGGHHHHHB0GHHHHHGGHFDFGHHHHGCD<0<DHHHHHGG/0/GGHHAHFHHCGHFHHGGGGFFGFFFF0BFGGFFCF0
@M03495:530:000000000-LYBTV:1:1106:14056:26586 1:N:0:GATCCGGG+ACCTGCTT
GCCAGCATGTGAGCTTTGGTCCGCCTGAGTCCTGTTTATCAACGGCAAAATATAGATCGGAAGAGCACACGTCTGAACTCCAGTCACGATCCGGGATCTCGTATGCCGTCTTCTGCTTGAAAACAAAAAATACACCATCCCTTCACCGCTGAGTATATCCCTACAATCAATCGTATGAGCACACGTCTCAACTCCATTCCCCTTCCACCGTTTCTGATGCTTTTGATCGCTTCTCAATATACGTGCACTAG
+
BABBBBFFFFFFGCGGGGGGGGGGGGHEGHHHGHHHHGHHGGHAFEGFGFB3FFFHHHHGGGGCGHBGGHGHHHGFHHHHHHGHHFHGFGHGHGG/??BFFFGGFGGEE>BFHH4FHHHBF3?2?C?0/>02@<<2/220?C10111?//-.<11111>>1>1</00/00=<<<.//=000./:;;.//;0;000/;0009:9.;B00..9.;:099;0000000.00..99.//////:B/./...////
@M03495:530:000000000-LYBTV:1:1106:11692:26603 1:N:0:GATCCGGG+ACCTGCTT
GTCAGCATGTGAGCTTTGGAATTAGCTGGTTTATCAACGGCAAAATATAGATCGGAAGAGCACACGTCTGAACTCCAGTCACGATCCGGGATCTCGTATGCCGTCTTCTGCTTGAAAAAAAAACTTTTGCAATTTTCTTTTATTGCGTTTTCTGCAGGTTCTTTGCCAGTACTTACCAAGACCTCATCTATAACACACAATACACTGTTTGGCTGCTTCACACCTTTCTTCACTTCTCATACACAGTTACC
+
BABBBFFFFFFFGGGGGGGGGGHHHHHHHGHHGHHFHHGGGGGFGHHHFHFHGHG?FEHHHHHGHGHHHGFHHHHHHFHHGHGGHHGGFECGEHHHGAGHHEEGFHGHFBFFG3FBD3FGG///2>222221111111?11?1@11/><-.>11=11000000=00000<0<0000<0:..//:0/0;;00000;:....09/0:;0;0;9.//.9000000/./0;;00///;//9B/////9/.;//;/
@M03495:530:000000000-LYBTV:1:1106:8810:26633 1:N:0:GATCCGGG+ACCTGCTT
GTCAGCATGTGAGCTTTGGTCCGCCTGGTTTATCAACGGCAAAATATAGATCGGAAGAGCACACGTCTGAACTCCAGTCACGATCCGGGATCTCGTATGCCGTCTTCTGCTTGAAAAAAAAAAACAAAATCGCAAAGCCACCTCACATATCATTATCTACAATTCACTTCGATGATCTCTTATCTACACTCTACTTACGCCAATCTATCTCGCCCCTATATCATCACACTCTCTAGAGACCGATCTAAATA
+
BBBBBFFFFFFFGGGGGGGGGGGGGGHHHHHHHHHHHGGGGGHHHHHHHHHHHGGGGHHHHHHHGHHHGFGHHHHHHHHHHGGHHGHGGEEFHHHGGHHFHGGGFEHHHFGHF0FHGHGDCB///?/0011...<-00.</.../.00<0000=000000000000:;0:..0000090000000000/0/0;000;9..;;;/;00;009..-.-..///:///9;/:B////;////..--9-.///9/
@M03495:530:000000000-LYBTV:1:1106:16636:26673 1:N:0:GATCCGGG+ACCTGCTT
GTCAGCATGTGAGCTTTGGAGTGAAATCTCTTGTCTTAAGGAATAAAGGAAAAAGATTCCGTCGGAGGCTCGGTGCTCTACAGGTTCAACCTTTGTACTCTATTATTGCCTCACATTCCATCTCTTGTGAAAATATATTTGATTGGCTTTTCTGCAGGTTGTTTGCCAGGACTTTCCAAGACCTCCACTAGAAAACACAATAAACTTTTTGGAAGCTGGACAACTATCTTCATTTTTCAGAAACAGTGAAC
+
AABBAFFFFFFFGGGGGGGGGGHHHHGHCHHHHHGHHHHHGFHHHHHHGHHHHHGGHHHHGBGGGGGCGHHGGGFGFHGHHHHGBFGHDHHGHHGFFFHHHHHHHHHHGEFHHHHHGFHHHHGHHHHHHHHFHHHHHHHHHHHHHFEHHHHHHFFBGFGBFDHHHHHHH<EHHHGGHGHHACC1F.FHHHH1DGGHHGG<GD0DGHGHFGCFHHHAGC::GGGHHFHBGBFFGGBFFBBBF;BFBB99900
@M03495:530:000000000-LYBTV:1:1106:20813:26682 1:N:0:GATCCGGG+ACCTGCTT
GTCAGCATGTGAGCTTTGGTCCAGCCTGAGTCCTGGTTTATCAACGGCAAAATATAGATCGGAAGAGCACACGTCTGAACTCCAGTCACGATCCGGGATCTCGTATGCCGTCTTCTGCTTGAAAAAAAAAAAAAAATATAAATTAAAGATTGTATGACGTATAATTTATTGTTGAAGCACAACTAGTGGTAATTAAAAAGAAATCAGTAAGAAAAAAGACAACAGTGTTTGTTGTCACATACTGAGACGTG
+
BBBBBFFFFDFFGGGGGGGGGGHHHGHHHHHHHHHHHHHHHHHHHGGGGGHHHHHHHHHHHGGGGHHHFHHHGGHHGHHHHHHHHGHHHGGHHGHFGG1CGGGFEHGHGCEFGGHHHFHH3BCGHHGCGGC/<><<.000<00000000000:0;000...;/000000:000.000:///9.9/000;00;F000000.9990/////9////..-9..:..9.:B//./..9./9///9://////...
@M03495:530:000000000-LYBTV:1:1106:14080:26684 1:N:0:GATCCGGG+ACCTGCTT
GTCAGCATGTGAGCTTTGGTCCAGCCTGAGTCCCTGGTTTATCAACGGCAAAATATAGATCGGAAGAGCACACGTCTGAACTCCAGTCACGATCCGGGATCTCGTATGCCGTCTTCTGCTTGAAAAAAAAAAAACAAAGAAAATCGAACATATATGGCAGAAGAAGGTTTAAGGTATGAATGCACTCATTATTCATATAGTGGAGTAGACATTAAGATGACCTGTGTCAACTTCGAACGCACTGTAGTAAT
+
BBBBBFFFFFFFGFGGGFGGGFHHHGHHCHHFFGFFHGHHHHHHHHGGGGGHHHHHHGHHHHGGGGHHHHHHHGHHHGHHHHHHHHHHHHGGHHGFCGGEFFGHGGHHHHGGGHGHHHHHGHFGHHHGC/C/<-<.<<000//0/..<.<<000000./../////./00/;0009;90000B000//;0000;900;0;90.0./;000;0000////////://;/9/////9...-;-;-//9//;::
@M03495:530:000000000-LYBTV:1:1106:17352:26693 1:N:0:GATCCGGG+ACCTGCTT
GTCAGCATGTGAGCTTTGGAATTAGTAAATTCGTTGACGACAGAAGGAGCAAGACACAGGGAGGGTGGTTTATCAACGGCAAAATATAGATCGGAAGAGCACACGTCTGAACTCAGTCACGATCCGGGATCTCGTATGCCGTCTTCTGCTTGAAAAAAAAAAAATCTACACAAACATATGTACATATAGATTAGATAATTAGTACAACATATAGACCGAGAACACTAGCATATATAAAGGGTAGTTACTGA
+
CCCDCFFFFFFFGGGGGGGGGGHHHHHHHHHHGHHHHHGGGGGHHHHHHHHHHHHHHHHHGGGGGEFGGGHHHHHHHGGGGGFHHHHHHGHHHGGGGHHHHHHHGHHHGHHHHHHHHHHHDFHHGHGGG/=GHHGDGHGHGDGHGHHGHHHHHHHHEEEEF:;;.00000/::.9.0:C0000;0;00000000000000000000009/00;0000----.0/:0;0/0000:000;00../90000000
@M03495:530:000000000-LYBTV:1:1106:16745:26713 1:N:0:GATCCGGG+ACCTGCTT
GTCAGCATGTGAGCTTTGGTCCAGCCTGAGTCCCTGGTTTATCAACGGCAAAATATAGATCGGAAGAGCACACGTCTGAACTCCAGTCACGATCCGGGATCTCGTATGCCGTCTTCTGCTTGAAAAAAAAAAAAAACAAGATACCATAGTCGCATGGTGGCCGTCATTGCAAAGGATAAAGAAGAGGTATTATATAAACGACCATAGGAGGTGCTACAAGGTGTGACACATGCGAATGAGAAACTGAGCGC
+
CBCCDFFFFFFFGGGGGGGGGGHHHGHHHHHHHHHHHHHHHHHHHHGGGGGHHHHHHHHHHHGGGGHHHHHHHGHHHGHHHHHHHHHHHHGGHHGHGFEEFHHHGGHHHHGEEHGHHHHHGHGFGHHGGG?@/><-...//0<000000<0.--...00...---..:00000///000000./0;.00000:000000..---00000:..90000000.000.0000/;00..--0:0000/00000:-
@M03495:530:000000000-LYBTV:1:1106:11813:26721 1:N:0:GATCCGGG+ACCTGCTT
GTCAGCATGTGAGCTTTGGAATTAGTAAATTCGTTGACGACAGAAGGAGCAAGATAACGACCACAGGGAGGGTGGTTTATCAACGGCAAAATATAGATCGGAAGAGCACACGTCTGAACTCCAGTCACGATCCGGGATCTCGTATGCCGTCTTCTGCTTGAAAAAAAAAAAAAAAACCATACAGTATCGATTCAAAGCTTTAGTATCACTGTCTAACAATACATGCTATCACTTGTGTATCACTCGTGCTA
+
DDDDCFFFFFFFGGGGGGGGGGHHHHHHFHHHGGHHHHGGGGGHHHHHHHHHHHHHHHGGGGGHGHHGGGGGGFFFGHHHHHHHGGGGGBFFGHHHHHHHGGGGHHHHHHHGHHHGHHHHHHHHHHHHGGHHGHGGGACFHHGGHHH1CEFHGHHHHHHHH0GGFGGGG-9-----...99;09;000:..0;0000/00090000000;0000;00000000000000/0000;00/0;00000.....0
@M03495:530:000000000-LYBTV:1:1106:18183:26737 1:N:0:GATCCGGG+ACCTGCTT
GTCAGCATGTGAGCTTTGGAGTGAAATCTCTTGTCTTAAGGAATAAAGGAAAAAGATTCCGTCGGAGGCTCGGTGCTCTACAGGTTCAACCTTTGTACTCTATTATTGCCTCACATTCCATCTCTTGTGAAAATATATTTGATTGGCTTTTCTGCAGGTTGTTTGCCAGGACTTTCCAAGACCTCCACTAGAAAACACAATAAACTTTTTGGAAGCTGGACAACTATCTTCATTTTTCAGAAACAGTGAAC
+
A1AAAF11BFFBD1GFGBFG111BDFGHHHHHH1BFGHDGHGHCGBGHGHHHFHGGGHHFEAFE/FE/AGGGE>/EB1FGHHHCGB1BGBGHD1FHHFFGGGGFHHFFHF1>CGFFFE2GGHHHFFF1122><DFDEGFG2>F21<0CCBDGFBDG1<<@CEFF0BDGGCGHHHHFDGHGGHFFG.>FGHFDGHCGGAG.<<DF<DBDGH@CH0C.GGGGHFFECG;0G09FF0BGG/BCFFFFFGGB000
@M03495:530:000000000-LYBTV:1:1106:9160:26749 1:N:0:GATCCGGG+ACCTGCTT
GTCAGCATGTGAGCTTTGGAATTAGTAAATTCGTTGACGACAGAAGGAGCAAGATAACGACCACAGGGAGGGTGGTTTATCAACGGCAAAATATAGATCGGAAGAGCACACGTCTAACTCCAGTCACGATCCGGGATCTCGTATGCCGTCTTCTGCTTGAAAAAAAAAAAAAAAATTTAACGTAAACAGCCACATAACCCTAAGCAACATATAATATGACGCTATCCCACCTCTATCTCACTGCCGAAAAT
+
CBCCCFFFFFFFGGGGGGGGGGHHHHHHHHHHGHHHHHGGGGGGHHHHHHHHHHHHHHGGGGGHHHHGGGGGEFGGGHHHHHHHGGGGGHHGHHHHHHGFEEFGHHHHHHHGHHHHHHHHHHHHHHHGDHHGHGGGA<DFHFGHHHHGDGHGHHHHHHHCGGHHGCFAB9--;-9.00090./.9.00/.9./.00:009.;///0/;./0;00000000...:./:00....;090090900;/--9--0
@M03495:530:000000000-LYBTV:1:1106:12910:26764 1:N:0:GATCCGGG+ACCTGCTT
GTCAGCATGTGAGCTTTGGAATTAGTAAATTCGTTGATGACAGAAGGAGCAAGAGAACGACCACAGGGAGGGTGGTTTATCAACGGCAAAATATAGATCGGAAGAGCACACGTCTGAACTCCAGTCACGATCCGGGATCTCGTATGCCGTCTTCTGCTTGAAAAAAAAAAAAAAATGAAGACAGATATATAGTAATGTCCACAGGATAGAACATTGAGAAGACACGTCGTACAACCACAGAGACATCGTAG
+
DCCDCFFFFFFFGGGGGGGGGGHHHHHHHHHHGHHHHHHHHHHHHHHHHHHHHHHHHHGGGGGHHHHGGGGGGFGFFHHHHHHHGGGGGHHHGHHHHHHHGGGGHHHHHHHGHHHGHHHHHHHHHHHHGGHHGHGGGD/GHHGGHHHHGGGHGHHHHHHHHFHHHGGFG-99;;-.00:00////0:000;00;0:0:00000...0000:0/:000:.:/0///...--...:0.....0///:0:.:..
@M03495:530:000000000-LYBTV:1:1106:18830:26793 1:N:0:GATCCGGG+ACCTGCTT
GTCAGCATGTGAGCTTTGGAGGGCAAGAGGGTGGTTTATCAACGGCAAAATATAGATCGGAAGAGCACACGTCTGAACTCCAGTCACGATCCGGGATCTCGTATGCCGTCTTCTGCTTGACAAAAAAAAAATATGCAAATATAGAAAGCCGTATTCTGTTTGAAAAATAAAATAGACAACACCAATAGTATAGGCCAATCACGCACGTCAGCCAATCACGACATTCATTGACACTATGTACAACATAGCGC
+
BBBBBFBFFFFFGGGGGBGGGGCFFFDHHHGFF?EFGHHHHHHFGGGGHFFHHHHHHHHGGGAGGHHHHHGHHHGGHCGHHHHHHHHGG1GGHCG??/BFFCEGFGBEEECCGHHGHHEF2B32FF@/A@C01111111=11><0=0/<.<..</=:000:/0::0..0:000:0:0099..9.9/00000000/;..//0/.;---:...:/;.////..--.//////;////9///;////:////;;
@M03495:530:000000000-LYBTV:1:1106:16966:26819 1:N:0:GATCCGGG+ACCTGCTT
GTCAGCATGTGAGCTTTGGTCCAGCCTGAGTCCTCTGGTTTATCAACGGCAAAATATAGATCGGAAGAGCACACGTCTGAACTCCAGTCACGATCCGGGATCTCGTATGCCGTCTTCTGCTTGAAAAAAAAAAAAAAAAAAACTGAACACAATACACATACCAAATCTCCCATCGCAATAAGTAACAACCAAGCGCGCGAACACATTCATAACACAACTAACAGTAGTAAGCCCGACATGCATCATCTAGG
+
CBCCCFFFFFFFGGGGGGGGGGGHHGHHHGHHHHHHHHGFHHHFHHHGGGGGHHGHHHHHHHHGGGGHHHHHHHGHHHGHHHG5GHHHHFHGDGHGHGGGA/FFFFFHHHHGE?GGFHHHGHHHGHHHGGGGCC----<-::.0000/0/:;00/;00000900.00000/90/...;9////;////9......--;-----/.////////:/..;/9////:////9///.----;///;///;////
@M03495:530:000000000-LYBTV:1:1106:9258:26825 1:N:0:GATCCGGG+ACCTGCTT
GTCAGCATGTGAGCTTTGGTTTATCAACGGCAAAATATAGATCGGAAGAGCACACGTCGAACTCCAGTCACGATCCGGGATCTCGTATGCCGTCTTCTGCTTGAAAAAAAAAAAAAAAGAATACAAAAATATGAAACAAGAGCGCATGATAAGAAAGTATAACTACTAAACTAGAGGTGAAGTGCGTAGATATTATGTGTAATACCAATAGCGCAGGGAGACCTCTTAACTCGACCAAAAGCAACAGCATT
+
AAAABFFFFFFFG4GFGGGFGGHHHHHHGGGGGHFGHHHHHHHHGGGEFHFHHHHCGHEGGHHHHFHHHHFEGHEEHGG/B1BFGFEHFGFE1EGGFEHHHHHFGHHEG?C/@///><.>0111000...000=D0</.//:/-:;..0000:0;//00;000;0/9009/0=000//.0000009..-9;/:///9//;////;9////9;---9--9....9/:/9;/9;.9---..9/.//.....//
@M03495:530:000000000-LYBTV:1:1106:12215:26825 1:N:0:GATCCGGG+ACCTGCTT
GTCAGCATGTGAGCTTTGGAGGGCAAGAAGTGGTTGTGACATTGCTATGGATAACGACCACAGGGAGGGTGGTTTATCAACGGCAAAATATAGATCGGAAGAGCACACGTCTGAACTCCAGTCACGATCCGGGATCTCGTATGCCGTCTTCTGCTTGAAAAAAAAAAAAAAGAAAAGTCAAAAGAGTAGCAACCAAGATGAACACACCACGCAAAAGACGTAGACATAGAGAGACTATACACTGATGCTAT
+
CBCCCFFFFFFFGGGGGGGGGGGGGGGHHHGGHFFFGGHHHHHHHHHHHHHHHHHGGGGGHHHHGFFGGEFGEFHHHHHHHGGGGGHHHHHHHHHHHGGGGHHHGHHHGHHHGHHHHHHHHHHHHGGHHGHGGG?FHHGFGHHHHGGGHGFHHGHHHH<GDHGGGED@---.:.9//000:00/./900000..9.9.009;00/.......--9//./.....00090000../0900090000000000
@M03495:530:000000000-LYBTV:1:1106:16546:26929 1:N:0:GATCCGGG+ACCTGCTT
GTCAGCATGTGAGCTTTGGAGTGAAATCTCTTGTCTTAAGGAATAAAGGAAAAAGATTCCGTCGGAGGCTCGGTGCTCTACAGGTTCAACCTTTGTACTCTATTATTGCCTCACATTCCATCTCTTGTGAAAATATATTTGATTGGCTTTTCTGCAGGTTGTTTGCCAGGACTTTCCAAGACCTCCACTAGAAAACACAATAAACTTTTTGGAAGCTGGACAACTATCTTCATTTTTCAGAAACAGTGAAC
+
BBBBBFFFFFFFGGGGGFGGGGHHHHHHHCFHHHHHHHHFHHHHHHHHFFGHHHGGHHHHHAGAEGGGGHFGGGGGHHHHHHHHHHFFHHHGHHHHHHHHBHHDGHHGFGHHHHGHHHGHHHFGHHHFGFHFHHHHHHGFHEGFGHFGGHHHHGHFFAGHFCFFFGBGHEHFHHHHHGHFHGHHGHHFHHH1DGHHHHHGHGHHHHGHHHGGGHHEHHGFGFHGHHGHHHGGGGGGGGGFFFGGGGFFBF0
@M03495:530:000000000-LYBTV:1:1106:13262:27030 1:N:0:GATCCGGG+ACCTGCTT
GTCAGCATGTGAGCTTTGGAATTAGTAAATTCGTTGACGACAGAAGGAGCAAGATAACGACCACAGGGAGGGTGGTTTATCAACGGCAAAATATAGATCGGAAGAGCACACGTCTGAACTCCAGTCACGATCCGGGATCTCGTATGCCGTCTTCTGCTTGAAAAAAAAAAAAATTATATTCAAGACCACAATTGATACAAGTCGCAGCATAGTGAAGATGAATACATTATAGCGTATCAGCTCTTGAGAGT
+
BBBCCFFFFFFFGGGGGGGGGGHHHHHHHHHHGHHHHHGGGGGHHHHHGHHHHHHHHHGGGGGHHHHGGGGGEFGGGHHHHHHHGGGGGHHGFHHHHHHHGGGGHHGHHHHGCHHGHHHGHHHHHHHHGGHGGHGGGAFHHHGGHHHHGGGHGHHHHHHHHCGGCCDGG?:--.00;9;000000//;9.:;00000000000.--.-.;0000:B000:0000000000000-....0990000000.;0
@M03495:530:000000000-LYBTV:1:1106:8227:27038 1:N:0:GATCCGGG+ACCTGCTT
GTCAGCATGTGAGCTTTGGAGTGAAATCTCTTGTCTTAAGGAATAAAGGAAAAAGATTCCGTCGGAGGCTCGGTGCTCTACAGGTTCAACCTTTGTACTCTATTATTGCCTCACATTCCATCTCTTGTGAAAATATATTTGATTGGCTTTTCTGCAGGTTGTTTGCCAGGACTTTCCAAGACCTCCACTAGAAAACACAATAAACTTTTTGGAAGCTGGACAACTATCTTCATTTTTCAGAAACAGTGAAC
+
CBCCCFFFFFFFGGGGGGGGGGHHHCHHHHHHHHGHHBGGHGFGFHHHHHGHBGGGHHGHHHHGGGGGGHHGGGGGHHHHHHHHHHHHEHGGHHHFGHHGHGHHHHHHGHHFFHGHHGHHHHHHHHHHHFHFFDHFHHHHG4GHHGGHGHHHHHHFHHFHCBEHFEFFFFFHHHGGHFFFEFFFFEFFHHHFG1GFGFHEGG<0GGHHHHGGHGHEHHG.GFCHCGGGHHGGGGGGGGGB0BFFGB9F0F0
@M03495:530:000000000-LYBTV:1:1106:13521:27056 1:N:0:GATCCGGG+ACCTGCTT
GTCAGCATGTGAGCTTTGGATGGTTCTGGTTTATCAACGGCAAAATATAGATCGGAAGAGCACACGTCTGAACTCCAGTCACGATCCGGGATCTCGTATGCCGTCTTCTGCTTGAAAAAAAAAAAAAGACAAAGAAACGGAAAAACGCTTGATCGCAGGAGGATTTCCAAAGGATACCCCACACAGACGAACAATAACAAACGGATAAGTCAAAAACGGAGTACCAAACACAGAAACAACAGTCACACAAG
+
BBBBBFFFFFFFGGGGGGFFDFEFBGHHHADFHFHHGHGGGGGCGHEHFFHHHHGGGGEHFGAHFCFGHCGFHHHGHHHFGFAF11?F/@E1?GGGFEGF4FE?EFGH4FGFGFFBDFBCGG?///-<.000<<>CC0<..<</..--.;.:0::...-..../;0;0;00///09009C....../.;---;9////9/.....99////://;..9....////;.....9/9B//....//////...
@M03495:530:000000000-LYBTV:1:1106:13191:27073 1:N:0:GATCCGGG+ACCTGCTT
GTCAGCATGTGACCTTTGGTCCAGCCTGAGTCCTCTGGTTTATCAACGGCAAAATATAGATCGGAAGAGCACACGTCTGAACTCCAGTCACGATCCGGGATCTCGTATGCCGTCTTCTGCTTGAAAAAAAAAAAAAAGAAAAAGCCGAAGATGAACAACAGTAGAAATAGCAAAAAAGATTAGAATGCACAGAGTGGAGAAGTGGTGACAGAGAGTTGAAAGTGGTGCAATCTGTGATGAGGGTAGTAGCG
+
CCCCCFFFFFFFGGGGGGGGGGHHHGHHHHHGHHHHHHFGHHHHHHHGEGGGHHHHHHHHBHHGEFGHGHHHHHGHHHGHHHHHHGHGHHHGEGFGHGGGG/GHHFFHHFHGGGHGHHGGHHFFHHHHGGGC>@>-<...//....:-::.<00000/../909000000000/:.-..0000;0000090//://./././;;:;.////://.//////9/9/:./////;/;/9/////.././9//-
@M03495:530:000000000-LYBTV:1:1106:16227:27096 1:N:0:GATCCGGG+ACCTGCTT
GTCAGCATGTGAGCTTTGGAATTAGTAAATTCGTTGACGACAGAAGGAGCAAGATAACGACCACAGGGAGGGTGGTTTATCAACGGCAAAATATAGATCGGAAGAGCACACGTCTGAACTCCAGACACGATCCGGGCTCTCGTATGCCGTCTTCTGCTTCAAAAAAAAACATAATTTTTATTGGAAAATTACCCAAAACCAAACAAAATTGCTGTCACAAGAACAGACGATACCATGTTAAACCCAATTAT
+
AAAAACF1DFFFGFGBG111BFGGFDGHHFF100A0FAFGGCGHF1GE/FGGBB1DG1/FE/E//B/AAEEE?BEEEAGDFFGH////EGHHHHG2>21/>EF/<B0FGHCCB/FFFBG1BFC11?GFCB/?A?@//>/>1<..<<1<A.-.<=G0<000==00<--:-..0;0000;CEFBC0000;0/9009C.9.;-;-;----9:;/FE/99F///--/-/;9---;--;//9////;//---9/9/
@M03495:530:000000000-LYBTV:1:1106:10672:27142 1:N:0:GATCCGGG+ACCTGCTT
GTCAGCATGTGAGCTTTGGACTCCTGACTGGTTTATCAACGGCAAAATATAGATCGGAAGAGCACACGTCTGAACTCCAGTCACGATCCGGGATCTCGTATGCCGTCTTCTGCTTGAAAAAAAAAAAAATCATAACTAAACTGAAGTATGAATACATAAATCAAATAAACAATCAGAAACCGTTCAGACACAACATACTCGCATTGATAGATACAACTACGCAATCCTGTTAATTAACATACGATACAACT
+
CCCCCFFFFFFFGGGGGGGGGGHHHHHHHHHHHHHHHHHHGGGGGHHHHHHHHHHHGGGGHHHHHHHGHHHGHHHHHHHHHHHHGGHHGHGGEE?GGHFFHHHHGGGHGHHHHHHHHHHHHCD/B//><01111111111100<00=<<000000000000000::;:00:.0/00:0:/.;..;/00/9:/9.:/0000.--..00/;//;9///////.-.-://///9///////9///....:////
@M03495:530:000000000-LYBTV:1:1106:14939:27168 1:N:0:GATCCGGG+ACCTGCTT
GTCAGCATGTGAGCTTTGGAGTGAAATCTCTTGTCTTAAGGAATAAAGGAAAAAGATTCCGTCGGAGGCTCGGTGCTCTACAGGTTCAACCTTTGTACTCTATTATTGCCTCACATTCCATCTCTTGTGAAAATATATTTGATTGGCTTTTCTGCAGGTTGTTTGCCAGGACTTTCCAAGACCTCCACTAGAAAACACAATAAACTTTTTGGAAGCTGGACAACTATCTTCATTTTTCAGAAACAGTGAAC
+
BBBBBFFBF5DFGGDCGFGGGGHHHHHHHHHHCGGHHGHHHHBGHHGHBBGFHGGFHHHHGFHCEEG?EEHGCGFGHHHGHHHHGHHHGDHHFGFBGHFHHHHHHHHHHHFHFHHHBGFGHHGHHHHHGFGGFGFFHHHHHHGHH0?GHFGDGHEHBGFHFGHHGDDGHHHGHGGH1GFHEFGFF.GGFHH<F1FHHFFEFBGDDHHHFFGGHFCEBG;CGFFEHFHHH0CBFGG0FF0FF0/;/CCFBB0
@M03495:530:000000000-LYBTV:1:1106:12460:27210 1:N:0:GATCCGGG+ACCTGCTT
GTCAGCATGTGAGCTTTGGATGGTTCTGGTTTATCAACGGCAAAATATAGATCGGAAGAGCACACGTCTGAACTCCAGTCACGATCCGGGATCTCGTATGCCGTCTTCTGCTTGAAAAAAAAAAAAATAACATTTATAATGGTATAACAAGTAATCATAGCTGTAACAGAATACAGTTATATATAACTCAGGATAGTATAGTGGTGGCAATTGAGTGTATTAATGTGAGTAATTGAGTTGTACTAACGCAG
+
BBBCCFFFFFFFGFGGGGGGGGGHHHHHHFHHHFHHHHGGGGGHHGHHHHHHHHGGGGHHHHHHHGHHHGHHHHHHHHHHHHGGHHGHGGGGGFHHGGHHHHGGGHGHHHHHHHHHHFFDGDB>C/-011<<<111=<1>1>11<=00<0/=000=<000<00;0=000/:00:000<00<:;00000000/0:0:000;090.0..;/00000000000;00;0;900000000000000000900.---
@M03495:530:000000000-LYBTV:1:1106:10102:27237 1:N:0:GATCCGGG+ACCTGCTT
GTCAGCATGTGAGCTTTGGAGTGAAATCTCTTGTCTTAAGGAATAAAGGAAAAAGATTCCGTCGGAGGCTCGGTGCTCTACAGGTTCAACCTTTGTACTCTATTATTGCCTCACATTCCATCTCTTGTGAAAATATATTTGATTGGCTTTTCTGCAGGTTGTTTGCCAGGACTTTCCAAGACCTCCACTAGAAAACACAATAAACTTTTTGGAAGCTGGACAACTATCTTCATTTTTCAGAAACAGTGAAC
+
BABBBFFFFFFFGGGGGGGGGAGFHHHHHHHHHHHHHHGHHHHHHHHHGHGHHHGEHHHHFFGGGFGGGHGGGGGGHHHHHHHHHHHHGHGGHHHHHHHHHHHHHHHHHHHHHHHHHHHHGHHHHHHHHEFGHGHHHHGHHHHHHHHHHHHHHHHHHHGHCDHHHGHHHGGHFHFG1DGHFHHHEAFGHHHGFHHHFFE<GHFFHHHHHHGCFCGHHGFGHFHHGBCCGCFFFGGFGEGFBCFFFFBFFB0
@M03495:530:000000000-LYBTV:1:1106:9122:27252 1:N:0:GATCCGGA+ACCTGCTT
GTCAGCATGTGAGCTTTGGACTCCTGACTGGTTTATCAACGGCAAAATATAGATCGGAAGAGCACACGTCTGAACTCCAGTCACGATCCGGATCTCGTATGCCGTCTTCTGCTTGAAAAAAAAAAGGAATGGATAACCCAGCCCCGAACGAAGAAGCTGTAGAGAATTGCCAGTACCAGTGTAACAGGGATAAGCTACTAAAACCAGTGCATCAAGAGCATAGTCACCATATCCATTAAAAATCCAAATAA
+
A1AAAFFFFFDFGFDGGGGGGBHHHHHHHHHEGHHHHHHHGGGGGHHGHHGHGFFHGEGGHHHHHHHGGHHGEHHHHHHGHHHHCEHHEFCGG/GFGFEHHHFE>@GFFGFDGHF01GHHGC?/>//0011111111?//.0.>>->---<<<.///000:0000/0::00000;;000900;B000...//009;CB0000;0;.99000;//B//--//9//;///9/9/;9//;/9/9/-//////9;
@M03495:530:000000000-LYBTV:1:1106:15036:27291 1:N:0:GATCCGGG+ACCTGCTT
GTCAGCATGTGAGCTTTGGAGTGAAATCTCTTGTCTTAAGGAATAAAGGAAAAAGATTCCGTCGGAGGCTCGGTGCTCTACAGGTTCAACCTTTGTACTCTATTATTGCCTCACATTCCATCTCTTGTGAAAATATATTTGATTGGCTTTTCTGCAGGTTGTTTGCCAGGACTTTCCAAGACCTCCACTAGAAAACACAATAAACTTTTTGGAAGCTGGACAACTATCTTCATTTTTCAGAAACAGTGAAC
+
BBBBBFFFFFFFGGGFGGGGGGHGHHHHHHHHHHHHHHHHHHHHHHHHHHHHHHGGHHHHGBGEGGGGGHHGGGGGHHHHHHHHHHHHHGFHGHHGHHGHHHGHFHHHHHHHHHHHHHHHHHHHHHHHGFHGHHHGHHHHHFHHGGHHHHHHHFGHHHGHGEHHHHHHHHHHHGHHHHBHHHHHGHHHHHHFGGGGHEHEHHGFGHHHHHGGHHHAGHFHHHFEHHGHHFFGGGGGGFFFG0BFGFCF090
@M03495:530:000000000-LYBTV:1:1106:12898:27295 1:N:0:GATCCGGG+ACCTGCTT
GTCAGCATGTGAGCTTTGGAGTGAAATCTCTTGTCTTAAGGAATAAAGGAAAAAGATTCCGTCGGAGGCTCGGTGCTCTACAGGTTCAACCTTTGTACTCTATTATTGCCTCACATTCCATCTCTTGTGAAAATATATTTGATTGGCTTTTCTGCAGGTTGTTTGCCAGGACTTTCCAAGACCTCCACTAGAAAACACAATAAACTTTTTGGAAGCTGGACAACTATCTTCATTTTTCAGAAACAGTGAAC
+
BCCBCFFFFFFFFGGGGGGGGGHHHGHHHHHHHHHHHHHHHHHHHHHHHGHHHHGGHIHIFBGEFGGGGHHGGGGGHHHHHHHHHHHHHHHHHHHGHHHHHHHHHHHHHHHHHHHHHHHHHHHHHHHHHHHHHHHHHHHHHHHHHHHHHHFHHHGHHHHHFBHHHFHHHHHHHHHHFBFGHFHHHHHHHHHBHHFGHGHFHHHFHHHHHHGGGFGEHHHFHGHHHHHHHHFBFCFGGGGFFFFFGGFF0C0
@M03495:530:000000000-LYBTV:1:1106:10418:27312 1:N:0:GATCCGGG+ACCTGCTT
GTCAGCATGTGAGCTTTGGAGACTGGTTTATCAACGGCAAAATATAGATCGGAAGAGCACACGTCTGAACTCCAGTCACGATCCGGGATCTCGTATGCCGTCTTCTGCTTGAAAAAAAAAATAAAAAAATATGGTTTCGTCTATTTAGTGGCACACTGTGCATCTTCTCGACAAATCATTACACACTGAAACAATTGTACAAAACATTATTGACCTATGTGTCTCTCCCTCAAACATACAGGTGATAATAG
+
BAABBFFFFFFFGGGGGGGCFGFHHHHGHHHHHGHEGGGGFHHHHHHHHHHGDFDHHHFGHGGHEFFFGFHHHGGHHHHDEEGFHGCG1FGFFGGHHFF>?>0?FGBGFH?FH3FCCB///02<>1<@/C<=11=101.>...=0<=D<0.</C/C/0<0;;GF;0:00:0A.-:0<BFG0;;B0A/C09B0;90;BFCF0C0999B0;00009/;/:///9/9//;//.../;/9//;/;/9//://///
@M03495:530:000000000-LYBTV:1:1106:8927:27317 1:N:0:GATCCGGG+ACCTGCTT
GTCAGCATGTGAGCTTTGGAATTAGTAAATTCGTTGACGACAGAAGGAGCAAGATAACGACCACAGGGAGGGTGGTTTATCAACGGCAAAATATAGATCGGAAGAGCACACGTCTGAACTCCAGTCACGATCCGGGATCTCGTATGCCGTCTTCTGCTTGAAAAAAAAAAAACGACCATATGTCAAAGATAATCTCACACTAACTCTAAGGTCGAATGAGTACATCGATGATCACAGATCGCTGTTCGCAG
+
BBBBBFFFFDFFGGGGGGGGGGHHHHHHHHGHGHHGHHGGGGEGHHHHHHHGHFHHHHGFFFGGHHHGGGGGFFGGGHHHBGGHGGGGGHHHHHHHHHH??EFFHHHHHGHGHHHGHHHHHFHHHHHHGDEAEHCFA?/?DGFEHHGGCEDGC0DDHHHHGBDDCAG??---9-.---/9////////9/////;////9//9/////9B/;/99.//////////.9;///////////9....//.-99
@M03495:530:000000000-LYBTV:1:1106:16576:27330 1:N:0:GATCCGGG+ACCTGCTT
GTCAGCATGTGAGCTTTGGAGTGAAATCTCTTGTCTTAAGGAATAAAGGAAAAAGATTCCGTCGGAGGCTCGGTGCTCTACAGGTTCAACCTTTGTACTCTATTATTGCCTCACATTCCATCTCTTGTGAAAATATATTTGATTGGCTTTTCTGCAGGTTGTTTGCCAGGACTTTCCAAGACCTCCACTAGAAAACACAATAAACTTTTTGGAAGCTGGACAACTATCTTCATTTTTCAGAAACAGTGAAC
+
BBBCCFFFFFFFGGGGGGGGGGHHHHHHHHHHHHHHHHHHHHHHHHHHHGHHHHGGHHIHHGHGGGGGGHHGGGGGHHHHGHHHHHHHHHHHHHHHHHHHHHHHHHHHGGHHHHHHGHHHHHHHHHHHGHHHHHHHHGHHHGHHHHEHHHHHHGHHHHGHHDHHHHHFHFHHGHHHGFGGFCGHHHHHHHHGGHHHHGHEHF0DGHHHHHGGHHHEHHG.GGHEHHFHHFFFFBFGFBFFFFFGGGBF900
@M03495:530:000000000-LYBTV:1:1106:22261:27331 1:N:0:GATCCGGG+ACCTGCTT
GTCAGCATGTGAGCTTTGGAGTGAAATCTCTTGTCTTAAGGAATAAAGGAAAAAGATTCCGTCGGAGGCTCGGTGCTCTACAGGTTCAACCTTTGTACTCTATTATTGCCTCACATTCCATCTCTTGTGAAAATATATTTGATTGGCTTTTCTGCAGGTTGTTTGCCAGGACTTTCCAAGACCTCCACTAGAAAACACAATAAACTTTTTGGAAGCTGGACAACTATCTTCATTTTTCAGAAACAGTGAAC
+
CCCCCFFFFFFFGGGGGGGGGGHHGHHHHHHHHHHHHHHHHHHHHHHHGHHHHHGGHIHIBBBEEEGGGHHGGFGGHHHHHHHHHHHHHHHHHHHHHHHHHHHHHHGHHHHHHHHHHHHHHHEGHHHHGGHHHHHHHHHHHFHHHEHHGH2FHHGHHHFHFCHGHGHHHGHHGHHHGHHHAHBGHHHHHHGFGFFGHFC<=D<GHHHHHGGG0CCGHHEFHBFGFHCFGCFFGGGFFFFCFFFGGGFF0;9
@M03495:530:000000000-LYBTV:1:1106:20426:27344 1:N:0:GATCCGGG+ACCTGCTT
GTCAGCATGTGAGCTTTGGACTCCTGACTGGTTTATCAACGGCAAAATATAGATCGGAAGAGCACACGTCTGAACTCCAGTCACGATCCGGGATCTCGTATGCCGTCTTCTGCTTGAAAAAAAAAAAACCTCCGATCACTTGAGTGATTGTGGTGATTTATTGAATACTATTAAACAGCAAGATCACTGATCAGCCGCGCACCTACATACGTCACGAGGTGCGCCTGTAGTATATGGCGAAGTATAGCAAG
+
BBBBBFFFFDFFGGGGGGGGGGHHHHHFHGHFFHHHHHHGGGGEFFHHHHHHHGHHGGGGHGGFHHHGHHHGHGGGHHHHHHHHGGHHGHGGE1?FHHFEHHHHGGGHGFGHFFHHFHHHHGF/>/<>/.00<.-.-.<00000000=00<0./.0:0:0;000;0:0000:00::0/.////000/0000;000/--9-;@-:///;//./9...9--99/--.9.//////////.----.///////.
@M03495:530:000000000-LYBTV:1:1106:18921:27365 1:N:0:GATCCGGG+ACCTGCTT
GTCAGCATGTGAGCTTTGGTCCAGCCTGAGTCCTCTGGTTTATCAACGGCAAAATATAGATCGGAAGAGCACACGTCTGAACTCCAGTCACGATCCGGGATATCGTATGCCGTCTTCTGCTTGAAAAAAAAAAAATTGAAACTGCAAAACCCCATATCCGCTCGATTATTAATAATTTACCATCATTGTACCCAACAACTCAAGCCGCACTCGTAAGTGATACATATGTAACCTCAATCTCTTCTGTAAAA
+
BABBBFFFF5FFGGGBGFGAGGHHHCHHFFEAFHHHHHFFHHHGGHGGGGEGHHHHHHHFHHFDEFGHFHHHHHGGHGFHHHFHBGGEG3B???FEE@E@10BF?FGHEB3>E<GED??FFHHFGFHHGC?@//>011>1111111<0/.<.<<</000.::--:/;.000000099000000/9000090900..:../00/;0.--9--/.:.;.//9////9////////9////////////;///:
@M03495:530:000000000-LYBTV:1:1106:15516:27370 1:N:0:GATCCGGG+ACCTGCTT
GTCAGCATGTGAGCTTTGGACTCCTGACTGGTTTATCAACGGCAAAATATAGATCGGAAGAGCACACGTCTGAACTCCAGTCACGATCCGGGATCTCGTATGCCGTCTTCTGCTTGAAAAAAAAAACAAATATTTTCCGCTCAACCCCCACTAAACACCGTAGGTGATGTTCTATCACCTTGCATGCTCTTGCACCGTATAACCTAACAATTAACTACCGCACTGCACATAGCCGCCACCACACTCTACAT
+
BA3AAFFFF5B@GAGFGFGGGGHHHHHHFGHFGFGHHHGHGGGGGHHHHHHHHGHHGFGGGHHGHHHGHHHGFHHHHHHGHHHHGEGHGCEGGE1GFFEEFFFHEEEHGFHGHHFHGFHGHC?//////01<1?@111/..-.100..--..</0/0<.:.;..00000000;:C000/000/900;C00;0090/9.../00/0//;/00/////;/.-----///99/9///.-9-.:..9;/////9/
@M03495:530:000000000-LYBTV:1:1106:17141:27409 1:N:0:GATCCGGG+ACCTGCTT
GTCAGCATGTGAGCTTTGGAATTAGTAAATTCGTTGACGACAGAAGGAGCAAGACACAGGGAGGGTGGTTTATCAACGGCAAAATATAGATCGGAAGAGCACACGTCTGAACTCCAGTCACGATCCGGGATCTCGTATGCCGTCTTCTGCTTGAAAAAAAAAAACCTGGAGAATCGAGAACTCATGAGCACAAGCCTATATCAAGAGCAAATACGACACTCAGTGAGTGTGAAATTCAACTGCTAAATCAA
+
BAABBFFFFFFFG4BEDGGGGGHHBDFFFHHHGHHHHHGGGGEHHFHGHACHFFHGGFGEGEE?EBAEB1F@GGHHFGGEGGEHGHHHFHFHGF?FFHHCF0FGCGGHGHHGGHHHHH1GGD?GHGFCG///1@FFGFFBGCA@0.>DFHHHH0<F10ACD---.9/.9/.9.99..;../00000;:99.//.../9/9//////..B///9/.;.;-/;/////99//9/;9B9/////////////;9
@M03495:530:000000000-LYBTV:1:1106:21260:27413 1:N:0:GATCCGGG+ACCTGCTT
GTCAGCATGTGAGCTTTGGAGTGAAATCTCTTGTCTTAAGGAATAAAGGAAAAAGATTCCGTCGGAGGCTCGGTGCTCTACAGGTTCAACCTTTGTACTCTATTATTGCCTCACATTCCATCTCTTGTGAAAATATATTTGATTGGCTTTTCTGCAGGTTGTTTGCCAGGACTTTCCAAGACCTCCACTAGAAAACACAATAAACTTTTTGGAAGCTGGACAACTATCTTCATTTTTCAGAAACAGTGAAC
+
BABBBFFFFFFFGGGGGBFGGCGH5GHHFHHHHGHHHHHHHFFGHGHHGGHHHHGGFHHHGAF?EEGCGHHGGEEGHFGHHHHHHGHHHHHGHHHGHFGHHHFHHHGGFFHCGGHHHH4FGHHGHHHHE4FFHHHHHHGHHBGHHAHHFGHHHGGHHFGHGEHHGGHGHEHHHHHHGHFHGHHFGHGEHHHFBD0FGHHGEGGHHHHHHHGGHFHAFGH.GFGCCGGHFHBFB;FGGFFFFGFFFF;B;B0
@M03495:530:000000000-LYBTV:1:1106:12861:27423 1:N:0:GATCCGGG+ACCTGCTT
GTCAGCATGTGAGCTTTGGAGTGAAATCTCTTGTCTTAAGGAATAAAGGAAAAAGATTCCGTCGGAGGCTCGGTGCTCTACAGGTTCAACCTTTGTACTCTATTATTGCCTCACATTCCATCTCTTGTGAAAATATATTTGATTGGCTTTTCTGCAGGTTGTTTGCCAGGACTTTCCAAGACCTCCACTAGAAAACACAATAAACTTTTTGGAAGCTGGACAACTATCTTCATTTTTCAGAAACAGTGAAC
+
CCCCBFFFFFFFGGGGGGGGGGHHHHHHHHHHHHHHHHHHHHHHHHHHHHHHHHGGHIHIGFGGFGGGGHHGGGGGHHHHHHGGHHHHHHHHHHHHHHGHHHHHHHHHHHHHHHHGHHHHHHGGHHHHHHHHHHHHHHHHHGHHHGHHHHHHHHGHGHFGFEHHHHHHEHHHFGHHHFGFHGHHHHGHHHG>FHHHHHHEHGGHFHGHFHGGFCGHFHGHGFFEGHCHHCFFGFFFGGFF0BBFFGFF;F0
@M03495:530:000000000-LYBTV:1:1106:22052:27466 1:N:0:GATCCGGG+ACCTGCTT
GTCAGCATGTGAGCTTTGGAGGGCAAGAAGGGGTGGTTTATCAACGGCAAAATATAGATCGGAAGAGCACACGTCTGAACTCCAGTCACGATCCGGGATCTCGTATGCCGTCTTCTGCTTGAAAAAAAAAACGGAGTACCAGGCGGTGATGGAGGTAGGTCTGGAGACGGGCCTAAGCTGGGAAAAGCGACACAGGTGCTGCAGAACGGATTCTATTAGGTGCGAAAAGGGCTTAATTTAGCTGTCGTCGT
+
AAABBFFFFBDFGCAFF4FAEECGFGFFCFHEGAEEEDHHHHHHHEGGGEHEHBGHHHFGAB?BBBFHFFHH@BFGFDHHHHHFHDGFBE?GGEFEGE//BFF?EGFFHGDD0?DFFHF1BF1@GG@?D-<.-...</0000..-:;-:000:C..90.;09//09/...-9-9//;;//.;9/9./...---.9.//;/:////9..999./////9//;B9-.---/.....////////;/;9..;9-
@M03495:530:000000000-LYBTV:1:1106:21729:27495 1:N:0:GATCCGGG+ACCTGCTT
GTCAGCATGTGAGCTTTGGAATTAGTAAATTCGTTGACGACAGAAGGAGCAAGATAACGACCACAGGGAGGGTGGTTTATCAACGGCAAAATATAGATCGGAAGAGCACACGTCTGAACTCCAGTCACGATCCGGGATCTCGTATGCCGTCTTCTGCTTGAAAAAAAAAAACAAAACAAGTCAAGCGAGAATAGATATGATCACACTATAAGTGTATTTCTCATTCAGCCGTCTGATGTACATACTGAAAT
+
BACCCFFFFFFFGGGGGFGGGGHHHHHHHHHGGHHHHHGGGGGGGHHHHGHHHHHHHGGFGGGHHHHGC?EF?FFGEHHHHHHHGEGGEHGHGHHGHHHGFGFGHHHHHHHGGHHFGHFFHGBBHFHHG/F/CG@C>?/FDFFDEGHFCDCCEFFDFGH0.0<DCF-:A9;........;0009::..--.////:///////;//9////://:;/////:9//9////-:-../////;///://////
@M03495:530:000000000-LYBTV:1:1106:19895:27553 1:N:0:GATCCGGG+ACCTGCTT
GTCAGCATGTGAGCTTTGGTCCAGCCTGAGTCCTGGTTTTCAACGGCAAAATATAGATCGGAAGAGCACACGTCTGAACTCCAGTCACGATCCGGGATCTCGTATGCCGTCTTCTGCTTGAAAAAAAAACACTCCCGTGGACTAGATGCAGCTGCTGGCGATTATCACGACCGAGAAAACTTCCAAAGACAACAGTGCTTCAGCTGTAGCATGTGTACTCAAGCCTGGGATGGTAATGATGGTGGTTAAGG
+
AAAAACDDFBDFGGFFGDGGGFFHH2FGCGHGGHHHHHHGHFHGECEGGHGGHHHGHFFGGEFDAGGFHHHEFGHEBGHFGFCC@DFFE1BF>EEE>EFFHFGEFFHBEEEFFFGHB??F0EGB0BB@///0<00/?<?>AF10111=FF11><CF<G.-<<<EH0G0::------.;9/CB9C0;C///9/9./;;0;//9///9/////////////99///./9.../..//9F/9/////9..///;
@M03495:530:000000000-LYBTV:1:1106:20546:27604 1:N:0:GATCCGGG+ACCTGCTT
GTCAGCATGTGAGCTTTGGAATTAGTAAATTCGTTGACGACAGAAGGAGCAAGATAACGACCACAGGGAGGGTGGTTTATCAACGGCAAAATATAGATCGGAAGAGCACACGTCTGAACTCCAGTCACGATCCGGGATCTCGTATGCCGTCTTCTGCTTGAAAAAAAAAAACAAAACCATTAAAATATAAAATTTGTTAGGAATCCTATAGATAATAAAGGTACCAGTTATTATGCGATTATGACAATAAT
+
BBBBAFFFF5BFGBDBEGFFGGHHFBFFBGHGGFFHHHGGGGGGHBGHHHHHHEFHHHGGCEEGEEHAFACFGF?FGHHHHHDGGFCGFBFFGHHHHHHHGGGFHGHHHHHCHEGGHHCDD?FGGHHFAG/FDFCCFA/FGGFGHH11-.<.<0<=0DDCGH0DGC--A;-99..;F..;;F0;00900;FBFF///.;B9FFB//;///;///;9////;/9////9//99;9//.....9////9////
@M03495:530:000000000-LYBTV:1:1106:19874:27606 1:N:0:GATCCGGG+ACCTGCTT
GTCAGCATGTGAGCTTTGGAATTAGTAAATTCGTTGACTGGTTTATCAACGGCAAAATATAGATCGGAAGAGCACACGTCTGAACTCCAGTCACGATCCGGGATCTCGTATGCCGTCTTCTGCTTGAAAAAAAAAAAAAAAGTGAAGTATAACTGTGTACTATGCAGCTTACTGTTATGCGCTTATCTTGTGATATATACACTAAACTGCTCGTATGTATCTGCTCACTATTTGATGGATCATAGACACAT
+
CCCCCFFFFFFFGGGGGGGGGGHHHHHHHHHHGGGHHHHHHHHHHHHHHHGGGGGHHHHHHHHHHHGGGGHHHHHGHGHHHGGHHHHHHHHHHHGGHHGHGGGF/GHGGGHHHHGGGHGHHHHHHGFHHHHGGCCD>---<.00=00<00:000;00;000000000:/:0000099000..-..000000000;B0000090/00000000.-.//00090000000;000000000/00.000000/;0
@M03495:530:000000000-LYBTV:1:1106:16111:27671 1:N:0:GATCCGGG+ACCTGCTT
GTCAGCATGTGAGCTTTGGACTCCTGACTGGTTTATCAACGGCAAAATATAGATCGGAAGAGCACACGTCTGAACTCCAGTCACGATCCGGGATCTCGTATGCCGTCTTCTGCTTGAAAAAAAAAAAAAAAATATATATGATGAAGAACACGGAGAGACTAAGTCAGTGTGGATGTGAGAAACAGATAGAAAGTGCGTAGTGTGTAGTAGTTACAGCACATATGCTATGATACACTTTGGCTAGCAACACA
+
BBBBBFFFFFFFGGGGGGFGGGHHHHHHHH4EGHHHHHHGGGGGGHHGHHHHHHHHGGGGHFHHHHHGHHHGHGHHHHHHHHHHGGHHGAEGEE1GFH?EGFHHEEEHGGHHHHHHFFHHHGCGC@@/----.00000000=0=000:///.::.-../000/0000;090.00//00000/////0;0000////-..-.///9/://////;:B/...//:///9//:///:///:////:.9//:...
@M03495:530:000000000-LYBTV:1:1106:11329:27702 1:N:0:GATCCGGG+ACCTGCTT
GTCAGCATGTGAGCTTTGGTTTATCAACGGCAAAATATAGATCGGAAGAGCACACGTCTGAACTCCAGTCACGATCCGGGATCTCGTATGCCGTCTTCTGCTTGAAAAAAAAAAAAAATGCCTTTGGGACTGCAGTAAACAAGTTCATAAAGGTGACGTGGAAATCCAAACAGGAAAGTTAAATGAGTAGGTATTATGAGAAACAACAGTGGCGAAGGGTGCACACTAGGATGTGACAGTAGATCATGCAA
+
BBBBBFFFF@DFGGGGGFGGGGHHHHGHGGGGGHGHHHGHHHHHGGGGAFHHGHHGHHEFGGHHHHHHHHHHGGHHEHCGFGEFGHCEFFFHGEEGFHHHHHHHFFEHH/EB>/<>@?C11111110<.00.0=/000000.<=D000000000;00....;0000/000../;.//.0000;B0;0000:0090000000;//;..9.9//.----.....;//.//9/////;/////;9/;9/9/BF/
@M03495:530:000000000-LYBTV:1:1106:20269:27706 1:N:0:GATCCGGG+ACCTGCTT
GTCAGCATGTGAGCTTTGGAGTGAAATCTCTTGTCTTAAGGAATAAAGGAAAAAGATTCCGTCGGAGGCTCGGTGCTCTACAGGTTCAACCTTTGTACTCTATTATTGCCTCACATTCCATCTCTTGTGAAAATATATTTGATTGGCTTTTCTGCAGGTTGTTTGCCAGGACTTTCCAAGACCTCCACTAGAAAACACAATAAACTTTTTGGAAGCTGGACAACTATCTTCATTTTTCAGAAACAGTGAAC
+
BCCBCFFFFFFFGGGGGGGGGGHHHHHHHHHHHHHHHHHHHHHHHHHHHHHHHHGGHHHIGGHGGGGGGHHGGGGGHHHHHHHHHHHHHHHHHHHHHGGHHHHHHHHHGHHHHHHHHHHHHHHGHHHHHGHHFHHHHHHHHHHHHFHHHHHHHHHHHHHHHFHHHHHHHHHGHHHHGHHHHHHHHHHHHHH1FGHHGGHEGGHGHHHHHHGGHHGEHFGFGHHHHHHHGHGGGFGGGFGFBF0FFGBB0B0
@M03495:530:000000000-LYBTV:1:1106:11960:27772 1:N:0:GATCCGGG+ACCTGCTT
GTCAGCATGTGAGCTTTGGAGTGAAATCTCTTGTCTTAAGGAATAAAGGAAAAAGATTCCGTCGGAGGCTCGGTGCTCTACAGGTTCAACCTTTGTACTCTATTATTGCCTCACATTCCATCTCTTGTGAAAATATATTTGATTGGCTTTTCTGCAGGTTGTTTGCCAGGACTTTCCAAGACCTCCACTAGAAAACACAATAAACTTTTTGGAAGCTGGACAACTATCTTCATTTTTCAGAAACAGTGAAC
+
BBCCCFFFFFFFGGGGGGGGGGHHHHHHHHHHHFHHHHHHHHHHHHHHHHHHHHGGHHHHBBBEGGGGGHHGGGGGHHHHHHHHGHFHHFHGEHGFGHHHHHHHHHHHHHHHHHHHHHHHHFHHHHHHHHHHHHHGHHHHHHFHHHFHGFHGGHFHHHHHFBGGHHHHHHHHHHHHGFFFHHGHHHBHHHHFGHFGFAC<GHDHHHEHGHGFFGFEFHHFFHHHHGGGGHEFFCFFGGFFFCFFFF0;0;0
@M03495:530:000000000-LYBTV:1:1106:13495:27792 1:N:0:GATCCGGG+ACCTGCTT
GTCAGCATGTGAGCTTTGGTCCAGCCTGAGTCCTGGTTTATCAACGGCAAAATATAGATCGGAAGAGCACACGTCTGAACTCCAGTCACGATCCGGGATCTCGTATGCCGTCTTCTGCTTGAAAAAAAAAAAAAATCCATGGTCATCACTAACAAGATTGATAATGTGACACATGCTCGATATACATCTAAATACATACTAACTCCAGGTATATCATGTTCTACTCGTTGAACCCAGGTGACTCAGACTGA
+
CCDDDFFFFFFFGGGGGGGGGGHHHGHHHGHHHHHHHHHHHHFHHGGGGGHHHHHHHHHHFEEFGHHHHHHHGHHHGHHHHHHHHHHHHGGHHDHGGGEFHHHFGHHHHGGGHGHHHHHHHFHHEFCGGGAC-<-.00000/00000=00<00:::;0000;00:00;0000:00000.;/.-00000;0009009;F0000;00000/90000000000000900.9.9.09.....00000:0000000
@M03495:530:000000000-LYBTV:1:1106:21344:27853 1:N:0:GATCCGGG+ACCTGCTT
GTCAGCATGTGAGCTTTGGACTGGTTTATCAACGGCAAAATATAGATCGGAAGAGCACACGTCTGAACTCCAGTCACGATCCGGGATCTCGTATGCCGTCTTCTGCTTGAAAAAAAAAAAAACAGTAGCTGTGTCCGTCATGCCTTAAGCTGACAGCTGTCGGTCAGAGATATTATGTTCTGTGTCGTTAACTGCTGCTGCGCAACTTCCTTTCGTTGTCCTTTCTGCAATCCAGTGGAACGTTCTTACAA
+
AAAABFBFF5DFGFGGGFFCGGGHHFHHHHHHHGGEGGHGHHHHHGHHEGEFGFHHFHFCA1AFFFHHHHGHHGHGHGGHHGHGGEEFG4FGEHGGFF?EFFGHFFGFFFHGHE@C<</<</?/0<11>11101=1<.<<.000000<00000/00:0/0:.--;./009000900;00000;000.....09000;0000---;-/;9FF///../.9;9///;://////.//9/////.;F../////
@M03495:530:000000000-LYBTV:1:1106:18937:27855 1:N:0:GATCCGGG+ACCTGCTT
GTCAGCATGTGAGCTTTGGTTTATCAACGGCAAAATATAGATCGGAAGAGCACACGTCTGAACTCCAGTCACGATCCGGGATCTCGTATGCCGTCTTCTGCTTGAAAAAAAAAAACTAATTAAATTCACCACAGATTGCACTTACTATATGACTGGTAGTACGTACCATGAGTCGACATGAAGTATAGCAAAGCATTGTATGATGGATTACGAACCTGATCGATGTGACTGACATACTTCCGCTTTCGTCG
+
BABBBFFFFFFFGGGGGGGGGGFHHHHHGGGGEHHFHHHHHCGCEFGGHFHHFHAEFHHE5FGHF3EGGFHHEEGGECFEFG1FDG?EH3BF@>>FFBGHFDGFGFGHH?EG@D//22@1?1?1<?1??F1/<FF111>DFD1FBG111<==10<.0=GG00.<G.CD0000;0-.-.:C:G0:00;00;0:///0;09;BBB000C00:0...--:.::;...;./://///////;///;;..;/...-
@M03495:530:000000000-LYBTV:1:1106:14718:27864 1:N:0:GATCCGGG+ACCTGCTT
GTCAGCATGTGAGCTTTGGTCCGCCTGAGTCCTGGTTTATCAACGGCAAAATATAGATCGGAAGAGCACACGTCTGAACTCCAGTCACGATCCGGGATCTCGTATGCCGTCTTCTGCTTGAAAAAAAAAAAAAATAAAAATAGCAACTACGCTTTGATCCTGCACTGCCTATACATAATACCAGCACATAAAGCACATATCTATCCACGCGTCAATATCTACACATATAAGTACCTACACACTATTCATAT
+
CCCCCFFFFFFFGFGGGGGGGGGGGGHHHHHHHHHHHHHHHHHHGGGGGHHHHHHHHHHHEBFGHHHHHHHGHHHGHGHHHHGHHHHHGEGGGHGGGF/BGGFGHHHHGEGHGHHHHHHHAFHGHGGGGG----.00=00.00000</00:-...:0000:00/00/0/090090000000;90././;0;0000//00000000/00..---..000000;0/000000;000000/090./90000000
@M03495:530:000000000-LYBTV:1:1106:21135:27899 1:N:0:GATCCGGG+ACCTGCTT
GTCAGCATGTGAGCTTTGGAGTGAAATCTCTTGTCTTAAGGAATAAAGGAAAAAGATTCCGTCGGAGGCTCGGTGCTCTACAGGTTCAACCTTTGTACTCTATTATTGCCTCACATTCCATCTCTTGTGAAAATATATTTGATTGGCTTTTCTGCAGGTTGTTTGCCAGGACTTTCCAAGACCTCCACTAGAAAACACAATAAACTTTTTGGAAGCTGGACAACTATCTTCATTTTTCAGAAACAGTGAAC
+
BBBBBFFFFFFFGGGGGGGGGGGHGEHFGHHHHFGHHHHHHFFHHHHHHGFHHHGGHHHHHGFFFGGGGGHGGEGGHHHHHHHGHHFHHGHHHHHHHHHHHHHHHHHHGGHGHHGHHHHHHHFHHHHHHGHHHHGHHHHHHFHHHAHHHHHGGHHHCFGHHFHHHGHHHHHHHHHHHGHHGHGHHHHGGHHFDGHHHGGCHFGFHHHHHGGGGBCHHGHAFHFHCGHFHHGGGGGFGFF00C;BBFFF9C0
@M03495:530:000000000-LYBTV:1:1106:15794:27935 1:N:0:GATCCGGG+ACCTGCTT
GTCAGCATGTGAGCTTTGGGAGGGTGGTTTATCAACGGCAAAATATAGATCGGAAGAGCACACGTCTGAACTCCAGTCACGATCCGGGATCTCGTATGCCGTCTTCTGCTTGAAAAAAAAAAACAATAACTAAGAAATATATCTTAGTGCGTCGTGAGATTGAAACAAAGATATAGGTAGTATAAGAGAGAAAGCAAGCAATACTCTGAACGATAGTGCATTAGTGCACTGTCGTAATCGAGAGCATGTCG
+
BBBBBFFFFFFFGFGGGGGGFGGGAFEEGHHHHHHHGGGGGHHHHHHHHHGHGGGGHHHHGHHGHHHGHHHHHHHHHHHHGGEHGHGGC?FFFGFFHHEHGEEHGHHGHHHHGFFHHGGGG@<.<.1>F<1111110=<0000000=000-.<--./;0;;C0000/:.//00000090000000000/..:////9/./;///;9/////.....9/////:///;///://.;...:....-./;///.
@M03495:530:000000000-LYBTV:1:1106:12026:27951 1:N:0:GATCCGGG+ACCTGCTT
GTCAGCATGAGAGCTTTGGAGTGAAATCTCTTGTCTTAAGGAATAAAGGAAAAAGATTCCGTCGGAGGCTCGGTGCTCTACAGGTTCAACCTTTGTACTCTATTATTGCCTCACATTCCATCTCTTGTGAAAATATATTTGATTGGCTTTTCTGCAGGTTGTTTGCCAGGACTTTCCAAGACCTCCACTAGATAACACAATAAACTTTTTGGAAGCTGGACAACTATCTTCATTTTTCAGAAACAGTGAAC
+
AAAAAFFFB1@@GGGFGGGGBABFDGHFHFDFHAGFHHBFGB0FFFBHHHGHHFEAGHBEBBBE//EECGFEEEEEGHHHHHFHHHH@G1BF11@GFBGGG1GHGHHFFDGHHHHH2FBGHDE1FHHF1FF11FGGHGHHFDGFF00FGFHDG21GGHH<@A/FBDGHH/FCFCHGHHGBG0<1>C0><GGG11=FFEC.<G<0<D0DGHGGCGCEFFGHFFHGHECCCCFFFFGGGG0BF09/BFFB0;9
@M03495:530:000000000-LYBTV:1:1106:11561:27971 1:N:0:GATCCGGG+ACCTGCTT
GTCAGCATGTGAGCTTTGGAGTGAAATCTCTTGTCTTAAGGAATAAAGGAAAAAGATTCCGTCGGAGGCTCGGTGCTCTACAGGTTCAACCTTTGTACTCTATTATTGCCTCACATTCCATCTCTTGTGAAAATATATTTGATTGGCTTTTCTGCAGGTTGTTTGCCAGGACTTTCCAAGACCTCCACTAGAAAACACAATAAACTTTTTGGAAGCTGGACAACTATCTTCATTTTTCAGAAACAGTGAAC
+
CCCCCFFFFFFFGGGGGGFGGGHHHHHHHHHHHHHHHHHHGHHHHHGHHHHHHHGGHHHHBBFEGGGGGHGGGGGGHHHHGHHHGHHHHGHGHHHGHHHHHHHHHHHHHHHHHHHHHHHHHHHHHHHHHHGHHHHHHHHHHHHHHHGHHGFHHFHHHHHHGGHHHHFHHHHHHGHHGFDGAHHFHHHGHHHGGHHGHGG<DG<DGFHHHHGGHEGEHHHHHGHGGBGHCCFFGGGGFGFFBCFFFFFF0;9
@M03495:530:000000000-LYBTV:1:1106:19808:28003 1:N:0:GATCCGGG+ACCTGCTT
GTCAGCATGTGAGCTTTGGAGTGAAATCTCTTGTCTTAAGGAATAAAGGAAAAAGATTCCGTCGGAGGCTCGGTGCTCTACAGGTTCAACCTTTGTACTCTATTATTGCCTCACATTCCATCTCTTGTGAAAATATATTTGATTGGCTTTTCTGCAGGTTGTTTGCCAGGACTTTCCAAGACCTCCACTAGAAAACACAATAAACTTTTTGGAAGCTGGACAACTATCTTCATTTTTCAGAAACAGTGAAA
+
BBBBBFFFFDFFGGGGGGGGGGHHFGHHHHHGHGHHHGGHHDGHHHHHHHHHFGFEHHHHFFCEGCEGGHHGGEEFHHHHHHEHHHHHHGFGGFHHHHFHHHHHHHHHFFFCHHGFHHFHHHHFFHHHGGGHBGHHHHHHHGHHGHGHHHHHHEHFHHHFGCGHGGEHB/GHHGHHHHHGGH0FBGHFGHHFFFGHGCGEGFFFHHHGFHGG:GFHBGHHHHHHHFBGGHGGGGGGGEBFFBCFFFFF0;0
@M03495:530:000000000-LYBTV:1:1106:19231:28017 1:N:0:GATCCGGG+ACCTGCTT
GTCAGCATGTGAGCTTTGGAATTAGTAAATTCGTTGACGACAGAAGGAGCAAGATAACGACCACAGGGAGGGTGGTTTATCAACGGCAAAATATAGATCGGAAGAGCACACGTCTGAACTCCAGTCACGATCCGGGATCTCGTATGCCGTCTTCTGCTTGAAAAAAAAAAATATCGAGACTAAGCAGCGTGCGATGGGCTTTTACAGATCCTAAGATAACAGTAGTGGCGGAGATGTGCAGTAGATGTGGG
+
CCCCCFFFFFFFGFGGGGGGGGHHHGHHHHHHGFGHHHGGGGGHHHHHHHHHHHHHGHGGGGGHHHHGGGGG?FFGGHHHHHGHGGGGGGHHHHHHHHHEGEGGHHHHHHHGHHHGHHHHHHHHHHHHGEHGGHGGC?/?GGGGFHHHGGC.EGHFHHHHHHHFHFAFG::.;00.....0000/0//-...-...9../;/000000000000/0:00;0;000:/..-----/0;;000:009;0090;
@M03495:530:000000000-LYBTV:1:1106:20565:28054 1:N:0:GATCCGGG+ACCTGCTT
GTCAGCATGTGAGCTTTGGAGTGAAATCTCTTGTCTTAAGGAATAAAGGAAAAAGATTCCGTCGGAGGCTCGGTGCTCTACAGGTTCAACCTTTGTACTCTATTATTGCCTCACATTCCATCTCTTGTGAAAATATATTTGATTGGCTTTTCTGCAGGTTGTTTGCCAGGACTTTCCAAGACCTCCACTAGAAAACACAATAAACTTTTTGGAAGCTGGACAACTATCTTCATTTTTCAGAAACAGTGAAC
+
BBBBBFFFFFFFGGGGGGGGGGHHHHHHHHHHHHGHHHHHHHGGHHHHHHHHHHGGHHHHHGGFGGGGGHHGGGGGHHHHHHHHHHGHHHHGHHHHHHHGHHGHHHHHGHHHHHHHHHHHHHHHGHHHHHHHHHHHGHHHHHHHHEHHHHHHHHGHGHHHGGHHHHHGGGHHGFHHHHHGGFHHHHFHHHGGFFGHHHHFHHHHHH0DHHGG/GGHHGHAHHHHHHHHHHGGGFFGGFFGBFBFFFCB9B0
@M03495:530:000000000-LYBTV:1:1106:14511:28078 1:N:0:GATCCGGG+ACCTGCTT
GTCAGCATGTGAGCTTTGGTCCAGCCTGAGTCCTGGTTTATCAACGGCAAAATATAGATCGGAAGAGCACACGTCTGAACTCCAGTCACGATCCGGGATCTCGTATGCCGTCTTCTGCTTGAAAAAAAAAAAATATATAAGTAATATAGACTAGTGTCGTACAGCGTGTCCACGTCACGTCATCACTGAACTATACACATCTATCCACACGCTTAAGCCTGCTCATCTCACATACTGCATGAAACAGCAGC
+
CCDEEFFFFFFFGGGGGGGGGGHHHGHHGHGHHHHHGHHHHHHHHGGGGGHHHHHHHHHGFBBFGHHHHHHHGHHHGHHHHHHHHHHHHGGHHGHGG?FFHHHGGHHHHGGGHGHHHHHHHGGHHFGGGGG>-01111111>111>>F11010011=1.....10-<.:<110..........11011<<0101<<100001111/<00.--...11<0:B.01111111101<<1110110110//</./
@M03495:530:000000000-LYBTV:1:1106:20272:28099 1:N:0:GATCCGGG+ACCTGCTT
GTCAGCATGTGAGCTTTGGTCCAGCCTGAGTCCTGGTTTATCAACGGCAAAATATAGATCGGAAGAGCACACGTCTGAACTCCAGTCACGATCCGGGATCTCGTATGCCGTCTTCTGCTTGAAAAAAAAAAAAGCATAAACGCGGAAGAGTGTCTGGTGACGGTCAATACAAAGACGTAATAAGAGTGGAATCAGAGGTTAGGCAACATAGACCATACCGGCCCGTAGTCTATACAGCATGAGCGGCTCTT
+
BBBCCFFFFFFFGGGGGGGGGGHHHGHHHH5FHGGHFHHHHHHHHGGGGGHHHHHHHHHHGEFGGHHHHHHHEFGHFFHHHHHHHHHHHGGHGEHGG@E1FGGFGHHHGGGGHGFHHHHHGGGHGGGGG@//->0111=1>.--<--...000000/;/00.-;..9009900///.....000;:00;;///////.;//;///...///////:://;-----9-../9////;/////;//----./:
@M03495:530:000000000-LYBTV:1:1106:17597:28104 1:N:0:GATCCGGG+ACCTGCTT
GTCAGCATGTGAGCTTTGGAATTAGTAAATTCGTTGACGACAGAAGGAGCAAGATAACGACCACAGGGAGGGTGGTTTATCAACGGCAAAATATAGATCGGAAGAGCACACGTCTGAACTCCAGTCACGATCCGGGATCTCGTATGCCGTCTTCTGCTTGAAAAAAAAAAAAAAGTATAACGAGACCTACAATCTCAACGTCTAAGTACGTGACACAAATGCTTACGAAGTCAGCTCTTTCGAGTGATACC
+
CBCCCFFFFFFFGGGGGFGFGFHHGFGFHHHHGGHHHHGDGGGHHHFHHHHHHHHHHFEGGEGHHHHGFGGG?FEEGHHHHHHHGGGGG0BFGFHHHFFGG?FEHHHGHHHGHEHGBGGBGGHFFFHHD?GHGHGCCD/?GGFDHCGGFEDHGHHHGFHGFCGHGGGGGGGAA-.0/;///...9..//////////9....9://///...;.9/.../9/////9...9//////////.../.9//9:
@M03495:530:000000000-LYBTV:1:1106:15410:28105 1:N:0:GATCCGGG+ACCTGCTT
GTCAGCATGTGAGCTTTGGAGTGAAATCTCTTGTCTTAAGGAATAAAGGAAAAAGATTCCGTCGGAGGCTCGGTGCTCTACAGGTTCAACCTTTGTACTCTATTATTGCCTCACATTCCATCTCTTGTGAAAATATATTTGATTGGCTTTTCTGCAGGTTGTTTGCCAGGACTTTCCAAGACCTCCACTAGAATACACAATAAACTTTTTGGAAGCTGGACAACTATCTTCATTTTTCAGAAACAGTGAAA
+
AAAAAFFFFFFBF1A1AACGBAF1GHDGF3FDHAEFEH3EFGB11G1BGGFFB0EFBHH2BBAE?EECEGHGGEEEFGGGHHGGG1DGDEABGEFF22GFHHHHHHEF1FGFCECHBFF2FGD122BFG2>GDBFGHHHHHBGF10BCC0B2B2FHHAF10CGHFFHGFHEGCCDDG1?1?F01><CFFGG>11111<0<DGD0DDGGGGCCEG/.CG/:CBGCGG00;F009F0;F/;CF0/9BB000;0
@M03495:530:000000000-LYBTV:1:1106:16156:28121 1:N:0:GATCCGGG+ACCTGCTT
GTCAGCATGTGAGCTTTGGAGGGTGGTTTATCAACGGCAAAATATAGATCGGAAGAGCACACGTCTGAACTCCAGTCACGATCCGGGATCTCGTATGCCGTCTTCTGCTTGAAAAAAAAAAAAAAGACACAGCTATATATAACGTAAACCATAATCAGGTTTTAAAAATATAAAGTTGGTGCATATGTTGGTATGAATCTAAATCATCTAGCTATACTTACGGAAGATATTTGAGAGGTTAGTCTGATGAA
+
BBBBBBFFFFFFGBGGGGGFFEE2FEEFHGHFHFGGGEGGGHFFGHHHHFHGGGGHHFHHFGEGHHGHFFHHHHGFFGHGGHFGHGGEE?BGHFDHFH3EEEHGFHHGHHHHHDHG?CCG@/>--..</C/.<0=00000000./...0/.;00000000009;0090;009000000:..000000000..00/00;/////;;/B///9//9://9///...:..9///;9/../././9///////9/
@M03495:530:000000000-LYBTV:1:1106:11455:28135 1:N:0:GATCCGGG+ACCTGCTT
GTCAGCATGTGAGCTTTGGAATTAGTAAATTCGTTGACGACAGAAGGAGCAAGATAACGACCACAGGGAGGGTGGTTTATCAACGGCAAAATATAGATCGGAAGAGCACACGTCTGAACTCCAGTCACGATCCGGGATCTCGTATGCCGTCTTCTGCTTGAAAAAAAAAAATTACAGGCGAAAGGCTCATATATGAGGAAGATGACACAGTTACATTGAAGGGAGTCGGGGAGAAATTGACGGTATGGAAA
+
BBBBBFFFFFFFGGGGGGGGGGHFHFGH5GGHFBGGFFFGGGGGHHHGHGFFHGHHFFEGEEGHHHHGA>EGBFEEFHGHHHHGCEGGGCGFGHHHFHHGGGFGGHHHHHHGHHHGGHHHHHHHFHHHGEHHGGGFA//FHHGGGHFHDECGEDHHHHHHC0==<:-AD-9./0;99/.--;;..././/9//;/9;//;AF////9/..////////9///...999-9---..//////99...;./:9
@M03495:530:000000000-LYBTV:1:1106:17181:28154 1:N:0:GATCCGGG+ACCTGCTT
GTCAGCATGTGAGCTTTGGAGTGAAATCTCTTGTCTTAAGGAATAAAGGAAAAAGATTCCGTCGGAGGCTCGGTGCTCTACAGGTTCAACCTTTGTACTCTATTATTGCCTCACATTCCATCTCTTGTGAAAATATATTTGATTGGCTTTTCTGCAGGTTGTTTGCCAGGACTTTCCAAGACCTCCACTAGAAAACACAATAAACTTTTTGGAAGCTGGACAACTATCTTCATTTTTCAGAAACAGTGAAC
+
A1AAA1BDF1DDGGGFGFGBA1BDEBD1DGGFDDFGHDGHHF0AFGHHB0GGBGEFHHHBA10AAEE?FFHG?E//11FFFGF0FFBGEDGGD@GGG22BFFBFFGFHHBFGBE1FHFGHHHGHF2GHHEG11BFHGG2GDBG2FGHHHHFFFGDGBFFGGCCG0DFGHGHH0GGGF1?1?0?GFGCFHFE><FGHGFA<GG0<DD=DGHG@/CGACG;CCGAAGF00CCFBF0;;99F9BFGGB/;9;;0
@M03495:530:000000000-LYBTV:1:1106:14002:28156 1:N:0:GATCCGGG+ACCTGCTT
GTCAGCATGTGAGCTTTGGAGTGAAATCTCTTGTCTTAAGGAATAAAGGAAAAAGATTCCGTCGGAGGCTCGGTGCTCTACAGGTTCAACCTTTGTACTCTATTATTGCCTCACATTCCATCTCTTGTGAAAATATATTTGATTGGCTTTTCTGCAGGTTGTTTGCCAGGACTTTCCAAGACCTCCACTAGAAAACACAATAAACTTTTTGGAAGCTGGACAACTATCTTCATTTTTCAGAAACAGTGAAC
+
BBBBBFFFFFFFGFGFGGGGGGHHHHHHHHHHGHHHHHHHGHHHHHHHHHHHHHGGHHHHGFGGFGGGGHHGGGGGHHHHHHGHHHHHHDGGHHHHFHHHHHHHHHHHHHHHHHHGFHFHHHHHHHHHHHGGHHHHHHHHHGHHHAGHFHHHHHGHHHHHGDHHHGGHHHHHHHHHGBGFHGHHHHEFHHHDGFHHHEEGFGG00DHHHHGGHGHHHHCGGFFAGHGGHHGGGFGGGGFFGFGBFFFF0;9
@M03495:530:000000000-LYBTV:1:1106:12996:28186 1:N:0:GATCCGGG+ACCTGCTT
GTCAGCATGTGAGCTTTGGATGGTTCTGGTTTATCAACGGCAAAATATAGATCGGAAGAGCACACGTCTGAACTCCAGTCACGATCCGGGATCTCGTATGCCGTCTTCTGCTTGAAAAAAAAAAAATCACCACCTGCCGCCACTCATGCCGCTTTATCCATTGAAACCAACATGTTAGAGCGCTGGATACAACACCACAGTACTCGAACCACAAGTTAAACCTATTATTACCTCTTATTGACCAATATACC
+
>1>AAFBBFFFFGGFGGGG1FGCGHGHHHGGHHHHGHHGGGGE0GHHHHHHGHGEECEFHHFHHHGFGHGHHFGFGGHHHHHGGGGGFC//?FDF0FEHHGBEEEHGHHHHGGHEHB10C?/BC@/0?<F0><<C00F----./</0000---.:000000000000....9/;00;0000-:.--.0000C9.999-;:9/9//------;---//99B;:99//9///;/////////9///;//;9/;
@M03495:530:000000000-LYBTV:1:1106:15625:28187 1:N:0:GATCCGGG+ACCTGCTT
GTCAGCATGTGAGCTTTGGTTTATCAACGGCAAAATATAGATCGGAAGAGCACACGTCTGAACTCCAGTCACGATCCGGGATCTCGTATGCCGTCTTCTGCTTGAAAAAAAAAAAATAAACTAATAATACGCTATCACCGTATGGCTTCAAACTAAAAACAATGTGGAATGCACAAAAATGTCATGCACTAGGTTCGTCATTATCTACATATGAGTGAGATGAGCTCTCAGACAATATTAATATTTACGCT
+
ABBBBFFFFFFFGGGGGGGGGGHHHHHHGGGGGHHHHHHHHHHHGGGEHFHHHHHGHFHGGHHHHHHGHHHHGGHHGHGGFGEHHGGGFHHHGGGHGDFHHHHHFGHFHGEC>@C/011<1111<1111?/....0110.0..//./<<0000000000...00:0000000000/.:..;;00;00000:0/;=0-....000000090///9//;/////////////;;/..///////9///9/.9.
@M03495:530:000000000-LYBTV:1:1106:14746:28232 1:N:0:GATCCGGG+ACCTGCTT
GTCAGCATGTGAGCTTTGGACTCCTGACTGGTTTATCAACGGCAAAATATAGATCGGAAGAGCACACGTCTGAACTCCAGTCACGATCCGGGATCTCGTATGCCGTCTTCTGCTTGAAAAAAAAAAAAAAACATTCAATGATATGAACAGATGGTAAAACATATACACAGATATTAGATCTTAAGAGACAACGATCAAGAATAGTAAGTTGAATATAACATACCTCTATCCAACCACGACAAGCCATCCTG
+
CCCCCFFFFFFFGGGGGGGGGGHHHHDGGHHGHHHHHHHHGGGGGHHHHHHHHHHHGGGEHHHHHHHGHHHGFGGHHHHHHHHHGGHHGHGGEF1GHHFFHHBH>?>GFFHHHHHHHHHHHGGCD<>><--..0000000000000000/;000000000.00:0:000.000009;0;00000000/;//.-:...000;;00000000:0:0009000000/000000/000....--9-.../0;.;0
@M03495:530:000000000-LYBTV:1:1106:11556:28276 1:N:0:GATCCGGG+ACCTGCTT
GTCAGCATGTGAGCTTTGGAATTAGTAAATTCGTTGACGACAGAAGGAGCAAGATAACGACTGGTTTATCAACGGCAAAATATAGATCGGAAGAGCACACGTCTGAACTCCAGTCACGATCCGGGATCTCGTATGCCGTCTTCTGCTTGAAAAAAAAAAAAAAAATCACACCGTACCATATACAAGTCATCAATACAATAACATTACAAGTCAACCACTCATCTACAACTCAGAACACTCACATATCAGAT
+
CCCCCFFFFFFFGGGGGGGGGGHHHHHHHHHHGHHHHHGGGGGHHHHHHHHHHHHHHHFFEGGHHHHHHHHHHGGGGFHHHHHGHFGHHGGGGHHCGHHHGHHHFFFHHHHHHHHHHGEHEGHGGFF/FGGFGHHFHFECHGDGHHHHGGFGHGG?G-;--:---.00000.-....000000000:0090:B0990:F00000:90000000009..0//0;90;00B000000///09/900;000000
@M03495:530:000000000-LYBTV:1:1106:15172:28287 1:N:0:GATCCGGG+ACCTGCTT
GTCAGCATGTGAGCTTTGGAGTGAAATCTCTTGTCTTAAGGAATAAAGGAAAAAGATTCCGTCGGAGGCTCGGTGCTCTACAGGTTCAACCTTTGTACTCTATTATTGCCTCACATTCCATCTCTTGTGAAAATATATTTGATTGGCTTTTCTGCAGGTTGTTTGCCAGGACTTTCCAAGACCTCCACTAGAAAACACAATAAACTTTTTGGAAGCTGGACAACTATCTTCATTTTTCAGAAACAGTGAAC
+
AAACBFFFFFFFGGGGGGGGGGHHHHHHHHHHHHHHHHHHHHHHHHHHHGHHHHGGHHHHFBGGGGGGGHHGGGGGHHHHHHHGHHHHHHHGHHHHHHHHHHHHHHHHHGHHHHHHGFHHHHHHHHHHHGHHFHHHHHHHHHGHHGEHHHHHHHGFHHHHGEHHHHFHEHHHHHHHHHGHHHHHGHGHHHHDFFHFHHHEDGGGFHHHHHGGHHGHHHHHHEFEHHHHHCFFGGGFFGGBF0:F::;C0;0
@M03495:530:000000000-LYBTV:1:1106:19074:28290 1:N:0:GATCCGGG+ACCTGCTT
GTCAGCATGTGAGCTTTGGTTTATCAACGGCAAAATATAGATCGGAAGAGCACACGTCTGAACTCCAGTCACGATCCGGGATCTCGTATGCCGTCTTCTGCTTGAAAAAAAAAAAAAAAGCAGTAGATACGGGGAGGTTTGAGTGGAAATAGGGAGGTAGGAAGTAAGGAGGTTGAGGTGAAAATATCAATTAGAATGAATAGCACAGCATGGGAGAGCCGACAAATGGGCGGTAATTGGCGTCGAGACAG
+
BBBBBFFFFFFFGGGGGGGEGGHHHHHHGGGGGHHHHHHHFHHHGGGGHHHHHHHGHHHGHGHGHHHHHHHHGGHGGFGGGD1FGHEDHFFHG>EHGFHHHFHHHHHHHGGG/B////-.01>=111110..<----.:<.0.00.:000000.9.-.0=.00.0;00/0:.9///;//./////////////9;;/B////////....//:..9....-----.//9..---../////-.---;....
@M03495:530:000000000-LYBTV:1:1106:19160:28333 1:N:0:GATCCGGG+ACCTGCTT
GTCAGCATGTGAGCTTTGGATGGTTCTGGTTTATCAACGGCAAAATATAGATCGGAAGAGCACACGTCTGAACTCCAGTCACGATCCGGGATCTCGTATGCCGTCTTCTGCTTGAAAAAAAAAAAAAAAAGATAGGAGATAAAGCCGTAGCAGTACATGTAGAGACATATATTCATGTGATAAGTAACAAGGAGTAGGCCGGAGTTATAAAGCGCGTAAGTAGACTCAAGCACCTCGAAACATCAGAACAG
+
BBBCCFFFFFFFGGGGGGGGGGGGHHHHHHHGHHHHHHGGGGGHHHHHHHHHHHGGGGHHHHHHHGHHHGHHHHHHHHHHHHGGHHGHGGEEGHHHGGHHHHGGGHGHHHGHHHGGGHHGGG>BC/->--..000/0/./<0000.-.:.;;:000;00000000//0000900;;;90090;0000000/...//0000----./0000000.----..00009000000//./.../.-;000000/;/
@M03495:530:000000000-LYBTV:1:1106:12492:28335 1:N:0:GATCCGGG+ACCTGCTT
GTCAGCATGTGAGCTTTGGAGTGAAATCTCTTGTCTTAAGGAATAAAGGAAAAAGATTCCGTCGGAGGCTCGGTGCTCTACAGGTTCAACCTTTGTACTCTATTATTGCCTCACATTCCATCTCTTGTGAAAATATATTTGATTGGCTTTTCTGCAGGTTGTTTGCCAGGACTTTCCAAGACCTCCACTAGAAAACACAATAAACTTTTTGGAAGCTGGACAACTATCTTCATTTTTCAGAAACAGTGAAC
+
CCCCCFFFFFFFGGGGGGGGGGHHHHHHHHHHHHHHHHFHHGHHHHHHHHHHHHGGHHHHFBFEEGGGGHHGGGGGGGHHHHHHHHHHHHHGGHHHHHHHHHHHHHHHHHHHHHHHHHHGHHHFHHHHHHHHFHHHHHHHHGHHHAGFHHHHHGFHHHGHFAGHFGHHFHHHHHHGHF1FGGHFHHFHHHHF1D0FGFHCGFFGGHHHHHGGF0C.GHFGHFFFGFCGHGGFGFGFFGFCB9BFFFFFCF0
@M03495:530:000000000-LYBTV:1:1106:18955:28341 1:N:0:GATCCGGG+ACCTGCTT
GTCAGCATGTGAGCTTTGGAATTAGCTGGTTTATCAACGGCAAAATATAGATCGGAAGAGCACACGTCTGAACTCCAGTCACGATCCGGGATCTCGTATGCCGTCTTCTGCTTGAAAAAAAAAAGAAACAGGAAAACTAGTGATGTGTTGTGTGGGTCACAAGAATAGGTGTATACGGCCGATTCTAGGATATGATGTGGCCAAATGATGCTTCGATGAGACAACATTCGTTAGACTAACGCTACGTATAG
+
BBBBBFFDFFFFGGGGGGGGFGGFBGGHFB4GGHB55A2AA2EHH33F555DBAEEFFFG2BFFFCHEGG5FGH5GFF@FG51E1G1BE@/11341??334B>/>FG4B?4?FE0BFF0CCD/B//F0000/0000011111>111110<0.<...././00.//0000;000000..-----.0000000000000000.././0;9000/:/-9///9/:....//////../////9.-..-..;;/9
@M03495:530:000000000-LYBTV:1:1106:18207:28360 1:N:0:GATCCGGG+ACCTGCTT
GTCAGCATGTGAGCTTTGGAGTGAAATCTCTTGTCTTAAGGAATAAAGGAAAAAGATTCCGTCGGAGGCTCGGTGCTCTACAGGTTCAACCTTTGTACTCTATTATTGCCTCACATTCCATCTCTTGTGAAAATATATTTGATTGGCTTTTCTGCAGGTTGTTTGCCAGGACTTTCCAAGACCTCCACTAGAAAACACAATAAACTTTTTGGAAGCTGGACAACTATCTTCATTTTTCAGAAACAGTGAAC
+
CCCCCFFFFFFFGGGGGGGGGGHHHHHHHHHHHHHHHHHHHHHHHHHHHHHHHHGGHIIHHGHGGGGGGHHGGGGGHHHHHHHHHHGHHHGHHHFFHHHHHHHHHHHHHHHHHHHHHHHFGGHBHHHGHHHHHHHHHHHHHBGHHHHHHEHHHHFFBGGGHFHHGGHHHHHHGHHHHHGHFHHGHEHHHHHBFGHHEHE<G0DGGHHHHHGGCFFEHHGFFBCGCHGGHFGGGBFGGGGFGCBFGGFF;;0
@M03495:530:000000000-LYBTV:1:1106:14652:28375 1:N:0:GATCCGGG+ACCTGCTT
GTCAGCATGTGAGCTTTGGAGTGAAATCTCTTGTCTTAAGGAATAAAGGAAAAAGATTCCGTCGGAGGCTCGGTGCTCTACAGGTTCAACCTTTGTACTCTATTATTGCCTCACATTCCATCTCTTGTGAAAATATATTTGATTGGCTTTTCTGCAGGTTGTTTGCCAGGACTTTCCAAGACCTCCACTAGAAAACACAATAAACTTTTTGGAAGCTGGACAACTATCTTCATTTTTCAGAAACAGTGAAC
+
AAA?AB5FDFFDGGGGGDAFBGHHHHGBGGHGDEGFHFHHFAB3FGDDG2FHGFECEGD5BAF0E0EEFHA00B1EFGFGHHHHH33FDFHFEGFFGBEFB4F4@D4GHFHH?GFHFBDGHHDFBGGGEFGDGHHHHGHHFFHGHGBGEF1G1B?F1G01FEHG0DGFHECHHHGHG11FHFB<FECHFHG11>CGEHH<<DD0DHB=GGCCHGHHFHB.CCAEFHFCGCFFFFFFFGGGG0CFFFCB0;:
@M03495:530:000000000-LYBTV:1:1106:19761:28469 1:N:0:GATCCGGG+ACCTGCTT
GTCAGCATGTGAGCTTTGGAATTAGTAAATTCGTTGACGACAGAAGGAGCAAGATAACGACCACAGGGAGGGTGGTTTATCAACGGCAAAATATAGATCGGAAGAGCACACGTCTGAACTCCAGTCACGATCCGGGATCTCGTATGCCGTCTTCTGCTTGAAAAAAAAAAAACGTAATTACCTGTTCAGATCGGAAGGATTACATTAGATGATATTCACAAACTAGCAATGGTCACAGTGACGTGAATGTG
+
BBBBBFFFFFFFGFGGGGGGGGHHHGHHGHHHGHHHHHGFFGGGHHHHHHHHHHHHHHGFEEEGFGHGFGGGEFGGGHHHHHFHGGGGGHHGHHHHHHHHGGEFGHHHHGHGHHHGHHHHHHHGHHFGGDGHGHGGC//FDGGGHHBDDGFHGGHFEGGGHGFHHGF;BG?-.-;...;;00;00/://///.......//://:///////////////9..///://///;;//;//://9..:.:/;/
@M03495:530:000000000-LYBTV:1:1106:12456:28472 1:N:0:GATCCGGG+ACCTGCTT
GTCAGCATGTGAGCTTTGGAGGGCAAGAAGTGGTTGTGACATTGCTATGGCAGCTAGAGCCATGGTTTATCAACGGCAAAATATAGATCGGAGAGCACACGTCTGAACTCCAGTCACGATCCGGGATCTCGTATGCCGTCTTCTGCTTGAAAAAAAAAAAACAAACAATTAGTGAGACCTAATCAATCCTGCAGAATGACCAAGCTAAAGATTATTTACATACACTAGCATCATCTTACGTAACGTGCATC
+
CCCCCFFFFFFFGGGGGGGGGGGGGGGHHHFGHFFGGGHHHHHHHHHHGHHHGGHHHHGBGHHHHGHHHHHHHHGGGGGGHHHGHHHHHHGGGGGHHHHHGHHHGHHHHGHHHHHHHGFHHGHCDGE/FHHGGHHHHGDGGGFHGGHFBA?1GFG@FFE::....;:.0;900000;0.0000:0000/000/00/00000:..;900090:00:0;900900000/0/0;000;9000.90.../.9.00
@M03495:530:000000000-LYBTV:1:1106:18024:28482 1:N:0:GATCCGGG+ACCTGCTT
GTCAGCATGTGAGCTTTGGAATTAGTAAATTCGTTGACGACAGAAGGAGCAAGATAACGACCACAGGGAGGGTGGTTTATCAACGGCAAAATATAGATCGGAAGAGCACACGTCTGAACTCCAGTCACGATCCGGGATATCGTATGCCGTCTTCTGCTTGAAAAAAAAAAGAAATACTATTTTTACATGACCGCACAGTGAACTGATCTCAGATGAAGATACACTGTAATTGTAGACTCAGCAACGCAGAT
+
BBBBBFFFFFFFGFGGGGGGGGHHHHHHGHHHGGHHGHGGGGGHHHHGHHHHHHHHHHGGGFFHHHHGFEFGFFFFGHHGHHHHGGGEGBFFDFHHGHHHGGGGHHHHHHHGHHGGHHHGHHHHHFHGGAEGFHGGC/0@FFGHHHHHFEGHGGHHHHGBGFD0CGGGGB.;./00009;;900.000;0//-----.//://9/////////////:/9///://9/////://///://:/..-:---/
@M03495:530:000000000-LYBTV:1:1106:18674:28528 1:N:0:GATCCGGG+ACCTGCTT
GTCAGCATGTGAGCTTTGGTTTATCAACGGCAAAATATAGATCGGAAGAGCACACGTCTGAACTCCAGTCACGATCCGGGATCTCGTATGCCGTCTTCTGCTTGAAAAAAAAAATTACGGAAAATATTATTATAGGCGTCGTGCGTCCGGTTTAAGAGGATGCATAGTTAACTTTTACATTGCGTGTAAGCGTGGGAACAAATATAGCGATAATAGAGCGTGATCGTACCGCGAGTCAGAAATCACGTGCT
+
BBBBBFFFFFFFGFGGGGFGGGHHHHHHGGGGGHHHHHHHFHHGGGGGFHEGFHHGHHHGHHHHGHHHHHHFDEGHGHGGGGAGHHFGHCGHGFGHGHHHFBGFFGFFF@EG?<02@2///</0111111<111?11-.---..-<--<-:..:<000..///0000;0000000;0000;09C.9./000-..--./...9////;/--9..//////-..;9/......-----./9//////9.9...
@M03495:530:000000000-LYBTV:1:1106:16283:28528 1:N:0:GATCCGGG+ACCTGCTT
GTCAGCATGTGTCTTTGGAGTGAAATCTCTTGTCTTAAGGAATAAAGGAAAAAGATTCCGTCGGAGGCTCGGTGCTCTACAGGTTCAACCTTTGTACTCTATTATTGCCTCACATTCCATCTCTTGTGAAAATATATTTGATTGGCTTTTCTGCAGGTTGTTTGCCAGGACTTTCCAAGACCTCCACTAGAAAACACAATAAACTTTTTGGAAGCTGGACAACTATCTTCATTTTTCAGAAACAGTGAACA
+
BBBBBFFFFFF@FGFGGGGGGGHHHHHHGHHHHHHHHHHGHHHHHHGHHHHHHGGHHHHHGHGGGGGGHHGGGGGHHHHHHHHHHHHHHHHHHHHHHGHHHHHHHHHHHHHHHHHGHHHHHHHHHHHHHHHHHHHHHHHHHGHHHHHHHHHGHHHHHHGHGHHHHHGHHHHHHHHHHHHEGFHHHFHHHG1FFBGGHEGHEDDGHHHHHGF/GFGHHF.;CGHHHHCFHHHFGGGGGFGGGBFFBCFGCFF
@M03495:530:000000000-LYBTV:1:1106:11133:28556 1:N:0:GATCCGGG+ACCTGCTA
GTCAGCATGTGAGCTTTGGAGTGAAATCTCTTGTCTTAAGGAATAAAGGAAAAAGATTCCGTCGGAGGCTCGGTGCTCTACAGGTTCAACCTTTGTACTCTATTATTGCCTCACATTCCATCTCTTGTGAAAATATATTTGATTGGCTTTTCTGCAGGTTGTTTGCCAGGACTTTCCAAGACCTCCACTAGAAAACACAATAACCTTTTTGGAAGCTGGACAACTATCTTCATTTTTCAGAAACAGTGAAC
+
11AAAFFDFFFFGGGCGFFFE11D3AFGHFFHHHHFFFFGCGFFFGG11FHFHAEGGHGFGCGG/AEEE/BEEE?EB1@GGHCBD@FBD@FFG112@FGHFHHEHHFBFFG>GEFHFFGBFFHHGGF><EGFHHHGHDDGHFHHHB<C0FDBGF1DGHFFF/FGBGHF1FGHGHDGH1?<F?GHHEBCF0<1>GGGCHHGEHFB/=G<0<AC/0:.GG/CC:.CGHCGB9FB0;C0CFG00;FFFFF900;
@M03495:530:000000000-LYBTV:1:1106:11229:28559 1:N:0:GATCCGGG+ACCTGCTT
GTCAGCATGTGAGCTTTGGTGGATGTGGAATGTGTGCGATCCATGAGCATCATCCAGACCTGGTTTATCAACGGCAAAATATAGATCGGAAGAGCACACGTCTGAACTCCAGTCACGATCCGGGATCTCGTATGCCGTCTTCTGCTTGAAAAAAAAAAAACATAGTAGACGTCCGTTGGTGTCGACCATCTTGACGACAATCTCTAATCCATATAGAAGATCAGCTAATGTCATACCTCATGTTCCACATG
+
BABBBFFFFFFFGAGGGGGGG2ABBBDEBGGHHHGHHGEHGGHHHHHFHHHHHHHHHHFEHHFFGHHHGBEGEEAEEGHHGHHHFHHHEBFE1GBGGFH>1?BFHHFHHHHHHHHGEEGE/FEE//CGHHGGHHHGGFCGGFHGHGGCA<F<FG?---<-..;00:0000.:..-.0...../..:--0/0000;9.-9-/////////9;//////////:/9/9//9/;/////://;///:////;//
@M03495:530:000000000-LYBTV:1:1106:19428:28609 1:N:0:GATTCGGG+ACCTGCTT
GTCAGCATGTGAGCTTTGGAATTAGTAAATTCGTTGACGACAGAAGGAGCAAGATAACGACCACAGGGAGGGTGGTTTATCAACGGCAAAATATAGATCGGAAGAGCACACGTCTGAACTCCAGTTACGATCCGGGATCTCGTATGCCGTCTTCTGCTTGAAAAAAAAAAACAAATAAATCGACAATTTAGATTATGATTCCTATAATAACGCCGACGACGACTCCAATGAGTATCGCACAACCACGAGAA
+
BBBBBFFFFFFFGGGGGFGGGGHHHFGHHHHHGHHHHHGGGGGHHHHHHHHHFHHHHHGF?EEHHFHGFGCGEFEGGHHHHHHHGGGGGGGGGHHHGFGHGGGEHHFHHGHGGHHGFHHHHHHHHHGHGFGHGHGDDAFGFGGGGFHEGGGCFDDHEGHFFFHHCFG-9-;....000009.;-.-0//////9//;//////////////.--;--------..///////9///...9-..9...--9.
@M03495:530:000000000-LYBTV:1:1106:13901:28616 1:N:0:GATCAGGG+ACCTGCTT
GTCAGCATGTGAGCTTTGGAGGGCAAGAAGTGGTTGTGACGAGGGTGGTTTATCAACGGCAAAATATAGATCGGAAGAGCACACGTCTGAACTCCAGTCACGATCAGGGATATCGTATGACGGCTTCTGATTGCTAAAAAATAGTTATCATTTATATGTTGTATATCTATTATTGGCGAACGTAAGACGAAATTACAGTTCTGTGGGACAACACAATGGTGATCAAAACGAGCACGTATTGCGATGGAAAG
+
AAAAABF1DFFDGGGBGG11BEEEFFGH0G311GF0AEGB//E/AA/EEFFG12E2FE/EGCFFFFGD@BEHEGCC?C0F1>00>0F0FHEC1F1BFGFBF/?/<E11B/B021<B00<2BC//>BC1@2D@D111?G11<011111>1=>=F11111111>1<0000<0=00000/----::.;:00.--9.99000;000000/9.9.9.....09/9////://9-----;--9;/B//;----;//-
@M03495:530:000000000-LYBTV:1:1106:16505:28618 1:N:0:GATCCGGG+ACCTGCTT
GTCAGCATGTGAGCTTTGGTCCGCCTGAGTCCTGGTTTATCAACGGCAAAATATAGATCGGAAGAGCACACGTCTGAACTCCAGTCACGATCCGGGATCTCGTATGCCGTCTTCTGCTTGAAAAAAAAAAAAATAACATAGCAAACCAACATCAAGTCATCTCTTCCATTGCACATACATTAACACTTTCACCAAGTTCGTATATATCTAAATATTGTCTTGATTAAGTATTAATATATTCTTCATTCATA
+
BBBBBFFFFFFFGFFFGGFGGGGGAEGFGGHHHHHFGHHHHHHFGGGGGHHHHHHHHHHHGGGGHHHHHHHGHHHGHHHHHHHHHFHHGGHHGHGCG?FHHFGGGHFHGFGFGHHGHHHHGFHGHGGG</-<-01000<00<00<.<..<.:000000;0:0:;000::0000:900000000;0;C0900000..;09.9///0090900://///9///99B//:9/////////////9///;/////
@M03495:530:000000000-LYBTV:1:1106:16856:28621 1:N:0:GATCCGGG+ACCTGCTT
GTCAGCATGTGAGCTTTGGTCCACCTGATCCTGGTTTATCAACGGCAAAATATAGATCGGAAGAGCACACGTCTGAACTCCAGTCACGATCCGGGATCTCGTATGCCGTCTTCTGCTTGAAAAAAAAAAAAAAGAGATGACTACTAGTGATGGGGCGTTTCGTTCGCAGTGATCTGCACTACATCAGAGCATGCGTTATAATACTTTGTCTCTGAGTCGTGTGTTACAACTTTAGACACATTGTCACTTAT
+
CBCDDFFFFDFFGGGGGGGGGGHHHHHHHHHHHHHHHHHHHHHGGGGGHHHHHHHHHHHGGGGHHHHHHHGHHHGHHHGHHHHHHHHGGHHGHGGEA1FGHGGHHHHGGGHGHHHHHHH0GGHHCCDC</-<-.<//0000=0<0<00=0000...----0;./..9...0:000000:00/0000000/;000.9;..0000:0:000:000000:0-..:../0000000;00000//::0;00000:0
@M03495:530:000000000-LYBTV:1:1106:16564:28649 1:N:0:GATCCGGG+ACCTGCTT
GTCAGCATGTGAGCTTTGGTCCGCCTGAGTCCCTGGTTTATCAACGGCAAAATATAGATCGGAAGAGCACACGTCTGAACTCCAGTCACGATCCGGGATCTCGTATGCCGTCTTCTGCTTGAAAAAAAAAAAAAAACAATGAAACCACACCGATTGTAGAATAGACGAGACATAAGAGAGAAAGAAAAATTTGTGCTGAGCGGGTCGTGTGAGAGTAGAGTGAATCAATGACTATGAGTAAAGCTCTGTAC
+
CCCDDFFFFFFFGGGGGGGGGGGGGGHHHHHHHHHHHHHHHHHHHGGGGGHHHHHHHHHHHGGGGHHHHHHHGHHHGHHHHHHHHHHHHGGHHGHGGGEEHHHGGHHHHGGGHGHHHHHHFGGHGHGGGGC-<>--...00:000..<.<.---..<000000000.--.9/000000/..00:/.//..0000/0000<0------9.9.0000<00000:0000:0000::0:0<<<000000:000:0
@M03495:530:000000000-LYBTV:1:1106:17054:28680 1:N:0:GATCCGGG+ACCTGCTT
GTCAGCATGTGAGCTTTGGAGGGCAAGAAGTGGTTGTGACTGGTTTATCAACGGCAAAATATAGATCGGAAGAGCACACGTCTGAACTCCAGTCACGATCCGGGATCTCGTATGCCGTCTTCTGCTTGAAAAAAAAAAAAAAAGAACTTACGGTATACCTTCCCGTCCGCTCAGAAGTTACAACATAAGAGTTGTAAAGTATAACTTGTTGCTACACTATCCTATACCCCGTTCTCCAAGCTATGATGCAT
+
CCCCCFFFFFFFGFGGGGGGGGGGGGGFGHHGCHGGGGGHHHHDGGHHHHHHGGGGGHHHHHHHHHHHGGGGGHGHHHHGHHHGHFHHGFFFFHHHGFGHGHGGFGCGHHGGHHHHGGGHFHFFHHHGGGFGH?CG/-<--<:..;/00:0:./:.0090;///....--.-./00/;000///.9//://:///////9;///;///9;./////.//9////9////9-..../////.///9/////;
@M03495:530:000000000-LYBTV:1:1106:17372:28725 1:N:0:GATCCGGG+ACCTGCTT
GTCAGCATGTGAGCTTTGGAATTAGTAAATTCGTTGACGACAGAAGGAGCAAGATAACGACCACAGGGAGGGTGGTTTATCAACGGCAAAATATAGATCGGAAGAGCACACGTCTGAACTCCAGTCACGATCCGGGATCTCGTATGCCGTCTTCTGCTTGAAAAAAAAAAAAAGCGTATATCAAGTCCTACCTGATTAATAATACACATACATAATCGCTACACGTAATACATTGTACTAAGTGACTCGTG
+
BBCCCFFFFFFFGGGGGGGGGGHHHHHHGHHHGHHHHHGFEGGHHHHHHHHHHHHHHHGGGGGHHGHGGGGGBFGFGHHHGHFHGGGGG0GGGHHGHHHFGGGGHHHHHHHGHHHGHHHHGHHHHGHHGDHHGHGGD//FGGCDHGHFGEEGGDGHGHHGHHHFHGGFGG;:-....99900000000000.90/0000009000099B00000000..;.90/../..0000000000090090009:.9
@M03495:530:000000000-LYBTV:1:1106:13900:28857 1:N:0:GATCCGGG+ACCTGCTT
GTCAGCATGTGAGCTTTGGAGTGAAATCTCTTGTCTTAAGGAATAAAGGAAAAAGATTCCGTCGGAGGCTCGGTGCTCTACAGGTTCAACCTTTGTACTCTATTATTGCCTCACATTCCATCTCTTGTGAAAATATATTTGATTGGCTTTTCTGCAGGTTGTTTGCCAGGACTTTCCAAGACCTCCACTAGAAAACACAATAAACTTTTTGGAAGCTGGACAACTATCTTCATTTTTCAGAAACAGTGAAC
+
BBBBBBFFFFFFGFGGGGGGGGHHHHHGHHHHHHHHHHHHGHHHHHHHHGHHHHGGHHHHFBFEEGGGGHHGGFGGGHHHHHHHFHHHHFHGFHHHHHGGHHHHHHHHHHHHHHHGHHHGHHHGHHHHHHHHHHHHHHHHGHHHGF2GHHHHHHGGHGHEFBGHHFGHFHFHHGHHGGGHHHFFHHEGHHGDFHHHHHECDGD0DGHHHGGGHCGEHHCGGFCCCHGGH;FFGGGGGGGEF;FGFGFG0;0
@M03495:530:000000000-LYBTV:1:1106:18635:28897 1:N:0:GATCCGGG+ACCTGCTT
GTCAGCATGTGAGCTTTGGAATTAGCTGGTTTATCAACGGCAAAATATAGATCGGAAGAGCACACGTCTGAACTCCAGTCACGATCCGGGATCTCGTATGCCGTCTTCTGCTTGAAAAAAAAAAAAAAAATTGCATTGCAATAAGATCAGACGTTGCTGAGCTTCACGACTAATTGACAACCTGTCAGCACCCAACGATCACGCACAACCGACTATCTAGACAATTCACTACACCAAGCTAAGTGTTTCAA
+
CBCCCFFFFFFFGGGGGGGGGGHHHHHHHHHHHHHHHHGGGGGHHHHHHHHFFHGGGGGHHGHHHGGHHGHHHHHHHHHFGHAFHHGHGFGGFFGHGFFFHHGGGHGHHFHHHHHHGHHGGFCGC/-A--.00000000000<0000;0:00-....000.000;;0..-.-:9000000../.000;0;....9....../;.---/:.---9;00000000/0000990/:/:A..;000000;0/00:
@M03495:530:000000000-LYBTV:1:1106:12766:28913 1:N:0:GATCCGGG+ACCTGCTT
GTCAGCATGTGAGCTTTGGTCCAGCCTGAGTCCTGGTTTATCAACGGCAAAATATAGATCGGAAGAGCACACGTCTGAACTCCAGTCACGATCCGGGATCTCGTATGCCGTCTTCTGCTTGAAAAAAAAAAAGAAACCTAAAAAATTCCACGATTCATACAATTGTCGATAATCTACGACACGCTACATACAATAAACACACCAACAATATAACTTCACCACATAACATATCGATACTAAAGACACCACAC
+
BBCCCFFFFFFFGGGGGGGGGGHHHGHHHHGHHHHFHHHHHHHHHGGGGGHHHHHHHHHHFBEFGHHHHHHHGHHHGHHHHHHHHHHHHGGGHFHGGGF1GHHGGHHGHGGGHGHHHHHHFHFGHHGGGCDG/>000<0111<1<.0<0<0.-<.00;000000000.;...00000...9-.-9.-00009:0;;000....;....0000000000000.;000;90000....:0009009/:9....
@M03495:530:000000000-LYBTV:1:1106:18083:28914 1:N:0:GATCCGGG+ACCTGCTT
GTCAGCATGTGAGCTTTGGTCCGCCTGAGTCCCTGGTTTATCAACGGCAAAATATAGATCGGAAGAGCACACGTCTGAACTCCAGTCACGATCCGGGATCTCGTATGCCGTCTTCTGCTTGAAAAAAAAAAAAAAACACTACATATACATAAAAACATCCAATCGGCATAGTGCAAATGAATAATCACAATACTTCACAAATAAATTTAACATCAGTACATTCTGTATCTATAGTGCATGAAAGTTACTTT
+
CCCCCFFFFFFFGGGFGGGGGGGGGGHHHHHHHHHHHHHHHHHFHGGGEGHHHHHHHHHHHGGGGHGHHHHGGHGHGHFHHHHHHHGHHGGHHGHGGGE/FGHGGHHBHGGGFGHHHGHHHHHHHHGG/A?-----.<.0//:000C00G0000;..:0/090/..---00000000000000000000000;000::00.9;00900;9000009:90000000009000000;090000000:000000
@M03495:530:000000000-LYBTV:1:1106:17930:28919 1:N:0:GATCCGGG+ACCTGCTT
GTCAGCATGTGAGCTTTGGAATTAGTAAATTCGTTGACGACAGAAGGAGCAAGATAACGACCACAGGGAGGGTGGTTTATCAACGGCAAAATATAGATCGGAAGAGCACACGTCTGAACTCCAGTCACGATCCGGGATCTCGTATGCCGTCTTCTGCTTGAAAAAAAAAAAAACAACTCGTATCGTAGGTCAGTGAGTCACTATCAATCCTGATTCGTACGACGACATCTCAGACAACTAACAGCTTAGAT
+
CCCCCFFFFFFFGFGGGGGGGGHHHFHHHHHHGFHHHHGGGGGHHHHHHHHHHHHHGHGFGGGGHHHGFGGGFFEGGHHHHHGHGGGGGHFHHFHHHHHHGGGGHHHHAHHGHHHGHHHHHFHHHHHHG//G/@@DFCFDGHGGHHGHGGGHEDGHHHGGHGHHHGGGGG---..../0.:./;..:A./;/.////;//9/:/B/9/:.;/////./..-..----./9:////9..////9:.9/9///
@M03495:530:000000000-LYBTV:1:1106:16008:29006 1:N:0:GATCCGGG+ACCTGCTT
GTCAGCATGTGAGCTTTGGAGTGAAATCTCTTGTCTTAAGGAATAAAGGAAAAAGATTCCGTCGGAGGCTCGGTGCTCTACAGGTTCAACCTTTGTACTCTATTATTGCCTCACATTCCATCTCTTGTGAAAATATATTTGATTGGCTTTTCTGCAGGTTGTTTGCCAGGACTTTCCAAGACCTCCACTAGAAAACACAATAAACTTTTTGGAAGCTGGACAACTATCTTCATTTTTCAGAAACAGTGAAA
+
AABCBFFFFFFFGGGGGGGGGGHHHHHHGHGHHGHHHHHHFHHHHHFHGFHHFHGFHHHHGFGFGEGGGHHGGEGGHHHHHHHHHHGHGFGGHHHFFHHHGGHHFHHHGHHHHHHHHFFGF3GEHHHHHGFHHHGHHHGHHGHGHGHHHHHHGHHGHHGFGEHHHGHGHHHHFHHHFFGHEFGBCFGFDGHFF1<C<CC<DDGFHHHHHHGCHFGHHFFFGHHGHHFHGCFGFGGFGBCFG0;FFF0C0;0
@M03495:530:000000000-LYBTV:1:1106:15607:29315 1:N:0:GATCCGGG+ACCTGCTT
GTCAGCATGTGAGCTTTGGTCCAGCCTGAGTCCCTGGTTTATCAACGGCAAAATATAGATCGGAAGAGCACACGTCTGAACTCCAGTCACGATCCGGGATCTCGTATGCCGTCTTCTGCTTGAAAAAAAAACAAACGAGAATACATATAACACCTCCCACAAGAAATCGTAACATATTTAGATGACACACAACTACAGAACAACTCCTACATACAAAGTCCACTGCCCGACTCATAGAACAACATAAACAT
+
BBBBBFFFFDFFGGGGGGGGFGHHHGHHHHHHHGHHHGHHHHHHHHGGFGFHHHHHHHHHHHGGGGGHHHHHHGGGHGGHHHHHHHHHHGFGHHGHGGCFEHHHFGGGHHGFEGGHHHHHFHHBGFHGGCD//<?///<..>11111111>1>.<..<<..<<</<00.....000:0000000:00;/..:.////00////./00:00/;90000/;////////9.---./99/////:.9/://///
@M03495:530:000000000-LYBTV:1:1107:15750:1408 1:N:0:GATCCGGG+ACCTGCTT
GTCAGCATGTGAGCTTTGGTTTATCAACGGCAAAATATAGATCGGAAGAGCACACGTCTGAACTCCAGTCACGATCCGGGATCTCGTATGCCGTCTTCTGCTTGAAAAAAAAAAAAAATGAAACGAAATTGAAAGGGAAGAGACGGTAATTTGACTCAGGAAGTAACTATGGGAGTGCAGTAACGTCATAACAATGGTCATAATCTAGTCACTGACCGAGTCGGATGGACTAATCTAGACCAGTTCGAGTG
+
AABBCFFFFFFFGGGGGGGGGGHHHHHHGGGGGHHHHHHHHHHHGGGGHHGHHHHGHHHGHHHHHHHHHHHHGGHHGHGG>E1BFBBEFHGHGEEHGHHHHGHHFGHHHGGGC/>///=11111.....111000.......//...;.;000000000/:/:000000000./...0000000./...0;000000000000:000::0000000/--9./---9-./00/00000:000/.:009:;0.
@M03495:530:000000000-LYBTV:1:1107:16061:1441 1:N:0:GATCCGGG+ACCTGCTT
GTCAGCATGTGAGCTTTGGAGTGAAATCTCTTGTCTTAAGGAATAAAGGAAAAAGATTCCGTCGGAGGCTCGGTGCTCTACAGGTTCAACCTTTGTACTCTATTATTGCCTCACATTCCATCTCTTGTGAAAATATATTTGATTGGCTTTTCTGCAGGTTGTTTGCCAGGACTTTCCAAGACCTCCACTAGAAAACACAATAAACTTTTTGGAAGCTGGACAACTATCTTCATTTTTCAGAAACAGTGAAC
+
BBCBCFFFFFFFGGGGGFGGGGHHHHHHHHHHHHHHHHHHHHHHHGHHHHHHHHGGHIHHHHHGGGGGGHHGGGGGHHHHHHGFHHHHHHHHHHHHHHHHHHHHHHHHHHHHHHHGHHHGHHHHHHHHGHHFHHHHHHHHHGHHHHHHHHHHHHHHHHHHHGHHHHFHHHHHHHGHHGFHHHHHGEHHHHH1FH0GHGHEGFHHHHHHGHGGHGFHHHGGHHHGHHCGHFGGGGHGGGGGGGBFFFBFBF0
@M03495:530:000000000-LYBTV:1:1107:14360:1475 1:N:0:GATCCGGG+ACCTGCTT
GTCAGCATGTGAGCTTTGGTCCAGCCTGAGTCCTGGTTTATCAACGGCAAAATATAGATCGGAAGAGCACACGTCTGAACTCCAGTCACGATCCGGGATCTCGTATGCCGTCTTCTGCTTGAAAAAAAAAAATGTTCTCTCTACTAGGCCATCATATGCGTTTGACCTAATCTAGCTCACCCATCTTCAACACAGTGTATCTCAACCACTCTCATCTTCCTCCTAAACCACGTCACCACCCGTCAGGCTAG
+
A>ABBFFFDDFFGCGGGGGEGCGHHGHHFGGHDHFGCGHHHHHGHEE2E?GFHHHHHEHGFFGGGHHHGHHHGBGH?DGBGB3BBBGHHGGHAFH?E/1?FGFFFHHHHC<EAFBGG??EB0FDGFGC/<//0111>11111111=1001./<<0=000.<.-.00000/00000<000;.;://09;00;;9..000;09;F00/..9//00=;0000;00/.;///;....9..//..9-;...././;
@M03495:530:000000000-LYBTV:1:1107:14308:1495 1:N:0:GATCCGGG+ACCTGCTT
GTCAGCATGTGAGCTTTGGAATTAGTAAATTCGTTGACGACAGAAGGAGCAAGATAACGACCACAGGGAGGGTGGTTTATCAACGGCAAAATATAGATCGGAAGAGCACACGTCTGAACTCCAGTCACGATCCGGGATCTCGTATGCCGTCTTCTGCTTGAAAAAAAAAAAATCACCAATACGTACCACAAACCAACACACTATCTTACCGACAACCTAAGCCCTATACTATACACTACAAACAAACTGTA
+
BBCCDFFFFFFFGGGGGGGGGGHHHFHHHHHHGHHHHHGGGGGFHHHHHHHHHHHHHHGFEGGHHHHGFEGGBFGFGHHGHHFHFGGFGHGGHHHHHHGHGGGFHHHHHHHGHHHGHHHHHHHHGFHHGGHHGHCD@C/FHGFFHHHHGECHGHHG0=DFCGHHHFGGGGA-.000/0.00;.:0..00:...........:/000000;..-:;../:0//0.//0;000000000//00;.....0000
@M03495:530:000000000-LYBTV:1:1107:17884:1607 1:N:0:GATCCGGG+ACCTGCTT
GTCAGCATGTGAGCTTTGGATGGTTCTGGTTTATCAACGGCAAAATATAGATCGGAAGAGCACTCGTCTGAACTCCAGTCACGATCCGGGATCTCGTATGCCGTCTTCTGCTTGAAAAAAAAAAACATAACACTGACGACTATCTCCATACGTGTGTCTACACGAATACAGATGGTACATATAATGCGTAACATTCAAGATACAAGAATGATACACCTCATGTTACGCAATGTTCAGTTCCGTGATGTACG
+
BAABCFFFFFFFGGGGGGGGGGGGHHHHHHHHHHHHGHGGGGGHHHHHHHHHHHGGGGHHHHGHHGHGHGHHHHHHHHGHFHBEGHGGGGGGFHHHGGHHHHGEFHGHHHGHHHGHGHFFGGGG//<11<1111111..-.-111100<0/<0</..000=0/.-...0:<;:0;:000:0900000.....09;0000000;000//00:0000///.///;///...-./////////:./..//://.
@M03495:530:000000000-LYBTV:1:1107:17587:1615 1:N:0:GATCCGGG+ACCTGCTT
GTCAGCATGTGAGCTTTGGAATTAGTAAATTCGTTGACGACAGAAGGAGCAAGATAACGACCACAGGGAGGGTGGTTTATCAACGGCAAAATATAGATCGGAAGAGCACACGTCTGAACTCCAGTCACGATCCGGGATATCGTATGCCGTCTTCTGCTTGAAAAAAAAAAATACAGAATAGGATCGTATCTATGTCGTGATGGACAGACTACGAGTGTATCATAATGACGTAAGTATGCAAGAACAACCAG
+
AABBCFFFFFFFGGGFGGGGGGHHHHGHHGHHGHGHHHGGGGGGHHHHHHHHHHHHGGFFGGGHHHGGGGGGEFGEEHHHFF@BEEFEFHHHHHHHGHHHGFFGGHGHHHHGHHHGHHGHHHHGHGGFAEFHGHGG</0?FFFCCF<FDE?GFFB00GGHGB<DGC@@;;-.00000/0;0009/././.;00/;/.;;///////././/;.....///99///////9...:;/://////////....
@M03495:530:000000000-LYBTV:1:1107:13652:1631 1:N:0:GATCCGGG+ACCTGCTT
GTCAGCATGTGAGCTTTGGAGTGAAATCTCTTGTCTTAAGGAATAAAGGAAAAAGATTCCGTCGGAGGCTCGGTGCTCTACAGGTTCAACCTTTGTACTCTATTATTGCCTCACATTCCATCTCTTGTGAAAATATATTTGATTGGCTTTTCTGCAGGTTGTTTGCCAGGACTTTCCAAGACCTCCACTAGAAAACACAATAAACTTTTTGGAAGCTGGACAACTATCTTCATTTTTCAGAAACAGTGAAC
+
BAABCFFFFFFFGGGGGGGGGGHHGHHHHHHHHHHHGHHHHGHHHHHHHHHHHHGGHHHHHGHGGGGGGHHGGEFGGHHHHFFFHHHHGHGHHHHGFFHHHHHHHHHHGHHHGHHHHHHHHHHHHHHHHEHHGHHGHHHHHHHHHHGHHHGHHHHFHHHHFDHHHHHHGHHHHH?FFGGDHBGHFHFFHHG1D<>CFHHGHHHBFGFHHHCFHCGAFGBHHHHHHGGCGGGFGGGFFFGBFFCFGFFFFF:
@M03495:530:000000000-LYBTV:1:1107:14083:1634 1:N:0:GATCCGGG+ACCTGCTT
GTCAGCATGTGAGCTTTGGGAGGGTGGTTTATCAACGGCAAAATATAGATCGGAAGAGCACACGTCTGAACTCCAGTCACGATCCGGGATCTCGTATGCCGTCTTCTGCTTGAAAAAAAAAAAAAGAACGAATCTTGTTGAGACATGACTTGGTCGATGAATTTGTAACCACAGTAGCATAAGTCACAATCACTAACCGACCAACATCCTACAGTGTTATCGACTGTTCATGTCTAATGCATGATTCAATC
+
BABCCFFFFFFFGGGGFGGGGGGGEFEEFHHHHHHHGGGGGHHHHHHHHHHHGGGGGHHHHHHGHHHGGHHHHHHHHGHGGG1BEGGGEECFFGFFHHHHGEFFGFHHFHHHFHHFGGCFC/><-.<./...<.=0000.00.0/00:00000;0--90000900000;00...0009;;0000000;00;000000;-----...90/009000000:00;.-..000;;0009000000090000009;
@M03495:530:000000000-LYBTV:1:1107:14261:1674 1:N:0:GATCCGGG+ACCTGCTT
GTCAGCATGTGAGCTTTGGTCCAGCCTGAGTCCTGGTTTATCAACGGCAAAATATAGATCGGAAGAGCACACGTCTCAACTCCAGTCACGATCCGGGATCTCGTATGCCGTCTTCTGCTTGAAAAAAAAACTACGTGGCATACCTGAAGCTTGCAACCTTCAGTACAGAATGTCCTACTCTCTGTCCCTAGCGGTCGATCTAGCTTGCGTCTCTCTTACCCCCCTCCGCACGGCCTTTCTCTCCGTCTCGC
+
A>AA?FFFFFFFDCGGFC4ABFBE4FHFBFG54ABGGF2FDGC5AEAA2AEG33DBHFE5A11FEH1FBEAGABFB25DCFF33BFG3@EEHGDF?//>?34BFAG3B3/>/0?44GGF3B0311?<///<111/00//?111<110111>>0.110./<C<000==D0/=0=000000000=0;;=000/=-9.---...=0009/.-9-.//////9/B.->-.;.9----;-.//9//9/;..9;9/.
@M03495:530:000000000-LYBTV:1:1107:18340:1729 1:N:0:GATCCGGG+ACCTGCTT
GTCAGCATGTGAGCTTTGGAGTGAAATCTCTTGTCTTAAGGAATAAAGGAAAAAGATTCCGTCGGAGGCTCGGTGCTCTACAGGTTCAACCTTTGTACTCTATTATTGCCTCACATTCCATCTCTTGTGAAAATATATTTGATTGGCTTTTCTGCAGGTTGTTTGCCAGGACTTTCCAAGACCTCCACTAGAAAACACAATAAACTTTTTGGAAGCTGGACAACTATCTTCATTTTTCAGAAACAGTGAAC
+
BBBBBFFFFFDFGGGGGGCGGGHHFHHHHHHHHHHHHHFHHHFHHHHHFHHHHHGGHHGGHHHGGGGGGHGGGGGGGGHHEHFFHHHHHHHHHHFGHHHHHHHHHHHHHHHHHHHHHHHFGHHHHGHGGHHHGHHHFHHHHHHHHGHHHHHHHHHGHGHHGGHHFFHHHGHHHH1GDGGHHGHGHFHFFHFG=1<CGHE.DGFGFHHHHHGGFGFHHFCCGFHHHH0CCCBFGGGGGFG0CF/BBFFFCB0
@M03495:530:000000000-LYBTV:1:1107:16341:1810 1:N:0:GATCCGGG+ACCTGCTT
GTCAGCATGTGAGCTTTGGAGTGAAATCTCTTGTCTTAAGGAATAAAGGAAAAAGATTCCGTCGGAGGCTCGGTGCTCTACAGGTTCAACCTTTGTACTCTATTATTGCCTCACATTCCATCTCTTGTGAAAATATATTTGATTGGCTTTTCTGCAGGTTGTTTGCCAGGACTTTCCAAGACCTCCACTAGAAAACACAATAAACTTTTTGGAAGCTGGACAACTATCTTCATTTTTCAGAAACAGTGAAC
+
CCCCCFFFFFFFGGGGGGGGGGHHFHHHHHHGHHHHHHHHHFHHHHHHHHHHHHGGHHHGHHHGFGGCGHHGGEEGHHHHFFHHHHHHHHHHHHFFHHHGHHHHHHHHHHHHFHHHHGHHHGHHHHHHHE4FDFGHHHHHHHHHHHHHHHHHHHHEFGFHHFHHHHHHHHHHHH<GDF<FG0FHH.FBGHG><<FFEFGGHHGGHFHHHHGGEHHHHHCCFCGEGF0;CCFGGFGGGFGFFB;BFGBFFC:
@M03495:530:000000000-LYBTV:1:1107:19365:1813 1:N:0:GATCCGGG+ACCTGCTT
GTCAGCATGTGAGCTTTGGTCCAGCCTGAGTCCTGGTTTATCAACGGCAAAATATAGATCGGAAGAGCACACGTCTGAACTCCAGTCACGATCCGGGATCTCGTATGCCGTCTTCTGCTTGAAAAAAAAAAATAATAATATGTCCGACTGTCAATTATTCTTTGACTTCCTCACCATAATCTCTGTACAAACTGTCTCTATATATTTTCACATCTCATGCTATGGCCGCGTTCCTCATATATATCGCTATC
+
CBCCCFFFFFFFGGGGGGGGGGHHHGHHHHGHHHHHHHHHHHHHHGGGGGHHHHHHHHHHHGGGGHHHHGHHGHHHGHHHHHFHFHHHHGGHGFHGGGGAHHHGGHHHHGGGHGBHHHFFFGGGGFGFGCC/01>1111111111..--.0000000000<0000000<00<0..00<0:000:0:00000.<000000000000:0000000000000000000.<-9---./00<000<000<...../
@M03495:530:000000000-LYBTV:1:1107:12244:1840 1:N:0:GATCCGGG+ACCTGCTT
GTCAGCATGTGAGCTTTGGAGTGAAATCTCTTGTCTTAAGGAATAAAGGAAAAAGATTCCGTCGGAGGCTCGGTGCTCTACAGGTTCAACCTTTGTACTCTATTATTGCCTCACATTCCATCTCTTGTGAAAATATATTTGATTGGCTTTTCTGCAGGTTGTTTGCCAGGACTTTCCAAGACCTCCACTAGAAAACACAATAAACTTTTTGGAAGCTGGACAACTATCTTCATTTTTCAGAAACAGTGAAC
+
BABBBFFFFFF5FGGFGGGGGGGHHHHHHHHHHHHHHHHHHGGFHHHHHHHHHHGGHGHHGGHGGEGGGHHGG?EEGDHHEGGFHHHHHGHGHHGHHGHGHGHHHHHHFHGHHEFHHHHGHHHHHHHHHHFGHHHHHHHHHHHHHHHHHHHGHHGGHHGHGDHHHGFHGHHHHHDGFFDGFHFGHGFHHHHD>F0<.GE<<GFHHHGHHHGCGFHHFHG.CFHCGHHHHHGGGGGGGGGGFFFFFGFF0C0
@M03495:530:000000000-LYBTV:1:1107:17267:1906 1:N:0:GATCCGGG+ACCTGCTT
GTCAGCATGTGAGCTTTGGAATTAGTAAATTCGTTGACGACAGAAAGAGCAAGATAACGACCACAGGGAGGGTGGTTTATCAACGGCAAAATATAGATCGGAAGAGCACACGTCTGAACTCCAGTCACGATCCGGGATCTCGTATGCCGTCTTCTGCTTGAAAAAAAAAAAAAACACACTGTGATTACATAGTGTTGTTGATCCACCATAATTTCGAGACTCTATTTAGCGTGTAACGTCACTGCTTTATT
+
BAA3AFBFFFFFGGGCGGGGGFHFHHHHHHHHGCGFHFFCEEEGHHHHHHHGHHHHHBFFGGGHHHFFFEGCGGGGFGFGDG43>EEC/FGGFHHHHFGHGEGGHHFGFG0EFEHG3?BG?BGF@2@GD/FGA0AC//??DGGGHH1FDC@FFFFG0DDC.<=D.:-:--9-9-.....//9///////9//;//;....//9//9.;B//9///....;///////;/9-..;.9/..;..;////////
@M03495:530:000000000-LYBTV:1:1107:13273:1916 1:N:0:GATCCGGG+ACCTGCTT
GTCAGCATGTGAGCTTTGGAGTGAAATCTCTTGTCTTAAGGAATAAAGGAAAAAGATTCCGTCGGAGGCTCGGTGCTCTACAGGTTCAACCTTTGTACTCTATTATTGCCTCACATTCCATCTCTTGTGAAAATATATTTGATTGGCTTTTCTGCAGGTTGTTTGCCAGGACTTACCAAGACCTCCACTAGCAACCACAATAAACTTTTTGGAAGCTGGACAACTATCTTCATTTTTCAGAAACAGTGAAC
+
AAAAAFFFFFFFGGGFFGBFGGH13FF1GBGGEH1FEBGBBHBGHHGHHFHHHEECFEGDEGHGGCGECHEEE?EFEFFFFFGFGGFDE1>FGFHGFGDFGHHHGHHHH1FHHHBGEGHFFHFGHFFHEGF1<BFGHHHHF2FGF0<F<FB2GHFFF0@GCCGFHEFGGG/C<<1?01100?0GB.GB<G101=0<<..G00DFHFBGBGG-/;/C:B:.C0:CC;;CFBF0B0CBGGGGFC/C9F;C9C0
@M03495:530:000000000-LYBTV:1:1107:11589:1975 1:N:0:GATCCGGG+ACCTGCTT
GTCAGCATGTGAGCTTTGGAGTGAAATCTCTTGTCTTAAGGAATAAAGGAAAAAGATTCCGTCGGAGGCTCGGTGCTCTACAGGTTCAACCTTTGTACTCTATTATTGCCTCACATTCCATCTCTTGTGAAAATATATTTGATTGGCTTTTCTGCAGGTTGTTTGCCAGGACTTTCCAAGACCTCCACTAGAAAACACAATAAACTTTTTGGAAGCTGGACAACTATCTTCATTTTTCAGAAACAGTGAAC
+
AAABAFFFFFFFGGGGGGGGGFGHHGGHHHHHHHHHHGGGHFHHHHHHHHHHGHGGHHHHHHHGGGGGGHGGGEGGHHHH5FFHHHFHHHHHHHHGHHGHHFHHFHHHHGHHFHHHHHHHHHHFHHHHHHFHHGGHFHHHHHHHHHHHHHFHHHGHFHHHHDFHHGGHHGHHGCGGFG<GHFGHHHHHHGH1<>FGHAGEGH0GGHHGHHGGFGHHHHCCFFCCCGCCGHFBFGGGGGGGGFFFGGBB0C0
@M03495:530:000000000-LYBTV:1:1107:18409:1989 1:N:0:GATCCGGG+ACCTGCTT
GTCAGCATGTAGCTTTGGTCCAGCCTGAGTCCTGGTTTATCAACGGCAAAATATAGATCGGAAGAGCACACGTCTGAACTCCAGTCACGATCCGGGATCTCGTATGCCGTCTTCTGCTTGAAAAAAAAAAAAAACACTACCTCATATTCCTTCTTCTGCGTTATATAGCAAACCTCACCCGACCTCCTCTTGTTCTCACAGTAGTACACGCGCCGCATCAGTTGTCGCTATCGAGTAGTCTCATACGAGCC
+
BBBBBFFFFFFFGGGGGGGGGFGHEHHFHHHHHHHHHHHHHHHHGGGGEHGHHHHHHHHHGGGGHHGHHHHGHHHGGHHHHH3BFGHHGGHHEFEGEEFHFHGGHHHHG>EGEGHHBGDB0EGBGC/<C//--<.<.0///<0/=DG0000<00:;:00-:...00:0090/.9//9...----90.//090;0/9/:/9////9////.------9.-///////....;/;.././/:/9////...--
@M03495:530:000000000-LYBTV:1:1107:12598:2041 1:N:0:GATCCGGG+ACCTGCTT
GTCAGCATGTGAGCTTTGGTCCAGCCTGAGTCCTGGTTTATCAACGGCAAAATATAGATCGGAAGAGCACACGTCTGAACTCCAGTCACGATCCGGGATCTCGTATGCCGTCTTCTGCTTGAAAAAAAAAAAACAATGAATAGTAACTGCAAGGTCAGCGCAATTCGTTGTACAGCGGGAGAACGTGAACTGAATACAAGGAACCCCAGAGTCTAAGGCTGTATACTACTAGTTGACTGAAATCGAGGTTA
+
CBCCCFFFFFFFGGGGGGGGGGHHHGHHGHGHHHHHHHHHHHHHHGGGGGHHHHHHHHHHHGGGGHHHHHHHGHHHGFGHHHB@FHHHHGGHHFHGGCEFGGGFGHHHHGEGHGFHHHHGHHGFGGGGGC>>-...1111<11=1000=<000.<00<0.---.<:.///:00:;0-----:.0..;..00000000000..:...99.;.00000:/;0:.00:0:00000000:B00::000;.9-./0
@M03495:530:000000000-LYBTV:1:1107:14367:2044 1:N:0:GATCCGGG+ACCTGCTT
GTCAGCATGTGAGCTTTGGTTTATCAACGGCAAAATATAGATCGGAAGAGCACACGTCTGAACTCCAGTCACGATCCGGGATATCGTATGCCGTCTTCTGCTTGAAAAAAAAAACAAAAAATTATAACCCACATAGCATGACTTATTTCTAAACTTTTATAAAACTTAACCATCATCATCTTAATTTTGATTGGAAAATTACCCAAAAAACTGTCCTTCCAAACAATCTCATGTCAATCCCATTTATATTT
+
BABBAFFFFFFFGGGGGGGFGGFHHHHFGGCGCHHHHHHHGHHHGGGGGHHHFHHGHHHGHHHHGHHHHHHFEGHEEHGF>>2BBFFBFBGGG?EGFGGH4GFH0GFH?<E@/B/?<00//01?11@?G///C<F1<1=111>11<>1<000=/0=00==0<<0D0=00;CC0/::00;00;00000;0:0;0.0909C/900/0.;.9-.;0;;;0;;B/9/...9////;9B//;BB99//:;/;/99/
@M03495:530:000000000-LYBTV:1:1107:20134:2058 1:N:0:GATCCGGG+ACCTGCTT
GTCAGCATGTGAGCTTTGGTTTATCAACGGCAAAATATAGATCGGAAGAGCACACGTCTGAACTCCAGTCACGATCCGGGATATCGTATGCCGTCTTCTGCTTGAAAAAAAAAAACTACCAGCCACTAACACCTCCTAGAAATTATCTAGAATCTCGTATCCAAGCTGCAGAGTGAGCATTCGAGATCTCTGGCACGTAGCGGTGGCCCAACTGTCCCCTACGCTGATAATTCTGTCTATATGGTCCGCAG
+
AAABBFFFFFDFGGGFGGGGGGHHHGHHGGGGGHGHHHHHHGHHGGGGHHHGHHHGFGHGGHHHFHHHHHHHGFEEAGGG?A2BBFEFGHHHGDEHGE4FGHHHFHHGGFGCFC</222211//00?01?11<>0.01<1>1<111><=000D000<../.0<00;/:/:C0.0;00/00000:/.A0000000/0..9.:--.-.9.....9/////;9...-.../9//9/;BFFB///9//;//----
@M03495:530:000000000-LYBTV:1:1107:14615:2090 1:N:0:GATCCGGG+ACCTGCTT
GTCAGCATGTGAGCTTTGGAGTGAAATCTCTTGTCTTAAGGAATAAAGGAAAAAGATTCCGTCGGAGGCTCGGTGCTCTACAGGTTCAACCTTTGTACTCTATTATTGCCTCACATTCCATCTCTTGTGAAAATATATTTGATTGGCTTTTCTGCAGGTTGTTTGCCAGGACTTTCCAAGACCTCCACTAGAAAACACAATAAACTTTTTGGAAGCTGGACAACTATCTTCATTTTTCAGAAACAGTGAAC
+
CCCCCFFFFFFFGGGGGGGGGGHHHGHHHHHHHHHHHHHHGHHHHHHHHHHHHHGGHIHHHHHGGGGGGHHGGGGGHHHHHHHHHHGHHHHHHHHHHHHHHHHHHHHHHHHHHHHHHHHHHHHHHHHGGHHHHHHHFHHHHGHHHHGHHHHHHHHHHHHHHEHHHHHHHGHHHH?GFHHHFFHHHHHGHHGDDGGFHFH<DGGGHHHHHHGGBCCGHHHFHHHHHFC;GCFGGGGGGGGFBFFBFGFGBF0
@M03495:530:000000000-LYBTV:1:1107:12432:2092 1:N:0:GATCCGGA+ACCTGCTT
GTCAGCATGTGAGCTTTGGAATTAGTAAATTCGTTGACGACAGAAGGAGCAAGATAACGACCACAGGGAGGCTGGTTTATCAACGGCAAAATATAGATCGGAAGAGCACACGTCTGAACTCCAGTCACGATCCGGATCTCGTATGCCGTCTTCTGCTTGAAAAAAAAAAAAAATCAGATGATCTGCCAATTATATTCCTTTGCACATAACAATCGCTATCCACCTGGAGACACTGAGCGCCTTAATATCAC
+
BBBCCFFFFFFFGGGGGGGGGGHHHHHHHHHHGHHHHHGGGGGHHHHHHGHHHHHHHHGGGGGHHHHGGGGGHHGHHHHHGG4BEEGGGHHHHHHHGHHHFGGGGHHHFGHEHHHGGHHHHHHHHHHHGDHHGHGGA/?1GGEFFHHF>CGGHHFFFFHCGDGGCDF:?B--;./;:00000;0000://9//;/9///9///;/////;////....:////.:/././.:;;////9--..///:/;//
@M03495:530:000000000-LYBTV:1:1107:12696:2117 1:N:0:GATCCGGG+ACCTGCTT
GTCAGCATGTGAGCTTTGGTCCGCCTGAGTCCTGTTTATCAACGGCAAAATATAGATCGGAAGAGCACACGTCTGAACTCCAGTCACGATCCGGGATCTCGTATGCCGTCTTCTGCTTGAAAAAAAAAACATCAACACTATAGTTCATCACAGAGGCGTGTAATACCTAGTGTAGCAGTTAAATGCTTAGTTATTTTATAGCACACCACTACCTATCGCAGCCCCCTGCGCTGCGACTCACTGTCACATAC
+
3>ABAFFFD5FFFEEGG44AGCAEFDDHHFDHHHHHHHHFFFHGGGGGHHFEGHHHFGAEGFEGGHFFBCFHHHGFBGHH3F3BFGBEGHHGHGGGGC?FEFEHGBGE/EEF4FGFFBF01F1F/<//</?11<?0<<DC11=>1>D1<D111/<..-.:.;0<00:0<00000:0000000;0CB00;0000;00000;00;:/99A.////0;;0.9..9..;;-..--;-.--9-.99;/9/////9;
@M03495:530:000000000-LYBTV:1:1107:18427:2188 1:N:0:GATCCGGG+ACCTGCTT
GTCAGCATGTGAGCTTTGGAGTGAAATCTCTTGTCTTAAGGAATAAAGGAAAAAGATTCCGTCGGAGGCTCGGTGCTCTACAGGTTCAACCTTTGTACTCTATTATTGCCTCACATTCCATCTCTTGTGAAAATATATTTGATTGGCTTTTCTGCAGGTTGTTTGCCAGGACTTTCCAAGACCTCCACTAGAAAACACAATAAACTTTTTGGAAGCTGGACAACTTTCTTCATTTTTCAGAACCAGTGAAC
+
CCCCCFFFFFFFGGGGGGGGGGHHHGHHHHFGHHHHHHHHHHGHHHHHGHHHHHGAGHHHFEGGFGGGGHHGGEE0FGHHBFCBGHHFEHHGHHHHHHHHHHHFFHHHFFHFHHHHHHEFHHHFHB?FBHHHDGGGGHHHFBFFH02FGGF3FF3DG0GFCEHHFHHHHHGGHH1FGG=FGHHHHGHGFGH1DF<FEFFAGHH00DGGHHGGFFGHHF/.:CG.GH0<C:0BFGGGG/;BFF/..A;0CF0
@M03495:530:000000000-LYBTV:1:1107:14095:2220 1:N:0:GATCCGGG+ACCTGCTT
GTCAGCATGTGAGCTTTGGTCCGCCTGAGTCCTGGTTTATCAACGGCAAAATATAGATCGGAAGAGCACACGTCTGAACTACAGTCACGATCCGGGATCTCGTATGCCGTCTTCTGCTTGTAAATAAAAAGTAAAATCTCTTATGACACTGACTACCGGCCTTTCCTTTGCATGCGATATTGTCTCTATTTATCCGCATATCATGCTGAAGCATTGCACTTACCGTCGTACCGTTCTTTCTCTCTTCGTTT
+
A1A11CDFFF3BBCFGGFC1F1EE0EGGHHGHHGHHHHGHFHGCEGAE?0GGFHHHFHHHGEAEGHHHFGFG>FF/DGFG1B11B1B1>/F/E0EE///1BGFGBGB1E/<GGBF1EG1C01BD2B11>1/1B@2F2<@12@FD1211@<DF11?00//--.111>1<1111100.<..-00=00=0000;0000..-..<000000;000090000090/90/.9.--...;----///;//9/:B--/-
@M03495:530:000000000-LYBTV:1:1107:14411:2283 1:N:0:GATCCGGG+ACCTGCTT
GTCAGCATGTGACTTTGGAATTAGTAAATTCGTTGACGACAGAAGGAGCAAGATAACGACCACAGGGAGGGTGGTTTATCAACGGCAAAATATAGATCGGAAGAGCACACGTCTGAACTCCAGTCACGATCCGGGATCTCGTATGCCGTCTTCTGCTTGAAAAAAAAAAAAACGGGTTCCTCGGAAGTTCGTGCTGATGTTGAATCTATTAAAGTGAAGTTAATGGATTATTTGCCAAACTGCATCTATGT
+
AAABBFFFFFFFGGGBGGGFGGHHDGHHHHHGGFGDHGFGGGHGHGHHHHHHHGHHHGGGGGHHHGGEFGGEFFEGGGHHGHF>@EGGHGGHHHHHGHHGGFEHHHHHHHGHHFGHFHHHHHGHGHHDEHHGHCGFCEHHHGGHEHHGGGHGFHGHHHBACGHFCCC-D@--.-..;;.///.9.9.:9/.....//9/;/9////9//////;9/;9/;///;///9//9///////9.///////;;//
@M03495:530:000000000-LYBTV:1:1107:15050:2352 1:N:0:GATCCGGG+ACCTGCTT
GTCAGCATGTGAGCTTTGGAGTGAAATCTCTTGTCTTAAGGAATAAAGGAAAAAGATTCCGTCGGAGGCTCGGTGCTCTACAGGTTCAACCTTTGTACTCTATTATTGCCTCACATTCCATCTCTTGTGAAAATATATTTGATTGGCTTTTCTGCAGGTTGTTTGCCAGGACTTTCCAAGACCTCCACTAGAAAACACAATAAACTTTTTGGAAGCTGGACAACTATCTTCATTTTTCAGAAACAGTGAAC
+
CCCCCFFFFFFFGGGFGGGGGGHHHHHHHHHHHHHHHHHHHHHHHHHHHHHHHHGGHIHHHHHGGGGGGHHGGGGGHHHHHHHHHHHHHHHHHHHFFHHHHHHHHHHHGHHHGHHHHHHHHHHHHHHHGHHHGHHHHHHGHHHHHHHHHHHHHHFHHHHHHGHHHHHHGHHHHH?GGHHHHHHHHHHEHHH1FGGHGHHGGFGFHHHHHHGGECFHHHHHFHHECC;<G:FGGGGGGGGFG0:CFGCFBF0
@M03495:530:000000000-LYBTV:1:1107:11883:2374 1:N:0:GAACCGGG+ACCTGCTT
GTCAGCATGTGAGCTTTGGAATTAGTAAATTCGTTGACGACAGAAGGATCAAGATAACGACCACAGGGAGGGTGGTTTATTAAGGGCAAAATATAGATCGGAAGAGCACACGTCTGAACTCCAGTCACGCTCCGGGAGTTCGTATGCCGTCTTCTGCTTGAAAAAAAAAAAGTAGCGGTGAAATGCTTAGATAGCACTTAGAACATCGATTGTGAAGTCAGCCTACTAATCTCATAATGTCAATGAGGCTG
+
1AAA>1FFBF@311BABE1GFGG1BFBGB33GF0CFH1A0000C1E0010A1B1BD11BA/EEAEGAE//>/BFE/?0@E2@21B0/?/0BF12@2BEFFE/FE00FG00FEG/0/>B11B1BGF1FFC0?//A@?///?1//00<11><-0.>D10=<<.<D=.@-:-;-.9;BF--;-.:FF00;;00C0//////;99B/9///-;-9-//99///////;/-;/;/////;9///////:/9:/-9-
@M03495:530:000000000-LYBTV:1:1107:19257:2386 1:N:0:GATCCGGG+ACCTGCTT
GTCAGCATGTGAGCTTTGGAGTGAAATCTCTTGTCTTAAGGAATAAAGGAAAAAGATTCCGTCGGAGGCTCGGTGCTCTACAGGTTCAACCTTTGTACTCTATTATTGCCTCACATTCCATCTCTTGTGAAAATATATTTGATTGGCTTTTCTGCAGGTTGTTTGCCAGGACTTTCCAAGACCTCCACTAGAAAACACAATAAACTTTTTGGAAGCTGGACAACTATCTTCATTTTTCAGAAACAGTGAAC
+
CCBBBFFFFFFFGGGGGGGGGGHGHHHHHHHHHHGHHHHHHHHHHHHHGHHHHHGGHHIFHHHGGGGCGHHGGGGGHHGHHH@GHHHFHHHHHHHHHHHHHHHHHGHGHHHHGHHHGHGHHHHHHHHGGHHHHHHHHHHHHHHHHHGHHGFHGGHEHHHHHEHHHHFHGHHGHH1?FDFHHHFHHEHHGHH1FGHEHFAEGFHHHGHHGHGGGGHHHFHAGFFHHB<<CCFGGFGFGGBB0C/C/BCB;C0
@M03495:530:000000000-LYBTV:1:1107:12338:2400 1:N:0:GATCCGGG+ACCTGCTT
GTCAGCATGTGAGCTTTGGAGTGAAATCTCTTGTCTTAAGGAATAAAGGAAAAAGATTCCGTCGGAGGCTCGGTGCTCTACAGGTTCAACCTTTGTACTCTATTATTGCCTCACATTCCATCTCTTGTGAAAATATATTTGATTGGCTTTTCTGCAGGTTGTTTGCCAGGACTTTCCAAGACCTCCACTAGAAAACACAATAAACTTTTTGGAAGCTGGACAACTATCTTCATTTTTCAGAAACAGTGAAC
+
BBBBBFFFFFFFGGGGGGGGGGGGHFHFHHHHHHHHHHHHHHHHHHHHHHHHHHGFHHHHHHHGGGGGGHHGGGGGHHHHFFGHFGHGHHGGFGHHHHHHHHHHHHHHHHFGHHGHHHHEHHFHHHGHHGGFGHGHHHHHHHHGHHGHHHHHHEEHHHHHHDHHHHHFHH/FGFFFHB?FFHFGCCFGHFGFDGHHEFH<<GDHHEHHHHGGHHHGHG/:GGHGGH;GHHFFGGFFGGGFFBBCBF0F0C0
@M03495:530:000000000-LYBTV:1:1107:10718:2433 1:N:0:GATCCGGG+ACCTGCTT
GTCAGCATGTGAGCTTTGGTCCGCCTGAGTCCTGGTTTATCAACGGCAAAATATAGATCGGAAGAGCACACGTCTGAACTCAGTCACGATCCGGGATCTCGTATGCCGTCTTCTGCTTGAAAAAAAAAACAATACTACGGCAATAAGAGCTGGCAGCTACACTGCAGCTCACTGAACGATATCTGCAACGCACACCTCTTAACTCTTCGCATTCCCTCTACTCTACTACGCATCCACACGCCTGACTGAGC
+
CBBCCFFFFFFFGGGGGGGFGGGGGGHFHHHHHHGGGHHHHHGGGGGGFFGHHHHHHHHHGGGGGHHHHHHGHHHGHHHHHH3BFGHGFHHGHGGGG/FGHFFHHHHGGGHGHHHHHHFCCGDF@FD/A/?<11<111..-<-/0<=GB/0</.<<./0;0/:000;/:/;000;0;....-00;0000--;--:./=0000/;//9/..99;9///:/;//;////:/.-.:-/9//.--...////9//
@M03495:530:000000000-LYBTV:1:1107:18611:2448 1:N:0:GATCCGGG+ACCTGCTT
GTCAGCATGTGAGCTTTGGAATTAGTAAATTCGTGATATAACGACCACAGGGAGGGTGGTTTATCAACGGCAAAATATAGATCGGAAGAGCACACGTCTGAACTCCAGTCACGATCCGGGATATCGTATGCCGTCTTCTGCTTGAAAAAAAAAACACACGCCTTAACTACAGTTCCCAGGTGACACCTCGCATGTTCTCCTCTGTTTGCTAAAAACTATCTCTCAGTATATCTGACACTGCTCTACATCAA
+
BBBABFFFFFFFGGFGFFF4FF4GFGGHBGFHGFDFHHHHHHGCF2FHFFGGCEGG1BEGGHHHGHDEEEECGHHHHH4GDF@?EEGGHFB@FH1EEGHFFEFG3GFHFHHHGECG?GCC/B0@@FFGGCG<@<<<FHF1FFFHH1FD0@D-<-.....:-...:0000//000000;0.//;090;/..-;9.000////.;/////9//////9/://///////////;9/9//////;9///////;
@M03495:530:000000000-LYBTV:1:1107:14780:2456 1:N:0:GATCCGGG+ACCTGCTT
GTCAGCATGTGAGCTTTGGAATTAGTAAATTCGTTGACGACAGAAGGAGCAAGATAACGACCACAGGGAGGGTGGTTTATCAACGGCAAAATATAGATCGGAAGAGCACACGTCTGAACTCCAGTCACGATCCGGGATCTCGTATGCCGTCTTCTGCTTGAAAAAAAAAAAATCAAGTGAGGGTCAGCAGTACACTACATGCATCTGGATGAATCTTGCGGTGAGGTGCGAATATACGCGAAGAGGACCGG
+
BBBCCFFFFFFFGGGGGGGGGGHHHHHHHHHHGHHHHHGGGGGHHHGHHHHHHHHHHHGGGGGHHHHGFGGGEFGFGHHHHHFGEFGFGHHHHHHHHHHHGGGGHHHHHHHGHGHGHHHHHHHHGGHHGGHHGHGD/C/FGHFFGHHHGA@GGHHHHHHHFFHHHGF@FA;-.00;00;:0..:/./::.0000:0//:000:;0000::000000000--.-9../.0-.--.:0:.9---;......--
@M03495:530:000000000-LYBTV:1:1107:20943:2474 1:N:0:GATCCGGG+ACCTGCTT
GTCAGCATGTGAGCTTTGGTCCAGCCTGAGTCCTGGTTTATCAACGGCAAAATATAGATCGGAAGAGCACACGTCTGAACTCCAGTCACGATCCGGGATCTCGTATGCCGTCTTCTGCTTGAAAAAAAAACATTCCCCTGCACATATCACATATTCATCATCTTTCCTAATGTCTCTCCATCTCTCTCTCCCATACCTCTCCCTCTTCATCGTTATATATACCTACCACCCTGTTCCTCTAACCCCCGCTC
+
AABBBFFDDFFFGGGGGFGEGGHHHFGGHCBFBGGHFGGHHGFHHEEE2EHHHFHHHHHHHGEGEGHHGHGGEFFFGFGHDF3FFGHHFFGHBEGGGG11GHF?EFHFHEFGHEFFFHHEF0CBGFGCCB//1111100//011111111>11===>G1111000000=00000=DB0/=000000:00:/:/0///00://////;0000/..;900900000;/.90.9./00///:///;;9.-----
@M03495:530:000000000-LYBTV:1:1107:16076:2539 1:N:0:GATCCGGG+ACCTGCTT
GTCAGCATGTGAGCTTTGGAGACTGGTTTATCAACGGCAAAATATAGATCGGAAGAGCACACGTCTGAACTCCAGTCACGATCCGGGATCTCGTATGCCGTCTTCTGCTTGAAAAAAAAAAAAATAATAACGAGCATACAATGTATCGCACTCAATCTATTATCACTAATCTAGGTTAATGATGATGATATGACGATATAGATCAACATCACCAATACCATGCAGTGTAAGTCATCATCAACTCTACACCT
+
CBCCCFFFFFFFGGGGGGGGGGGHHHGHHHHHHHHGGGGGHHHHHHHHHHHGGGGHHHHHHHGHHFGHHHHHHHHHHHHGFHCEHGGFEFHGHGGHHHHGGGHGHHHHHFHGHHHHGGGG@C/>01111<1..<><00000000000...--:;00;00;000;0000:000;009000000000000000;09....-00;0;00/0/000/0.0000009000000000;000090:00/000000///
@M03495:530:000000000-LYBTV:1:1107:15385:2551 1:N:0:GATCCGGG+ACCTGCTT
GTCAGCATGTGAGCTTTGGAGTGAAATCTCTTGTCTTAAGGAATAAAGGAAAAAGATTCCGTCGGAGGCTCGGTGCTCTACAGGTTCAACCTTTGTACTCTATTATTGCCTCACATTCCATCTCTTGTGAAAATATATTTGATTGGCTTTTCTGCAGGTTGTTTGCCAGGACTTTCCAAGACCTCCACTAGAAAACACAATAAACTTTTTGGAAGCTGGCCAACTATCTTCATTTTTCAGAAACAGTGAAC
+
BABBBFFFFFBFGGGCGG4BEGHFBGDDFGFBEG4BEGGFFHFFHGGHGHHHHHGGEEGHHCGCEC?AAAFEEAE>FGHFHG33FF33FFFGHHHHFGHHGHGGFGFH43BEGHFHHE?4?3EGHFF3F4BGGFFFGGHFHGFE1B0B0GHDG2GFFFHF0<?FGH1GFE/GGH?D1F<D00?F<F<0<FB<F<G<GHHEH00=0GGF0DCC/C/:CGB.;;:CGH0;0000;BF9FB00;99//9;;0B0
@M03495:530:000000000-LYBTV:1:1107:12485:2556 1:N:0:GATCCGGG+ACCTGCTT
GTCAGCATGTGAGCTTTGGTTTATCAACGGCAAAATATAGATCGGAAGAGCACACGTCTGAACTCCAGTCACGATCCGGGATCTCGTATGCCGTCTTCTGCTTGAAAAAAAAAAAAATATTCAGACCAGTCTAGAGATATATTCGTGTAGATCAAGCTTCATGACAAAGAAAACTCTCTCTTATCTCCTACAAGCGACTAACGACGTGAAATAATGACATCGACTGACCAATACACACATCTGCTGACTAG
+
CCCCCFFFFFFFGGGGGGGFGFFHHHHHGGGGGHHHHHHHHHHHGGGGGHHHHHHGHHHGHHHHHHHHHHHHGGHHGHGGGF1FBGFFHHHHGEFHGGHHHHHHHHHHHGGGCC//<0111111=1.00111<1111=111<10//..<000000<0<000000000///.//;0:00;009000000000000:..9--90..--:...00000000000.9-9.00/0.000000.:00900000;000
@M03495:530:000000000-LYBTV:1:1107:18877:2581 1:N:0:GATCCGGG+ACCTGCTT
GTCAGCATGTGAGCTTTGGTCCAGCCTGAGTCCCTGGTTTATCAACGGCAAAATATAGATCGGAAGAGCACACGTCTGAACTACAGTCACGATCCGGGATCTCGTATGCCGTCTTCTGCTTGAAAAAAAAAAAAAGACAAGTGTTTTCTGACATAGAAGTTAGTACCAATCAAGTCCGTTAGAGATCTCCAGGTCGAAGCGGTGTCACAAACTTACGTCTGGTAAAACAATCACGGCATGTGTCAATGAAT
+
AAAABFFFFDFFGGGFGGGFGGHHFFFGHGGHDBGGHGGHHHHGHGEFEEEHGHHGFGEFHGGGGECCGHFFHGHGHG5@@F3@@B43@GEGFGEFE/>?/E4??EEGGFE?EFGD4BBGDF02F3GGGG@//<DD.C/C.0=DD</=00000=<000000;000:00;:/0:0;00..0.9900000;00//;/9-..-A-.-./;///;A/;//..99./9/:///..//;/..--9.9/9////////
@M03495:530:000000000-LYBTV:1:1107:15837:2609 1:N:0:GATCCGGG+ACCTGCTT
GTCAGCATGTGAGCTTTGGAATTAGCTGGTTTATCAACGGCAAAATATAGATCGGAAGAGCACACGTCTGAACTCCAGTCACGATCCGGGATCTCGTATGCCGTCTTCTGCTTGAAAAAAAATAAAAACTCCAAGTACATGATCACTATCGACTCGTCTCGCTAAGACAATATTTAGTCATTCATGACTAACGATACTCAACTAATATGAATCTCCATCTACATCACTTATCTGCTATGCCCATCCATACT
+
BACCCFFFFFFFGGGGGGGGGGHHHGHHHHHHHHHHHHGGGGGHHHHHHHGHHHGGGGGHHHHHHGHGHGHHHHHHFGHHHHD1EC?GCCGGEGHHFFHHHGGEEHGHGFHHHHFHFHHGCB02@@22/22@22211?1111?110=111/.-...<..00....000//000<0<0:00:0<000000000:...-0000;0000=00000000090000;000000000;000000090/0;/.000/0
@M03495:530:000000000-LYBTV:1:1107:20304:2667 1:N:0:GATCCGGG+ACCTGCTT
GTCAGCATGTGAGCTTTGGAGTGAAATCTCTTGTCTTAAGGAATAAAGGAAAAAGATTCCGTCGGAGGCTCGGTGCTCTACAGGTTCAACCTTTGTACTCTATTATTGCCTCACATTCCATCTCTTGTGAAAATATATTTGATTGGCTTTTCTGCAGGTTGTTTGCCAGGACTTTCCAAGACCTCCACTAGAAAACACAATAAACTTTTTGGAAGCTGGACAACTATCTTCATTTTTCAGAAACAGTGAAC
+
AAABAFFFFFFFGGGGGGGGGGGFGHHHHHHHHHHHHHHHHHHHHHHHHHGHGHGGHHHHHFHGGGGGGHHGGGGGHHHHEFBFHHHBGFHHHHHEDEGHHHHHHHHGFHHHGHHHHHDFFDHHHGHHG4BF3GHHHHHHGHHGHHFHHHHHHHGFFHHHHDHHHHGDHHAHHH<?GB1FHHBFFFF0GFH1<DCFFGA<DDHFBGGHHHFGF:GEFHFF.0.CFH0;CGGGGGGGGFFB0C99BFGGFF9
@M03495:530:000000000-LYBTV:1:1107:18993:2672 1:N:0:GATCCGGA+ACCTGCTT
GTCAGCATGTGAGCTTTGGTTTATCAACGGCAAAATATAGATCGGAAGAGCACACGTCTGAACTCCAGTCACGATCCGGATCTCGTATGCCGTCTTCTGCTTGAAAAAAAAAAAAATAAATACTATTACAGATATTCAGGATCGATTCCCATATTTCTATGTATAGAACAAAGAAGAAGTGTCATGCACATCATTTGATGGCCGGTTTCACATCGAGTATTGCGTGGAGCACAGTACTAGTTGTGTCATGC
+
CCCCCFFFFFFFGGGGGGGGGGHHHHHHGGGGCHHGFHHHHHHHGGGGHHHHHHGGHHHGHHHHHHHHHHHHEAGHEGGGFE3BBFFGHHHGEFGGHHHHHHHFHHHHGGGGB<</011111111=111111111><1111<0...000<0=/0==0=D00000<0;00//.//./0//000000000000:000000000//---..000000./.:.0000.9.-../..//0000000000./:0000
@M03495:530:000000000-LYBTV:1:1107:15368:2730 1:N:0:GATCCGGG+ACCTGCTT
GTCAGCATGTGAGCTTTGGTTTATCAACGGCAAAATATAGATCGGAAGAGCACACGTCTGAACTCCAGTCACGATCCGGGATCTCGTATGCCGTCTTCTGCTTGAAAAAAAAAAAAACTTATTATAAACTCTGCACGTCTTTTATATAGCTAATTACATACATGACACAGAGTACCGTGCCTTGCTCTCACCTAACTACTTCATGTGAATCTTCTGCTTCTGTAATACTATACAATTTCCTTGTTCGTTCA
+
CBCCCFFFFFFFGGGGGGGGGGHHHHHHGGGGGHHHHHHHHHHHGGGGHHHHHHHGHHHGHHHHHHHHHHHHGGHHGHGGEG1FGGFGHHHHGEGHGHHHHHHHFFGHFGGGBD/C//111?111111<111=1=1.0.>.<0000=00=0000=0=0=00000;C00/.//<000.;.;.9;F/B00000;0///00;000000;;000=000000///9//////////////////////;/9../.:
@M03495:530:000000000-LYBTV:1:1107:12300:2781 1:N:0:GATCCGGG+ACCTGCTT
GTCAGCATGTGAGCTTTGGAGTGAAATCTCTTGTCTTAAGGAATAAAGGAAAAAGATTCCGTCGGAGGCTCGGTGCTCTACAGGTTCAACCTTTGTACTCTATTATTGCCTCACATTCCATCTCTTGTGAAAATATATTTGATTGGCTTTTCTGCAGGTTGTTTGCCAGGACTTTCCAAGACCTCCACTAGAAAACACAATAAACTTTTTGGAAGCTGGACAACTATCTTCATTTTTCAGAAACAGTGAAC
+
BAABBFFFFFFFGGGGGGCGGGHHHHFHHGHHHHHHHGHHHFHHHHHHHHGHGHGGHHHHHGHGGGGGGHGGGFGGFHHHGGFBGGHHGHHGGHHHHHHHHHHHHHHHGHHGHHHHFHHFGHHHHHHHHFFGDGHHHHGHHHHHGFHHHHGHHGBGHGHHHGHHHHHHHEEHFGFGHHBDGF0CHEGGHHE1<F<<CCG.DGFHHHHHHHGGHCBAGFF.CFGCFHGCGGFGGGGGGFFFE09;:FCFB00
@M03495:530:000000000-LYBTV:1:1107:13091:2808 1:N:0:GATCCGGG+ACCTGCTT
GTCAGCATGTGAGCTTTGGAGTGAAATCTCTTGTCTTAAGGAATAAAGGAAAAAGATTCCGTCGGAGGCTCGGTGCTCTACAGGTTCAACCTTTGTACTCTATTATTGCCTCACATTCCATCTCTTGTGAAAATATATTTGATTGGCTTTTCTGCAGGTTGTTTGCCAGGACTTTCCAAGACCTCCACTAGAAAACACAATAAACTTTTTGGAAGCTGGACAACTATCTTCATTTTTCAGAAACAGTGAAC
+
BBABBFFFFFFFGGGGGGGGGGHHHHGFFHHFFGHHHHGHGHHGHHHHHHHHEHGGFHHHHHHGGGGGGHGGGEGGHGHHHHGFHHGHHHHHFFHHHHHHGHHHHHHHHHHHHHGHHHHHHHHHHGHEHHGF3FGHHHHHHFHHHGEHHHHHHHHHGGHHHDHHHGGHHHHHGH?FGH<GHGHHHGFFGHH11>>FGGHCFHHHHGHHHHGGCGFFHHGCHEHHFB<<FGFFGGFGGGGGBF9;BFCF0C0
@M03495:530:000000000-LYBTV:1:1107:20292:2818 1:N:0:GATCCGGG+ACCTGCTT
GTCAGCATGTGAGCTTTGGTCCAGCCTGAGTCCTGGTTATCAACGGCAAAATATAGATCGGAAGAGCACACGTCTGAACTCCAGTCACGATCCGGGATCTCGTATGCCGTCTTCTGCTTGAAAAAAAAAAAAAAAAATAACACTAAATCTCACATCCCCTATTCTCCAAATACCTCAACAGCAAATTCTCTGACTCGCGTACGCCCTAAAGATATCTACTACTCCTCTCACACATATGCTACGACACATTG
+
BBCCCFFFFFFFGGGGGGGGGGHHHGHHGHHHHHHHGHHHHHHHGGGGGHHHHHHHFHHHGGGGHHHHHHHGHHHGGHHHHH3FHHHHGGHHGHGG>1AGFHGGHHHHGEGHGHHHHHHGFHGHHCGDFD/<-----.:00;0;/000<0:00::::../.;0C00009009000000/0/.//000;0;000000.---99-.---//000000000900:900:/090:00.00:00000...--/000
@M03495:530:000000000-LYBTV:1:1107:12150:2821 1:N:0:GATCCGGG+ACCTGCTT
GTCAGCATGTGAGCTTTGGACTCCTGACTGGTTTATCAACGGCAAAATATAGATCGGAAGAGCACACGTCTGAACTCCAGTCACGATCCGGGATCTCGTATGCCGTCTTCTGCTTGAAAAAAAAAAAAAATACTACATAAAACTCACAACTTCGTCTGCTGAATAATAACTCAATTAACGAAAGACAATAGTCGTCGCACACGACCAAACTACGCATGCAGTCCCTTCATAGCCCACCTCATACAAATATA
+
DDCDDFFFFFFFGGGGGGGGGGHHHHHHHHHHHHHHHHHHGGGGGHHHHHHHHHHHGGGGHHHHHHHGHHHGHHHHGHHHHHDGEEHHGHGGEEFHFHFEHHHGGGGHGHHHHHHHFHHGFGGGG@//->01<111000=0=<0<0000.000.:...0:0000:00<00000000000..:..////9;0;9.:9-----.-----...:0;.-...09090900:/000000:9....;0009000000
@M03495:530:000000000-LYBTV:1:1107:15626:2902 1:N:0:GATCCGGG+ACCTGCTT
GTCAGCATGTGAGCTTTGGAATTGTAAATTCGTTGACGACAGAAGGAGCAAGATAACGACCTGGTTTATCAACGGCAAAATATAGATCGGAAGAGCACACGTCTGAACTCCAGTCACGATCCGGGATCTCGTATGCCGTCTTCTGCTTGAAAAAAAAAAAAAAAAATAGTCGTTGTCGAGAAGTTAGTACATACCATTTCGTACGTACACGCTATTACTGTATGGTTCATATCTAACTACTCTCACCTCGT
+
CCCCCFFFFFFFGGGGGGGGGGHHHHHHHHHGHHHHHGGGGGHHHHHHHHHHHHHHHGGGGGHHGHHHHHHHHGGGGGHHHHHHHHHHHGGGGHHHHHHHGHHHGHHHHHHHHHHHHGGHHGHGGGDEHHHFDHHHHGDDHGGHHHHHHHHGHHG?EG??----9-.001:..</<1..<.9/1<111111<10/01111/.<9-/:..1.-...11<111111/:1:<1111<110110101001.0..9
@M03495:530:000000000-LYBTV:1:1107:20418:2915 1:N:0:GATCCGGG+ACCTGCTT
GTCAGCATGTGAGCTTTGGAGTGAAATCTCTTGTCTTAAGGAATAAAGGAAAAAGATTCCGTCGGAGGCTCGGTGCTCTACAGGTTCAACCTTTGTACTCTATTATTGCCTCACATTCCATCTCTTGTGAAAATATATTTGATTGGCTTTTCTGCAGGTTGTTTGCCAGGACTTTCCAAGACCTCCACTAGAAAACACAATAAACTTTTTGGAAGCTGGACAACTATCTTCATTTTTCAGAAACAGTGAAA
+
BAABBFFFFFFFGGGGGGGGGGHHHHHGHHHHHHHHHHHHHHHGHHHHHHHHHHGGHIIHHIHGGGGGGEHGGEGGHHHHFHGHHHHHHHHGGHHHHHHHHHHHGHHHHHHHGHHHHHHHHHHHHHHGGEFGHHHHHHFHHFHGGAHFHEHHHHGHFFGHGDHHFHHGHHEHHH?FDHDGFF<GHHGHHHH1<<GHHHH.GHHFHHHHHHGGHHHHHHHFHHHGFF;CGGFGGGFFGGGFFBFFGG;FCF0
@M03495:530:000000000-LYBTV:1:1107:22095:2938 1:N:0:GATCCGGG+ACCTGCTT
GTCAGCATGTGAGCTTTGGAATTAGTAAATTCGTTGACGACAGAAGGAGCAAGATAACGACCACAGGGAGGGTGGTTTATCAACGGCAAAATATAGATCGGAAGAGCACACGTCTGAACTCCAGTCACGATCCGGGATCTCGTATGCCGTCTTCTGCTTGAAAAAAAAAAAATAAATTTTTCTTGCACAATTACCCAATACCACAACAATAGCCTTCCCGACAACTTTCTCTGAACCACACTTACTGTTGA
+
AABBBFFFFFFFGGGGGGGGGGHGHFFGHHHHGFFHGGFCEEGBHGHFHGHHHHHHHHEFGGGHHHHGAEFGEFGEFHHHFHFGEFGEGHHHFFGHFHHHGEFEGFFHHHHGCEHGFGHGHHGFFFHF//??EFCC<A<FFF.EFHGBDCDHFHHFFHGH.<DHFG?-A@--90;0;0;00/0;;0000./9;99//../////...:.9////////...---.//////:////;:...:9///////:
@M03495:530:000000000-LYBTV:1:1107:17464:2967 1:N:0:GATCCGGG+ACCTGCTT
GTCAGCATGTGAGCTTTGGAGTGAAATCTCTTGTCTTAAGGAATAAAGGAAAAAGATTCCGTCGGAGGCTCGGTGCTCTACAGGTTCAACCTTTGTACTCTATTATTGCCTCACATTCCATCTCTTGTGAAAATATATTTGATTGGCTTTTCTGCAGGTTGTTTGCCAGGACTTTCCAAGACCTCCACTAGAAAACACAATAAACTTTTTGGAAGCTGGACAACTATCTTCATTTTTCAGAAACAGTGAAC
+
BBBBBFFFFFFFGGGGGF4GGFGGF5GHGHGHHHHHHHHHHHFHGGHHHHHHHHGGEHHHHGFGGGGGGFGGCEEEBGHHFH3CFGGFHGHHFHEFHHHHHHHHHHHHHGHHHHGHHH?FGFHHHHHHEGHHFHHHHFEGHGFHHHBGFHHHHHHHHHGGGC<GFFGHHFFHGG1?DH1FCGFFBGGGHGF1DGGHHH.<DDGBDDBDHGCGF;CGFHEGG0GHHE00CC09FFGFF/B0C0/C9FCBBF0
@M03495:530:000000000-LYBTV:1:1107:22084:3028 1:N:0:GATCCGGG+ACCTGCTT
GTCAGCATGTGAGCTTTGGTTTATCAACGGCCAATTATTGATCGGAAGAGCACACGTCTGAGCTCCAGTAACGGTCTGGGCTACCGTATGCCGACGTCTGCTTGTAAAACAACTTATGGTTGTCAAAAATTGCTAGACATTCTTACAGGTTGGTGGACATGTATTTAATAAACACGACACATATTTGTGTTATTTTGGTGGTTCACCAGTAGTTATGTCGAAGATTGTACCTTTCTCTGCCGCTAATTTTT
+
AAAAAFFFFFFFGGGGGGGGGFH5FG542A22A2355F55BGHD?EAE22BA121011A1D53B33BC55A5>0BE1BGC12122>??1343>///>/??FB?F0B44?3///3F343BFB//33B3B/0@22@@222>2F22@2>F10110>E///11111<F111>1<1111<.--<-/0000;:0/:;0;00;0-;....000;9?0009009090.....;09;0;000;00000//----./////
@M03495:530:000000000-LYBTV:1:1107:15249:3036 1:N:0:GATCCGGG+ACCTGCTT
GTCAGCATGTGAGCTTTGGAGTGAAATCTCTTGTCTTAAGGAATAAAGGAAAAAGATTCCGTCGGAGGCTCGGTGCTCTACAGGTTCAACCTTTGTACTCTATTATTGCCTCACATTCCATCTCTTGTGAAAATATATTTGATTGGCTTTTCTGCAGGTTGTTTGCCAGGACTTTCCAAGACCTCCACTAGAAAACACAATAAACTTTTTGGAAGCTGGACAACTATCTTCATTTTTCAGAAACAGTGAAC
+
BBABBFFFFFFFGGGGGGFGFFGHHHHHHHHHHEEGHHHHHGGHHEFHHGHFGHGGHHHHHGHG?FFGGHHGG1EFHFHHFH3FGHHHHHHHBGFFHHHHHHHHHHHHHHGHGFHHHHH?FGHHHHHHHHF4EHHHHHHHHGFHHFGHHGHGHGGHHH<DF<FGGGDGHHFEFFFGFDDHGHGHFECCFHH1=DFGHHECGHHHFFFHHHGGGHGEFHCGHHHEFCCCGCFFFBFGGGG0;B9BB/00;00
@M03495:530:000000000-LYBTV:1:1107:12193:3049 1:N:0:GATCCGGG+ACCTGCTT
GTCAGCATGTGAGCTTTGGAATTAGTAAATTCGTTGACGACAGAAGGAGCAAGATAACGACCACAGGGAGGCTGGTTTATCAACGGCAAAATATAGATCGGAAGAGCACACGTCTGAACTCCAGTCACGATCCGGGATCTCGTATGCCGTCTTCTGCTTGAAAAAAAAAAAAAAAAAAATCTCATTATATACTTATCCCGGTGATCGATCAAGAATAATCTATCGCTAAGGCTTTCAAGACACTCGTACTG
+
BCCCCFFFFFFFGGGGGGGGGGHHHHHHHHHHGHHHHHGGGGGHHHHHHHHHHHHHHHGGGGGHHHHGGGGGHHGHHHHHHH@GEGGEGHHGGHHHHHHHGGGGHHHHHHHGHGHGHHHHHHHHHHHHGGHHGHGGA?=FHGFGGHHHGGGHGHHHHGGHFGHFFG@FED9A:-;---9.000000000;0000000009-9-;00.....000/000000000..:..0//0//000:9///0/.;...:
@M03495:530:000000000-LYBTV:1:1107:11038:3071 1:N:0:GATCCGGG+ACCTGCTT
GTCAGCATGTGAGCTTTGGAGTGAAATCTCTTGTCTTAAGGAATAAAGGAAAAAGATTCCGTCGGAGGCTCGGTGCTCTACAGGTTCAACCTTTGTACTCTATTATTGCCTCACATTCCATCTCTTGTGAAAATATATTTGATTGGCTTTTCTGCAGGTTGTTTGCCAGGACTTTCCAAGACCTCCACTAGAAAACACAATAAACTTTTTGGAAGCTGGACAACTATCTTCATTTTTCAGAAACAGTGAAC
+
BBBBBFFFFFFFGGGGGGGFGGGHHHHHHHHHHHHHHHHHHHHHHHHHGHHHHGGGHHHHHHHGGEGFGHHGGGGGHHHHHHHHHHHHHHHHHHHFHHHHHHHHHHHHHHHHHHHHHHGGHHHHHFHHGDEDGHHHGHHHHHHHHGHHHHHGHHHGFEGHFAHHFHHHFGHHHH?F?G?DGCGHHHHGHHGF>FGGHFEEGGHFFGHHHHCGHGHEHHHHHHHHHH0;GCGGGFBFFFFFFBFFGGCBCF;
@M03495:530:000000000-LYBTV:1:1107:12771:3087 1:N:0:GATCCGGG+ACCTGCTT
GTCAGCATGTGAGCTTTGGAGTGAAATCTCTTGTCTTAAGGAATAAAGGAAAAAGATTCCGTCGGAGGCTCGGTGCTCTACAGGTTCAACCTTTGTACTCTATTATTGCCTCACATTCCATCTCTTGTGAAAATATATTTGATTGGCTTTTCTGCAGGTTGTTTGCCAGGACTTTCCAAGACCTCCACTAGAAAACACAATAAACTTTTTGGAAGCTGGACAACTATCTTCATTTTTCAGAAACAGTGAAC
+
DCDDDFFFFFFFGGGGGGGGGGHHHHHHHHHHHHHHHHHHHHHHHHHHHHHHHHGGGIHHHHHGGGGGGHHGGGGGHHHHHHHHHHHHHHHHHHHHHHHHHHHHHHHHHHHHHHHHHHHHHHHHHHHHHHHHHHHHHHHHHHHHHHHHGGHHHHHHHHHHHCHHHHHHHHHHHH=FGHGHHHHHHHHHHHEFGFFGHHHEHHGHGHHHHHGGGFHHHHGFGHHHHFCCFCFGGGGGGGGFBF0CFFFGFF0
@M03495:530:000000000-LYBTV:1:1107:21753:3165 1:N:0:GATCCGGG+ACCTGCTT
GTCAGCATGTGAGCTTTGGAGTGAAATCTCTTGTCTTAAGGAATAAAGGAAAAAGATTCCGTCGGAGGCTCGGTGCTCTACAGGTTCAACCTTTGTACTCTATTATTGCCTCACATTCCATCTCTTGTGAAAATATATTTGATTGGCTTTTCTGCAGGTTGTTTGCCAGGACTTCCCAAGACCTCCACTAGAAAACACAATAAACTTTTTGGAAGCTGGACAACTATCTTCATTTTTCAGAAACAGTGAAC
+
BA?AAFFFF@DDFFGFGGFGGEGHGHCHHHFFFFFFHHFGFGGHFFHHGHHFEFGGDGFFGGGFGEE?AGGGGEE?G@GGFFFHHFBEFEGGHFHG@DFHGGHHGHHHHHFHFEGHHB?FFG3BGFGG?4?43FGHHHHFGGGFHFFFHHGDGFHHH0@BC/FFBFFGFHEHHH1<<B0FGFGHG.F0<G1<1<<0<<CCDFDDHHD0GHCGHFF.0;;CFBC.GG0<CFBFFGFGGFG0F09;BF9;0;0
@M03495:530:000000000-LYBTV:1:1107:11659:3197 1:N:0:GATCCGGG+ACCTGCTT
GTCAGATGTGAGCTTTGGTCCAGCCTGAGTCCTGGTTTATCAACGGCAAAATATAGATCGGAAGAGCACACGTCTGAACTCCAGTCACGATCCGGGATCTCGTATGCCGTCTTCTGCTTGAAAAAAAAAAATAAAACATTCAGTACATACACTAATAGCGATAGCCTCTTATTAGCAAGTTCATCCTTACATTTCAGTGAGACACATGACATCAACTTCTGCATATCTGCCTTCTACTTACATGTACGTAC
+
BBCCCFFFFFFDGGGFGGGGGGHHGHHHHHHHHHHHHHHHHHHHGGGGGHHHHHHHHHHHGEGGHHHHHHHGHHHGHHHHHHHHHHHGGGHHGHGGGGFHHHGGHEHHGFGGGHHHHHGFHHHHHGDGC//0111<1.11111111111<11=/0000<--.<.000/000000<:00/0000000:00;00000000000;0///:0000:000/0;00000000000000000:0;000000:00./:9
@M03495:530:000000000-LYBTV:1:1107:17419:3198 1:N:0:GATCCGGG+ACCTGCTT
GTCAGCATGTGAGCTTTGGTCCACCTGATCCTGGTTTATCAACGGCAAAATATAGATCGGAAGAGCACACGTCTGAACTCCAGTCACGATCCGGGATCTCGTATGCCGTCTTCTGCTTGAAAAAAAAAAAATATATTATACACTCAACCACTCCTCCTCTTTGCACTGTCCACCATTACACCATTATATCATCCGCATCCTCGCATCCACTCACATACCACCCTATCCTATCCTTCATCTCGTCTTACTAC
+
CCCCCFFFFFFFGGGGGGGGGGHHHHHHHHGHHHHHHHHHHHHGGGGGHHHHHHHHHHHGGGGHHHHHHHGHHHGHHHHHHG3DFGHEEHHGCECG??GGHGGHHHHGEGHGHHHHHFHHHHHHCC/C@/-01111>1<1<1<1001/...0/<0/<//0000;000/0000<..0000:0/;;0900000000..-9:/0;:-;.-/000//0;0;0;099.;/00/0000/00;90;00.:.;.0:000
@M03495:530:000000000-LYBTV:1:1107:15224:3219 1:N:0:GATCCGGG+ACCTGCTT
GTCAGCATGTGAGCTTTGGAGTGAAATCTCTTGTCTTAAGGAATAAAGGAAAAAGATTCCGTCGGAGGCTCGGTGCTCTACAGGTTCAACCTTTGTACTCTATTATTGCCTCACATTCCATCTCTTGTGAAAATATATTTGATTGGCTTTTCTGCAGGTTGTTTGCCAGGACTTTCCAAGACCTCCACTAGAAAACACAATAAACTTTTTGGAAGCTGGACAACTATCTTCATTTTTCAGAAACAGTGAAC
+
BABBBFFFBFFFGGGGGFGGGGGGGHHFHHHHHHFHHHHGHHFHHHFHHFHHFHGEHHHHHHHCEGGCFEFEGGGGHGFHGG3FFFGHFGHGGGFGHHHHFHHHGHHHHFHHGHHHHHHHFHHHHHHHHGHHGHHGFHFFGHHHFHFHHH2DGHFHHA<FGGHHHG2FCFFEFG?D<DGFFHHHHCGFHHH1FGFGHHECFGH0GG=DDHGGG0GHCG:CACC.C/<;;CFBFGGFFFF0BFBC9/;B0C0
@M03495:530:000000000-LYBTV:1:1107:15137:3244 1:N:0:GATCCGGG+ACCTGCTT
GTCAGCATGTGAGCTTTGGAGTGAAATCTCTTGTCTTAAGGAATAAAGGAAAAAGATTCCGTCGGAGGCTCGGTGCTCTACAGGTTCAACCTTTGTACTCTATTATTGCCTCACATTCCATCTCTTGTGAAAATATATTTGATTGGCTTTTCTGCAGGTTGTTTGCCAGGACTTTCCAAGACCTCCACTAGAAAACACAATAAACTTTTTGGAAGCTGGACAACTATCTTCATTTTTCAGAAACAGTGAAC
+
CACCCFFFFFFFGGGGGGGGGGHHHHHHHHHHHHHHHHHHHHHHHHHHHHHHHHGGHIIIHHHGGGGGGHHGGGFGHHHHHHHGHHHHHHHHHHHHHHHHHHHHHHHHHHHHHHHHHGHHHHHHHHHHHHHHHHHHHHHHHGHHHAGHHHHHHHHHHHHHHGHHHHHGHGHHHHHHHHHHGHHHHHGHHHFFFHGHHFHCGHHHHHHHHHGGHHEEHF/CGHHHHHCCGGGGGGGGGGGGGGFFFFCFCB0
@M03495:530:000000000-LYBTV:1:1107:9800:3291 1:N:0:GATCCGGG+ACCTGCTT
GTCAGCATGTGAGCTTTGGTCCAGCCTGAGTCCTGGTTTATCAACGGCAAAATATAGATCGGAAGAGCACACGTCTGAACTCCAGTCACGATCCGGGATCTCGTATGCCGTCTTCTGCTTGAAAAAAAAAAAAAATACATTATGGGTTCTTGTCCAATTCTTATCATATCAATTAAGCTTGTGTAATCAAATTATCATTAAATATTCGAGTTACTCATTCAGTCGTACAATCACCTTGCTGCTACCATCTC
+
CCCCCFFFFFFFGGGGGGGGGGHHHGHHHHGHHHHHHHHHHHHHHGGGGGHHHHHHHGHHHGGGGHHHFHHHGHHHGHGHHHEGGHHHHGGHHGHGGGGEHHHGGGHHHGGGHGHGHHHFHHHHHHGGC?//<<-.00<00=00/./.<0<00:00;000000000;00:0<0;;B0B0;/.0;900;90;FF0000;00990000099/0.0;00//:9////.;...//;//99////9//////;//:
@M03495:530:000000000-LYBTV:1:1107:15616:3331 1:N:0:GATCCGGG+ACCTGCTT
GTCAGCATGTGAGCTTTGGAGTGAAATCTCTTGTCTTAAGGAATAAAGGAAAAAGATTCCGTCGGAGGCTCGGTGCTCTACAGGTTCAACCTTTGTACTCTATTATTGCCTCACATTCCATCTCTTGTGAAAATATATTTGATTGGCTTTTCTGCAGGTTGTTTGCCAGGACTTTCCAAGACCTCCACTAGAAAACACAATAAACTTTTTGGAAGCTGGACAACTATCTTCATTTTTCAGAAACAGTGAAC
+
BABBCFFFFFFFGGGGGGGGGGHHHHHHHHHHHHHHHHHHHHHHHHHHHHHHHHGGHHHHHIHGGGGGGHHGGGGGHHHHHHGHHHHHHHHHHHGHHHHHHHHHHHHHHHHHHHHHHHHHHHHHHHHHHHHHHHHHHHHHHHHHHHHHHHHHHHHHGHHHHGHHHHHHGHHHHHFGGHGHHGHHHHHHHHF<FGFGHHH<DGH<GHHHHHGGGGFHFHHGHHHHHH<CFGGGGGGGFFFFGFGGGGCF0C9
@M03495:530:000000000-LYBTV:1:1107:18377:3333 1:N:0:GATCCGGG+ACCTGCTT
GTCAGCATGTGAGCTTTGGTCCAGCCTGAGTCCTGGTTTATCAACGGCAAAATATAGATCGGAAGAGCACACGTCTGAACTCCAGTCACGATCCGGGATCTCGTATGCCGTCTTCTGCTTGAAAAAAAAAAGGCTTCTCGAGTGCTTGAGAGGACGGTGGATTGCCATGTGTATGGGTAACATGCGTAGAGATGGAGAAGAACACCCTTGGCTAATGCTGCACTCCGTCCCACAAATGACGCCTAGGCCCG
+
AAAAAFFF11B3BAF1BFEAA11BAABFGGDGBAGCFGHHHHFECEE?/EEBGDEAGFD1FEECEEGH1FGFE>FB/1FGHH11BB@BEEFHAEG/EE>/@FGF/BG21EE<CFFHFFF1F01F1FCG?<////10<11.<.1.<11101./<..--<..:00/;0000;:;000/.;0/900/0.9.-.09BC//;9A/F///;A--/-/9/9/////9////9-9----/-9--9/9/----9/9//;-
@M03495:530:000000000-LYBTV:1:1107:20282:3351 1:N:0:GCTCCGGG+ACCTGCTT
GTCAGCATGTGAGCTTTGGTTTATCAACGGCAAAATATAGATCGGAAGAGCACACGTCTGAACTCCAGTCACGATCCGGGATCTCGTATGCCGTCTTCTGCTTGAAAAAAAATACCTAGAAATCCCAGGCCAGGAACTGTATTCATTCCGATTCGCTGGCTTTTTTCCCCACGCCTCTCCCCCCCGACTATCTTCACTCTACTCTCACCCCAACCTCTAGAAAGTAGCTCTCCACATCCCACTCACCTCGG
+
AAAAAF1FFFDFGGFGGGGAGGGFHGHHGGG?EH0FGFHFFHFEE?FGACEGHGFGGHHEFAFBFGEFFGFHEEGHCHGC?/>1BFFEGCFH?EEA>GFHBG1FB1BDGGG>0<11B1<1<1@>1111///</?C0?1??1111<11110...1..<.-./.<0<AHFC//.-;..:/;GB;9A9;--9-/////B/;9/;B;///9/---;;--/9//////////////B//-///99/9-//9-/9--
@M03495:530:000000000-LYBTV:1:1107:20064:3361 1:N:0:GATCCGGG+ACCTGCTT
GTCAGCATGTGAGCTTTGGTTTATCAACGGCAAAATATAGATCGGAAGAGCACACGTCTGAACTCCAGTCACGATCCGGGATCTCGTATGCCGTCTTCTGCTTGAAAAAAAAAAAACAGTGAAATAAATACTACAAATCAGCTTTACATTATGGTACCATAACCTCTATGATAGTACACCGATCATGGACACAAGATGCTACACACCTGTGACAGTATGTTTGGCGGTGCTTTAGTCAATCATCTGTATCT
+
CBCCCFFFFFFFGGGGGGGGGGHHHHHHGGGGGHHHHHHHHHHHGGGGHHHHHHHEGHHGHHHHHHHHHHHHGGHHGHGGEE1FBGFGHHHHEFGHGHHFHHHHHHHHGGGG@C/>/=0=111111111?1>11111>111111111000000<=000=000<00/00;0;00000000/----9000000./../;000;:0/0..//00000000000;0/.:-----00;00;0000000000;00:0
@M03495:530:000000000-LYBTV:1:1107:13443:3372 1:N:0:GATCCGGG+ACCTGCTT
GTCAGCATGTGAGCTTTGGAGTGAAATCTCTTGTCTTAAGGAATAAAGGAAAAAGATTCCGTCGGAGGCTCGGTGCTCTACAGGTTCAACCTTTGTACTCTATTATTGCCTCACATTCCATCTCTTGTGAAAATATATTTGATTGGCTTTTCTGCAGGTTGTTTGCCAGGACTTTCCAAGACCTCCACTAGCAAACACAATAAACTTTTTGGAAGCTGGACAACTATCTTCATTTTTCAGAAACAGTGAAC
+
AABBAFFFFFFFGGGGGGGGGGHGHHHHHHHHHHHHHHHHHHHHHHHGHHHHHGGGHHHHHHHGGFGGGHHGGEGGHHHHGHHHHHHHHHHHHFHGHHHGHHHHHHHGHHHHGHHHFHHFGHHHHHHHHFHHBHHFHHHHHFHHHHFHHHHHHHGGHFFHHDHHHHHHGEEGHHBGDGFHHGHHHHHHHHF0>FGHGHHAGHGDHGHGDGDFHGBCGHHFHEFHHHGEGFFGGGGGGFGGFGFGFGBF000
@M03495:530:000000000-LYBTV:1:1107:15102:3377 1:N:0:GATCCGGG+ACCTGCTT
GTCAGCATGTGAGCTTTGGAGTGAAATCTCTTGTCTTAAGGAATAAAGGAAAAAGATTCCGTCGGAGGCTCGGTGCTCTACAGGTTCAACCTTTGTACTCTATTATTGCCTCACATTCCATCTCTTGTGAAAATATATTTGATTGGCTTTTCTGCAGGTTGTTTGCCAGGACTTTCCAAGACCTCCACTAGAAAACACAATAAACTTTTTGGAAGCTGGACAACTATCTTCATTTTTCAGAAACAGTGAAC
+
CCBCCFFFFFFFGGGGGGGGGGHHHHHHHHHHGHHHHHHHHHHHHHHHHHHHHHGGHIHIHIHGGGGGGHHGGFGGHHHHHHHHHHHHHHHHHHHHHHHHHHHHHHHGHHHHHHHHHHHFHHHHHHHHHHHHHHGHHHHHHHHHHHHHHHHHHGHHHAGHHGHHHHHHGHHHHHGFHHHHAGFHHHHHHHH1GHCGHFHGEHFHHHHHGHFGHCHHHHHGHHAGCFGGHHGGGGGGGGGFBBFFGGCFCC0
@M03495:530:000000000-LYBTV:1:1107:10162:3382 1:N:0:GATCCGGG+ACCTGCTT
GTCAGCATGTGAGCTTTGGAGGGCAAGAAGTGGTTGTGACATTGCTATGGCAGCTAGAGCCAACAATTACCTTAAATTCCAAAAACAACATATTCCTCCTTTGGAATTAGTAAATTCGTTGACGACAGAAGGAGCAAGATAACGACCACAGGGAGGGTGGTTTATCAACGGCAAAATATAGATCGGAAGAGCACACGTCTGAACTCCAGTCACGATCCGGGATCTCGTATGCCGTCTTCTGCTTGAAAAAA
+
CBCCCFFFFFFFGGGGGGGGGCGGGGGHHHHHHHGGGGHHHHHHHHHHHGHHGGHHHHHHHHHGGHHHFHHHHHHHHHGHHHHHHGHHHHHHHHHHHHGHHHHHGHGHHHHHHHHHHGGHHHHGFGGGHHHHHHHHGHHHHHHGEGGGHHHHGC<EC/FCCFHHHHHGHGGG<@FHHHGHHHEFGEDGGHHCGHGGGFFFGGGGGGGGGFBBFDEGEGFBGFA9B0A.A/:0:@DFFFFF0FFB0A:;;.-
@M03495:530:000000000-LYBTV:1:1107:9024:3396 1:N:0:GATCCGGG+ACCTGCTT
GTCAGCATGTGAGCTTTGGTTTATCAACGGCAAAATATAGATCGGAAGAGCACACGTCTGAACTCCAGTCACGATCCGGGATCTCGTATGCCGTCTTCTGCTTGAAAAAAAAAAAACATTGAAAATACCAATTACAGATGAAATCAAACACTAAAGATAGTATACAGATCGCTCAAATATAACAAGATCAGTCTCCTCTATCCATGTGGACACAGTATTGCCACAGCTTCTACATCTAGTCAACATTAGAT
+
DDDDDFFFFFFFGGGGGGGGGGHHHHHHGGGGCFFHHHGHHHHHGGGGHGHHHHHGHHHGHHHHHHHHHHHHGGHHGHGG@FG3BGFGHHHHGGGHGHHGFHHGHHHHGEEC</////1?1111?1?111111111<11<11>11>000..0/<000<00000DG00;00.....0000;0000://0;00000;0;/;:00:;00000000.:.;;0000000;;A00000:000000:00000/;0000
@M03495:530:000000000-LYBTV:1:1107:22253:3425 1:N:0:GATCCGGG+ACCTGCTT
GTCAGGCATGTTAGCTTTGGTCCAGCCTGAGTCCTGGTTTATCAACGGCAAAATATAGATCGGAAGAGCACAGTCTGAACTCCAGTCACGATCCGGGATCTCGTATGCCGTCTTCTGCTTGAAAAAAAACATAGAAACGGTGGATGTCTAATCACTCCTCCATGCTATCCCAATGCCTTTGTCCTTCGCCTTGTCCTACTTTCTTCTCCCCTTTCTCCAGCTCACCACTCTTCACCCTGACCCTTTTGAGG
+
AA@AAFFAFFD3BGFGGGGGEGCGHHGHHFHFBGHGHGHHHHFFHHEGGGGFFHGFFFDBGHGEFGFHBGFHHDHHHFHHHH11FGFHHGCH/BAEGEGEG2B>>BFGGE//GFB>GFFFF0BFF0//>//111@110/<//</111<111=111<1010001F/000/</0<///000<=0000;0.....;:00;0;00;00000;0/;/;0;0900:/0900.0.9/0000//----;/-//9;/---
@M03495:530:000000000-LYBTV:1:1107:18780:3426 1:N:0:GATCCGGG+ACCTGCTT
GTCAGCATGTGAGCTTTGGAATTAGTAAATTCGATAACGACCACAGGGAGGCTGGTTTATCAACGGCAAAATATAGATCGGAAGAGCACACGTCTGAACTCCAGTCACGATCCGGGATCTCGTATGCCGTCTTCTGCTTGAAAAAAAAAAAAGAAATCTACATATAATCCCACTCTATTATTTCTACATACCAGTATCTGTATGACTCATATTTTCCAAGATCATCAATCTGGCCATTGACACTGACTGTT
+
CCCBCFFFFFFFGGGGGGGGGGHHHHHHFHHHGHHHGHGGGGGHHHHGFGGGHHGHHHHHHHHHGGGGGHFHHHHHHHHHGGFGHHHHHHHGFHHGHHHHHHHHHHHHGGHHGHGGC//DFFFDFHHHGGGHGHHHHHFHHHHHGGCC@-<-.../000;0;000;000;00..;;00000000;000000:000;09000000;090099/////;/:/.////://9/////.//;/:/9////99/9/
@M03495:530:000000000-LYBTV:1:1107:19887:3435 1:N:0:GATCCGGG+ACCTGCTT
GTCAGCATGTGAGCTTTTGTCCAGCCTGAGTCCTGGTTTATCAACGGCAAAATATAGATCGGAAGAGCACACGTCTGAACTCCAGTCACGATCCGGGATCTCGTATGCCGTCTTCTGCTTGAAAAAAAAAAATAACGAGTAGATTGATCGAGACGTCTCTTAACTCACTCGTACTAGGTAGTACAATTACACTCAGCATGCCGTATTGACTACGATGTATACGCATGTGCATGATGATACTTGATCACGAG
+
CBCCCFFFFFFFGGGGGGGGGGHGHGHHHHHHHHHHHHHHHHHHHGGGGGHHHHHHHHHHHGGGGHHHHHHHGHHHGHGHHHGHHHHHHGGHHGHGGGA1GHHFFHHHHGGGHGFHHGHHHHFFGHDGG?<<0?11.<..011111<10.....<<.C<0:00;00000;....;00/;00000009000000//0000000-;..009000/...:.;0;0..;..000000000000;0000000/..;
@M03495:530:000000000-LYBTV:1:1107:8478:3480 1:N:0:GATCCGGG+ACCTGCTT
GTCAGCATGTGAGCTTTGGTCCAGCCTGAGTCCTGGTTTATCAACGGCAAAATATAGATCGGAAGAGCACACGTCTGAACTCCAGTCACGATCCGGGATCTCGTATGCCGTCTTCTGCTTGAAAAAAAAAAATCAAATATCTCATAGACGATCCTGGCAGAAATCCATGTGTCGTGGTAATATTCGTAGATATATCAAAGAACACAGTTGCAACAGTCAGCCGTCTGCTCTTAATTATGACCTTGTAGCAT
+
BBBBBFFFFFFFGGGGGGCGFGHHHGHHBGHHHHHGHHHHHHHFHGGGCGFFGHHHHHHFHGGGGHHHGHHHGHHGAGHHHH3@BFGHHGGHEGGGGCF1FGHFAHHHHGGGHGE44?GGHF3BBGG?/</A01<1<==111<11>111.<...<0/</..//00;:;00000..=..;C00000=9/..;0009;00;0/.///.;000090;./0/:///-.;..//9;/////99//;//;/////9/
@M03495:530:000000000-LYBTV:1:1107:20409:3516 1:N:0:GATCCGGG+ACCTGCTT
GTCAGCATGTGAGCTTTGGTCCAGCCTGAGTCCCTGGTTTATCAACGGCAAAATATAGATCGGAAGAGCACACGTCTGAACTCCAGTCACGATCCGGGATCTCGTATGCCGTCTTCTGCTTGAAAAAAAAAAATAATATAAAACATCTAGTGCTAACGGGTATATGATTTGTAGAGACAGACAACATAGCGACACACATGAAGTGGATATCAAGGTGACCACGCTTGACAGTGGTGCTCTACACCTACAGT
+
DCCDDFFFFFFFGGGGGGGGGGHHHGHHGHHHHHHHHGHHHHHHHHGGGGGHHHHHHHHHHHGGGGHHHHHHHGHHHGHHHHHGGHHHGHGGGHGGGGGFAGHHFAHHHHGGGHGHHFHHHHCGDDHGGGCC<0111111<111.11111100000<.-.--0:<000<00000<00////:</<.<000-----/..00000<00<0<<00000<000<0....<..000<0/:.0000000///0/000
@M03495:530:000000000-LYBTV:1:1107:10786:3526 1:N:0:GGTCCGGG+ACCTGCTT
GTCAGCATGTGAGCTTTGGAATTAGTAAATTCGTTGACGACAGAAGGAGATAACGACCACAGGGAGGGTGGTTTATCAACGGCAAAATATAGATCGGAAGAGCACACGTCTGAACTCCAGTTACGATCCGGGATCTCGTATGCCGTCTTCTGCTTGAAAAAAAAAAAATAGACAGACAGCAAAGTGAAGAAAACGAGCTTGCTATAGTTGTATAACACTGTCTCCGTGTCTCATCATGTACCGATGTCTAA
+
ABBCCFFFFFFFGGGGGGGGGGHHHHHHHHHHGHHHHHGGGGGHHHHHHHHHHHGGGGGHHHHGFGGGEFGEFHHHHHHHGG>EEHHHHHHHFFHHGGGGHHHHHHHGHHHGGHHHHHHHHHHHGFHHGHGGG/FGHHFGGHHGGGGHGHHHHHHHGGHHFGGG@?-:.90000//;//.////;009//////-..-.//.///9///////;//:///////9.9.9/////////:9/:..-.;:///
@M03495:530:000000000-LYBTV:1:1107:14275:3531 1:N:0:GATCCGGG+ACCTGCTT
GTCAGCATGTGAGCTTTGGAGGGCGAGGGTGGTTTATCAACGGCAAAATATAGATCGGAAGAGCACACGTCTGAACTCCAGTCACGATCCGGGATCTCGTATGCCGTCTTCTGCTTGAAAAAAAATACACGTACTACCTGACTGGAAGTACGTACCATGAGACAACCTGCCCTCTAGATAAGCTTTGGATGAGGGAGTACTACCATGATCGTACCTAGCGGCCCACTTTCGCCTATGTCAGTACAGTAGAT
+
BBBBBFFFFFFFGGGGGGGBGGGGGGGGGEFGFAGHHHHHHGGGGGHFGHFHFHHHGFEEFHFBFACG@GHHGFFHGHHHFH3FGFGGGGHG/EFAF4GGDGGH?BCCFEGGDEHEGAG2<FFC@011<1.>0.><1<<<CGD=.///000./:..0000:00/;:./.:../9;;00000900;90/;0/;0/...;BB0;0B//99//.....////---9-.9.;/9.:.../////////;/9;/:/
@M03495:530:000000000-LYBTV:1:1107:9306:3532 1:N:0:GATCCGGG+ACCTGCTT
GTCAGCATGTGAGCTTTGGAATTAGCTGGTTTATCAACGGCAAAATATAGATCGGAAGAGCACACGTCTGAACTCCAGTCACGATCCGGGATCTCGTATGCCGTCTTCTGCTTGAAAAAAAAAAAAACATACCAGTACTACTTGGAGCTCTAATGTGTAGTTTAGAAATCTCTGGAGAGCCATCTCCTGACCTTCAGTATTACATAAGCCATTCGTATTCCGACTCACTCTAGATCAACACATGACGACCA
+
DDCCCFFFFFFFGGGGGGGGGGHHHHHHHHHHHHHHHHGGGGGHHHHHHHHHHHGGGGHHHHHHHGHHHGHHHHHHHHHHHHAEGHGHGGGGEHHHGGHHHHGGGHGHHHHHHHGHHHHGGCFC//-.<111>>111>1110000<//.0000=0=<000:0:00:0;00000000.0.../0000:000/;:B000000:0;0:00000/:0;0://000/.--;000;:000:000/0..:000..---
@M03495:530:000000000-LYBTV:1:1107:10680:3549 1:N:0:GATACGGG+ACCTGCTT
GTCAGCATGTGAGCTTTGGAATTAGTAAATTCGTTGACGACAATAACGACCACAGGGAGGGTGGTTTATCAACGGCAAAATATAGATCGGAAGAGCACACGTCTGCACTCCAGTCACGATACGGGATCTCGTATGCCGTCTTCTGCTTGAAAAAAAAAAAAAAGACAGAAATGGTCCACACGCATCAACTGAATATACGGATACTAAGTATTTGTGAGCTCATCGCACTGTCAAGTCATCGTCATCATAGA
+
BBBCCFFFFFFFGGGGGGGGGGHHHHHHHHHHGHHHHHGGGGGHHHHGGGGGHHHHGGGGGAFGEFHHHHHHHGGGGGHHHHGHGHHHHGGGGHHHHHHHGGHHGHHHHHHGHHHHHGGHGGGGG/CAFHHFGHGGHGFGGGHHGFHGHFHFDGGGF---;9-:.//:///00000000/.--;9-//9////////9...../;9////////////;/////9.9--/////////://.:..////;/
@M03495:530:000000000-LYBTV:1:1107:15608:3558 1:N:0:GATCCGGG+ACCTGCTT
GTCAGCATGTGAGCTTTGGTGGATGTGGAATGTGTGCGATCCATGAGCATCATCCAGACCTGGTTTATCAACGGCAAAATATAGATCGGAAGAGCACACGTCTGAACTCCAGTCACGATCCGGGATCTCGTATGCCGTCTTCTGCTTGAAAAAAAAAACAACACAACATTGAACTACTACTGTAATTCTCCTCATCAAGACGTCACACTTCGCTATTTCTACTATAACAACTCTTGCACATATCTACATCA
+
CBCCCFFFFFFFGGGGGGGGFGHHHHHHHHHHHHHHHGGHGGHHHHHHHHHHHHHHHHGHHHHHHHHHHHHHGGGGGHHHHHDGHHHHGGGGHHHHHHHGHHHGHHHHHHHHHHHHGGHHGHGGEF/GHHGGHHHHGGGHGHHHGHHHHFHHFGGG?-........:./00000;;0000;00000000;00/;0000:0:...:.00/00.....0:000000;0:000.:00000000;00000;:0;0
@M03495:530:000000000-LYBTV:1:1107:14046:3580 1:N:0:GATCCGGG+ACCTGCTT
GTCAGCATGTGAGCTTTGGAGTGAAATCTCTTGTCTTAAGGAATAAAGGAAAAAGATTCCGTCGGAGGCTCGGTGCTCTACAGGTTCAACCTTTGTACTCTATTATTGCCTCACATTCCATCTCTTGTGAAAATATATTTGATTGGCTTTTCTGCAGGTTGTTTGCCAGGACTTTCCAAGACCTCCACTAGAAAACACAATAAACTTTTTGGAAGCTGGACAACTATCTTCATTTTTCAGAAACAGTGAAC
+
BABBBFFFFFFFGGGGGGGGGGHHHHHHHHHHHHHHHHHHHHHHHHHHGGHHHHGGHHHHHHHGGGGGGHHGGFGGHGHHHHEGHHHGHHHHGHHHHHHHHGHHHHHHHHHHHHHHHHHGHHHHHHHHHHGHHHGHHHHHHHHHHGHHHHHHHHHGHHHHHEHHGHFHHHHHHF1?FFDGFFGEHHHHHFHF=GFFHFGCGEHHHHHHFGGGBCGEHHHGHFHEFH0CGHGGGBFFGGGFFFFCBF0;0;0
@M03495:530:000000000-LYBTV:1:1107:15440:3582 1:N:0:GATCCGGG+ACCTGCTT
GTCAGCATGTGAGCTTTGGATTAGTAAATTCGTTGACGACAGAAGGAGCAAGATAACGACCACAGGGAGGGTGGTTTATCAACGGCAAAATATAGATCGGAAGAGCACACGTCTGAACTCCAGTCACGATCCGGGATCTCGTATGCCGTCTTCTGCTTGAAAAAAAAAAACACCTAATACAGACAATCGTTTACCGTATTCCACCACTTAATCTATACCAGTATCTATCTCTAATGTGACTATACTTATTA
+
CBCCCFFFFFFFGGGGGGGGGGHHHHHHHHHGHHHHHGGGGGHHHHHHHHHHHHHHHGGGGGHHHHGGGGG?FGEGHHHHHHHGGGGFHHHHHHHHHHHGGGGHHHHHHHGHHHGGHHHHHHHHHHHGGHHGHGGGGEFHHGGHHHHGGGHGHHHHHHHGHHHEFCFBCG..9./;0;00900./9:0.....00.;..00009...0000000990000000:000:00000;0000000000000;090
@M03495:530:000000000-LYBTV:1:1107:15074:3614 1:N:0:GATCCGGG+ACCTGCTT
GTCAGCATGTGAGCTTTGGAGTGAAATCTCTTGTCTTAAGGAATAAAGGAAAAAGATTCCGTCGGAGGCTCGGTGCTCTACAGGTTCAACCTTTGTACTCTATTATTGCCTCACATTCCATCTCTTGTGAAAATATATTTGATTGGCTTTTCTGCAGGTTGTTTGCCAGGACTTTCCAAGACCTCCACTAGAAAACACAATAAACTTTTTGGAAGCTGGACAACTATCTTCATTTTTCAGAAACAGTGAAC
+
BAABBFFFFFFFGGGGGGGGGGHHHHHGHHFHHHHHHHHHHHHHHHFHFHHHHHGGHHHHGHHGFGGGGHHGGGGGHHHHHHGGHHGHHHHHGHHHHHHGHHHHHGHHHHGHFHHHHHGHHHHHHFGHHG?EGGHHHHGHHHHFHGHHHGHHHHHHHHHHFAGHGHHHHHHHHH1FDHHGHHHHHHHFHHHD1<<GGHEEGDFHHHHHGHFC:GHHHH/CCFAGHF0<FGGGGGGFFFFCFBBFFGFF0C0
@M03495:530:000000000-LYBTV:1:1107:16497:3690 1:N:0:GATCCGGG+ACCTGCTT
GTCAGCATGTGAGCTTTGGAATTAGTAAATTCGTTGACGACAGAAGGAGCAAGATAACGACCACAGGGAGGGTGGTTTATCAACGGCAAAATATAGATCGGAAGAGCACACGTCTGAACTCCAGTCACGATCCGGGATCTCGTATGCCGTCTTCTGCTTGAAAAAAAAAAAACATACAATTACAACTTGCACTTACACCACACTTTTTCTGTTAACAATAACCCCTATCGTATCTCTATAACCTCCAAATG
+
ABBBBFFFFFFFGGGEGGGGGGHHHFHHHHHHGHHHHHGGGGGFHHHGHHHHHHHHHHGEGGGHHHHGFGGGGGGGGHHHHH4FEEGEGHHHHGHHHHHHGDFEFFHHHHHGGHHGHHHHHHHFGFHHFGEGGGCFGC/FDCFFHHHHGGGHGDGDDFGGH0<DG@C-:-99..0C90009909;//////////////.:.;/////9////;/9://;/:/:..:9/.:././//;/////9/..////
@M03495:530:000000000-LYBTV:1:1107:12250:3692 1:N:0:GATCCGGG+ACCTGCTT
GTCAGCATGTGAGCTTTGGTTTATCAACGGCAAAATATAGATCGGAAGAGCACACGTCTGAACTCCAGTCACGATCCGGGATCTCGTATGCCGTCTTCTGCTTGAAAAAAAAAAAAAAAAACGAAAGACGAATATAGCAGTATCAGTACAAGTGCAACACACATAAGGGATATGCGAGATATATCCTCGTCACTACCAGTAATTGATTATCTGCCAGTGCATCTGCGTGCGCGATTTACCGACTGCTCATG
+
BBCCDFFFFFFFGGGGGGGGGGHHHHHHGGGGGHHHHHHHHHHHGGGGHHHHHHHGHHHGHHHHHHHHHHHHGGHHGHGGEEFHFHGGHHHHGFGHGHHHHHHGHHHHHGGGFFC>//--<.-<...//.--..:00000000000:000;000;009.....00000../;900..--.000;0009..:9::0//00090000000000000;00;0:00009:-...---;-:.000..--9/000:0
@M03495:530:000000000-LYBTV:1:1107:9459:3696 1:N:0:GATCCGGG+ACCTGCTT
GTCAGCATGTGAGCTTTTGAATTAGTAAATTCGTTGACGACAGAAGGAGCAAGATAACGACCACAGGGAGGGTGGTTTATCAACGGCAAAATATAGATCGGAAGAGCACACGTCTGAACTCCAGTCACGATCCGGGATCTCGTATGCCGTCTTCTGCTTGAAAAAAAAAAAATATAAATCAGTGACTTTAGTGCAAGTTTGACTCTGTCTATCATATACTCACTTCCTGCACATTCTCCAATCACACCACC
+
CCCCCFFFFFFFGGGGGGGGGGHHHHHFHHHHGHHHHHGGGGGHHHHHHHHHHHHHGHGGGGGHHHHGGGGGGGGGGHHHHH4FEFGGGHHHHHHHHHHHGGGGHHHHHHHGHHHGHHHHHHHHHHHHGEHHGHGGCCFFHFFGHHHHGEGHGHHHHHHHHHHFHGD@GF--.:0;009909;0090009//;9///////9///////://:9/;:B/99B//9////////;BF/;//////;//...:
@M03495:530:000000000-LYBTV:1:1107:18885:3714 1:N:0:GATCCGGG+ACCTGCTT
GTCAGCATGTGAGCTTTGGTCCAGCCTGAGTCCTGGTTTATCACGGCAAAATATAGATCGGAAGAGCACACGTCTGAACTCCAGTCACGATCCGGGATCTCGTATGCCGTCTTCTGCTTGAAAAAAAAAAAATGGAGCTAGAGTGTGGGCGAGTCTAACGTCATTCCTCGTATCGCGCGTGCATGCGACGCTATTACGTGGCCACACAGTGACGCAGGCTGCCTACTGCGCCTTTACCGACTGTGTGTCAG
+
BBBBBFFFFDFFGGFCGGGFFGGHHGGHFHGHFHHHHHHHHHHGGGGEEHFHFEFHHHHHGEGEHHHHHHHGGEHGHHFBGFHFHHGFFGHHEHEG?1CEGGFEFFHGF>ECFEGGFGHH03BF0/BD@@/-<11>>0>F1<111<0...----/0:00./;.;C0;00.:./...9---;.;90;A.---..9B//...;-./...9.9//;..;--...9./;BB/:.@...///99.--.9//9./9/
@M03495:530:000000000-LYBTV:1:1107:19363:3722 1:N:0:GATCCGGG+CCCTGCTT
GTCAGCATGTGAGCTTTGGAATTAGTAAATTCGTTGACGACAGAAGGAGCAAGATAACGACCACAGGGAGGGTGGTTTATCAACGGCAAAATATAGATCGGAAGAGCACACGTCTGAACTCCAGTCACGATCCGGGATCTCGTATGCCGTCTTCTGCTTGAAAAAAAAAAAACATAATAAAGAGTTAGATGAGGGAGTACGACCATGATCAACTCTAGCGGCCCATTTTCGTTTTAACCAACACAGCAGAT
+
CCCCBFFFFFFFGGGGGGGBGFHHHHHHHHHHGHHHHHGGGGGHHHHHGGHHHHHHHHGFEGGHHHHGGGGGEFGEFHFHHH4BEEEGGHHHHGFHHHGHGGEGHEFHHHHGGHFFHHHHHHHHHHHHGDGHFHGGGDCFGFGGHHHHGDGHGGFGFHHHGFDDGC@-?---..;0009;900/;;0;00000/..9:/9.;.--00::900/000000--9-;.;0009;./..00;00...;.../:/0
@M03495:530:000000000-LYBTV:1:1107:9478:3749 1:N:0:GATCCGGG+ACCTGCTT
GTCAGCATGTGAGCTTTGGAGTGAAATCTCTTGTCTTAAGGAATAAAGGAAAAAGATTCCGTCGGAGGCTCGGTGCTCTACAGGTTCAACCTTTGTACTCTATTATTGCCTCACATTCCATCTCTTGTGAAAATATATTTGATTGGCTTTTCTGCAGGTTGTTTGCCAGGACTTTCCAAGACCTCCACTAGAAAACACAATAAACTTTTTGGAAGCTGGACAACTATCTTCATTTTTCAGAAACAGTGAAC
+
BBBBBFFFFFFFGGGGGGGGGGHHHHHHHHHHHHHHHHHHGHHHHHHHHHHGHHGGGHHHHHHGGGGGGHHGCFGGHHHHHHFCHFHHHHGHHHHHHHGHHHHHHHHHHHHHHHHHHHHHHHHHHHHHHHHHHHGHHHHHGHHHGHGHHHHHHHHGHGHHHGHHHGHHEHHFHHGGHH1FAGHHHEHHHHH<DGHHHGH.GGHHGGHGHHGCFH/GHHFHHGHHHHCGGGFFFGGGGFFF0B/;BFFFB;0
@M03495:530:000000000-LYBTV:1:1107:18047:3760 1:N:0:GATCCGGG+ACCTGCTT
GTCAGCATGTGAGCTTTGGACTCCTGACTGGTTTATCAACGGCAAAATATAGATCGGAAGAGCACACGTCTGAACTCCAGTCACGATCCGGGATCTCGTATGCCGTCTTCTGCTTGAAAAAAAACAAAACTAATGAAGTCTCACAGATATAACCCACAGGTACCTTTGTATTATGAGTACTCCCTCATTCTCAACAACTTAAGCCGCATCTATATTCAATGCATCGGTCTCTATCACGTTCTTAGTATAGT
+
BBCABFFFFFFFGGGGGGGGGGHHHHHHHHHGHHHHHHHHGGGGGHHHHHHHHHHHGGGGHHHHHHHGHHHGHHHHHHHHFH@@>EGHGHGGFEAGHHGGHHHHGGGGGHHHHHHHHHHFH?BF/FG000222211?1111?<111111111<1.<.<0.111<0=0000<=00000=00=0/<;/.00;:000:0../00:0:/---.9;0000000000/000..;../:/;/:/.:./9////////9
@M03495:530:000000000-LYBTV:1:1107:15863:3763 1:N:0:GATCCGGG+ACCTGCTT
GTCAGCATGCGAGCTTTGGAATTAGTAAATTCGTTGACGACAGAAGGAGCAAGATAACGACCACAGGGAGGGTGGTTTATCAACGGCAAAATATAGATCGGAAGAGCACACGTCTGAACTCCAGTCACGATCCGGGATATCGTATGCCGTCTTCTGCTTGAAAACACAAAAATGAGATCCCCGCGCCGGTGGGCGTCTCTTCGCTGGCCATTCCGAACCATACACTCGGATGAGCATCCGCCTCTACTCCA
+
?AA??F11111AEEGFGFGGEGHCFHFFHHHHCA0AA1EBAEGHFHFHEHFBF0B1GGGEEGCGC0F?F>EE/BE>>F1G2220?@@/>BEGFG2222>?//??0F0BGHH?GEFFFBG1G11F@GDG//?FA0//<C0=1.>0>01F-<-.<00<000<<0:C/..:C..;.C00;000/9-------;---------/;/-;----9//////---9-//-/9//;-;--//:B///;--;-////99/
@M03495:530:000000000-LYBTV:1:1107:22516:3820 1:N:0:GATCCGGG+ACCTGCTT
GTCAGCATGTGAGCTTTGGAGGGCAAGAAGTGGTTGTGACATTGCATGGCAGCTAGAGCCAACTGGTTTATCAACGGCAAAATATAGATCGGAAGAGCACACGTCTGAACTCCAGTCACGATCCGGGAGCTCGTATGCCGTCTTCTGCTTGAAAAAAAAAAAAAAGAGTTCTACGTGGGAGGGCGTATCATGTCTGTTAGTCGAGACCTATTCGATCAGAGAAGCAGTCTTGTCACACAGAGTCGATGTGG
+
AAAAAFFFFFFFGGGGGGGG1EEA00A00FG11FCEEEAAFGGDGDB200F/EEEFGHF00FFEFHHHG1ABF2GC////GB1FGHF2EFE?E//0BF@B0GGHHH/12B111BBBGGFEEHEEGCCG//FHG/CGFHHGCCHGHBBGDDF0CGFCC@C@@:--;.9/0;0000../.;..9--;----//9B/////////---9--/////-//--///-/////;///999////--///;---/-//
@M03495:530:000000000-LYBTV:1:1107:11730:3850 1:N:0:GATCCGGG+ACCTGCTT
GTCAGCATGTGAGCTTTGGATGGTTCTGGTTTATCAACGGCAAAATATAGATCGGAAGAGCACACGTCTGAACTCCAGTCACGATCCGGGATCTCGTATGCCGTCTTCTGCTTGAAAAAAAAAAAAAAACTGTTGATATTGAGTACTGGCGATACAAGCGTAATTCCTCGTGTAGCGGTGAAATGCGTATATATTAGGACGATCACCACTGCTGCAGGAGTCTGGCTGGTCGTTCTCTGACGTAGAGGCTC
+
BBBBBFFFFFFFGGGFGGGGGGGFGHHHHGHHHHHHHHGGGGGFHHHHGFHHHHGGGGHHHHHHHGHHHGGHHHHGBGGGHH11FHFHGGGGCFHGFFHHHHGAEHGHHHHGHGEGHHFDGG/B//<-<<00=00<00<0000=0<0=/:---.-:00.;...90C0F0...:BF9--:-90;090.;;.9B9B/FB/:/9-9.9/././///;///....:;///;9.//9-9..9////;...9/..;.
@M03495:530:000000000-LYBTV:1:1107:13550:3859 1:N:0:GATCCGGG+ACCTGCTT
GTCAGCATGTGAGCTTTGGAATTAGTAAATTCGTTGACGACAGAAGGAGCAAGATAACGACCACAGGGAGGGTGGTTTATCAACGGCAAAATATAGATCGGAAGAGCACACGTCTGAACTCCAGTCACGATCCGGGATCTCGTATGCCGTCTTCTGCTTGAAAAAAAAAAAACAGCAAGACGTTGTTATCTTCTATGTGATAGCACAAACAACAATAGCGGATCTCTACTCTCCAAACAACGGCGAAACTG
+
BBBBAFFFFFFFGGGGGGGGGGHHHHHHHHHHGHHHHHGGGGGHHHHHHHHHHHGHHHGGGGGHHHHGEFGGEFGGGHHHFHHHGGGGGHHGGHHHHHHHGFGGHGHHHHHGHHHGGHHHGHHHHHHHAAEHGHFGF??G1G>DFHEHGEGHGGHHHHHHHHHHG-:@D?-9.././////....../////////99//////9/.9.9.....//9/----;/;///;/99////....-;------9/
@M03495:530:000000000-LYBTV:1:1107:13682:3901 1:N:0:GATCCGGG+ACCTGCTT
GTCAGCATGTGAGCTTTGGAGTGAAATCTCTTGTCTTAAGGAATAAAGGAAAAAGATTCCGTCGGAGGCTCGGTGCTCTACAGGTTCAACCTTTGTACTCTATTATTGCCTCACATTCCATCTCTTGTGAAAATATATTTGATTGGCTTTTCTGCAGGTTGTTTGCCAGGACTTTCCAAGACCTCCACTAGAAAACACAATAAACTTTTTGGAAGCTGGACAACTATCTTCATTTTTCAGAAACAGTGAAC
+
BABABFFFFFFFGGGGGFFGGGHFFHHHHHHHHHHHHHHHHDHGHHHHHHHHHHGGHGHHHGHGGGGGGHHGGGGGHHHFGFC3FFHHHHHHHHHHHGHHHGHHDHHHHGHHHHHHHHHFHHHHHFHHHHHHHHFGHGHHHGHHHGHHGHHHHHFGHFHHFGHHHHHHHHEHGH1FGHFHFFFBFHFHHHH11G0GEHH.GFFFHHHHHE?DHFGCCCGF.0CGHHBCGHEFGG9FFFGFFFGFFFCFBF0
@M03495:530:000000000-LYBTV:1:1107:17613:3906 1:N:0:GATCCGGG+ACCTGCTT
GTCAGCATGTGAGCTTTGGAATTAGTAAATTCGTTGACGACAGAAGGAGCAAGATAACGACCACAGGGAGGGTGGTTTATCAACGGCAAAATATAGATCGGAAGAGCACACGTCTGAACTCCAGTCACGATCCGGGATCTCGTATGCCGTCTTCTGCTTGAAAAAAAAAAAAATAACATAATGAGTACGTGCTTAATGCCACGCTCCCACACTAAGTGACGATGATCATACAATATACTGGCTATAGATTT
+
CDDDDFFFFFFFGGGGGGGGGGHHHHHHHHHHGHHHHHGGGGGHGHHHHHHHHHHHHHGGGGGHHHHGGGGGEGGGGHHHGH@GFGGEFHHHHHHHGHGHGFGGHHHHHHHGFHHGGGHHHHHHHHHHGGHHGHGGC</FGGFGHHDGGDGHGHGGGHGHGHGGHGEEGG-9-<000<0000:<0000.:/..<0:000000-...../<..//<:<000..<.:00000<0000<00000./00000:00
@M03495:530:000000000-LYBTV:1:1107:11894:3911 1:N:0:GATCCGGG+ACCTGCTT
GTCAGCATGTGAGCTTTGGACTCCTGACTGGTTTATCAACGGCAAAATATAGATCGGAAGAGCACACGTCTGAACTCCAGTCACGATCCGGGATCTCGTATGCCGTCTTCTGCTTGAAAAAAAAAAAAAACGATCATCAATCGCCCAGTGCTGGCATGAGAGCAGAGTGAGATAGCCATTTTCTGTGAAGCCAGACACTACCATCGTACTCGTCAGATTCGATGCCACATTCCATATGAAGAGTACCAAAA
+
CCCCCFFFFFFFGGGGGGGGGGHHHHHHHHHHHHHHHHHHGGGGGHHHHHHHHHHHGGGGHHHHHHHGHHHGHHHHHHHHHHBGGGHHGHGGEEFHHHGGHHHHGEGHGHHHHHHHHGHFHGDCGD</>-<-...<=00<00..<...:00:00./0.0:00.0/;.;00000000000;000009000009/..://0:B/0:0.::;.;..::AF000.900.00090:000000;0000.000000..
@M03495:530:000000000-LYBTV:1:1107:15096:3913 1:N:0:GATCCGGG+ACCTGCTT
GTCAGCATGTGAGCTTTGGAGTGAAATCTCTTGTCTTAAGGAATAAAGGAAAAAGATTCCGTCGGAGGCTCGGTGCTCTACAGGTTCAACCTTTGTACTCTATTATTGCCTCACATTCCATCTCTTGTGAAAATATATTTGATTGGCTTTTCTGCAGGTTGTTTGCCAGGACTTTCCAAGACCTCCACTAGAAAACACAATAAACTTTTTGGAAGCTGGACAACTATCTTCATTTTTCAGAAACAGTGAAC
+
BBBBBFFFFFFFGGGGGGGGGGFDEHHFFGHFGGGHFHFFHFHGEBGFGHHHHFFEFHFHGFG?0FE?EEGFG1ECGBGGBG3GFFFDGHFEDFDFFGDGDDGFBHFFDGHHHHFHDFGFBGGGHGGFHF?F3?FFGHHHGHHHHEFFHGHHHHHHBAGHFDFHHHHHGEEFHH?DGG?FCGFFHEHHHHG<<=FGHH..<GG<DGHHHHGCF0GGGHHFHFFHFF;0CCFGFFFGGGGBBBCFBF;B0C0
@M03495:530:000000000-LYBTV:1:1107:8447:3915 1:N:0:GATCCGGG+ACCTGCTT
GTCAGCATGTGAGCTTTGGAGGGCAAGAAGTGGTTGTGACATTGCATGGCAGCTAGAGCCAACTGGTTTATCAACGTCAAAATATAGATCGGAAGAGCACACGTCTGAACTCCAGTCACGATCCGGGATCTCGTATGCCGTCTTCTGCTTGAAAAAAAAAAGTTTTTTAGTAGCTCATCCTCCAGCTCGAACCTCCAGTTACACTCGAGTCCATCGAGTACGACCTCAATACCCGAAGCACATACACCATT
+
BBBBBFFFFFFFGGGGGGGGGFGGGGGHHHFFHFFGGGHHHHHHGHHHHHHGGHHHHHHHHHGHHHGGHHGHHHHG1BFGDH33DFHEGHHGGGGGHHHHHHGHGHGHHHHHGHHHFGGEGHHGHGG<?/FGGGGHHHHFD@GFHHHHFFHGHGH0C-<-<.<000.-./00000:0000:0/9//0/.-/;-//./:;09C0F0/...;;////.9././.;.-;///;////.----;..//////.:/
@M03495:530:000000000-LYBTV:1:1107:15724:3919 1:N:0:GATCCGGG+ACCTGCTT
GTCAGCATGTGAGCTTTGGTCCAGCCTGAGTCCCTGGTTTATCAACGGCAAAATATAGATCGGAAGAGCACACGTCTGAACTCCAGTCACGATCCGGGATCTCGTATGCCGTCTTCTGCTTGAAAAAAAAAAAACCCTGACAACTGCTATGTCTACCAGTGAACTCTTATTCTCTTCATGCTATATTATACACAACTATGTATAATGTATACAGTATCCTGATCGTACCTGTTCACCCATCATCGATCTCA
+
BABCDFFFFFFFGGGGGGGGGGHHHGHHHHHHHHHHHHHHHGHHHHGGGGGHHHHHHHHHHHGGGGHHHHHHHGHHHGHHHHGHGHHHHHGGHHGHGGFEGHHHGGHHHHGGGHGHHHHHHHFHHHHGFDAC>-...000<0<.0/000000=00000000000000000000000000000000000090;09..90000000000000;0;00000000090;/...00900090..//0;:0/:..00
@M03495:530:000000000-LYBTV:1:1107:22054:3936 1:N:0:GATCCGGG+ACCTGCTT
GTCAGCATGTGAGCTTTGGAATTAGTAAATTCGTTGACGACAGAAGGAGCAAGATAACGACCACAGGGAGGGTGGTTTATCAACGGCAAAATATAGATCGGAAGAGCACACGTCTGAACTCCAGTCACGATCCGGGATCTCGTATGCCGTCTTCTGCTTGAAAAAAAAAAAATATCAAACTCCTCAAAACACCACCGCTTCCCACTTTACATAGATATCTCCTCAGTTCTCATACTTCCGTGTACTTAACG
+
BBCBCFFFFFFFGGGGGGGGGGHHHHHHHHHHGHHHHHGDGGGHHHHHHHHHHHHHHHGFGGGHHHHGGGGGEFFFGHHHGH4B?EGEGHHGGHHHHHHHGFGGHHHHHHHGHHHGHHHHHHHHGHHFG/GHGHGGA/<GHHFGHHHHCCGGGGHGHHHHGGFFHGGGG--;:;00000:009:/0000..:...:.9-..:B0:.00000:000;00:0;00;0000900000:9009.0..;0;0000.
@M03495:530:000000000-LYBTV:1:1107:22786:3953 1:N:0:GATCCGGG+ACCTGCTT
GTCAGCATGTGAGCTTTGGTCCAGCCTGAGTCCCTGGTTTATCAACGGCAAAATATAGATCGGAAGAGCACACGTCTGAACTCCAGTCACGATCCGGGATCTCGTATGCCGTCTTCTGCTTGAAAAAAAAAATCTATTCTTGCTGTACCTAACATTATGTGTTTCGCGTCTGCACCTCACTTATCACCGACTCTTCACGCGCTTCTCTATCATCCTTGCTCCTATGTGACTCCCACGCCACTGTTTTACTC
+
BABBAFFFFFFFGGG4FDFGGGHHHFHHHGGHFHHHHHHHHGHFHHGGGGGGHHHFHHHHHHGGGGHHHHHHHGHHGGHHHHFHHGHFFGGGHHGHCGEAFGHEGGHFH3EEEHGHFGF4GF?CBFA@C///0111<?11111=1>111111011<1<0000/<0..--:..00///;/::C:00009.;-A.90000:;9-9.99////9/;//:/9://///9////////...9...:9///:.9/;/
@M03495:530:000000000-LYBTV:1:1107:16569:3958 1:N:0:GATCCGGG+ACCTGCTT
GTCAGCATGTGAGCTTTGGTCCAGCCTGAGTCCTGGTTTATCAACGGCAAAATATAGATCGGAAGAGCACACGTCTGAACTCCAGTCACGATCCGGGACCTCGTATGCCGTCTTTTGCTTGAAAAAAAAATATCCAGTTACAACACAACTCTTATTCACTGTACCACCATCACCACATCTAACAGATATCATATATGTTCGATCACTCTAATCTGTATCCACCAATGTCGCTTCAACACGTGGAGTTATCT
+
AAAAAF1@11B3AF11B11A1F11FFFHBGHF1F1AFGF11FB2E0AAEEHBGFAD2GHBGF/C/B0FGHFFCH?CF12BFGC1BFB1@E/FE/B>@///>BFGCFH2FCEEGF2B1GDFF0GG10////0<?<1<111@?111..>..11111>>1100==D000<..0/0<<0.:0<;00:;0;000;;0;C000000.;0:;/000;000;0000000/.9://00..;--//9/---9---9/;/9/
@M03495:530:000000000-LYBTV:1:1107:21553:3967 1:N:0:GATCCAGG+ACCTGCTT
GTCAGCATGTGAGCTTTGGAATTAGTAAATTCGTTGACGACAGAAGGAGCAAGATAACGACCACAGGGAGGGTGGTTTATCAACGGCAAAATATAGATCGGAAGAGCACACGTCTGAACTCCAGTCACGATCCAGGATCTCGTATGCCGTCTTCTGCTTGAAAAAAAAAAAATATATGTCATACTTATTATGTTATCGCCTTATGTCTACTCAATTTCTATTTGCTGTTCTCTAATTGGTACTTTCTTTAC
+
CCCCCFFFFFFFGGGGGGGGGGHHHHHHHHHHGHHHHHGGGGGHGHHHHHHHHHHHHHGFGGGHHHHGFFGGFGGGGHHHHHBFEEGEGHHHHHHHHHHHGFGGHHHHHHHGGHHGFGFHHHHGHHHHGEGHGHHHA?01?GFDGHHHGGGGGHHGHDDFGHEHGG:CF?-9C000;0900000;000000009;90:..../9//9//;/;//;/////:///9/////;/9///////://:9//////
@M03495:530:000000000-LYBTV:1:1107:9283:3969 1:N:0:GATCCGGG+ACCTGCTT
GTCAGCATGTGAGCTTTGGAGTGAAATCTCTTGTCTTAAGGAATAAAGGAAAAAGATTCCGTCGGAGGCTCGGTGCTCTACAGGTTCAACCTTTGTACTCTATTATTGCCTCACATTCCATCTCTTGTGAAATTATATTTGATTGGCTTTTCTGCAGGTTGTTTGCCAGGACTTTCCAAGACCTCCACTAGAAAACACAATAAACTTTTTGGAAGCTGGACAACTATCTTCATTTTTCAGAAACAGTGAAA
+
AAAA11FDFDFFGFFCGD11BGEFGHGHHFHFDEGDDH3FBHHHHGFDAAFBBFEGFDA2BFGEE///EA0A/>?/FGHHHH1GHHG1@FGGF1@2FGHFHHHHBHHHFGHG1/EG2>22BBEGH2<GGFHF2BGFGEGHFHBD>0010FGD>>>FF0@10/?G0>F1@/?FCC1?FB110?FC<.F0FGC>1100<.C<DGF00<GHHHG:/0:.0;::CFCEBF00<;;CBF0FBF0909/;CB9CFF0
@M03495:530:000000000-LYBTV:1:1107:7731:3972 1:N:0:GATCCGGG+ACCTGCTT
GTCAGCATGTGAGCTTTGGTCCAGCCTGAGTCCTGGTTTATCACGGCAAAATATAGATCGGAAGAGCACACGTCTGAACTCCAGTCACGATCCGGGATCTCGTATGCCGTCTTCTGCTTGAAAATAAAAATGGTTTTCTTGAGTGCAGTAGAGGTGGGCGGAATTCGTGGTGTAGCGGTGAAATGCTCAGATATCATGCAGAACTCCGATCGCGAAGGCAGGTATCAGGGGTGCAACTGCAGCTGCGGCTC
+
A>A>>FFDDBDFGF11A111AABGCF0GHHAFDGGEAFHHHHH2EEA//G0FF2FA2FE/E/EEHHHFHHF?B/BF121F1BFGHHHD//>F/B>//?/B@0>/00FD@/>0F22B>BGH0G1111F1F10B1B10FBDDGFB1@12GF11>><FCACE?C--.C0.CE.<..00;;-.;.CGHH0000/CBFE0;CB000;//;B0.9C@-.---9-;9---/9//9/9---A/;9/B////;B/;9;--
@M03495:530:000000000-LYBTV:1:1107:13452:3985 1:N:0:GATTCGGG+ACCTGCTT
GTCAGCATGTGAGCTTTGGAGTGAAATCTCTTGTCTTAAGGAATAAAGGAAAAAGATTCCGTCGGAGGCTCGGTGCTCTACAGGTTCAACCTTTGTACTCTATTATTGCCTCACATTCCATCTCTTGTGAAAATATATTTGATTGGCTTTTCTGCAGGTTGTTTGCCAGGACTTTCCAAGACCTCCACTAGAAAACACAATAAACTTTTTGGAAGCTGGACAACTATCTTCATTTTTCGGAAACAGTGAAC
+
CCCCBFFFFFFFGGGGGGGGGGHHHHHHHHHHHHHHHHHHHHHHHHHHHHHHHHGGHHHIHHHGGGGGGHHGGEGGHHHHHHGHHHHGHHHHHHHHHHHHHHHHHHHHHHHHHHHHHHHHHHHHHHHHHHHHHHHHHHHHHGGHHGHHHHHHGHHGHHHHHEHHHHHHHGFHHHFGHHFHHHHHHHHHHHGFDFFHHHHEGHGHHHHGHHGGHHHHHHFFGFHHGFG<CGGGGGFGGGFG?G?FFGFF0B9
@M03495:530:000000000-LYBTV:1:1107:18423:4013 1:N:0:GATCCGGG+ACCTGCTT
GTCAGCATGTGAGCTTTGGAGTGAAATCTCTTGTCTTAAGGAATAAAGGAAAAAGATTCCGTCGGAGGCTCGGTGCTCTACAGGTTCAACCTTTGTACTCTATTATTGCCTCACATTCCATCTCTTGTGAAAATATATTTGATTGGCTTTTCTGCAGGTTGTTTGCCAGGACTTTCCAAGACCTCCACTAGAAAACACAATAAACTTTTTGGAAGCTGGACAACTATCTTCATTTTTCAGAAACAGTGAAC
+
AAABBFFFFFFFGGGGGGGGGGHHGHHHHHHHHHHHHGHHHHHHHHHHHFHHHHGGHIHHHHHGGGGGGHHGGGGGHHHHFF@GHHHHHHHHHHHGHHHHHHHHHHHHGHHHHHHHHHHHHHHHHHHHGHFHHHHHHHHHHHHHHHHHHGHHHHHHHAFHHGHHFHHHGHHGHHGHHHFFHHHFHHHHHHGGBGGHHHE<DHFFHHHHHHGGBCHHHHGHHGHHHHCCGCFGGGGFGFFFFB:CFGBFCF0
@M03495:530:000000000-LYBTV:1:1107:15341:4014 1:N:0:GATCCGGG+ACCTGCTT
GTCAGCATGTGAGCTTTGGAGTGAAATCTCTTGTCTTAAGGAATAAAGGAAAAAGATTCCGTCGGAGGCTCGGTGCTCTACAGGTTCAACCTTTGTACTCTATTATTGCCTCACATTCCATCTCTTGTGAAAATATATTTGATTGGCTTTTCTGCAGGTTGTTTGCCAGGACTTTCCAAGACCTCCACTAGAAAACACAATAAACTTTTTGGAAGCTGGACAACTATCTTCATTTTTCAGAAACAGTGAAC
+
AAABBFFFFDFFGGGGGGGGGGFHHHHGHHHGHHHHHHHHGBHHHHHHHHHHHHGGHHHHHHHGGGGGGHHGGEEGHHHHFH3BGGHHGHHHHHHHGHHHHHHHFHHHHHHHGHHHHHHEGHHHHHHHHHHHHHHHHHHHHHHHHHHHHHHHHGHHGHHHHGHHHHHHHHHHHHFGGGHHGHGHHGHHHHHGHHFHHHE<GFHFHHFHHHGGGFFGFHHEFHHEHG;CGHGGGGFGGFCFFBFFGFCB9C0
@M03495:530:000000000-LYBTV:1:1107:11740:4053 1:N:0:GATCCGGG+ACCTGCTT
GTCAGCATGTGAGCTTTGGAGTGAAATCTCTTGTCTTAAGGAATAAAGGAAAAAGATTCCGTCGGAGGCTCGGTGCTCTACAGGTTCAACCTTTGTACTCTATTATTGCCTCACATTCCATCTCTTGTGAAAATATATTTGATTGGCTTTTCTGCAGGTTGTTTGCCAGGACTTTCCAAGACCTCCACTAGAAAACACAATAAACTTTTTGGAAGCTGGACAACTATCTTCATTTTTCAGAAACAGTGAAC
+
CCCCCFFFFFFFGGGGGGGGGGHHHHHHHHHHHHHHHHHHHHHHHHHHGHHHHHGGHIHHHHHGGGGGGHHGGFGGHHHHHHHHHHHHHHHHHHHHHHHHHHHHGHHHHHHHHHHHHHHHHHHHHHHHHHHHHHHHHHHHHHHHHHGHHHHHHHHHHGFHHGHHHHHHHHGHHHFGGGFHGHHHHHHHHHG1FGGHHHHGHHGHHHHHHHGGHGGHHHGFFHHHHHC<CGGGGGGGGGGFBFFFFGBFBF0
@M03495:530:000000000-LYBTV:1:1107:8342:4063 1:N:0:GATCCGGG+GCCTGCTT
GTCAGCATGTGAGCTTTGGAGTGAAATCTCTTGTCTTAAGGAATAAAGGAAAAAGATTCCGTCGGAGGCTCGGTGCTCTACATGTTCAACCTTTGTACTCTATTATTGCCTCACATTCCATCTCTTGTGAAAATATATTTGATTGGCTTTTCTGCAGGTTGTTTGCCAGGACTTTCCAAGACCTCCACTAGAAAACACAATAAACTTTTTGGAAGCTGGACAACTAGCTTCATTTTTCAGAAACAGTGAAC
+
AAAAAFF1DD3BGA113BF111A1D3D1FFFAD1BFBFGBBBG11AAF100B00AC1E2F0FEFECEECAF//B/E1BB1FB1@FBGGGDGFHED@GGHFFHFGEGFF1F1@G/GFGFDB>11B2DGDBEGD1F12GFB2E2EGDFHGFGDFD21B10FGC??GFGFHBFGGHHHHHHF1F001FGHHGHH><10<C0<<<DGGHHHHHD-@G:;CCGFHGGF.CF0;C;CFFGFBFGFFBBB99B;;9B9
@M03495:530:000000000-LYBTV:1:1107:18891:4075 1:N:0:GATCCGGG+ACCTGCTT
GTCAGCATGTGAGCTTTGGAGTGAAATCTCTTGTCTTAAGGAATAAAGGAAAAAGATTCCGTCGGAGGCTCGGTGCTCTACAGGTTCAACCTTTGTACTCTATTATTGCCTCACATTCCATCTCTTGTGAAAATATATTTGATTGGCTTTTCTGCAGGTTGTTTGCCAGGACTTTCCAAGACCTCCACTAGAAAACACAATAAACTTTTTGGAAGCTGGACAACTATCTTCATTTTTCAGAAACAGTGAAC
+
CBBCCFFFFFFFGGGGGGGGGGHGHHHHHHHHHHHHHHHHHHHHHHHHHHHHHHGGHHHHHHHGGGGGGHHGGFGGGHHHHHHGHFHHGHHHFHHGHHHHHHHHHHHHHHHHHHHHHHHHHHHHHHHHHGFHHGHHHHHHHHHHGGHHHHHHHHHHHEGGHGHHHHHGHGHHHHGGHHFHHHHHHHFHHHH1FGGHHHEGHHHGHHHHHHGGFHHHHHHFHFHHHHGGGGFBFGGGGGGGGB0FGGBFCF0
@M03495:530:000000000-LYBTV:1:1107:14950:4087 1:N:0:GATCCGGG+ACCTGCTT
GTCAGCATGTGAGCTTTGGTTTATCAACGGCAAAATATAGATCGGAAGAGCACACGTCTGAACTCCAGTCACGATCCGGGATCTCGTATGCCGTCTTCTGCTTGAAAAAAAAAAAAAAATCAAGTGTGATACTCTTTCAATGAGGCTCAGTCATAGTCTACAGTATATATCTTAGAAGAATCATTTCGTAACACTAGGCATATGGTCTCAGCGACCCTAGTTCTCACGCATTAACATGACCAGTTGATCAA
+
CCCDDFFFFFFFGGGGGGGGGGHHHHHHGGGGGHHHHHHHHHHHGGGGHHHHHHHGHHHGHHHHHHHHHHHHGGHHGHGGEEBFFGFGHHHHGEGHGHHHHHHHHHHHHGGGG?></<-0111111111110=<0000<=0000/...0/00000000000000000000000000000/0000000/:/..000/0//0;0000=00:000.;---://;000000..9.:0000000000.0:000000
@M03495:530:000000000-LYBTV:1:1107:22309:4124 1:N:0:GATCCGGG+ACCTGCTT
GTCAGCATGTGAGCTTTGGTCCAGCCTGAGTCCTGGTTTATCAACGGCAAAATATAGATCGGAAGAGCACACGTCTGAACTCCAGTCACGATCCGGGATCTCGTATGCCGTCTTCTGCTTGAAAAAAAAAAAACTTAAACTCATCTATACAATTACTATTCCCGTTCACAGTTGTCCTCCCACCTTCATCTATCTATATATAACTCCTACTAACTTTTTCTCTACGCTCTGTGTCTCTCTCATTACTATCC
+
DCCDDFFFFFFFGGGGGGGGGGHHHGHHHHHHHHHHHHHHHHHHHGGGGGFHHHHHHHHHHGGGGHHHHHHHGHHHGHHHHHFHHHHHHGGHHGHGGGEFGHHGGHHHHGGGHGHFHHHHHGHHFHCGGCC@@.1111111<11<1111<10111111<11<0<../:111011:<111/.::..00011<1111:<1<1111111<:0:01<01<110/:111<.9..<0111:11<00<01:111111/
@M03495:530:000000000-LYBTV:1:1107:19477:4125 1:N:0:GATCCGGG+ACCTGCTT
GTCAGCATGTGAGCTTTGGAGTGAAATCTCTTGTCTTAAGGAATAAAGGAAAAAGATTCCGTCGGAGGCTCGGTGCTCTACAGGTTCAACCTTTGTACTCTATTATTGCCTCACATTCCATCTCTTGTGAAAATATATTTGATTGGCTTTTCTGCAGGTTGTTTGCCAGGACTTTCCAAGACCTCCACTAGAAAACACAATAAACTTTTTGGAAGCTGGACAACTATCTTCATTTTTCAGAAACAGTGAAC
+
AAAAAF1DFFFFGGGGGGGBB1BGDHFHHHHHHHHHHHGHHHFFHHHHGHFHFHGGEHHGHCGEGGGGGHHGGFCGHHGHHD10FGFHHHHHGFHHHHHHHHHHHHHHGHHHHHGFHHGGHHFHHHHHFDGHHHHHHHGHHBGG>FGFFGHHHFHHEGHHHCEGHHHHHEHHGH?FGFGHGCGHHEHFGHH1>1FGEGG.DFHDGHHHHHGGHFHHHG/CHEHHHF0<GGGGGG0FGFGFBFBFBFGG0C0
@M03495:530:000000000-LYBTV:1:1107:18160:4133 1:N:0:GATCCGGG+ACCTGCTT
GTCAGCATGTGAGCTTTGGAATTAGTAAATTCGTTGACGACAGAAGGAGCAAGATAACGACCACAGGGAGGGTGGTTTATCAACGGCAAAATATAGATCGGAAGAGCACACGTCTGAACTCCAGTCACGATCCGGGATCTCGTATGCCGTCTTCTGCTTGAAAAAAAAAAAAACATTAGTTTAATCTTTATCGTAAACTTACCAAACACCAATACACTTGCATGTCACACGATCTCACGATACTCCAAAAT
+
BBBBBFFFFFBFGGGGGGGFGGHHHHHHHHHHGFHHHHGGGGGHHHGHHHHHHHHHHHGGGGGHGHHGGGGGFFCGGHHHHH4GEEGEGHHHHHHFFHHHGGGGHHHHHHHGHEHFHHHHFHHHHHHHGGHHGHCCA/?DGAFGHGHHGD@HEGH0GHHHHGHHC@-:B9@C-.90000000//;9///://;..;.//;BBB//.:...9./;//;/9/;///;:///9--..;9/9.9A.;//:///./
@M03495:530:000000000-LYBTV:1:1107:11844:4144 1:N:0:GATCCGGG+ACCTGCTT
GTCAGCATGTGAGCTTTGGTCCGCCTGGTTTTATCAACGGCAAAATATAGATCGGAAAGCACACGTCTGAACTCCAGTCACGATCCGGGATCTCGTATGCCGTCTTCTGCTTGAAAAAAAAAAAAAATACTAAACTGAAAACTTGTACTTCCTGAAACACACATTCACATCAGTGCCTTAGCACTTTGCTATATTAACCCGATCACCATCGTGTAAATCGTTCAGATGATCTAGCACCAACAGATAGTCGT
+
BABBBFFFFFFFGGGGGGGGGGGGGGHHFGHGHHHHHGGGGGGHHHHHHHHHHHGGGGGHHHHHGEGHGHHHHHHHHHHHGEE1FEHEGFGFHHHFGHHHHGFGHGHGFHHHFEGHFGGGGGGG<<<0<000=0/0=0000/0=00000000000000/...:0000000900000000000000/00000;00990909----.;.//9:....////9;99//9/9//////;//..;9.;9;//99..
@M03495:530:000000000-LYBTV:1:1107:10333:4153 1:N:0:GATCCGGG+ACCTGCTT
GTCAGCATGTGAGCTTTGGAGTTGACGACAGAAGGAGCAAGATAACGACCACAGGGAGGGTGGTTTATCAACGGCAAAATATAGATCGGAAGAGCACACGTCTGAACTCCAGTCACGATCCGGGATCTCGTATGCCGTCTTCTGCTTGAAAAAAAAAAAAACAAAATACCGCTCTGACTCTACTGCGTAACTCTACCTATACGAGAAGCGTGACACATGTAGAGTAGCGGTATATTTATACTTAAGTCTAC
+
DCDDEFFFFFFFGGGGGGGGGGHHHHGGGGGHHHHHHHHHHHHHHHGGGGGHHHHGGGGGEFGGGHHHHHHHGGGGGHHHHHFHHHHHGGGGHHHHHHHGHHHGHHHHHHHHHHHHGGHHGHGGFF=GGHGGHHHHGDGHGHHHHHHHGHHHFGGGC<---.<..:0000.---901111:11101.9...11111101111...../0<....1</0011111:111--..911111<111111111111
@M03495:530:000000000-LYBTV:1:1107:14179:4187 1:N:0:GATCCGGG+ACCTGCTT
GTCAGCATGTGAGCTTTGGATGGTTCTGGTTTATCAACGGCAAAATATAGATCGGAAGAGCACACGTCTGAACTCCAGTCACGATCCGGGATCTCGTATGCCGTCTTCTGCTTGAAAAAAAAAAAAACCAAACCGCAGACACGCCTAGTAGTATGTAGTACGAGATATAACGCACGCAAACTAAGTCCCTACTATACTGATCGTGAGCCCATACCAACTCGATGCCGAGATCACCATTTCACTAGCTGCTT
+
CCDCDFFFFFFFGGGGGGGGGGGGHHHHHHHHHHHHHHGGGGGHHHHHHHHHHHGGGGHHHHHHHGHHHGHHHHHHHHHHHHA>FHGHGGGGEHHHGGHHHHGEGHGHHGHHHHGFHGHGFG/D>/-.......-----./<.-.../;00;000000<;0.....00;00.--------.:0:0:00000.00;0:000;0././90/..////00./0..;0.0---:.00//000;:;0000/00000
@M03495:530:000000000-LYBTV:1:1107:19867:4223 1:N:0:GATCCGGG+ACCTGCTT
GTCAGCATGTGAGCTTTGGATGGTTCTGGTTTATCAACGGCAAAATATAGATCGGAAGAGCACACGTCTGAACTCCAGTCACGATCCGGGATCTCGTATGCCGTCTTCTGCTTGAAAAAAAAAAATAAACCCTTCTGAACCTTCTGGTCCTTCCTCTGCACGGTAAATCTCTGACTCTCAGCTATTGCATCTGTTCACACAGTCACCAACATCTATATCTATGTATGCTTTCTACTGCTTCACTTTCACAT
+
CCCCCFFFFFFFGGGGGGFFGGGHHHHHGHHHHHHHGHGGGGGHHHHHHHHHHHGGEFHHHHHHHGHHHGHHHHHHHGGHFH1BGHEGCGGGGHHH?EHFHHGAEEFHHBHHHBFGBGHGFC//>01<110/0<<D11<1<>1<111111<00/0=0000/<-.:.00:0000C000:000/;0000000000;000;0/..0:0;::AA./;00000;009000/;/BFF////://;/9;///;////;
@M03495:530:000000000-LYBTV:1:1107:22170:4235 1:N:0:GATCCGGG+ACCTGCTT
GTCAGCATGTGAGCTTTGGTTTATCAACGGCAAAATATAGATCGGAAGAGAACACGTCTGAACTCCAGTCACGATCCGGGATCTCGTATGCCGTCTTCTGCTTGAAAAAAAATAATCATGTGCACCCTCCATTACCACATCACTTTCGCATTAACCACCCCATACAGTACTCCCACCCTTTACTCCATCCCATTTCTTCGGACATCTTTACGTCCTCACGGACCACTTGCTTCTCTCGCATTTCCCCGAGT
+
BBBBBFFFFFFFGGGEFGGGGGHHHHHHGGGG?FHHHHGHHHHHGGGGHHHHHFHGGHHGHHHHHHHHHHHHGGHGGHGG/>F3FGGGGHHH??EHGHHFHHHHG3FGHGG/0233BDD3?3?32@///?@2@2@211?1<1?1111//...11111...-.///000=0<0/./.:::C00;00:/00..00009000...;-0000000.9..;009..-;;../////;///9/.99;AF///.---.
@M03495:530:000000000-LYBTV:1:1107:22908:4262 1:N:0:GATCCGGG+ACCTGCTT
GTCAGCATGTGAGCTTTGGTCCAGCCTGAGTCCTCTGGTTTATCAACGGCAAAATATAGATCGGAAGAGCACACGTCTGAACTCCAGTCACGATCCGGGATCTCGTATGCCGTCTTCTGCTTGAAAAAAAAAAAAAATGATCGTCGTAGTTTGCTTAGCTACGCAGTGAACTAGCCAACATCTATTCTGAGCGCCAGATGCAGTGTGGTGAACAGTGGCTGCTTCTCTCCTGCTCACGATACTCTGTCGCA
+
CCCDCFFFFFFFGGGGGGGGGGHHHGHHHHHHHHHHHHHHHHHHHHHGGGGGHGHHHHHGHHHGGGGGHHHHGHGHHGFHHHEGGFFHHHHGFHHGHGGEFAFHHEFHHGGGEEHGHGHHHHHHGHHFG/CC//-<-.0000.<.-<..;0000000<0000.-.-::000000//0/../000000;0000---.-::00000000.;.0000/00/.:9.00::000:;00;00:...;-000000..-
@M03495:530:000000000-LYBTV:1:1107:7595:4280 1:N:0:GATCCGGG+ACCTGCTT
GTCAGCATGTGAGCTTTGGAGTGAAATCTCTTGTCTTAAGGAATAAAGGAAAAAGATTCCGTCGGAGGCTCGGTGCTCTACAGGTTCAACCTTTGTACTCTATTATTGCCTCACATTCCATCTCTTGTGAAAATATATTTGATTGGCTTTTCTGCAGGTTGTTTGCCAGGACTTTCCAAGACCTCCACTAGAAAACACAATAAACTTTTTGGAAGCTGGACAACTATCTTCATTTTTCAGAAACAGTGAAC
+
BAABAFFFFFFBECGGGFFGGAGGHHGFGHHHHAEGHFGHCGBFHHHGHHFFHHGEHHH53FGGEEEGGFHG?1EEHHHHFGBGHHHEGGHG3FDBGGHHHHHGFHHGHHHHHHFHHEEFHGHGFBHHGFEED4EFGHHFHHHHHF2BCF2BGHBFHHGGGDHHHHFGFHEFHHDGFBDDCF0<BGFGHHH1FG0F.GH<<GHDFHFGHHGGH;;.:CC.CGCGHG0CGHGFFGGBBFFFB0CCBF;B099
@M03495:530:000000000-LYBTV:1:1107:13925:4306 1:N:0:GATCCGGG+ACCTGCTT
GTCAGCATGTGAGCTTTGGAGTGAAATCTCTTGTCTTAAGGAATAAAGGAAAAAGATTCCGTCGGAGGCTCGGTGCTCTACAGGTTCAACCTTTGTACTCTATTATTGCCTCACATTCCATCTCTTGTGAAAATATATTTGATTGGCTTTTCTGCAGGTTGTTTGCCAGGACTTTCCAAGACCTCCACTAGAAAACACAATAAACTTTTTGGAAGCTGGACAACTATCTTCATTTTTCAGAAACAGTGAAC
+
BABBCFFFFFFFGGGGGGGGGGHHHHHHHHHHHHHHHHHHHHHHHHHHHHHHHHGGHIIIHIHGGGGGGHHGGGGGHHHHHHHHHHHHHHHHHHGHHHHHHHHHHHHHHHHHHHHHHHHHHHHHHHHHHHHGHHHHHHHHHHHHHHHGHGHHHHHHGHHHHGHHHHHHHHHHHHGHHHGHHHHGHHHHHHH<GHHGHGGEGHHFHHHHHHGGHBFHEHHHFGHHHH;CFGGGGGGGGGGFFFG9BFFGBC9
@M03495:530:000000000-LYBTV:1:1107:15775:4315 1:N:0:GATCCGGG+ACCTGCTT
GTCAGCATGTGAGCTTTGGAATTAGTAAATTCGTTGACGACAGAAGGAGCAAGATAACGACCACAGGGAGGGTGGTTTATCAACGGCAAAATATAGATCGGAAGAGCACACGTCTGAACTCCAGTCACGATCCGGGATCTCGTATGCCGTCTTCTGCTTGGAAAAACAGGACTTTCCAAGACCTCCACTAGAAAACAAAATAAACTTTTTGGAAGCTGCACACCTATCTTCATTTTTCAGAAACAGTGAAA
+
BBBBBFFFFFFFGGGGGGGGEGGHCAF6AFGDFGF4AAA2AEEEG32AGEHHFH3G5AA1AAA1FFHG1>>E1?E>FGCGHH4?1/EEG0GFBFGBGD?//E?/F0B?G00/??0/1BGG?G11@<1FAGAG?0///C/?1<F.<FH<@FCFG0000=D0.000/..;/...:0;0:C0CG/:CF?9F9/00;B/;..;99BBFBB9CBB-?/CF?/F/;/B;.:/9/9;;/9//9;BB9////9B99/9/
@M03495:530:000000000-LYBTV:1:1107:14655:4338 1:N:0:GATCCGGG+ACCTGCTT
GTCAGCATGTGAGCTTTGGAGGGTGGTTTATCAACGGCAAAATATAGATCGGAAGAGCACACGTCTGAACTCCAGTCACGATCCGGGATCTCGTATGCCGTCTTCTGCTTGAAAAAAAAAAAAACTAACGTGATTAGATTCCATTATTGTATCAAACTGACCAATCATGTTTTTAATTTTTATTCGAATATTACCCATAACACTTGTTGTCCCACGATCGTACGATTTCTTGTTAATCCAACTCATATTGG
+
BBBBBFFFFFFFGGGGGGGAFEEFFGFFHHHHHHHGGGGGHHHHHHHHFHHGGGGGHHHHHHGHHHGHHHHHHHHHHHHGEF?FGGGEFAFHEGGHHHHGGGHGHHFHHHHEHHFGCCF///-<.1>F1</..<0000<=00=0000=000:0;0<:00:/;::/CF0::00/9.09CBFF.000/;.0.90000;9//0/0/0090/..9///.-9.A-.9.-;;..:///99//;BB///////:9BFB
@M03495:530:000000000-LYBTV:1:1107:15304:4380 1:N:0:GATCCGGG+ACCTGCTT
GTCAGCATGTGAGCTTTGGAATTATTCGTTGACGACAGAAGGAGCAAGATAACGACCACAGGGAGGGTGGTTTATCAACGGCAAAATATAGATCGGAAGAGCACACGTCTGAACTCCAGTCACGATCCGGGATCTCGTATGCCGTCTTCTGCTTGAAAAAAAAAAAAAAACTAATCATCACCAATTACGCATCAGAGATATTGACACCAAGACAATCAAGCACACTATATCATAAAGTATCATCTTCCTGT
+
CCCCDFFFFFFFGGGGGGGGGGHHHHHHHHHHHGGGGGHFHHHHHHHHHHHHHGGGGGHHHHGEGGGEGGGGHHHHHHHGGG>>FFHHHHHHHHHGGGGHHHHHHHGHHHGHHHHHHHHHHHHGAGHGHGGGGGHGHGGHHHHGGGHGHHHHHHH.CDGHGGGC--9---.00B00000:0:0;000B9..;-0000/0:0000000.....///0:00;0/:/://0:0;000000000;;:00000000
@M03495:530:000000000-LYBTV:1:1107:21417:4388 1:N:0:GATCCGGG+ACCTGCTT
GTCAGCATGTGAGCTTTGGAGTGAAATCTCTTGTCTTAAGGAATAAAGGAAAAAGATTCCGTCGGAGGCTCGGTGCTCTACAGGTTCAACCTTTGTACTCTATTATTGCCTCACATTCCATCTCTTGTGAAAATATATTTGATTGGCTTTTCTGCAGGTTGTTTGCCAGGACTTTCCAAGACCTCCACTAGAAAACACAATAAACTTTTTGGAAGCTGGACAACTATCTTCATTTTTCAGAAACAGTGAAC
+
BBBBBFFFFFFFGGGGGGFGGGHGGHHHHHHHHHHHHHHHHHHHHHHHFHHHHHGGHHHHHFHGGGGGGHHGGGGGHHHHHHGHHHHHGHHHHHHHHHHHHHHHHHHHGHHHHHHHHHHHGGHGHHHHHF?FGHHHHHHHHGHGHGHHHHHHHHHHBGHHHGHHHHHHGGHHHHGFHHBFFFHHHHHGHHE<>FGHGHGEGHHHGFFHHHGGFHHHHHGFHGGHHH:0C<CFFGFGGBBF0C/;CFF0BF0
@M03495:530:000000000-LYBTV:1:1107:7311:4390 1:N:0:GATCCGGG+ACCTGCTT
GTCAGCATGTGAGCTTTGGTCCAGCCTGAGTCCTCTGGTTTATCAACGGCAAAATATAGATCGGAAGAGCACACGTCTGAACTCCAGTCACGATCCGGGATCTCGTATGCCGTCTTCTGCTTGAAAAAAAAAAAAACAACGACATAACAAAGCATCCATCGCAATATCACACGTCCTGACTCGAGTCACTTCGCATGTACTCCTGAACCTACTCGTACTGAACACAAAACCTGATACATCACATAACAGAG
+
BBBB@FFFFFFFGFGGGGFAGGHHCGHFGHGHGGHHHFFGGGFEGHHGGGGGHHHHHHHHHHHGFGFHEGGHHHGHHHGHGHBGGHHHHHHG1FGEHGGGGGFHG?EGHHGGEGHGGHHHHHFGGFFHGC/<//--<<.<-<-<.<0<00.//:00;000;.:..009;999-9...00/00..;0/;0;C0..;..//9///;////.;/9//.....////B.E..9.././////9;/////////;/
@M03495:530:000000000-LYBTV:1:1107:10742:4457 1:N:0:GATCCGGG+ACCTGCTT
GTCAGCATGTGAGCTTTGGAGTGAAATCTCTTGTCTTAAGGAATAAAGGAAAAAGATTCCGTCGGAGGCTCGGTGCTCTACAGGTTCAACCTTTGTACTCTATTATTGCCTCACATTCCATCTCTTGTGAAAATATATTTGATTGGCTTTTCTGCAGGTTGTTTGCCAGGACTTTCCAAGACCTCCACTAGAAAACACAATAAACTTTTTGGAAGCTGGACAACTATCTTCATTTTTCAGAAACAGTGAAC
+
CCCCCFFFFFFFGGGGGGGGGGHHHHHHHHHHGHHHHHHHHHHHHHHHHHHHHHGGHHIHHHHGGGGG1GHGGFGGHHHHHHGHHHHHHHHHHHHHHHHHHHHHHHHHHHHHHHHHHHHHHHHHHHHHHGHHHHHGHHHHHHHHHCGHHHHHHHFHGHHHHGHHHHHHHFHHHHHHHHHGEHHHHHHHHEFDFFHGHHGCHHHHHHHHHHGGHHFEHHHHGHHHHE<CFHGGFCFGGGG0CFFFGB9CCF0
@M03495:530:000000000-LYBTV:1:1107:11306:4470 1:N:0:GATCCGGG+ACCTGCTT
GTCAGCATGTGAGCTTTGGTTTATCAACGGCAAAATATAGATCGGAAGAGCACACGTCTGAACTCCAGTCACGATCCGGGATCTCGTATGCCGTCTTCTGCTTGAAAAAAAAAAATACTGTTTATAACTTTGTAAAACGCTCAGGTGCAAACTATAATTGACAACTTTAATCAGTCGTTAAAAGTCAAATTTATTAGCGGTAACTTACGTTCTGATGTATTCAAATCACGATGTTATTGCACTTGCGCATT
+
CCCCCFFFFFFFGGGGGGGGGGHHHHHHGGGGGHHHHHHHHHHHGGGGGHHHHHHGHHHGHHHHHHHHHHHHGFHHGHGGEF1BFGGGHHHHGGGHGHHHHHHHHHHHHEEFG@/0>D>221?11@111111111111>-.>.00><<000<0000===00000.000;0000000..:..00:<0000;0900000/9-...00000.///.;0;0;;9000009000..;.;00;00009;090--:..
@M03495:530:000000000-LYBTV:1:1107:9781:4482 1:N:0:GATCCGGG+ACCTGCTT
GTCAGCATGTGAGCTTTGGAGTGAAATCTCTTGTCTTAAGGAATAAAGGAAAAAGATTCCGTCGGAGGCTCGGTGCTCTACAGGTTCAACCTTTGTACTCTATTATTGCCTCACATTCCATCTCTTGTGAAAATATATTTGATTGGCTTTTCTGCAGGTTGTTTGCCAGGACTTTCCAAGACCTCCACTAGAAAACACAATAAACTTTTTGGAAGCTGGACAACTATCTTCATTTTTCAGAAACAGTGAAC
+
CCCCCFFFFFFFGGGGGGGGGGHHGHHHHHHHHGHHHHHHHHHHHHHHHHHHHHGGHIIHHIHGGGGGGHHGGGGGHHHHHHGHHGHHHHHHHHHHHHHHHHHHHHHHHHHHHHHHHHHHHHHHHHHHHHHHHGHHHHHHHHHHHFHHHHHHHHGHGHFHHDHHHHHHGEHHHH?GHHFHEHHHHHHHHHG1GFHHHHHGHHHHHHHHHHGGEGFHHHGFFHHGHHFGHHBFGGGGGGGGGGEFFGGGBF0
@M03495:530:000000000-LYBTV:1:1107:21796:4574 1:N:0:GATCCGGG+ACCTGCTT
GTCAGCATGTGAGCTTTGGAGTGAAATCTCTTGTCTTAAGGAATAAAGGAAAAAGATTCCGTCGGAGGCTCGGTGCTCTACAGGTTCAACCTTTGTACTCTATTATTGCCTCACATTCCATCTCTTGTGAAAATATATTTGATTGGCTTTTCTGCAGGTTGTTTGCCAGGACTTTCCAAGACCTCCACTAGAAAACACAATAAACTTTTTGGAAGCTGGACAACTATCTTCATTTTTCAGAAACAGTGAAC
+
BABBBFFFFFFFGGGGGDGFFGA5FHHHHHHHHHGHHHHHGHHHHHFHHHHHHHGGHHHHHHHGGGGGGHHGGGEGHHEHHGEHHHHFHHHHHHHHGHHHHHHHHHHHHHHHHGHGBFHGFHHHGFHHH4GHEGGHHHHHFFFHHGHHHHHHHHHHHHHHHEFHHGHHGGAGGH?FGFBGFHHHHFHHHHE11F0GE..<DHFDGFHGEGDGBGH.BGCCCFFHFC;CFFFGGFFGFGBFGBFB//;B0;9
@M03495:530:000000000-LYBTV:1:1107:11153:4577 1:N:0:GATCCGGG+ACCTGCTT
GTCAGCATGTGAGCTTTGGTTTATCAACGGCAAAATATAGATCGGAAGAGCACACGTCTGAACTCCAGTCACGATCCGGGATCTCGTATGCCGTCTTCTGCTTGAAAAAAAAAAAACACAAACAAATTCACTACAGATGTCACCCAGTAGAAGGTGTCGAATTGCTACACTTAAGTGATACTAAGAGCACACGCAATATACACGCATCATAATACGTGCTCCATTTATTCAGCAAACAAAACGCCAGCTCA
+
CCCDEFFFFFFFGGGGGGGGGGHHHHHHGGGGGHHHHHHHHHHHGGGGGHHHHHHGHHHGHHHHHHHHHHHHGGHHGHGGCE?GGHGGHGHHGGGHGHHHHHHHGHHHHGGGGF<>/=0//0/0/0=1111<10111<111110...<11111.0000...0.011110/11111:1111:111<00<0./.----.111110.--9-01111<1.0:..100:11:111<111/0......--<.-9000
@M03495:530:000000000-LYBTV:1:1107:18807:4598 1:N:0:GATCCGGG+ACCTGCTT
GTCAGCATGTGAGCTTTGGTCCGCCTGGTTTATCAACGGCAAAATATAGATCGGAAGAGCACACGTCTGAACTCCAGTCACGGTCCGGGATCTCGTATGCCGTCTTCTGCTTGAAAAAAAAAAAATCAACTAACTGTCATTATGGTCATACGAACCGTATAGAAAGCTTCAATCTGGTCGAGCTGGTGATGATTGAGTGTGCACAGTATCACCTCGTGCTTACGCGTTAGTCTTGCGCAAAGCCCACCAGT
+
AABAAFFFFDFFGGGGGGGGGGGGGGHHHHHHHHHHHGGGGGHHHHHGHHHHHGGGGHHHHHHHGHHHGHHHHHHHHHHHHG1?BEEECEF1FHFFFHHHHGFGHGHHHFHHHHGFHHGC?@CD?<1110=111>11=000=0=/000<00<..-:-;../000:/:0000000000;0---..////000990;000009///9;///;9/./....9.///..-;-..//////9----/..;....;/
@M03495:530:000000000-LYBTV:1:1107:17467:4634 1:N:0:GATCCGGG+ACCTGCTT
GTCAGCATGTGAGCTTTGGACCAGCCTGAGTCCTCTGGTTTATCAACGGCAAAATATAGATCGGAAGAGCACACGTCTGAACTCCAGTCACGATCCGGGATCTCGTATGCCGTCTTCTGCTTGAAAAAAAAAAAAAAGATGCGATGGACACCCCTAAGACCAAAATTACGGCTCACGCTAGCTGGAGGACGGCTCCGCATAACACTCACTGCATCAAGATATAGATGGCCATTATCGGCTATCACCCCAGG
+
CCCCCFFFFFFFGGGGGGGGGGHHHGHHHHHHHHHHHHHHHHHHHHHGGGGGHHHHHHHHHHHGGGGHHHGHHHGHHHGHHHGHHHHHHHHGEHHFHGGGE/FHHGGHHHHGGGHGHHFFHHHHHHFHGGCC@C->-..000<<.../:0...:../:00/9..90:09..--9:0:..:.000/.....----..9.-.:00000;/;:00000000;00000000:/;0/009;.--..0/00/.;...
@M03495:530:000000000-LYBTV:1:1107:10790:4657 1:N:0:GATCCGGG+ACCTGCTT
GTCAGCATGTGAGCTTTGGAATTAGTAAATTCGTTGACGACAGAAGGAGCAAGATAACGACCACAGGGAGGGTGGTTTATCAACGGCAAAATATAGATCGGAAGAGCACACGTCTGAACTCCAGTCACGATCCGGGATCTCGTATGCCGTCTTCTGCTTGAAAAAAAAAAAAGCACATACACATCTTCTGACCGACTCATACAACATAATCTAAAGTGTTCTTTTAATCTTCCTGACTCGATACCATCTTC
+
CCCDDFFFFFFFGGGGGGGGGGHHHHHHHHHHGHHHHHGGGGGHHHHHHHHHHHHHHHGGGGGHHHHGGGGGFGGGGHHHHHGHFGGGGHHHHHHHHHHHGGGGHHHHHHHGHHHGHHHHHHHHHHHHGGHHGHGGGDFHHHGGHHHHGDGHGHHHHHHFHHHHHGFGG--<..://0000000<000000</-<9>.000000<.B00<0000<00:00000000000000:000<00..<.-:000:00
@M03495:530:000000000-LYBTV:1:1107:11372:4675 1:N:0:GATCCGGG+ACCTGCTT
GTCAGCGTGTGAGCTTTGGAGTGAAATCTCTTGTCTTAAGGAATAAAGGAAAAAGATTCCGTCGGAGGCTCGGTGCTCTACAGGTTCAACCTTTGTACTCTATTATTGCCTCACATTCCATCTCTTGTGAAAATATATTTGATTGGCTTTTCTGCAGGTTGTTTGCCAGGACTTTCCAAGACCTCCACTAGAAAACACAATAAACTTTTTGGAAGCTGGACAACTATCTTCATTTTTCAGAAACAGTGAAC
+
BBBBBFABBBBFGGGGGGGEGGHHHHHHHHHHHHHHHHHHHHHHHHHHGHHHHHGGHHHHHHHGGGGGGHHGGGGGHHHHHHHHHHHHHHHHHHHHGHHHHHHHHHHHHHHHHHHHHHHHHHHHHHHHHHHHHHHHHHHHHHHHHHHHHHHHHHHHHHHHHEGHHHHHHHHHHHHHHHHHHHHHHHGHHHHFFGGGHHHGHHHHHFHHHHGGGHFHHHHFGHHHGGCFGGGFGGGGGGGGEFFFGGFF0;0
@M03495:530:000000000-LYBTV:1:1107:8033:4717 1:N:0:GATCCGGG+ACCTGCTT
GTCAGCATGTGAGCTTTGGACTCCTGACTGGTTTATCAACGGCAAAATATAGATCGGAAGAGCACACGTCTGAACTCCAGTCACGATCCGGGATCTCGTATGCCGTCTTCTGCTTGAAAAAAAAAAAGCGCTGGCGGGCAGACCTGAAGATGACAGCAGGCGGTCCGAGATATCTCTCTACTAGGACCTCGCATCGACTGCGCCAATCTCGCTCAGAGTCGAGGAGGCCTACCAGCGGGCATCTGTATCAC
+
BBBBBFBFFFFFGGGFGGGGGGHHHHHHHHHFEGGHHHFGGCGGGHHHFHFHHHHHGGGGHHHGHGG?GGHGBGHHHHFH5FDFFGHHGHGGE>1@BGFEFFHF>?>GGGHEFHHGGBHFGG@//<//0?<.>-.-<---..;.0/:00000;00099...---999A@9.////;//////////;../.-9.-./-..9.-..-///9.....//9;/-9---.;..//;.9B?B-@--.////////;
@M03495:530:000000000-LYBTV:1:1107:11158:4741 1:N:0:GATCCGGG+ACCTGCTT
GTCAGCATGTGAGCTTTGGAGTGAAATCTCTTGTCTTAAGGAATAAAGGAAAAAGATTCCGTCGGAGGCTCGGTGCTCTACAGGTTCAACCTTTGTACTCTATTATTGCCTCACATTCCATCTCTTGTGAAAATATATTTGATTGGCTTTTCTGCAGGTTGTTTGCCAGGACTTTCCAAGACCTCCACTAGAAAACACAATAAACTTTTTGGAAGCTGGACAACTATCTTCATTTTTCAGAAACAGTGAAC
+
AAABAFFFFFFFGGGGGGGGGGHHHHHHHHHHHHHHHHHHHHHHHHHHHHHHHHGGHHHHGHHCGGGGGHHGGGGGHHHHHHCGHHHHHHHHHHHHHGHHGHHHHHHHHGHHHHHHHHHGHHHHHHHHHFHHHHGHHHHHHHHHHGHHHHHHHHHHGHHHHFHGHHHHGEHGHHFGHHFHGHHGHHFHGHE<1FFGHFEEFFFGHGHHHHGGHFFEHHGHHFGHHH:CGGGGGGGGGBFFFFBCFGFFFF9
@M03495:530:000000000-LYBTV:1:1107:8225:4786 1:N:0:GATCCGGG+ACCTGCTT
GTCAGCATGTGAGCTTTGGTCCAGCCTGAGTCCTCTGGTTTATCAACGGCAAAATATAGATCGGAAGAGCACACGTCTGAACTCCAGTCACGATCCGGGATCTCGTATGCCGTCTTCTGCTTGAAAAAAAAAAAAAAAACTCACAACAGTAAATGTCATAACACGTCCGTACTGAACTACATTAATCAACATTATATATATCAGTTTATACAAATTACTCACTCCAGTGCTACGCTATATCGACTGTTAGC
+
DCCDDFFFFFFFGGGGGGGGGGHHHGHHHHHHHHHHHHHHHHHGHHHGGGGGHHHHHHHHHHHGGGGHHHHHHHGHHHGHHHFGGHHHHHHGFHHGHGGGGGHFB?EFFHHGGGHGHHHHHHHGGGHHGGFGG/>>---.0:0;00../000000<0;000000....-....0900000;;000;000/0;0000900000000000090000000009090;/0009:009.-:.;009..-..;0009
@M03495:530:000000000-LYBTV:1:1107:22316:4809 1:N:0:GATCCGGG+ACCTGCTT
GTCAGCATGTGAGCTTTGGATGGTTCTGGTTTATCAACGGCAAAATATAGATCGGAAGAGCACACGTCTGAACTCCAGTCACGATCCGGGATCTCGTATGCCGTCTTCTGCTTGAAAAAAAAAAAAATGAAAAGTAGACTTATTCAGATTATGGTAGAGTGTGTGTGGGGCCCATCCAACATCTGTAACATATTACTCACTGGTATAGTTGATATGTGTAGATCATCTTGTATTTATGTGAACGACATCGC
+
CBCCCFFFFFFFGGGGGGGGGGGHHHHHHGHHHHHHHHGGGGGHHHHHHHHHHHGGGGHHHHHHHGHHHGHHHHHHHHHHHHGGGHGHGGGGFFHHGGHHHGGGGHGHHHHHHHHHHHGGGG<D</-0111110<11111<110000<000=000000000=0.:....-.--.//.000./:0;;00000000000;0;00/0000000:00:0000;00:00000:0000000000000;0..--.;..
@M03495:530:000000000-LYBTV:1:1107:10572:4905 1:N:0:GATCCGGG+ACCTGCTT
GTCAGCATGTGAGCTTTGGAGTGAAATCTCTTGTCTTAAGGAATAAAGGAAAAAGATTCCGTCGGAGGCTCGGTGCTCTACAGGTTCAACCTTTGTACTCTATTATTGCCTCACATTCCATCTCTTGTGAAAATATATTTGATTGGCTTTTCTGCAGGTTGTTTGCCAGGACTTTCCAAGACCTCCACTAGAAAACACAATAAACTTTTTGGAAGCTGGACAACTATCTTCATTTTTCAGAAACAGTGAAC
+
CBCCCFFFFFFFGGGGGGGGGGHHHHHHHHHHHHHHHHHHHHHHHHHHGHHHHHGGHIHHHHHGGGGGGHHGGGGGHHHHHHHHHHHHHHHHHHHHHHHHGHHHHHHHHHHHHHHHHHHHHHHHHHHHHHHHHHHHHHHHHHHHHGHHHHHHHHHHHHHHHDHHHHGHFHHHHH?GHHGHGHHGHHHHHHHGGHHHHFHCGHHHHHHHHHGGGHGHHHHHHHFEHG<CGHFGGGGGGGG00C<CFFFGBF:
@M03495:530:000000000-LYBTV:1:1107:10979:4906 1:N:0:GATCCGGG+ACCTGCTT
GTCAGCATGTGAGCTTTGGAGTGAAATCTCTTGTCTTAAGGAATAAAGGAAAAAGATTCCGTCGGAGGCTCGGTGCTCTACAGGTTCAACCTTTGTACTCTATTATTGCCTCACATTCCATCTCTTGTGAAAATATATTTGATTGGCTTTTCTGCAGGTTGTTTGCCAGGACTTTCCAAGACCTCCACTAGAAAACACAATAAACTTTTTGGAAGCTGGACAACTATCTTCATTTTTCAGAAACAGTGAAC
+
DDDDDFFFFFFFGGGGGGGGGGHHHHHHHHHHHHHHHHHHHHHHHHHHHHHHHHGGHIIHHIHGGGGGGHHGFFGGHHHHHHGHHHHHHHHHHHGHHHHHHHHHHHHHHHHHHHHHHHHHHHHGHHHHHHGHHHHHHHHHHGHHHAHHHHHHHGHHHHHHHEHHHGHHHGHHHHFGHHGFGHHHHHHGHHH1FGHHHHHEGHHHHHHHHHGGFGGHHHHFFHHHHHCCHHGGGGEFGFGFFBFBFBCBCF0
@M03495:530:000000000-LYBTV:1:1107:8313:4935 1:N:0:GATCCGGG+ACCTGCTT
GTCAGCATGTGAGCTTTGGAATTAGTAAATTCGTTGACTGGTTTATCAACGGCAAAATATAGATCGGAAGAGCACACGTCTGGACTCAGTCACGATCCGGGATCTCGTATGCCGTCTTCTGCTTGAACAAAAAAACAACCTAGGAACTGCACTTGAGACTGCAAGAATATAAAATGCCAGATGGGGAAGAAATTCCGCGAGACGCAGTGAAAAACGTATGTATACACATGAACACCGAAGCCGAAGTCAAT
+
AAABBFFDFF5@GGGCGGGBGFHFGHGHGHGGGAFFHHFHGDGCGHHHHFGAEGGHHGHFFHHHHHGDFEFGFFFHFECGFG35BBGHBFGGGF?EGGFGGCA/D?EFEHH4FE//EFH44FGFG0C1B0??F///?FF/01101????1<111>1>.<11<F1>00000000=0<0<00<00/......//;00;/.--;-..:--./;;90.9-..//;9//;//9//////..;9---;-9;-.;9;F
@M03495:530:000000000-LYBTV:1:1107:7396:4936 1:N:0:GATCCGGG+ACCTGCTT
GTCAGCATGTGAGCTTTGGAATTAGTAAATTCGTTGACGACAGAAGGAGCAAGATAACGACCACAGGGAGACTGGTTTATCAACGGCAAAATATAGATCGGAAGAGCACACGTCTGAACTCCAGTCACGATCCGGGATCTCGTATGCCGTCTTCTGCTTGAAAAAAAAAAAAAAAAGCAATCAACCAGGAATCAAAGACCTTCGGACCATATCCACCGATCACATACGCCTTACTACCCACCACCTCAAAC
+
A>ABBFFFFFFFGGGGGFGGGGHHHHHHHHHHGFHHHHG2FGGHHHHHHHHHHHGHHHGFGGGHHHHGGGGGHHHHHHHHHFGGGGGGGGHGFHHHHHHHGGGGGHHHHHHGHHHGHHHHHGFGFFGHGFHHDFCCB/?<FGFDHHFHFECHGHHHGHHHECFHHGGGC:------../;//://9:9..:9///9:/:.//9...9-.////://..-;-./////..:../;/:/../;...9.;//;:
@M03495:530:000000000-LYBTV:1:1107:8824:4952 1:N:0:GATCCGGG+ACCTGCTT
GTCAGCATGTGAGCTTTGGAATTAGTAAATTCGTTGACGACAGAAGGAGCAAGATAACGACCACAGGGAGGCTGGTTTATCAACGGCAAAATATAGATCGGAAGAGCACACGTCTGAACTCCAGTCACGATCCGGGATCTCGTATGCCGTCTTCTGCTTGAAAAAAAAAAAAAACAACATCCATCGAATGTACTGATATGTTGTATGTCTATTACACTACCGCAGTCCACTACCTACTCTTCCTATTACAC
+
CCCDEFFFFFFFGGGGGGGGGGHHHHHHHHHHGHHHHHGGGGGHHHHHHHHHHHHHHHGGGGGHHHHGGGGGHHGHHHHHHHGHGGGGGHHHHHHHHHHHGGGGHHHHHGHGHHHGHHHHHHHHHHHHGDHHGHGGGGEHHHGGHHGHGGGHGHHHGHHHFHHHHGCFGA9<--..9../0/0:<.//0011111<1111<11<111<11111<11:1///--9-.0:101/</01/:01111:1::11<0
@M03495:530:000000000-LYBTV:1:1107:18185:4957 1:N:0:GATCCGGG+ACCTGCTT
GTCAGCATGTGAGCTTTGGAATTAGTAAATTCGTTGACGACAGAAGGAGCAAGATAACGACCACAGGGAGGGTGGTTTATCAACGGCAAAATATAGATCGGAAGAGCACACGTCTGAACTCCAGTCACGATCCGGGATCTCGTATGCCGTCTTCTGCTTGAAAAAAAAAAATAGGTGTGGCATTCGTAGATATCGTGATGAACACCGATTGCGAAGGACGCCCACTGACCATACACCGATACTCAAGCGCG
+
?AAAAFFFFFFFFFGEGGGGBEGFEAGFGHGHGAEBGFEFGCC3FFFAGHFFHHGFH3EFGGCH1GFG1EEG1BEEFHGHHH4??@E?EGHGGFFBHHEHG?FAEHGHHGHG??GF1B1FGHF1FFGHC/<GGF/////?FC.CHFFB->-CEGDD0GGFGFHFAD-@??-99000009../090;9/../9//9;.///////.:9--:./.--99.;--;-..9/9/;///.///----;//////;-;
@M03495:530:000000000-LYBTV:1:1107:18739:4969 1:N:0:GATCCGGG+ACCTGCTT
GTCAGCATGTGAGCTTTGGAGTGAAATCTCTTGTCTTAAGGAATAAAGGAAAAAGATTCCGTCGGAGGCTCGGTGCTCTACAGGTTCAACCTTTGTACTCTATTATTGCCTCACATTCCATCTCTTGTGAAAATATATTTGATTGGCTTTTCTGCAGGTTGTTTGCCAGGACTTTCCAAGACCTCCACTAGTAAACACAATAAACTTTTTGGAAGCTGGACAACTATCTTCATTTTTCAGAAACAGTGAAC
+
A>AAAFDFFDFFGGGGGGBFGGFGGGFHHGHHHHHHHHHGHHHHHHHHHHHHF2EFHGHHHHHGGGGCDHHG0B1EEHHHBFFGHHFGHHHHGGDGEGHHHHHHHHHGHHHHGHGHFHB4FHHHHHFGH4FB?GHHHHHHHHHFHAGHHHHBGFHHGAGGGDEHGBDGGFHFGCFFDGHHFFHH1FHHFFG1<=1GBGG.<0DG0DGGFHDG/;CAGFFF:C.CG/0<C0CGGFGGGCFFFF;:9FFFFB0
@M03495:530:000000000-LYBTV:1:1107:14986:5048 1:N:0:GATCCGGG+ACCTGCTT
GTCAGCATGTGAGCTTTGGAGTGAAATCTCTTGTCTTAAGGAATAAAGGAAAAAGATTCCGTCGGAGGCTCGGTGCTCTACAGGTTCAACCTTTGTACTCTATTATTGCCTCACATTCCATCTCTTGTGAAAATATATTTGATTGGCTTTTCTGCAGGTTGTTTGCCAGGACTTTCCAAGACCTCCACTAGAAAACACAATAAACTTTTTGGAAGCTGGACAACTATCTTCATTTTTCAGAAACAGTGAAC
+
CCCCCFFFFFFFGGGGGGGGGGHCHHHHHHHHHHHHHHHHHHHHHHHHHGHHHHGGHIIHHHHGGGGGGHHGGGGGHHHHH4GFHHHHHHHHHHHHHHHHHGHHHHHHHHHHHHHHHHFHHHHHHHHGHBHHHHHHGHHHHGHHHHHHHHHHHFHHFHGGHDHHHHGHHHHHHHFGHHHGHHHHHHHHHHGFGGHHHHHEGHDGHHHHHHGGFHEHHHHGHGHHHF0CGHFGGGGGGGGGFGFBFB;B0C0
@M03495:530:000000000-LYBTV:1:1107:13092:5075 1:N:0:GATCCGGG+ACCTGCTT
GTCAGCATGTGAGCTTTGGAGTGAAATCTCTTGTCTTAAGGAATAAAGGAAAAAGATTCCGTCGGAGGCTCGGTGCTCTACAGGTTCAGCCTTTGTACTCTATTATTGCCTCACATTCCATCTCTTGTGAAAATATATTTGATTGGCTTTTCTGCAGGTTGTTTGCCAGGACTTTCCAAGACCTCCACTAGAAAACACAATAAACTTTTTGGAAGCTGGACAACTATCTTCATTTTTCAGAAACAGTGAAC
+
AAAABFFFFFFFFGGGGGGCGGHHHHHHHHHHGHHHHHFHHHHHHHFHHHHHHHGGFHHHHHHGGGFGGHHGGGGGHHGHFG3FGBGH4FGGHHHHHHHHHFHHHHHFHHHHHHHHFHHHHHHHHHHHHHGHFGHHHHHHHHHHHGHHHHHHHHHHHCGGHGHHHGFHFAEHHHGGGHH1GHHHHHHHHHB1FGFHHGCCGDGFHHGHHHGGHGFEHHB.GHACGC=;CFFFGGGGGGGFFFBCFF;CBB9
@M03495:530:000000000-LYBTV:1:1107:22955:5081 1:N:0:GATCCGGG+ACCTGCTT
GTCAGCATGTGAGCTTTGGAGGGCAAGAAGTGGTTGTGACATTGCATGGCAGCTAGAGCCAACTGGTTTATCACGGCAAAATTTAGATCGGAAGAGCACACGTCTGAACTCCAGTCACGATCCGGGATCTCGTATGCCGCCTTCTGCTTGAAAAAAAAAAAATTCCGAATATCTTCTCTTTCATATCACCATGCTATCTCGTGTTGGCCTGTCACACCCGTCCCCTGTACTGTTCTCTCTTACTCACTGGT
+
BBBBBFFFFFFFGGCGGCGFBFGEGFDHHHHFF5AEEEHHHHGDGFHECGHGGHHHHHGHGHGHHGFGGHH5GHEDGC>GFG3BFHHHHHGGGGFGGHHHH@FGHFHFHFHFGB?FGHE<GHGHGG/<FBBGFCCGHH//</CGFBBFH1<F11<-@-<---./0;:....;00;09000;00009000/090C000/09;:.....///.//////;.-.....;.9/;99//////9FF/9///9//.9
@M03495:530:000000000-LYBTV:1:1107:14780:5096 1:N:0:GATCCGGG+ACCTGCTT
GTCAGCATGTGAGCTTTGGTCCAGCCTGAGTCCTGGTTTATCAACGGCAAAATATAGATCGGAAGAGCACACGTCTGAACTCCAGTCACGATCCGGGATCTCGTATGCCGTCTTCTGCTTGAAAAAAAAAAAACAATCTATAACATTGTATACGGTGTCTATTGTCCAGGCTAAGATATATCGTATTCCTAGAACTCACTGACTATAGTGAAGGATGGTACAATCACTGTCGACGAGCGATTGTCTGCTGT
+
BBCCDFFFFFFFGGGGGGGGGGHHHGGHHHHHHHHHHHHHHHHHHGGGGGHHHHHHHHHHHGGGGHHHHHHHGHHH1GHHHHHEFHHHHGGHHGHGGFEFHHHFGHHHHGGGHGHHHHHHHGGHFHGGG<@/-.>.11111111<1111=11<../.<01111111<10/<.00<C:<C111.<./0111110:01100110011111111110.00.0111110001111..-------...<11:110<
@M03495:530:000000000-LYBTV:1:1107:9421:5101 1:N:0:GATCCGGG+ACCTGCTT
GTCAGCATGTGAGCTTTGGAGTGAAATCTCTTGTCTTAAGGAATAAAGGAAAAAGATTCCGTCGGAGGCTCGGTGCTCTACAGGTTCAACCTTTGTACTCTATTATTGCCTCACATTCCATCTCTTGTGAAAATATATTTGATTGGCTTTTCTGCAGGTTGTTTGCCAGGACTTTCCAAGACCTCCACTAGAAAACACAATAAACTTTTTGGAAGCTGGACAACTATCTTCATTTTTCAGAAACAGTGAAC
+
CCCCCFFFFFFFGGGGGGGGGGHGCHHHHHHHHHHHHHHHHHHHHHHHHHHHHHGGHHHHHHHGGGGGGHHGGGGGHHHHHHGHHHHHHHHHHHHHHHHHHHHHGHHHHHHHHHHHHHHGHHHHHHHHHHEHHHGHHHHHGHHHHFGHHHHHHHHHGHHHHGHHHHHHFHHGHHHGHHHHGHGHHFHHHGH<FFFGGFGCGFGGHHHHHHGGHFHGHFGFGHHEHHGGHFFGGGGGGGFFGFFCFFFGBF0
@M03495:530:000000000-LYBTV:1:1107:19846:5101 1:N:0:GATCCGGG+ACCTGCTT
GTCAGCATGTGAGCTTTGGAATTAGTAAATTCGTTGACGACAGAAGGAGCAAGATAACGACCACAGGGAGGGTGGTTTATCAACGGCAAAATATAGATCGGAAGAGCACACGTCTGAACTCCAGTCACGATCCGGGATCTCGTATGCCGTCTTCTGCTTGAAAAAAAAAAAAAAAAATCAAGTATTGTGATCACTTATCATAGGCACTTATTGTATAACAACACAGATTACAATAGTACTGATAAACATTA
+
CCCCDFFFFFFFGGGGGGGGGGHHHHHHHHHHGHHHHHGGGGGHHHHHHHGHHHHHHHGFGGGHHHHGGGGGEEGGGHHHHHFGFGGGGHHHHHHHHHHHGGGGHGHHHHHGHHHGHHHHHHHHHHHHGDHHGHGGDDEGGHGGHHHHGGGHGHHHGHHGHGHHHGGCGF9-----;.0000:0000000900/000900900009./90000000:00:0;..;90000;000:;;00;00000000900
@M03495:530:000000000-LYBTV:1:1107:22066:5150 1:N:0:GATCCGGG+ACCTGCTT
GTCAGCATGTGAGCTTTGGAATTAGTAAATTCGTTGACGACAGAAGGAGCAAGATAACGACCACAGGGAGGGTGGTTTATCAACGGCAAAATATAGATCGGAAGAGCACACGTCTGAACTCCAGTCACGATCCGGGATCTCGTATGCCGTCTTCTGCTTGAAAAAAAAAACAAGTAGAAAATCACAACGACATAGACCCCTCGTACCGCTCCACAATCAGACCCACATTCTCCCCCGCCCCACCCATGATC
+
CCCCCFFFFFFFGGGGGGGGGGHHHHHHHHHHGHHHHHGGGGGHHHHGEHHGHHHHHHGEEGGHHHHGFEFGEFGEFHHHHHGHEEEGGHHHHHHHHHHHGEFEGGHHHHHCFEHGHHHGHHF<D2@GDCGHGHGFACFGHHFGHHGHGADHGHHGFFFH.CGFGGGGG?.../;0000;/0000009-.-9.009009...-..9..;--.0/0.000000..9..00090:/..;-9--.....//:00
@M03495:530:000000000-LYBTV:1:1107:18293:5184 1:N:0:GATCCGGG+ACCTGCTT
GTCAGCATGTGAGCTTTGGAGTGAAATCTCTTGTCTTAAGGAATAAAGGAAAAAGATTCCGTCGGAGGCTCGGTGCTCTACAGGTTCAACCTTTGTACTCTATTATTGCCTCACATTCCATCTCTTGTGAAAATATATTTGATTGGCTTTTCTGCAGGTTGTTTGCCAGGACTTTCCAAGACCTCCACTAGAAAACACAATAAACTTTTTGGAAGCTGGACAACTATCTTCATTTTTCAGAAACAGTGAAC
+
DCDDDFFFFFFFGGGGGGGGGGHHHHHHHHHHHHHHHHHHHHHHHHHHHHHHHHGGHIHHHHHGGGGCGHHGGGGGHHHHHHCHHHHHHHHHHHHHHHHHHHHHHHHGHHHHHHHHHHHHHHHHHHGGHHHHHHHHHHHHHHHHGHHHHHHHHHGHHHHHHGHHHHHHHHHHHH=FHHFGHGHHHHHHHHHFGGHHHHHGHHG0DGHHHHGGBGFEHHCCHHHHHH<<GHGGGGGGGGBCFBCFFGFFBB0
@M03495:530:000000000-LYBTV:1:1107:19597:5205 1:N:0:GATCCGGG+ACCTGCTT
GTCAGCATGTGAGCTTTGGAGTGAAATCTCTTGTCTTAAGGAATAAAGGAAAAAGATTCCGTCGGAGGCTCGGTGCTCTACAGGTTCAACCTTTGTACTCTATTATTGCCTCACATTCCATCTCTTGTGAAAATATATTTGATTGGCTTTTCTGCAGGTTGTTTGCCAGGACTTTCCAAGACCTCCACTAGAAAACACAATAAACTTTTTGGAAGCTGGACAACTATCTTCATTTTTCAGAAACAGTGAAC
+
CDDCCFFFFFFFGGGGGGGGGGHHHHHHHHHHGHHHHHHHHHHHHHHHHHHHHHGGHIHIHHHGGGGGGHHGGGGGHHHHHHGHHHHHHHHHHHHHHHBHHHHHHHHHHHHHHHHHHHHHHHHHHHHHHFHHHHHHHHHHGFHHHHHHHHHHHHHHHHHHH/FHHHHHGGHHHHGHHHHHFHHHHHHHHHG1FHHHGHGCGHHHHHHHHHGGHHFHHHGHHHGHHGCCFGGGGGGGGGGFFBCFFFFFFG0
@M03495:530:000000000-LYBTV:1:1107:15434:5255 1:N:0:GATCCGGG+ACCTGCTT
GTCAGCATGTGAGCTTTGGTTTATCAACGGCAAAATATAGATCGGAAGAGCACACGTCTGAACTCCAGTCACGATCCGGGATCTCGTATGCCGTCTTCTGCTTGAAAAAAAAAATATGAACTCCAGTCACCCCATGCGATCTCGTATGCCGTCTTCTGCTTGAAAAAAAAAAGCTATACATAATGTCGCAACACTGATCCAATACAGTGAGCTATGACAGTACGTACAATAGCATGATCATAGTAACTCAT
+
AABBBF5BFFFFGGGGGGGGGFHHHGGHDGGGEFHGHHHHHHHFEFFEHHHHHHGGHFCGFHHFHHHHHHHGGGHHDFEF/E1BBGF1BGGHGEGHFGFFGHHHHBHHCE@F//02>>DGHD22@<@???GFC/00<...<<=CFD0F1F-<A.CD<DGB0C;:00;;----..0000000000000..-.-;.////////;////////////////////.9;../;/9//9//9////////;//;/
@M03495:530:000000000-LYBTV:1:1107:9169:5274 1:N:0:GATCCGGG+ACCTGCTT
GTCAGCATGTGAGCTTTGGAGTGAAATCTCTTGTCTTAAGGAATAAAGGAAAAAGATTCCGTCGGAGGCTCGGTGCTCTACAGGTTCAACCTTTGTACTCTATTATTGCCTCACATTCCATCTCTTGTGAAAATATATTTGATTGGCTTTTCTGCAGGTTGTTTGCCAGGACTTTCCAAGACCTCCACTAGAAAACACAATAAACTTTTTGGAAGCTGGACAACTATCTTCATTTTTCAGAAACAGTGAAC
+
BCCBCFFFFFFFGGGGGGGGGGHHHHHHHHHHHHHHHHFHHHHHHHHBEHHHHHGGHHIHHHHGGGGGFGHCEFGGHHGHHH3FGHHHHHHHHHHGHHFHHHHGFHHGHHHHFHHHGHHGHHHHHHHHHFGHHGHHHHHHHHHHHCGHHHHHHHGHHHHHHGHHHHGHBGFHHHGGFGFHGGHGHHGHHHG1FGHHHAHCDHHFFGHHGHCDCCGHGHCCGHFHHFCGHHFFFGGFGGGFG;0:FFGGEB;
@M03495:530:000000000-LYBTV:1:1107:6371:5289 1:N:0:GATCCGGG+ACCTGCTT
GTCAGCATGTGAGCTTTGGAGTGAAATCTCTTGTCTTAAGGAATAAAGGAAAAAGATTCCGTCGGAGGCTCGGTGCTCTACAGGTTCAACCTTTGTACTCTATTATTGCCTCACATTCCATCTCTTGTGAAAATATATTTGATTGGCTTTTCTGCAGGTTGTTTGCCAGGACTTTCCAAGACCTCCACTAGAAAACACAATAAACTTTTTGGAAGCTGGACAACTATCTTCATTTTTCAGAAACAGTGAAC
+
>>AAAFFD11DFGBFC31ABAGGDHHHHHHHFFFFAFG3DBGGHHFG11FGGCGGGHBF2CFGAEA/AEGGE/?E/FHHHHH1FGGF1FGFFFEHBFGHHGHHHFHFH1GHG1GFHHE2>GHGFFGHHFHHGHHH2GG2FGFGHD00FFFHF1GFHGCCG0?CGCGHDGGGHGC?FGB11FCGB1FGFDGFG11>C<CG.DFHDDGGGHFGCFGG.CGCAFCHHCF0;C:;CFGFFFG0B0;;9FF900;0
@M03495:530:000000000-LYBTV:1:1107:13520:5291 1:N:0:GATCCGGG+ACCTGCTT
GTCAGCATGTGAGCTTTGGAGTGAAATCTCTTGTCTTAAGGAATAAAGGAAAAAGATTCCGTCGGAGGCTCGGTGCTCTACAGGTTCAACCTTTGTACTCTATTATTGCCTCACATTCCATCTCTTGTGAAAATATATTTGATTGGCTTTTCTGCAGGTTGTTTGCCAGGACTTTCCAAGACCTCCACTAGAAAACACAATAAACTTTTTGGAAGCTGGACAACTATCTTCATTTTTCAGAAACAGTGAAC
+
BBBBBFFFFFFFGGGGGGGGGGHHHHHHHHHHHHHHHHHHHHHHHHHHGHHHGHGGHHHHHHHGGGGGGHHGGGGGHHHHHHGHFFHHHHGHHHHHHHHHHHHHHHHHHHHHHHHHHHHHHHHHHHHGHHHHHHHHGHHHHHHHHGGHHHHHHHHGHGHHGEHHHGHHHHHHGH?GGHDHFFHHHHGGHHH1=F>FHHHEGGHGHHHHHHGCHCHAGHGGGFHHFH<CGGGGEGGGGGGGEGCFFGFFBF0
@M03495:530:000000000-LYBTV:1:1107:7686:5291 1:N:0:GATCCGGG+ACCTGCTT
GTCAGCATGTGAGCTTTGGAGTGAAATCTCTTGTCTTAAGGAATAAAGGAAAAAGATTCCGTCGGAGGCTCGGTGCTCTACAGGTTCAACCTTTGTACTCTATTATTGCCTCACATTCCATCTCTTGTGAAAATATATTTGATTGGCTTTTCTGCAGGTTGTTTGCCAGGACTTTCCAAGACCTCCACTAGAAAACACACTAAACTTTTTGGAAGCTGGACAACTATCTTCATTTTTCAGAAACAGTGAAC
+
AABBBFBFFFFFGGGGGCFFFBFHF5GHHHHHFGGGGHBDFGGHEFGHFGFHGHGGGHHEFGF?AEF?EGAE?>EGEGFHHHHHHHFDGHHFEBGFGFHHHHFG4BFGFHDHFGHHHHDDGHFEGHHDGFHHHHHFHFHGHEGHBFGHFHHHHGHBHAGHHDGHFEFHHHHHGH?GGHGHHFGHHHHHHHG>1FCGHFE.<<GGFFHHHHGGHCFHHHGGHFHHHH;CB90FGGGGGGGBFFFFFG0F0C0
@M03495:530:000000000-LYBTV:1:1107:14492:5312 1:N:0:GATCCGGG+ACCTGCTT
GTCAGCATGTGAGCTTTGGAGTGAAATCTCTTGTCTTAAGGAATAAAGGAAAAAGATTCCGTCGGAGGCTCGGTGCTCTACAGGTTCAACCTTTGTACTCTATTATTGCCTCACATTCCATCTCTTGTGAAAATATATTTGATTGGCTTTTCTGCAGGTTGTTTGCCAGGACTTTCCAAGACCTCCACTAGAAAACACAATAAACTTTTTGGAAGCTGGACAACTATCTTCATTTTTCAGAAACAGTGAAC
+
BBBCCFFFFFFFGGGGGGGGGGHHHHHHHHHHHHHHHHHHHHHHHHHHHHHHHHGGHHHHGHHGCGGGGHHGGFGGHHHHHHHHHHHHHHHHHHGHHHHHHHHHHHGHHHHHHHHHHHHHHHHHHHHHHHHHHHHHHHHHHEHHHFHHHHHHHHHGHFHHGGHHHHHHHHHHHHFGHHGFFGFFHHHGHHGGGFGHHGGCGGHFHHHHHHFFGHEHHHHEGFEHHFCGFCGGGGGGGGGG9FBFGFCF0C;
@M03495:530:000000000-LYBTV:1:1107:21765:5344 1:N:0:GATCCGGG+ACCTGCTT
GTCAGCATGTGAGCTTTGGAGACTGGTTTATCAACGGCAAAATATAGATCGGAAGAGCACACGTCTGAACTCCAGTCACGATCCGGGATCTCGTATGCCGTCTTCTGCTTGAAAAAAAAAAAAAAAAATGGGCAGGTGAATGTATCTAGACCTCGCTGTACCCGAATAAGCAGTTTACTGCGACTTATACTTAATTTCATAGTCAACGAGTCATTAACAATTGACTATTTCATCATACTTTACATAAGATA
+
CCCCDFFFFFFFGGGGGGGGGGGHHHHHHHHHHHHGGGGGHHHHHHHHHHHGGGGHHHHHHHGHHHGHHHHHHHHHHHHGDHEEFEF/??FGHFGHHHHGEGHGHHHHHHHGHHHHGGFC/>>/---<.00../.-<01<11111<11111000.-...1110.--..11<</<11111119--9.<<1:1<1111<11111<1<1<..../1111111001011111111111111<1111111111<11
@M03495:530:000000000-LYBTV:1:1107:10319:5351 1:N:0:GATCCGGG+ACCTGCTT
GTCAGCATGTGAGCTTTGGTCCAGCCTGAGTCCTGGTTTATCAACGGCAAAATATAGATCGGAAGAGCACACGTCTGAACTCCAGTCACGATCCGGGATCTCGTATGCCGTCTTCTGCTTGAAAAAAAAAAAAAAACCAATTTATCGAACTTGTCTTTGAGTAGATACAGAGGTTATATCTAACGTTACACCAGCGAACTGTTATGTTCTATTGGACATCGAATATGTGCACTTAGTCTAAGTATTGTTCC
+
CDDDCFFFFFFFGGGGGGGGGGHHHGHHHHHHHHHHHHHHHHHHHGGGGGHHHHHHHHHHHGGGGHHHHHHHGHHHGFHHHHGHHHHHHGGHHGHGGEDFHHHGGHHHHGGGHGHHHHHHHHHHGHGGGGFD---<....011111../..1:<0111<1.1111111111/.0/10111:110.://<10/...--9-.0111:11<:1:1110<00<0.//0.1:111100011<1111111:<11:11
@M03495:530:000000000-LYBTV:1:1107:8902:5368 1:N:0:GATCCGGG+ACCTGCTT
GTCAGCATGTGAGCTTTGGTCCAGCCTGAGACCCTGGTTTATCAACGGCAAAATATAGATCGGAAGAGCACACGTCTGAACTCCAGTCACGATCCGGGATCTCGTATGCCGTCTTCTGCTTGAAAAAAAAAATGGTTTCCAAACTTTTGTAAAACTTACCAATCATGTGTTTAATTTTTATTTGAAAATTACCCAAAACCAAAAAACATTTCTGTCACACGATCAGAAGATCTCAATGTAACTCCAATTCT
+
AAAAA1FFDF3FEGG1E111111AF0AAGC110A0AAFGHGGGHHHGGCGGHHHGHHGH21C?FE/0F01GHHGHGCC@FB@1@BCGDG1E/?E/B>/>E/1FGCE>>2B/?<<FGFFH1B<GCHHG///C/<11?10>DBFF.1FF11<F=F10000DCFH//CD0=0<<CHFFCCGHE0C0000;GBGFF0CG?F.9:.AEGE?CGF900;0;0;00/-;-;9//////9//////;/F//9B//////
@M03495:530:000000000-LYBTV:1:1107:9276:5377 1:N:0:GATCCGGG+ACCTGCTT
GTCAGCATGTGAGCTTTGGAGTGAAATCTCTTGTCTTAAGGAATAAAGGAAAAAGATTCCGTCGGAGGCTCGGTGCTCTACAGGTTCAACCTTTGTACTCTATTATTGCCTCACATTCCATCTCTTGTGAAAATATATTTGATTGGCTTTTCTGCAGGTTGTTTGCCAGGACTTTCCAAGACCTCCACTAGAAAACACAATAAACTTTTTGGAAGCTGGACAACTATCTTCATTTTTCAGAAACAGTGAAC
+
CCCCDFFFFFFFGGGGGGGGGGHHHHHHHHHHHHHHHHHHGHHHHHHHHHHHHHGGHHHHGIHGGGGGGHHGGGGGHHHHHHHGHHHHHHHHHHHHHHGHHHHHGHHHHHHHHHHHHHHHHHHHHHHHHHHHHHHHHHHHHHHHHHFHHHHHHHHHHHHHHGHHHHHHGEHHHHHHHHHHHHHFHHHHHHHDDDGFHFG<GGHHHHHHHHGGHHHGHGGHFHHHGFCGFHGGGGGGHGHBBCBFFFBF0F0
@M03495:530:000000000-LYBTV:1:1107:25578:5389 1:N:0:GATCCGGG+ACCTGCTT
GTCAGCATGTGAGCTTTGGAATTAGTAAATTCGTTGACGACAGAAGGAGCAAGATAACGACCACAGGGAGGGTGGTTTATCAACGGCAAAATATAGATCGGAAGAGCACACGTCTGAACTCCAGTCACGATCCGGGATCTCGTATGCCGTCTTCTGCTTGAAAAAAAAAAAAATCACAATACGATGACCGTCATGTTCACGAGAATCACTGGTAAATCTCAGGCTATCATACAAAGGTCTATAGTGCACGA
+
BBCCCFFFFFFFGGGGGGGGGGHHHHHHHHHHGHHHHHGGGGGHHHHHHHHHHHHHHHGGGGGHHHHGFGGG>FFGGHGHGHBFEFGGGHHHHHHGGHHGFFFGHHH3GGHGGHHGGFGDGGBFDGHHGAFGDFC@>/??GHFAHGGHG>EHFHFFFHHHFGHHHGEGGF<<<.00000<009...00<-<9..00<000..-..000000/0000000<00//.0</0000000//000<0:000<00..
@M03495:530:000000000-LYBTV:1:1107:9038:5392 1:N:0:GATCCGGG+ACCTGCTT
GTCAGCATGTGAGCTTTGGAGTCCCTGGTTTATCAACGGCAAAATATAGATCGGAAGAGCACACGTCTGAACTCCAGTCACGATCCGGGATCTCGTATGCCGTCTTCTGCTTGAAAAAAAAAAAAAAGAAATTCAACATCACCAACGTCACATTCTGTTCAACAAACATACACACTGTACAAATTACGTGTCCTTACATCTCTTTACACTTCGTGATTTCCATCTCAAAATTCCTCGATAGCCTATAACCA
+
CCCDCFFFFFFFGGGGGGGGGGHHHHHHHHHHHHHHHGGGGGHHHHHHHHHHHGGGGHHHHHHHGHHHGHHHHHHHHHHHHGBFGGHGGGGGHHHGGHHHHGGGHGHHHHHHHHFHHGGGGGB@<>>..<0110000</000/0.......00<0000000<00..<.000000./0<0000<0000.////000000<000<00000<:00./.<<00000000:0000000000../<.00:000000:
@M03495:530:000000000-LYBTV:1:1107:20124:5402 1:N:0:GATCCGGG+ACCTGCTT
GTCAGCATGTGAGCTTTGGAATTAGTAAATTCGTTGACGACAGAAGGAGCAAGATAACGACCACAGGGAGGGTGGTTTATCAACGGCAAAATATAGATCGGAAGAGCACACGTCTGAACTCCAGTCACGATCCGGGATCTCGTATGCCGTCTTCTGCTTGAAAAAAAAAAAACAATCAACTATCTATGACACTTCTGCTTCATCACATTCAACTTACATGAAGTATGTAATATTCTACATCATCTATCTTT
+
CCCCCFFFFFFFGGGGGGGGGGHHHHHHHHHHGHHHHHGFGGGHHHHHHHHHHHHHHHGGGGGHHHHGFGGGEEGGGHHHHG@?EEGGGHHHHHHHHHHHGGGDHGHHHHHGHHHGFHHHHHFHHHHHGDHHDFCD@E/FGHGGHHGHGGGFFFHGFHFBC<DHFGFGGG--;A.0/009;/0000/////9//://///////////::/:////////////:///////9///////;/;/;/;////
@M03495:530:000000000-LYBTV:1:1107:16029:5410 1:N:0:GATCCGGG+ACCTGCTT
GTCAGCATGTGAGCTTTGGTCCAGCCTGAGTCCTGGTTTATCAACGGCAAAATATAGATCGGAAGAGCACACGTCTGAACTCCAGTCACGATCCGGGATCTCGTATGCCGTCTTCTGCTTGAAAAAAAAAAAACCAGTCTTTCTCAAACGAGTTGTTGGCTGGCAATGAACAGTACGGTATACATTTTTACTTTTTATGTCACTCATCGTCAAGTTTATGGTGATCAGAGGATTAATGTCCTGAACGATGG
+
AAABCFFFFFFFGGGGGGGGGGHHHGHHHHHHHFFCFGHHHHGHHDGGGFGHHHHHHFHHHGGGGHHHGHHHF?GGEHHHHHFCGGHFGGGHHGFGGCGFFHG?FHHHHG/@FFHHHGHGBFFDHFCCDB/CF..<CF1111>0=0000.....00.../;.../:;00:00/900..;;.0;B00;;;.0;=00;A0C009;00/09/9.../9/:/9//9/B//BB//../;////////////...9;
@M03495:530:000000000-LYBTV:1:1107:16255:5425 1:N:0:GATCCGGG+ACCTGCTT
GTCAGCATGTGAGCTTTGGAGTGAAATCTCTTGTCTTAAGGAATAAAGGAAAAAGATTCCGTCGGAGGCTCGGTGCTCTACAGGTTCAACCTTTGTACTCTATTATTGCCTCACATTCCATCTCTTGTGAAAATATATTTGATTGGCTTTTCTGCAGGTTGTTTGCCAGGACTTTCCAAGACCTCCACTAGAAAACACAATAAACTTTTTGGAAGCTGGACAACTATCTTCATTTTTCAGAAACAGTGAAC
+
CBCCCFFFFFFFGGGGGGGGGGHHHHHHHHHHHHHHHHHHHHHHHHHHHHHHHHGGHIHHHHHGGGGGGHHGGGGGHHHHHHGHHHHHHHHHHHHHHHHHHHHHHHHHHHHHHHHHHHHHHHHHHHHHGHHHHHHHHHHHHHHHHHHHHHHHHHHHFHHHHEHHHHHHHGHHHHGHHGHHHHHHHHHGHHHDGGGHHHHEHGHHHHHHHHGGHCHHHHHHHGHHHGCBGGGGGGGGGGGGGGFFGGFEFG0
@M03495:530:000000000-LYBTV:1:1107:7523:5434 1:N:0:GATCCGGG+ACCTGCTT
GTCAGCATGTGAGCTTTGGACTCCTGACTGGTTTATCAACGGCAAAATATAGATCGGAAGAGCACACGTCTGAACTCCAGTTACGATCCGGGATCTCGTATGCCGTCTTCTGCTTGAAAAAAAAAAAAAAACATAGCAGTATCATACTCTTACGAGATGTATTCCTCCATACAGAACATTACCGACCAGCCCTCATCTGTGGATACATGTTCAGGACTCACCATGTGTATGTCCGCCGGCTACACGATCCA
+
DCCDDFFFFFFFGGGGGGGGGGHHHHHHHHHHHHHHHHHHGGGGGHHHHHHHHHHHGGGGHHHHHHHGHHHGHHHHHHHHHHGHGGHHGHGGEEFHHHGGHHHHE?>GGHHHHHHHFHHHHGGGDB>/->-.<0000=<00<00=000000:0...<<000000000//00/0000</00000..---..../..<00000/00000000000000.//00.00000<0:000:.-.----./0/.-..90
@M03495:530:000000000-LYBTV:1:1107:15764:5438 1:N:0:GATCCGGG+ACCTGCTT
GTCAGCATGTGAGCTTTGGTCCAGCCTGAGTCCTCTGGTTTATCACGGCAAAATATAGATCGGAAGAGCACACGTCTGAACTCCAGTCACGATCCGGGATCTCGTATGCCGTCTTCTGCTTGAAAAAAAAAAATCGATACGTACACAGTCAACATACTGCTCGTGTCCACCATCACTTTAATATGAAATACGCATAAACAAGCCTCCTAGACTTGTATATATGTACACCTCGCAGCGGCAGTCACTCCAGA
+
BACCCFFFFFFFGGGGGGGGGGHHHGHHHHHHHHHHHHHHHHHGGHGGGGGHHHHHHHHHHHGGGGHHHHHHHGHHHGHHHFDGGHHHHHGGHHGHGGGGFHHHFGHHHHGGGHGHHHHHHH0FGFHGGGC/<01.0.<->1><.11.000000<=DD000=.;../000;::000000<;0000;;0000.9;..0;09=;..0/./00000;;000000;;00000//9.9@.----;-:00000/000
@M03495:530:000000000-LYBTV:1:1107:17262:5476 1:N:0:GATCCGGG+ACCTGCTT
GTCAGCATGTGAGCTTTGGAGTGAAATCTCTTGTCTTAAGGAATAAAGGAAAAAGATTCCGTCGGAGGCTCGGTGCTCTACAGGTTCAACCTTTGTACTCTATTATTGCCTCACATTCCATCTCTTGTGAAAATATATTTGATTGGCTTTTCTGCAGGTTGTTTGCCAGGACTTTCCAAGACCTCCACTAGAAAACACAATAAACTTTTTGGAAGCTGGACAACTATCTTCATTTTTCAGAAACAGTGAAC
+
CCCCCFFFFFFFGGGGGGGGGGHHHHHHHHHHHHHHHHHHHHHHHHHHHHHHHHGGHIHHGIHGGGGGGHHGGGGGHHHHHHHHHHHHHHHHHHHHHHHHHHHHGHHHHHHHHHHGHHHHHHHHHHHHHHHHGHHHHHHHHHHHHHHHHHHGHHGHHHHHHGHHHHHHHHHHHHHHHGHHHHHGHHGHHHHG<GHGHFEEHHHHHHHHHHGGFCGHHHGGHGHGHHCGHHGGGFFFGFFFGF9CFFFFFG0
@M03495:530:000000000-LYBTV:1:1107:22582:5496 1:N:0:GATCCGGG+ACCTGCTT
GTCAGCATGTGAGCTTTGGTCCAGCCTGAGTCCTCTGGTTTATCAACGGCAAAATATAGATCGGAAGAGCACACGTCTGAACTCCAGTCACGATCCGGGATCTCGTATGCCGTCTTCTGCTTGAAAAAAAAAAACGGTCATTCCAGTAGCTTCACACCTGCCAACTGAGATGTCTCGCTCCTTTGCCCTTCCTCTAGTCTGGCTCATCTCTTTTTTTGTTCTGTAGGCCCATACACCTAAAGTACTCCCTC
+
AAAAAFFFFFBFGGGGGFCGGGHGHGHHHFHHHDHHHHBFFGHHFHHG2EEGFEGGHHHHHGHGGGGHHHHHBGCHHHGFHH@5B@FGGGHGECEEGGG?1/BFEFEGBEHC</FFGHH4FGFHG3?F//C/</<-.>..11<1111<0=000000<.//<./0;//00;00:00;/.:..9FF00909//900099;0;0/9990;0;00000;---.;;/////9//../:.://;////;/////.:.
@M03495:530:000000000-LYBTV:1:1107:15125:5501 1:N:0:GATCCGGG+ACCTGCTT
GTCAGCATGTGAGCTTTGGAGTGAAATCTCTTGTCTTAAGGAATAAAGGAAAAAGATTCCGTCGGAGGCTCGGTGCTCTACAGGTTCAACCTTTGTACTCTATTATTGCCTCACATTCCATCTCTTGTGAAAATATATTTGATTGGCTTTTCTGCAGGTTGTTTGCCAGGACTTTCCAAGACCTCCACTAGAAAACACAATAAACTTTTTGGAAGCTGGACAACTATCTTCATTTTTCAGAAACAGTGAAC
+
CCCCCFFFFFFFGGGGGGGGGGHHHHHHHHHHHHHHHHHHHHHHHHHHHHHHHHGGHHHHHHHGGGGGGHHGGGGGHHHHHHBFHHHHHHHHHHHHHHHHHHHHHHHHGHHHHHHHHHHHHHHHHHHHHHHHHHHHHHHHGHHGFGGHHHHHHGHHHHHHHGHHHHHHHHHHHHFGHHHHEHHFHHHHHFGBFGGGFHHEGFHGHHHHHHGGFGFEHHGGHGHFHGCCHGGGGGGGGGGBFFBBCBCFGG0
@M03495:530:000000000-LYBTV:1:1107:11440:5520 1:N:0:GATCCGGG+ACCTGCTT
GTCAGCATGTGAGCTTTGGAGTGAAATCTCTTGTCTTAAGGAATAAAGGAAAAAGATTCCGTCGGAGGCTCGGTGCTCTACAGGTTCAACCTTTGTACTCTATTATTGCCTCACATTCCATCTCTTGTGAAAATATATTTGATTGGCTTTTCTGCAGGTTGTTTGCCAGGACTTTCCAAGACCTCCACTAGAAAACACAATAAACTTTTTGGAAGCTGAACAACTATCTTCATTTTTCAGAAACAGTGAAC
+
CCCCCFFFFFFFGGGGGGGGGGHHHHHHHHHHHHHHHHHHHHHHHHHHHHHHHHGGHIIIHHHGGGGGGHHGGGGGHHHHHH3BGGHHHHHHHHHHHHHHHHHHHHHHHHHHHHHHHHHGHHGHHHHHHHHHHHHHHHHHHGHHHGFHHHHGHHGHEFHHHEHHHHHHHHGHHHFGFGGHHHHHHCFFGHH11F0FGHEEHHFHHHHHHHGGHFHEHH0:GGHEGH0<GCHGGGGGGGGFBFFFGGFF0F0
@M03495:530:000000000-LYBTV:1:1107:21897:5544 1:N:0:GATCCGGG+ACCTGCTT
GTCAGCATGTGAGCTTTGGAGTGAAATCTCTTGTCTTAAGGAATAAAGGAAAAAGATTCCGTCGGAGGCTCGGTGCTCTACAGGTTCAACCTTTGTACTCTATTATTGCCTCACATTCCATCTCTTGTGAAAATATATTTGATTGGCTTTTCTGCAGGTTGTTTGCCAGGACTTTCCAAGACCTCCACTAGAAAACACAATAAACTTTTTGGAAGCTGGACAACTATCTTCATTTTTCAGAAACAGTGAAC
+
BABCCFFFFFFFGGGGGGGGGGHHHHHHHHHHHHHHHHHHHHGHHHHHHHHHHHGGHHHHHHHGGGGGGHHGGGFGHHHHHHHHHHHHHHHHHHHHFHHHHHHHFHHGHHHHGHHHHHHHHHHHHHHHHFHHHHHHHHHHGFHHHGHHGHHHHHHGHHHGHEHHFGHHHGHHHHGHHHHGHHHHHGHHHHGF1FFHHHHEHHFHHHHHHHGGFFHHHHGHHEGHHH;GHHEFGGGGGGGFBFFGGGGGEF0
@M03495:530:000000000-LYBTV:1:1107:12483:5560 1:N:0:GATCCGGG+ACCTGCTT
GTCAGCATGTGAGCTTTGGAGGGCAAGAGGGTGGTTTATCAACGGCAAAATATAGATCGGAAGAGCACACGTCTGAACTCCAGTCACGATCCGGGATCTCGTATGCCGTCTTCTGCTTGAAAAAAAAAAATTTTCAGATCGGGAGAGCGCCGAACTCATGTATGAGTTACCAGCGCTGTATGCAGTCGTCTTGACGGTCATGTCGAACTCTGACATCGGTCAGACGCTAGTGTGACCTCACATCTATCCAT
+
CBCCBFFFFFFFGGGGGGGFGGGGGGGHHHGEFGGGHHHHHHHDGGGGHHHHHHHHHHGGGGGHHHHHHHGHHHGHHHHHGFFFFGHGFHHGHGGGE?GGHGGHGHHGFGHGHHHHHHFBFGHHCF//><011111>10/<.-<-...----:;-.;0000000000000000.;-.-.0:://///;9...9//.-...//:/....9FB///9//..9..///--.9.:/;9///://.//:///;///
@M03495:530:000000000-LYBTV:1:1107:22381:5565 1:N:0:GATCCGGG+ACCTGCTT
GTCAGCATGTGAGCTTTGGACTCCTGACTGGTTTATCAACGGCAAAATATAGATCGGAAGAGCACACGTCTGAACTCCAGTCACGATCCGGGATCTCGTATGCCGTCTTCTGCTTGAAAAAAAAAATCACACAACAGCAGACCGTATGCCGTTTCCTGATTGCAATGAAACTATCTCTCAAGTCTCAGTGATTTCACATCCCACTCCGTCGTTACTCATCAATCCTCTGCTTTTACTTCACATATAGTTAT
+
ABBBBFFFBFFFGGGGGGGFGGHHHHHHHHGGDGHHHHHHGGGGGHGHHHHHGHHHFEFGGFHHHGHGHHHGHHHHHHHHGH3@B>1GGHGGG1?GHHFFHHGHG/EHGFGFHHHGAFHHC@/CG/011?11??A/000<0<<><EGFB0-<.</0=00=;000<000;00000000000000090009;00090000;9/.0..//..:-:9..///9////9.9///////////////;//;//////
@M03495:530:000000000-LYBTV:1:1107:16780:5580 1:N:0:GATCCGGG+ACCTGCTT
GTCAGCATGTGAGCTTTGGTCCAGCCTGAGTCCTGGTTTATCAACGGCAAAATATAGATCGGAAGAGCACACGTCTGAACTCCAGTCACGATCCGGGATCTCGTATGCCGTCTTCTGCTTGAAAAAAAAAAAAACAAACAGAAACGCTGGCGAGAGAGGCAGCGTGTGCGATCGTGTTGATGAATGTGGATTCCGAATGCGCTGTCAGTGTCCGTTATCGGTGACCAGCTGTCGACTAGACTGTAATATAG
+
CCCCDFFFFFFFGGGGGGGGGGHHHGHHHHHHHHHHHHHHHHHHHGGGGGHHHHHHHHHHHGGGGHHHHHHHGHHHGGHHHHFHHHHHHGGHHGHGGG?1GHHGGHHGHGGGHGHHGHHHHHHHHHCCCB@A--.<.0..//00/.-..-.-----.......-...:0....-/....00000;0:0000000/:..;0..-:.000;0000;.;.90.-...:00..0000..-;-000::00000000
@M03495:530:000000000-LYBTV:1:1107:21812:5651 1:N:0:GATCCGGG+ACCTGCTT
GTCAGCATGTGAGCTTTGGAGTGAAATCTCTTGTCTTAAGGAATAAAGGAAAAAGATTCCGTCGGAGGCTCGGTGCTCTACAGGTTCAACCTTTGTACTCTATTATTGCCTCACATTCCATCTCTTGTGAAAATATATTTGATTGGCTTTTCTGCAGGTTGTTTGCCAGGACTTTCCAAGACCTCCACTAGAAAACACAATAAACTTTTTGGAAGCTGGACAACTATCTTCATTTTTCAGAAACAGTGAAC
+
BBCCCFFFFFFFGGGGGGGGGGHGHHHHHHHHHHHHHHFHHHHHHGGHGHHGHHGGHHHHHHHGGGGGGHHGGGGGHHHHHHGHHHHHHHHHHHHHHHHHHHHHHHHHHHHHHHHHHHHHHHHHHHHHHFHHHHHHHHHHHGHHHFHHHHHHHHHGGHHHHFHHHFHHHHHHHHFGGHFFFHHHHHHGHHH<GGGHHGH.DGHFHHHHHHGGFGEAGHG:GFGHGH;GHHGGGFFFGGGBFGGFGGFB;C0
@M03495:530:000000000-LYBTV:1:1107:22672:5672 1:N:0:GATCCGGG+ACCTGCTT
GTCAGCATGTGAGCTTTGGATGGTTCTGGTTTATCAACGGCAAAATATAGATCGGAAGAGCACACGTCTGAACTCCAGTCACGATCCGGGATCTCGTATGCCGTCTTCTGCTTGAAAAAAAAAAAAACCCCACTTTCCATTTCGCTTTCCTACCCCTTGTTTCTAAAACCCAAAATGTGTTTTTATCTTATATTAATCACACTCCTAGCTACTAACATTTCGTCACGCACTCACTATGCTCATGTCGACTT
+
AABBBFFFFFFFGGGGGFGFGFGHHHHHHFGHHGHHHHGGGGGGHHHHHHHHHGGGGGHFHHHHHGHHHGHHHHHHHGHHGHF1?GFE?ECG?FGHFACHHHGAFHGHFEGHHFGFHFHG/B/<>><..<...<11000=000/....<000;...;./00/00:0000..9...00909///.;00000000;00000/0/;;/0///;/9////;//9;.......--;///////;//:////..-..
@M03495:530:000000000-LYBTV:1:1107:20353:5693 1:N:0:GATCCGGG+ACCTGCTT
GTCAGCATGTGAGCTTTGGAATTAGTAAATTCGTTGACGACAGAAGGAGCAAGATAACGACCACAGGGAGGCTGGTTTATCAACGGCAAAATATAGATCGGAAGAGCACACGTCTGAACTCCAGTCACGATCCGGGATCTCGTATGCCGTCTTCTGCTTGAAAAAAAAACAAGAAGTCACCTCACAACCACCCGACCACCACTGCGTACTCCACGTATCTCTCCGAATGCACCAGCAATAATGGTCCACTG
+
CCCCCFFFFFFFGGGGGGGGGGHHHHHHHHHHGHHHHHGGGGGHHHHHHHHHHHHHHHGGGGGHHHHGGGGGHHGHHHHHHH@FFGGGGHHHGHHHHHHHGGGGHHGHHGHGHHHGGHHHHHHHHFFHFAFHGFGCC/FHHHFGGHHHGGGHGHGFHHHHHFHHG-EGF.:.;://;0;000.0.00....;.----9...:0:0...-:000:../0.0900/.-..00:0:..://9000;09000090
@M03495:530:000000000-LYBTV:1:1107:24801:5699 1:N:0:GATCCGGG+ACCTGCTT
GTCAGCATGTGAGCTTTGGTCCAGCCTGAGTCCTGGTTTATCAACGGCAAAATATAGATCGGAAGAGCACACGTCTGAACTCCAGTCACGATCCGGGATCTCGTATGCCGTCTTCTGCTTGAAAAAAAAAAAATCTTTTCCTACCTTCACTCTCTCCTTTTTCCTGCTCTCTTTTCTCCTTTACATACACTTTATCTTTCCCTACCCCACTCCATCTCATTCTTCTTTCTACTCTCCCTTCTCACTTCTGT
+
BBBBBFFFFFFFGGGGGGFGGFHFHGHHGGGHGHHHGHHHHHHGGGGFEGHHHHHHHHGGHGGGGHHHHHFGGHHHGFHHHH33BFHHHGGHHGHGCEEEHHHFGGHGGGFGAFHHHEGHH0BFDG/@//</<0111111>11100=/0<000000/0=000/000/;C000000;000<000:0;0909990000;0009000:.;9...;//000000////////99/////9//.9.//B///9//9
@M03495:530:000000000-LYBTV:1:1107:19275:5700 1:N:0:GATCCGGG+ACCTGCTT
GTCAGCATGTGAGCTTTGGTTTATCAACGGCAAAATATAGATCGGAAGAGCACACGTCTGAACTCCAGTCACGATCCGGGATCTCGTATGCCGTCTTCTGCTTGAAAAAAAAAAAACACTGTTAACATCATTCTACTGCTGCGTCTTTAGCTGCACTCCATACTGAAATCCTCGTGCTGTTGTACGTCTCCTTGTTCATGAACTCTAACACATAGTACCGCGTAGGGCCAGTTTAATCTTTCGCCACACGG
+
CCCCCFFFFFFFGGGGGGGGGGHHHHHHGGGGGHGHHHHHHHGHGGGGHHHHHHHGHHHGHHHHHHHHHHHHGGHGGGGGEE1BFGGFHHHHGGGHGHGGHHHG?FHHHGEF///>/=0?1111?11111<1=111111111-.-..0000=D0/0<//000/;000:000;0.....0000:00./9//9900;00090900;0000:90.000;00;.-----../...00000000000.....;.--
@M03495:530:000000000-LYBTV:1:1107:9860:5705 1:N:0:GATCCGGG+ACCTGCTT
GTCAGCATGTGAGCTTTGGAGGGTGGTTTATCAACGGCAAAATATAGATCGGAAGAGCACACGTCTGAACTCCAGTCACGATCCGGGATCTCGTATGCCGTCTTCTGCTTGAAAAAAAAAAATACAGGCACCCCATTCGAGCATGTATCACACTTTTCGCCCAAATAATAAGCATAAACCGACCAACTATTGTTTATCGACTCACGTCACGTATAACACATACTCAGTGACTATACTACATCTTTACTGTA
+
CCCCCFFFFFFFGGGGGGGFGGGEFCFFHHHHHHHGGGGGHHHHHHHHHHHGGGFHGHFHHHGHHHGHGHHHFHHHGHHGEH?1FFG/1?FGGFFHHHHGGGGGHFFHHGHGHHHHCGG/@C011<10.<0>.<.0=0<0/.-000000<=0//0000-....;.;:000;90000;09/-----..//00000//:/.;-..;/.......//////;.9;/;////://///;:////////://////
@M03495:530:000000000-LYBTV:1:1107:19195:5724 1:N:0:GATCCGGG+ACCTGCTT
GTCAGCATGTGAGCTTTGGAGTGAAATCTCTTGTCTTAAGGAATAAAGGAAAAAGATTCCGTCGGAGGCTCGGTGCTCTACAGGTTCAACCTTTGTACTCTATTATTGCCTCACATTCCATCTCTTGTGAAAATATATTTGATTGGCTTTTCTGCAGGTTGTTTGCCAGGACTTTCCAAGACCTCCACTAGAAAACACAATAAACTTTTTGGAAGCTGGACAACTATCTTCATTTTTCAGAAACAGTGAAC
+
CCCCCFFFFFFFGGGGGGGFGGHHHHHHHHHHHHHHHHHGHHHHHHHHHHHHHHGGHHHHHHHGGGGGGHHGGGGGHHHHHHFGHHHHHHHHHHHHHHHHHHHHHHHHHHHHHHHGHHHHHHHHHHHGGFGGHHHHHHHHHFHHGHHHHHHHHHHHGHHHHGHHHHHHHHHHHHFHHHEFFGHHHHHHHGG1>FGFEGHEHHHHHHHHHHGGGHHHHHFHHGHHHHCCGHGGGGGGGGFFFFCFFGBFBB0
@M03495:530:000000000-LYBTV:1:1107:7511:5733 1:N:0:GATCCGGG+ACCTGCTT
GTCAGCATGTGAGCTTTGGAGTGAAATCTCTTGTCTTAAGGAATAAAGGAAAAAGATTCCGTCGGAGGCTCGGTGCTCTACAGGTTCAACCTTTGTACTCTATTATTGCCTCACATTCCATCTCTTGTGAAAATATATTTGATTGGCTTTTCTGCAGGTTGTTTGCCAGGACTTTCCAAGACCTCCACTAGAAAACACAATAAACTTTTTGGAAGCTGGACAACTATCTTCATTTTTCAGAAACAGTGCAC
+
BAABBFFFFFFFGGGGGGGCGGHHHHHHHHGHHFHHHHGHHFHHGHHGHHHHFFGGHHHGHHHGFGGGFHHFGEEGHHHHHHGEHGHHHGGHGGHHHFHHHHHFHGHHHHHHHHHHHGHFHHHHHBG?EHEHHHHHHHHHHHHHHHFHHHEHHFHHHHHHHGHGHHGGH/GFHF1FGG1GFFGH1FGHHHH<GF>FGHECGGHFFGHDDGGGH<;:0G:.;GGHHH0;CCFGGGFGGGGGEFGFFG990;0
@M03495:530:000000000-LYBTV:1:1107:17931:5754 1:N:0:GATCCGGG+ACCTGCTT
GTCAGCATGTGAGCTTTGGTCCAGCCTGAGTCCTGGTTTTCAACGGCAAAATATAGATCGGAAGAGCACACGTCTGAACTCCAGTCACGATCCGGGATCTCGTATGCCGTCTTCTGCTTGAAAAAAAAAAAAAGACAAGTTACTATACAATACGTACGCTTCTAGACCGCTTCAGCTTCTATTAAGCTCATTCCGGCTTCGGTCGTTTTCGACTTTATCGCATATTTTTTCGTTTATATGTTGAGTTACGA
+
CCCCCFFFFFFFGGGGGGGFGGHHGGHHHHHHHHHHHHHGHHHHGGGGGHHHHHHHGHHHGEGGHHGHHHHGHHHGHFHHGH3BGHHHGGHHGHGGEEEGHHGGHGGHGFGGGFHGHHFGFHHFHGGG?F/->..0>/.=<<=D00<DGG0=/.0<.-..;.00000:---..00;00;C;090000;00CFF0/-;;>B-:.99-.../:.9::////...99;////;/-./..:/:9//;:/B/99..
@M03495:530:000000000-LYBTV:1:1107:18867:5755 1:N:0:GATCCGGG+ACCTGCTT
GTCAGCATGTGAGCTTTGGAATTAGCTGGTTTATCAACGGCAAAATATAGATCGGAAGAGCACACGTCTGAACTCCAGTCACGATCCGGGATCTCGTATGCCGTCTTCTGCTTGAAAAAAAAAAAACAATAAGACGTCAATGTGACATACGTATTTAGAATTTGAGTCATTACCAGACTCGCCTACAACTTAGATAGCGAACTGAATCACATATGTATATGTCTGTATGGTCCGTATCGAAATAATACGCT
+
DCDDDFFFFFFFGGGGGGGGGGHHHHHHHHHHHHHHHHGGGGGFHHHHHHHHHHGGGGHHHHHHHGHHHGHHHHHHHHHHHHEFGHGHGGGGAHHHFGHHHHGGGHGHHHHHHHHHHHHGGGGG?D/=/111111.....10000000=0.000<00000000<:.00<0<0<000..0:.--..:0000<000<000<---.:00000<00:00<000:00:0000:0/000-<...../.900<00...
@M03495:530:000000000-LYBTV:1:1107:5822:5759 1:N:0:GATCCGGG+ACCTGCTT
GTCAGCATGTGAGCTTTGGAGTGAAATCTCTTGTCTTAAGGAATAAAGGAAAAAGATTCCGTCGGAGGCTCGGTGCTCTACAGGTTCAACCTTTGTACTCTATTATTGCCTCACATTCCATCTCTTGTGAAAATATATTTGATTGGCTTTTCTGCAGGTTGTTTGCCAGGACTTTCCAAGACCTCCACTAGAAAACACAATAAACTTTTTGGAAGCTGGACAACTATCTTCATTTTTCAGAAACAGTGAAC
+
A>ABBFFFFFFFGGGGGGGGGGGGHFGHHGHHHHHHHHHHHFHHHHHHHHHGHHFGHHHHHHHGGGGGGHHGGGGGHHHHHGFFHHHHHHGHHHHHHHGHHGHHHHHHGHHHGHHHHHHHHHHHHHHHHFFHHHHGGHHHGFHHHGHGHHHHHHHHHGFHHDHHHHFHGFHHHHHHFHDFFFFFHAGHHHH1=FCGACG.D0GFGGHHHHGGECFEHFBGHGHEHFCCGGBBGGGGGGGFF0;CBFCF0B0
@M03495:530:000000000-LYBTV:1:1107:11927:5764 1:N:0:GATCCGGG+ACCTGCTT
GTCAGCATGTGAGCTTTGGTCCAGCCTGAGTCCTGGTTTATCAACGGCAAAATATAGATCGGAAGAGCACACGTCTGAACTCCAGTCACGATCCGGGATCTCGTATGCCGTCTTCTGCTTGAAAAAAAAAAAAACTATACACAATTCTATAATACACTATACACAACCTTCCATGACTCAGAAAGTATACAATAGTATGACATCAAGCTGATCTCATATCTTAACTCGTCATCTATCATCATGTATAGTAT
+
BBBBBFFFFFFFGGGGGG4GGGHGHGHHHHHHHHHHHHHHHHHGHGGGGGHHHHHHHHHHHGGGGHHHHHHHGHHHGDGHHHFGHHHHHGGHHGHGGGGEHGHGGHHHHGGGHGHHHHGHBFGHGHGGGF/<--<<1110000.000<0000=<<000/000;:;.../://0<00/000000//;0;000C0000;0000990000;/000000000;////////....;///////;///99//////
@M03495:530:000000000-LYBTV:1:1107:18843:5794 1:N:0:GATCCGGG+ACCTGCTT
GTCAGCATGTGAGCTTTGGTCCAGCCTGAGTCCTGGTTTATCAACGGCAAAATATAGATCGGAAGAGCACACGTCTGAACTCCAGTCACGATCCGGGATCTCGTATGCCGTCTTCTGCTTGAAAAAAAAAATCTCCGACAGACCGTGAGAGTCTTGTTGTATACCATGTTTCATAACCCTGTGTCGTTCTCATTTTCATCCACGCTCACTACACCTTATAGAGCAACATATCCTACATCGTTCACACACAC
+
BABBBFFFFFFFGGGGGGBEFGHHHGHHHHHCFGGHHHHHHHHBGGGGEGGHHGHFBHFHHGDAFHHHHGHGGHGFGGFHEF33FGHHEFGHHGGGGG?1GHHGGGFHHCFGGGHGHFHFHH3FHHCC???01111/----0<.-....0//00000=./00000;000000000;;/../;000.....0;00900;0;00/.....00;//;////9///////..////;//////....;///....
@M03495:530:000000000-LYBTV:1:1107:18016:5800 1:N:0:GATCCGGG+ACCTGCTT
GTCAGCATGTGAGCTTTGGAACAGGGAGGGTGGTTTATCAACGGCAAAATATAGATCGGAAGAGCACACGTCTGAACTCCAGTCACGATCCGGGATCTCGTATGCCGTCTTCTGCTTGAAAAAAAAAAAATAAAAAAACATAGTACCTCCATCTTCTGATAACAAATATGAAAATCAGACTATATGAGGCTACCACATCTTGTAAGCTACTGCTATACCTCTTCCTGTTCTCTCTCGTATTATCGTTCGTA
+
DCDDDFFFFFFFGGGGGGGGGGHHHGGGGGFGGGGHHHHHHHGGGGGHHHHHHHHHHHGGGGHHHHHHHGHHHGHHHHHHHHFHGHGGHHGHGGGGFHHHGGHHHHGGGHGHHGGHHFGHHHGDCGFA@>0<11=0--.:011<11110:/<11:111:<11000.1:11111<:0000000111111/<.0//00.001111111011000111111110011111111111000.9.:0111./<.../
@M03495:530:000000000-LYBTV:1:1107:18206:5801 1:N:0:GATCCGGG+ACCTGCTT
GTCAGCATGTGAGCTTTGGAGTGAAATCTCTTGTCTTAAGGAATAAAGGAAAAAGATTCCGTCGGAGGCTCGGTGCTCTACAGGTTCAACCTTTGTACTCTATTATTGCCTCACATTCCATCTCTTGTGAAAATATATTTGATTGGCTTTTCTGCAGGTTGTTTGCCAGGACTTTCCAAGACCTCCACTAGAAAACACAATAAACTTTTTGGAAGCTGGACAACTATCTTCATTTTTCAGAAACAGTGAAC
+
CCCCCFFFFFFFGGGGGFFGGGHHHHHHHHHHHHHHHHHHHHHHHHHHGHHHHHGFHHIHHHHGGGGGGHHGGGGGGGHHHH3FGHHHGHHHHHHHHHHHHHHHHHHHHHHHHHHHHHHHHHHHHHGHHHHHFHHHHHHHHHHHHHHHHHHHHHHFHHHGHGHHGHGHHEHHHHHHHHHGFHHHGHGHHHH1GGCH.GEEHHHHHHHHHHGGHFHHHHHGGHHEHHCGHFGGGGFGGGGBFFBFFGGGBF9
@M03495:530:000000000-LYBTV:1:1107:14702:5833 1:N:0:GATCCGGG+ACCTGCTT
GTCAGCATGTGAGCTTTGGAATTAGTAAATTCGTTGACGACAGAAGGAGCAAGATAACGACCACAGGGAGGCTGGTTTATCAACGGCAAAATATAGATCGGAAGAGCACACGTCTGAACTCCAGTCACGATCCGGGATCTCGTATGCCGTCTTCTGCTTGAAAAAAAAAAACTAGCTTGCTACGATCTCATTGTCAGTCGTATCGTACCTCCGATATCCACTAAACATATCTCATACAGCAGCCTAGATAC
+
CCCCCFFFFFFFGGGGGGGGGGHHHHHHHHHHGHHHHHGFGGGHHHHHHHHHHHHHHHGGGGGHHHHGFFGGHHGHHHHHHHBFFGG@EHHGGHHHHHHHGGGGHGHHHHHGHHHGFHHHHHHHHHHHGFHHGHGGAC=GHHGGHHHHGEGHGHHHHHHHHHHHHGGGG-99000:00/.000....900;000;00:0.;./.9/99.00..;.--900;0/00:90000000009;00/././0:0000
@M03495:530:000000000-LYBTV:1:1107:12952:5865 1:N:0:GATCCGGG+ACCTGCTT
GTCAGCATGTGAGCTTTGGAGTGAAATCTCTTGTCTTAAGGAATAAAGGAAAAAGATTCCGTCGGAGGCTCGGTGCTCTACAGGTTCAACCTTTGTACTCTATTATTGCCTCACATTCCATCTCTTGTGAAAATATATTTGATTGGCTTTTCTGCAGGTTGTTTGCCAGGACTTTCCAAGACCTCCACTAGAAAACACAATAAACTTTTTGGAAGCTGGACAACTATCTTCATTTTTCAGAAACAGTGAAC
+
BBBBBFFFFFFBGGGFGFFGGGFHHHHHHHHHHHHHHHHHHHHHHHHHGHGHFHGFHHHHHFGGGGAFGHHGGEGGGHGHHHCGHHHHHHFHFHHHHHHHHHHHHHHHHHHHHHHHHHGGHHHHGHHFHFGHFGFGFHHHHEHHHFGHGFHHFFHGGHHFFCGHFFHHGEEHGFFHFHF1FFFGHEGFGHF>1FCBFG.<GHHHHHHGHHGFGHFHHGBGFHHHHHECGGGGGGBFFGFFCFFFGGFF0B:
@M03495:530:000000000-LYBTV:1:1107:22924:5873 1:N:0:GATCCGGG+ACCTGCTT
GTCAGCATGTGAGCTTTGGTCCGCCTGAGTCCTGGTTTATCAACGGCAAAATATAGATCGGAAGAGCACACGTCTGAACTCCAGTCACGATCCGGGATCTCGTATGCCGTCTTCTGCTTGAAAAAAAAAGATGTCAGTAAATCCTGACGCTTCTAGCATTCGGGCCGCGATGTCTCGCTCCCTGTCTGTAGGGCGCTCCAGCTTGAGTCTCTCCTTCCCTCCAGCTTAAGTACTTTCTCTTCCGCTCGCTC
+
CBCCCFFFFFFFGGGGGGGGGGGGGGHFGGHHHHHHHHHHHHHHGGGGGHGHHHHHHHHHGGGGHHHHHGHGHHHGHHHHHHBBGHHHGFHHGHGGEAFGGGFGGHHGGEFHEBHHFHHHHGHHGC@@///111111<@111=1<<G0.<...00==<=<D0<<-------..00;/9:.../9:/0090009/-:-9.9;////.///;//:///;/;/99//;///////9///:;B//:B...;--..
@M03495:530:000000000-LYBTV:1:1107:19830:5920 1:N:0:GATCCGGG+ACCTGCTT
GTCAGCATGTGAGCTTTGGTCCAGCCTGAGTCCTGGTTTATCAACGGCAAAATATAGATCGGAAGAGCACACGTCTGAACTCCAGTCACGATCCGGGATCTCGTATGCCGTCTTCTGCTTGAAAAAAAAAAAAACAAAAACACATGATAGCTAATCAGATAAGCACTAACTCATAACATAGCAATACTTAAGTTAGATACATCACATCACGCACATCGAGGTACCATATAGTATAAGCTTTTGATATTATT
+
CCCCDFFFFFFFGGGGGGGGGGHHHGHHHHGHHHHHHHHHHHHHHGGGGGHHHGHHHHHHHGGGGHHHHHHHGHHHGFHHHHFFHHHHHGGHHGHGGFEFHHHGGHHHHGGGHGHHHHHHGGHHGHGG@FF<--...0...<..0000000=0;0:C0;00;:00/00::C00000000000;B::000:;00000000000000::;00..---::./.-.0:00:0000;0;:;BB000:0.0:00000
@M03495:530:000000000-LYBTV:1:1107:14866:5926 1:N:0:GATCCGGG+ACCTGCTT
GTCAGCATGTGAGCTTTGGAATTAGCTGGTTTATCAACGGCAAAATATAGATCGGAAGAGCACACGTCTGAACTCCAGTCACGATCCGGGATCTCGTATGCCGTCTTCTGCTTGAAAAAAAAAAAAAATAACAAATTCAAGGTTTATAGATCTGTTTGATGCATGTGTAACAATCTATATGATATATATATTAAAAATCCTAGTACTCGCCGCAGTCTGATAGTCATATAGTTACTTATAACGTGATTGCA
+
DCDDDFFFFFFFGGGGGGGGGGHHHHHHHHHHHHHHHHGGGGGHHHHHHHHHHHGGGGHHHHHHHGHHHGHHHHHHHHHHHHEEGHGHGGGGGHHHGGHHHHGGGHGHHHHHHHHHHHHGGGFC</->0<111<0100<0000000000000=0<00/000<0<000000:000<0<0000000:0<<000000000.00:0:00000.------.00<0<00<00000000000<00<<00./../0:00
@M03495:530:000000000-LYBTV:1:1107:17788:5927 1:N:0:GATCCGGG+ACCTGCTT
GTCAGCATGTGAGCTTTGGAATTAGTAAATTCGTTGACGACAGAAGGAGCAAGATAACGACCACAGGGAGGGTGGTTTATCAACGGCAAAATATAGATCGGAAGAGCACACGTCTGAACTCCAGTCACGATCCGGGATCTCGTATGCCGTCTTCTGCTTGAAAAAAAAAAAAATACAATCATACGCTCATGTGTGTGACATATGACACGTCTGTGCAGTAGCTATAGATATCATAGTGTACACTGTATGAA
+
CCCCCFFFFFFFGGGGGGGGGGHHHHHHHHHHGHHHHHGGGGGHHHHHHHHHHHHHHHGGGGGHHHHGGGGGGGGGGHHHHHHHGGGGGHHHHHHHHHHHGGGGHHHHHHHGHHHGHHHHHHHHHHHHGGGHGHGGA/?GHHGGHHHHGEGHGHHHHHHHHHHHHGGCGG;:-.0;0;00:0:0.....;0:00:.;90000000000.../.000;00000009090000090009000000000;9000
@M03495:530:000000000-LYBTV:1:1107:13697:5931 1:N:0:GATCCGGG+ACCTGCTT
GTCAGCATGTGAGCTTTGGAATTAGTAAATTCGTTGACGACAGAAGGAGCAAGATAACGACCACAGGGAGGGTGGTTTATCAACGGCAAAATATAGATCGGAAGAGCACACGTCTGAACTCCAGTCACGATCCGGGATCTCGTATGCCGTCTTCTGCTTGAAAAAAAAAAAAAAGCACAAGTCGGGAGGATCCATCATCGTGGGAGTTCTTATGATCTACAGCATACAAACCGATGTGACACTACAAACAT
+
DCDDDFFFFFFFGGGGGGGGGGHHHHHHHHHHGHHHHHGGGGGHHHHHHHHHHHHHHHGGGGGHHHHGGGGGEFGGGHHHHH@GFGGGGHHHGHGHHHHHGGGGHHHHHHHGHHHGHHHHHHHHHHHHGGHHGHGFFCFHHHGGHHHHGGGHGHHFHHHHHFHHHGGG?C-9--..0///.0:.-----;///0:00;00:.;-.../0:00:000:00:000;000000..---..000000;/:00..0
@M03495:530:000000000-LYBTV:1:1107:24931:5931 1:N:0:GATCCGGG+ACCTGCTT
GTCAGCATGTGAGCTTTGGAGTGAAATCTCTTGTCTTAAGGAATAAAGGAAAAAGATTCCGTCGGAGGCTCGGTGCTCTACAGGTTCAACCTTTGTACTCTATTATTGCCTCACATTCCATCTCTTGTGAAAATATATTTGATTGGCTTTTCTGCAGGTTGTTTGCCAGGACTTTCCAAGACCTCCACTAGAAAACACAATAAACTTTTTGGAAGCTGGACAACTATCTTCATTTTTCAGAAACAGTGAAA
+
CBBCCFFFFFFFGGGGGGGGGGHHHHHHHHHHHHHHHHHHHHHHHHHHHHHHHHGGHIIHHHHFGGGGGHHGGGGGGHHHHHGHHHHHHHHHHHHHHHGHHHHHHHHHHHHHHHHHHHHHHFHHHHHHHEHHGHHHHGHHHEHHHHGHHHHHHHGHHHHHGGHFHHHHHHAHHHGHGHFHFHHHHHGHHHEFFGGHHGHGHHHHHHGHHHCCF:GEHHGHHHHHHH<<GGGGGBFFGFGFFBFGGGFGBC0
@M03495:530:000000000-LYBTV:1:1107:10578:5952 1:N:0:GATCCGGG+ACCTGCTT
GTCAGCATGTGAGCTTTGGAGTGAAATCTCTTGTCTTAAGGAATAAAGGAAAAAGATTCCGTCGGAGGCTCGGTGCTCTACAGGTTCAACCTTTGTACTCTATTATTGCCTCACATTCCATCTCTTGTGAAAATATATTTGATTGGCTTTTCTGCAGGTTGTTTGCCAGGACTTTCCAAGACCTCCACTAGAAAACACAATAAACTTTTTGGAAGCTGGACAACTATCTTCATTTTTCAGAAACAGTGAAC
+
CCCCCFFFFFFFGGGGGGGGGGHHHHHHHHHHHHHHHHHHHHHHHHHHHHHHHHGGHIHHHHHGGGGGGHHGGGGGHHHHHHFGHHHHHHHHHHHHHHGHHHHHHHHHHHHHHHHHHHHHHHHHHHHHHGHHHHHHHHHHHHHHHHHHHHHHHHHHHHHHHGHHHGHHFHHHHHFHHHFHGHHHHHHHHFHFDGHHHHHEGHGFHHHHHHGGHFGAHHHHHHHHHHCCFGGGGGGGGFGFFFFFGGBBCF:
@M03495:530:000000000-LYBTV:1:1107:7615:5984 1:N:0:GATCCGGG+ACCTGCTT
GTCAGCATGTGAGCTTTGGAGTGAAATCTCTTGTCTTAAGGAATAAAGGAAAAAGATTCCGTCGGAGGCTCGGTGCTCTACAGGTTCAACCTTTGTACTCTATTATTGCCTCACATTCCATCTCTTGTGAAAATATATTTGATTGGCTTTTCTGCAGGTTGTTTGCCAGGACTTTCCAAGACCTCCACTAGAAAACACAATAAACTTTTTGGAAGCTGGACAACTATCTTCATTTTTCAGAAACAGTGAAC
+
AAABBFFFFFFFGGGGGGGGGFHHHHHGHHHHHFHHHHHHHHHHHHHGHHHHHHGGHHHHHHHGFGGGGHHGGGGGHHHHHHBFGGHFHHHHFGHGHHHFHHHHHHHGHHHHHHHHHHFFFGHHHGHGHHHHHHHHHHHHHHHHHFHHHHHHHHGHHGFHHDHHHHEHHFHGHFDGHGFHFHFHHFFFHHH1FFFGHFH.DDG0DHHHHHGGH;CAGHFGHHHHHG0<CCFGGGGGGGGF0C;9BF9B090
@M03495:530:000000000-LYBTV:1:1107:7771:6046 1:N:0:GATCCGGG+ACCTGCTT
GTCAGCATGTGAGCTTTGGAATTAGTAAATTCGTTGACGACAGAAGGAGCAAATAACGACCACAGGGAGGGTGGTTTATCAACGGCAAAATATAGATCGGAAGAGCACACGTCTGAACTCCAGTCACGATCCGGGATCTCGTATGCCGTCTTCTGCTTGAAAAAAAAAAACAGAGAATACCTAAAAACGTTCAGTTGATCCATCATAAACTTTGCTATCCAATCAAGTCAAGTTCATAGACGCTATGACAG
+
BACCDFFFFFFFGGGGGGGGGGHHGHHHHHHHGHHHHHGGGGGHHHHHHHHHHHHHHGGGGGHHHHGGGGGEFGGGHHHHHHHGGGGGHHHHHHHHHHHGGGGHFGFHHHGHGHGHHHFHHHHHHHHGGHHGHGGG?/FDGFGHHGFFGGHGHHHHHHHHHGHHGGG@A?.:/://00000000000.-./:000000:00:00:00:00:0:00000//000/00:B00:000;000000.:..:00000
@M03495:530:000000000-LYBTV:1:1107:9580:6096 1:N:0:GATCCGGG+ACCTGCTT
GTCAGCATGTGAGCTTTGGTTTATCAACGGCAAAATATAGATCGGAAGAGCACACGTCTGAACTCCAGTCACGATCCGGGATCTCGTATGCCGTCTTCTGCTTGAAAAAAAAAAAACAGCATTCGAAGGCCAGGACACGTCAAAAGGACACGTTACTGACGTTTTACAATACGCACCGGCCACCAGACGAGAATTAATAGGAGCTCATATCCAGATCGAACTAGAAACTGTCAGAACTCCAGTCCCAAATA
+
BBBBBFFFFFFFGFGCGGFEFGHHHHHHGGGGFHHHFHHGHBDGFDFDHEEFHGHG1FGGGFFHHHGHFHHHGGHGAHGGF113@BBEGFHH?1/B?BFFEBFG?333?EG?///</?<0?1<@?@G/<..C....0>....AGD/</</::.:/:00;G?../.000;00/;..-;---;-;:..A.-=-.9;///9/;///..////9////;//../9.;/;9/////9//;;999//////;/9./9
@M03495:530:000000000-LYBTV:1:1107:16801:6116 1:N:0:GATCCGGG+ACCTGCTT
GTCAGCATGTGAGCTTTGGTCCGCCTGAGTCCTGGTTTATCAACGGCAAAATATAGATCGGAAGAGCACACGTCTGAACTCCAGTCACGATCCGGGATCTCGTATGCCGTCTTCTGCTTGAAAAAAAAAAAAACAAATACATCAATACAGACTAGACGGTCGGTCCAGCACGACGCACATTAAGGCAAGTCTACACGTTTTACCCGGAATATATAGATATTCTCGTGCCGCACCACAGCAATGACTCATAG
+
CCCCCFFFFFFFGGGGGGGGGGGGGGHHHHHHHHHHHHHHHHHHGGGGGHHHHHHHHHHHGGGGHHHHHGHGHHHGHHHHHH@FGHHHGGHHGHGGGD/GHHGGHHHHG?EHGHHHHHHHFHHEGGCGG@C->....000<00<0000<00.0<<00..:.---.-:0//.<<--<-<-0000:</...:00000:.<B/.000/.---.00000000000000.<9..-<--9.....//00<<<00000
@M03495:530:000000000-LYBTV:1:1107:7804:6119 1:N:0:AATCCGGG+ACCTGCTT
GTCAGCATGTGAGCTTTGGAGTGAAATCTCTTGTCTTAAGGAATAAAGGAAAAAGATTCCGTCGGAGGCTCGGTGCTCTACAGGTTCAACCTTTGTACTCTATTATTGCCTCACATTCCATCTCTTGTGAAAATATATTTGATTGGCTTTTCTGCAGGTTGTTTGCCAGGACTTTCCAAGACCTCCACTAGAAAACACAATAAACTTTTTGGAAGCTGGACAACTATCTTCATTTTTCAGAAACAGTGAAC
+
BAABBFFFFFFFFFFFGCGGGGHHHHHHHHGFH5FHHGGHHHFHFHHFHHHHHEGGGHHHHHGGGGGGGHHGGEEGGHHHHHFHHHHHHHHHHGFFFFHHHGHHHHHFHGHHHHHHGFGHBGFHHHHHHHHGHGHHHHHHFFFHHGGHHHHHHGBFGH0DGDHHHGGHHHHGHHFFFGGHHHFHHHGFHHH1<F<GACHFHHHHHHHHHHGGBHHEHFC;GFGHGH;;FGBFFFGGFGGGGFBCFFFFFF9
@M03495:530:000000000-LYBTV:1:1107:7137:6134 1:N:0:GATCCGGG+ACCTGCTT
GTCAGCATGTGAGCTTTGGCACAGGGAGGGTGGTTTATCAACGGCAAAATATAGATCGGAAGAGCACACGTCTGAACTCCAGGCACGATCCGGGATCTCGTATGCCGTCTTCTGCTTGAATAAAAAACCTCCTATCTATTGATACAAATCGATTGATTCAAGTTTAATCAAAACACCAAGTTGATCAATTACACTTATTATTCCACTATACTTGCGTTCACCATAAACTCAACTGTTAGAGTGTCTGCATT
+
A1>AAFDFFDFFGGG1BGFGF11100FECGEFE0FFHHHFCFE//EEAFFDGGHFHDA///BGHHEFGH?FGHG1BGHBGHF0BFHFE/F/B/>E//F2F/?FFFFEGC0?22B1FFECF>21>><<//00/011111111?<11111><<0>1<1111<>0000=<000000......;00;0000<00:00;000000000000;;00;;009;.../00900000090/90////////;//9////9
@M03495:530:000000000-LYBTV:1:1107:14011:6143 1:N:0:GATCCGGG+ACCTGCTT
GTCAGCATGTGAGCTTTGGAACAGGGAGGGTGGTTTATCAACGGCAAAATATAGATCGGAAGAGCACACGTCTGAACTCCAGTCACGATCCGGGATCTCGTATGCCGTCTTCTGCTTGAAAAAAAAAAAAAAGAGAAAACACATGTCGGTTATAATTGTTACATGGTCGTCTGTCAAACTGATATTAGACACTCGATATGATAGATATTATAATATACGGTTGTGCTATGCAGTACAGATGATATGTTTCT
+
DEEEEFFFFDFFGGGGGGGGGGHHHGGGGGBFGFGHHHHHHHGGGGGHHHHHHHHHHHGGGGHHHHHHHGHHHGHHHHHHHHFGHHGEHHGHGGGGGGHHGGHHHHGGGHGHHHHHHGHHHHHGGGACC<<-.<//00//...0011.--..0111111111111/<1--.9.111110010<111:1101/0/..<<-11111111111111<1111..<<-<.111:1011<11<1<111:1<1<1111
@M03495:530:000000000-LYBTV:1:1107:21951:6163 1:N:0:GATCCGGG+ACCTGCTT
GTCAGCATGTGAGCTTTGGAGGAGCAAGATAACGACCACAGGGAGGGTGGTTTATCAACGGCAAAATATAGATCGGAAGAGCACACGTCTGAACTCCAGTCACGATCCGGGATCTCGTATGCCGTCTTCTGCTTGAAAAAAAAAAAAACGCAATATTCTAGCATGATGGAATCTATCATCCTGAATTAGGTAACAAACAAGCAAAAAATTAACTGATCGAATTTATAATGAGTAATCAGACATATTGTATA
+
BBCCCFFFFFFFGGGGGGGGGGGGHHHHHHHHHGGGGGHHHHGFFGGEFGFGHHHHHHHGGGGGHHHHHHHHHHHGGGGHHHBGGHGHHHGHFHHHHHHHHHHGGHHGHGGGDCGHHGGHHHHCEGHGHGHHHHHHGHHGGGGC@A-:.----.00:000000000000/0000<0000:<00000000000<0<0.<<././/0/.-<<00<00:<0../0.0000000:0<0000000</0000<0000
@M03495:530:000000000-LYBTV:1:1107:13275:6164 1:N:0:GATCCGGG+ACCTGCTT
GTCAGCATGTGAGCTTTGGAATTAGTAAATTCGTTGACTGGTTTATCAACGGCAAAATATAGATCGGAAGAGCACACGTCTGAACTCCAGTCACGATCCGGGATCTCGTATGCCGTCTTCTGCTTGAAAAAAAAAAATACCCATTATGTTGACAACTGACTAATCATAAGAATAATTGTTATTGTAAAATTACACAAATACAAACACAATTTATAGCACACATACTCGTATAATACCCTATAATGTATGAA
+
AAABBFFFFFFFGGGGGGGGGGFHGHHHHHHHGGHHHGHHHGHFHHHGHHGGGGFHGGHGHFFDGHGGEFHHHHHHHGFGGE@5BFHHHGHHHHGDEHDFFG?//B?GFEHHHHGGGHGGHHHHHHA2BDFCCG//-01111101=<1=111100<CG0/000000000000:0:0;0;0:;00000000:0000;;:0000909.;9.000900;000;..00000...///;//;//./////9////9
@M03495:530:000000000-LYBTV:1:1107:9116:6186 1:N:0:GATCCGGG+ACCTGCTT
GTCAGCATGTGAGCTTTGGAGTGAAATCTCTTGTCTTAAGGAATAAAGGAAAAAGATTCCGTCGGAGGCTCGGTGCTCTACAGGTTCAACCTTTGTACTCTATTATTGCCTCACATTCCATCTCTTGTGAAAATATATTTGATTGGCTTTTCTGCAGGTTGTTTGCCAGGACTTTCCAAGACCTCCACTAGAAAACACAATAAACTTTTTGGAAGCTGGACAACTATCTTCATTTTTCAGAAACAGTGAAC
+
BABBBFFFFFF5BGGGGGGGGGHHHHHHHHHHHHHHHGHHHHHHHHHHHGHHHHGGHHHHHHHGGGGGGHHGGGGGHHHHHHCGGHHHHHHHHHHHHHHHHGHHGHHHHHHHHHHHHHHHHHHHHFHGHHHFGHHHHGHHHHHHHHGHHHHHHGHHGGHHHFHHFHGHHEHHHH?GHDGEGCGHHHHGHHH1FGHHHGH<GHBGHHHHHGFGHHFHHHGFHHEGGCC;BGFGGGEFGGFF0F/FFGFGGF0
@M03495:530:000000000-LYBTV:1:1107:9287:6198 1:N:0:GATCCGGG+ACCTGCTT
GTCAGCATGTGAGCTTTGGAGTGAAATCTCTTGTCTTAAGGAATAAAGGAAAAAGATTCCGTCGGAGGCTCGGTGCTCTACAGGTTCAACCTTTGTACTCTATTATTGCCTCACATTCCATCTCTTGTGAAAATATATTTGATTGGCTTTTCTGCAGGTTGTTTGCCAGGACTTTCCAAGACCTCCACTAGAAAACACAATAAACTTTTTGGAAGCTGGACAACTATCTTCATTTTTCAGAAACAGTGAAC
+
BAABCFFFFFFFGGGGGGGGGGHHHHHHGHHHHHHHHHHHHHHHHHHHHHHHHHGGHIIHHHHGGGGGGHHGGGGGHHHHHHCHHHHHHHHHGHHHHHHHHHHHGHHHHHHHHHHHHHHHHHHHHHHHHHHHGHHHHHHHGHHHHFGHHHHGHHHHGHGHHEHHHHHHHHHHHH?GGHHHHGHHFHHHHHBF=GGHHFH<DFHHHHHHHHGGFFGHHHHHHGHHHH0CHGGFGGGGGGGFF;BCCFBF0C0
@M03495:530:000000000-LYBTV:1:1107:15003:6211 1:N:0:GATCCGGG+ACCTGCTT
GTCAGCATGTGAGCTTTGGTTTATCAACGGCAAAATATAGATCGGAAGAGCACACGTCTGAACTCCAGTCACGATCCGGGATCTCGTATGCCGTCTTCTGCTTGAAAAAAAAAAAAAGGAGACAGAATTCACCGCTTATGTGCCAGTTCGTATCAGGCTCCATACCATCAAAACTCACCTATCACACATAAGATTTCATCCCCACTTCTGGTGCAGAATCCAGAGTAGTATTAGGAGTGAAGTCATCTGAC
+
BACCBFFFFFFFGGGGGGGGGGHHHHHHGGGGGHHHHHHHHHHHGGGGHHHHHHHGHHHGHHHHHHHHHHHHGGHHGHGGE>?@FGGEHHGGE1>CFHHHHFHHF3GGGEECCC<////?//FF001>1>>F1<>-<.=B0=<000000..:/;000/.../<0:/;C/0000.0;0C.0/0;09:/.00;009;;;0000../.:B////9//:99////;//.9///////9////./////://////
@M03495:530:000000000-LYBTV:1:1107:12267:6216 1:N:0:GATCCGGG+ACCTGCTT
GTCAGCATGTGAGCTTTGGAGTGAAATCTCTTGTCTTAAGGAATAAAGGAAAAAGATTCCGTCGGAGGCTCGGTGCTCTACAGGTTCAACCTTTGTACTCTATTATTGCCTCACATTCCATCTCTTGTGAAAATATATTTGATTGGCTTTTCTGCAGGTTGTTTGCCAGGACTTTCCAAGACCTCCACTAGAAAACACAATAAACTTTTTGGAAGCTGGACAACTATCTTCATTTTTCAGAAACAGTGAAC
+
AAABBFFFFFFFGGGGGFFBCFGFHHHHFHHHHHFHHHHGFHHHHHHFHGFHFHGGHHHHHGHGGGGCEGHGCEAFHHGHHHHFHHFHHHHGFHEHHGFHHGHFHHHHHHHHHHFHHFFHFHHHGHHFHDHFHHHGFHHHH4GGHCGGGHGHHHFDFGFGHGHHHHHHHFHGHG?GGHFHHHHHHFFFHHG<DGHHHHEGHHHHHEHHHHGGF:GGHHEFHGHHHHG0GGEFGGGGGGGGFBFBCFFGFF0
@M03495:530:000000000-LYBTV:1:1107:24658:6234 1:N:0:GATCCGGG+ACCTGCTT
GTCAGCATGTGAGCTTTGGAGTGAAATCTCTTGTCTTAAGGAATAAAGGAAAAAGATTCCGTCGGAGGCTCGGTGCTCTACAGGTTCAACCTTTGTACTCTATTATTGCCTCACATTCCATCTCTTGTGAAAATATATTTGATTGGCTTTTCTGCAGGTTGTTTGCCAGGACTTTCCAAGACCTCCACTAGAAAACACAATAAACTTTTTGGAAGCTGGACAACTATCTTCATTTTTCAGAAACAGTGAAC
+
AAAAAFFFFFFFGGGGGGGFGGHHHGHHHHHGHGHHHHHHHHHHHHHHHGHHHHGGHHHHHHHGGGGGGHHGGGGGHHGHHGGFHHHHHHHHHHHHHFHHHGHHGGHFHHHHHHGHHHHEHHHHHHHHGFHHHHHHHHHHHFHHHFHHHHGHHFHHHAGHHGHHHHHHHEHHFHFGGHHHHHHHHHFHHHH1=>FGEHGEGGHGHHGHHHGGFHHEBGECFCGHGH0;GGGFGGFFGFBBBFBCBB;FBF0
@M03495:530:000000000-LYBTV:1:1107:25527:6235 1:N:0:GATCCGGG+ACCTGCTT
GTCAGCATGTGAGCTTTGGAGGGCAAGAAGGGGTGGTTTATCAACGGCAAAATATAGATCGGAAGAGCACACGTCTGAACTCCAGTCACGATCCGGGATCTCGTATGCCGTCTTCTGCTTGAAAAAAAAAAAATCATTAATTTTTGTTGTATCCGTCCCTTGTTAAATTTTTACTCATTTTAACATCGACTTCACATGTTACTACGGTCACTATGTATACCATCATACTGACCATCTCCAGTTGTGCCCGC
+
BABCCFFFFFFFGGGGGGGGGGGGGGGHHGHGGEEGFGHHHHGFHGGGGGHHHHHHHHHHHGFGGHHHGHHHGFHHGHHHHGFHGHHHHGGGGEHGGE??BGGFEHHHHGGGHEFHFFFHHHHHHF?<@AA--./0=000=00=G-//.:0;00:...:00/0;000;0000.00;00000000;90;/-..0000//9//////../..9/://:://////://///:9:///////;//9//.///.-
@M03495:530:000000000-LYBTV:1:1107:17988:6247 1:N:0:GATCCGGG+ACCTGCTT
GTCAGCATGTGAGCTTTGGAATTAGTAAATTCGTTGACGACAGAAGGAGCAAGATAACGACCACAGGGAGGGTGGTTTATCAACGGCAAAATATAGATCGGAAGAGCACACGTCTGAACTCCAGTCACGATCCGGGATCTCGTATGCCGTCTTCTGCTTGAAAAAAAAAACAGAGCGACATGGAGTCGCTTGTAAGGCTCTAGATTACAGATTATGCTGTGACGGCCGACGCGACTTCTATAGCTTTCTAG
+
DDDDCFFFFFFFGGGGGGGGGGHHHHHHHHHHGHHHHHGGGGGHHHHHHHHGHHHHHHGFGGGHHHHGFGGGEGGFGHHHHHBFEFGEGHHHGHHHHHHHGEGGHHHHHHHGHHHGHHHHHHHHHHHGGGHHGHGFA?FHHHGGHHHHGFFHGGHHHHHHGHDFHGGGAD..////----.0/0/:/--...<0000/0.<<0<0<000000<00<00:0/00.-<------<---.00000000<000<0
@M03495:530:000000000-LYBTV:1:1107:23111:6249 1:N:0:GATCCGGG+ACCTGCTT
GTCAGCATGTGAGCTTTGGTTTATCAACGGCAAAATATAGATCGGAAGAGCACACGTCTGAACTCCAGTCACGATCCGGGATCTCGTATGCCGTCTTCTGCTTGAAAAAAAAAAAAAATATCTACAGTAACCTCACCTATGTGCATGTCTGTACCTACGACCCACACATATGCTCGCTCACATCCGCGATCAAAGCCCGTAGATCATGTACTACAGCGACTGTCTATGTCATGACTCACACCTACAGCTCG
+
CCCCCFFFFFFFGGGGGGGGGGHHHHHHGGGGGHHHHHHHHHHHGGGGHHHHHHHGHHHGGHHHHHHHHHHHGGHHGHGG?A1BFGFFHHHHG?EHGHBGHHHHHHHHHGGG/>//</0111111>1111>11<1..<00000=000<0=0=0<000;...--...:;0090;009-...0000/..-:;9:000/..-:BA.90000000000000----.0;000000;009:0;000;./0/0000:.
@M03495:530:000000000-LYBTV:1:1107:10626:6265 1:N:0:GATCCGGG+ACCTGCTT
GTCAGCATGTGAGCTTTGGTTTATCAACGGCAAAATATAGATCGGAAGAGCACACGTCTGAACTCCAGTCACGATCCGGGATGTCGTATGCCGTCTTCTGCTTGAAAAAAAAAAAAAAGCACTGAAAACCGGACTGCTAGGGTTCGGAAAATTAGATTTGATATAGATGTGTATAGGTATAAAGTGACGAAATTAGGATATACAGCTGAGACTATGGCGTTATGCAGCACTATTGATGACGGTGCGGTACG
+
CCCCCFFFFFFFGGGFGGGGGGHHHHHHGGGGGHHHHHHHHHHHGGGGGHHHHHHGHHHGHHHHHHHHHHHHGGHHGHEG@E1FFHGGHHHHGFGHGHHHHHHHEFGGFGGDB?//<//<10<011110.-<--<</=00.:/.:--..-/0/000;0;;000;00=0000;00;000;0000;;000..-..///:///;/;//////.///////.-.;../////../;://:BB//.-:.---...:
@M03495:530:000000000-LYBTV:1:1107:6655:6347 1:N:0:GATCCGGG+ACCTGCTT
GTCAGCATGTGAGCTTTGGAGTGAAATCTCTTGTCTTAAGGAATAAAGGAAAAAGATTCCGTCGGAGGCTCGGTGCTCTATAGGTTCAACCTTTGTACTCTATTATTGCCTCACATTCCATCTCTTGTGAAAATATATTTGATTGGCTTTTCTGCAGGTTGTTTGCCAGGACTTTCCAAGACCTCCACTAGAAAACACAATAAACTTTTTGGAAGCTGGACAACTATCTTCATTTTTCAGAAACAGTGAAC
+
CCCDCFFFFFFFGGGGGGGGGGHHHHHHHHHHHHHHHHHHHHHHHHHHHHHHHHGGHIHHHHHGGGGGGHHGGGGGHHHHHHGFHHHHHHHHHHHHHHHHHHHHHHHHGHHHHHHHHHHHHHHHHHHHHHHHFHHHHHHHHGHHHHHHHHHHHHHHHHHHFEHHHHHFFGHHHH?FGH=GFHHHHHHFHHHDGHHHHGHCGGHGGHHHHHGGBCCGHHHEHGHEHH0CCCHGGGGGGGGFBF;FFGFFFF:
@M03495:530:000000000-LYBTV:1:1107:12459:6392 1:N:0:GATCCGGG+ACCTGCTT
GTCAGCATGTGAGCTTTGGAATTAGCTGGTTTATCAACGGCAAAATATAGATCGGAAGAGCACACGTCTGAACTCCAGTCACGATCCGGGATCTCGTATGCCGTCTTCTGCTTGAAAAAAAAAAAAAACAGTATTGAGATGCCAACGATTTTAGCAAATGATTATTAACACACCCACCAATGTAGTTCATAAGTACTCTAAGTAGTTAATAGTAAGAGTTAACCTTACTTCTAGTTCGAATACTTCTTATT
+
BABCBFFFFFFFGGGGGGGGGGHHHHHHHHHHHHHHHHGGGGGHHHHHHHHHHHGGGGHHGHHHHGHHHGHHHHHHHHHHHH?1?FFHGGGGFHHHGGHHHHGGGHGHHHHHHHFFHHHGFGGC>>--.<011<1=00.000000......00/00;:00;:00;;0;0:0:.....;..:00000;0::0000000000000:000;00:00:0000000000000:000000000...:.000000:00
@M03495:530:000000000-LYBTV:1:1107:24092:6413 1:N:0:GATCCGGG+ACCTGCTT
GTCAGCATGTGAGCTTTGGAGTGAAATCTCTTGTCTTAAGGAATAAAGGAAAAAGATTCCGTCGGAGGCTCGGTGCTCTACAGGTTCAACCTTTGTACTCTATTATTGCCTCACATTCCATCTCTTGTGAAAATATATTTGATTGGCTTTTCTGCAGGTTGTTTGCCAGGACTTTCCAAGACCTCCACTAGAAAACACAATAAACTTTTTGGAAGCTGGACAACTATCTTCATTTTTCAGAAACAGTGAAC
+
CBCCCFFFFFFFGGGGGGGGGGHHHHHDHHHHHHHHHHHHHHHHHHHHHGGHHHGGHHHHGGHGGCGGGHHGGEEGHHHGHHHHHGFHHHHHHHHHHGHHHHHHHHHHHHHHHHGHHHHHHHHHHHHHFGHH3?GHHHHHH4GHHGFHHGHHHHGHGGHHHGHHHHHHHHGHHHFGGGGFHHHGHGFHHHH1<F>CGGHEHHGHHHFHHGGGEGFEFHHFHHHHHG:CGGFFGGGFGGE0FB/CBB;90C0
@M03495:530:000000000-LYBTV:1:1107:22031:6425 1:N:0:GATCCGGG+ACCTGCTT
GTCAGCATGTGAGCTTTGGTCCAGCCTGAGTCCTGGTTTATCAACGGCAAAATATAGATCGGAAGAGCACACGTCTGAACTCCAGTCACGATCCGGGATCTCGTATGCCGTCTTCTGCTTGAAAAAAAAAAAATAACGGGTTTGATTTCCCAACTTTTATAAAAATGACCAAGCGTGTGCTTCATTCTTATTGGTATACTACACACACACTTTCATGCTACATGCTCTAATGTTAATTACAACTATATTGG
+
BACCCFFFFFFFGGGGGGGGGGHGHGHHHHGHHHHHHHHHHHHHHGGGGGHEHFHHHHHHHGGGGHHHHHHHGHHHGFGHHH3BGHHFHGGHGGHGG/1?GFGGGFHHHGGGHGHHHHHHG0GGFGG?F@D/A>111.-.<.<CF0D0<000<./;00000::00;00://C...;.C.0000090;00;900000000;00//0...9.9//:/9/;///9////////;//:///9/:://9///:://
@M03495:530:000000000-LYBTV:1:1107:23687:6450 1:N:0:GATCCGGG+ACCTGCTT
GTCAGCATGTGAGCTTTGGAATTAGTAAATTCGTTGACGACAGAAGGAGCAAGATAACGACCACAGGGAGGGTGGTTTATCAACGGCAAAATATAGATCGGAAGAGCACACGTCTGAACTCCAGTCACGATCCGGGATCTCGTATGCCGTCTTCTGCTTGAAAAAAAAAAAAACATCTGTATCACGAGTCCCATATAACACAACACACCTCATCAGCGACGCCTATCAGAACTCGCTCGCTAGCGCCACGA
+
BBBBCFFFFFFFGGGGGGGGGGHHGHHFHHHHGHHHHHGGGGGHHHHHHHHHHHHHHHGFGGGHHHHGGGGGFGGEGHHHGHGHGGGGGHHHHHHHHHHHGGGGHHHHHHHGHHGGHHGHHGHHHHHHGGHHGHGFC??DHGFFHHHHGADHGGHHHHHHHHEFHG?-CF;:-.90900000000;:-./0090/;00099........9;BFF000.-;-;-:9090000/00.-..--...0--;..--
@M03495:530:000000000-LYBTV:1:1107:7310:6454 1:N:0:GATCCGGG+ACCTGCTT
GTCAGCATGTGAGCTTTGGAGGGCAAGAGGGTGGTTTATCAACGGCAAAATATAGATCGGAAGAGCACACGTCTGAACTCCAGTCACGATCCGGGATCTCGTATGCCGTCTTCTGCTTGAAAAAAAAAAAAAACACACATCTCGAGTGCAGTTTAGTGCGTGTAAACACTACATGCAACACACAGCAAATGAACAAGATCAATTTCTACTCCGCATCTTGCTGACATAAGAGAGAGAACTATGATCAAATC
+
CBCCCFFFFFFFGGGGGGGGGGGGGGGHHHGBFGEGHHHHHHHGGGGGHHHHHHHHHHHGGGGHHHHHHHGGHHGHHHGHHHHHHHHGGHHGGGGGEFHHHFGHGHHGGGHGHHGHHHHFGHHFGC@@DD---..<...:000.:.0.:00;0000000-..;/0000:0/:00;:000...:...//000000;///:00000000:0000..-;-00000;0/0:00000/.;..0000000000::00
@M03495:530:000000000-LYBTV:1:1107:13511:6455 1:N:0:GATCCGGG+ACCTGCTT
GTCAGCATGTGAGCTTTGGAGTGAAATCTCTTGTCTTAAGGAATAAAGGAAAAAGATTCCGTCGGAGGCTCGGTGCTCTACAGGTTCAACCTTTGTACTCTATTATTGCCTCACATTCCATCTCTTGTGAAAATATATTTGATTGGCTTTTCTGCAGGTTGTTTGCCAGGACTTTCCAAGACCTCCACTAGAAAACACAATAAACTTTTTGGAAGCTGGACAACTATCTTCATTTTTCAGAAACAGTGAAC
+
CBBCCFFFFFFFGGGGGGFGGGHHHHHHHHHHHHHHHHHHHHHHHHHHHHHHHHGGHIIHHGHGGGGGGHGGGGGGHHHHHHHHHHHHHHHGGHHHHHHHHHHHHHHHHHHHHHHHHHHHHHHHHHHHHHHHHHHHHHHHHHHHHGHHHHHHHHGHHHHHHGHHHHHHHHHHGHFHHHHFFHHHHAGHHGEFGHHHHHHCGFHHGHHHHHGGGCGHHHCGHFFFHHCGFCFGGGGGGGGFBF;:FFBF0C9
@M03495:530:000000000-LYBTV:1:1107:24003:6456 1:N:0:GATCCGGG+ACCTGCTT
GTCAGCATGTGAGCTTTGGAGTGAAATCTCTTGTCTTAAGGAATAAAGGAAAAAGATTCCGTCGGAGGCTCGGTGCTCTACAGGTTCAACCTTTGTACTCTATTATTGCCTCACATTCCATCTCTTGTGAAAATATATTTGATTGGCTTTTCTGCAGGTTGTTTGCCAGGACTTTCCAAGACCTCCACTAGAAAACACAATAAACTTTTTGGAAGCTGGACAACTATCTTCATTTTTCAGAAACAGTGAAC
+
BABAAFFFFFFFGGGGGGGGGGHHHHGHHHHHHHHHHHHHHHHHHHHHHHHGHHGGHHHHHFGGGGGGGHHGGGGGGHHHHH3FGHHFHHHHGHGGHHHGHHHHHHHHHHHHHHHHFFHFHFHHHHGGHHHFHFFHHHHHHHHHHHHHHGHGHHGHFHGGHGHHHHGHFEAGHB?FHGFGGHHHHHHHHEC>1>CGHAGCGBDFFGHHHHGGH0GEHGHFHHCCHH0:CGFFFFGGGGGBBBBF/CBF0C:
@M03495:530:000000000-LYBTV:1:1107:24186:6493 1:N:0:GATCCGGG+ACCTGCTT
GTCAGCATGTGAGCTTTGGAGTGAAATCTCTTGTCTTAAGGAATAAAGGAAAAAGATTCCGTCGGAGGCTCGGTGCTCTACAGGTTCAACCTTTGTACTCTATTATTGCCTCACATTCCATCTCTTGTGAAAATATATTTGATTGGCTTTTCTGCAGGTTGTTTGCCAGGACTTTCCAAGACCTCCACTAGAAAACACAATAAACTTTTTGGAAGCTGGACAACTATCTTCATTTTTCAGAAACAGTGAAC
+
CCCDCFFFFFFFGGGGGGGGGGHHHHHHHHHHHHHHHHHHHHHHHHHHHHHHHHGGHHHHHIHGGGGGGHHGGGGGHHHHHHGHHHHHHHHHHHHHHHHHHHHHHHHHHHHHHHHHHHHHHHHHHHHHHHGHHGHHHHHHHHHHGHHHHHHHHHHGHHHHHGHHHHHHHHHHHHGHHHFHHGHHHGHHHHHF1<FHHFHEHHFFHGHHHHGGFGFHHHHHHHHHHG:CGHGGGGGGGGFCBCFFFGFGFF<
@M03495:530:000000000-LYBTV:1:1107:18085:6502 1:N:0:GATCCGGG+ACCTGCTT
GTCAGCATGTGAGCTTTGGAATTAGTAAATTCGTTGACGACAGAAGGAGCAAGATAACGACCACAGGGAGGGTGGTTTATCAACGGCAAAATATAGATCGGAAGAGCACACGTCTGAACTCCAGTCACGATCCGGGATCTCGTATGCCGTCTTCTGCTTGAAAAAAAAAAAAATCTATAACAAATAGTAGTAAAGGTAGCTATAACTCACGTCACAAGCTACGACGGTTAAGATATATGTCACTATCTAGG
+
CCCDDFFFFFFFGGGGGGGGGGHHHHHHHHHHGHHHHHGGGGGHHHHHHHHHHHHHHHGGGGGHHHHGFGGGEFGFGHHHHHFGEGGGGHHHHHHHHHHHGGGGHHHHHHHGHHHGHHHHHHHHHHHHGGHHGHGGGDFHHHGGHHHHGGGHGHHHHHHHFFFFHGGGGF9--.011111100.1:011111111001001111111:0:.....10..010...--<<.11111111:111111111:10
@M03495:530:000000000-LYBTV:1:1107:7148:6514 1:N:0:GATCCGGG+ACCTGCTT
GTCAGCATGTGAGCTTTGGTCCAGCCTGAGTCCTGGTTTATCAACGGCAAAATATAGATCGGAAGAGCACACGTCTGAACTCCAGTCACGATCCGGGATCTCGTATGCCGTCTTCTGCTTGAAAAAAAAAAAAAATCATTAAACAGGGCAGTCTGAATGCATGTCTTCCTATCATACGCCACCCTCCCGATAAGCCAACTATGCACTAGTTAATGTTTATCACATGCACATCAGCACAGCTCTACTCCACC
+
CCCCCFFFFFFFGGGGGGGGGGHHHGHHHHGHHHHHHHHHHHHHHGGGGGHHHHHHHHHHHGGGGHHHHHHHGHHHGHHHHHGHHHHHHGGHHGHGGGEFHHHFGHHHHGGGHGHHBGHHHGFGFHGGGD</---.000000<00/.....;:00;000;000;00000:0000000..;...:....9.--.000;/./:00000000;00000090090000000000000000.//.00000;000/.
@M03495:530:000000000-LYBTV:1:1107:17429:6533 1:N:0:GATCCGGG+ACCTGCTT
GTCAGCATGTGAGCTTTGGAGTGAAATCTCTTGTCTTAAGGAATAAAGGAAAAAGATTCCGTCGGAGGCTCGGTGCTCTACAGGTTCAACCTTTGTACTCTATTATTGCCTCACATTCCATCTCTTGTGAAAATATATTTGATTGGCTTTTCTGCAGGTTGTTTGCCAGGACTTTCCAAGACCTCCACTAGAAAACACAATAAACTTTTTGGAAGCTGGACAACTATCTTCATTTTTCAGAAACAGTGAAC
+
BABABFFFFFFFGGGGGGGGGGHFFFHHHHHHHHHHHHHHHGHHHHHHHHHGHHGGGHHHHHHGGGGGGHHGGGGGHHHHGGGHHHHHHHHHHHHGHHHHHHHHHHHHHHHHHHHHHHHFFHGHHHHHHHHHHGHHHHHHHFHFGHGHHHHHHHHGHHHHHDHHHHGHFEEHHHGGGHHFHHGHHEGGHHF11FFCGCCCGGHGHGHHHHGGHGHGHHG.GHHHHB;CFGGGGGGGGFGF0B9CFE0C00;
@M03495:530:000000000-LYBTV:1:1107:25797:6543 1:N:0:GATCCGGG+ACCTGCTT
GTCAGCATGTGAGCTTTGGAGTGAAATCTCTTGTCTTAAGGAATAAAGGAAAAAGATTCCGTCGGAGGCTCGGTGCTCTACAGGTTCAACCTTTGTACTCTATTATTGCCTCACATTCCATCTCTTGTGAAAATATATTTGATTGGCTTTTCTGCAGGTTGTTTGCCAGGACTTTCCAAGACCTCCACTAGAAAACACAATAAACTTTTTGGAAGCTGGACAACTATCTTCATTTTTCAGAAACAGTGAAC
+
BABBAFFFFDFFGGGFGDB4EFHGHEGHFFBGFGHGHHHBFHHHHGFFFHHHHGGGFHDHHHGEGEE0BGFEGDGGHHFHHH33BDEGHHGHHHHHHHHHHDHFFHHHF3GHHHHHGHBFBFBEGGHGGHF4?BGGFDEGHFHHGFBHHHHFFHBFGHHHHEHHHHGHHFEGGFD1?FFF0FHEG.FFGCG11>FGEHGGDDFFFHGGHHGCHGHHFHGGGGFAGF:CFHGGGFFGFGGFGGC9BF090C0
@M03495:530:000000000-LYBTV:1:1107:10453:6558 1:N:0:GATCCGGG+ACCTGCTT
GTCAGCATGTGAGCTTTGGAGTGAAATCTCTTGTCTTAAGGAATAAAGGAAAAAGATTCCGTCGGAGGCTCGGTGCTCTACAGGTTCAACCTTTGTACTCTATTATTGCCTCACATTCCATCTCTTGTGAAAATATATTTGATTGGCTTTTCTGCAGGTTGTTTGCCAGGACTTTCCAAGACCTCCACTAGAAAACACAATAAACTTTTTGGAAGCTGGACAACTATCTTCATTTTTCAGAAACAGTGAAC
+
DCCDDFFFFFFFGGGGGGGGGGHHHHHHHHHHHHHHHHHHHHHHHHHHHHHHHHGGGHHIHHHGGGGGGHHGGFGGHHHHHHGHHHHHHHHHFHHHGHHHHHHHHHHHHHHHHHHHHHHHHHHHHHHHHHHHHHHHGHHHHHHHHHHHHHHHHGHHFHHHHEHHHHHGHEHFHHGHHHFGFHHHHGHHHGGFGHHHHGGEGGBGHHHHHHGGHCGHHHGHFFGGFGCCHGGGGHHHGGGFGGGFGGBF0C:
@M03495:530:000000000-LYBTV:1:1107:5386:6597 1:N:0:GATCCGGG+ACCTGCTT
GTCAGCATGTGAGCTTTGGAATTAGCTGGTTTATCAACGGCAAAATATAGATCGGAAGAGCACACGTCTGAACTCCAGTCACGATCCGGGATATCGTATGCCGTCTTCTGCTTGAAAAAAAACAACTAAATTAGAACATGTCTCACACAGATCGGAAGAGCACACGTCTGAACTCCAGTCACAAGGTAAGGATATCATATGCCGTCTTCTACTTGTAACAAAACAATCCCATCATACAATAAAAGCACTAC
+
AAAA?1BDFFFFB1BGGDA11ABGA0FFHAGHBGAGH0E?E0/BFA12A2D2AFEE/AFCGHFBH?ABFAGGFHB1FFDFBG//BF/0///>0@FE>B0>21>>>0F>F1B>B<B1FHGG/C/F//@@GFD2<11>?FFFHFF1?11?<0?1<<<C<<0>CCFH.-.<<.00<=00::;CF00:..0;C0/000<<0000;00;.99.BC0900;09;000.C.;.0/-//:///////999//9-/-;//
@M03495:530:000000000-LYBTV:1:1107:8025:6603 1:N:0:GATCCGGG+ACCTGCTT
GTCAGCATGTGAGCTTTGGAGTGAAATCTCTTGTCTTAAGGAATAAAGGAAAAAGATTCCGTCGGAGGCTCGGTGCTCTACAGGTTCAACCTTTGTACTCTATTATTGCCTCACATTCCATCTCTTGTGAAAATATATTTGATTGGCTTTTCTGCAGGTTGTTTGCCAGGACTTTCCAAGACCTCCACTAGAAAACACAATAAACTTTTTGGAAGCTGGACAACTATCTTCATTTTTCAGAAACAGTGAAC
+
BBBBBFFFFDFFGGGGGGGGGFHHGHHGHHHHHFHHHHHHHHFHHHHHHBGHHHGFHHHHHHHGEGGGGHHGGEGGFHHHHFFCEGHHFHHHHHHHHHHHHHHHGHHGGFGHHHHHHHH4GHHHHHHFHEHHHHGHHHHFFEHHHEHHHHGGHHBD2FGHHFHHGEHHHEHHHHDGFHGEFGHHHHGHHHG1>D0<FGH<GBGGGGFHHHCC/:CEFHHHFB.:;C0<CFGGEGGFFGEFG0;BBFBFBF9
@M03495:530:000000000-LYBTV:1:1107:7012:6617 1:N:0:GATCCGGG+ACCTGCTT
GTCAGCATGTGAGCTTTGGAGTGAAATCTCTTGTCTTAAGGAATAAAGGAAAAAGATTCCGTCGGAGGCTCGGTGCTCTACAGGTTCAACCTTTGTACTCTATTATTGCCTCACATTCCATCTCTTGTGAAAATATATTTGATTGGCTTTTCTGCAGGTTGTTTGCCAGGACTTTCCAAGACCTCCACTAGAAAACACAATAAACTTTTTGGAAGCTGGACAACTATCTTCATTTTTCAGAAACAGTGAAC
+
A>ABBFFFF5DFGGFGGGFGGGHGGHGFGFFHHDGGFHHHHHFGFHHHHHHGHGGGHHFHHGHGEEEGEEHGGEEGHHHHDG3?FGHHHHGHFGGHHHFHFFHHHFHHGFGFHHHHHHHE?GGHHHHGGHEHHHHHHHHHHHHHHHHGACGHFHHFHFHFHGHHHFFDGGHEHH<?<FBDGHBHFHFFHHE1>FFGEHH.<GFHHFDGHHGGBGB:CG/;;FGHFH0<G;FFFBFGGGGFB09:/BB0000
@M03495:530:000000000-LYBTV:1:1107:11138:6629 1:N:0:GATCCGGG+ACCTGCTT
GTCAGCATGTGAGCTTTGGATGGTTCTGGTTTATCAACGGCAAAATATAGATCGGAAGAGCACACGTCTGAACTCCAGTCACGATCCGGGATCTCGTATGCCGTCTTCTGCTTGAAAAAAAAAAAAACATGACCTACGCAAGATGATGTGATTGGTGGGGCTCTGTAAGTAGTAAGGACACGTGTTCATTTCTCGTTACCCTGACACAACAGGGTCGGTATAGTTGTGGAACGATACTTAACCTTCTACGC
+
CCCDCFFFFFFFGGGGGGGGGGGHHHHHHHHHHHHHHHGGGGGHHHHHHHHHHHGGGGHHHHHHHGHHHGHHHHHHHHHHHHEEFGGHGGGGEHHHGGHHHHGFGHGHHHHHHHHHHHHGFGGGA/-..11111110.-.--/011<1=11=11.::.--<-.<01<11111111100./..../.11111111.....1/0///00/.../.<//---<.11<111..000...9-<:1110100011.-
@M03495:530:000000000-LYBTV:1:1107:16435:6643 1:N:0:GATCCGGG+ACCTGCTT
GTCAGCATGTGAGCTTTGGTCCGCCTGGTTTATCAACGGCAAAATATAGATCGGAAGAGCACACGTCTGAACTCCAGTCACGATCCGGGATCTCGTATGCCGTCTTCTGCTTGAAAAAAAAAAACAAACACACAACAGAGTTGTTTATCTCGTCTCGTGTGCAACCAGATTCATGACATCAATTCTTGAAATTGTATATGCGTCACCTTATCATAATTAGTTCCCACACATCATACGGACACCTTGTTGAG
+
CCCCCFFFFFFFGGGGGGGGFGGGGGHHGHHHHHHHHGGGGGHHHHHHHHHHHGGGGHHHHHHHGHHHGHHHHHHHHHHHHGBGGGHGGGGAGHHGGHHHHGGGHGHHHHHHGGHFHHG@/DD////0.00>..>..0//000=./00000....//....0000....000000000000:00;0000000:0;00000;;.;..:00000;000000;0:0000..:.:0;:::...--.:::000:00
@M03495:530:000000000-LYBTV:1:1107:25332:6676 1:N:0:GATCCGGG+ACCTGCTT
GTCAGCATGTGAGCTTTGGAGGGCAAGAAGTGGTTGTGACATTGCTATGGCAGCTAGAGCCATGGTTTATCAACGGCAAAATATAGATCGGAAGAGCACACGTCTGAACTCCAGTCACGATCCGGGATCTCGTATGCCGTCTTCTGCTTGAAAAAAAAAAATACACCAGGTCTTTCATAGACTGCATCTGACCGACAACGACAGTATGTATACATGATATCTGATATACTCTCCGCGCCTTTACATGATGC
+
BBBCCFFFFFFFGGGGGGGGGGGGGGGHHHGHHHGGGGHHHHHHHHHHHHHHGGHHHHHHHHHHHBGHHHHHHGGGGGGHHHHHGHHFHHGGGGHHHHHHGGHGHGHHHHHHHGHHHHGFEHGHGGGGEHFHGGHFGHGDGHGHGHHHFHFHHHHGGGGC?.0:00/..:00000000<00<00/00<00:0/-----.-.-9-0000<000000000<000<0:<<000000/..-<-..00000<000<
@M03495:530:000000000-LYBTV:1:1107:21143:6702 1:N:0:GATCCGGG+ACCTGCTT
GTCAGCATGTGAGCTTTGGTTTATCAACGGCAAAATATAGATCGAAGAGCACACGTCTGAACTCCAGTCACGATCCGGGATCTCGTATGCCGTCTTCTGCTTGAAAAAAAAAAAACCATAACATTGATGTCCAATATCTACTGGACCGATACTTTCACTCAACTTTGCATCTGTGATAACTAACTTACACATTACAACCCTCTCTCAACAGACTATCTATCCTTCAGACGACTTCTCTATTATCTCTCTTC
+
CBBBCFFFFFFFGGGGGGGFGGHHHHHGGGGGGHHGHHHHHHHHGHGEHHHHHHGHHHGHHHHHHHHHHHHGGHHGHGGG1FFHEFEGGHHGEGHFHHGHGHH0G3FH?<@/</////11?1?11111111111<1>111111100<---<;000000<0://0000000000;00;000;0;/000;00;00009;/;.;.//0:00////.9/:9//9/9/9:////-9-;.///////;///;/9///
@M03495:530:000000000-LYBTV:1:1107:18533:6720 1:N:0:GACCCGGG+ACCTGCTT
GTCAGCATGTGAGCTTTGGTCCAGCCTGAGTCCTGGTTTATCAACGGCAAAATATAGATCGGAAGAGCACACGTCTGAACTCCAGTCGCGATCCGGGATCTCGTATGCCGACTTCTGCTTGAAAAAAAAGCAGCTCTGTTATACAGCCCCTTACCTTAACCACAACGATGACCTTCCTCTGCTTGAGACCAACTGCTACAGCTGAAGCACTATTGTCTTTGGTAGTTTTCTCGGTCGTGATAATCTCCAGC
+
AAAA?1FFD@3BGCDGGE1AA1BA0CF0FCDF1AGHFEGHEFFHC0AECGH0GFGFHDEFAE//E00BG0GCABFGEH21@@FGCFG//E@E//C//E>/>2BF/F021</<</FG1>GD1FHHHA////0?000>FGF1FHHFHBG.<C.C/</=<G00<=....;.;.00;0:G;0<CFB09CFB.09/..C/FFF0BFFFFB00:/900000;BB99/B-9;:FB9;//;-;B@;-//;9BB/9BB/9
@M03495:530:000000000-LYBTV:1:1107:9252:6726 1:N:0:GATCCGGG+ACCTGCTT
GTCAGCATGTGAGCTTTGGACTCCTGACTGGTTTATCAACGGCAAAATATAGATCGGAAGAGCACACGTCTGAACTCCAGTCACGATCCGGGATCTCGTATGCCGTCTTCTGCTTGAAAAAAAAAACAAAAAGCATATTGATTATTATTATGTTCAAGAAAGGATTACTTGTTATACCAATAAAAATGGAAATTAAAGAGCATTTAGAACGGAAAGAAGAAAACCAATTGAGAATAAATTACATGATCAAG
+
BBABBFFFFFFFGGGEGGGGFGHHHHHHHHHBFHHBGHHHGGGGGGHHHHHGHHHHEFGGHHHHHHHGHHHGGHGHHGHGBGBGEFHGGGGGGE1FHGFGFFHHG?ECF4FGHGHFHFGHHGGGC<///??<?01111>1><<1>11>1>1=1=1=100/</.<0=D00000=00<00<0:CFHG0.00000:0:CBBB/;/00000000.9.;-.;.//9:;/A9A/9///9///////;:///9//9//
@M03495:530:000000000-LYBTV:1:1107:12418:6737 1:N:0:GATCCGGG+ACCTGCTT
GTCAGCATGTGAGCTTTGGAAAGTAAATTCGTTGACGACAGAAGGAGCAAGATAACGACCACAGGGAGGGTGGTTTATCAACGGCAAAATATAGATCGGAAGAGCACACGTCTGAACTCCAGTCACGATCCGGGATCTCGTATGCCGTCTTCTGCTTGAAAAAAAAAAAAAATGTACTCATGCTGCTCTAGCAGGTCTCGTACACGAACTAGCAACAGCACCTTATATCGATTATAAGATCATAGTGTAAT
+
CCCCCFFFFFFFGGGGGGGGGGHGHHHHHHGHHHHHGFGGGHHHHHHHHHHHHHHHGGGGGHHHHGGGGGGGGGGHHHHHHHEGGGGHHHHHHHHHHHGGGGHHHHHHHGHHHGHHHHHHHHHHHHGGHHGHGGGGFHHHGGHHHHGGGHGHHHHGHHHHHGHGGGGB9;9::000000000000000;00000.:000/9...0.-.-;00/00.././../:000;0...0.00000000000000:00
@M03495:530:000000000-LYBTV:1:1107:16586:6764 1:N:0:GATCCGGG+ACCTGCTT
GTCAGCATGTGAGCTTTGGTCCAGCCTGAGTCCTGGTTTATCAACGGCAAAATATAGATCGGAAGAGCACACGTCTGAACTCCAGTCACGATCCGGGATCTCGTATGCCGTCTTCTGCTTGAAAAAAAAAAAGACTATGAGTTGTAATTAAGTTATAGCACTGATGTATTGATATACTACTAACATAGGTAAATAACATGCAATTATTATATTATGAGGACACGCAATGATAGTTTGTTTATCTGCTTTCT
+
DDDCCFFFFFFFGGGGGGGGGGHHHGHHHHHHHHHHHHHHHHHHHGGGGGHHHHHHHHHHHGGGGHHHHHHHGHHHGHHHHHCGHHHHHGGHHGHGGFGFHHHGGHGHHGGGFGHHHHHHHHHHFADCG@C//.0111111111=11=1<1==0000000<0<<=000=000;000;000<0C0C0000;000:00:0000:0:0000000;00000:/0.:..;-:A0;:00:000://:000000000;
@M03495:530:000000000-LYBTV:1:1107:8251:6774 1:N:0:GATCCGGG+ACCTGCTT
GTCAGCATGTGAGCTTTGGAAGTAAATTCGTTGACGACAGAAGGAGCAAGATAACGACCACAGGGAGGGTGGTTTATCACGGCAAAATATAGATCGGAAGAGCACACGTCTGAACTCCAGTCACGATCCGGGATCTCGTATGCCGTCTTCTGCTTGAAAAAAAAAATCGGGAGGGTAGTCGGAACCGAAGAAGACTCAAAGCGAACCAAAACAGCAAAAAATTTAGGGTCGGCATCAAACGCAAGATCAGG
+
BABBAFFFBDFFGGGGGGF4GGGHFHFGGGFEGGEECEGGHHCAGE2FHFHFGHHGGGGGHGFE1FEEG>?E>?GGHHHEGG/EE1FHHFHHHFEEEGCEHCGHHGHGHHGFFFFHFCGBGFHHDGFHGC?CD</??C<C00GH@>-0.<FGFGDCA<D0C--;C-;/..9?B-@.9.B9CBBEBA--@-.9;9/////BB..9---..9....;9B9.9-;B/;9/.//--9@9/;/;/.99--9;/99/
@M03495:530:000000000-LYBTV:1:1107:18803:6780 1:N:0:GATCCGGG+ACCTGCTT
GTCAGCATGTGAGCTTTGGATGGTTCTGGTTTATCAACGGCAAAATATAGATCGGAAGAGCACACGTCTGAACTCCAGTCACGATCCGGGATCTCGTATGCCGTCTTCTGCTTGAAAAACAACAGCGAAAAGAACCACCAGCCCCCCGGGAAGGATCTGGAGTGGATTGCGAGTATCTATTATACTGGGAGCACCTACTACAACCCGTCCCTCAATAGCCGAGGCACTATATCCGTATACACTACCTAGAC
+
A1AAAFBFF@3FFFFFGFBGF11FFHFH1ABEGF3DDGFGGG/0FBFG2222FGEEECFEBGFGAEAFGEBGBDGHHE2F1BE/>G/F@?/EFFHF>/00GHCEG0FGEGBHBBGBD1<//?/<00/////0/0@/0/<?0/<///>@?-<-.CFHGE00;G/.C00C/0.---.;;0C;;00;;9;/....99C///090/0:-9;----/--//////;---;---;/99/B99--/9:9///-//9//
@M03495:530:000000000-LYBTV:1:1107:8511:6819 1:N:0:GATCCGGG+ACCTGCTT
GTCAGCATGTGAGCTTTGGAGTGAAATCTCTTGTCTTAAGGAATAAAGGAAAAAGATTCCGTCGGAGGCTCGGTGCTCTACAGGTTCAACCTTTGTACTCTATTATTGCCTCACATTCCATCTCTTGTGAAAATATATTTGATTGGCTTTTCTGCAGGTTGTTTGCCAGGACTTTCCAAGACCTCCACTAGAAAACACAATAAACTTTTTGGAAGCTGGACAACTATCTTCATTTTTCAGAAACAGTGAAC
+
BAAAAF5DFDFFGGGGGGGGGGHHHGFHHHHHGHGHHHHHHFHHHHHHHHGHHHGGHHHHHGHGGGGGGHHGGEGGHHHHHHHFHHHHHHHHHHHHHHHHHHHHHHHHHHGGHHHHHHHHGHHHHGHHGHGHHHHHHHFHHHFHHEGHGHGGHHHHGHHHGGHGHHGHHHHHGH?FHBHF0BGCGHEGHGH1FDCGEHG<DGHHFHHHHHGGEGGHFHHFHHHAHF;CGHGFGGGGFGGFF;;CBF0FBF0
@M03495:530:000000000-LYBTV:1:1107:9001:6834 1:N:0:GATCCGGG+ACCTGCTT
GTCAGCATGTGAGCTTTGGAGTGAAATCTCTTGTCTTAAGGAATAAAGGAAAAAGATTCCGTCGGAGGCTCGGTGCTCTACAGGTTCAACCTTTGTACTCTATTATTGCCTCACATTCCATCTCTTGTGAAAATATATTTGATTGGCTTTTCTGCAGGTTGTTTGCCAGGACTTTCCAAGACCTCCACTAGAAAACACAATAAACTTTTTGGAAGCTGGACAACTATCTTCATTTTTCAGAAACAGTGAAC
+
CBCCDFFFFFFFGGGGGGGGGGHHHHHHHHHHHHHHHHHHHHHHHHHHGHHHHHGGHIIHHIHGGGGGFHHGGEGGHHHHHHHHHGHHHHHHHHHHHHHHHHHHHHHHHHHHHHHHGGHGHHHHHHHHHHHHHHHHHHHHHFHHHHHHHHHHHHHHHHHHHGHHHHHHGHGHHHHGHGDGGHHHHHGHHHGDFGHHFHHFGHHHHHHHHHGGHEHHHHHFHHHHFFCCHHFFGFFGGGGFGCFFFGFFFF:
@M03495:530:000000000-LYBTV:1:1107:7181:6834 1:N:0:GATCCGGG+ACCTGCTT
GTCAGCATGTGAGCTTTGGTTTATCAACGGCAAAATATAGATCGGAAGAGCACACGTCTGAACTCCAGTCACGATCCGGGATCTCGTATGCCGTCTTCTGCTTGAAAAAAAAAAAAAAGTAAGTGAATGGATAAGTACAGGTGTATACTCTAGCAAGCCGAAATAATGACATAGGAAAGTTCATGTCCACAAGGCAACAAGAGAAATTCTCTGTACATGGTTCGATACACGTGATCACTCGTGAGCCTACT
+
CBCCDFFFFFFFGGGGGGGGGGHHHHHHGGGGGHHHHHHHHHHHGGGGHHHHHHHGHHHGHHHHHHHHHHHHGGHHGHGGEEBGGGFGHHHHGGGHGHHHHHHHHHHHHGGF<B<<</.11=111111>11111111000/0000000=000=000/..-<--.000000000000</:0<000<<000009...<<C..//./00:00<000000000/0009.0<-:0....<0:/0:..9/90//0/0
@M03495:530:000000000-LYBTV:1:1107:14453:6856 1:N:0:GATCCGGG+ACCTGCTT
GTCAGCATGTGAGCTTTGGTTTATCAACGGCAAAATATAGATCGGAAGAGCACACGTCTGAACTCCAGTCACGATCCGGGATCTCGTATGCCGTCTTCTGCTTGAAAAAAAAAAAAATCAGATCCAAACATGTTGATTTTAAACGTCATGATTAGATGACAGTACACTTCACAGTAAGATCTACAGTATCAATAACATGTCCCACACTCTCTACCGAGCACATCATCTCATTTAGAACTCTAGCGCGTCGC
+
BBBCCFFFFFFFGGGGGGGGGGHHHHHHGGGGGHHHHHHHHHHHGGGGHHHHHHHGHHHGHHHHHHHHHHHHGGHHGHGGFDFHGGGGHHHHGGGHGHHHHHHHHHHHHGGGG@D/<01111111111.011111=1<111010<<.<.1=111011110:0<:1<1<101011<1111111111<11:1::11<0010<1100.../<1001<1-.---./10<11:1<111110:0<11111--<----
@M03495:530:000000000-LYBTV:1:1107:10748:6857 1:N:0:GATCCGGG+ACCTGCTT
GTCAGCATGTGAGCTTTGGAGTGAAATCTCTTGTCTTAAGGAATAAAGGAAAAAGATTCCGTCGGAGGCTCGGTGCTCTACAGGTTCAACCTTTGTACTCTATTATTGCCTCACATTCCATCTCTTGTGAAAATATATTTGATTGGCTTTTCTGCAGGTTGTTTGCCAGGACTTTCCAAGACCTCCACTAGAAAACACAATAAACTTTTTGGAAGCTGGACAACTATCTTCATTTTTCAGAAACAGTGAAC
+
BAABCFFFFFFFGGGGGGGGGGHHHHHGHHHHHHHHHHHHHHHHHHHHHHHGHHGGHHHHHHHGGGGGGHGGGGGGHHHHHHHHHGFHHHHHGHHHHHHHHGHHGHHHHHHHHHHHHHHHHHFHHHHHHHHHHHGHHHHHHHGHFHHHHHHHHHFGHHHHHGHHGGHHHHGHHHDGHHHHHHHHHHHHHHH>FFHHHHHFHHHDDGHHHHGGHHHHHHHHHGHHGFCCHGGFGGGGGGGFBB9:/FBFFB:
@M03495:530:000000000-LYBTV:1:1107:14632:6859 1:N:0:GATCCGGG+ACCTGCTT
GTCAGCATGTGAGCTTTGGAGTGAAATCTCTTGTCTTAAGGAATAAAGGAAAAAGATTCCGTCGGAGGCTCGGTGCTCTACAGGTTCAACCTTTGTACTCTATTATTGCCTCACATTCCATCTCTTGTGAAAATATATTTGATTGGCTTTTCTGCAGGTTGTTTGCCAGGACTTTCCAAGACCTCCACTAGAAAACACAATAAACTTTTTGGAAGCTGGACAACTATCTTCATTTTTCAGAAACAGTGAAC
+
CBCCCFFFFFFFGGGGGGGGGGHHHHHHHHHHHHHHHHHHHHHHHHHHHHHHHHGGHHIHHHHGGGGGGHHGGGGGHHHHHHFFHGHHHHHHHHHHHHHHHHHHGHHHHHHHHHHHHHHHHGHHHHHHHHFHHHHHHHHHHHGHHHHHHHHHHHHHGHHHHGHHHHHHHHGFHHHHHHBGHFFHHHHHHGH<FGHHHHHGGHHGHHHHHHGGF;FHFHHHGHHHHHCGHCFGGGGGGGGGGFFFGGFGBF0
@M03495:530:000000000-LYBTV:1:1107:18503:6922 1:N:0:GATCCGGG+ACCTGCTT
GTCAGCATGTGAGCTTTGGAGTGAAATCTCTTGTCTTAAGGAATAAAGGAAAAAGATTCCGTCGGAGGCTCGGTGCTCTACAGGTTCAACCTTTGTACTCTATTATTGCCTCACATTCCATCTCTTGTGAAAATATATTTGATTGGCTTTTCTGCAGGTTGTTTGCCAGGACTTTCCAAGACCTCCACTAGAAAACACAATAAACTTTTTGGAAGCTGGACAACTATCTTCATTTTTCAGAAACAGTGAAC
+
CCCDDFFFFFFFGGGGGGGGGGHHHHHHHHHHHHHHHHHHHHHHHHHHHHHHHHGGHIHIHIHGGGGGGHHGGGGGHHGHHHGHHHHHHHHHHHHHHHHHHHHHGHHHHHHHHHHHHHHHHHHHHHHHHHHHHHHHHHHHHHHHHHHHHHHHHHHHHGHHHEHHHHGGHHHHHHGHHGFHHHHHHHHHHHH1GHHHHHHGHHHHHHHHHHGGGHFGHHHHHHHHHHGGHGFGGHGHGGGGGGGCFGFF;F0
@M03495:530:000000000-LYBTV:1:1107:15337:6927 1:N:0:GATCCGGG+ACCTGCTT
GTCAGCATGTGAGCTTTGGAGTGAAATCTCTTGTCTTAAGGAATAAAGGAAAAAGATTCCGTCGGAGGCTCGGTGCTCTACAGGTTCAACCTTTGTACTCTATTATTGCCTCACATTCCATCTCTTGTGAAAATATATTTGATTGGCTTTTCTGCAGGTTGTTTGCCAGGACTTTCCAAGACCTCCACTAGAAAACACAATAAACTTTTTGGAAGCTGGACAACTATCTTCATTTTTCAGAAACAGTGAAC
+
ABBBBFFFFFFFGGGGGFFGGGGHHHHHHHHHHHFHHHHHHGHHHHHHHHHHHFGGHHHHHHHGGEGGGHHGGEGGHGGHHHGHHHHHHGHHHHFHHHHHHGHHHHHHHHHHGHHHGHGHHHHHHHHHHFHGGHHHHHHHHGHHHHFGGHGHGHHHHHHHFEEHHGFHHHHHHH1FDHGHEHHB>GGHHHF1G1FGHHHGHHHHHHHHHHGD/CGHHHCHFFHHHGGCG0FFGGGGGGGFFGFGFFFF0;0
@M03495:530:000000000-LYBTV:1:1107:14078:6934 1:N:0:GATCCGGG+ACCTGCTT
GTCAGCATGTGAGCTTTGGAATTAGTAAATTCGTTGACGACAGAAGGAGCAAGATAACGACCACAGGGAGGGTGGTTTATCAACGGCAAAATATAGATCGGAAGAGCACACGTCTGAACTCCAGTCACGATCCGGGATCTCGTATGCCGTCTTCTGCTTGAAAAAAAAAAAAAATCTCAATCAACTCGAAACAGCATGTACCTAAATCTGCTACCGTTACTATGTAACTATTCCATAATGTGTGCACTACC
+
CBCCCFFFFFFFGGGGGGGGGGHHHHHHHHHHGHHHHHGGGGGHHHHHHHHHGHHHHHGFGGGHHHHGGGGGEFGGGHHHHHGHGGGGGHHHHHHHHHHHGGGGHHHHHHHGHGHGHHHHHHHHHHHHGGHHGHGGACCGHHFGHHHHGGGHGHHHHHHHGGFHHGFFAA--9-.000000000;00../:-/9./000000;00090000000/-....0000000;000900000000000.00000//
@M03495:530:000000000-LYBTV:1:1107:7229:6954 1:N:0:GATCCGGG+ACCTGCTT
GTCAGCATGTGAGCTTTGGAGTGAAATCTCTTGTCTTAAGGAATAAAGGAAAAAGATTCCGTCGGAGGCTCGGTGCTCTACAGGTTCAACCTTTGTACTCTATTATTGCCTCACATTCCATCTCTTGTGAAAATATATTTGATTGGCTTTTCTGCAGGTTGTTTGCCAGGACTTTCCAAGACCTCCACTAGAAAACACAATAAACTTTTTGGAAGCTGGACAACTATCTTCATTTTTCAGAAACAGTGAAC
+
BABCCFFFFFFFGGGGGGGGGGHHHHHHHHHHHHHHHHHHHHHHHHHHHHHHHHGGHHHHHHHGGGGGGHHGGEGGHHHHHH@GHHHHHHHHHHHHHHGHHHHHHHHHHHHHHHHHHHHHHHHHHHHHGHHHHHHHHHHHHHHHHEHHHHHHHHHHHHHHHFHHHHHHHGHHGHFGHHHHGFFHHHHHHGHGGHHFEHHCGHHHHHHHHHGGHHFHGFCGGHGHHF:CGCGGGGGGGGGFGFBFFGBFBF:
@M03495:530:000000000-LYBTV:1:1107:18232:6964 1:N:0:GATCCGGG+ACCTGCTT
GTCAGCATGTGAGCTTTGGATGGTTCTGGTTTATCAACGGCAAAATATAGATCGGAAGAGCACACGTCTGAACTCCAGTCACGATCCGGGATCTCGTATGCCGTCTTCTGCTTGAAAAAAAAAAAAAAAAGACAGGCTCGGGTCCGGTTGTGGAGTAATAGTAGCTAAGGAACGCAGCTCACTGTCTTGACGTTCGTTGCATACCCTCTGTGTTATAACGCTGAGTCACATACTACAGAGCGTCATACTGG
+
BBCCCFFFFFFFGGGGGGGGGGGGHHHHHHHHHHHHHHGGGGGFHHHHHHHHHHGGGGHHGHHHHGHHHGHHHHHHHHHHHHFFGGGHGGGGGGHHGGGHHHFEEHGHHHHHHHGFHHHG@GG/><<---..<//....---.-;:--.-...0.0/0000000;00;:/0/..:-9-/0;000;000000.../;.//.9000/90./0009/000009-....;000000;000000//-:..900000
@M03495:530:000000000-LYBTV:1:1107:15809:6975 1:N:0:GATCCGGG+ACCTGCTT
GTCAGCATGTGAGCTTTGGAGTGAAATCTCTTGTCTTAAGGAATAAAGGAAAAAGATTCCGTCGGAGGCTCGGTGCTCTACAGGTTCAACCTTTGTACTCTATTATTGCCTCACATTCCATCTCTTGTGAAAATATATTTGATTGGCTTTTCTGCAGGTTGTTTGCCAGGACTTTCCAAGACCTCCACTAGAAAACACAATAAACTTTTTGGAAGCTGGACAACTATCTTCATTTTTCAGAAACAGTGAAC
+
A>ABCFFFFFFFGGGGGGGGGGHHHHHHHHHHHHHHHHHHHHHHHHHHHHHHHHGGHIIIHHHGGGGGGHHGGGGGHHHHHHCHHHHHHHGHHHHHHHHHHGHHGHHHHHHHHHHHHHHHHHHHHHHHHHHHHHHHHHHHHHHHGHHHHHHHHHGHHHHHHDHHHGHHHHHHHHEGFFHHHFHHHHHHHGFF>GFHHGG.GG0DGFHHHHGGFCCHGHFHHGFEHH:GHGFGGGGGGGGEFFFFFF0F0C0
@M03495:530:000000000-LYBTV:1:1107:7564:6979 1:N:0:GATCCGGG+ACCTGCTT
GTCAGCATGTGAGCTTTGGAATTAGTAAATTCGTTGACGACAGAAGGAGCAAGATAACGACCACAGGGAGGCTGGTTTATCAGCGGCAAAATATAGATCGGAAGAGCACACGTCTGAACTCCAGTCACGATCCGGGATCTCGTATGCCGTCTTCTGCTTGAAAAAAAAAAACTTTCCAAGACCTCTACTAGAAACCACAATACACTTTTTGGAAGCTGGACAACTATCTTCATTTTTCAGAATCAGTGAAC
+
BBBBBFFFFFFFGGGGGGGGGGHHHHFHGHHGGHFCFGFAEGAAGGFFGGHHGHEHEGFCEEAGGFGGCAEAGHG3GG3FGH43B@EGGGFF?GD4GHFG?FFEG0CEHFGE?GFE3GHD3GFBHGB2CEGE?C/<AF/F1FFAFGHF?D-0>=1000D0.<00.<-A-9;C0;C000;F./9C0090;0C000/9....;9/9;B/B/;9-//9.9;..9:..9/////BFFFB////;///;/9;F;/;
@M03495:530:000000000-LYBTV:1:1107:10372:6979 1:N:0:GATCCGGG+ACCTGCTT
GTCAGCATGTGAGCTTTGGAATTAGTAAATTCGTTGACGACAGAAGGAGCAAGATAACGACCACAGGGAGGGTGGTTTATCAACGGCAAAATATAGATCGGAAGAGCACACGTCTGAACTCCAGTCACGATCCGGGATCTCGTATGCCGTCTTCTGCTTGAAAAAAAAAAAAAAATAATAACATGTACACTTTAAAAATAGAAAAATATGCACAAGCCAGTTGTATACAAAATGGCAACACTACTACTACT
+
CCCDCFFFFFFFGGGGGGGGGGHHHHHHHHHHGHHHHHGGGGGHHHHHHHHHHHHHHHGGGGGHHHHGGGGGEGGGGHHHHHBGEGGGGHHHGHHHHHHHGGGGHHHHHHHGHGHGHHHHHHHHHHHHGDHHGHGGDEEHHHGGHHHHGGGHGHHHHHHHHHHHHGGGDFBA--9.01111001011<1<<101111:.<0111/..0111101/...:.0111<111100.:0://:...0//1111111
@M03495:530:000000000-LYBTV:1:1107:7185:7000 1:N:0:GATCCGGG+ACCTGCTT
GTCAGCATGTGAGCTTTGGAATTAGCTGGTTTATCAACGGCAAAATATAGATCGGAAGAGCACACGTCTGAACTCCAGTCACGATCCGGGATCTCGTATGCCGTCTTCTGCTTGAAAAAAAAAAAACACATATCCTTCCACTCGAATGAGATTCTGCTGAGGGGCAAGACCTACATGAAATCAGCGAGTCATACGAGGCATGTGAGCTCAGTACAACGAGACGTCTCGCTTATCAAGCCTAAGCTGCTTAC
+
CBCCCFFFFFFFGGGGGGGGGGHHHHHHHHHHHHHHHHGGGGGHHHHHHHHHHHGGGGHHHHHHHGHHHGHHHHHHHHHHHH>1BGGHGGGGEHHHFEHHHHGFGHGHHFHHHHHFGHGCDGGG//<=0.111><111<1>1<<./00<00<=0=00000...-:-;.///::/000090;0B00.::-/0000...--:0;0;00:000/00000;-.:.;.;./;/.9;.;:0000;000/9:00;000
@M03495:530:000000000-LYBTV:1:1107:26413:7024 1:N:0:GATCCGGG+ACCTGCTT
GTCAGCATGTGAGCTTTGGTCCAGCCTGAGTCCTGGTTTATCAACGGCAAAATATAGATCGGAAGAGCACACGTCTGAACTCCAGTCACGATCCGGGATCTCGTATGCCGTCTTCTGCTTGAAAAAAAAAAAAAAAAAAGACAGTGTACATACCTCAGCACGAGATAACACAACAACACTAACATAGTATTGTATCATGCGATCTACGTCTTGTGACAATGTGTGTCATTTAAGCGATTGATATTGGTGTT
+
BABCCFFFFFFFGGGGGGGGGGHHGGHHHHFHHHHHHHHHHHHFHGGGGGHHHHHHHHHHHGGGGHHHHHHHGHHHGGGHHHGHFHHHHGGHHGHGG?E1FGFFFGHHHGGGHGBHDEGFHCEGHF?CDD/A-------..://00;000090/00;//0.-.-..0000/.;.....://9//9///////////////.....//..9/.///////:///;../////////-..9.//9///9:.9.
@M03495:530:000000000-LYBTV:1:1107:9662:7027 1:N:0:GATCCGGG+ACCTGCTT
GTCAGCATGTGAGCTTTGGTTTATCAACGGCAAAATATAGATCGGAAGAGCACACGTCTGAACTCCAGTCACGATCCGGGATCTCGTATGCCGTCTTCTGCTTGAAAAAAAAAAAACATGTATACCATGTTTTTACGCTCGGTTGAGCGCAGTACTTCATACTTCGATCTACTAGCTGGAGTGCGTCGCTAGATAAGTCATATATCTCCCTACTATCTCCAAGGCTCACTTCATAAGTTCAGGTCTATATG
+
CBCCCFFFFFFFGGGGGGGGGGHHHHHHGGGGGHHHHHHHHHHHGGGGHHHHHHHGHHHGDHHHHHHFHHHHGEHHGHGGEEBBBEFFHHHHGAEHGHHGHHHHHFHHGFGG@@////11=111?11111?<0..1.<..--..-/0<---;.0;00;0000000;.09.0;;0;/00/..;.;-.9-:.:.09000000900000009B/0.00:00000009:9.0:00:0;00;:00000000009:0
@M03495:530:000000000-LYBTV:1:1107:22244:7037 1:N:0:GATCCGGG+ACCTGCTT
GTCAGCATGTGAGCTTTGGAGTGAAATCTCTTGTCTTAAGGAATAAAGGAAAAAGATTCCGTCGGAGGCTCGGTGCTCTACAGGTTCAACCTTTGTACTCTATTATTGCCTCACATTCCATCTCTTGTGAAAATATATTTGATTGGCTTTTCTGCAGGTTGTTTGCCAGGACTTTCCAAGACCTCCACTAGAAAACACAATAAACTTTTTGGAAGCTGGACAACTATCTTCATTTTTCAGAAACAGTGAAC
+
BABCCFFFFFFFGGGGGGGGGGHHHHHHHHHHHHHHHHHHHHHGHHHHHHHHHHGGHHHHHHHGGGGGGHHGGGGGGHHHGGEEHHHHHHHHHHHHHHGHHHHHGHHHHHHHHHHHHHHGHHHHHHHHHHHHHHHHHHHHHFHHHHHHHHGHHHHHGHHHHGHFHHHHGFHHHHFGGHBHFHFGCGHHHGF1=D0GHFGCGHGFHGHEHHGGHHEGFHCGFFHHHF:<FCFFGGGGGGGE0BBCFBC00;0
@M03495:530:000000000-LYBTV:1:1107:6577:7058 1:N:0:GATCCGGG+ACCTGCTT
GTCAGCATGTGAGCTTTGGAATTAGTAAATTCGTTGACGACAGAAGGAGCAAGATAACACCACAGGGAGGGTGGTTTATCAACGGCAAAATATAGATCGGAAGAGCACACGTCTGAACTCCAGTCACGATCCGGGATCTCGTATGCCGTCTTCTGCTTGAAAAAAAAAAAATAATAGTTATGATGCGCAGAAACTAACAGCACCACTACGATGAACAGCTTCTTAATACACCACAACTGCATTTGCTTAGT
+
CCCCCFFFFFFFGGGGGGGGGGHHHHHHHGHHGHHHHHGGGGGHHHHHHHHHHHHHHHHHGHHHHHGGGGG>FGGGHHHHGHCFGGGGHHHHHHGHHHHGGGGHHHHHHHGHHHGHHHHHHHHHHHHGGHHGHGGGEEHHHFDHGGHGECHGGGHHHHHGHHGHGG?EF--.00090000;0;000-.:--/09:00000.;....0//....:900/.900000000:00/...:90/009;0;000000
@M03495:530:000000000-LYBTV:1:1107:24536:7096 1:N:0:GATCCGGG+ACCTGCTT
GTCAGCATGTGAGCTGGTTTATCAACGGCAAAATATAGATCGGAAGAGCACACGTCTGAACTCCAGTCACGATCCGGGATCTCGTATGCCGTCTTCTGCTTGAAAAAAAAAATTACGCTTTTATCCCTATTTTGACGCTTGTGCTGGCGCAGACCTCCAGTCTGTGATCCCCGCTCTATTGGTCGTCGCTTTGTCTTTCATCTTGATCCCCCATCGAGGTCACGCGCCCTTCTGTACTTTCGTCCCCCATT
+
AAABBFFFFFFFGGGGGBFGGGHFHHGGGGGFGFFGHHHFHHGCFGHHGHHHHGBGHEHHHHHHHFFGGGAEHHGHGEEE1F@?1>GGFH@EE?FHBGGGF3F3GGHG////022@<AF/?@2?GHGHFEF1GF?1?CD..0<11<1.-.<@-<.<0.//00<:0;0C:G/:---;C00;BB009A.--9..090///////://B//9B9.-9/./9-;./;..----9:;/;:/9////.;A..9.-./
@M03495:530:000000000-LYBTV:1:1107:25586:7098 1:N:0:GATCCGGG+ACCTGCTT
GTCAGCATGTGAGCTTTGGAGACTGGTTTATCAACGGCAAAATATAGATCGGAAGAGCACACGTCTGAACTCCAGTCACGATCCGGGATCTCGTATGCCGTCTTCTGCTTGAAAAAAAAAAAAAACTATATGATGATCTATCTTATATATCGCACTCGCTTATGACTGTAAATAGATCGGTTAGGTTAACCACCGCATGAGCTAGGTAAGTCATAGCTAAGTATCTAGCTGTCTTCTGTCTGACCTTGTCT
+
BABBBBDFFFFFCGGFGFGGGGGHHHEGFHHHHHHFGGGGGHFHHHHHGHFFGGEHGGGHHHGHGHGHHHHHHGHBFHFGGH1EGGGG?EFHHEEH3BGEEFFGGEBHHH3?BFGF/@@/<///-.11>11111110000000000000==.C.-::.-...00000000000;000;....../000900;...--..//9///./////9;9;//////9/;/;9/;//////////////9/99////
@M03495:530:000000000-LYBTV:1:1107:22003:7106 1:N:0:GATCCGGG+ACCTGCTT
GTCAGCATGTGAGCTTTGGAGTGAAATCTCTTGTCTTAAGGAATAAAGGAAAAAGATTCCGTCGGAGGCTCGGTGCTCTACAGGTTCAACCTTTGTACTCTATTATTGCCTCACATTCCATCTCTTGTGAAAATATATTTGATTGGCTTTTCTGCAGGTTGTTTGCCAGGACTTTCCAAGACCTCCACTAGAAAACACAATAAACTTTTTGGAAGCTGGACAACTATCTTCATTTTTCAGAAACAGTGAAC
+
CBCCCFFFFFFFGGGGGGGGGGHHHHHHHHHHHHHHHHHHHHHHHHHHHHHGHHGGHIIIHGHGGGGGGHHGGGGGHHHHHHHHHHHHHHHHHHHHHHHHHHHHHHHHHHHHHHHHHHHHHHHHHHHHHHHHHHHHFHHHHGHHHHHHHHHHHHHHGHHHHEHHHHHHHGHHHHGHHGFHGHGHHHHHHHH1FGHHHHHGGHFGHHHHHHGGHFEEHHFGGHHHHHGGGGGGGGGGGBBFFEFFGGFGFG0
@M03495:530:000000000-LYBTV:1:1107:26971:7117 1:N:0:GATCCGGG+ACCTGCTT
GTCAGCATGTGAGCTTTGGTCCAGCCTGAGTCCCTGGTTTATCAACGGCAAAATATAGATCGGAAGAGCACACGTCTGAACTCCAGTCACGATCCGGGATCTCGTATGCCGTCTTCTGCTTGAAAAAAAAAAAAAAGCAAGTCGAACGCCGAGAGCATGTGGTACATTGCTAACTTAGACTGAGAGACGTCGATCTAAGAACATGAGATCATCGCACGATGCGGCGTAATATTCATCACTTCACCTCTGCA
+
CBCCCFFFFFFFGGGGGGGGGGHHHGHHHHGHHHHHHEGHHHHHHHGGGGGGHHHHGHHHHHGGGGHHHHHHHGGHHGGHHHBGGHGHGHGGGGGHGGEE??GHAABGHGG?EGGDHFHFHHFHHHHGGCCFC-<-.<0/<0=..<.-.------.00090;/000;90009090000009000;0.9.:.--.:.000;0//00000009B00..--....----:-9.000;00000000000:.00:0
@M03495:530:000000000-LYBTV:1:1107:22730:7125 1:N:0:GATCCGGG+ACCTGCTT
GTCAGCATGTGAGCTTTGGTCCAGCCTGAGTCCTGGTTTATCAACGGCAAAATATAGATCGGAAGAGCACACGTCTGAACTCCAGTCACGATCCGGGATCTCGTATGCCGTCTTCTGCTTGAAAAAAAAAAAAAACGACAAGACCCAAGGCATAAGTATATGTGAGTTGTCCAAGAACACATTCTGCACAACAACCACTATAGACCAGACATAACGTCACGATACCAAAGACCGCAAAACTAGACGAAAGA
+
CBCCCFFFFFFFGGGGGGGGGGHHHGHHHHGHHHHHHHHHHHHHGFGGGGHGHHHHHHHHHGGGGHHGHHHHGHHHFFHHHHGGHHHHHGGHHGHGGGEFGFHGGGGHHGGGHGHHHHHHHHEGDHFGGDC<A--.-.<--.///..;..;:0:0;000000;000000000000;////.0;0000009;;......090:0000;.../;0:;./.......-000:////-----/.0000;.--../
@M03495:530:000000000-LYBTV:1:1107:9920:7129 1:N:0:GATCCGGG+ACCTGCTT
GTCAGCATGTGAGCTTTGGAGTCCCTGGTTTATCAACGGCAAAATATAGATCGGAAGAGCACACGTCTGAACTCCAGTCACGCTCCGGGATCTCGTATGCCGTCTTCTGCTTGAAAAAAAAAAAACACAATTGTTACAATTCATCTATATCACATACTCTACCAATCTGTCCAAGAAGGTCTCCATATGACTACCTCATCACTCTACGTACGTAGCTCATGAGATGGTACGCCTATGCTTATACGCAAGTA
+
CBCCCFFFFFFFGGGGGGGFGGHHHHHHGHHHHHHHHGGGGGHHHHHHHHHHHGGGGHHHHHHHGHHHGHHHHHHHCGHHEF1BEFGGFGGEHHHGGHHHHGGGHGHHHHHHHGFHHF?<B/BA//<0..111<11>=<11<1D00000=0=0<0000000=0000;:0;;B000.//.;0000000900090//9:0;;0009900..;.-/:..;0900;:0000090..-..900000090...--09
@M03495:530:000000000-LYBTV:1:1107:18559:7155 1:N:0:GATCCGGG+ACCTGCTT
GTCAGCATGTGAGCTTTGGAGGGCATAACGACCACAGGGAGGGTGGTTTATCAACGGCAAAATATAGATCGGAAGAGCACACGTCTGAACTCCAGTCACGATCCGGGATCTCGTATGCCGTCTTCTGCTTGAAAAAAAAAAAAACACAGTATCATGAGAGAGCAGCCGTCTGACTCTTAGTGTGCCAACACATATACACTGACACAACCGACCGATAGAGTCGCATAGCACTCGTCTGAACGATCCACTGG
+
BABCCFFFFFFFGGGGGGGGGGGGGHHHHGGGGGHGGHGFEGGFFGFGHHHHHHHGGGGGHHHHHHHHHHHGGGGHHHGHHGEHGHGHHHHHHHHHHHHGGHHGHGGGDFHHHGGHHHHGGGHFHHHHHHHGHHHFDCGC@:--.....90090000000...0//;-.-..0000000000900000;.9900090;0000000/...--------.0000---..00000/.....0;0..9..00;0/
@M03495:530:000000000-LYBTV:1:1107:6816:7156 1:N:0:GATCCGGG+ACCTGCTT
GTCAGCATGTGAGCTTTGGTCCGCCTGAGTCCTGGTTTATCAACGGCAAAATATAGATCGGAAGAGCACACGTCTGAACTCCAGTCACGATCCGGGATCTCGTATGCCGTCTTCTGCTTGAAAAAAAAAAAAAAAAAATTCTCGTACAAATCTATCAATATCAATCAGAACAATAAAACAAATCCTACTTGAAGCTACATGATCTGTTCACAAGATATCTACAATTCTCTGTCATCAGCATGTCATCTTAC
+
CCCCCFFFFFFFGGGGGGGGGGGGGGHHHHHHHHHHHHHHHHHHGGGGGHHHHHHHHHHHGGGGHHHHHHHGHHHGHHHHHH@FGHHHGGHHGHGGGG/GHHGGGHHHGGGHGHHHHHHHHHHHHGCGG<@>>-----.0000..:..000000090000000;00900B///;;0000...0:00:9:000000090000009:0000;000./;090:00009900000000:0000000000099000
@M03495:530:000000000-LYBTV:1:1107:5888:7176 1:N:0:GATCCGGG+ACCTGCTT
GTCAGCATGTGAGCTTTGGTCCGCCTGAGTCCCTGGTTTATCAACGGCAAAATATAGATCGGAAGAGCACACGTCTGAACTCCAGTCACGATCCGGGATCTCGTATGCCGTCTTCTGCTTGAAAAAAAAAAAAAACGCAAAGAGACCAACAAGATACTGGTGACCATAACTGAGACGACACAGTCATCCGTGAAATCTACAGCTATCTCTATCCATAGCACGTAAGTGTCTTGTATCCAAATTGACATACA
+
BABCCFFFFFFFGGGGGGGGGGGGGGHHHHHHHHHHGHHHHHHHHGGGGGHHHHHHHHHHHGGGGHHHHHHHGHHHGHHHHHGGHHHHHGGHHGHGGF/?GHGGGGHHHGGGHGHGGHHHHGGFGHGGCG@?<><.--<--/////./::..//00:0000:00:00::0000:00.---9/.:;0000.....00;000;0:000/000;00/0:00;0:-./..000::00000000:0000000:::0
@M03495:530:000000000-LYBTV:1:1107:20934:7181 1:N:0:GATCCGGG+ACCTGCTT
GTCAGCATGTGAGCTTTTGAGCTGGTTTATCAACGGCAAAATATAGATCGGAAGAGCACACGTCTGAACTCCAGTCACGATCCGGGATCTCGTATGCCGTCTTCTGCTTGAAAAAAAAAAAAAATGCATCTCCCAGGCTTATTTTTCGGAGATTACAACGAAGCTTACTTGGTATACGATAAACTCTGGTCATTGAACGGCAGCTAGACTTTCGAGACGAACACAGATGACGACGACATCTCTGTCGGCTG
+
CCCCCFFFFFFFGGGGGGGGGGHHHHHHHHHHHHGGGEFHHHHHGHHHHHGGGGHHHHHHHGGHHGHHHHHHHHHHHHGGGH1BEGG1?GGG?EHGHHGGGGGHHHHHHGHHHHHGG//>><<-0>11=1<11<<0<../<00=0=<--.--:000000:...;=000000099000.....900;0;0000;90000..-;-./00009900../...---:/..:0009..-----.0000090.-:9-
@M03495:530:000000000-LYBTV:1:1107:20402:7228 1:N:0:GATCCGGG+ACCTGCTT
GTCAGCATGTGAGCTTTGGAGTGAAATCTCTTGTCTTAAGGAATAAAGGAAAAAGATTCCGTCGGAGGCTCGGTGCTCTACAGGTTCAACCTTTGTACTCTATTATTGCCTCACATTCCATCTCTTGTGAAAATATATTTGATTGGCTTTTCTGCAGGTTGTTTGCCAGGACTTTCCAAGACCTCCACTAGAAAACACAATAAACTTTTTGGAAGCTGGACAACTATCTTCATTTTTCAGAAACAGTGAAC
+
CCCCDFFFFFFFGGGGGGGGGGHHHHHHHHHHHHHHHHHHHHHHHHHHHHHHHHGGHIHIHIHGGGGGGHHGGGGGHHHHHHHHHHHHHHHHHHHHHHHHHHHHHHHHHHHHHHHHHHHHHHHHHHHHHHHHHHHHHHHHHEFHHHHHHHHHHHHHHHHHGFHHHHHHHHHHHHFHHHHHGHHHHHHGHHH1=GFHHHHCGHHHHHHHHHGGHFFHHHECGHHHHGGCHCFGGGGGHGGFBFFGFGGGFG0
@M03495:530:000000000-LYBTV:1:1107:5142:7249 1:N:0:GATCCGGG+ACCTGCTT
GTCAGCATGTGAGCTTTGGTCCAGCCTGAGTCCCTGGTTTATCAACGGCAAAATATAGATCGGAAGAGCACACGTCTGAACTCCAGTCACGATCCGGGATCTCGTATGCCGTCTTCTGCTTGAAAAAAAAAAACAAAGAAAAGTCATGTGTTTAAATCCACAGTAATAAATGCTCAAGGTTATAATCCCGCCATAAGCAATACATATACTATAATTCGTCTCTCTCACACTCACACACACCAGATCCTGGC
+
BABBBFFFFFFFGGGGGGGGGGHHHGHHHHGGHHGHHFHHHHHHHHGGGGEGCFHGFHHFHHGGGGHHHHHHHGGHHGGHHHBBFGHGHHGDGHFHG@EEEBGHFFGHDDEFEGGHHGHHHH?GFFHFDDC/D...00<>F00>1><000<//0=000<0//.00:000;00;0;0:0/;000;000:0.-;-.0000;/00/;0000;90000000./..;/B9B9B/;///9//.....:..//////9
@M03495:530:000000000-LYBTV:1:1107:4312:7249 1:N:0:GATCCGGG+ACCTGCTT
GTCAGCATGTGAGCTTTGGTCCAGCCTGAGTCCTGGTTTATCAACGGCAAAATATAGATCGGAAGAGCACACGTCTGAACTCCAGTCACGATCCGGGATCTCGTATGCCGTCTTCTGCTTGAAAAAAAACAAGAGGCTAAAGTGCGGAAGAGAATAGTGGTATTCCATTTAAAGTGGAGAAATGCGTAGATATATGGCGGAACAAACGTGGCTAAGGTGATGGACCGGGCCGCAAATCACGCTAATTACAC
+
AABAAFFFFFFFGGGFGGGEGGCGHFHHCGDHHHHGCHHHHHFGHGEFGGAEGBGHHHFHHGGEFEHHHHGHEHGHA5GHGF3FFGHFHGGH1EHGGEEAEEF?EHHGBEGGHEFHFHFFGH33?CDFG/?/2?0///?11<?11---<.<0//<0<00.00000000=0000000<0.:.:000..:;9F000000.9-99-/;9.;;A.-.;//;/;/////9.9--9---@-;://;.;...9//999
@M03495:530:000000000-LYBTV:1:1107:22103:7250 1:N:0:GATCCGGG+ACCTGCTT
GTCAGCATGTGAGCTTTGGAGTGAAATCTCTTGTCTTAAGGAATAAAGGAAAAAGATTCCGTCGGAGGCTCGGTGCTCTACAGGTTCAACCTTTGTACTCTATTATTGCCTCACATTCCATCTCTTGTGAAAATATATTTGATTGGCTTTTCTGCAGGTTGTTTGCCAGGACTTTCCAAGACCTCCACTAGAAAACACAATAAACTTTTTGGAAGCTGGACAACTATCTTCATTTTTCAGAAACAGTGAAA
+
BABB?C5BFFFFGGGGGGGGGFAFFFHHHHHHF5BFGHHHHHHFHFFHGFFHHHGGHFHHHHHGGGAEEHHGGFGGGHHHHEGGHGG3FHHHGHHHHGHHHHHHHHGHFFFGHHHHFHBEFFHHHHGHHHGHHHGHHEHHDGEGHFFBHHFHGGGBGFCGHDHHHHHHHEHHEF?FFHHHGFFHHGGFDGC>F1>GHGCCGHH0DHHHHFC?H0CEGHCAAFHEG/0;009;FFBBB:FFEFFFF:0;C00
@M03495:530:000000000-LYBTV:1:1107:12739:7257 1:N:0:GATCCGGG+ACCTGCTT
GTCAGCATGTGAGCTTTGGAGTGAAATCTCTTGTCTTAAGGAATAAAGGAAAAAGATTCCGTCGGAGGCTCGGTGCTCTACAGGTTCAACCTTTGTACTCTATTATTGCCTCACATTCCATCTCTTGTGAAAATATATTTGATTGGCTTTTCTGCAGGTTGTTTGCCAGGACTTTCCAAGACCTCCACTAGAAAACACAATAAACTTTTTGGAAGCTGGACAACTATCTTCATTTTTCAGAAACAGTGAAC
+
CBCCCFFFFFFFGGGGGGGFGGHHHHHHHHHHHHHHHHHHGFHHHHHHHHHHHHGGHIHIHHHGGGGGGHHGGGGGHHHHGHFGHHHHHHHHHHHHHHHHHHHHHHHHHHHHHHHHHHHHHHHHHHHHHHHHGHHHHHHHHHHHHHHHHHHHHHHHHHHHHGHHHHHHHGHGHHGGGHHGGHHHHHHHHGFGDFHHHGECFHEGHEHHHHGGHHEHGHGAGHHHHFGGFHFFGGGGGGFFFFCFFFCFFG0
@M03495:530:000000000-LYBTV:1:1107:11447:7281 1:N:0:GATCCGGG+ACCTGCTT
GTCAGCATGTGAGCTTTGGAATTAGCTGGTTTATCAACGGCAAAATATAGATCGGAAGAGCACACGTCTGAACTCCAGTCACGATCCGGGATCTCGTATGCCGTCTTCTGCTTGAAAAAAAAAAAAAAAGAACACGTATCGACGCACTCTGACAGAGCCCAAGTCCTTTATTATCCCTTACATACCTTTGAAACTTTCTACACACATGATTCACTGCACAAATACTATGTAGTAACGAGTAGTTTCTGTGT
+
CBCCCFFFFFFFGGGGGGGGGGHHHHHHHHHHGHHHHHGGGGGHHHHHHHHHHHGGGGHHHHHHHGHHHGHHHHHHHHHHHHG1FGGHGGGGCHHHGGHHHFGEGFGHHHHHHHHHGHHGGGCG><---.<<<G/.</0...------/0;0900/9/.;.;.0;900;000090000000;000/0000;00000000000/0..00000000009000;.:000::00000000.....0;0000090;
@M03495:530:000000000-LYBTV:1:1107:11944:7285 1:N:0:GATCCGGG+ACCTGCTT
GTCAGCATGTGAGCTTTGGTCCAGCCTGAGTCCTGGTTTATCAACGGCAAAATATAGATCGGAAGAGCACACGTCTGAACTCCAGTCACGATCCGGGATCTCGTATGCCGTCTTCTGCTTGAAAAAAAAAAAAACAAAACCACACTAAATTGAACAACACAAGTAATTACTGCAAACTCATACAAAATAAAAATGCGTAAGAAATCTATAACTCATCAAGTAAACAGTTCTTATATACAGTTGACATAAAT
+
BBBBBFFFFFFFGGGGGFFGGGHFHGHHHHHHHHHHHHHHHHHHHGGGGGHHHHHHHHHHHGGGGHHHHHHHGHHH1FGFHHH3GHHHHGGHHGHGGEFEGHHGGHHHHGGGHGHHEFHGFGGGFFF/BDG/<>>.<0C.<.<../</0000000</::EHG.;000;C0009900;0000000C090BB;00900....9;0/9/://///:////;9B/////9.:/9//:9/:////;/9;///:B/9
@M03495:530:000000000-LYBTV:1:1107:20851:7310 1:N:0:GATCCGGG+ACCTGCTT
GTCAGCATGTGAGCTTTGGAGTGAAATCTCTTGTCTTAAGGAATAAAGGAAAAAGATTCCGTCGGAGGCTCGGTGCTCTACAGGTTCAACCTTTGTACTCTATTATTGCCTCACATTCCATCTCTTGTGAAAATATATTTGATTGGCTTTTCTGCAGGTTGTTTGCCAGGACTTTCCAAGACCTCCACTAGAAAACACAATAAACTTTTTGGAAGCTGGACAACTATCTTCATTTTTCAGAAACAGTGAAC
+
BBBBBFFFFFFFGGGFGGGGGGHGFHHHHHHHHHHHHGHHHHHHGHHHHHHHHHGGHHHHHHHGGGGGGHHGGFGGHHHHFFGHHHHHHHHGHHHHHHHHHHHHHHHHHHHHHHHHHHHHHHHHHHHHHHGHHHHHHHHHHGHHGHGHHHHHHHHGHHGHHEHHHHFHHHGHHHDGHHDGH0FGHFFHHGFFF1>GHHG.DDHGHGHHHHGGG;CGHHC:GHHGFFGGHGBBFGGGGGGG0CFFFFGB0C0
@M03495:530:000000000-LYBTV:1:1107:18573:7318 1:N:0:GATCCGGG+ACCTGCTT
GTCAGCATGTGAGCTTTGGAGTGAAATCTCTTGTCTTAAGGAATAAAGGAAAAAGATTCCGTCGGAGGCTCGGTGCTCTACAGGTTCAACCTTTGTACTCTATTATTGCCTCACATTCCATCTCTTGTGAAAATATATTTGATTGGCTTTTCTGCAGGTTGTTTGCCAGGACTTTCCAAGACCTCCACTAGAAAACACAATAAACTTTTTGGAAGCTGGACAACTATCTTCATTTTTCAGAAACAGTGAAC
+
AAABCFFFBFFFGGGGGGGFGGHGHGHHHHHGHHHHHHHHHHGHHHHHHHHHHHGGHHHHHHHGGGGGGHGGGGGGHHHHGHHHFGFDHHHHGHHHHHHHHFHFHHHHHGGHHHHHHGHGFHGGHHHHGF4DGHHGHHHHHGFHGAFHHHHHHHGHGHHHHFHHHHHHHHHGHHFGGHFFFHFHHEBGGFF11FCGGFEC0DGHHFHHHHGGFCCGHHHFHHHEFHH0CGGFFFFGGGGGFFBFFF9FBF0
@M03495:530:000000000-LYBTV:1:1107:13653:7324 1:N:0:GATCCGGG+ACCTGCTT
GTCAGCATGTGAGCTTTGGAATTAGTAAATTCGTTGACGACAGAAGGAGCAAGATAACGACCACAGGGAGGGTGGTTTATCAACGGCAAAATATAGATCGGAAGAGCACACGTCTGAACTCCAGTCACGATCCGGGATCTCGTATGCCGTCTTCTGCTTGAAAAAAAAAAAAACGACCAACCAATCATCATGAACCTGTACCGGACTTGTACAAAACTACTGTGAAGTAGCACGTTACTCGATTACATGAT
+
DCDDDFFFFFFFGGGGGGGGGGHHHHHHHHHHGHHHHHGGGGGHHHHHHHHHHHHHHHGFGGGHHHHGGGGGEGGGGHHHHHGHFGGGGHHHHHHHHHHHGGGGHHHGHHHGHHHGHHHHHHHHHHHHGGHHGHGGGEFHHHGGHHHHGGGHGHHHHHHHHHHHHGFGGG9:;.-:---.....0/:000::00:::.:::0.--9-00:00000..00:0000:00:00000-:./.00.A/:.000:B0
@M03495:530:000000000-LYBTV:1:1107:20412:7331 1:N:0:GATCCGGG+ACCTGCTT
GTCAGCATGTGAGCTTTGGAGGGCAAGAAGTGGTTTGGTTTATCAACGGCAAAATATAGATCGGAAGAGCACACGTCTGAACTCCAGTCACGATCCGGGATCTCGTATGCCGTCTTCTGCTTGAAAAAAAAAAGAACATATTACATAAGTAATAATCTAGCTTTCGCTCGTCTACCGAGTAATAGCTGATCGTTTCTGCAATTGTTGTCTATAGTACTACTACGCACACTACACAGTCAGCATCTTGTAGA
+
CCCCDFFFFFFFGGGGGGGGGGGGGGGHHHGGHHGHGGGHHHHHHHHGGGGGHHHHHHHHHHHGGGGHHHHHHHGHHHGHGHGHHHHHHHHGEHHGHGGGFFHHHFFHHHHGGGHGHHHHHHHHGHHHGGGG<.>00011111=1100000000000000=0=00.<::-:.<.0:-.-<.:000:00000./9.00:000<0000.<00000000000000<.-.--.///0/0.00000<000:00000
@M03495:530:000000000-LYBTV:1:1107:18514:7335 1:N:0:GATCCGGG+ACCTGCTT
GTCAGCATGTGAGCTTTGGATGGTTCTGGTTTATCAACGGCAAAATATAGATCGGAAGAGCACACGTCTGAACTCCAGTCACGATCCGGGATCTCGTATGCCGTCTTCTGCTTGAAAAAAAAAAAAAACAAGACAGCTCTAGTATGATTAGTGTGTTCTCACTGTAATGCAATAGCGACGTGTTTAACTACTACATGATAACCTCTATATACTATGTCTATTCATAGTTTATCGTTGAGTCTACATGAAGT
+
CBCCDFFFFFFFGGGGGGGGGGGFHHHHHHHHHHHHHHGGGGGHHHHHHHHHHHGGGGHHHHHHHGHHHGHHHHHHHHHHHHEEGHGHGGGGEHHHGGHHHHGGGHGHHHHHHHHHHHHGCGGG@A--...000//<00=11=1=11111011<::/11<1111111111<11:11----<././111<1011:0110<1:001/001111<111<1<111111<11:111119/9/.0111<11110:11
@M03495:530:000000000-LYBTV:1:1107:8836:7349 1:N:0:GATCCGGG+ACCTGCTT
GTCAGCATGTGAGCTTTGGAATTAGTAAATTCGTTGACGACAGAAGGAGCAAGATAACGACCACAGGGAGGGTGGTTTATCAACGGCAAAATATAGATCGGAAGAGCACACGTCTGAACTCCAGTCACGATCCGGGATCTCGTATGCCGTCTTCTGCTTGAAAAAAAAAAACGTCGAAACTCCAGTCACCACACACCATCTAATATGCCAAAATCTCGATTACCTAAATGCTGCCTAGCCACATTCTATAT
+
BBBCCFFFFFFFGGGGGGGGGGGHHHHHHHHHGHHHHHGGGGGHHHHHHHHHHHHHHHGGGGGHHHGGGFGGEFGGGHHHHH4BEEGEGHHHHHHHHHHHGGGGHHHHGHHGHHHGFFHHHHHHHHHGGGHHGHCD//<?GHCEHHGHGDDHGFHHHHFFFHHHHGC@@-;;-..:-..;9:0///;//:/.;99.:A/:///:;///////./;//.///.////:///////.//;////.//;/////
@M03495:530:000000000-LYBTV:1:1107:7713:7403 1:N:0:GATCCGGG+ACCTGCTT
GTCAGCATGTGAGCTTTGGAATTAGTAAATTCGTTGACGACAGAAGGAGCAAGATAACGACCACAGGGAGGGTGGTTTATCAACGGCAAAATATAGATCGGAAGAGCACACGTCTGAACTCCAGTCACGATCCGGGATCTCGTATGCCGTCTTCTGCTTGAAAAAAAAAAAAAAGTACACTGAAATCATCTGACATATAACACACGTATAGAATATAAAGTAAATCAGTTACTGATGCATATGGGATTAAG
+
CCCCCFFFFFFFGGGGGGGGGGHHHHHHHHHHGHHHHHGGGGGHHHHHHHHHHHHHHHGFGGGHHHHGGGGGFGGGGHHHHHBGEGGFGHHGFHHHHHHHGGGGHHHHHHHGHHHGHHHHHHHHHHHHGGHHGHGGGGAHHHGGHHHHGGGGGHHHHGHHHGHHHGGGFGA---.099:000000;;0009000;000000;0..-:/0900000:00000000000;0000000000000000./0/009
@M03495:530:000000000-LYBTV:1:1107:7344:7444 1:N:0:GATCCGGG+ACCTGCTT
GTCAGCATGTGAGCTTTGGAGGAGCAAGATAACGACCACAGGGAGGGTGGTTTATCAACGGCAAAATATAGATCGGAAGAGCACACGTCTGAACTCCAGTCACGATCCGGGATCTCGTATGCCGTCTTCTGCTTGAAAAAAAAAAAAAAAAATAACAACACAATAGATATACAACTATGACATATGAATGTATTTTGCGTACGAGACAGACGAAAACTGTCATGCTTATCGTTCTCATGAGATTAGTATGT
+
CCCCCFFFFFFFGGGGGGGGGGGGHHHHHHHHHGGGGGHHHHGGGGGBFGGGHHHHHHHGGGGGHHHHHHHHHHHGGGGHHHFHGHGHHHGHHHHHHHHHHHHGGHHGHGGGGGHHHGGHHGHGEGHGHHHHHHHHHGHHGFG@CD?----9.00009.....:;00;000000;0000;09000000;0000000:0;..--9...///.---.-/00:0900900000./...;90000000000;:0:
@M03495:530:000000000-LYBTV:1:1107:17782:7489 1:N:0:GATCCGGG+ACCTGCTT
GTCAGCATGTGAGCTTTGGGAGGGTGGTTTATCAACGGCAAAATATAGATCGGAAGAGAACACGTCTGAACTCCAGTCACGATCCGGGATCTCGTATGCCGTCTTCTGCTTGAAAAAAAAAAAAATGCACATACTACCTGACAGACACTACGTACCATGGGTCGTCCTGCTGTCGCATAAAGCTTTTTGATGATTGAGCACGACCTCGATCAACACGTCCGGCCCATGATCCCCTTCAGTCGGATAATCTC
+
BBBBBFFFFFFFGGGGGGGGGGGGAFEEGHHHHHGHGGGGGHHHHHHHHHHHGGGGHHHHHHHGHHEGFHHHHHHHHHGHGG1?EGGGG?/FGHEEFHHHGEFHGGHGEGHHFHFHHGGC/@D?-011>00=<0000<<0//00<.:/:C/..0::;C;/.//9-...0//:00..-..0990;0000-A//:/;////9.-.--./../../;9.....-----9//9///..9..////.--../////
@M03495:530:000000000-LYBTV:1:1107:10368:7499 1:N:0:GATCCAGG+ACCTGCTT
GTCAGCATGTGAGCTTTGGAATTAGTAAATTCGTTGACGACAGAAGGAGCAAGATAACGCCACAGGGAGGGTGGTTTATCAACGGCAAAATATAGATCGGAAGAGCACACGTCTGAACTCCAGTCACGATCCAGGATCTCGTATGCCGTCTTCTGCTTGAAAAAAAAAAAAGACTGAAATCACAACTGTTTGTTGTCCAAGAACTGGATGCACCACTCGATATGAGTACTGATAACATCAGTACATCTGCG
+
BABCCFFFFFFFGGGGGGGGGGHHHHHHHHHHGHHHHHGGGGGHHHHHHHHHHHHHHHGGGGGHHHGGGGGBFGGGHHHHHHFGGGGGHHHHHHHHHHHGGGGGHHHHHHGHHHGHHHHHHHHHHHHGGHHGHGHHHFHHHGGHHHHGFGHGHHHHHHHGHHHHGCGG@A?../0090;0090:0.:/000///:/00090.//:0//00/00/9.:9../.-000:90000900009;90000009000-
@M03495:530:000000000-LYBTV:1:1107:19572:7501 1:N:0:GATCCGGG+ACCTGCTT
GTCAGCATGTGAGCTTTGGTCCAGCCTGAGTCCCTGGTTTATCAACGGCAAAATATAGATCGGAAGAGCACACGTCTGAACTCCAGTCACGATCCGGGATCTCGTATGCCGTCTTCTGCTTGAAAAAAAAAAAGAAAAGCAGCAAGGCTTGCTCGTTATCCATGTCTGAACGCAGAATAACCCACAGTTCAGATTACCAACCGACATCTGTCACAGCACTTCTCATAGTTACGAGTCACTAAGATTTATGT
+
CCCCCFFFFFFFGGGGGGGGGGHHHGHHHHHHHHHHHHHHHHHHHGGGGGGHHHHHHHHHHHGGGGHHHHHHHGHHHGHHHH@GGHHHHHGGHHGHGGEGGHHHGGHHGHGFGHGHGHHHHHGHHHGGGGGC<..<0000<0000/..0/-.=1.-..<:<1<<1111110..---<111<0.9...011<1<111<11<..9-@-.0<11B:1<1.<<000<01<1B1111..../11110001:11111
@M03495:530:000000000-LYBTV:1:1107:13347:7518 1:N:0:GATCCGGG+ACCTGCTT
GTCAGCATGTGAGCTTTGGAATTAGTAAATTCGTTGACGACAGAAGGAGCAAGATAACGACCACAGGGAGGGTGGTTTATCAACGGCAAAATATAGATCGGAAGAGCACACGTCTGAACTCCAGTCACGATCCGGGATCTCGTATGCCGTCTTCTGCTTGAAAAAAAAAAAAAATAAACATAATCAGAAACAAAGAAATAGACATAGAACATACTATACGAATTATGCAACTCAATGGAACATAGTGTAAG
+
CCCDDFFFFFFFGGGGGGGGGGHHHHHHHHHHGHHHHHGGGGGHHHHHHHHHHHHHHHGFGGGHHHHGGGGGEGGGGHHHHH4GFGGGGHHHHHHHHHHHGGGGHHHHHHHGHHHGHHHGHHHHHHHHGGHGGHGGCDCGHHGGHHHHGFGHGHHHHHHHHHHHHGGGGG-<<<.01<0101<<110010//9.//</<101011:1110/11011111.....111111</000110000:11111:<11
@M03495:530:000000000-LYBTV:1:1107:21894:7528 1:N:0:GATCCGGG+ACCTGCTT
GTCAGCATGTGAGCTTTGGAGTGAAATCTCTTGTCTTAAGGAATAAAGGAAAAAGATTCCGTCGGAGGCTCGGTGCTCTACAGGTTCAACCTTTGTACTCTATTATTGCCTCACATTCCATCTCTTGTGAAAATATATTTGATTGGCTTTTCTGCAGGTTGTTTGCCAGGACTTTCCAAGACCTCCACTAGAAAACACAATAAACTTTTTGGAAGCTGGACAACTATCTTCATTTTTCAGAAACAGTGAAC
+
AABBBFFFFFFFGGGGGGCGGGHHHHHHHHHGHGFHHHHHHGHHHHHGFHHHHFFGGHHHHHHGGFGGGHGGGEGCFHHHHHFHHHHFGHHHHHFFGFHHGFGFFHHHHHHHHHHHFHGBFGGHHFFGHFFFGGFHEHHFHFHGHGFHHFGHGHHHGHHFGBGHCHDFFEGHFF1?GHGFFG0GHFFHGHHB<GHGGFH.GHFHHHHHHGGCFCFEFGB.CFCCGFCCC;B;FFGGFBFFFB/BFGGFFB9
@M03495:530:000000000-LYBTV:1:1107:10882:7549 1:N:0:GATCCGGG+ACCTGCTT
GTCAGCATGTGAGCTTTGGAGTGAAATCTCTTGTCTTAAGGAATAAAGGAAAAAGATTCCGTCGGAGGCTCGGTGCTCTACAGGTTCAACCTTTGTACTCTATTATTGCCTCACATTCCATCTCTTGTGAAAATATATTTGATTGGCTTTTCTGCAGGTTGTTTGCCAGGACTTTCCAAGACCTCCACTAGAAAACACAATAAACTTTTTGGAAGCTGGACAACTATCTTCATTTTTCAGAAACAGTGAAC
+
AAAAACFFFDFFFEGFGGCGFCFEHHHHHFFFFGFFDGGGBFBFEHHHFHFF2FFGFHFGFFGGCE0AEGFECAFEGGFHFHFHHHFFHFHGGDE4@GFGHHFH4GGDFHGHHHHGHHGEDGHHFEHFGFFBDDFHHFHHHHGHHFFFHFGFHHGHHHHEGAGHFHHHHEECGH1?<??FF0CGCGGFHFG>GGGFCGF.<DGDFHGHBGCG/;/CB;/;GH.CF/;;CCFFFFGG09;CB0:9/BCF9C0
@M03495:530:000000000-LYBTV:1:1107:9914:7584 1:N:0:GATCCGGG+ACCTGCTT
GTCAGCATGTGAGCTTTGGTCCAGCCTGAGTCCTGGTTTATCAACGGCAAAATATAGATCGGAAGAGCACACGTCTGAACTCCAGTCACGATCCGGGATCTCGTATGCCGTCTTCTGCTTGAAAAAAAAAAAATAAAAACTCTTGACATCACATACGTTCTGAATAGGTTTAGCGTATAAATAGTGGTGAATATCACTGCTATACTACGATATCCTCATTGTACATAGTAGCCCGGTGCGAATAGTGAATA
+
CCCCCFFFFFFFGGGGGGGGGGHHHGHHHHHHHHHHHHHHHHHHHGGGGGHHHHHHHHHHHGGGGHHHHHHHGHHH?GHHHHFHHHHHHGGHHGHGGGG1GHHFGHHHHGGGHGHHHHHHHCHHHGGGGGC@<011111<11110<000<000000.0//.000<0<:0<0000-...00000090.0.00;0000000009000000....-0000009000:0;0:00000/-----;.--.0000000
@M03495:530:000000000-LYBTV:1:1107:15556:7612 1:N:0:GATCCGGG+ACCTGCTT
GTCAGCATGTGAGCTTTGGAGTGAAATCTCTTGTCTTAAGGAATAAAGGAAAAAGATTCCGTCGGAGGCTCGGTGCTCTACAGGTTCAACCTTTGTACTCTATTATTGCCTCACATTCCATCTCTTGTGAAAATATATTTGATTGGCTTTTCTGCAGGTTGTTTGCCAGGACTTTCCAAGACCTCCACTAGAAAACACAATAAACTTTTTGGAAGCTGGACAACTATCTTCATTTTTCAGAAACAGTGAAC
+
BABCCFFFFFFFGGGGGGGGGGHHHHHHHHHHHHHHHHHHHHHHHHGHHHHHHGGGHHIHHHHGGGGGGHHGGGGGHHHHGHCFHHHHGHHHHHHHHHGHHHHHHHHHHHHHHHHHHHGHHHHHHHHGHGHHHHHHHHHHHHHHGFHHGHHHHHHGHHHHHGHHHHHHHGHHHHBGHHGHFHHGHGHHHHH1GHGHGHHEHHHHHHHHHHGGHHHHHHHHHFHHHHCGHHGGGGFFGGGFBFBFFFCFBF0
@M03495:530:000000000-LYBTV:1:1107:22524:7624 1:N:0:GATCCGGG+ACCTGCTT
GTCAGCATGTGAGCTTTGGTGGATGTGGAATGTGTGCGATCCATGAGCATCATCCAGACCTGGTTTATCAACGGCAAAATATGGATCGTAAGAGCACACGTCTGAACTCCAGTCACGATCCGGGATCTCGTATGCCGTCTTCTGCTTGAAAAAAAAAAAGAGTGGATTGGGAGTATTTATTTTAGTGGGACTACCTACCACAACTCGTCCCTCAATCGTCGAGTCACCAGTTTCGTATACCAGCCCAAGAG
+
AAAAAFFFFDFFGGGEGGF4FEAEGHHFGFHFFGEGHGGHFFGHFGGHHHHHHHDHHDFEHHH3EGHHHHHGFGGC@?GGEG5@BGGGHGGE4FCEFGHGFGHGDHGFHGHHGGFFG??G/FEG/E?1FGFDHGHGG?DCCHGHHHFH01FGF?@@---..<<::C0CB..;../0000:;;FGFC0.9...:/9:9/.;09../:.;9A.9B99//...---;.F/B/.:///.9.//;//9:.......
@M03495:530:000000000-LYBTV:1:1107:25939:7633 1:N:0:GATCCGGG+ACCTGCTT
GTCAGCATGTGAGCTTTGGAGTGAAATCTCTTGTCTTAAGGAATAAAGGAAAAAGATTCCGTCGGAGGCTCGGTGCTCTACAGGTTCAACCTTTGTACTCTATTATTGCCTCACATTCCATCTCTTGTGAAAATATATTTGATTGGCTTTTCTGCAGGTTGTTTGCCAGGACTTTCCAAGACCTCCACTAGAAAACACAATAAACTTTTTGGAAGCTGGACAACTATCTTCATTTTTCAGAAACAGTGAAC
+
AAAAAFFFFFFFGGGGGGGGGFGGHHHHHHHHHHHHHHHHHHHHHHHHHHHHHHGGGHHHGGHGGEGGGHHGGGGGHFFHGHC3FGHHHHHHHHHHHHHHHGHHHHHHHEHHGHHHGBG4EFHHHGHHGFGFFGHGHHGHHHHHGHHHHHHHHHFFHGHHHGHHFFFHFHHHHH11GFGHGCGFHCGHHHHFFH0GCGC.DDGFHGHGHHFGFGGHHHH.CGCGGC;CCHGFGBFGGGGGGFFGFGFG0;0
@M03495:530:000000000-LYBTV:1:1107:5851:7636 1:N:0:GATCCGGG+ACCTGCTT
GTCAGCATGTGAGCTTTGGATGGTTCTGGTTTATCAACGGCAAAATATAGATCGGAAGAGCACACGTCTGAACTCCAGTCACGATCCGGGATCTCGTATGCCGTCTTCTGCTTGAAAAAAAAAAAAAGAGAAATATGAAGGAGAGAAGAAAAAATCATAGAGAGAAATGATAGAAAATAAAGAAGCGAGAGTCTCGTCAAGTCACACCATACTAAGGCATACGTATGTATCACGGAAGATCTGTCACGGAA
+
BBBBBFFFFDFFGGGFGGGGGFGEHFHHHGHHHHHHHHGGGGGHHHHHHGHHHHGDGGHHHHHHHGHHHGHHHHHHHHGHHHGGHHGHGGGG1GHHGGHHHHGFGHGHFHHGHHHHHHHGGGCF//<..00111111111/....</<<<//.-:/:000000;://000000000/0;000;.//;.;;-/000/.9..///9//9..//.9///99./;/.;/;///////..;.;;//////9/..-.
@M03495:530:000000000-LYBTV:1:1107:26291:7640 1:N:0:GATCCGGG+ACCTGCTT
GTCAGCATGTGAGCTTTGGAATTAGTAAATTCGTTGACGACAGAAGGAGCAAGATAACGACCACAGGGAGGGTGGTTTATCAACGGCAAAATATAGATCGGAAGAGCACACGTCTGTACTCCAGTCACGATCCGGGATCTCGTATGCCGTCTTCTGCTTGAAAAAAAAAAAAACGTCAGATCGCGATCTCCTGCGGTCAGCACTTCCCCAAAGTTCAGTTTTTTAGATCAAGCCTGTGATGTTTTCGATAG
+
A>AABBB@DFFFGGGGGCGF5F4FGGGFHHHHGAFFHEDGGGAFFGGHFEGHGHBFAF?FEEECEGFEFFCG?FEE1FCGD443?@EEE?FHGHFHHB4??<?AHHBGFHHG0FGC12?FGHCGFBFFDCGGFGCG/?/?FGF?GH1<-C-<CFGD00=0<0DDGCCCGG---.-..;.///..--;.;///;/--9-..//.///;:9.../;//////9:A9./;////;9./99//;/://./-;/..
@M03495:530:000000000-LYBTV:1:1107:9311:7649 1:N:0:GATCCGGG+ACCTGCTT
GTCAGCATGTGAGCTTTGGTCCAGCCTGAGTCCCTGGTTTATCAACGGCAAAATATAGATCGGAAGAGCACACGTCTGAACTCCAGTCACGATCCGGGATCTCGTATGCCGTCTTCTGCTTGAAAAAAAAAAAAATAACTGCACACAAGACACACCGAACACCAAGTCTCAATACAATAATCTAAGAATTAGAAATGACAGATACGACAAATATCTAGTAGATCTCACAAACTGCGATATAACAGAGAATG
+
CCCCDFFFFFFFGGGGGGGGGGHHHGHHHHHHHHHHHFHHHHHHHHGGGGGHHHHHHHHHHHGGGGHHHHHHHGHHHGGHHH5FGHHHHHGGHHGHGGGGFFHHGGHHHHGEGHGHHHHHHHHHFHGCDG@D/--0111110<01..../////..-----<..9.111111110001101<:11<01011011111<000<111<9<@-/1:111111111111111:0..010.-.<-11100/</0<1
@M03495:530:000000000-LYBTV:1:1107:16698:7672 1:N:0:GATCCGGG+ACCTGCTT
GTCAGCATGTGAGCTTTGGTCCAGCCTGAGTCCTGGTTTATCAACGGCAAAATATAGATCGGAAGAGCACACGTCTGAACTCCAGTCACGATCCGGGATCTCGTATGCCGTCTTCTGCTTGAAAAAAAAAAAAAAACGTAGACCATAAGCTGTGGGACACGAGCGTACGCTATAAGTCATTGCAGTCGAGAGTATAGCTAGACGCTTGCGATCGAGTGACTCGACTTCAGGTGCTAAAGCTTAGTCTCGAA
+
CCCCDFFFFFFFGGGGGGGGGGHHHGHHHHGHHHHHHHHHHHHHHGGGGGHHHHHHHHHHHGGGGHHHHHHHGHHHGHHHHHGHHHHHHGGHHGHGGCEFHGHGGHHHHGGGHGHHHHHHHHHHFHGGGBC>>>-<.-.<..10/000<0101//:<....----.9-9.<..1:111111:<1010..-.-011111<10:1.-...<--..-..<.1111..-..1110:0001110:01:0<11</:<
@M03495:530:000000000-LYBTV:1:1107:8860:7680 1:N:0:GATCCGGG+ACCTGCTT
GTCAGCATGTGAGCTTTGGAATTAGTAAATTCGTTGACGACAGAAGGAGCAAGATAACGACCACAGGGAGGGTGGTTTATCAACGGCAAAATATAGATCGGAAGAGCACACGTCTGAACTCCAGTCACGATCCGGGATCTCGTATGCCGTCTTCTGCTTGAAAAAAAAAAAAAATGATGAAGAGCGAGTCTGAGACTATCACGTGTAGTGGACCGACGTACACACTGAGGAAGTGAGATACTGTCAACGAG
+
ABBCCFFFFFFFGGGGGGGGGGHHHHHHHHHHGHHHHHGGGGGHHHHHHHHHHHHHHHGGGGGHHHHGGGGGEFGFGHHHHHBFEGGFGHHGGHHHHHHHGGGGHHHHHHHGHHHGHHHHHHHHHHHHGGHHGHGFAA/GGFGGHHHHGGGGGGHHHHHHGHHHHGGGGF?---.<0<::<00./----/000000000000...//:0/.00/-----...00</00<.0/.<000<000:000000...
@M03495:530:000000000-LYBTV:1:1107:13124:7695 1:N:0:GATCCGGG+ACCTGCTT
GTCAGCATGTGAGCTTTGGTCCGCCTGAGTCCCTGGTTTATCAACGGCAAAATATAGATCGGAAGAGCACACGTCTGAACTCCAGTCACGATCCGGGATCTCGTATGCCGTCTTCTGCTTGAAAAAAAAAAAACAAAAATATCATACAGCCACACGTGTCAGCCAAATATATGAAATATATGATAATGTAATCAACATGTTCTAATGTCTATAAACAATTCATAGCACGTGACATCATATTACTGATCTAC
+
CCCCCFFFFFFFGGGGGGGGGGGGGGHHHHHHHHHHHHHHHHHHHGGGGGHHHGHHHHHHHGGGGHHHHHHHGHHHCGHHHHGHGHHHHGGHHGHGGGGGHHHGGHHHHGGGHGHHHHHHHAFGHHGFGGC@-..>>0..00000=0000../..-..//00:/.;/00000000000;00;000090000000090/09900000000;0000000.00000:0000-....0;00:000000000000:
@M03495:530:000000000-LYBTV:1:1107:24688:7696 1:N:0:GATCCGGG+ACCTGCTT
GTCAGCATGTGAGCTTTGGAGTGAAATCTCTTGTCTTAAGGAATAAAGGAAAAAGATTCCGTCGGAGGCTCGGTGCTCTACAGGTTCAACCTTTGTACTCTATTATTGCCTCACATTCCATCTCTTGTGAAAATATATTTGATTGGCTTTTCTGCAGGTTGTTTGCCAGGACTTTCCAAGACCTCCACTAGAAAACACAATAAACTTTTTGGAAGCTGGACAACTATCTTCATTTTTCAGAAACAGTGAAC
+
BACCAFFFFFFFGGGGGGGGGGHHGHHGHHHHHHHHHHHHHHHHHHHHHGHHHGGGFHHHHHHGGGGGGHHGGGGGHHHHHH3FGGHHHHHHHHHHHGHHHHHHHHHHHHHGHHHGHHHHHHHHHHHHHFHHHFHHHHHHHHHHHHHGFHHHHHHHHGFFG/GGHHHFFHHHFHHGGHHGHF0GHHGHHFHFG1<GHHHEFFHHHGHHHHC?/GGHFFCCGFHHFGCCHGGGGGGGGGGEGGFFBFBF0F:
@M03495:530:000000000-LYBTV:1:1107:16092:7702 1:N:0:GATCCGGG+ACCTGCTT
GTCAGCATGTGAGCTTTGGTTTATCAACGGCAAAATATAGATCGGAAGAGCACACGTCTGAACTCCAGTCACGATCCGGGATCTCGTATGCCGTCTTCTGCTTGAAAAAAAAAAAAAACTTAATTAAAAAACGAAATAAAAGTTCATTGTCAAATATAATAAAGAATCAAGCAAGTCGAACCGAGATTTCATGGTGACAGTCAGCATATCTTCATACTTGTCTAATACTATTGTGGATTTGCTCAAGAGTA
+
CBCCDFFFFFFFGGGGGGGGGGHHHHHHGGGGGHHHHHHHHHHHGGGGHHHHHHHGHHHGHHHHHHHHHHHHGGHHGHGGFGCFFGFGHHHHGAEHGHHFHHHHAFHHHGGF/B/<<//1111<111=<1<.-<...1111101:1111<1111<G1<F111111.011000///11....----<.111:1101110<0000101111111111<11<1<0<1:11<1111111.0000111<<00::11
@M03495:530:000000000-LYBTV:1:1107:6267:7712 1:N:0:GATCCGGG+ACCTGCTT
GTCAGCATGTGAGCTTTGGTCCGCCTGGTTTATCAACGGCAAAATATAGATCGGAAGAGCACACGTCTGAACTCCAGTCACGATCCGGGATCTCGTATGCCGTCTTCTGCTTGAAAAAAAAAAAAAAAACAGCTGAGACTCCGACAGTGGTAGGTTATAGTGGTTATAGACGTAGCGGAGTACTGTAGGACTAGCAAATAAAGATTACCTCTTGCGTGGCAGCTTATAATATCGTAAGCCGAGGTACAGCA
+
CCCCDFFFFFFFGGGGGGGGGGGGGGHHGHHHHHHHHGGGGGHHHHHHHHHHHGGGGHHHHHHHGHHHGHHHHHHHHHHHHGEFGGHGGGGFHHHFGHHHHGGGHGHHHHHGFGHHHHG?CG@>/-<--..<.000.10000.::--:1/111.11101111<1.1<1110..<..----</11::11000/<0/0<<1111110110110010<-..--/../01111111<./..<00-9<-.01:1F/
@M03495:530:000000000-LYBTV:1:1107:4216:7722 1:N:0:GATCCGGG+ACCTGCTT
GTCAGCATGTGAGCTTTGGAATTAGTAAATTCGTTGACGACAGAAGGAGCAAGATAACGACCACAGGGAGGGTGGTTTATCAACGGCAAAATATAGATCGGAAGAGCACACGTCTGAACTCCAGTCACGATCCGGGATCTCGTATGCCGTCTTCTGCTTGAAAAAAAAAAAAATGACAAAACAAACTACAACTCTACATCAACCCATATAGAAATATGCAACTACTGCGAAGAGCTCGTATCGGCTGATGT
+
CDDDDFFFFFFFGGGGGGGGGGHHHHHHHHHHGHHHHHGGGGGHHHHHHHHHHHHHHHGGGGGHHHHGGGGGEFGGGHHHHHBFEGGFGHHHHHHHHHHHGGGGHHGHHHHGHHHGHHHHHHHHHEHHGGHHGHGG@C/FGHGGHHHHGGGHGHHGGHGFFHHHHGGGGFB@9.00000/..9...0<000000000<0000/:..//0:0000<0000000/000009---9./00.-./..9-<-.000
@M03495:530:000000000-LYBTV:1:1107:5046:7726 1:N:0:GATCCGGG+ACCTGCTT
GTCAGCATGTGAGCTTTGGAGTGAAATCTCTTGTCTTAAGGAATAAAGGAAAAAGATTCCGTCGGAGGCTCGGTGCTCTACAGGTTCAACCTTTGTACTCTATTATTGCCTCACATTCCATCTCTTGTGAAAATATATTTGATTGGCTTTTCTGCAGGTTGTTTGCCAGGACTTTCCAAGACCTCCACTAGAAAACACAATAAACTTTTTGGAAGCTGGACAACTATCTTCATTTTTCAGAAACAGTGAAC
+
CBCCCFFFFFFFGGGGGDGGGGHHHHGHHHHHHHHHHHHHHHHHHHHHHHHHHHGGHHHHHHHGGGGGGHGGGEGGHHHHGHHGHHHHHHHHHHGHHHHHHHHHHHHGHHHHHHHHHHHHHHHGHHHGGBGGHHHHHHHHGHHHHHHGHHHHHHHGHHHHHAGHHHHHHHHGHHFDGHFGFFBGHHHFHHF1>FFHHHH.DGHHFGHHHHGCHHGHHHHEFHHHHHF;CGGGGGGGGGFFFGCFGFBF0B0
@M03495:530:000000000-LYBTV:1:1107:12119:7734 1:N:0:GATCCGGG+ACCTGCTT
GTCAGCATGTGAGCTTTGGTTATCAACGGCAAAATATAGATCGGAAGAGCACACGTCTGAACTCCAGTCACGATCCGGGATCTCGTATGCCGTCTTCTGCTTGAAAAAAAAAAAACAAACGATCCAATAGCACTTACACATCCACATGATCAAAGTCTATTATCAATAGCTACTACTAGACGATCGCATGGTAAACATTAGACGTGCCGGTATCCTATGTGAGATAACACTACAGAGTAGCTTGCTGATGC
+
CBCCCFFFFFFFGGGGGGGGGGHHGHHGGGGGHHHHHHHHHGHGGGGHHHHHHHGHHHGHHHHHHHHHHHHGFHHG1EGGGEFGFFGHHHHGFGHGHHGHHHHGHHHHGFGC@<<///0/////.11111111111111100/000<00111<01<1111111:111111110011:1101.9..-.<...111111011110.....9--<.11111011111B1100<0//001/<111<1/<1<:011
@M03495:530:000000000-LYBTV:1:1107:10457:7756 1:N:0:GATCCGGG+ACCTGCTT
GTCAGCATGTGAGCTTTGGAGTGAAATCTCTTGTCTTAAGGAATAAAGGAAAAAGATTCCGTCGGAGGCTCGGTGCTCTACAGGTTCAACCTTTGTACTCTATTATTGCCTCACATTCCATCTCTTGTGAAAATATATTTGATTGGCTTTTCTGCAGGTTGTTTGCCAGGACTTTCCAAGACCTCCACTAGAAAACACAATAAACTTTTTGGAAGCTGGACAACTATCTTCATTTTTCAGAAACAGTGAAC
+
BBBBBFFFFFFFGGGGGGGGGGHHHGHHHHHHHHHGHHHHHHHHHHHHHHHGHHGGHHHHGHHGGGGGGHHGGGGGGHHHHGGCHGHHHHHHGHHHHHHHHHHHGHHHHHHHGHHHHHHHHHHGGHHGHHHEHHHHHHHHHHGHHFHHHGHHHHHHHHHHHDHHHGHHGHHHHH<FGHFGFGHFHHHHHFHF1GHHHHE<GEHHHHGHHHGGBGHFHHHFHGFHHH0CFGGGGGGGGGGBBFBFFFBF9C:
@M03495:530:000000000-LYBTV:1:1107:4872:7756 1:N:0:GATCCGGG+ACCTGCTT
GTCAGCATGTGAGCTTTGGAGTGAAATCTCTTGTCTTAAGGAATAAAGGAAAAAGATTCCGTCGGAGGCTCGGTGCTCTACAGGTTCAACCTTTGTACTCTATTATTGCCTCACATTCCATCTCTTGTGAAAATATATTTGATTGGCTTTTCTGCAGGTTGTTTGCCAGGACTTTCCAAGACCTCCACTAGAAAACACAATAAACTTTTTGGAAGCTGGACAACTATCTTCATTTTTCAGAAACAGTGAAC
+
BBCCCFFFFFFFGGGGGGGGGGHHHHHHHHHHHHHHHHHHGHHHHHHHHGHHGGGGHHIHHHHGGCGGGHHGGGGGHHHHGHHGHHHHHHHHHHHHHHHHHHHHHHHHHHHHHHHHHHHHHHHHHGHHHHHHHHHHHHHHHGHHHHHHHHHHHHHHHHHHHGHHHHHHGHHHHHGHDHDHHFHHHHHHHHE>>FFGHGGEDHHHHHHHFHGGF;GEHHHHHHHHHB;CHGGBFGGFGGGFFBF:FFBF0C:
@M03495:530:000000000-LYBTV:1:1107:7419:7780 1:N:0:GATCCGGG+ACCTGCTT
GTCAGCATGTGAGCTTTGGAATTAGTAAATTCGTTGACGACAGAAGGAGCAAGATAACGACCACAGGGAGGGTGGTTTATCAACGGCAAAATATAGATCGGAAGAGCACACGTCTGAACTCCAGTCACGATCCGGGATCTCGTATGCCGTCTTCTGCTTGAAAAAAAAAAAAAATATTAAATAATTGCGAGATAATACACTATACAACAAAAAAATATCACATACGAGATTACGCTGACTATCAGGCGTAC
+
CCCCCFFFFFFFGGGGGGGGGGHHHHGHHHHHGHHHHHGGGGGHHHHHHHHHHHHHHHGGGGGHHHHGFGGGEFGEGHHEGH4FEGGGGHHGHHHHHHHHGGGGHHHHHHHGHHHGGHHHHHHHGHHHGGHHGHGGGGEFFHGGHHHHGGGHGHHHHHHHHFHHHGGEFG-9-:.0000000:00090.---.00000000/009000..9.9-;.90000;000.99.9000..9..90000009/-.--
@M03495:530:000000000-LYBTV:1:1107:17879:7797 1:N:0:GATCCGGG+ACCTGCTT
GTCAGCATGTGAGCTTTGGAGTGAAATCTCTTGTCTTAAGGAATAAAGGAAAAAGATTCCGTCGGAGGCTCGGTGCTCTACAGGTTCAACCTTTGTACTCTATTATTGCCTCACATTCCATCTCTTGTGAAAATATATTTGATTGGCTTTTCTGCAGGTTGTTTGCCAGGACTTTCCAAGACCTCCACTAGAAAACACAATAAACTTTTTGGAAGCTGGACAACTATCTTCATTTTTCAGAAACAGTGAAC
+
AABBBFFFFFFFGGGGGFGGGGHHHHHHHHHHHHHHHHHHHHHHHHHHHHHHHHGGGHHHHHHGGGGGGHHGGGGGHHHHHHGHHHHHHHHHHHHHHHHHHHHHHHHHHHHHHHHHHHGHHHGHHHHHHGHHHFHHHHHHHHHHFHHHHHHHHHHHHHHHHEHHHHHHGEHHHHFGGHDGAFHHFHFHHGF>1FGFHFGCGGHGHHHHHHGGEHHEHH:CGFHHGF;CFHGGGFGGGE9BFFBFGGBF9;9
@M03495:530:000000000-LYBTV:1:1107:8691:7799 1:N:0:GATCCGGG+ACCTGCTT
GTCAGCATGTGAGCTTTGGAGTGAAATCTCTTGTCTTAAGGAATAAAGGAAAAAGATTCCGTCGGAGGCTCGGTGCTCTACAGGTTCAACCTTTGTACTCTATTATTGCCTCACATTCCATCTCTTGTGAAAATATATTTGATTGGCTTTTCTGCAGGTTGTTTGCCAGGACTTTCCAAGACCTCCACTAGAAAACACAATAAACTTTTTGGAAGCTGGACAACTATCTTCATTTTTCAGAAACAGTGAAC
+
AAABBFFFFFFFGGGGGGGGGGHHHHHHHHHHHFHHHHHHHHHHHHHHGHHHHHGGHIIIHGHFGGGGGHHGGGGGHHHHHHFHHHHFHHHHHHHGGHHHGHHHHHHHHHHHHHHHHHHHHHHHHHHHHHHHHHHHHHHHHHHHHFHHHHHHHHHHHHHHHGHHHGFHFEEHHH?GGHFHFHHHGHHGHEFD<F<GHFHCGHFHHGHHHHGGGCGGFHFGGFCEBB;CGCFGGGGGGGGFBCBCFFFG;C0
@M03495:530:000000000-LYBTV:1:1107:21322:7877 1:N:0:GATCCGGG+ACCTGCTT
GTCAGCATGTGAGCTTTGGATGGTTCTGGTTTATCAACGGCAAAATATAGATCGGAAGAGCACACGTCTGAACTCCAGTCACGATCCGGGATCTCGTATGCCGTCTTCTGCTTGAAAAAAAAAAAACTATAGTTGCAACTATTATGATCATTCATAGAACATAAGAGTACATGTCTGAACTCCAGTAAACTCACCAATTATAAGAGTCATTACTCTGATGGACTACAACACACATAGCTAATTAAGTATGT
+
CCCCCFFFFFFFGGGGGGGGGGGHHHHHHHHHHHHHHHGGGGGHHHHHHHHHHHGGGGHHHHHHHGHHHGHHHHHHHHHHHHGEFHGHGGGG1GHHGGHHHHGGGHGHHHHHHGFHHHHD@DGG///1111111111<101>11<1>1100=<0=00000/<0=0D000000;00;00:00;0:;G000;0;00.;.090;;0000;00000;09900;00/09//000.....0000000000;000000
@M03495:530:000000000-LYBTV:1:1107:16317:7899 1:N:0:GATCCGGG+ACCTGCTT
GTCAGCATGTGAGCTTTGGAGGGCAAGAAGTGGTTGTGACTGGTTTATCAACGGCAAAATATAGATCGGAAGAGCACACGTCTGAACTCCAGTCACGATCCGGGATCTCGTATGCCGTCTTCTGCTTGAAAAAAAAAAAAAACACAAGCTACGATTCCCTTATATGATTTATGCTTATATGATAGATAGACTAAATGAGAGCATCATACTAAATGATCGTACATGTGACAATGTATGTCTACTATACACTG
+
BACCDFFFFFFFGGGGGGGGGGGGGGGHHHHHHHGGGGHHHHHHHHHHHHHHGGGGGHHHHHHHHHHHGGGGHHHHHHHGHHFGHHHHHHHHHHHHGGHHGHGGGGEHHHGGHHHHGGGHGHHHHHHHGHHHHGGGG<><--:......0:0....000000000:00000;00000;00000;000:0;00:00;00000.00000000000:0000./:..00000:0000:0:000000000000000
@M03495:530:000000000-LYBTV:1:1107:16471:7908 1:N:0:GATCAGGG+ACCTGCTT
GTCAGCATGTGAGCTTTGGAGTGAAATCTCTTGTCTTAAGGAATAAAGGAAAAAGATTCCGTCGGAGGCTCGGTGCTCTACAGGTTCAACCTTTGTACTCTATTATTGCCTCACATTCCATCTCTTGTGAAAATATATTTGATTGGCTTTTCTGCAGGTTGTTTGCCAGGACTTTCCAAGACCTCCACTAGAAAACACAATAAACTTTTTGGAAGCTGGACAACTATCTTCATTTTTCAGAAACAGTGAAC
+
BBCCCFFFFFFFGGGGGGGGGGGHHHHHHHHHHHHHHHGHHHHHHHHHHHGHHHGGHIHHHHHGGGGGGHHGGGGGHHHHHHHHHHHHGHHHHHHHHHHHHHHHHHHHHHHHHHHGHHHHHHHGHHHHHFHHHHHHHHHHHGHHHHGHHHHHHHHHHHHHHGHHHGHHGEHHHHHHHGHHGGHHHHHGHHGFGFHHHCCCG0DDHHHHHHGGEGHHHHFFFHHHHECCFGGGGGGGGGFFFFC:FF:FCF0
@M03495:530:000000000-LYBTV:1:1107:11775:7930 1:N:0:GATCCGGG+ACCTGCTT
GTCAGCATGTGAGCTTTGGAATTAGTAAATTCGTTGACGACAGAAGGAGCAAGATAACGACCACAGGGAGGGTGGTTTATCAACGGCAAAATATAGATCGGAAGAGCACACGTCTGAACTCCAGTCACGATCCGGGATCTCGTATGCCGTCTTCTGCTTGAAAAAAAAAAAAGAGCGCCAATAAGGCACAGAAGCAGATAGCACAGTCATATTAGTGCTAGATATATGGCATGGAATTCACCATGAAGCGT
+
CCCCDFFFFFFFGGGGGGGGGGHHHHHHHHHHGHHHHHGGGGGHHHHHHHHHHHHHHHGGGGGHHHHGGGGGEGGGGHHHHHGGFGGGGHHHGHHHHHHHGGGGHHHHHHHGHGHGHHHGHHHHHHHHGGHHGFGGDDGHHHGGHHHHGGGHGHHHHHHHHHHHHGGGGC-<..</<--.<<0000/:.//0<000//0::000//:00000000000000000<0000./0..0<0:00000<000009.
@M03495:530:000000000-LYBTV:1:1107:13909:7954 1:N:0:GATCCGGG+ACCTGCTT
GTCAGCATGTGAGCTTTGGAGTGAAATCTCTTGTCTTAAGGAATAAAGGAAAAAGATTCCGTCGGAGGCTCGGTGCTCTACAGGTTCAACCTTTGTACTCTATTATTGCCTCACATTCCATCTCTTGTGAAAATATATTTGATTGGCTTTTCTGCAGGTTGTTTGCCAGGACTTTCCAAGACCTCCACTAGAAAACACAATAAACTTTTTGGAAGCTGGACAACTATCTTCATTTTTCAGAAACAGTGAAC
+
BABCCFFFFFFFGGGGGGGGGGHHHHHHHHHHHHHHHHHHHHHHHHHHHHHHHHGGHIIHHIHGGGGGGHHGGGGGHHHHHHHHHHHHHHHHHHHHHHHHHHHHHHGHHHHHHHHHHHHHHHHHHHHHHHGFHHHHHHHHHHGHHHHHHHHHHHHHHGHHHGHHHGHHHGHHHHHHHHHGGHHGHGHGHHHDFGHHHFGCGFHHHGHHHHGGFGFHHHGFHFHHHHGCHCGGGGGGHGGBFFFCFFBB;C0
@M03495:530:000000000-LYBTV:1:1107:7785:8086 1:N:0:GATCCGGG+ACCTGCTT
GTCAGCATGTGAGCTTTGGATGGTTCTGGTTTATCAACGGCAAAATATAGATCGGAAGAGCACACGTCTGAACTCCAGTCACGATCCGGGATCTCGTATGCCGTCTTCTGCTTGAAAAAAAAAAAAAAAAAACTATAACTGTAAATTGGCTACTGTATAACGTAGATCTTCACTGACTCCACTGATAAAAAATATAGACAGTTATGAGGATATGATCTCATATTCAGTATTACGCTATTCTGATACCAAGA
+
DCDEEFFFFFFFGGGGGGGGGGGHHHHHHHHHHHHHHHGGGGGHHHHHHHHHHHGGGGHHHHHHHGHHHGHHHHHHHHHHHHEFGHGHGGGGGHHHGGHHHHGGGHGHHHHHHHGHHHHGCGCF>/------.0<:11111<:1:1110/<0/00<1111<9/:..<11::1011001<00<1001111:0-.01<<101/0111<<1/0/0<:1111111111111111111.....<1111<11000:.
@M03495:530:000000000-LYBTV:1:1107:13285:8089 1:N:0:GATCCGGG+ACCTGCTT
GTCAGCATGTGAGCTTTGGTCCAGCCTGAGTCCCTGGTTTATCAACGGCAAAATATAGATCGGAAGAGCACACGTCTGAACTCCAGTCACGATCCGGGATCTCGTATGCCGTCTTCTGCTTGAAAAAAAAAAAAAATAAAACCACCAGGTCACGCGAAGGCATAATATGAAGTGATACACTTGACACAGAAATAATACTAAAGAAGTTACATAAACAACAAACACTGTATACTACATAGACAGATAGAAGA
+
CCCDDFFFFFFFGGGGGGGGGGHHHGHHHHGHHHHHHHHHHHHHHHGGGGGHHHHHHHHHHHGGGGHHGHHHHGHHHGHHHHGHGHHHHHGGHHGHGGGGEHGHGGGHHHGGGHGHHFHHHHHHEHHGGGGC@---.01110.......00<<..----..:00<1<11111<0:111<01100010/.0001<111:11:001./11111<11101..9.<...001<111<1101111<1/B1111110
@M03495:530:000000000-LYBTV:1:1107:11987:8110 1:N:0:GATCCGGG+ACCTGCTT
GTCAGCATGTGAGCTTTGGTCCGCCTGAGTCCTGGTTTATCAACGGCAAAATATAGATCGGAAGAGCACACGTCTGAACTCCAGTCACGATCCGGGATCTCGTATGCCGTCTTCTGCTTGAAAAAAAAAAAAACATGATAGCATCTGCTGCCGTCTACAGTCAAGTCGAGCAAGTGAGACATATGCCCTTCTACGCCGCATTCACTACCTAGTGACTGTACAGTTCCAACAGTACAATAGCATTGCTCGAC
+
CCDDDFFFFFFFGGGGGGGGGGGGGGHHHHHHHHHHGHHHHHHHGGGGGHHHHHHHHHHHGGGGHHHHHHHGHHHGHHHHHHBGHHHHGGHHGHGGGGGHHHGGHHHHGGGHGHHHHHHHHHHGBBBCC<--<.<00011111<01111<0.-.-..11010:1<:1..-.-//111010/111110/0/:011.-9---..11<1://<1B111111011<1:<11<10./11111<11BB11<111.--
@M03495:530:000000000-LYBTV:1:1107:4313:8116 1:N:0:GATCCGGG+ACCTGCTT
GTCAGCATGTGAGCTTTGGAGGGTGGTTTATCAACGGCAAAATATAGATCGGAAGAGCACACGTCTGAACTCCAGTCACGATCCGGGATCTCGTATGCCGTCTTCTGCTTGAAAAAAAAGAAGAGCGAAATGGATTTCTTGAGTACGAACCAAGTGGTCGGAATTAGAGGAGTAGCTGTGAAATGCTTAGATATCACTAAGATAGCCAGTTACGATATCAGCTCACTGGAGCGCGACTGACGCAGAAGATT
+
BBBBBFFFFFFFGGGFGGGFFEGEFGEFHHHHHHHGGGGGHGHHHHHHHHHGGFGGFHHHHHGGHHGHHHHHHHHHHHHG1F1BFEG/EEFGHFGHHBFCEEFFHHHHEHHGFHEACCC/?F22?</><//1>1111><1<=11<1<..-<<CC0=D=G--;.::0C00/.;//0;000;00009000;0990;;BF00/CFG0;9C0.;00/....-/::9B/////.9.F@-----9/;:.--;///;/
@M03495:530:000000000-LYBTV:1:1107:7036:8155 1:N:0:GATCCGGG+ACCTGCTT
GTCAGCATGTGAGCTTTGGAATTAGCTGGTTTATCAACGGCAAAATATAGATCGGAAGAGCACACGTCTGAACTCCAGTCACGATCCGGGATCTCGTATGCCGTCTTCTGCTTGAAACAAAAGAGAATTGGGACGAAGAAAAGGAATGGTTTGAAAGCCTCAGTAAAGAATGCGCTATGTTCTATTCCTCGCGGAAGCAGTACATATCTGAGGAGTCGACCCTCTCAGACCAGCAGAGAGAAGTGACTGGG
+
>1>A11DFFF33AAGGGGFGGGH1BB1FG0FB1AFGGHGGGGEFF1GHD2F2GC?E/A00BA0BGEAFHE121BFH112B@@E>/?>FE///?12>F?H0G>/EEHGHB1FG11B1B10/B00/<F11B<BGHGG//?CF0?G?GC1F11?0A=11<F<1<GC=1FFFGA000.<<CCDDGCFG0;0C00:C:;-?.CC9;CFGGG0CB00F;0AB9AA;?-/A9/BF:/:-;?FFFE-;9FF99//9;E-
@M03495:530:000000000-LYBTV:1:1107:22668:8174 1:N:0:GATCCGGG+ACCTGCTT
GTCAGCATGTGAGCTTTGGAGACTGGTTTATCAACGGCAAAATATAGATCGGAAGAGCACACGTCTGAACTCCAGTCACGATCCGGGATCTCGTATGCCGTCTTCTGCTTGAAAAAAAAAAAAAAAAACGTATTCATTAACTGACACTACAGAACAGAATCTGATGTTATGATATCTCTCACTTGCACCTCGGACATAATCGATAATGTCCTGACTCACTGCAGACAGGTGTGGTTGCGTGATCACTCAAT
+
CBCCDFFFFFFFGGGGGGGGGGGHHHHHHHHHHHHGGGGGHHHHHHHHHHHGGGGHHHHHHHGHHHGHHHHHHHHHHHHGFHGGGGGEECGHHFGHHHHGGGHGHHHHHHGGHHHHGGGCC<</----.-..1011<11::1100000/:0010///<::111111<111111<11111<01110100//....--:11:<..<..11<:1101/11001:<001.//.00:../.<.-<../11<11/01
@M03495:530:000000000-LYBTV:1:1107:21347:8187 1:N:0:GATCCGGG+ACCTGCTT
GTCAGCATGTGAGCTTTGGAGTGAAATCTCTTGTCTTAAGGAATAAAGGAAAAAGATTCCGTCGGAGGCTCGGTGCTCTACAGGTTCAACCTTTGTACTCTATTATTGCCTCACATTCCATCTCTTGTGAAAATATATTTGATTGGCTTTTCTGCAGGTTGTTTGCCAGGACTTTCCAAGACCTCCACTAGAAAACACAATAAACTTTTTGGAAGCTGGACAACTATCTTCATTTTTCAGAAACAGTGAAC
+
BBBCCFFFFFFFGGGGGGGGGGHHHHHHHHHHHHHHHHHHHHHHHHHHHHHHHHGGHHHIHIHGGGGGGHHGGGGGHGHHHHHHHHHHHHHHHHHHHHHHHHHHHHHHGHHHHHHHHHHHHHHHHHHHHFHHHHHHHHHHHHHHHGHHHHHHHHHHHHHHHFHHHHHHHHHHHH1FGHHHHGHHHHHHHHH1FGGHHHHEGFHHHHHHHHCGHHHHHHGHHGHHHGCGFGFBFFGGGGGGBFFFFGFGFF0
@M03495:530:000000000-LYBTV:1:1107:9367:8226 1:N:0:GATCCGGG+ACCTGCTT
GTCAGCATGTGAGCTTTGGAGTGAAATCTCTTGTCTTAAGGAATAAAGGAAAAAGATTCCGTCGGAGGCTCGGTGCTCTACAGGTTCAACCTTTGTACTCTATTATTGCCTCACATTCCATCTCTTGTGAAAATATATTTGATTGGCTTTTCTGCAGGTTGTTTGCCAGGACTTTCCAAGACCTCCACTAGAAAACACAATAAACTTTTTGGAAGCTGGACAACTATCTTCATTTTTCAGAAACAGTGAAC
+
BAACCFFFBFFFGGGGGGGGFGHHHHHHHGHHHHHHHHHHHHHFHHHHHHHGHHGGHHHHHHHGGGGCEHHGGFGGHGHHHHHHHHHHHGHHHHHHHHHHHHHHHHHHHHHHHHHGGGHHHHHHHHHHHHHHHHHHHHHHHHHHHHHFHHHHHHGHHHHHGEHHHHHHHEFHHH?FGHF1GHHGHGHHHHH1FFFHHHHGHGHHHHHHHHGCHFHHHHGFHHGHHGCCHFFGGGGGGGGGGGFCFGFFCB:
@M03495:530:000000000-LYBTV:1:1107:14282:8256 1:N:0:GATCCGGG+ACCTGCTT
GTCAGCATGTGAGCTTTGGAGTGAAATCTCTTGTCTTAAGGAATAAAGGAAAAAGATTCCGTCGGAGGCTCGGTGCTCTACAGGTTCAACCTTTGTACTCTATTATTGCCTCACATTCCATCTCTTGTGAAAATATATTTGATTGGCTTTTCTGCAGGTTGTTTGCCAGGACTTTCCAAGACCTCCACTAGAAAACACAATAAACTTTTTGGAAGCTGGACAACTATCTTCATTTTTCAGAAACAGTGAAC
+
BABCCFFFFFFFGGGGGGGGGGHHHHHHHHHHHHHHHHHHHHHHHHHHHHHHHHGGHHHHHHHGGGGGGHHGGGGGHHHHHHFHHHHHHHHHHHHHHHGHHHHHHHHHHHHHHHHHHHHHHHHHHHHHGHHHHHHHHHHHHGHHHHGHHHHHHHGHHHHHHGHHHHHHHHGHHHGHGHGFFHHHHHHHHHHBFGHHHHHEHFHFHGHHHHGGHFFGHHHHHFHHHHGGHCFFGGGGGGGGFFBCFFFFBF0
@M03495:530:000000000-LYBTV:1:1107:5954:8258 1:N:0:GATCCGGG+ACCTGCTT
GTCAGCATGTGAGCTTTGGAGTGAAATCTCTTGTCTTAAGGAATAAAGGAAAAAGATTCCGTCGGAGGCTCGGTGCTCTACAGGTTCAACCTTTGTACTCTATTATTGCCTCACATTCCATCTCTTGTGAAAATATATTTGATTGGCTTTTCTGCAGGTTGTTTGCCAGGACTTTCCAAGACCTCCACTAGAAAACACAATAAACTTTTTGGAAGCTGGACAACTATCTTCATTTTTCAGAAACAGTGAAC
+
CBCCCFFFFFFFGGGGGGGGGGHHHHHHHHHHHHHHHHHHHHHHHHHHHGHHHHGGHHIHHIHGGGGGGHHGGGGGHHHHHHGHHHHHHHHHHHHHHHHHHHHHHHHHHHHHHHHHHHHHHHHHHHHHHHHHHHHHHHHHHHHHHHHHHHHHHHHHHHGHHFHHHHHHGHGHHHHHGGGHFHHHHHGHHHGBDGHHHGHEGHGHHHHHHHGGHHFEGHGFHHHHHH<CGFFFGGGGGGGGGG0CFGCFFB:
@M03495:530:000000000-LYBTV:1:1107:21787:8260 1:N:0:GATCCGGG+ACCTGCTT
GTCAGCATGTGAGCTTTGGTCCAGCCTGAGTCCTGGTTTATCAACGGCAAAATATAGATCGGAAGAGCACACGTCTGAACTCCAGTCACGATCCGGGATCTCGTATGCCGTCTTCTGCTTGAAAAAAAAAAAAAAACAAATCATAAATCATGCATACTCATAAGTGCTTCCCCCGTATTCCATCTTATGAATGCCTGCTCCCCCGCTGTACTCTCTGCATCCATTGTTTGTCCCATGCATAGTGTCATTTT
+
CCCCDFFFFFFFGGGGGGGGGGHHHGHHHHHHHHHHHHHHHHHHHGGGGGHHHHHHHHHHHGGGGHHHHHHHGHHHFGHHHHHHHHHHHGGHHGHGGGFFHHHFGHHHHGGGHGHHHHHHGHHHFGFDFGC/----<<..00D0000000000000000<0000:0000<0//.<.9:0000000:0<000<000<:.<0:.9.9---<00000<:000<0/<<BB00///00:<B<000:000<<:0<<0
@M03495:530:000000000-LYBTV:1:1107:11422:8260 1:N:0:GAACCGGG+ACCTGCTT
GTCAGCATGTGAGCTTTGGAATTAGTAAATTCGTTGACGACAGAAGGAGCAAGATAACGACCACAGGGAGGGTGGTTTATCAACGGCAAAATATAGATCGGAAGAGCACACGTCTGAACTCCAGTCACGAACCGGGATCTCGTATGCCGTCTTCTGCTTGAAAAAAAAAAAAAGAAGTACAGAGGAATAGTTCCGCTACGTATAACTCAATTGTTCAGTTATTTAGGCAATACTGATAATCAATGCGCTCG
+
CCCCCFFFFFFFGGGGGGGGGGHHHHHHHHHHGHHHHHGGGGGHGHHHHHHHHHHHHHGGGGGHHHHGGGGGEGGGGHHHHHBFEFGGGHHGGHHHHHHHGGGGHHGHHHHGHHHGEHHHHHHHHHHHGGGGGGGGC.<GHHGGHHHHGGGHGHHHHHHHHGHHHGGGGG@<-.../1<1111/../0<011<19..--..0101<1:0<110111<1111111110<0.010111:1<<1<01<0..-.-
@M03495:530:000000000-LYBTV:1:1107:27724:8263 1:N:0:GATCCGGG+ACCTGCTT
GTCAGCATGTGAGCTTTGGAGACTGGTTTATCAACGGCAAAATATAGATCGGAAGAGCACACGTCTGAACTCCAGTCACGATCCGGGATCTCGTATGCCGTCTTCTGCTTGAAAAAAAAAATAATCTTATTTTTAATCCTGTGTGGGCGAAGTCCTCCAGCATGTGTTCCCAGCCATAGAGTACGTCCATTGTTCCTCTATTACCTACACCTATACCCTAACACCTCACCACTGTACTTCATTCTCCTTTT
+
BBBBBFFFFDFFGG5GGGGBG4BFGHBEGHHHFGHGG?EGGHHDGHHHFFEFEFEHHHHAGHGGGHGDFHHFEGHHHFGG111BB/E/?1BFFFAGHE3>?>GCDGHHFGFG33?0<<///0F121@<1<1?F1/?111111?10...----.00=<///</00000/00;00...00000000.;;..0000;;000900;0;000/99///0000/09.;/9././../:/;/////9//;//////9/
@M03495:530:000000000-LYBTV:1:1107:8226:8263 1:N:0:GATCCGGG+ACCTGCTT
GTCAGCATGTGAGCTTTGGAGTGAAATCTCTTGTCTTAAGGAATAAAGGAAAAAGATTCCGTCGGAGGCTCGGTGCTCTACAGGTTCAACCTTTGTACTCTATTATTGCCTCACATTCCATCTCTTGTGAAAATATATTTGATTGGCTTTTCTGCAGGTTGTTTGCCAGGACTTTCCAAGACCTCCACTAGAAAACACAATAAACTTTTTGGAAGCTGGACAACTATCTTCATTTTTCAGAAACAGTGAAC
+
BBBCCFFFFFFFGGGGGGGGGGHHHHHHHHHHHHHHHHHHHHHHHHHHHHHHHHGGHIIHHHHGGGGGGHHGGGGGHHHHHHGHHHHHHHHHHHHHHHHHHHHHHHHHHHHHHHHHHHHHHHHHHHHHHHFHHHHHHHHHHHHHHHHHHHHHHHGHGHHHHEHHHGHHGHHHHHFHHHEHEFHHHHHGHGHBGGCHHHHEFHHHHHHHHHGGFFHEHHGHHGHHHHCCGHGGGGGGGGGGFFFFBFFFFF0
@M03495:530:000000000-LYBTV:1:1107:17266:8265 1:N:0:GATCCGGG+ACCTGCTT
GTCAGCATGTGAGCTTTGGAGGGCAAGAAGTGGTTGTGACATTGCTATGGCAGCTAGAGCCAACAATTACCTTAAATTCCAAAAACAACATACTCCTCCTTTGGAATTAGTAAATTCGTTGACGACAGAAGGAGCAAGATAACGACCACAGGGAGGGTGGTTTATCAACGGCAAAATATAGATCGGAAGAGCACACGTCTGAACTCCAGTCACGATCCGGGATCTCGTATGCCGTCTTCTGCTTGAAAAAA
+
CCCCCFFFFFFFGGGGGGGGGGGGGGGHHHHHHGFGGGHHHHHHHHHHHHHHGGHHHHHHHGHGGHHHHHHHHHHHHHHHHHHHHGHHHHHGHHHHHHHHHHHHGHHHHHHHHHHHHGHHHHHGFGGGHHHHHHHHHHGHHHHGGGGGHHHHGFGGGEFGGGHHHHHGHGGGGGC/GHHHHHGHHGFGGHGGHHFFGGGGGGFGGGGGGGGGGGDEGGGGGFFAFFA9AFFEFF.@FFFFFFFFFFBF:;@
@M03495:530:000000000-LYBTV:1:1107:22726:8270 1:N:0:GATCCGGG+ACCTGCTT
GTCAGCATGTGAGCTTTGGAATTAGTAAATTCGTTGACGACAGAAGGAGCAAGATAACGACCACAGGGAGGGTGGTTTATCAACGGCAAAATATAGATCGGAAGAGCACACGTCTGAACTCCAGTCACGATCCGGGATCTCGTATGCCGTCTTCTGCTTGAAAAAAAAAACAACAAAGCCCTACGGTATAGCATTTTACATGACTTCCGCAGAATTTCATCACCTTGAATCATTGACGTCTCCTGTGTGTT
+
BCCCCFFFFFFFGGGGGGGGGGHHHHHHHHHHGHHHHHGGGGGHHHHHHGHHHHHHHHGGGGGHHHHGEFGGEFGEGHHHHHBFEGGGGGHHGHHHHHHHGGGGGHHHGHHGHHHGHHHHHHHHHHHHGGHHGHGG/?FHHHEEHHHHGAFHGBDFFHHHFCGHHGGCG-.:...;.//.;/;...9;.000090000:000000000..--9/000000000/0;00000090:90.;.;/00000;.:/
@M03495:530:000000000-LYBTV:1:1107:10880:8287 1:N:0:GATCCGGG+ACCTGCTT
GTCAGCATGTGAGCTTTGGTTTATCAACGGCAAAATATAGATCGGAAGAGCACACGTCTGAACTCCAGTCACGATCCGGGATCTCGTATGCCGTCTTCTGCTTGAAAAAAAAAAAAAAAAGAAAAAAGAATGCTGTGATGACGTGTATGAGATGCATATAAATTCCAAGAAGTAGGCATATGACCGCTATGCAAAACGACACTATGTTCAGGAGAGGCCTGTCGTGCGATTGAACGTTGACAGAAGAGACG
+
CBCCDFFFFFFFGGGGGGGGGGHHHHHHGGGGGHHHHHHHHHHHGGGGHHHHHHHGHHHGHHHHHHHHHHHHGGHHGHGGEE1@FGFGHHHHGGGHGHHHHHHHHHHHHGGGGDC///<-..<//<-...01111:<<1110.<.//1<11:100011111111::1<0.//1<100000<1110----.10111/.-.<--0/111111100.<....0.00...9-9<..010../..010/000.//.
@M03495:530:000000000-LYBTV:1:1107:16009:8313 1:N:0:GATCCGGG+ACCTGCTT
GTCAGCATGTGAGCTTTGGTCCAGCCTGAGTCCTGGTTTATCAACGGCAAAATATAGATCGGAAGAGCACACGTCTGAACTCCAGTCACGATCCGGGATCTCGTATGCCGTCTTCTGCTTGAAAAAAAAAAAACACAAATCACCTACACTCTCAATATCAGTTAACGATCACAATTGGTCGACTAAACAGAAACGCCCATCATCGTGTCGACATCTCACTTCACTTTCTCACACATTCACTCACTCGTCAT
+
CCCDDFFFFFFFGGGGGGGGGGHHHGHHFHHHHHHHHHHHHHHHHGGGGGHHHHHHHHHHHGGGGHHHHHHHGHHHGHHHHHHHHHHHHGGHHGHGGFAFHHHGGHHHHGGGHGHHHHHHCGHHGHGGGG/@<<.0..01110/00C0/0/00000000<0;;000...../000;00;0---.-00009/09/.-:A.:/0:00...;..;..0;0900:0000000000000.000009;/90;....9
@M03495:530:000000000-LYBTV:1:1107:24311:8331 1:N:0:GATCCGGG+ACCTGCTT
GTCAGCATGTGAGCTTTGGTCCAGCCTGAGTCCCTGGTTTATCAACGGCAAAATATAGATCGGAAGAGCACACGTCTGAACTCCAGTCACGATCCGGGATCTCGTATGCCGTCTTCTGCTTGAAAAAAAAAAAAAACAAAATAACAAACATAACCCTAATCTTCCATCTCACATGTTACATTAATTCACTCAACTTCCTTACTACGTAGAATGATGTCTCAGATATCATATATCCAGAATAGACTCAACAG
+
CCCCCFFFFFFFGGGGGGGGGGHHHGHHHHHHHHHHHHHHHHHHHHGGGGGHHHHHHHHHHHGGGGHHGHHHHGHHGGHHHHGHHHHHHHGGHHGHGGGDCHHHGGGFHHGFGHGHHGGHHGGHFHHGGGG?/<-<.<<..0<0000.;.0<000..//000:0:000000;09000000;;00;0;0000/0/;000;000000..0.90000:000:0000:00000000000000/000;00000/0/
@M03495:530:000000000-LYBTV:1:1107:23462:8346 1:N:0:GATCCGGG+ACCTGCTT
GTCAGCATGTGAGCTTTGGAGACTGGTTTATCAACGGCAAAATATAGATCGGAAGAGCACACGTCTGAACTCCAGTCACGATCCGGGATCTCGTATGCCGTCTTCTGCTTGAAAAAAAAAAAAAGCCGCTCTCGCGCACAGTCCATAAGCATTCGTACTACGGGCCTAGATCGTGCACGCTGTATCCTGCACATCTCCTCTTCCTCGCTCTCTTGCTATCCGGGCGCCTATATCTATTGCACGTCTCCAAC
+
AAABBFFFFFFFGGGFGGGGGCGHHHHHHHHHHHHGGGEGGHHHHHHHHHHGGGGHHHHHHHGHHHGHHHHHHCHGHHHG1?1>FFG>FFGHFFEHHHHFFEGGHGGHHHHAG3GHEDD<@A</.0<<-<-<0..---;:/00:00;00;00000:/..0;..---.//900./..90.-..9////9//.///9/9//./////;.9..;/////////9.------..////////;/99.9..9/9;/
@M03495:530:000000000-LYBTV:1:1107:5416:8355 1:N:0:GATCCGGG+ACCTGCTT
GTCAGCATGTGAGCTTTGGAGTGAAATCTCTTGTCTTAAGGAATAAAGGAAAAAGATTCCGTCGGAGGCTCGGTGCTCTACAGGTTCAACCTTTGTACTCTATTATTGCCTCACATTCCATCTCTTGTGAAAATATATTTGATTGGCTTTTCTGCAGGTTGTTTGCCAGGACTTTCCAAGACCTCCACTAGAAAACACAATAAACTTTTTGGAAGCTGGACAACTATCTTCATTTTTCAGAAACAGTGAAC
+
AAA>AFFFD1BBAFGGFFBB1BBFD3GGHDGH1GFEG3AFFHHGFHH1GF00B0AFBAAAEGHGGEGCEH0E>EEGHHGHFF1GDGHBB1GBGFHHFFHHHHGHEGGHGFHCEGFGHFHFHHFGFGGHHFDF1FGFHHDD2FHHHHHHHHDDFFF2FGGFCEACGGDGHAFGHF1?1FDDGG01>GGFFGG1=1<<<F.EGFGHGB<DDD@CF0CCGFG:CCFGHF<CCCFFGGBBBGGGFGGFFB9CBB0
@M03495:530:000000000-LYBTV:1:1107:7290:8365 1:N:0:GATCCGGG+ACCTGCTT
GTCAGCATGTGAGCTTTGGTCCAGCCTGAGTCCCTGGTTTATCAACGGCAAAATATAGATCGGAAGAGCACACGTCTGAACTCCAGTCACGATCCGGGATCTCGTATGCCGTCTTCTGCTTGAAAAAAAAAAACATATATTCTTTACCAATGTTACAACAATGATTACTACATATACCATGAACATGAGTAATTAAAGTGCATCAAGGATGTTAAGAATTAAGCCGATTGGAACACAGTTAAACTGTGAAT
+
BBBBBFFFFFFFGGGCGGGFFGHHHGGFFHGHHHFFHHHHHHHGFHGGGGCHHHHHHHHHHHGGGGHHHHHHGGHHCCHHHH@FGGGFHHGGEGGGCEGG/BGCFDHHEFFEFHF?FFBFGF0FF3G@CGG/<..1>1111<11111<1>1/0000=0/..0<0000<=00/0;C0<0:00:00;C/0:0::00;;000;0;00000/9://000000009900/9--...;//....;;F/////9//:/
@M03495:530:000000000-LYBTV:1:1107:4031:8365 1:N:0:GATCCGGG+ACCTGCTT
GTCAGCATGTGAGCTTTGGAGGGCAAGAAGTGGTTGTGACATTGCATGGCAGCTAGAGCCAACTGGTTTATCAACGGCAAAATATAGATCGGAAGAGCACACGTCTGAACTCCAGTCACGATCCGGGATCTCGTATGCCGTCTTCTGCTTGAAAAAAAAACACACACAGATCGGGAGAGCACACGTCTGAACGCCAGTCACTCGGAATCCTCTAGTATGCCGTACTCTCTTTGGAACACGACACCTCAAGC
+
ABBBBFFFFFFFGGGGGFGFGAFGGGGHFHHHGHGGGGGHHHGHHHHHHHHGGGGHFFFFFHGHHGBFGHHHHHGG?EE>GHBFFGHHEFGGAF?HHHGHHHGHHBGFHHHFFHFHHHHGAGFGGGGF//B?F/CCFFHGEGGFHHHHFHCFCHF0A><-.<.......:<;;.-:-.A.B./9-9;/.00/..:;-9/;///.....///////9/////-9...////;9///;9...----.99////
@M03495:530:000000000-LYBTV:1:1107:26632:8368 1:N:0:GATCCGGG+ACCTGCTT
GTCAGCATGTGAGCTTTGGTCCAGCCTGAGTCCTGGTTTATCAACGGCAAAATATAGATCGGAAGAGCACACGTCTGAACTCCAGTCACGATCCGGGATCTCGTATGCCGTCTTCTGCTTGAAAAAAAAAAATAAATAACGCGCTGAACGTCCGTACCTACATTGTAGCCGCAGGTAGTGGCGTGCAGAGTGAGACAGCCTACGGCCACTATTCATAGCCCAGAGCAGGATTCTCGGCACACCTACTACAG
+
CACCCFFFFFFFGGGGGGGEGGHHHGHHGHHHHHHHHHHHHHHHHGGGGGHHHHHHHHHHGGGGGHHHHHHHGHHHEHHHHHGGHHHHHGGHHGHGGCECGHHFFHHHHGGCHGHHFGHGHCHGGHGGGG@/0?1111>1.---<-.<0.<..;....00/00=000;90::---;;00/..-.-..00.9000:0//../09..--::0/000900000/..../0/..00000.9.99/../0;900;0
@M03495:530:000000000-LYBTV:1:1107:19606:8388 1:N:0:GATCCGGG+ACCTGCTT
GTCAGCATGTGAGCTTTGGAGTGAAATCTCTTGTCTTAAGGAATAAAGGAAAAAGATTCCGTCGGAGGCTCGGTGCTCTACAGGTTCAACCTTTGTACTCTATTATTGCCTCACATTCCATCTCTTGTGAAAATATATTTGATTGGCTTTTCTGCAGGTTGTTTGCCAGGACTTTCCAAGACCTCCACTAGAAAACACAATAAACTTTTTGGAAGCTGGACAACTATCTTCATTTTTCAGAAACAGTGAAC
+
CBCCCFFFFFFFGGGGGGGGGGHHHHHHHHHHHHHHHHHHHHHHHHHHHHHHHHGGHHHIHHHGGGGGGHHGGGGGHHHHHHHHHHHHHHHHHHHHHHHHHHHHGHHHHHHHHHHHHHHHHHHHHHHHHHHHHHHHHHHHHHHHHHFHHHHHHHHHHFHHHGHHHHGHGHHHHHDGHHFHGHHHHHHHHEH1FGEHHHH<DGHHHHHHHHGGHFGHHHGCGHHGHFCGHHGFGGGGGGGF0FBCFFFGBC0
@M03495:530:000000000-LYBTV:1:1107:20631:8404 1:N:0:GATCCGGG+ACCTGCTT
GTCAGCATGTGAGCTTTGGAATTAGCTGGTTTATCAACGGCAAAATATAGATCGGAAGAGCACACGTCTGAACTCCAGTCACGATCCGGGATCTCGTATGCCGTCTTCTGCTTGAAAAAAAAAACATTACAACGCTCAGCCTTCCTGCGTATACCGCATGCAGCTTAGTCATGTCTACACAACACCAATTTGTCCACATCACTATTACCCTTACACACTCACGCAGGCTATACAGATATCGCTATCGTAGG
+
CCCCCFFFFFFFGGGGGGGGGGHHHHHHHHHHHHHHHHGGGGGHHHHHHHHHHHGGGGHHHHHHHGHHHGHHHHHHHHHHHH>EGHGHGGGGFFHHGGHHHGEEFHGHHFHHHHGHHHHGGGDG//111??F1<//..0100110111<.<.000.--;.0000/00000000:00000/9...9...09;00000000000;000000/0/00;0;.://0..---..09900000000..9../9;...
@M03495:530:000000000-LYBTV:1:1107:20856:8440 1:N:0:GATCCGGG+ACCTGCTT
GTCAGCATGTGAGCTTTGGAGTGAAATCTCTTGTCTTAAGGAATAAAGGAAAAAGATTCCGTCGGAGGCTCGGTGCTCTACAGGTTCAACCTTTGTACTCTATTATTGCCTCACATTCCATCTCTTGTGAAAATATATTTGATTGGCTTTTCTGCAGGTTGTTTGCCAGGACTTTCCAAGACCTCCACTAGAAAACACAATAAACTTTTTGGAAGCTGGACAACTATCTTCATTTTTCAGAAACAGTGAAC
+
DDDDDFFFFFFFGGGGGGGGGGHHHHHHHHHHHHHHHHHHHHHHHHHHHHHHHHGGHHIHHHHGGGGGGGHGGGGGHHHHHHHHHHHHHHHHHHHHHHHHHHHHHHHHHHGHHHHHHHHHHHHHHHHHHHHHHHHHHHHHHGHHHHFHHHHHHHGHFHHHHEHHHHHHGGHHHHFFHHGFGHHHHFHFHHG1DHHHHHHCGHH0DFHHHHGGFFFFHHGGHFHEFH<CHGFFGGGGGGGFFFFFFFFGGB0
@M03495:530:000000000-LYBTV:1:1107:15011:8481 1:N:0:GATCCGGG+ACCTGCTT
GTCAGCATGTGAGCTTTGGAGTGAAATCTCTTGTCTTAAGGAATAAAGGAAAAAGATTCCGTCGGAGGCTCGGTGCTCTACAGGTTCAACCTTTGTACTCTATTATTGCCTCACATTCCATCTCTTGTGAAAATATATTTGATTGGCTTTTCTGCAGGTTGTTTGCCAGGACTTTCCAAGACCTCCACTAGAAAACACAATAAACTTTTTGGAAGCTGGACAACTATCTTCATTTTTCAGAAACAGTGAAC
+
CBBCCFFFFFFFGGGGGGGGGGHHHHHHHHHHHHHHHHHHHHHHHHFHHHHHHHGGHHHHHHHGGGGGGHHGGGGGHHHHHHGHHHHHHHHHHHHHGHHHHGHHHHHHHHHHHHHHHHHHHHHHHHHHHHHHHHHHHHHHHHHHHHHHHHHHHHHHHHHHGEHHHHHHHHHHHHGHHHGGGGHHHHHHHHHDGHHHHFHEHHHHHHHHHHGGHCGHHHCHHHHGHHGGFCFFGGGGGGGFFFCFFF;F;C0
@M03495:530:000000000-LYBTV:1:1107:4536:8488 1:N:0:GATCCGGG+ACCTGCTT
GTCAGCATGTGAGCTTTGGAATTAGTAAATTCGTTGACGACAGAAGGAGCAAGATAACGACCACAGGGAGGGTGGTTTATCAACGGCAAAATATAGATCGGAAGAGCACACGTCTGAACTCCAGTCACGATCCGGGATCTCGTATGCCGTCTTCTGCTTGAAAAAAAAAAATATGATCACAAGTACTATATGTGATATTATGACGATTATTCACAATTAATAACTTCAATAACGTTGGTCCTTGTAGTATG
+
CCCCCFFFFFFFGGGGGGGGGGHHHHHHHHHHGHHHHHGGGGGHHHHHHHHHHHHHHHGEGGGHHHHGGGGGEGGGGHHHHHHHGGGGGHHHHHHHHHHHGGGGHGHHGHHGHHHGGHHHHHHHHHHHGEEHGHGGD?/FGHFFHHHFGGGHGGHGHHHHHHBGGGD-;D-.0900009/90.00000009000000//////9..;..///;://:///////:9;//9///.:9.9./////:///://
@M03495:530:000000000-LYBTV:1:1107:21060:8507 1:N:0:GATCCGGG+ACCTGCTT
GTCAGCATGTGAGCTTTTGAGACTGGTTTATCAACGGCAAAATATAGATCGGAAGAGCACACGTCTGAACTCCAGTCACGATCCGGGATCTCGTATGCCGTCTTCTGCTTGAAAAAAAAAAACAAAAAAGACACACACCTTACCACACCGTCAAAAAATTCAGTGTCGGCATCTACAGCAATCTCACAACCCATAGCACCAACCAGAATAACAGCTTTTATATCTGGTAACATGCTAATGCAATGACTCTA
+
CCCCCFFFFFFFGGGGGGGGGGHHHHHHHHHHHHHGGGGGHHHHHHHHGHHGGGGHHHHHHHGHHHGHHHHHHHHHHHHG1F?EFEGE11FGFGGHHHHGEEHGHHHHHGHHHHHGCGCBD////00/<.><00>..<./000/=0...:.:..00.;:0000099;;-:;-/000;00/:9090;000.:..//00909......./000000900000;000000000;00000;B9000;00;00009
@M03495:530:000000000-LYBTV:1:1107:16267:8516 1:N:0:GATCCGGG+ACCTGCTT
GTCAGCATGTGAGCTTTGGCGACAGAAGGAGCAAGATAACGACCACAGGGAGGGTGGTTTATCAACGGCAAAATATAGATCGGAAGAGCACACGTCTGAACTCCAGTCACGATCCGGGATCTCGTATGCCGTCTTCTGCTTGAAAAAAAAAAAAAAAAAATAATCCCATACCTGTCGCAAACTGCCACGAAAAATCAGAATCGACCAATGTCACCACATACAATCATACATATATTGACTATAGCAGGAGA
+
CCCDEFFFFFFFGGGGGGGGGGGGGHHHHHHHHHHHHHHHGGGGGHHHHGGGGGFGGGGHHHHHHHGGGGGHGHHHHHHHHHGEFGHHHHHHHGHHHGHHHHHHHHHHHHGGHHGHGGGEFHHHFGHHHHGGGHGHHHHHHHFGHHGFDCFE<<-<----.01111001///:0<0..-9-.010/:0-9..-..0:00111..9--.00<11100..00<<0100111011<1111:111<1111<....
@M03495:530:000000000-LYBTV:1:1107:15323:8518 1:N:0:GATCCGGG+ACCTGCTT
GTCAGCATGTGAGCTTTGGTCCAGCCTGAGTCCTCTGGTTTATCAACGGCAAAATATAGATCGGAAGAGCACACGTCTGAACTCCAGTCACGATCCGGGATCTCGTATGCCGTCTTCTGCTTGAAAAAAAAAAGAGGGCCTTCCTGAAACTGACCGCATTCGGGCCGAGATGTCTCGCTCCGATGCCTTAACTGTGCTCGCGCTACACTCTCTTTTTCGGCTGGAGGCTAGCCGTCGTGAGTTTCGCCTCC
+
BABBAFFFB5@DGFGGGBAFGGCFCFHHFFHHFFGHHFF3FGBHEHHG?EEGFHGFDHHHFBGGEFGAGHHH2G?GG?F55FEFBEEFF3EA1FFEFGG/E/3GFFFHFGD/EEFFDGHFH3G?BGBFD?/////0/...>1<<><111>B00//---.<0:..;@-:--:00;0;;..A..-.9;000090//:B/B/.---9-;/9/;/9//////-;;.-;..:..9;/;.9--9././/9:..9...
@M03495:530:000000000-LYBTV:1:1107:21463:8571 1:N:0:GATCCGGG+ACCTGCTT
GTCAGCATGTGAGCTTTGGAGTGAAATCTCTTGTCTTAAGGAATAAAGGAAAAAGATTCCGTCGGAGGCTCGGTGCTCTACAGGTTCAACCTTTGTACTCTATTATTGCCTCACATTCCATCTCTTGTGAAAATATATTTGATTGGCTTTTCTGCAGGTTGTTTGCCAGGACTTTCCAAGACCTCCACTAGAAAACACAATAAACTTTTTGGAAGCTGGACAACTATCTTCATTTTTCAGAAACAGTGAAC
+
AAAA1CFFFF3FEGGBAF111AAFB3DGFBAFAG1BGDHHB1ABCGFHFGAG0GAEGDFFGAFA//AEEA0E/>//BEEDGG1F@FGHFFHGHHFHHHHHFFGHHHGFHHHGHHHHHHHHGHHGHHHHHFFFHHHHHHHHHGHHHAGHHHHHHHGHHHHHHGHHHHHHHAHHHH<FGH1GGHHHHHGHHHH1FGHHHHHGHHHFHHHHHHGGGGHHHHF:CGHHHFGGHGGBGGFGGGGBF09CFGFF0F9
@M03495:530:000000000-LYBTV:1:1107:16287:8576 1:N:0:GATCCGGG+ACCTGCTT
GTCAGCATGTGAGCTTTGGAGTGAAATCTCTTGTCTTAAGGAATAAAGGAAAAAGATTCCGTCGGAGGCTCGGTGCTCTACAGGTTCAACCTTTGTACTCTATTATTGCCTCACATTCCATCTCTTGTGAAAATATATTTGATTGGCTTTTCTGCAGGTTGTTTGCCAGGACTTTCCAAGACCTCCACTAGAAAACACAATAAACTTTTTGGAAGCTGGACAACTATCTTCATTTTTCAGAAACAGTGAAC
+
CCCCCFFFFFFFGGGGGGGGGGHHHHHHHHHHHHHHHHHHHHHHHHHHHHHHHHGGHIHHHHHGGGGGGHHGGGGGHHHHHHHHHHHHHHHHHHHHHHHHHHHHGHHHHHHHHHHHHHHHHHHHHHHHHHHHHHHHHHHHHHHHHGHHHHHHHHHHHHHHHGHHHHHHHHHHHHGHHHHHHHHHHHHHHHHGGHHHHGHCGGHHHHHHHHGGHHHGHHGHHHHGHHCCHGGFGGGHHGGGFFGFGGFFBC0
@M03495:530:000000000-LYBTV:1:1107:15585:8584 1:N:0:GATCCGGG+ACCTGCTT
GTCAGCATGTGAGCTTTGGAATTAGTAAATTCGTTGACGACAGAAGGAGCAAGATAACGACCACAGGGAGGGTGGTTTATCAACGGCAAAATATAGATCGGAAGAGCACACGTCTGAACTCCAGTCACGATCCGGGATCTCGTATGCCGTCTTCTGCTTGAAAAAAAAAAAAAAATCAAAATAAAATAAAATAGCTGATATCAACATCACCATAGTAATGAAATCTCTATCATAATCTGATAATGATCGAT
+
CCCDDFFFFFFFGGGGGGGGGGHHHHHHHHHHGHHHHHGGGGGHHHHHHHHHHHHHHHGGGGGHHHHGGGGGFGGGGHHHHHFGFGGGGHHHHHHHHHHHGGGGHHHHHHHGHHHGHHHHHHHHHHHHGDHHGHGGCECHHHGGHHHHGGGHGHHHHHHHHHHHHGGE?D<9-9-.0000<00000000<0000:00000000</0/00</00000:00000000000000000:<00<000000000..9
@M03495:530:000000000-LYBTV:1:1107:10981:8594 1:N:0:GATCCGGG+ACCTGCTT
GTCAGCATGTGAGCTTTGGAGTGAAATCTCTTGTCTTAAGGAATAAAGGAAAAAGATTCCGTCGGAGGCTCGGTGCTCTACAGGTTCAACCTTTGTACTCTATTATTGCCTCACATTCCATCTCTTGTGAAAATATATTTGATTGGCTTTTCTGCAGGTTGTTTGCCAGGACTTTCCAAGACCTCCACTAGAAAACACAATAAACTTTTTGGAAGCTGGACAACTATCTTCATTTTTCAGAAACAGTGAAC
+
BABCCFFFFFFFGGGGGGGGGGGHHHHHHHHHHHHHHHHHHHHHHHHHHHHHHHGGHHHIHIHGGGGGGHHGGGGGHHHHHHFHHHHHHHHHHHHHHHHHHHHHGHHHHHHHHHHHHHHHHHHHHHHHHHHHHHHHHHHHHHHHGGHHHHHHHHHHHHHHHGHHHHHHGHHHHHFGHHHHGHHHHHHHHHHDGHHFFGGCHFGHHGHHHHGGHCGHHHGGHHGHHFGCGGGGGFGGGGGGFFGFFFCB;C:
@M03495:530:000000000-LYBTV:1:1107:12492:8623 1:N:0:GATCCGGG+ACCTGCTT
GTCAGCATGTGAGCTTTGGAATTAGTAAATCGACAGAAGGAGCAAGATAACGACCACAGGGAGGGTGGTTTATCAACGGCAAAATATAGATCGGAAGAGCACACGTCTGAACTCCAGTCACGATCCGGGATCTCGTATGCCGTCTTCTGCTTGAAAAAAAAAAAAAAACAGCATCACCACATACCTACTCGATATAGTGTACTAATATGAAACCTTGAGTTACACTGATGACACATGCTGAACTAGAGACA
+
CCCCCFFFFFFFGGGGGGGGGGHHHHHHHHHCEFGGHHHHGHHHHHGHHHHGGGGGHGHHFFFGGEFGEGHHHHHHHGGGCEBGBGHHHHHHGGEGGHHHHHHHGHHHGGHHHHHHHHHGHGGHHGHGGCGEHHHGGHHGHGGGHGHHHHHHGFGHHE-CFG-;----;./.;;00:/0.9000/09/90.9/.90000000009000000;0./0000000009;90B00000/00000900;0000://
@M03495:530:000000000-LYBTV:1:1107:27789:8640 1:N:0:GATCCGGG+ACCTGCTT
GTCAGCATGTGAGCTTTGGTCCAGCCTGAGTCCCTGGTTTATCAACGGCAAAATATAGATCGGAAGAGCACACGTCTGAACTCCAGTCACGATCCGGGATCTCGTATGCCGTCTTCTGCTTGAAAAAAAAAACGACAAAATTGCACTTACTAGCTTCCTGGTAGCACTTACCATGAGTCGACCTTCAGTCTTGTAATGCTTTTGATGATTGAGTACGATCATAATTGTCTCGCTAATCCGCATCTCTCTTT
+
A>AAAFFFFDBFFGGGGGBGDGHFHGHHHHFGGBGGHHFHHHHHHHGGEEGHHHHHHHBHHHFDCEFHHFHHHGGHBF5GEF53BGHHHFEGG1?F@@/>/?FGCEGG??/?EEFGHFHHHEFH?B0////>//?<--001<>>10D/<D000<000<==//00/000/;;/0;0000;-:--.090;90;09;;000;0;000.;00;0000;C0...9.////;/9/FF/..:./9/..-.9/9/9/;9
@M03495:530:000000000-LYBTV:1:1107:14759:8653 1:N:0:GATCCGGG+ACCTGCTT
GTCAGCATGTGAGCTTTGGTCCAGCCTGAGTCCTGGTTTATCAACGGCAAAATATAGATCGGAAGAGCACACGTCTGAACTCCAGTCACGATCCGGGATCTCGTATGCCGTCTTCTGCTTGAAAAAAAAAAAAAAAGGAACACACATGAACCAGAAGGGCACGTGCACACACGAGATCATGTACGAACCAACGACGCCTGAAACTGATACATTCGTCGAAGGTAGGACAGTAGCTGAGCCCATAGTGTACA
+
CCCCCFFFFFFFGGGGGGGGGGHHHGHHHHHHHHHHHHHHHHHHHGGGGGHHHHHHHHHHHGGGGHHHHHHHGHHH1GHHHHHFGHHHHGGHHGHGGGGAHHHGGHHHHGGGHGHHHHHHHFHHHHGGGGA>---<..//.</...00000..../0..;.......00...-9;990000000...9-..;..----../000000000;9000/:--...900.00/.000::90.0/.://00000;0
@M03495:530:000000000-LYBTV:1:1107:19243:8676 1:N:0:GATCCGGG+ACCTGCTT
GTCAGCATGTGAGCTTTGGTCCAGCCTGAGTCCTGGTTTATCAACGGCAAAATATAGATCGGAAGAGCACACGTCTGAACTCCAGTCACGATCCGGGATCTCGTATGCCGTCTTCTGCTTGCAAAAAAAATATTTACATTCCGTATGTCGATCACGGTCACAAACCGTCCCCAGTAGTTGTTATTCTTATTTATCACCTCGCCCTATGTACTGCATGGCTCACTTGTGTGCCCTTACCATCACTGCACCGG
+
AAAA3FFFFDFFGCGBGGFFBBFHBFFHBFDFG5GFCFHHHHFFHGGG?EGFG3EGEHDGEGG1ECCFFFHH0BFG1DFHFFGCEGHHFGCGGEHCCCEABEC//BFFH?<EFGGHHHH3E/11?F/<//01@2221?@<11<1000<?//.0.0..<..100..<-C....:./00;000.0;0;CC000<:C00;9C..9-;9900;9000;900../000//://..9/9/////////9//////9-
@M03495:530:000000000-LYBTV:1:1107:18014:8720 1:N:0:GATCCGGG+ACCTGCTT
GTCAGCATGTGAGCTTTGGTCCAGCCTGAGTCCTGGTTTATCAACGGCAAAATATAGATCGGAAGAGCACACGTCTGAACTCCAGTCACGATCCGGGATCTCGTATGCCGTCTTCTGCTTGAAAAAAAAAAAAAATAAAGCTTCAATATGATACCATGCCTTTCTACTATGCATGGCAAATCATACGTGTAAACGTACCGTCTAGCGTACAGATAGTGCGTCAACGACTATGACTGACTCTGATGCCTTTG
+
CCCDEFFFFFFFGGGGGGGGGGHHHGHHHHHHHHHHHHHHHHHHHGGGGGHHHHHHHHHHHGGGGHHHHHHHGHHHGHHHHHGHHHHHHGGHHGHGGGGFHHHGGHHHHGGGHGHHHHHHHHHHHHGGGD@C---.011110111111=111110:110011011111<<1:111../0<100111.0///111.<.<..<..911<..-.111111:19.-..0.<-<@BB1<11001101:11101101
@M03495:530:000000000-LYBTV:1:1107:19215:8723 1:N:0:GATCCGGG+ACCTGCTT
GTCAGCATGTGAGCTTTGGATCACCTGGTTTATCAACGGCAAAATATAGATCGGAAGAGCACACGTCTGAACTCCAGTCACGATCCGGGATCTCGTATGCCGTCTTCTGCTTGAAAAAAAAAAAAAAGAATTAACCAACACCCCCATGCGGATGTGTGGTATAGCAAAGTGAAGATATGCATTATCTAGACCAACTACACCACACCTTACATCGCTGAACTATCCGTACTATCAATTCGTTCGTCGAGGTC
+
CCCDDFFFFFFFGGGGGGGGGGHHHHHHHHHHHHHHHGGGGGHGHHHHHHHHHGGGGHHHHHHHGHHHGHHHHHHHHHHHHG?GHGHGGGGEHHHGGHHHHGGGHGHHHHHHHHHGHHGGGG@D/--..0111<100......<--//0.----<11<.=11111110/11111:11:11111<111111<0/..:000//...9./0:0111.....001:11/....<1<111111.//:.9.----./
@M03495:530:000000000-LYBTV:1:1107:8287:8726 1:N:0:GATCCGGG+ACCTGCTT
GTCAGCATGTGAGCTTTGGAGTGAAATCTCTTGTCTTAAGGAATAAAGGAAAAAGATTCCGTCGGAGGCTCGGTGCTCTACAGGTTCAACCTTTGTACTCTATTATTGCCTCACATTCCATCTCTTGTGAAAATATATTTGATTGGCTTTTCTGCAGGTTGTTTGCCAGGACTTTCCAAGACCTCCACTAGAAAACACAATAAACTTTTTGGAAGCTGGACAACTATCTTCATTTTTCAGAAACAGTGAAC
+
CCDDCFFFFFFFGGGGGGGGGGHHHHHHHHHHHHHHHHHHHHHHHHHHHHHHHHGGHIIHHHHGGGGGGHHGGEGGHHHHHHHGHHHHHHHHHHHHHHHHHHHHHHHHHHHHHHHHHHHHHHHHHHHHHHHHHHHHHHHHHEHHHHGHHHHHHHGHGHHHHGHHHHHHGHHHHHGHHHFHGHHHHHHHHFH1=GHHHFHCFHHHHFHHHHGGFHFEHHGFHFHHHHGGHGFGGGGGGGGFFGFBFGFF0B0
@M03495:530:000000000-LYBTV:1:1107:25097:8732 1:N:0:GATCCGGG+ACCTGCTT
GTCAGCATGTGAGCTTTGGACCAGCCTGAGTCCCTGGTTTATCAACGGCAAAATATAGATCGGAAGAGCACACGTCTGAACTCCAGTCACGATCCGGGATCTCGTATGCCGTCTTCTGCTTGAAAAAAAAAAAAAAAAAAGTTCATAACGTGTAGTAGACCTGTGTAATCGAGATCTGTAAGCTTAAAGATTCAAGCGTACTCTATAACGCAGACAGATGATACTAACTATCCGATACTATACACTAGATC
+
BABCCFFFFFFFGGGGGGGGGGHHHGHHHHHHHHHHHGHHHHHHHHGGGGGHHHHHHHHHHHGGGGHHHHHHHGHHHGHHHHEHGHHHGHGGHHGHGGEGFHHHGGHGHHGEGHGHHHGHHHFHHHHGGGGGD><-<--:.00=0000;././:0:0:0;0:/0000000.:...:0000;000000000000000:9..;.00:000:.----.://000000000:0;0:/.9.;;00000000/000:
@M03495:530:000000000-LYBTV:1:1107:27325:8750 1:N:0:GATCCGGG+ACCTGCTT
GTCAGCATGTGAGCTTTGGAGTGAAATCTCTTGTCTTAAGGAATAAAGGAAAAAGATTCCGTCGGAGGCTCGGTGCTCTACAGGTTCAACCTTTGTACTCTATTATTGCCTCACATTCCATCTCTTGTGAAAATATATTTGATTGGCTTTTCTGCAGGTTGTTTGCCAGGACTTTCCAAGACCTCCACTAGAAAACACAATAAACTTTTTGGAAGCTGGACAACTATCTTCATTTTTCAGAAACAGTGAAC
+
AAA@AFDFFD3FGGBCFAF11AF133DGEG3EAFGFHHFFFGHHHGFFFHHFBGGGFGFHHHHGGCG?FEHEGGGGFHFHHFCEEFGHGFGHGHEGFHGHHDHFBGHGFEGHHHHHBGG2BFFFFFFGGFF11FFFDGFFH2FFHFBFFHHHHHFDFHHFGEE0GGHHHF//FG1?FDFHEHHHGHHFGHF<1FCF.C<.GDGGBDGHFHGGG0CGGHC;GBAEFC0;CGF0FB0;BFBB00BC=FCB0;;
@M03495:530:000000000-LYBTV:1:1107:23770:8758 1:N:0:GATCCGGG+ACCTGCTT
GTCAGCATGTGAGCTTTGGTGCCGCCCTGGTTTATCAACGGCAAAATATAGATCGGAAGAGCACACGTCTGAACTCCAGTCACGATCCGGGATCTCGTATGCCGTCTTCTGCTTGAAAAAAAAAAATTCGCCACCATGATTATTATCAGTGTTTCCCGTCCGGTCAGTTGTTGCAGTGGAAGAGGTAGGTTAAATTTCATGTTACAGGTTTGATCAATCTGCCGACCTCTCACGTCTTATTCATTACTTTT
+
BBBBBFFFFFFFGGGGGFGFFFFGGGGGHGGHGHHHGHHGGGGEHHHGHFHHHHGF?FDCFGFHGHGHFHGGHHHHHHFGDGHEEHHFHGGGEFFHGFGHHEDEE<FF44GFHHHF2DDCDGC@/<>11.<.>><CG000=000=<0=0=000/=0;...;--::./0;0;A.C0;0/900/..9/00.000009;00;;99//9///9//.////;//9///-9--./9///.....//9///9:9////
@M03495:530:000000000-LYBTV:1:1107:25688:8773 1:N:0:GATCCGGG+ACCTGCTT
GTCAGCATGTGAGCTTTGGACTCCTGACTGGTTTATCAACGGCAAAATATAGATCGGAAGAGCACACGTCTGAACTCCAGTCACGATCCGGGATCTCGTATGCCGTCTTCTGCTTGAAAAAAAAAAACGAACTTGCATTCCTATTTTTTATAAAAATGACCAATCATTTGTTTAACTTTTAATAGTCACTTACCCAAATCAACACAACATTTATGTCAAACACTCATTCGATCTCATTTTACTCACAATTA
+
BABBAFFFFFFFGGG4BFBF4GFFHHHHHHHHGHHHHHHGEGGCGGHGFHHFHHHHGEGFHGHHHFAEGHHGEHGFGHHG5F3FEGH1FHGC??1BFH1>FFGD?>EFEFHHFHHHHGDHACBD<BC?///-.1111>>111>111=1-.=00000.<00//.//:00;0;:/;00;000<000;09000000//0..0;9B/0..:../00900;9/99/../B/////;/;FFF//;/9////://;//
@M03495:530:000000000-LYBTV:1:1107:18352:8788 1:N:0:GATCCGGG+ACCTGCTT
GTCAGCATGTGAGCTTTGGATGGTTCTGGTTTATCAACGGCAAAATATAGATCGGAAGAGCACACGTCTGAACTCCAGTCACGATCCGGGATCTCGTATGCCGTCTTCTGCTTGAAAAAAAAAAAAAACAGAAGAGGTATTAACAATAGTGTAACTCATGTATAACAATAAATCAGCGTTCGTGTTTGCTAGTTGTACAAATATTCGACTTATCCTAGACTATATGCAAGCACTTCTGAACAACATGTACG
+
CBCCDFFFFFFFGGGGGGGGGGGHHHHHHHHHHHHHHHGGGGGHHHHHHHHHHHGGGGHHHHHHHGHHHGHHHHHHHHHHHHEFGHGHGGGGEHHHGGHHHHGGGHGHHHHHHHHHHHHGGGGG@/-<..00110..0<<00=000<00=0000000000000000:C000000:00.9.....;.:/0000000:000;:;0000/0...000:00000000000000:.//0000::000/..:0;00;
@M03495:530:000000000-LYBTV:1:1107:19123:8855 1:N:0:GATCCGGG+ACCTGCTT
GTCAGCATGTGAGCTTTGGTCCAGCCTGATCCCTGGTTTATCAACGGCAAAATATAGATCGGAAGAGCACACGTCTGAACTCCAGTCACGATCCGGGATCTCGTATGCCGTCTTCTGCTTGAAAAAAAAAAAATACTTCAACTTCTCTGTATCTGAAATGTCGCTTTTGTTCTCCCTAATGTAACAATTTAGTCACAATTGTAATATATGTGAGCTGTAGTAGGATTACAATATCATATCTGGATAGCTCT
+
CCCDDFFFFFFFGGGGGGGGGGHHHGHHHHHHHHHHHHHHHHHHHGGGGGHHHHHHHHHHHGGGGHHHHHHHGHHHGHHHHHHFGHHHHGGHHGHGGEFAHHHGGHHHHGGGHGHHHHGHHGGGGHGGCDC@-01>1111<=11100000=00000000000.....00//000://0/00;0000000000;;00:0:0000000000000;0;000000000:0;00000000:00;0;000:00000;
@M03495:530:000000000-LYBTV:1:1107:24255:8857 1:N:0:GATCCGGG+ACCTGCTT
GTCAGCATGTGAGCTTTGGAATTAGTAAATTCGTTGACGACAGAAGGAGCAAGATAACGACCACAGGGAGGGTGGTTTATCAACGGCAAAATATAGATCGGAAGAGCACACGTCTGAACTCCAGTCACGATCCGGGATCTCGTATGCCGTCTTCTGCTTGAAAAAAAAAAAAATCAACTAGACCTCATTATACCCGCTTTAGTCCGCAACACTCTCTATTTCCCTGGAGATGCCGGTCCACTACATTGAGT
+
CCCCCFFFFFFFGGGGGGGGGGHHHHHHHHHHGHHHHHGGGGGHHHHHHHHHHHHHHHGFGGGHHHHGEGGGGGGGGHHHGH@FEGGGGHHHHGHHHHHHGGGGHHHHHHHGHHHGHHHHHHHHHHHHGEHHGHGGCEFGHHGGHHHHGDGHGHGHHHHHFHGHHGGGG---9:000;00000:0000000;009.--9.90;00.----..0;0;00000000009/.9/000--:-:090//0000000
@M03495:530:000000000-LYBTV:1:1107:7772:8862 1:N:0:GATCCGGG+ACCTGCTT
GTCAGCATGTGAGCTTTGGAGTGAAATCTCTTGTCTTAAGGAATAAAGGAAAAAGATTCCGTCGGAGGCTCGGTGCTCTACAGGTTCAACCTTTGTACTCTATTATTGCCTCACATTCCATCTCTTGTGAAAATATATTTGATTGGCTTTTCTGCAGGTTGTTTGCCAGGACTTTCCAAGACCTCCACTAGAAACAACATTAACTTTTTGGAAGCTGGACAACTATCTTCATTTTTCAGAAACAGTGAACA
+
DDDCDFFFFFFFGGGGGGGGGGHHHGHHHHHHHHHHHHHHHHHHHHHHGGHHHHGGHHHHHIHGGGGGGHHGGEGGHHHHHHHHHHHHHHHGHHHHHHHHHGHHHHHHHHHHHHHHHHHHHHGHHHHHGHHHHHHHHHHHHGHHHHHHHHHHHHHHGHHHHGHHHGGHHEHHHHFGHHGFHHHHHHEHHHHBFHB0..</0=D00DFGH-E0G/.:0:;.0C.:::;;C;:;FGGG/0000BBBBB0FF0;
@M03495:530:000000000-LYBTV:1:1107:9807:8879 1:N:0:GATCCGGG+ACCTGCTT
GTCAGCATGTGAGCTTTGGAGTGAAATCTCTTGTCTTAAGGAATAAAGGAAAAAGATTCCGTCGGAGGCTCGGTGCTCTACAGGTTCAACCTTTGTACTCTATTATTGCCTCACATTCCATCTCTTGTGAAAATATATTTGATTGGCTTTTCTGCAGGTTGTTTGCCAGGACTTTCCAAGACCTCCACTAGAAAACACAATAAACTTTTTGGAAGCTGGACAACTATCTTCATTTTTCAGAAACAGTGAAC
+
CBCCCFFFFFFFGGGGGGGGGGHHHHHHHHHHHHHHHHHHHFHHHHHHHHHHHHGGHHHHHHHGGGGGGHHGGEGGHHHHHHHHHHHHHHHHHHHHHHHHHGHHEHHGHHHHHHHHHHHHHHHHHHGHHGHHHHHGHHHHHHHHHFGHHHHHHHHHHHHHHGHHHHHHHHHHHHGHHHHHHHGHHHHHHGG1FFHHHFH<DBGDHHHHHHGGHHHHHHHGHHHGHFGHHGGGGGGHGGGFGFFFCFBB0;0
@M03495:530:000000000-LYBTV:1:1107:25278:8895 1:N:0:GATTCGGG+ACCTGCTT
GTCAGCATGTGAGCTTTGGAGTGAAATCTCTTGTCTTAAGGAATAAAGGAAAAAGATTCCGTCGGAGGCTCGGTGCTCTACAGGTTCAACCTTTGTACTCTATTATTGCCTCACATTCCATCTCTTGTGAAAATATATTTGATTGGCTTTTCTGCAGGTTGTTTGCCAGGACTTTCCAAGACCTCCACTAGAAAACACAATAAACTTTTTGGAAGCTGGACAACTATCTTCATTTTTCAGAAACAGTGAAC
+
BABCBFFFFFFFGGGGGGGGGGHHHHHHHHHHHHHHHHHHHHHHHHHHHGHHHHGGHHHHHHHGGGGGGHHGGGGGHHHHHHFHHHHHHHHHHHHHHHHHHHHHHHHGHHHHHHHHHHHHHHGHHHHHHGHHHHHHHHHHHHHHHHHHHHHHHHGHGGHHHGHHHGHHHHHHHHGHGH1GHHHHHHHHHHHD<FGHHFECGHGFHHHHHHGGFHHGHHGHHFAGHHGCHGFGGGF0FFGGGCBFFG;FCB0
@M03495:530:000000000-LYBTV:1:1107:13403:8898 1:N:0:GATCCGGG+ACCTGCTT
GTCAGCATGTGAGCTTTGGAGGGCAAGAAGGGGTGGTTTATCAACGGCAAAATATAGATCGGAAGAGCACACGTCTGAACTCCAGTCACGATCCGGGATCTCGTATGCCGTCTTCTGCTTGAAAAAAAAAAAAAACAACTGACTACACGAAACACCATTAAATTGGATATGTCAGTACGTACATTATCTTATTCCAACTGCATCTATATACTCAAGTTCTGAGATGTACACATCACGTATATACGATACTA
+
CBCCDFFFFFFFGGGGGGGGGGGGGGGHHHHGGEFGGGHHHHHHHGGGGGHHHHHHHHHHGGGGGHHHHHHHGHHHAHHHHHHBGHHHHGGHHGHGGGFFHHHFGHHHHGGGHGHHHHGHHFGG2GGGCGC>---....0:00;0/:/.-..-:..;:000:0;0000000;00C0;0.:0..00000000::00000//0:000;000::00000000:0:;000;000000000../0;000....-00
@M03495:530:000000000-LYBTV:1:1107:20913:8967 1:N:0:GATCCGGG+ACCTGCTT
GTCAGCATGTGAGCTTTGGAGTGAAATCTCTTGTCTTAAGGAATAAAGGAAAAAGATTCCGTCGGAGGCTCGGTGCTCTACAGGTTCAACCTTTGTACTCTATTATTGCCTCACATTCCATCTCTTGTGAAAATATATTTGATTGGCTTTTCTGCAGGTTGTTTGCCAGGACTTTCCAAGACCTCCACTAGAAAACACAATAAACTTTTTGGAAGCTGGACAACTATCTTCATTTTTCAGAAACAGTGAAC
+
AAAAAFFFDFFFFGFFFGFGFGHHHHHHGHHGHFHHHHHHGHGHHHHHGHHHHEGGHHHHHHHGGGCGGHHGGEGGHHHHHHFHHHHHHHHHHGHHHHFHGHHHEHHGHHHHGHHHHHHFHHHHHHHHHGGHHGHHHHHHHHHHHHHFHHHHHHHGHGCGHDHHGHFHHHGHHHFGGHHHEGHFGHHHHHHGHHGHHFHEFGHHHHHHHHGFHFHGHHHFHHGEFHFGHGGFGGFGGGGFBFFGGGBFFGC
@M03495:530:000000000-LYBTV:1:1107:13477:8997 1:N:0:GATCCGGG+ACCTGCTT
GTCAGCATGTGAGCTTTGGAGTGAAATCTCTTGTCTTAAGGAATAAAGGAAAAAGATTCCGTCGGAGGCTCGGTGCTCTACAGGTTCAACCTTTGTACTCTATTATTGCCTCACATTCCATCTCTTGTGAAAATATATTTGATTGGCTTTTCTGCAGGTTGTTTGCCAGGACTTTCCAAGACCTCCACTAGAAAACACAATAAACTTTTTGGAAGCTGGACAACTATCTTCATTTTTCAGAAACAGTGAAC
+
CCCCCFFFFFFFGGGGGGGGFGHHHHHHHHHHHHHHHHHHHHHHHHHHHHHHHHGGGIIIHHHGGGGGGHHGGGGGHHHHHHHHHHGHHHGHHHHHHHHHHHHHHHHHHHHHHHHHHHHHGHHHHHHHHHHHHHHHHHHHHHHHHHHHHHHHHHHHHHHHHGHHHHHHGEHHHH?GGHFGHFHHHGFHHHH1>FGGHHE<GHHHHGHHHHGGHHHHHHGAGHHGHFCGHGGGGGGGGGGFBFBFFGGGCF0
@M03495:530:000000000-LYBTV:1:1107:12757:9005 1:N:0:GATCCGGG+ACCTGCTT
GTCAGCATGTGAGCTTTGGAGTGAAATCTCTTGTCTTAAGGAATAAAGGAAAAAGATTCCGTCGGAGGCTCGGTGCTCTACAGGTTCAACCTTTGTACTCTATTATTGCCTCACATTCCATCTCTTGTGAAAATATATTTGATTGGCTTTTCTGCAGGTTGTTTGCCAGGACTTTCCAAGACCTCCACTAGAAAACACAATAAACTTTTTGGAAGCTGGACAACTATCTTCATTTTTCAGAAACAGTGAAC
+
BCCCCFFFFDFFGGGGGGGGGGHHHHHHHHHHHHHHHHHHHHHHHHHHGHHHHHGGHHHHHGHGGGGGGHHGGGGGHHHHHHHFHHHHHHHGHHHHHHHHHHHHHHHHHHHHHHHHHHHHHHHHHHHHHHHHHHHHHHHHHHHHHCHHHHHHHHHHHHHHHGHHHGHHGHHHHHFFHHGHFHHHHHHGHHHFFFGHHGG<DHHHHHHHHHCGFGHHHHCHHEHGGH<CGCFGGGGGGGGGGGCFFGFGBF0
@M03495:530:000000000-LYBTV:1:1107:20263:9014 1:N:0:GATCCGGG+ACCTGCTT
GTCAGCATGTGAGCTTTGGAGTGAAATCTCTTGTCTTAAGGAATAAAGGAAAAAGATTCCGTCGGAGGCTCGGTGCTCTACAGGTTCAACCTTTGTACTCTATTATTGCCTCACATTCCATCTCTTGTGAAAATATATTTGATTGGCTTTTCTGCAGGTTGTTTGCCAGGACTTTCCAAGACCTCCACTAGAAAACACAATAAACTTTTTGGAAGCTGGACAACTATCTTCATTTTTCAGAAACAGTGAAC
+
CBCCCFFFFFFFGGGGGGGGGGHHHHHHHHHHHHHHHHHHHHHHHHHHHHHHHHGGHHIHHIHGGGGGGHHGGGGGHHHHHHGHHHHHHHHHHHHHHHHHHHHHHHHHHHHHHHHHHHHHHHHHHHHHHHHHHHHHHHHHHGHHHGHHHHHHHHHHHHHHHGHHHHHHHHHHHHHHHHHGFHHHHHHHHGHFFFFHHHHEGFHHHHHHHHFGHGHHHHFCHHHHHFCCHHGGGGGGGGGFFFFFGGFGGG0
@M03495:530:000000000-LYBTV:1:1107:21361:9027 1:N:0:GATCCGGG+ACCTGCTT
GTCAGCATGTGAGCTTTGGTCCAGCCTGAGTCCTGGTTTATCAACGGCAAAATATAGATCGGAAGAGCACACGTCTGAACTCCAGTCACGATCCGGGATCTCGTATGCCGTCTTCTGCTTGAAAAAAAAAAAAAAAAAACTAACAGATAGCGTTGTGTCTATCCGATCTACAGTGTGAATTAAATCACACGTAGCTAGCCAAGTCTATATGATCACACACACATAGGTGATGTCATATAATGATGTAGGCT
+
CBCCDFFFFFFFGGGGGGGGGGHHHGHHFHHHHHHHHHHHHHHHHGGGGGHHHHHHFHHHHGGGGHHHHHHHGHHHGHHHHHGGGHHHHGGHHGHGGEAFHGGFGHHHHGGGHGHHHHHHHHHHHHGGGGGG----<--.:00000/00:0-..-9./;0::0;...:.00000000000000000000:-./:.:000/0/.0000:0000000/0:...9.0000000:0:0::0:0000000000000
@M03495:530:000000000-LYBTV:1:1107:17558:9036 1:N:0:GATCCGGG+ACCTGCTT
GTCAGCATGTGAGCTTTGGAGTGAAATCTCTTGTCTTAAGGAATAAAGGAAAAAGATTCCGTCGGAGGCTCGGTGCTCTACAGGTTCAACCTTTGTACTCTATTATTGCCTCACATTCCATCTCTTGTGAAAATATATTTGATTGGCTTTTCTGCAGGTTGTTTGCCAGGACTTTCCAAGACCTCCACTAGAAAACACAATAAACTTTTTGGAAGCTGGACAACTATCTTCATTTTTCAGAAACAGTGAAC
+
CCCCCFFFFFFFGGGGGGGGGGGHHHHGHHHHHHHHHHHHHHHHHHHHFHHHHGGGHHIHHIHGGGGGGGHGGGGGHHHHHHBHHHGHHHHHHHHHHHHHHHHHHHHHGHHHHGGHHHHHHHHHHHHHHHHGHHHHHHHHHHHHHHHHHHHHHHHHHHHHHGHHHHHHHHGHHHGG?F=GGHHHHHHHHHH1GHFGHHHEHHHEHHHHHHGGHGHHHHHEGFHFHH;;GCFGGGGGGGGFFFGFFGFG0C:
@M03495:530:000000000-LYBTV:1:1107:18891:9063 1:N:0:GATCCGGG+ACCTGCTT
GTCAGCATGTGAGCTTTGGACTCCTGACTGGTTTATCAACGGCAAAATATAGATCGGAAGAGCACACGTCTGAACTCCAGTCACGATCCGGGATCTCGTATGCCGTCTTCTGCTTGAAAAAAAAAATATCAGGAGCGCAGACAGACCCACTGTCACAGGTCCCGGCCGCTCTCAGCACAAGAAGCTGACTCTACCCTCTGCCACGCCAGCTGACTGCAGGTCAAGACTCCAGCAAGTAAGCCGCTTCTGCG
+
@ABBBFFFFFFFGGGEGGFFGGHHHHHHHHGGHHHHHHHHGGGGGHHGHHGHGHHGAFGFFHHFHHHGHGHGDHHHHHHHFHHHGEEGGHFEEGGHHHFEHHHHG>EHAFGGHHHHA33BCC<@//0?<FGD1GC/<<-DGFHFBGAGCA.0=D0=0=.0;:.;--;-9-;.900/0;C/./;//900;0009CFF/.;//;//-;.;-9///.:;///..99///.;;999B.;.9////9-9-..9//-
@M03495:530:000000000-LYBTV:1:1107:7987:9079 1:N:0:GATCCGGG+ACCTGCTT
GTCAGCATGTGAGCTTTGGAATTAGCTGGTTTATCAACGGCAAAATATAGATCGGAAGAGCACACGTCTGAACTCCAGTCACGATCCGGGATCTCGTATGCCGTCTTCTGCTTGAAAAAAAAAAAAAAAACAAAAAGCAGGTATGCTGACTTGATACGCTTAGTGCGTGTGTTAGCCTATAGATGCTCACCTACGGACAATCAGTACATCCGAGATCTCACGTCCGTTCCTACTTACTGTAATGCGTCCAG
+
CCDDDFFFFFFFGGGGGGGGGGHHHHHHHHHHHHHHHHGGGGGHHHHHHHHHHHGGGGHHHHHHHGHHHGHHHHHHHHHHHH>EGHGHGGGGAHHHGGHHHHGGGHGHHHGHHHEHHGHGGGGC</>---....<<..:/:.0:00000:C000000:....0:00-9.;.:;0000000;0:C00000:.0:/..:-;.00;00000:0/..:;900000..9.:.0;/:00;00:0:000000..-9.0
@M03495:530:000000000-LYBTV:1:1107:22767:9087 1:N:0:GATCCGGG+ACCTGCTT
GTCAGCATGTGAGCTTTGGAATTAGTAAATTCGTTGACGACAGAAGGAGCAAGATAACGACCACAGGGAGGGTGGTTTATCAACGGCAAAATATAGATCGGAAGAGCACACGTCTGAACTCCAGTCACGATCCGGGATCTCGTATGCCGTCTTCTGCTTGAAAAAAAAAATATCTAATTAAGATTCTCCAAGTTCTTAGAAGTCAAATACAGTCTCTCTAATACTTCACGCATGGTTTAGTATATAATGAA
+
BBBBBFFFFFFFGGGGGGGGGGHHHHHHHHHHGHHHHHGGGGGFHHHFHHHHHHHHFGGG?EGHHHHGGGGGEFGGGHHFFG4B?ECEEHHFFHHHHGHHGGGGHFEFHHHGHHHGHGFHGHHGGDGGDFHHDHDCDA/DGHGGGHFGFDGHGFFH0<=<GCGGHG?C?D.000000;0009=0900000/:000009990099/:B/////:/;///99;::///;//.:B...;/.9;9/////////:
@M03495:530:000000000-LYBTV:1:1107:11990:9092 1:N:0:GATCCGGG+ACCTGCTT
GTCAGCATGTGAGCTTTGGATGGTTCTGGTTTATCAACGGCAAAATATAGATCGGAAGAGCACACGTCTGAACTCCAGTCACGATCCGGGATCTCGTATGCCGTCTTCTGCTTGAAAAAAAAAAAAATTCACATCTGACGTACCAGACAGGAGATGGATCAATGTCAACAAGATCCACAACTCACCAATAAGATTTCATCTCAATTTCTGATACAGACCTAAGAGTACATAATGTAGGGATATAGTTATAT
+
BBBBBFFFFFFFGGGGGGGGGGGFHHHHHHHGGHHHHHGGGGGHHHHHHGHHHHGGGGGHHHHHHCHHHGHHHHHHHHHHHH11?GGHGCGG1GFHFGHHHHGEEHGHHHHHHHFHHGFC@C/C/A<01111111<1<1.....<0..//<.../0//;:.0:<0:;00CG/:0090//../00/90:/0;90009;0009000000000/9/;9//../;:///9//9////;////;/../;//;//9/
@M03495:530:000000000-LYBTV:1:1107:25511:9099 1:N:0:GATCAGGG+ACCTGCTT
GTCAGCATGTGAGCTTTGGAGTGAAATCTCTTGCCTTAAGGAATAAAGGAAAAAGATTCCGTCGGAGGCTCGGTGCTCTACAGGTTCAACCTTTGTACTCTATTATTGCCTCACATTCCATCCCTTGTGAAAATATATTTGATTGGCTTTTCTGCAGGTTGTTTGCCAGGACTTTCCAAGACCTCCACTAGTAAACACAATAAACTTTTTGGAAGCTGGACAACTATCTTCATTTTTCAGAAACAGTGAAC
+
1>>1AFFFFFFFF1GFG111BA1DA3DBA33311BFF1B1F1AGFHHF10EGH0EEBA22B10A/EGGG/F>///>1@D1E1@0@FDDGGHH1BDGF22FG1D2F2GFF11F1EFGF1>>210><101BE211B<GGH>GD2BG10BGFC1B1212@0<@F/FF0GGD1<FG0F1??<<1?00><.><FGG1111<<C..<0000DGGHHGGCGE.:CF.::::CC:0<CFB0;0CFFFFFBBFFF0;090
@M03495:530:000000000-LYBTV:1:1107:18296:9111 1:N:0:GATCCGGG+ACCTGCTT
GTCAGCATGTGAGCTTTGGAATTAGTAAATTCGTTGACGACAGAAGGAGCAAGATAACGACCACAGGGAGGGTGGTTTATCAACGGCAAAATATAGATCGGAAGAGCACACGTCTGAACTCCAGTCACGATCCGGGATCTCGTATGCCGTCTTCTGCTTGAAAAAAAAAAAAACGCAGCGGGGATACACACAGTAGTCTATGCAACTGAGGTACAGAGACCACTACTCATACGGCTGAGCAGTTGCCATCG
+
ABBCCFFFFFFFGGGGGGGGGGHHHHHHHHHHGHHHHHGGGGGHHHHHHHHHHHHHHHGFGGGHHHHGGGGGEGGGGHHHHHGHGGGGGHHGGHHHHHHHGGGGHHHHHHHGHHHGHHHHHHHHHHHHGGHHGHGGCFAHHHGDHHHHGGGHGHHHHHHHHFHHGGGGGA@--.----------./0000...:0000:000::00:/;0./00000///./.0//00000;..--:..0:/00000000.
@M03495:530:000000000-LYBTV:1:1107:8909:9115 1:N:0:GATCCGGG+ACCTGCTT
GTCAGCATGTGAGCTTTGGAATTAGTAAATTCGTTGACACAGGGAGGGTGGTTTATCAACGGCAAAATATAGATCGGAAGAGCACACGTCTGAACTCCATTCACGATCCGGGATCTCGTATGCCGTCTTCTGCTTGAAAAAAAAAAAACAAAAATGGTATAAGCAAGTGATGGCACACTAGATTATCAATAGAACAGACTGACGACAGAGTGCGATGTGAGATAGTTCGGCGGATCGGCATCTACACTGCT
+
CCCCDFFFFFFFGGGGGGGGGGHHHHHHHHHHGHHHHHHHHHHGGGGGEFGGGHHHHHHHGGGGGHHHHHHHHHHH?EGGHHHHHHHGHHHGHHHHHHHHHHHHHFHHGHGGGGGHHHGGHHHHGGGHGHHHHHHHFFHHHGCFC-<<<......0000000000//000000//0/./:000000000000000//<.0000<.---//00<-...:0000000:00.----9--..--<<000</:000
@M03495:530:000000000-LYBTV:1:1107:26061:9123 1:N:0:GATCCGGG+ACCTGCTT
GTCAGCATGTGAGCTTTGGTCCAGCCTGAGTCCCTGGTTTATCAACGGCAAAATATAGATCGGAAGAGCACACGTCTGAACTCCAGTCACGATCCGGGATCTCGTATGCCGTCTTCTGCTTGAAAAAAAAAAAAACTCCACTCTAATGCTTACCTCTGCTCGCCCAAAAACACTATGAAACCGTGAGCGTTCTACATAGTACGACTCATAGATGATCCGTTACTGTATACATATGCGTCGCTCTGATCACA
+
BBCBCFFFFFFFGGGGGGGEGGHHHGHG4GGHFHHHHFFHHHHHHHGGGF2FHHHHHGFFHHGGGGHHHFEGHGFHHGHHHH5FCFFHHHGDHHGHGGGGGHHHEGHHHHC/EHGGHHHFHHFCHDG?@CG@/--.11</<0/00<000000</<<00000.;-....C....0/;90;0;.-9.../-:9..0///:/;//..:../9//://////../.://///////////9.-;-:..9/:////
@M03495:530:000000000-LYBTV:1:1107:11545:9130 1:N:0:GATCCGGG+ACCTGCTT
GTCAGCATGTGAGCTTTGGAGTGAAATCTCTTGTCTTAAGGAATAAAGGAAAAAGATTCCGTCGGAGGCTCGGTGCTCTACAGGTTCAACCTTTGTACTCTATTATTGCCTCACATTCCATCTCTTGTGAAAATATATTTGATTGGCTTTTCTGCAGGTTGTTTGCCAGGACTTTCCAAGACCTCCACTAGAAAACACAATAAACTTTTTGGAAGCTGGACAACTATCTTCATTTTTCAGAAACAGTGAAC
+
CCCDEFFFFFFFGGGGGGGGGGHHHHHHHHHHHHHHHHHHHHHHHHHHHHHHHHGGHIHIHGHGGGGGGHHGGGGGHHHHHHFHHHHHHHHHHHHHHHHHHHHHHHHHHHHHHHHHHHHHHHHHHHHHHHHHHHHHHHHHHFHHHFHHHHHHHHHHHGHHHGHHHHHHGEHHHHFGHHHFFFHHGHHHHHH<GHHHHHH<GFGHGFHHHHGGHFHEHHFHHHHGHFGGHGFGGGGGGGGFFFCFFFFFBB0
@M03495:530:000000000-LYBTV:1:1107:7966:9140 1:N:0:GATCCGGG+ACCTGCTT
GTCAGCATGTGAGCTTTGGAATTAGTAAATTCGTTGACGACAGAAGGAGCAAGATAACGACCACAGGGAGGGTGGTTTATCAACGGCAAAATATAGATCGGAAGAGCACACGTCTGAACTCCAGTCACGATCCGGGATCTCGTATGCCGTCTTCTGCTTGAAAAAAAAAATTTTATTCTTTAACAAACACGTGACTAAGGAAGTGTTCTAATGTATATATTACAGGAATAACTTTTCCTGCCTTTTTTTCT
+
BBBBBFFFF5FFGGGFGGFBFDGHCBGGHHHFGGHHHHGFFGCFHHHHGHHHHHHGHFEFGGGHHHGG1EEE?FEEGHHHEG4BE?EEGHHHGHGEFHFHGGGDHFHHHHHGGHHGHHGHHHGGGFHHGGHHGFCCDGGHHHGGBBFGGEGHEGHFFHGHH0<=GCC@D?./0;0;00;0090090...;.;..;0//////.///////:////;BB////////../9////9/;;/9/://///--:/
@M03495:530:000000000-LYBTV:1:1107:22855:9180 1:N:0:GATCCGGG+ACCTGCTT
GTCAGCATGTGAGCTTTGGAGTGAAATCTCTTGTCTTAAGGAATAAAGGAAAAAGATTCCGTCGGAGGCTCGGTGCTCTACAGGTTCAACCTTTGTACTCTATTATTGCCTCACATTCCATCTCTTGTGAAAATATATTTGATTGGCTTTTCTGCAGGTTGTTTGCCAGGACTTTCCAAGACCTCCACTAGAAAACACAATAAACTTTTTGGAAGCTGGACAACTATCTTCATTTTTCAGAAACAGTGAAC
+
BABBBFFFFFFFGGGGGGGEGGHHGHHHHHGHFHFHHGHHHHCHHHHHHHHHGHGGHHFHGFGGGGGGGEFFGGGGHHHHHGBCGHHHHHHHGHHHHHHHHHHHHHHHHFGHHHHHHHGHHHHHHHHGFGGHHHHHHHHHHGHHEAHHHHHHHHHHHHHHGCGHGHHHHHHHHG?GHHGGHHBHHEFHHHH1DGFGFHGGHD0DGHHHHH@CHGGCHHHHHFHHGH;0CCFFGGGGGFBBBFB/FGGFBB0
@M03495:530:000000000-LYBTV:1:1107:7868:9206 1:N:0:GATCCGGG+ACCTGCTT
GTCAGCATGTGAGCTTTGGTCCAGCCTGAGTCCTCTGGTTTATCAACGGCAAAATATAGATCGGAAGAGCACACGTCTGAACACCAGTCACGATCCGGGATCTCGTATGCCGTCTTCTGCTTGAAAAAAAAAATACCTTGAGTTCACACACTGAAGATGGAATTCGTGGTGTAGCGGTGAAATGCTTAGATATCACGAGGAACTCCGATTGCGAAGTCATTACACTGTACTGTAACTGACCCTCATGCTCG
+
AAAA>FFFFFFFGGDEGBAABFAGFFFHHFFHFHHHHFGFHHHEGHHG?EEEFFEGHHHHFGHGGGAFGFHGFFGGHHGEBE10BFGGHHHGGHCEE@EEEF1D0FA0FHHCFCCFHFFHEHEC1G1F/</</?1<<<1=1><1>FGBC..0<0D00==//0000<<<..:::GF?-;-C0;0B090C009C000;.C-;AFFCFFB@BA?/--@@9;B///99//9//999BF//9:/B/9/--9//;;A
@M03495:530:000000000-LYBTV:1:1107:11349:9209 1:N:0:GATCCGGG+ACCTGCTT
GTCAGCATGTGAGCTTTGGAGTGAAATCTCTTGTCTTAAGGAATAAAGGAAAAAGATTCCGTCGGAGGCTCGGTGCTCTACAGGTTCAACCTTTGTACTCTATTATTGCCTCACATTCCATCTCTTGTGAAAATATATTTGATTGGCTTTTCTGCAGGTTGTTTGCCAGGACTTTCCAAGACCTCCACTAGAAAACACAATAAACTTTTTGGAAGCTGGACAACTATCTTCATTTTTCAGAAACAGTGAAC
+
CCCCCFFFFFFFGGGGGGGGGGHHHHHHHHHHHHHHHHHHHHHHHHHHHHHHHHGGGGHFHFGECEGGFHFFEGFGGHFHHHFFHHHHFHFGGFGFFGHHHHHHHHFGHFHHHHHHHHHHHHHGHHHFFGHHDGHHGHHHHBHHHFFGHHFHHFFFHFHFBEHHCGHHHEGGHH=GGHGFAGHHHEHBGHHHFDFFGHHCGHHHFFHHHHGGGHF.0G/:CGHGHH0CGCFFGGGGGGFFFG0:9BC9FF0
@M03495:530:000000000-LYBTV:1:1107:10105:9215 1:N:0:GATCCGGG+ACCTGCTT
GTCAGCATGTGAGCTTTGGAGTGAAATCTCTTGTCTTAAGGAATAAAGGAAAAAGATTCCGTCGGAGGCTCGGTGCTCTACAGGTTCAACCTTTGTACTCTATTATTGCCTCACATTCCATCTCTTGTGAAAATATATTTGATTGGCTTTTCTGCAGGTTGTTTGCCAGGACTTTCCAAGACCTCCACTAGAAAACACAATAAACTTTTTGGAAGCTGGACAACTATCTTCATTTTTCAGAAACAGTGAAC
+
DDCDDFFFFFFFGGGGGGGGGGHHHHHHHHHHHHHHHHHHHHHHHHHHHHHHHHGGHIHHHIHGGGGGGHHGGGGGHHHHHHHGHGHHHHHHHHHHHHHHHHHHGHHHHHHHHHHHHHHHHHHHHHHHHHHHHHHHHHHHHHHHHHHHHHHHHHHHGHHHHGHHHHHHGHHHHHHHHHHGHHHHHHHHHHG>DHHHHCGCGGHFHHHHHHGGHHHHHHHHHHHHHGGGHHGGGGGGGGGGGFGBFFFB<F0
@M03495:530:000000000-LYBTV:1:1107:17579:9225 1:N:0:GATCCGGG+ACCTGCTT
GTCAGCATGTGAGCTTTGGACTCCTGACTGGTTTATCAACGGCAAAATATAGATCGGAAGAGCACACGTCTGAACTCCAGTCACGATCCGGGATCTCGTATGCCGTCTTCTGCTTGAAAAAAAAAAAAACACAGAAAAGTAGCGCCTGTATGTGTGTCTACCATAGCTATAATAGTCGACCAACTATCCCATAGTACAACAAGTGTACATACGACACTAAAACTACACTATTCTGGCAGAGAGCATTCTGT
+
DCDEEFFFFFFFGGGGGGGGGGHHHHHHHHHHHHHHHHHHGGGGGHHHHHHHHHHHGGGGHHHHHHHGHHHGHHHHHHHHHHDHFGHHGHGGEEFHHHFGHHHHGEGHGHHGHHHHGHHHHGGG?C@>-..0.0<1<>/<111---..<1<111<.:1111101<001111<11<11..---../011/00</0<1111:../111111110...-<</0<000:00/:/111<100/..</..0011111
@M03495:530:000000000-LYBTV:1:1107:11854:9229 1:N:0:GATCCGGG+ACCTGCTT
GTCAGCATGTGAGCTTTGGCGACAGAAGGAGCAAGATAACGACCACAGGGAGGGTGGTTTATCAACGGCAAAATATAGATCGGAAGAGCACACGTCTGAACTCCAGTCACGATCCGGGATCTCGTATGCCGTCTTCTGCTTGAAAAAAAAAAAAAAACGCAACTACAACTGTAACGGCGTAAGTAGCATAGATATGTAGGAAAGCCGACTGCAAAGATAACCCACAGCACGAACAAGCTGACTCTAGCGAG
+
BBBBBFFFFFFFGGGFGGBGGFGGGHHHHHHHHHHHHHHHGGGGGHHHHGGGGGBFGGGHHHHHHHGGGGGHHGFHHHHHHHE1FFHHHHGHGGHHHGHHHHHHHHHHHHGDHHGGGGGEAGHHFGGHHHGGGHGHHHHHHHFGHHFFGGG@-:=--.-----//9/9;//////.9--9-9.;9;//;///////;F/////;/9----9///;///9///;...;...-.;-;...///;/9/://---
@M03495:530:000000000-LYBTV:1:1107:25687:9229 1:N:0:GATCCGGG+ACCTGCTT
GTCAGCATGTGAGCTTTGGAGACTGGTTTATCAACGGCAAAATATAGATCGGAAGAGCACACGTCTGAACTCCAGTCACGATCCGGGATCTCGTATGCCGTCTTCTGCTTGAAAAAAAAAAAAAAATTAAAAATATATATGTTGAATGGTGTCGAAATTATGGATATGACAATAATTATTTGTGTCGTGTGAATGAGTGTCTACACCACGGATCATGTAAATGCTCACTATCGAAGTAAACTCAGCAACAG
+
CCCCCFFFFFFFGGGGGGGGGGGHHHGHHHHHHHHGGGGGHHHHHHHHGHGGGGGHHHHFHHGHHHGHHHHHHHHHHHHGEG1EFEG?>1FGHFGHHFFGEEHGHHHHHHHHHEHHGGG<<///--0>11<00.000000000=00000<0;0.....0000:;;00;00000000;000000//0.....000000;0090000//...--;9.900000900090:000:../..0:000000;09../
@M03495:530:000000000-LYBTV:1:1107:22843:9252 1:N:0:GATCCGGG+ACCTGCTT
GTCAGCATGTGAGCTTTGGTTTATCAACGGCAAAATATAGATCGGAAGAGCACACGTCTGAACTCCAGTCACGATCCGGGATCTCGTATGCCGTCTTCTGCTTGAAAAAAAAAAAAAAAATACAACACCGTCCGTACATTCTCTATAATCTATATCTAACATTATCACCATCACAAACACATACTCTAGTCCTGAAATAAACTATGACAAATTAATTACGCAGCTGTATCACCTGTCAATTTGTTCTTGAT
+
CBCDCFFFFFFFGGGGGGGGGGHHHHHHGGGGGGHHHHHHHHHHGGGGHHHHHHHGHHHGHHHHHHHHHHHHGGHHGGGGEGAGGHGGHHHHGEGHGHHHHHHGFHHHHGGGGDG///<-011>10...-.<.-..<:00<0:0000000000000:0000<<B00<0:00000<0...<.000000000:0:00000000000000000/<0000000...--/0000000/0/<0::00000/:00000
@M03495:530:000000000-LYBTV:1:1107:10998:9285 1:N:0:GATCCGGG+ACCTGCTT
GTCAGCATGTGAGCTTTGGAGTGAAATCTCTTGTCTTAAGGAATAAAGGAAAAAGATTCCGTCGGAGGCTCGGTGCTCTACAGGTTCAACCTTTGTACTCTATTATTGCCTCACATTCCATCTCTTGTGAAAATATATTTGATTGGCTTTTCTGCAGGTTGTTTGCCAGGACTTTCCAAGACCTCCACTAGAAAACACAATAAACTTTTTGGAAGCTGGACAACTATCTTCATTTTTCAGAAACAGTGAAC
+
CBBCCFFFFFFFGGGGGFGGGGHHHHHHHHHHHHHHHHHHGHHHHHGHHHHHHHGGHIIHHHHGGGGGGHHGGGGGHHHHHHGHHHHHHHHHHHHHHHHHHHHHGHHHHHHHHHHHHHHHHHHHHHHHHHHHHHHGHHHHHGHHHHHHHHHHHHHHHHHHHEHHHHHHHGHHHHFGHHHFHHHGHHHHHGH<GHHHHHH<DDGHHHHHHHGGEGGHGHHHHFCGGHCCGHGGGGGGGGGGGGGCFF<FFG<
@M03495:530:000000000-LYBTV:1:1107:25225:9303 1:N:0:GATCCGGG+ACCTGCTT
GTCAGCATGTGAGCTTTGGAGTGAAATCTCTTGTCTTAAGGAATAAAGGAAAAAGATTCCGTCGGAGGCTCGGTGCTCTACAGGTTCAACCTTTGTACTCTATTATTGCCTCACATTCCATCTCTTGTGAAAATATATTTGATTGGCTTTTCTGCAGGTTGTTTGTCAGGACTTTCCAAGACCTCCACTAGAAAACACAATAAACTTTTTGGAAGCTGGACAACTATCTTCATTTTTCAGAAACAGTGAAC
+
BBCBCFFFFFFFGGGGGGGGGFHGHHHHHHHHGHHHHHHHHHHHHHHHEHHHHFFGHHHIHHHGGGGGGHHGGGGGHGHHFH3EDGHFHHGHFHHHHHHHGHHHHHHHGHHHHHHHGHHHHHHHHGFHGGFFHHHHHHHHHFHHHHHHAGHHHFGGGEHHHGHHHHHGHEFHHH1FGFFGFGHHGGHHHHH1FGFHHFG.DGFGHFHHGHGCGCBCCHHFGHHHGE:;GGGGGGFEFEFFFBBBFF0CCF0
@M03495:530:000000000-LYBTV:1:1107:26433:9328 1:N:0:GATCCGGG+ACCTGCTT
GTCAGCATGTGAGCTTTGGAATTAGCTGGTTTATCAACGGCAAAATATAGATCGGAAGAGCACACGTCTGAACTCCAGTCACGATCCGGGATCTCGTATGCCGTCTTCTGCTTGAAAAAAAATATTATGAAAATATATTTGAATGGCTTTTATGCAGTATGTTTGTTAGGTCTTTATCCAGCATTAACTAGGATAAAAGCTGATCTTCTTGCAAACAGGACAACATTCATCATTTTTTTGAAGCAGTAATA
+
BBBBBFFFFFFFGGGGGGFGFGHHGHHHFCGGFHHHHHGGGGG2GFHFFHHHGHGGGGGHEGHHHGHGGGHFFGFHFHGHH5?1?1B1EE/E1B4B1?FCF3>EFHGEFBD4G3B3F3BB</0<2222@222<2<222221?1?11<0FF11?<1F11=F1>=G000>1<111=0=0=000//=0000000/00<0C00.00000<000000000999.9./9../;00000;C9;;-99.//;//;///9
@M03495:530:000000000-LYBTV:1:1107:17729:9334 1:N:0:GATCCGGG+ACCTGCTT
GTCAGCATGTGAGCTTTGGAGTGAAATCTCTTGTCTTAAGGAATAAAGGAAAAAGATTCCGTCGGAGGCTCGGTGCTCTACAGGTTCAACCTTTGTACTCTATTATTGCCTCACATTCCATCTCTTGTGAAAATATATTTGATTGGCTTTTCTGCAGGTTGTTTGCCAGGACTTTCCAAGACCTCCACTAGAAAACACAATAAACTTTTTGGAAGCTGGACAACTATCTTCATTTTTCAGAAACAGTGAAC
+
BABCCFFFFFFFGGGGGGGGGGGHHHHHHHHHHHHHHHHHHHHHHHHHHHHHHHGGHHHHHHHGGGGGGHHGGGGGHHHHHHFHHHHHHHHHHHHHHHHHHHHHGHHHHHHHHHHHHHHHHHHHHHHHHFGHHHHHHHHHHFHHGHGHHHHHHHHHHHHHHGHHHHHHHHHHHHHHHHHHHHHHHGGHHHGFFGGGHFGCGFHGHHHHHHGGHHHHHHHFGHHHHHCCGHGGGGGGGGGGGB/CFGFGFF9
@M03495:530:000000000-LYBTV:1:1107:16439:9343 1:N:0:GATCCGGG+ACCTGCTT
GTCAGCATGTGAGCTTTGGAGTGAAATCTCTTGTCTTAAGGAATAAAGGAAAAAGATTCCGTCGGAGGCTCGGTGCTCTACAGGTTCAACCTTTGTACTCTATTATTGCCTCACATTCCATCTCTTGTGAAAATATATTTGATTGGCTTTTCTGCAGGTTGTTTGCCAGGACTTTCCAAGACCTCCACTAGAAAACACAATAAACTTTTTGGAAGCTGGACAACTATCTTCATTTTTCAGAAACAGTGAAC
+
CBCCDFFFFFFFGGGGGGGGGGHHHHHHHHHHHHHHHHHHHHHHHHHHHHGGHHGGHHHHHHHGGGGGGHHGGGGGHHHHHHHHHHHHHHHHHHHHGHHHHHHHHHHHHHHHHHHHHHHHHHHHHHHHHHHHHHHHHHHHHHHHHHHHHHHHHHHHHHHHHGHHHHHHHHHHHHHHHHGHHHHHHGHHHHG1FGGHHGGCGBDHHFHHHHGGGHGHHHHFGHFGGF<CGGGGGGGGGFFFGFFFGGGGFB<
@M03495:530:000000000-LYBTV:1:1107:24643:9350 1:N:0:GATCCGGG+ACCTGCTT
GTCAGCATGTGAGATTTGGAGTGAAATCTCTTGTCTTAAGGAATAAAGGAAAAAGATTCCGTCGGAGGCTCGGTGCTCTACAGGTTCAACCTTTGTACTCTATTATTGCCTCACATTCCATCTCTTGTGAAAATATATTTGATTGGCTTTTCTGCAGGTTGTTTGCCAGGACTTTCCAAGACCTCCACTAGAAAACACAATAAACTTTTTGGAAGCTGGACAACTATCTTCATTTTTCAGAAACAGTGAAC
+
AABBCFFFFFFFGGGGGGGGGGHHHHHHHHHHHHHHHHHHHHHHHHHHHHHHHHGGHIIIHHHGGGGGGHHGGGGGHHHHHHGHHHHHHHHHHHHHHHHGHHHHHHHHHHHHHHHHHHHHGHHHHHHHHHGHHHHHHHHHHHHHHHHHHHHHHHHHHHHHHGHHHHHHHHHHHH?GGHGHFGHHHHHHHHG1FGGHHFGFHHGHHGHHHHGGFCG.GHHCGHHHHGGGFHHGGGFFGFCFB0BFGGFF0F0
@M03495:530:000000000-LYBTV:1:1107:9182:9360 1:N:0:GATCCGGG+ACCTGCTT
GTCAGCATGTGAGCTTTGGAGGAGCAAGATAACGACCACAGGGAGGGTGGTTTATCAACGGCAAAATATAGATCGGAAGAGCACACGTCTGAACTCCAGTCACGATCCGGGATCTCGTATGCCGTCTTCTGCTTGAAAAAAAAAAAAATCTAAAAACGAGAGGACAGGGCACTCTGTTGTGATCATAGAAATGCCTAATAACAACAAAAGTGATGTAGTGCTGATAAGATTGCGACAAGAGCGATCTATGG
+
CCCCCFFFFFFFGGGGGGGGGGGGHHHHHHHHHGGGGGHHHHGGGGGEGGGGHHHHHHHGGGGGHHHHHHHHHHHGGGGHHHFHHHGHHHGHHHHHHHHHHHHGGHHGHFGFDEHHHGGHHHHGGGHGHHHHHHHHHHHHCGC@CC-;.0000009.-..;-.../:....://00000/.000;0000900000000;90;00...../00000000:/0000000000000.-;@-././--...0000
@M03495:530:000000000-LYBTV:1:1107:7407:9361 1:N:0:GATCCGGG+ACCTGCTT
GTCAGCATGTGAGCTTTGGAATTAGTAAATTCGTTGACGACAGAAGGAGCAAGATAACGACCACAGGGAGGGTGGTTTATCAACGGCAAAATATAGATCGGAAGAGCACACGTCTGAACTCCAGTCACGATCCGGGATCTCGTATGCCGTCTTCTGCTTGAAAAAAAAAAAAAAACGATATACTACACATACTATTAAATATACTGTGTATACATAAATATAGAGCGATGTATAGTGTCCACTATGCTGGT
+
CCCDEFFFFFFFGGGGGGGGGGHHHHHHHHHHGHHHHHGFGGGHHHHHHHHHHHHHHHGFGGGHHHHGFEGGEGGGGHHHHHBGEGGGGHHGGHHHHHHHGGGGHHHHHHHGHHHGHHHHHHHHHHHHGFHHGHGGGDFHHHGGHHHHGGGHGHHHHHHHHHHHHGG-CB<<---.-...-<11110/0000<11111<11<111111<<111<1<1111111111-<<9:111111111101/11:110/
@M03495:530:000000000-LYBTV:1:1107:17982:9379 1:N:0:GATCCGGG+ACCTGCTT
GTCAGCATGTGAGCTTTGGAATTAACGACAGAAGGAGCAAGATAACGACCACAGGGAGGGTGGTTTATCAACGGCAAAATATAGATCGGAAGAGCACACGTCTGAACTCCAGTCACGATCCGGGATCTCGTATGCCGTCTTCTGCTTGAAAAAAAAAAAAAAAACACTACATACGCCAAAGTAAGCTATCAGTATTGATGCCTCTGTAAATGTATTAAAGAAATAAGACCTAGTGGAAGCACACAGTTGTG
+
CCCDDFFFFFFFGGGGGGGGGGHHHHGGGGGHHHHHHHHHHHHHHHGGGGGHHHHGGGGGBFFGGHHHHHGHGGGGGHHHHHHHHHHHGGGGHHGHHHHGHHHGHHHHHHHHHHHHGGHHGHGGD/FGGGFGHGHHGGGHGHHHHHHHGHHHHCFGCC<---<-...<F/0000.<-.-/:00000000/0<<000000<000:00000000000:00000</0000<0/00000.00/.0//..<<000.
@M03495:530:000000000-LYBTV:1:1107:4039:9381 1:N:0:GATCCGGG+ACCTGCTT
GTCAGCATGTGAGCTTTGGAATTAGCTGGTTTATCAACGGCAAAATATAGATCGGAAGAGCACACGTCTGAACTCCAGTCACGATCCGGGATCTCGTATGCCGTCTTCTGCTTGAAAAAAAAAAAAAAACCATAAATGACAAGAGCAATGCTGAAGGACTGTTTCTGAATCAAGCTTAGACAGATATTATCTTATACGTGCATAACTCTATATGTGACATGTTCAACTACTGTTATACACGTAGACGGTAC
+
CCCDDFFFFFFFGGGGGGGGGGHHHHHHHHHHHHHHHHGGGGGHHHHHHHHHHHGGGGHHHHHHHGHHHGHHHHHHHHHHHHEEGHGHGGGGGHHHGGHHHHGFGHGHHHHHHHGHFHHGGCCD<<---.<.0001111001././0/000<11000../.0<<11:111110000110101//1111111111111.0/..:11:11111<111111<101111111001011111110../.91..<..
@M03495:530:000000000-LYBTV:1:1107:6631:9386 1:N:0:GATCCGGG+ACCTGCTT
GTCAGCATGTGAGCTTTGGAATTAGTAAATTCGTTGACGACAGAAGGAGCAAGATAACGACCACAGGGAGGGTGGTTTATCAACGGCAAAATATAGATCGGAAGAGCACACGTCTGAACTCCAGTCACGATCCGGGATCTCGTATGCCGTCTTCTGCTTGAAAAAAAAAAAAAAAATAACTATGTGGTAGAAGTCAGTACGTGTATTCGATTATGAGAAAGACAGTAGTATATTCTACAACACATCACGTG
+
CCCDDFFFFFFFGGGGGGGGGGHHHHHHHHHHGHHHHHGGGGGHHHHHHHHHHHHHHHGGGGGHHHHGGGGGGGGGGHHHHHFGFGGGGHHHHHHHHHHHGGGGHHHHHHHGHHHGHHHHHHHHHHHHGGHHGHGGDFEHHHGGHHHHGGGHGHHHHHHHHHHHHGFGG-9-----.00:0000:00/000:0000::00.</</00</000.0<<00000//:/<0<<00<000000000...0000..<
@M03495:530:000000000-LYBTV:1:1107:20514:9408 1:N:0:GATCCGGG+ACCTGCTT
GTCAGCATGTGAGCTTTGGTTTATCAACGGCAAAATATAGATCGGAAGAGCACACGTCTGAACTCCAGTCACGATCCGGGATCTCGTATGCCGTCTTCTGCTTGAAAAAAAAAAGAGAAGGATCGCGCCCTGGTTACCTTGAGGACGCGCACTCTGTTCGGATTACGTGGGGTAGCGGTGAAATTCTAAGATATCACACAGAAACCCGACTCTGACGGCTGCGCATTGCCGAGTCACTGCCATTGAGACTG
+
BABBAFFFFFFFGGFBGGFGGFGHHHHGGGGCEFGHHHHHHHHHGGGGFEHHHEGFHAGFHHHHHHGHHHGHGGHHGHGG?113BFF1FGEGG?EFFHFFFHHHGEBGH?EB/>//22@2<020////<>-<<<111>11110/<<---:;--/00000.-...0;.//:--;D./--.-9///////9///9;/////;.////.;>---.////.--;9;---..;/9--99.9///9///////.///
@M03495:530:000000000-LYBTV:1:1107:8302:9418 1:N:0:GATCCGGG+ACCTGCTT
GTCAGCATGTGAGCTTTGGAATAGTAAATTCGTTGACGACAGAAGGAGCAAGATAACGACCACAGGGAGGGTGGTTTATCAACGGCAAAATATAGATCGGAAGAGCACACGTCTGAACTCCAGTCACGATCCGGGATCTCGTATGCCGTCTTCTGCTTGAAAAAAAAAAAAACAAACATCAGTAATACAACGCGGCTAGCGACAAATCAGAACTTACGCAGGAACTGAACGACGCTTGTGGCGTGTGCTCG
+
DDCDDFFFFFFFGGGGGGGGGGHHHHHHHHHGHHHHHGGGGGGHHHHHHHHHHHHHHGGGGGHHHHGGGGGEFGGGHHHHHHGGGGGGHHHHHHHHHHHGGGGHHHHHHHGHHHGHHHHHHHHHHHHGGHHGHGGGGGGHHGGHHHHGGGHGHHHHHHHHGHHHGGFDG---......0<:0:111110<0------.<0-----/100001/1101...-9./.00000..<--.9.:0..-.-..111<
@M03495:530:000000000-LYBTV:1:1107:20646:9420 1:N:0:GATCCGGG+ACCTGCTT
GTCAGCATGTGAGCTTTGGACTCCTGACTGGTTTATCAACGGCAAAATATAGATCGGAAGAGCACACGTCTGAACTCCAGTCACGATCCGGGATCTCGTATGCCGTCTTCTGCTTGAAAAAAAAAAAAAACAGTACGCATTGTTTCTCTTCCCGCGCATGAATCTACATAAATATAAACTGGTACTAATGACTACATATCACACTCGCACATGTGTGGTCTTTTACACCATACTCCTGCTAGTTTATCATC
+
DDDDDFFFFFFFGGGGGGGGGGHHHHHHHHHHHHHHHHHHGGGGGHHHHHHHHHHHGGGGHHHHHHHGHHHGGHHHHHHHHHGHFGHHGHGGEEFHHHGGHHGHGEGHGHHGHHHHGHHHHGCGC?C/-<>.0>=0...<.0=0/000000:/.---:;.000000000000000900000/000;00;00:00/0;0000000//.-;--00000..909:00;000/.:09;0000:000;:0B;B900
@M03495:530:000000000-LYBTV:1:1107:7707:9426 1:N:0:GATCCGGG+ACCTGCTT
GTCAGCATGTGAGCTTTGGTCCAGCCTGAGTCCCTGGTTTATCAACGGCAAAATATAGATCGGAAGAGCACACGTCTGAACTCCAGTCACGATCCGGGATCTCGTATGCCGTCTTCTGCTTGAAAAAAAAAAAGAAGAGCTATTAGGCTAATACCTACAACATGAAATAACTATGAAGGAGTAATTATATATTAAGATCACATCTTACCTCGAAAGAGCACAAGGGATCACGTGCACTACCTGATCCCATC
+
DCDDDFFFFFFFGGGGGGGGGGHHHGHHHHHHGHHHHGHHHHHHHHGGGGGHHHHHHHHHHHGGGGHHHHHHHGHHHGHHHHGHHHHHHHGGHHGHGGGFFHHHGGHHHHGFGHGHHFHHHHHHFHFGG/@@/..00>0011111>110000<0000/000./00000:000:0;0000.;/:00:000;0;000;000:/0;0000;:00.9::./:;0://..../..:....900://00;;00/0;/
@M03495:530:000000000-LYBTV:1:1107:26854:9427 1:N:0:GATCCGGG+ACCTGCTT
GTCAGCATGTGAGCTTTGGAGTGAAATCTCTTGCCTTAAGGAATAAAGGAAAAAGATTCCGTCGGAGGCTCGGTGCTCTACAGGTTCATCCTTTGCACTCTATTATTGCCTCACATTCCATCTCTTGTGAAAATATATTTGATTGGCTTTTCTTCTGGTTGTTTGCCAGGTCTTTCCAAGACCTCCACTAGTAAACACAATAAACTTTTTGGAAGCTGGACAACTACTTTCATTTTTCTGAAACAGTGAAT
+
>>>>1111@BB3EG11B1111BB133AFBFGGH1AFDF1E1BB1BDGG100000B/1FB2A1B/////AFH?EB/>1FB1FG10BB@B22@FHDF1B110B1@@@FG111BG1/BE212FG1FGGHEFG2BF1FBGFD>2>22>1B0FGHFBF1B211@@AC/G0D<<CE11?F1?FG<<?C011<>G=F1>1<1<<><.<0<0<0=DDG-C/;CEF0C..0;.;//0;<00;BFFG/0;0C09F/090;0
@M03495:530:000000000-LYBTV:1:1107:9725:9458 1:N:0:GATCCGGG+ACCTGCTT
GTCAGCATGTGAGCTTTGGAGTGAAATCTCTTGTCTTAAGGAATAAAGGAAAAAGATTCCGTCGGAGGCTCGGTGCTCTACAGGTTCAACCTTTGTACTCTATTATTGCCTCACATTCCATCTCTTGTGAAAATATATTTGATTGGCTTTTCTGCAGGTTGTTTGCCAGGACTTTCCAAGACCTCCACTAGAAAACACAATAAACTTTTTGGAAGCTGGACAACTATCTTCATTTTTCAGAAACAGTGAAC
+
CCCDCFFFFFFFGGGGGGGGGGHHHHHHHHHHHHHHHHHHHHHHHHHHHHHHHHGGHHHHHHHGGGGGGHHGGGGGHHHHHHGHHGHHHHHGGHHHHHHHHHHHHHHHHHHHHHHHHGHHHHHHHHHHHHHGHHGHHHHHHHHHHFFHHHHHHHHHHHHHHDHHHHHHGHHHHHHHHHHHHHHGHHHHHGHDGHHHHHHCG0GGHHHHHHGGHEHGHHCHFHFHHFGCGGGGGGGGGGGGFFFFFFBF0F<
@M03495:530:000000000-LYBTV:1:1107:6880:9475 1:N:0:GATCCGGG+ACCTGCTT
GTCAGCATGTGAGCTTTGGTCCAGCCTGAGTCCCTGGTTTATCAACGGCAAAATATAGATCGGAAGAGCACACGTCTGAACTCCAGTCACGATCCGGGATCTCGTATGCCGTCTTCTGCTTGAAAAAAAAAAAACAAAACACACGGATCAGAAGTCAACCTTGGGATACAATAAAAACTCTGATCATCGCATCCATGAAATCGACACTATCTACCTCACACATCTCAGCTAACCATTACACCGACTAAAGG
+
CBCCDFFFFFFFGGGGGGGGGGHHHGHHHHHHHHHHHHHHHHHHHHGGGGGHHHHHHHHHHHGGGGHHHHHHHGHHHGHHHHGHGHHHHHGGHHGHGGGGGHHHGGHHHHGGGHGHHHHHHHHHHHHGGGCC<<.>.000....---.-.0000<0:00./0<0..0/:000:0<:0.00000<00000...-/0:0=0:00..-.-0/00000000:.00.000:000000/<0000000/--<--0000
@M03495:530:000000000-LYBTV:1:1107:7787:9514 1:N:0:GATCCGGG+ACCTGCTT
GTCAGCATGTGAGCTTTGGAATTAGTAAATTCGTTGACGACAGAAAGAGCAAGATAACGACCACAGGGAGGGTGGTTTATCAACGGCAAAATATAGATCGGAAGAGCACACGTCTGAACTCCAGTCACGATCCGGGATCTCGTATGCCGTCTTCTGCTTGAAAAAAAAAAAAAAAAAAATCGACTATGTAGAATACATGACGTACGAAACACAATATGATGATAATATACTAGATGTCGACACTGTGCTAT
+
DDDDEFFFFFFFGGGGGGGGGGHHHHHHHHHHGHHHHHGGGGGHHHHHHHHHHHHHHHGFGGGHHHHGGGGGFGGGGHHHHHBGFGGGGHHHHHHHHHHHGGGGHHHHHHHGHHHGHHHHHHHHHHHHGGHHGHGGDDEHHHGGHHHHGGGHGHHHHHHHHHHHFEAEGC<9<------.<<.-<<11111<111001100.9..-...9B..9011111<1::111<<111101111..<.-0011<111
@M03495:530:000000000-LYBTV:1:1107:22657:9527 1:N:0:GATCCGGG+ACCTGCTT
GTCAGCATGTGAGCTTTGGTCCAGCCTGAGTCCTGGTTTATCAACGGCAAAATATAGATCGGAAGAGCACACGTCTGAACTCCAGTCACGATCCGGGATCTCGTATGCCGTCTTCTGCTTGAAAAAAAAAAAACATCCATAAAACAGGCTGATTTCATAGTTTGTGCCATCGGCTGCTACCCCTGCCAACAGAATAACAGAGTCGACATCACAGATAGCAACGTACATCGACTGCACTCCCGGTGCAGTAT
+
BABABFFFFFFFGGGGGGGAFEGHHGHHFGFGFHHHHHHHHHHFHGCFEGFFHGHHHGHHGGEFEHHHHHHHGHHHFFGFGF33FFHGH?EEHGHGG@?1EFB/EHHHHCEGHGHHHHGEF03F?GCFGBC/-.<11>1111110.<.....0<00000=0000;/0:00/..-.9.09B9C...9.90;.9//900;;0//00-.;../////////9//.-:.99//./;;./////:..----9//9/
@M03495:530:000000000-LYBTV:1:1107:8218:9544 1:N:0:GATCCGGG+ACCTGCTT
GTCAGCATGTGAGCTTTGGAGTGAAATCTCTTGTCTTAAGGAATAAAGGAAAAAGATTCCGTCGGAGGCTCGGTGCTCTACAGGTTCAACCTTTGTACTCTATTATTGCCTCACATTCCATCTCTTGTGAAAATATATTTGATTGGCTTTTCTGCAGGTTGTTTGCCAGGACTTTCCAAGACCTCCACTAGAAAACACAATAAACTTTTTGGAAGCTGGACAACTATCTTCATTTTTCAGAAACAGTGAAC
+
CCCDDFFFFFFFGGGGGGGGGGHHHHHHHHHHHHHHHHGHHHHHHHHHHHHHHHGGHIHHHHHGGGGGGHHGGFGGHHHHHHHHHHHHHHHHHHHHHHHHHHHHHHHHHHHHHHHHHHHHHHHHHHGHHHHHHHHHHHHHHGHHHHHHHHHHHHHHHHHHHEHHHHHHHHHHHHGHHGGHFHHHHHHHHHHDFHHFHFH<DGGHHHHHHHGG0CCGHHGCGFHHHFCCGHGGGGGGGGGGFFFFFGFGCF<
@M03495:530:000000000-LYBTV:1:1107:18494:9554 1:N:0:GATCCGGG+ACCTGCTT
GTCAGCATGTGAGCTTTGGAGTGAAATCTCTTGTCTTAAGGAATAAAGGAAAAAGATTCCGTCGGAGGCTCGGTGCTCTACAGGTTCAACCTTTGTACTCTATTATTGCCTCACATTCCATCTCTTGTGAAAATATATTTGATTGGCTTTTCTGCAGGTTGTTTGCCGGGACTTTCCAAGACCTCCACTAGAAAACACAATAAACTTTTTGGAAGCTGGACAACTATCTTCATTTTTCAGAAACAGTGAAC
+
BABBBFFFFFFFGGGGGGGGGGHHHHHHHHHHHGHHHHHHHHHHHHHHHHHHHHGGHIHIHIHGGGGGGHHGGGGGHHHHHHFHFGHHHHHHHHHHHHHHHFHHHHHHHHHHHHHHHHHHHHHHHHHHGHHHHHGHHHHHHHHHHGHHHGHHHHGHHHHHHGHHHHH/<@DGHHGGHHHHGHHHHHHHHHF0DGHHHHHCGFGHHHHHHHGGHHHHHHHHFGGGFB;CFGGEGCFFGFFFGGGGFGCFBB;
@M03495:530:000000000-LYBTV:1:1107:16748:9556 1:N:0:GATCCGGG+ACCTGCTT
GTCAGCATGTGAGCTTTGGTCCAGCCTGAGTCCTGGTTTATCAACGGCAAAATATAGATCGGAAGAGCACACGTCTGAACTCCAGTCACGATCCGGGATCTCGTATGCCGTCTTCTGCTTGAAAAAAAAAAAAATACAGAGGCTCGTTAGTTCTGACGCTAGATGAATGAGCACAACAAACTGAGTTATGTGCGTATCAGCACACGCAGTGAAGACTTGCCACACTTTTGCTCCTAGGTATGAGCGCTTCG
+
CCCCCFFFFFFFGGGGGGGGGGHHHGHHGHHHHHHHHHHHHHHHHGGGGGHHHHHHHHHHHGGGGHHHHHHHGHHHGHHHHHHHHHHHHGGHHGHGGEFEHHHGGHGHHGGGHGHHHHHHHHHHGHGDGBF>@<011<<1/....-<...0000000.....00000000:00.//.....:000000000<0.<9..0000./.-<--.0000</00<000:../0:0000<000</0000000-<...-
@M03495:530:000000000-LYBTV:1:1107:13948:9589 1:N:0:GATCCGGG+ACCTGCTT
GTCAGCATGTGAGCTTTGGAATTAGCTGGTTTATCAACGGCAAAATATAGATCGGAAGAGCACACGTCTGAACTCCAGTCACGATCCGGGATCTCGTATGCCGTCTTCTGCTTGAAAAAAAAAAAAATACATTTTTACTTGACTAACAAGCAATCATTGCTTTAACATATCAATAATACATTGGCTCTAAGCATGTATTATTTCTGTCTTGGATAGCCTTTATCTGAATAATGGCGGTTGTCTCACGTCAA
+
CCCDDFFFFFFFGGGGGGGGGGHHHHHHHHHHHHHHHHGGGGGHHHHHHGHHHHGGGGHHHHHHHGHHHGHHHHHHHHHHHH>1BGGHGGGGGHHHGGGHHHGGGHGHHGHHHHCGHHHGGG/CA/><1111>1=>F1=1110000000<.//00<<000CGCBC0000000;000<C;00000/00/00;/0::00000000;B0000000000000;00;B0;0:000::00/-----.0;000....9
@M03495:530:000000000-LYBTV:1:1107:9893:9623 1:N:0:GATCCGGG+ACCTGCTT
GTCAGCATGTGAGCTTTGGAGTGAAATCTCTTGTCTTAAGGAATAAAGGAAAAAGATTCCGTCGGAGGCTCGGTGCTCTACAGGTTCAACCTTTGTACTCTATTATTGCCTCACATTCCATCTCTTGTGAAAATATATTTGATTGGCTTTTCTGCAGGTTGTTTGCCAGGACTTTCCAAGACCTCCACTAGAAAACACAATAAACTTTTTGGAAGCTGGACAACTATCTTCATTTTTCAGAAACAGTGAAC
+
CCCCCFFFFFFFGGGGGGGGGGHHHHHHHHHHHHHHHHHHHHHHHHHHHHHHHHGGHIIIHIHGGGGGGHHGGGGGHHHHHHHHHHHHHHHHHHHHHHHHHHHHGHHHHHHHHHHHHHHHHHHHHHHHHHHHHHHHHHHHHHHHHHHHHHHHHHHHGHHHHGHHHHHHGGHHHHFGHHHHHHHGHHHHHHH1GHHHHHHCGHGHHFHHHHGGHFHHHHCGFGHHFFCGGGGGGGGGGGFBBFFCCFFGFF<
@M03495:530:000000000-LYBTV:1:1107:16488:9629 1:N:0:GATCCGGG+ACCTGCTT
GTCAGCATGTGAGCTTTGGATGGTTCTGGTTTATCAACGGCAAAATATAGATCGGAAGAGCACACGTCTGAACTCCAGTCACGATCCGGGATCTCGTATGCCGTCTTCTGCTTGAAAAAAAAAAAAAGAAAAAGAGCAGCACGGGCGGCTCTGTTGACTGCACAAGCAATAGTAGCTAAGAGGAGGCCTACGAGAAGCACGATTACATTTACAAACATAATAACACCATGTATTATACCTGATCATGCATT
+
DCDDDFFFFFFFGGGGGGGGGGGHHHHHHHHHHHHHHHGGGGGHHHHHHHHHHHGGGGHHHHHHHGHHHGHHHHHHHHHHHHFFGHGHGGGGFHHHGGHHHHGGGHGHHHHHHHCGHGHGGGFFA/->.000>.>000//.<------<-./00000000/000/..//0:0<000<:00:0......0//<..../00/-<..<000000:000.:0:0000000..000000<:000<0/0000:0000
@M03495:530:000000000-LYBTV:1:1107:3720:9662 1:N:0:GATCCGGG+ACCTGCTT
GTCAGCATGTGAGCTTTGGAATTAGTAAATTCGTTGACGACAGAAGGAGCAAGATAACGACCACAGGGAGGGTGGTTTATCAGCGGCAAAATATAGATCGGAAGAGCACACGTCTGAACTCCAGTCACGATCCGGGATCTCGTATGCCGTCTTCTGCTTGAAAAAAAAAACACTCACGATAGTAACGCTTTGGATTCTGGATCAAGCCCCTGATCGACTCTAGCGGCGCCCTTTCGCATACGTCGTTATAG
+
BBBBAFFFFFFFGGGGGGGFFGHFGHHHHHHHFHFHHHFFECEFGHHFHHFHHHHHHHG1EEGFHGHG1EEG?FEEFHFGB4BF?E/EGHFFDGGHHFHHGFEEGHHHHHHGGHHG3FFHHHHHHHHGFAGGGE/@/?>FGG<CGFHDDE@GC<DBDGHGFHFFFC@?BC.;.0/;/9....0;00.-.;.///////9/B//./9/.9...:;/..-;.////---9---;9B;.....9./9--.;.//
@M03495:530:000000000-LYBTV:1:1107:22387:9686 1:N:0:GATCCGGG+ACCTGCTT
GTCAGCATGTGAGCTTTGGACTCCTGACTGGTTTATCAACGGCAAAATATAGATCGGAAGAGCACACGTCTGAACTCCAGTCACGATCCGGGATCTCGTATGCCGTCTTCTGCTTGAAAAAAAAAAAAAAAGCAATATCACTTTTTCTACTCTGACTGCTCAGATTAACTTGTATAGGCATCACAAGTGAAATGTACATGCAGCGAACAAGTCAACAAGATCGTATATTTGTACGAAATGATCCGATGAAA
+
DDDDDFFFFFFFGGGGGGGGGGHHHHHHHHHHHHHHHHHHGGGGGHHHHHHHHHHHGGGGGHHHHHHGHHHGHHHHHHHHHH3FFFHHGHGGG?FGHHFGHHHHGEEHGDHHGHHHFHHHHGGG?C<<<--..0/00<0000=000/00000000000/0<0:00000<000<<0000000/<000.<0<00<00000000000-----//000000.</00././0<0:0:00....<00000...<000
@M03495:530:000000000-LYBTV:1:1107:18643:9691 1:N:0:GATCCGGG+ACCTGCTT
GTCAGCATGTGAGCTTTGGAATTAGTAAATTCGTTGACGACAGAAGGAGATAACGACCACAGGGAGGGTGGTTTATCAACGGCAAAATATAGATCGGAAGAGCACACGTCTGAACTCCAGTCACGATCCGGGATCTCGTATGCCGTCTTCTGCTTGAAAAAAAAAAAAAATAAAGCAATATAATCAAGCATCGAAACCCTGATCATAAATATACAGTTAGTGCTCGGCATACACGATCAAGCACATCGCCC
+
CCCDEFFFFFFFGGGGGGGGGGHHHHHHHHHHGGHHHHGGGGGHHHHHHHHHHHGGGGGHHHHGGGGGFGGGGHHHHHHHGGFGEHHHHHHHHHHHGFGGHHHHHHHGHHHGHHHHHHHHHHHHGGHHGHGGGFAGHGGGHHHHGEGHGHHGHGHHGGHHHGGGG-A<--.<1111:/011:1<<1000/10.//.-..<//<1:1111111<1<1111111111.-.--0000.9...:00///10....
@M03495:530:000000000-LYBTV:1:1107:8523:9710 1:N:0:GATCCGGG+ACCTGCTT
GTCAGCATGTGAGCTTTGGTCCAGCCTGAGTCCTGGTTTATCAACGGCAAAATATAGATCGGAAGAGCACACGTCTGAACTCCAGTCACGATCCGGGATCTCGTATGCCGTCTTCTGCTTGAAAAAAAAAAACAAACAACTGTATACTCGCGCTCTGCTAGCATCGCCGTGTAACAACTACACCACCGTAATCAACAATCACCAATCACCGCTACACCACTGACTAGACGTCCACACCTATGGCATGCTAG
+
CCCCCFFFFFFFGGGGGGGGGGHHHGHHHHHHHHHHHHHHHHHHHGGGGGHHHHHHHHHHHGGGGHHHHHHHGHHHEHHHHHHHHHHHHGGHHGHGGGFEHHHGGHHHHGGGHGHHHHHHHHFGGFGGFF@?/..>.0..101<11>10.--<<..0::00:<00...-;-:/0;00.0000;/.;.9;9.990090A0090/;.;;90/.---;0//.;00009;;00.....90../0000.90.;000
@M03495:530:000000000-LYBTV:1:1107:21065:9726 1:N:0:GATCCGGG+ACCTGCTT
GTCAGCATGTGAGCTTTGGAGTGAAATCTCTTGTCTTAAGGAATAAAGGAAAAAGATTCCGTCGGAGGCTCGGTGCTCTACAGGTTCAACCTTTGTACTCTATTATTGCCTCACATTCCATCTCTTGTGAAAATATATTTGATTGGCTTTTCTGCAGGTTGTTTGCCAGGACTTTCCAAGACCTCCACTAGAAAACACAATAAACTTTTTGGAAGCTGGACAACTATCTTCATTTTTCAGAAACAGTGAAC
+
BBCBBFFFFFFFGGGGGGFGGGHHHHHHHHHGHGHHHHHHHHGHHHHGHFFHHHFEHHGHHGHGFGGGGHFGGEFGHFHHHHFFHGHFHHHHHHHHHHHHHHHHHHHHHFHHHHHHHHHHHHHFHHHHHHGFFHHGHHHHHHHHHFBGHFHHHFFHGHHHFGFHFFGHCEHGHGHFHHHHECGFFHFFGHHB<DGHHHH<GGGDDFHHHHGGGHH.GF/CFHFHHG0;GHGEGGGGGBFBFFFFFGFGGF0
@M03495:530:000000000-LYBTV:1:1107:20102:9730 1:N:0:GATCCGGG+ACCTGCTT
GTCAGCATGTGAGCTTTGGTCCAGCCTGAGTCCCTGGTTTATCAACGGCAAAATATAGATCGGAAGAGCACACGTCTGAACTCCAGTCACGATCCGGGATCTCGTATGCCGTCTTCTGCTTGAAAAAAAAAAATTAGTTTCAAAACTCGTGTCCAACTGCCCACTCACGGGTTTAATTTTTATTGGAAAATTACCCAAAACCAACAAACATTTCTGTCACACGTGCTCTAGTTACTCCCATTTCTATTTGA
+
BBBBBFFFFFFFGGGGGGGCGGHHHGHHGHHHCHHHH3GGHHHHHHGGGGGHHHHHHHHHGHGFGGEGHHHHHGHGHGGHHGGHHHHHHHGGGFGHGGGGGFGFGGHHHGGGGHGHHGHHGHHFHHHGGCC@@<1111=1<11>10>1...</00<<//0<.0..///..;-:;/000;;0;90C00C0/0;90;/CC.9.C.999.;E./:9//9/////99..../////9;//BB../;////;////
@M03495:530:000000000-LYBTV:1:1107:11240:9730 1:N:0:GATCCGGG+ACCTGCTT
GTCAGCAGTGATCTTTGGAGTGAAATCTCTTGTCTTAAGGAATAAAGGAAAAAGATTCCGTCGGAGGCTCGGTGCTCTACAGGTTCAACCTTTGTACTCTATTATTGCCTCACATTCCATCTCTTGTGAAAATATATTTGATTGGCTTTTCTGCAGGTTGTTTGCCAGGACTTTCCAAGACCTCCACTAGAAAACACAATAAACTTTTTGGAAGCTGGACAACTATCTTCATTTTTCAGAAACAGTGAACA
+
ABBBBFFFFFF5FGGGGCGGGGGGHHHHHHHHHHHHHHHFGHHHHHHGHHHHHGGHHHHHHHGFGGGGHHGFGGGHHHGHFG?FFGHGHHHHHHHHHHHHHHHGHHGHHHHHHHHHGHGFEHHGGHHHHGHHHHHHHHHHHHGHGFHHHHHGHGFHHHHHGHGHHHGFHHHHHHFHG1<<GGFFHFFFHEB<FGHHHHGHBGDGBGHHHGFB0:CGHHHHGHHHHHGCHFFFFFFFBFGEGGGBFBFFCFF
@M03495:530:000000000-LYBTV:1:1107:9292:9764 1:N:0:GATCCGGG+ACCTGCTT
GTCAGCATGTGAGCTTTGGTCCAGCCTGAGTCCTGGTTTATCAACGGCAAAATATAGATCGGAAGAGCACACGTCTGAACTCCAGTCACGATCCGGGATCTCGTATGCCGTCTTCTGCTTGAAAAAAAAAAAAAGAAAAAACAGGACAGCTAGAATGCAGGATTAAAGAATGATGTAGTCCACATTCCACGTGAATGCCGACTACCACAGATCAACCGACTCAATCACACTCTAGACGTGAAGAGCCTGTC
+
CBBCDFFFFFFFGGGGGGGGGGHHHGHHHHHHHHHHHHHHHHHHHGGGGGHHHHHHHHHHHGGGGHHHHHHHGHHHCGHHHHCGGHHGHGGHHGHGGEFEHHHGGHHHHGGGHGHHHHHHHFHHHHGGGFD<<-..0/<<-../.../..01<0111<11..0<01111.01011<11111100<:1<109.<.9111:-----//00..:10:0/<<-<-.0011<:00//111:19..<.11./.<.00
@M03495:530:000000000-LYBTV:1:1107:16525:9767 1:N:0:GATCCGGG+ACCTGCTT
GTCAGCATGTGAGCTTTGGAGTGAAATCTCTTGTCTTAAGGAATAAAGGAAAAAGATTCCGTCGGAGGCTCGGTGCTCTACAGATTCAACCTTTGTACTCTATTATTGCCTCACATTCCATCTCTTGTGAAAATATATTTGATTGGCTTTTCTGCAGGTTGTTTGCCAGGAGACCTCCACTAGAAAACACAATAAACTTTTTGGAAGCTGGACAACTATCTTCATTTTTCAGAAACAGTGAACAACCCACT
+
BBBCCFFFFFFFGGGGGGGGGGHHHHHHHHHHHHHHHHHHHHHHHHHHHGHHGHGGHIIHHHHGGGGFFHHGGGGGHHHHHHHFGHHHHHHHHHHHHHHHHHHHHHHHHHHHHHHHHHHHHHHHHHHHFHHGHHHHHHHHHGHHGHHHHHHHHHHHGHHHHGHHHGHHGHHGHGFHHHHHHHHGHBGGGFHFGHGHHGGHHHGCGGHHHHFHHHHHHEHGGHHGHHCCHHGGEGGGGGFFFGFGGGGDCD.
@M03495:530:000000000-LYBTV:1:1107:9968:9772 1:N:0:GATCCGGG+ACCTGCTT
GTCAGCATGTGAGCTTTGGTCCGCCTGAGTCCCTGGTTTATCAACGGCAAAATATAGATCGGAAGAGCACACGTCTGAACTCCAGTCACGATCCGGGATCTCGTATGCCGTCTTCTGCTTGAAAAAAAAAAAACAAGGCAACATTAATGAAGATGCAGTATGGATAAATTTATATCATATGAACAAGAGACATAAAATCGAAATGAGTATAAAAACAGACGACAGCACAATCAGAGGGATATAGGAATTCT
+
CCCDDFFFFFFFGGGGGGGGGGGGGGHHHHHHHHHHHHHHHHHHHGGGGGHHHHHHHHHHHGFGGHHHHHHHGHHH1GGHHHGFHHHHHGGHHGHFGGEEHHHGGHHHHGGGHGHHHHHHHHHHFFGCGGG-<<.<0...<..<1=111<11111001:1<1/1<101:111111111<<11<1<///.///1111<<<9FF..1111<111110<.//.-<@>-.:.//0:00:0<../::1100<0011
@M03495:530:000000000-LYBTV:1:1107:4580:9777 1:N:0:GATCCGGG+ACCTGCTT
GTCAGCATGTGAGCTTTGGATGGTTCTGGTTTATCAACGGCAAAATATAGATCGGAAGAGCACACGTCTGAACTCCAGTTACGATCCGGGATCTCGTATGCCGTCTTCTGCTTGAAAAAAAAAAATGTGAAAATATACATGATTATCTTATAAGCTGTATGTTGGCCATCGATGTCCAAGACGTCTACTACAAAATATAATACAGATATTAGCAGCTGGAAACATATCTACATTTGACATCAACAATTATC
+
EEDEEFFFFFFFGGGGGGGGGGGHHHHHHHHHHHHHHHGGGGGHHHHHHHHHHHGGGGHHHHHHHGHHHGHHHHHHGHHHHHGGHHGHGGGGEHHHGGHHHFGGGHGHGHHHHHHHHHGGFGDG>011111?11111111=<1111<111111111111=11=1.00</0./.<<111:0.<.:./.:1110<0.0011<111011111111/<<//0<.0</:011:1111:1111<11000/0.0:<11
@M03495:530:000000000-LYBTV:1:1107:19541:9782 1:N:0:GATCCGGG+ACCTGCTT
GTCAGCATGTGAGCTTTGGAGTGAAATCTCTTGTCTTAAGGAATAAAGGAAAAAGATTCCGTCGGAGGCTCGGTGCTCTACAGGTTCAACCTTTGTACTCTATTATTGCCTCACATTCCATCTCTTGTGAAAATATATTTGATTGGCTTTTCTGCAGGTTGTTTGCCAGGACTTTCCAAGACCTCCACTAGAAAACACAATAAACTTTTTGGAAGCTGGACAACTATCTTCATTTTTCAGAAACAGTGAAC
+
BABCBFFFFFFFGGGGGGGGGGFHHGHHHHHGHHGHHGHHHCFHHHHHHHHHHHGGHHHHHHHGGGGGGHHGGEFGHHHHHHHEGHHHHHHHEHHGHHFHGHHHHHGFHHHHHHHHHHHGFHHEHHHHHBGEFHGHGHHHHEHHHFHFHHHHHHHHHGHHGDHFHHDHBAGGHH1?GHHGHHHGHEFGFFF1FG00.CA.DDDFHHHHHHGGHHFEHHFHHGGCFCCGHFBFGGGGFGGG0C/;BFBFB09
@M03495:530:000000000-LYBTV:1:1107:4980:9795 1:N:0:GATCCGGG+ACCTGCTT
GTCAGCATGTGAGCTTTGGAGTGAAATCTCTTGTCTTAAGGAATAAAGGAAAAAGATTCCGTCGGAGGCTCGGTGCTCTACAGGTTCAACCTTTGTACTCTATTATTGCCTCACATTCCATCTCTTGTGAAAATATATTTGATTGGCTTTTCTGCAGGTTGTTTGCCAGGACTTTCCAAGACCTCCACTAGAAAACACAATAAACTTTTTGGAAGCTGGACAACTATCTTCATTTTTCAGAAACAGTGAAC
+
A>ABBFFFFFFFGGGGGGGGGGHHHHHBGFHFGGHHHHHFHFFHFHHHHHHHGHGGHHFFHGHGGEGCGGHGGFGGHHHFGHBBGF3FHHHGGHFGHGHHHHHHHHHHGHHHHHHHHHEFFFHHHFHDHGGHHHFHGGHGHHHHFHHHHGFGHHHHHHHHHBFHGHHGFHGHHH1?GF?FG?GHGHFFGFH1>FHFHHGCDFHFHHHGGHGGGCGCGFC;GGGHGC:CGGFFGGGEFFBFBFCFFFBF0C:
@M03495:530:000000000-LYBTV:1:1107:14289:9813 1:N:0:GATCCGGG+ACCTGCTT
GTCAGCATGTGAGCTTTGGTCCAGCCTGAGTCCTGGTTTATCAACGGCAAAATATAGATCGGAAGAGCACACGTCTGAACTCCAGTCACGATCCGGGATCTCGTATGCCGTCTTCTGCTTGAAAAAAAAAAAAAAAAAAGAAAACTAGTAGGTACTTGTATTCAAAACAAACATGCTGAATAGATAGACGAGGTAACATCACATTAGTAGAAAACGAACAAGAGAGGCAGCATGTAGGTCAAGAGTGGATG
+
CCCCCFFFFFFFGGGGGGGGGGHHHGHHHHHHHHHHHHHHHHHHHGGGGGHHHHHHHHHHHGGGGHHHHHHHGHHHEGHHHHGEGHHHHGGHHGHGGGEFHHHGGHHHHGGGHGHHHHHHHHHHHHGFGGC><------...///010111:111111111111110.....<000<11<1:0:111<0.---.0101100001111111<11:/-..--///./......<1011101100:0.11<<0<
@M03495:530:000000000-LYBTV:1:1107:20408:9832 1:N:0:GATCCGGG+ACCTGCTT
GTCAGCATGTGAGCTTTGGAGTGAAATCTCTTGTCTTAAGGAATAAAGGAAAAAGATTCCGTCGGAGGCTCGGTGCTCTACAGGTTCAACCTTTGTACTCTATTATTGCCTCACATTCCATCTCTTGTGAAAATATATTTGATTGGCTTTTCTGCAGGTTGTTTGCCAGGACTTTCCAAGACCTCCACTAGAAAACACAATAAACTTTTTGGAAGCTGGACAACTATCTTCATTTTTCAGAAACAGTGAAC
+
CCCCCFFFFFFFGGGGGGGGGGHHHHHHHHHHHHHHHHHHHHHHHHHHHHHHHHGGHHIHHIHGGGGGGHHGGGGGHHHHHHFGHHHHHHHHHHHHHHHHHHHHGHHHHHHHHHHHHHHHHHHHHHHHHHHHHHHHHHHHHHHHHEHHHHHGHHHHHHGGHGHHHGHHHGHHGHGHHHFHHHHHHHGHHHH<GHHHHHHEHHHFHHHHHHGGH;GEHHHHHGHHGHBCHHGGGGGGGGGFFCFFFGCFGG9
@M03495:530:000000000-LYBTV:1:1107:17151:9834 1:N:0:GATCCGGG+ACCTGCTT
GTCAGCATGTGAGCTTTGGAGTGAAATCTCTTGTCTTAAGGAATAAAGGAAAAAGATTCCGTCGGAGGCTCGGTGCTCTACAGGTTCAACCTTTGTACTCTATTATTGCCTCACATTCCATCTCTTGTGAAAATATATTTGATTGGCTTTTCTGCAGGTTGTTTGCCAGGACTTTCCAAGACCTCCACTAGAAAACACAATAAACTTTTTGGAAGCTGGACAACTATCTTCATTTTTCAGAAACAGTGAAC
+
BACCCFFFFFFFGGGGGGGGGGHHGHHHHHHHHHHHHHHHHHHHHHHHHHHHHGGGHIHIHHHGGGGGGHHGGGGGHHHHHHHGHHHHGHHHHHHHHHHHHHHHHHHHHHHHHHHHHHHHHHHHHHHHHHHGHHHHHHHHHFHHHHHHHHHHHHHHHHHHHEHHHHHHHAHHHHFGHHHHHHHHHHHHHGH>FFCGHHEGHHHHHGHHHHGGGGFHHFGFHHHHHHCCGGGBGGGGGGGGGGFFGFCFCF0
@M03495:530:000000000-LYBTV:1:1107:10216:9846 1:N:0:GATCCGGG+ACCTGCTT
GTCAGCATGTGAGCTTTGGAGTGAAATCTCTTGTCTTAAGGAATAAAGGAAAAAGATTCCGTCGGAGGCTCGGTGCTCTACAGGTTCAACCTTTGTACTCTATTATTGCCTCACATTCCATCTCTTGTGAAAATATATTTGATTGGCTTTTCTGCAGGTTGTTTGCCAGGACTTTCCAAGACCTCCACTAGAAAACACAATAAACTTTTTGGAAGCTGGACAACTATCTTCATTTTTCAGAAACAGTGAAC
+
CCCDDFFFFFFFGGGGGGGGGGHHHHHGHHHHHHHHHHHHHHHHHHHHGHHHHHGGHHHIHHHGGGGGGHHGGFGGHHHHHHHHHHHHHHHHHHHFGHHHHHHHHHHHHHHHHHHHHHHHHHHHHHHHHHHHHHHHHHHHHHHHHHHHHHHHHHHHHHHHGGHHHHHHGHHHHHGHHHHHFHHGHHHHHHHBFGHHHFHCGHHHHGHHHHGGFGHHHHCGHFFHHHCGHGGGGGGGFGGFGFBFFFFGFB0
@M03495:530:000000000-LYBTV:1:1107:25659:9863 1:N:0:GATCCGGG+ACCTGCTT
GTCAGCATGTGAGCTTTGGAGTGAAATCTCTTGTCTTAAGGAATAAAGGAAAAAGATTCCGTCGGAGGCTCGGTGCTCTACAGGTTCAACCTTTGTACTCTATTATTGCCTCACATTCCATCTCTTGTGAAAATATATTTGATTGGCTTTTCTGCAGGTTGTTTGCCAGGACTTTCCAAGACCTCCACTAGAAAACACAATAAACTTTTTGGAAGCTGGACAACTATCTTCATTTTTCAGAAACAGTGAAC
+
BBBCCFFFFFFFGGGGGGGGGGHHHHHHGHHHGHHHHHHHHHHHHHHHHHHGGHGGHHIHGIHGGGGGGHHGGGFGHHHHGHHHFFHHHHHGFHHHHHHHHHHHHHHHHHHHGHHHHHHHHHHHGGHHHHHHGHHHHHHHGHHHHHHHHGHHHHEHHHHHHCHHHGHHEHHHHB<GHFFGHGFGHEFFHHHGHHHHHGHGHHFHHHHHHHGGEFHGEHGHFFFHHH0;CBFFGGGGGFGFGGFFGF0BCF0
@M03495:530:000000000-LYBTV:1:1107:21529:9903 1:N:0:GATCCGGG+ACCTGCTT
GTCAGCATGTGAGCTTTGGAGTGAAATCTCTTGTCTTAAGGAATAAAGGAAAAAGATTCCGTCGGAGGCTCGGTGCTCTACAGGTTCAACCTTTGTACTCTATTATTGCCTCACATTCCATCTCTTGTGAAAATATATTTGATTGGCTTTTCTGCAGGTTGTTTGCCAGGACTTTCCAAGACCTCCACTAGAAAACACAATAAACTTTTTGGAAGCTGGACAACTATCTTCATTTTTCAGAAACAGTGAAC
+
BABCCFFFFFFFGGGGGGGGGGHHHHHHHHHHHHGHHHHGHHHHHHHHHHHGHGGGHIIHHHHGGGGGGHHGGGGGHHHHHHFHHHHHHHHHHHHHHHHGHHHHHHHHHHHHHHHHHHHHHHHHHHHHHHHHHHHHHHHHHHHHGHHHHHHHHHHHHGHHHGHHHHHHHHHHHHGDGHF1GFHHGHHHHHHDFGGHHHHEGHHDGHHHHHGGHHGEHHFGFHHEGH;CGGGEGGGGGFFGFGFFGGGGCF0
@M03495:530:000000000-LYBTV:1:1107:9511:9903 1:N:0:GATCCGGG+ACCTGCTT
GTCAGCATGTGAGCTTTGGAATTAGTAAATTCGTTGACGACAGAAGGAGCAAGATAACGACCACAGGGAGGGTGGTTTATCACGGCAAAATATAGATCGGAAGAGCACACGTCTGAACTCCAGTCACGATCCGGGATCTCGTATGCCGTCTTCTGCTTGAAAAAAAAAAAAACAGTACGAAGTCGTCTAATTTATTTCCTCTCACAATGAACATAGAGCATAAGTGGTATTAAAGATGAATATAACTAAGT
+
CBBBBFFFFFFFGGGGGGGGGGHHGHHHHHHHGHHHHHGGGGGGHHHHHHHHHGHHHHGGGGGHHHHGGGGGEFGGGHHHBGGGGGGGHHGHHHHHHHGGGGGHHHHHHHGHHHGHHHHHHHHHHHHGGHHGHGFGFEFHHGGHEHHGGGHGHFHHHHGGHHG.AD?C9---../;;0;..../.;.../9://9////:///://;/////://;////;////;////////://9//:://///;//;
@M03495:530:000000000-LYBTV:1:1107:14937:9922 1:N:0:AATCCGGG+ACCTGCTT
GTCAGCATGTGAGCTTTGGAGTGAAATCTCTTGTCTTAAGGAATAAAGGAAAAAGATTCCGTCGGAGGCTCGGTGCTCTACAGGTTCAACCTTTGTACTCTATTATTGCCTCACATTCCATCTCTTGTGAAAATATATTTGATTGGCTTTTCTGCAGGTTGTTTGCCAGGACTTTCCAAGACCTCCACTAGAAAACACAATAAACTTTTTGGAAGCTGGACAACTATCTTCATTTTTCAGAAACAGTGAAC
+
?AABBFFFFFF5GCGGGFF44FFADGFGGFFFDEGGHH6GCA3FGHDFGFEHF2EFHHEDGHHEGEEGFEF001BEG5FFHE33BBFG4F?GGHDFBGGFHGD44GFBGHHHGFHFGHG4BGFBGFFG3GGB3BG4DFHHEEGHB0FGGFHHHEEHFAGHH<GHFHHHBGEFFFGHFGF1CGBGHGHFGH11>1<FGGG.<0D0<<DHHGDDG0CCGFG.:CFEFGGFHFFFFF0BBGGBB9CFBFFG0C0
@M03495:530:000000000-LYBTV:1:1107:17842:9929 1:N:0:GATCCGGG+ACCTGCTT
GTCAGCATGTGAGCTTTGGAGTGAAATCTCTTGTCTTAAGGAATAAAGGAAAAAGATTCCGTCGGAGGCTCGGTGCTCTACAGGTTCAACCTTTGTACTCTATTATTGCCTCACATTCCATCTCTTGTGAAAATATATTTGATTGGCTTTTCTGCAGGTTGTTTGCCAGGACTTTCCAAGACCTCCACTAGAAAACACAATAAACTTTTTGGAAGCTGGACAACTATCTTCATTTTTCAGAAACAGTGAAC
+
BBBCCFFFFFFFGGGGGGGGGGGHHHHHHHHHHHHHHHHHHHHHHHGHHHHHHHGGHHIHHIHGGGGGGHHGGGGGHHHHHHHHHHHHHHHHHHHHHHHHHHHHGHHHHHHHHHHHHHHHHHHHHHHHHGGHHHHHHHHHHEHHHHHHHHHHHHHHHHHHHFHHHHHHGEHHHHHHGHHHGHHHHHHHHGFFGHHHHFHCHFHHHHHHHHGCGHFHHHBCGHHEHFCCGGFGGGGGGGGGGFFBFGFF0B:
@M03495:530:000000000-LYBTV:1:1107:10155:9939 1:N:0:GATCCGGG+ACCTGCTT
GTCAGCATGTGAGCTTTGGAATTAGTAAATTCGTTGACGACAGAAGGAGCAAGATAACGCCACAGGGAGGGTGGTTTATCAACGGCAAAATATAGATCGGAAGAGCACACGTCTGAACTCCAGTCACGATCCGGGATCTCGTATGCCGTCTTCTGCTTGAAAAAAAAAAAAAGAACACACAGAGAATGAAAACAAAGAGAGATATATATGACTCATAAATCGTAGACAACATACGTAACTAGAAATTCGCG
+
CCCDEFFFFFFFGGGGGGGGGGHHHHHHHHHHGHHHHHGGGGGHHHHHHHHHHHHHHHGGGGGHHHGGGGGEFGGGHHHHHHFGGGGGHHHHHHHHHHHGGGGGHHHHHHGHHHGHHHHHHHHHHHHGGHHGHGGGEEHFHGGHHHHGEGHGHHHHHHHHHHGHCEGGDD--.9.///<...0//0010111/...////..11111<11111<01111<1.<<..11/..<10.<0..<100111:1<.-
@M03495:530:000000000-LYBTV:1:1107:9569:9942 1:N:0:GATCCGGG+ACCTGCTT
GTCAGCATGTGAGCTTTGGAATTAGTAAATTCGTTGACGACAGAAGGAGCAAGATAACGACCACAGGGAGGGTGGTTTATCAACGGCAAAATATAGATCGGAAGAGCACACGTCTGAACTCCAGTCACGATCCGGGATCTCGTATGCCGTCTTCTGCTTGAAAAAAAAAAAAACGATGAAGGGTATCGAATCGTCTGAAAACTTCAAAGACACAAACCCGTAGATAGTAGCAGGTACTACGACATATAGAG
+
CCCCCFFFFFFFGGGGGGGGGGHHHHHHHHHHGHHHHHGGGGGHHHHHHHHHHHHHHHGGGGGHHHHGGFGGGGGGGHHHHGBGFGGGGHHHGHGHHHHHGGGGHHHHHHHGHHHGHHHHHHHHHHHHGGHHGHGGCD/FFHGGHHHHGGGHGGHHHHHFEGGHHCGC?BC--.-...0009../09../0......0000/0000:00/////9....-.-..00000900;..:0;09.9.9.009000
@M03495:530:000000000-LYBTV:1:1107:19102:9957 1:N:0:GATCCGGG+ACCTGCTT
GTCAGCATGTGAGCTTTGGACTCCTGACTGGTTTATCAACGGCAAAATATAGATCGGAAGAGCACACGTCTGAACTCCAGTCACGATCCGGGATCTCGTATGCCGTCTTCTGCTTGAAAAAAAAAAAAAAAAAGTATAGAAGCTAATGCTGTCATACACTAGAAAAAAAAAAGTGAATGTACAATTGTGGCTAGCAGTAATACACATCAAACACGTCAAGCCTCGCACTACACCTAAGCAACGTCCGGAAG
+
DDDDDFFFFFFFGGGGGGGGGGHHHHGHHHHHHHHHHHHHGGGGGHHHHHHHHHHHGGGFHHHHHHHGHGHGHHHHHHHHHH3FEFHHGHGGCEEHHHGGHHHHGEEHGHHHHHHHFHHHHGCGG?@<<>---.000000000000000000000000:0/C000/;?----.000:00:0:00;0000.9.0.;00:00;:0000:00000.:9.:..00.0/.---;0/0///00//0/.-...--.-.
@M03495:530:000000000-LYBTV:1:1107:10622:9975 1:N:0:GATCCGGG+ACCTGCTT
GTCAGCATGTGAGCTTTGGTCCAGCCTGAGTCCTGGTTTATCAACGGCAAAATATAGATCGGAAGAGCACACGTCTGAACTCCAGTCACGATCCGGGATCTCGTATGCCGTCTTCTGCTTGAAAAAAAAAAACAAAAAAAACAACAGCGGCATCCTATAGAAGAGTAGCGTCATCATCAAGGATAGAAACAGAGCAACGCCTAATAACAGTCGCCCAGCCACGAAGTCCATCTGTAATTGTTGATGTGGGC
+
DCDEEFFFFFFFGGGGGGGGGGHHHGHHGHHHHHHHHHHHHHHHHGGGGGHHHHHHHHHHHGGGGHHHHHHHGHHH1GHHHHGHHHHHHGGHHGHGGGFEHHHGGHHHHGGGHGHHHHHHHHHHFHGFGCDD/<.<0.--<...../.--<-://011111110.:11<-<..<1111<000<000111//////</.--<..011100010.-......./--.<<111<1<11<<<1111.111110..
@M03495:530:000000000-LYBTV:1:1107:3867:9991 1:N:0:GATCCGGG+ACCTGCTT
GTCAGCATGTGAGCTTTGGAGTGAAATCTCTTGTCTTAAGGAATAAAGGAAAAAGATTCCGTCGGAGGCTCGGTGCTCTACAGGTTCAACCTTTGTACTCTATTATTGCCTCACATTCCATCTCTTGTGAAAATATATTTGATTGGCTTTTCTGCAGGTTGTTTGCCAGGACTTTCCAAGACCTCCACTAGAAAACACAATAAACTTTTTGGAAGCTGGACAACTATCTTCATTTTTCAGAAACAGTGAAC
+
CBCCCFFFFFFDGGGGGGGGGGHHHHHHHHHHHHHHHHHHHGHHHHHHHHHHHHGGHHHHHHHGGGGGGHHGGGGGHHHHHHGHHHHHHHHHGHGGHHHHHHHHHHHHHHHHHHHHHHHFHHHHHHHHHHHHHHHHHGHHHHHHHHGGHHHHHHHHHHHHGGHHHGHHHHHHHHHHHGDFHHGFGHHHHHGD>GHHGHH<DHFHHHHHHHGGHGHHHHHAGGGEFFGGHHGFGGGGGGGBFFFFFF;F0C;
@M03495:530:000000000-LYBTV:1:1107:9410:10000 1:N:0:GATCCGGG+ACCTGCTT
GTCAGCATGTGAGCTTTGGAACAGGGAGGGTGGTTTATCAACGGCAAAATATAGATCGGAAGAGCACACGTCTGAACTCCAGTCACGATCCGGGATCTCGTATGCCGTCTTCTGCTTGAAAAAAAAAAAAATAATAAAAGCTCAAACATAATAAACATAAATAGGCGTTAGACTTGTAAAGTTGTGTCAACAGTAGGTAGTACTGTGAATCTATGAGGTTTACTCACGACACACAGATACAGACATTATCT
+
AAABBFFFFFFFGGGGGGGGGGHHHGGGGGEFGGGHHHHHHHGGGGGHGFHHHHHHHHGGGGHHHHHHHGHHHGHHHHHHHGGHHHGEHHGHGFGGGHHGFGHHHHGGGHGHHFFHHHGFFHHG@D<-A@-.0==00000.000:0<.00<C00000:0000;;0:::-:.0;9;0000000;099;00000;C0;00//;:////9/::/9/9/////://9///9..;;-.:9A///:9//;./;///:
@M03495:530:000000000-LYBTV:1:1107:14013:10004 1:N:0:GATCCGGG+ACCTGCTT
GTCAGCATGTGAGCTTTGGTTTATCAACGGCAAAATATAGATCGGAAGAGCACACGTCTGAACTCCAGTCACGATCCGGGATCTCGTATGCCGTCTTCTGCTTGAAAAAAAAAAAAACACACACTGTGTAAGAAGCGCTACTTTCGAATCTCCAAGACAGAGAAAAGAATCGTAGATGTGAGACGACTGTAAGTACAAGAACTGTTGACTAAAGTGCACAGCTAGACAGTAACTCATCTAGATCTCACTCG
+
CBBCCFFFFFFFGGGGGGGGGGHHHHHHGGGGGHHHHHHHHHHHGGGGGFHHHHHGHHHGHHHHHHHHHHHHGGHHGHGG@EFHGHFGHHHHGGGHGHHHHHHGHHHHHGGGF@><<//0//..011111<11101--.<<C00=...0:0;0000.//////:0//..00...;.00000000;--..0000:0990:://000000000000:00000/.000000/:00000000000090000;009
@M03495:530:000000000-LYBTV:1:1107:18818:10009 1:N:0:GATCCGGG+ACCTGCTT
GTCAGCATGTGAGCTTTGGAGTGAAATCTCTTGTCTTAAGGAATAAAGGAAAAAGATTCCGTCGGAGGCTCGGTGCTCTACAGGTTCAACCTTTGTACTCTATTATTGCCTCACATTCCATCTCTTGTGAAAATATATTTGATTGGCTTTTCTGCAGGTTGTTTGCCAGGACTTTCCAAGACCTCCACTAGAAAACACAATAAACTTTTTGGAAGCTGGACAACTATCTTCATTTTTCAGAAACAGTGAAC
+
CBCCCFFFFFFFGGGGGGGGGGHHHGHHHHHHHHHHHHHHHHHHHHHHHHHHHHGGHHIIHIHGGGGGGHHGGGGGHHHHHHHHHHHHHHHHHHHHHHHHHHHHHHHHHHHHHHHHHHHHHHHHHHHHHHHHHHHHHHHHHGHHHHHHHHHHHHHHFHHHHGHHHHHHHHHHHHHHHHHFFHHHFHHHHHHFGHHHHGHCGHHHHHHHHHGGFCGGHHCGFHHGHHGCGGFGGGGGGGFFGFGFFGCBFG0
@M03495:530:000000000-LYBTV:1:1107:12908:10017 1:N:0:GATCCGGG+ACCTGCTT
GTCAGCATGTGAGCTTTGGAGTGAAATCTCTTGTCTTAAGGAATAAAGGAAAAAGATTCCGTCGGAGGCTCGGTGCTCTACAGGTTCAACCTTTGTACTCTATTATTGCCTCACATTCCATCTCTTGTGAAAATATATTTGATTGGCTTTTCTGCAGGTTGTTTGCCAGGACTTTCCAAGACCTCCACTAGAAAACACAATAAACTTTTTGGAAGCTGGACAACTATCTTCATTTTTCAGAAACAGTGAAC
+
BBBBCFFFFFFFGGGGGGGGGGHHHHHHHHHHHHHHHHHHHHHHHHHHHHHHHHGGHIHIHFHGGGGGGHHGGGGGHHHHHHHHHHHHHHHHHHHHHHHHHHHHHHHHHHHHHHHHHHHHHHHHHHHHHHHHGHHHHHHHHHHHHFHHHHHHHHGHHHHHHGHHHHHHGGHHHHGGHHHGHHHFHHFHHHE<DGHHHHHCGHEGHHHHHHGGHHHGHHCGFFHFFGCGHHGGGGGGGGGGGFFFFGGGFF0
@M03495:530:000000000-LYBTV:1:1107:23474:10018 1:N:0:GATCCGGG+ACCTGCTT
GTCAGCATGTGAGCTTTGGAGTGAAATCTCTTGTCTTAAGGAATAAAGGAAAAAGATTCCGTCGGAGGCTCGGTGCTCTACAGGTTCAACCTTTGTACTCTATTATTGCCTCACATTCCATCTCTTGTGAAAATATATTTGATTGGCTTTTCTGCAGGTTGTTTGCCAGGACTTTCCAAGACCTCCACTAGAAAACACAATAAACTTTTTGGAAGCTGGACAACTATCTTCATTTTTCAGAAACAGTGAAC
+
AACBCFFFFFFFGGGGGGGGGFHHHHHHHHHHHHHHHHHHHHHHHHHHHHHHHHGGHHIHHGHGGGGCGHHGGGGGHHHHGHBCHHGHHHHHHHHHHHHHHHHHGHHHHHHHHHHHHHHGHHHHHHHHHHHHHHHHHHHHHHHHHFHHHHHHHHGHGHHHHFGHFHHHHGHHHHGHHGHHHHHHHHFGHHG<FGCHHGH<GGDDGHHHHHGGHCGEHHGCFBCGHHCCHCFFFGGGGGBFBFFBBFFF0C0
@M03495:530:000000000-LYBTV:1:1107:17882:10064 1:N:0:GATCCGGG+ACCTGCTT
GTCAGCATGTGAGCTTTGGTCCAGCCTGAGTCCCTGGTTTATCAACGGCAAAATATAGATCGGAAGAGCACACGTCTGAACTCCAGTCACGATCCGGGATCTCGTATGCCGTCTTCTGCTTGAAAAAAAAAAAAAAACATCATGTGCTGACATAACAGGTGGCAACAACCAGTCTCACAAATCTCTAAATTATTGAGTCCACTCTAGAACTACTCGATCGGACACAGTGACCTCTAGTGAGTACAACCGCT
+
CCCCCFFFFFFFGGGGGGGGGGHHHGHHFHGHHHHHHGHHHHHHHHGGGGGHHHHHHHHHHHGGGGGHHHHHHGHHHGHHHH5FFGHHHHGGHHGHGGGGAHHGFFHHHHGEGHGHHGHHHHHHHGH?D/</<----..0000000<00::000:000.00.:/09......0:000000.90000000009;;00000;000;00090;0;900../:-..9-.9;0000000000000900:000.---
@M03495:530:000000000-LYBTV:1:1107:12895:10077 1:N:0:GATCCGGG+ACCTGCTT
GTCAGCATGTGAGCTTTGGTCCAGCCTGAGTCCTGGTTTATCAACGGCAAAATATAGATCGGAAGAGCACACGTCTGAACTCCAGTCACGATCCGGGATCTCGTATGCCGTCTTCTGCTTGAAAAAAAAAAAAAAAATAAAGACGATTGGACCTCAAGCGATAGCAAAATAAAGACATAAGATTAGACGGTCGAGAAATAGATAAGCACTGTGTAAGCAAGCTAGAGTCTGAATGAAGCAACGCATACAGT
+
CCCDEFFFFFFFGGGGGGGGGGHHHGHHHHHHHHHHHHHHHHHHHGGGGGHHHHHHHHHHHGGGGHHHHHHHGHHHEHHHHHHHHHHHHGGHHGHGGGGGHHHGGHHHHGGGHGHHHHHHHHHHHHGGGG//<----.01111/.-....:0//00000.....1<10/001:11//11:1:11<010....---..0110<111:01/0/11111101//.<1000<0111111011:0/.---..0:1<
@M03495:530:000000000-LYBTV:1:1107:27610:10078 1:N:0:GATCCGGG+ACCTGCTT
GTCAGCATGTGAGCTTTGGAGTCCCTGGTTTATCAACGGCAAAATATAGATCGGAAGAGCACACGTCTGAACTCCATTCACGGTCCGGGATCTCGTATGCCGTCTTCTGCTTGAAATAAAACTATTGTGAACATATATTTGATTGGCTTTTCTGCAGGTTTTTTGCCAGGGGACCTCCACTAGAAACCCCAATAAACTTTTTGGAAGCTGGACAACTCTCTTCATTTTTCAGACACCGTGACACAGCCACT
+
BBBBBFFFFFFFGGGGGGGGGGCGHHHHHHHFGDGDFEGCGGHFGHHFHHFHFGGGE1AGHGGFGAGFGFDGFFGH55BFGE1?EE@@CEE1GDHGGH3F3>E@GFF?4EE?F0FB4BGF3323BB33B3323?BD?GFGB2@HHF2FGFHBFG21?0FG1/?ADED11..-<<<<0<<G0/<000:.....;000<GGGHG?-/0;CC;C9.:A?B99:CBF0900;BB;0B/9C.:AE../9..;9A:/
@M03495:530:000000000-LYBTV:1:1107:18455:10110 1:N:0:GATCCGGG+ACCTGCTT
GTCAGCATGTGAGCTTTGGTCCGCCTGGTTTATCAACGGCAAAATATAGATCGGAAGAGCACACGTCTGAACTCCAGTCACGATCCGGGATCTCGTATGCCGTCTTCTGCTTGAAAAAAAAAAATAAAAAATCATCCCAACCCCTGTAACTACACGTGATACTACTTTTTAAGAGCACCACAGCAGAGCACCAGTCATAACAGCATTCACCTCAACATAGTCCTTGCTCAGTCTCCCACTGTCAATCAACA
+
CBCCDFFFFFFFGGGGGGGGGGGGGGHHHHHHHHHHHGGGGGHGHHHHHHHHHGGGGHHHHHHHGHHHGHHHHHHHHHHHHG?EGGHGGGCFHHHGGHHHHGGGHGHHHHHHHFHHHHGF@FC/0111=1<0<1>11.10......<00000<0/;.:./0;0;000000.;;00/0.....:././.:0....:00;0000;./000;000;0:/0/00000000000:/;00:://;.000000:00/;
@M03495:530:000000000-LYBTV:1:1107:21982:10134 1:N:0:GATCCGGG+ACCTGCTT
GTCAGCATGTGAGCTTTGGAGTGAAATCTCTTGTCTTAAGGAATAAAGGAAAAAGATTCCGTCGGAGGCTCGGTGCTCTACAGGTTCAACCTTTGTACTCTATTATTGCCTCACATTCCATCTCTTGTGAAAATATATTTGATTGGCTTTTCTGCAGGTTGTTTGCCAGGACTTTCCAAGACCTCCACTAGAAAACACAATAAACTTTTTGGAAGCTGGACAACTATCTTCATTTTTCAGAAACAGTGAAC
+
CBCCCFFFFFFFGGGGGGGGGGHHHHHHHHHHHHHHHHHHGHHHHHHHHHHHHHGGHGIHHGHGGGGGGHHGGEGGFHHHHH@GHHHHHHHHHHHHHHHHHHHHHHHHHHHHHGHHHHHHHHHHHHHHGHHHHHFHHHHHHGHHHEHHHHHHHGGHFFGGHGHHHHGHHGHHHHFHHHHH0?FHHHHHHHG>GGCGECCEGHFBGHHHHGCDGCBGHHGFGHGHFFCCHHGGGFGGGGFBF0/CFFCFBB0
@M03495:530:000000000-LYBTV:1:1107:11252:10145 1:N:0:GATCCGGG+ACCTGCTT
GTCAGCATGTGAGCTTTGGAGTGAAATCTCTTGTCTTAAGGAATAAAGGAAAAAGATTCCGTCGGAGGCTCGGTGCTCTACAGGTTCAACCTTTGTACTCTATTATTGCCTCACATTCCATCTCTTGTGAAAATATATTTGATTGGCTTTTCTGCAGGTTGTTTGCCAGGACTTTCCAAGACCTCCACTAGAAAACACAATAAACTTTTTGGAAGCTGGACAACTATCTTCATTTTTCAGAAACAGTGAAC
+
CBCCDFFFFFFFGGGGGGGGGGHHHHHHHHHHHHHHHHHHHHHHHHHHHHHHHHGGHIIIHHHGGGGGGHHGGGGGHHHHHHHFHHHHHHHHHHHHHHHHHHHHHHHHHHHHHHHHHHGHGHHHHHHHHHHHHHHHGHHHHFGHFFGHHHHHHHGHGHHHHEHHHHHHHEHHHHGGHH=GHHHHHHGHHGH1FGHFHHHFHGHHHGHHHHGGFGGEHHGFHGHHHHGCGCFGGGGGGGGFBFBCFGFG0B0
@M03495:530:000000000-LYBTV:1:1107:4308:10174 1:N:0:GATCCGGG+ACCTGCTT
GTCAGCATGTGAGCTTTGGAATTAGTAAATTCGTTGACGACAGAAGGAGCAAGATAACGACCACAGGGAGGGTGGTTTATCAACGGCAAAATATAGATCGGAAGAGCACACGTCTGAACTCCAGTCACGATCCGGGGATCTCGTATGCCGTCTTCTGCTTGAAAAAAAAAAAACACACAAAGCTGCTATACTCTACGTGCAATACAGACGATAACAACAACACCAACTAGTTCTGACGGAACACTGCATAT
+
CCDDDFFFFFFFGGGGGGGGGGHHHHHHGHHHGHHHHHGGGGGHHHHHHHHHHHHHHHGGGGGHHHHGGGGGFFGGGHHHHHHHEGGGGHHHGHHHHHHHGGGGFHHHHHHGHHHGHHHHHHHHHHHHGEHHGHGGGGEFHHHGGHHHHGFGHGHHHHHHHGHGHHGGGBF@:........//:00:0:0:;0000../.90000:00.-:...00:........9./00;000000.-9.://0000;:0
@M03495:530:000000000-LYBTV:1:1107:27819:10254 1:N:0:GATCCGGG+ACCTGCTT
GTCAGCATGTGAGCTTTGGAGGGCGAGGGTGGTTTATCAACGGCAAAATATAGATCGGAAGAGCACACGTCTGAACTCCAGTCACGATCCGGGATCTCGTATGCCGTCTTCTGCTTGAAAAAAAAAAAACTAAACGGTCTCGCTTCTCGCCTCTTCTTCTTAACATCCAATCAACCGCTTCATCTGACGTAGCATTCCTCACTCGCTGTAATCTATATATCCACTCACGCCCATCCACTATAGATCAATAC
+
BABCCFFFFFFFGGGGGGGFGGGGGEFGGAFEBFGHHHGHHGGGGGHHHFHHHHHHHGGGDHFHHHHHGHHHGHGGFHHGFG3BBEGGHGHGF/?FFGHFGFHFHG/B0?>FHHHHH0FGHAGGD---<.00000.....:/....:0..-:.0;0;00;000;000/000/00/.-;-..090000;.....00000000.00.;..;00000:00000000:0:/0...-./:.000:00000:09000
@M03495:530:000000000-LYBTV:1:1107:10715:10265 1:N:0:GATCCGGG+ACCTGCTT
GTCAGCATGTGAGCTTTGGAGTGAAATCTCTTGTCTTAAGGAATAAAGGAAAAAGATTCCGTCGGAGGCTCGGTGCTCTACAGGTTCAACCTTTGTACTCTATTATTGCCTCACATTCCATCTCTTGTGAAAATATATTTGATTGGCTTTTCTGCAGGTTGTTTGCCAGGACTTTCCAAGACCTCCACTAGAAAACACAATAAACTTTTTGGAAGCTGGACAACTATCTTCATTTTTCAGAAACAGTGAAC
+
CCCCCFFFFFFFGGGGGGGGGGHHHHHGHHHHHHHHHHHHHHHHHHHHHHHHHHGGHHHHHHHGGGGGGHHGGGGGHHHHHHHHHHHHHHHHHHHHHHHHHHHHGHHHHHHHHHHHHHHHHHHGHHHHHHHHHHHHHHHHHGHHHFGGHHHHHHHHGGHHHGHHHHHHHHHHHHFGGHHHHHHHHHHHHGHFHHHHHHHCGFHFHHHHHHGFFGHHHGBGHFFHGFCGGCFGGGGGGGGGGGGFGGCGGGB
@M03495:530:000000000-LYBTV:1:1107:23375:10285 1:N:0:GATCCGGG+ACCTGCTT
GTCAGCATGTGAGCTTTGGAATTAGTAAATTCGTTGACGACAGAAGGAGCAAGATAACGACCACAGGGAGGGTGGTTTATCATCGGCAAAATATAGATCGGAAGAGCACACGTCTGAACTCCAGTCACGATCCGGGATTTCGTATGCCGTCTTCTGCTTGAAAAAAAAAAAGTGTGAGAAGTGGATCTTGATGGCATGGAGACCGATCCAGGCGTGCCCATACGCGGTGAATTCTGTCTCCCACTTCCAAA
+
A>AAAFFB@@BD5CGCGA4GGGHHHHHFHHHHFHFC4DE2AFE3FEFHEEHFG2GHHGGGEEGCGEHFG?@C>BE11BFG4@44@>>>EHFFHHHF44?FEEFDFA0BC00<0/FFFDFDHHFBFD1@/B</<<<</?0<?00?0F1FC.-0.1>000=0.0=GH-:--;-.0000;00;/;900;BFFB;;F0FFB..BB/.9@=BB?F//A-.-.9/;/:.9.--AB./;//9/:BFFBFBAF//;///
@M03495:530:000000000-LYBTV:1:1107:28258:10289 1:N:0:GATCCGGG+ACCTGCTT
GTCAGCATGTGAGCTTTGGAGTGAAATCTCTTGTCTTAAGGAATAAAGGAAAAAGATTCCGTCGGAGGCTCGGTGCTCTACAGGTTCAACCTTTGTACTCTATTATTGCCTCACATTCCATCTCTTGTGAAAATATATTTGATTGGCTTTTCTGCAGGTTGTTTGCCAGGACTTTCCAAGACCTCCACTAGAAAACACAATAAACTTTTTGGAAGCTGGACAACTATCTTCATTTTTCAGAAACAGTGAAC
+
BCBCBFFFFFFFGGGGGGGGGGHHHHGHHHHHHHHHHHHHHGGHHGHHHGHHHHGGHHHHHHHGECEGGHHGGEGGHHHHHHHFHHHHHGGHGHGHGHHHHHHHHHHHHGGHHHHHHHFHHHHHHHHGFHHHEHHFHHHHHFHHHHHHHHHGHHHHHHFGHGHHFGHHGGECFHGGGHHHHEBFGGHHHGHGDGFHHHHEGHGFHBGHHHGGEGHHHHFHHEHHHB:CG0CBFGGEGFFFGF0CBFCFCF:
@M03495:530:000000000-LYBTV:1:1107:14775:10297 1:N:0:GATCCGGG+ACCTGCTT
GTCAGCATGTGAGCTTTGGTTTATCAACGGCAAAATATAGATCGGAAGAGCACACGTCTGAACTCCAGTCACGATCCGGGATCTCGTATGCCGTCTTCTGCTTGAAAAAAAAAAAAAAAAAAAAGGTAGTCGATAATGATGTCTTTACATATTCTGATGTAAAGAAGTATTGACCTGTCTTGCAAGACGTTAAATAAGTGAGATGCTAAACAGCTTCACGTCTGTAAAAGCTAGACAGGATAGTATCTGTA
+
DCCDEFFFFFFFGGGGGGGGGGHHHHHHGGGGGHHHHHHHHHHHGGGGHGHHHHHGHHHGHHHHHHHHHHHHGGHHGHGGEFFHGHFGHHHHGGGHGHHHHHHHHHHHHGGGGDC///-<----..01001.....11111111111:1111:1111<1<1<11<./1111<:10</1:11110:0//.../.1111111101100111101/.:<110<<./.<11111.:<B011/.<000<:B11111
@M03495:530:000000000-LYBTV:1:1107:16989:10301 1:N:0:GATCCGGG+ACCTGCTT
GTCAGCATGTGAGCTTTGGAATTAGTAAATTCGTTGACGACAGAAGGAGCAAGATAACGACCACAGGGAGGGTGGTTTATCAACGGCAAAATATAGATCGGAAGAGCACACGTCTGAACTCCAGTCACGATCCGGGATCTCGTATGCCGTCTTCTGCTTGAAAAAAAAAAAAAAGAAACAAGATTGATGATTCTCTATGAACTGAGCTACATATAGTTAGATAAGTGTCTATTGCAGTTCTCTACTTTATA
+
CCCCCFFFFFFFGGGGGGGGGGHHHHHHHHHHGHHHHHGGGGGHHHHGHHHHHHHHHHGFGGGHHHHGGGGGFGGGGHHHHHHHGGGGGHHHHHHHGHHHGGGGHHHHHHHGHHHGHHHHHHHHHHHHGGHHGHGGFGEHHHGGHHHHGGGHGHHFHHHHHFHHGCFGG?-=9-...///.//00:00000000<000000000<0000000000000000<<00000000:0000000000000000000
@M03495:530:000000000-LYBTV:1:1107:19336:10324 1:N:0:GATCCGGG+ACCTGCTT
GTCAGCATGTGAGCTTTGGAGTGAAATCTCTTGTCTTAAGGAATAAAGGAAAAAGATTCCGTCGGAGGCTCGGTGCTCTACAGGTTCAACCTTTGTACTCTATTATTGCCTCACATTCCATCTCTTGTGAAAATATATTTGATTGGCTTTTCTGCAGGTTGTTTGCCAGGACTTTCCAAGACCTCCACTAGAAAACACAATAAACTTTTTGGAAGCTGGACAACTATCTTCATTTTTCAGAAACAGTGAAC
+
EDDEEFFFFFFFGGGGGGGGGGHHHHHHHHHHHHHHHHHHHHHHHHHHHHHHHHGGHHIHHHHGGGGGGHHGGGGGHHHGHHHHHHHHHHHHHHHHHHHHHHHHGHHHHHHHHHHHHHHHHHHHHHHHHHHHEGHHHHHHHHHHHHGHHHHHHHHHHHHHHFHHHHFHHHGHHHHHHHHHGHHHHHHHHHGDGHGHGHHEGHHHHHHHHHFGHGCHHHGHHHGHHGCGHHGFGGHHGFFGFFFGGGFGFF0
@M03495:530:000000000-LYBTV:1:1107:4816:10332 1:N:0:GATCCGGG+ACCTGCTT
GTCAGCATGTGAGCTTTGGAATTAGTAAATTCGTTGACGACAGAAGGAGCAAGATAACGACCACAGGGAGGGTGGTTTATCAACGGCAAAATATAGATCGGAAGAGCACACGTCTGAACTCCAGTCACGATCCGGGATCTCGTATGCCGTCTTCTGCTTGAAAAAAAAAAAAAAGCGAAGTAGCAAACCACGATGCGCAGACAACGCTGAAAAATACAGACACGGTACAGGTAGTAGTACGAGTGACGTGG
+
DDDDCFFFFFFFGGGGGFGGGGHHHHHHHHHHGHHHHHGGGGGHHHHHHHHHHHHHHHGGGGGHHHHGGGGGEFGGGHHHHHBFEGGGGHHHHHHHHHHHGGGGHHHHHHHGHHHGHHHHHHHHHFHHGGHHGHGGCCCHHHCEHHHHGEEHGHHGHEHHF<GHHGFGA@:--;...9--.0000::.:...-9..-.--9.//.-;...000..00000.:/.-...;:/0:0000000.....0:....
@M03495:530:000000000-LYBTV:1:1107:21040:10332 1:N:0:GATCCGGG+ACCTGCTT
GTCAGCATGTGAGCTTTGGTCCAGCCTGAGTCCTGGTTTATCAACGGCAAAATATAGATCGGAAGAGCACACGTCTGAACTCCAGTCACGATCCGGGATCTCGTATGCCGTCTTCTGCTTGAAAAAAAAAAAAACACAATACACAGTATAGGCTGCAGAACAACAGTTAGAGCGTAACACAACTACATGATAGCACATCATGTCTCTCTCATAACGATGTACTGTCAAGTTCGAGGACTATTGCCAGATTT
+
CBCDDFFFFFFFGGGGGGGGGGHHHGHHHHHHHHHHGHHHHHHHHGGGGGHHHHHHHHHHHGGGGHHHHHHHGHHHGHHHHHHHHHHHHGGHHGHGGGDCHHHGGHGHHGGGHGHHGHHHHAFGFHGGGC@C->.>0..0=00<<.0<111000../01/::C.:/1111101-=...10..<0:001101:1110:100<11<1<<00001110...<.1111<11101<1.9/-<.//111<01:.:11
@M03495:530:000000000-LYBTV:1:1107:17586:10357 1:N:0:GATCCGGG+ACCTGCTT
GTCAGCATGTGAGCTTTGGCGACAGAAGGAGCAAGATAACGACCACAGGGAGGGTGGTTTATCAACGGCAAAATATAGATCGGAAGAGCACACGTCTGAACTCCAGTCACGATCCGGGATCTCGTATGCCGTCTTCTGCTTGAAAAAAAAAAAAAATATAAACGCGTAGAGTGCTCAAACCTTCGTAACGACAGCAACATGATAAGGCACCACACTGCATGTATATAAGCTCCAGAGACTGATATCAGACG
+
CCCCDFFFFFFFGGGGGGGGGGGGGHHHHHHHHHHHHHHHGGGGGHHHHGEFGGEFGGGHHHHHHHGGGGGHHHHHHHHHHHGGGGHHHHHHHGHHHGHHHHHHHHHHHHGGHHGHGGGDGHHHGGHHHHGGGHGHHGHHHHGFHHGGGGGG<<-<.01<::0.9-<--.11111<1000./00.//....---.//.</0011100/.:<....:0001<<111<1110100:0<.//0001111<100-
@M03495:530:000000000-LYBTV:1:1107:3958:10360 1:N:0:GATCCGGG+ACCTGCTT
GTCAGCATGTGAGCTTTGGTCCAGCCTGAGTCCTGGTTTATCAACGGCAAAATATAGATCGGAAGAGCACACGTCTGAACTCCAGTCACGATCCGGGATCTCGTATGCCGTCTTCTGCTTGAAAAAAAATAAAGACGCTAGGGTGTGTGCAGAACTCCAGAATGAGATCCACGCGCTGGAGGGCGTAGCTTGGTCGGTCATTTCGAATCCCTAGATCGGAAGACCACACGTCTGCACTCTATGCACCCTGT
+
AAAABFFFFBFFGGGGGGFGGGFGFGHHFGGFHHFHGHHHFHHHFFGEGGHEHDFHHEG5FEAFFFFHFFHHGHHHGHEGHHFFFGE3GEGHFEFEG>?1FFC?E3GHHGFGHFDDFFHB3BFGDC/<D0@222@0?///??/0.-.0>1>1>><1=0/<D/0=00000<0/:;-:---.9.AD?--9.00;.09---99B///..:/.9;/:.B;/:...../9...9-9.../99/9////99//..9/
@M03495:530:000000000-LYBTV:1:1107:25769:10361 1:N:0:GATCCGGG+ACCTGCTT
GTCAGCATGTGAGCTTTGGAGCTGGTTTATCAACGGCAAAATATAGATCGGAAGAGCACACGTCTGAACTCCAGTCACGATCCGGGATCTCGTATGCCGTCTTCTGCTTGAAAAAAAAAAAAAAAACATAAGAAATGGACGAAATTGTACAGACGACTCACAACATTAATAACATACATATCATATAATGTCACGCATAATCTATCTAACGCGAGGACGGCTGTGTAGGTAGTATCGTCAGTGTAATGTGC
+
BBCCDFFFFFFFGGGGGGGGGGHHHHHHHHHHHHGGGGGHHHHHHHHHHGGGGGHHHHHHHGGHHGHHHHHHHHHHHHGGHHEHEGEEEHHHFGHHGHGGGHGHHHHHHHFHHHHGGGG<@D/-<-.<011111/110<0---..11<11111.-<-..00<0../1111:10011:0<<11:11<11:11111..-<.11111111110.------.9--<-./11101100111.<...1111111111
@M03495:530:000000000-LYBTV:1:1107:17685:10362 1:N:0:GATCCGGG+ACCTGCTT
GTCAGCATGTGAGCTTTGGAGTGAAATCTCTTGTCTTAAGGAATAAAGGAAAAAGATTCCGTCGGAGGCTCGGTGCTCTACAGGTTCAACCTTTGTACTCTATTATTGCCTCACATTCCATCTCTTGTGAAAATATATTTGATTGGCTTTTCTGCAGGTTGTTTGCCAGGACTTTCCAAGACCTCCACTAGAAAACACAATAAACTTTTTGGAAGCTGGACAACTATCTTCATTTTTCAGAAACAGTGAAC
+
CCCCCFFFFFFFGGGGGGGGGGHHHHHHHHHHHHHHHHHHHHHHHHGHHHHHHHGGHIHHHHHGGGGGGHHGGGGGHHHHHHHEHGHHHHHHHHHHHHHHHHHHHHHHHHHHHHHHHHHHHHHHHHHHHGHHHHHHHHHHHGHHHHGHHHHHHHHHHHHHHEHHHHHHGFHHHHHHHHHEFHHGHHHHHHHFDGHHGFHGHHHHHHHHHHGGBGEHHHGGFHHHHFCCHFGGGGGGGGGFBBFFFGFGFF9
@M03495:530:000000000-LYBTV:1:1107:22827:10392 1:N:0:GATCCGGG+ACCTGCTT
GTCAGCATGTGAGCTTTGGAATTAGCTGGTTTATCAACGGCAAAATATAGATCGGAAGAGCACACGTCTGAACTCCAGTCACGATCCGGGATCTCGTATGCCGTCTTCTGCTTGAAAAAAAAAAAACAAAGATTCCTAGAGTCGATATGTTGATATATATGCGAGATGTGACTACATGAACATTACTCAGGCAACAAACATGCTATTGGTCTCGTTTTCGAGCGGACGTAGAACTGTCTGAAGATCTGAGG
+
CBCCDFFFFFFFGGGGGGGGGGHHHHHHHHHHHHHHHHGGGGGHHHHHHHHHHHGGGGHHHHHHHGHHHGHHHHHHHHHHHHEFGHGHGGGGGHHHFGHHHHGGGHGHHHHHHHHHHGHGGGGG>/?//00011111<11111-..<<00<00<000=00=0:.<-:0000000/00<<000<00:0000//<......:0<0000:00000:/.<..0<./<-----<..90:00000<0000000000.
@M03495:530:000000000-LYBTV:1:1107:10088:10444 1:N:0:GATCCGGG+ACCTGCTT
GTCAGCATGTGAGCTTTGGTTTATCAACGGCAAAATATAGATCGGAAGAGCACACGTCTGAACTCCAGTCACGATCCGGGATCTCGTATGCCGTCTTCTGCTTGAAAAAAAAAAAATAAAGATAGAAAATGCCAACGATGAGTACTGGATATTCAGGGTGAACAAAAAGTGTGGGAAATATACAAGCAACACAGTTGAGAAATGGCGATAACGAAGTCAGATGAAGGTAATGGTACTGACAGTCGCGACAG
+
CBBCCFFFFFFFGGGGGGGGGGHHHHHHGGGGGHHHHHHHHHHHGGGGHHHHHHHGHHHGHHHHHHHHHHHHGGHHGHGGEECGGHGGHHHHGGGHGHHHHHHGGFFHHEE?C///0111111111110?11<11<....>1<1000</00000<00.<.<000/..;;:0:0...0.000;0000.//.....00000.0:;00/-:-..:..:..9:;000000;000:900:;000B00;0.------
@M03495:530:000000000-LYBTV:1:1107:15011:10452 1:N:0:GATCCGGG+ACCTGCTT
GTCAGCATGTGAGCTTTGGTCCAGCCTGAGTCCTGGTTTATCAACGGCAAAATATAGATCGGAAGAGCACACGTCTGAACTCCAGTCACGATCCGGGATCTCGTATGCCGTCTTCTGCTTGAAAAAAAAAAAATGAAAAAATGTTTAACTGCTCTATGCATTAAAACGTGTTAAGCATAATGTTAGCATCCTGAAATTAGTTGTATAACGGCTTACATCGTATACTAGCCGCACCGACTTCACCGACTCGG
+
CCCCDFFFFFFFGGGGGGGGGGHHHGHHHHHHHHHHHHHHHHHHHGGGGGHHHHHHHHHHHGGGGHHHHHGHGHHHCGHHHHHFGHHHHGGHHGHGGGEEHHHFGHHHHGGGHGHHHHHHHHHFFHGGGCA<<01<1110-.0=111111=01=<111011111:10-../.111011111111111110/<B1001<001111<1111.-<--00111.../<11<1//.--<----9.1100.---...
@M03495:530:000000000-LYBTV:1:1107:8902:10466 1:N:0:GATCCGGG+ACCTGCTT
GTCAGCATGTGAGCTTTGGAGTGAAATCTCTTGTCTTAAGGAATAAAGGAAAAAGATTCCGTCGGAGGCTCGGTGCTCTACAGGTTCAACCTTTGTACTCTATTATTGCCTCACATTCCATCTCTTGTGAAAATATATTTGATTGGCTTTTCTGCAGGTTGTTTGCCAGGACTTTCCAAGACCTCCACTAGAAAACACAATAAACTTTTTGGAAGCTGGACAACTATCTTCATTTTTCAGAAACAGTGAAC
+
CABCCFFFFFFFGGGGGGGGGGGHHHHHHHHGHHHHHHHHHHHHGHHHHHHHHHGGHIHIHHHCEGGGGHHGGGGGHHHHHHEFHHHHHHHHHHHHHHHHHHHHHHHHHGFHHHHHHHHHFHHHHHHHHHHHGGHFHHHHHGHHHFHHHHHHHHHHHHHHHDHHHHHHHHEGHHHHHHHHHGFGHHHHHHHFFGHHHHH.GFHGHHHHHHGGEGHHHHGHGHHGHHCCFCFGGGGGGGGGFB0CFGFB0C0
@M03495:530:000000000-LYBTV:1:1107:5686:10467 1:N:0:GATCCGGG+ACCTGCTT
GTCAGCATGTGAGCTTTGGTTTATCAACGGCAAAATATAGATCGGAAGAGCACACGTCTGAACTCCAGTCACGATCCGGGATATCGTATGCCGTCTTCTGCTTGAAAAAAAAAAAGAACCAGCAGAGAGCCACTCAAGCCAGTGACAACCCAGACAACTTAGTGACAGACTTATATGCTCAAACAAATGTCTATAAAATGAACAATGCCACTGCCTAAGTCAACGAAACAACAGGAACAAAAACTAATACA
+
BBBBBFFFFFFFGGGGGGFAFGHHHHHHGGGGGHHHHHHHHHHDGGGGHHHHGHHGGHHGHHHGHHHFHHHHGGHHGGGGGE24BFFFHHHHEEFHGHHHHHGFGHGGHGG@B<B/?@2/?//0<0<GE/>CCB001>1F00<00000....<.<//./0<0000<00;./0;:000;009;0;...0000;00;;B0090000;00/000/00/0///9////....99.9....;;99..../;/////
@M03495:530:000000000-LYBTV:1:1107:18055:10470 1:N:0:GATCCGGG+ACCTGCTT
GTCAGCATGTGAGCTTTGGAGTGAAATCTCTTGTCTTAAGGAATAAAGGAAAAAGATTCCGTCGGAGGCTCGGTGCTCTACAGGTTCAACCTTTGTACTCTATTATTGCCTCACATTCCATCTCTTGTGAAAATATATTTGATTGGCTTTTCTGCAGGTTGTTTGCCAGGACTTTCCAAGACCTCCACTAGAAAACACAATAAACTTTTTGGAAGCTGGACAACTATCTTCATTTTTCAGAAACAGTGAAC
+
BBCCBFFFFFFFGGGGGGGGGGHHHHHHHHHHHHHHHHHHHHHHHHHHHHHHHHGGHIHIHIHGGGGGGHHGGGGGHHHHHHEGHHHHHHHHHHHHHHHHHHHHHHHHHHHHHHHHHHHHHHHHHHHHHHHHHHHHFHHHHGHHHHHHHHHHHHHHHHHHHFHHHHHHHHHHHHGHHHHFFHHHHHHHHHG<GF<CGGHEHHHHHHHHHHGGHGHFHHHAHHHGGGCGHHGGGGGGGGGGGGFFFFCFFF0
@M03495:530:000000000-LYBTV:1:1107:18500:10471 1:N:0:GATCCGGG+ACCTGCTT
GTCAGCATGTGAGCTTTGGAGTGAAATCTCTTGTCTTAAGGAATAAAGGAAAAAGATTCCGTCGGAGGCTCGGTGCTCTACAGGTTCAACCTTTGTACTCTATTATTGCCTCACATTCCATCTCTTGTGAAAATATATTTGATTGGCTTTTCTGCAGGTTGTTTGCCAGGACTTTCCAAGACCTCCACTAGAAAACACAATAAACTTTTTGGAAGCTGGACAACTATCTTCATTTTTCAGAAACAGTGAAC
+
CBCCCFFFFFFFGGGGGGGGGGHGHHHHHHHHHHHHHHHHHHHHHHHHGGHHHHGGHHHHHHHGGGGGGGHGGGGGHHHHHHHGHHHHHHHHHHHGHHHHHEHHHHHGHHHHHHHHHHHHHHHHHHHGFHHHHHHHHHHHGEHHFCHHHHHHHHHHHGHHGGHHHHHHHEHHHHHHHHHFFHGHHHHHHHF>GHHHHHHGHHHHHHHHHGGGHHHHHHCCGHHHHHCFEGGFGGGGGGFFFGGCFF;FBC0
@M03495:530:000000000-LYBTV:1:1107:14959:10497 1:N:0:GATCCGGG+ACCTGCTT
GTCAGCATGTGAGCTTTGGAGTGAAATCTCTTGTCTTAAGGAATAAAGGAAAAAGATTCCGTCGGAGGCTCGGTGCTCTACAGGTTCAACCTTTGTACTCTATTATTGCCTCACATTCCATCTCTTGTGAAAATATATTTGATTGGCTTTTCTGCAGGTTGTTTGCCAGGACTTTCCAAGACCTCCACTAGAAAACACAATAAACTTTTTGGAAGCTGGACAACTATCTTCATTTTTCAGAAACAGTGAAC
+
CCCCDFFFFFFFGGGGGGGGGGHHHHHHHHHHHHHHHHHHHHHHHHHHGHHHHHGGHIIHHIHGGGGGGGHGGGGGHHHHHHGHHHHHHHHHHHHHHHHHHGHHGHHHHHHHHHHHHHHHHHHHHHHHHHHGHHHGHHHHHHHHHFHHHHHHHHHHGHHHHGHHHHHHGHHHHHFGHHFGFGHHGHHHHGH1FHHHHFE<DDH0DFHHHHGGGHGHGHGFHFHFHHCCGCFFGGGGGGGGECFCFBCF0C<
@M03495:530:000000000-LYBTV:1:1107:26931:10528 1:N:0:GATCCGGG+ACCTGCTT
GTCAGCATGTGAGCTTTGGACTCCTGACTGGTTTATCAACGGCAAAATATAGATCGGAAGAGCACACGTCTGAACTCCAGCCACGATCCGGGATCTCGTATGCCGTCTTCTGCTTGAAAAAAAAAAAGATTGATCCGCCAGCCCCCAGGCAAGGCTCTTGTGTTGGTTGCTAGTATCTCTTATCTTGGGTGCACCTTCTATCACCCTCCCTACAAGCGTCGATTTCCCATATCCTAATGCCCGTGCAAGTC
+
AAAA3@@DFFBFDCFGGGFGGFHGBCFHHHHADAGFHHFHGEGEEAGGBFGHFGGHGGEEEAFHFHHEAFHGEGHDEHHH3?1B>/F1ECEE/1?FDF/EG3EF>?E0CDFGFGHE0?B3BB@//////11111<=<F.-->..<--<<<<...:/./0000//..:;..0CB009;099;9000000....90//;;B0009;9....../9//;...9-9././/;9//://////////.-...////
@M03495:530:000000000-LYBTV:1:1107:18316:10538 1:N:0:GATCCGGG+ACCTGCTT
GTCAGCATGTGAGCTTTGGAGGGCAAGAAGTGGTTGTGACTGGTTTATCAACGGCAAAATATAGATCGGAAGAGCACACGTCTGAACTCAGTCACGATCCGGGATCTCGTATGCCGTCTTCTGCTTGAAAAAAAAAATATTCATAAAAATTGGTTGAATTTTTTTTAATAAACACGACAAGTTGATGAATTAGGCTTGTTGTTCCAATATAATAGGGATTAACATGATATCGTGTTGCAGGAAAGTTTTTT
+
A>AA>CDFFFFFGFGFGGGFGGGGGACHHHHGB5FEEEFGHFHHHHHHGEHGEEFGGABGGFHFHHHE?FGGG12FGHF@?C2?BGFGHHHGGGFEGHCEFG?EE/BFFFE3?E3<<B0F3FDGH3B02220//>/>0<>D1<FF1F11.<0/D.</0DDBFBDDGEHGHGFFB.A?DC-C009CFCBBB0B;0/0:9A/..99BF;:9///////./;//;BB////:B9A.A;..BFF.:B/9B9;F.9
@M03495:530:000000000-LYBTV:1:1107:26005:10539 1:N:0:GATCCGGG+ACCTGCTT
GTCAGCATGTGAGCTTTGGTCCAGCCTGAGTCCTGGTTTATCAACGGCAAAATATAGATCGGAAGAGCACACGTCTGAACTCCAGTCACGATCCGGGATCTCGTATGCCGTCTTCTGCTTGAAAAAAAAAAAAAGAGATCGATTTCGGTCAGTGCACGCGTGATTCCCGATGTCACGCGATGAGTCACGTATCACCTGCAGACAACATACCTACAGAGCAATCCGCGGTGTCGTTACTTCATCCTATCGTC
+
BAABBFFFFFFFGGGGGGFGGGHHHGHHHHHHHHHHHHHHHHHHHGGGGGFGGHHHHGHHHGGGGHHHFGHGGHHHGFHHFH3@FHHFHGGHHGHGG?1?EGGFEG3FFEEEFFGH4DHHHEFF?GDGG?<<--..0000.<.0.0/-.../000;0.----.;0000..9..;09..---.//////..9;./;./9.;//.....//////;//////9//...--.-./.....:9/////////:.9
@M03495:530:000000000-LYBTV:1:1107:7497:10564 1:N:0:GATCCGGG+ACCTGCTT
GTCAGCATGTGAGCTTTGGAGTGAAATCTCTTGTCTTAAGGAATAAAGGAAAAAGATTCCGTCGGAGGCTCGGTGCTCTACAGGTTCAACCTTTGTACTCTATTATTGCCTCACATTCCATCTCTTGTGAAAATATATTTGATTGGCTTTTCTGCAGGTTGTTTGCCAGGACTTTCCAAGACCTCCACTAGAAAACACAATAAACTTTTTGGAAGCTGGACAACTATCTTCATTTTTCAGAAACAGTGAAC
+
BBBBBFFFFFFFGGGGGGGGGGHHHHHHHHGHHHHHHHHHHGGHHHHHHHHHGHGGHHHHGFHGGGGFGHGGGEGGHHGHHHHHHHHHGGHHHHHHHHHHHHHHHHHHFHHHHHHHHEGHHHHHHHHGFHGHHHHHHHHHHGHHFHHHHHHHHHHHGHHHHEHHHHFHHHGGHH1FGFFHFHHGHGHHGHHBFFGHHHHGGHHHHHGFFHGGHGGHGF:CGHHFHF<CGHFGFFGGGGGFFF:BFGC0CF0
@M03495:530:000000000-LYBTV:1:1107:24537:10583 1:N:0:GATCCGGG+ACCTGCTT
GTCAGCATGTGAGCTTTGGCACAGGGAGGGTGGTTTATCAACGGCAAAATATAGATCGGAAGAGCACACGTCTGAACTCCAGTCACGATCCGGGATCTCGTATGCCGTCTTCTGCTTGAAAAAAAAAAAAAAAATAATGAGTCACTCAATATGCGATTCTCATTTATAGCAAGATACGTAGCATTCATACATCCATTCTACATTACACAGTACATCATATGTATACGTGTTCTAGTCTTAGTCCTCTACTG
+
CCCDDFFFFFFFGGGGGGGGGGHHHGGGGGEFFGGHHHHHHHGGGGGHHHHHHHHHHHGGGGGHHHHHHGHHHGHHHHHHHH@FGHGGHHGHGGGGGHHHGGHHHHGGGHGHHHHHHHGGFGFDC/A<>-<---.:00000:00000/000000....00000000000000//000.;0..00;000000:0/0000:0:00000000.:0000000000::0:0:0//;0;000:00:00000000;B0
@M03495:530:000000000-LYBTV:1:1107:13310:10587 1:N:0:GATCCGGG+ACCTGCTT
GTCAGCATGTGAGCTTTGGTCCAGCCGGGGCCTTCGGGTTTATCAACGGCAAATTATGAATCGGAAGAGCACACGCCTGACTTCCAGCACGGATCCGGAATACCGAATGCCGTCTCTGGCTGGAAAAAAAAAATGAGAGCAGAGGTCACTGTTGCTCCCAGTGTGTGACAAAGCAAGCCAGGACCCAAGTTGTCAGGCACGGCCGTGGGATCAGGGAGTCGGGTATCCCATAATGATAATGGGTGGCAGGG
+
AAAAAFFFFFFFGGGGGG11F111B000000A/11/B/BF/1AAF2AEAAEEH111222221B/?//0001000///0/B012@111000////>0BE///111////1B1///@02111<//?<F?GCG?@C.000=<.///:.;///0:0000:0=./0/009;90;F0BF////../9.;9.....00///9/-99----9-;----/--;/--9-;9--:;////////9/////;//-9---9-@-
@M03495:530:000000000-LYBTV:1:1107:22426:10600 1:N:0:GATCCGGG+ACCTGCTT
GTCAGCATGTGAGCTTTGGACTCCTGACTGGTTTATCAACGGCAAAATATAGATCGGAAGAGCACACGTCTGAACTCCAGTCACGATCCGGGATCTCGTATGCCGTCTTCTGCTTGAAAAAAAAAAAACATTCAGCTCTGCGTCCAGGTCAGCAAGTCCGAATCGCCTGTTCAGCACTTAGAGTGTCAGCTCTCGTGCGAAACTCCCGACTCCTAGGACCCCTTCTAGTCTGTCACGGACGACAATATCGG
+
CCCCCFFFFFFFGGGGGGGGGGHHHHHHHHHGHHHHHHHHGGGGGHHHGHHHHHHHGGGGHHHHHHHGGHHGGHHHHHHHGGEGFDHHGHGGE?FGHHCEHHGHGGGHGHHEGHHHCGHDFF@DCB//<.1111111>111->-<.</000/00//0:0........;.0000000.0;0000000900000909...-.---000...--.0000900.....90000099000;..-------9000.;
@M03495:530:000000000-LYBTV:1:1107:3721:10617 1:N:0:GATCCGGG+ACCTGCTT
GTCAGCATGTGAGCTTTGGAGTGAAATCTCTTGTCTTAAGGAATAAAGGAAAAAGATTCCGTCGGAGGCTCGGTGCTCTACAGGTTCAACCTTTGTACTCTATTATTGCCTCACATTCCATCTCTTGTGAAAATATATTTGATTGGCTTTTCTGCAGGTTGTTTGCCAGGACTTTCCAAGACCTCCACTAGAAAACACAATAAACTTTTTGGAAGCTGGACAACTATCTTCATTTTTCAGAAACAGTGAAC
+
CCCCCFBFFFFFGGGGGFGGGGHHHHHHHHHHHHHHHHHHHGHHHHHHHHHHHHGGHIHHHIHGGGGGEHHGGGGGHHHHHHHHHHHHEHFGHHHHHHHGHHHHHHHHHHHHGHHHHHHHHHHHHHHHHHHHHHHHHHHHHEHHHHHHHHHHHHGHHHHHHEHHHGFHBHFHHHFGGF?FHFFFHHHHHHGD<FCHHCC<DHFHGFHHHHGGHGBGHHHHHGHFHGGGGGFFGFFGGGGFBC0CFFFF0;9
@M03495:530:000000000-LYBTV:1:1107:3909:10623 1:N:0:GATCCGGG+ACCTGCTT
GTCAGCATGTGAGCTTTGGAGTGAAATCTCTTGTCTTAAGGAATAAAGGAAAAAGATTCCGTCGGAGGCTCGGTGCTCTACAGGTTCAACCTTTGTACTCTATTATTGCCTCACATTCCATCTCTTGTGAAAATATATTTGATTGGCTTTTCTGCAGGTTGTTTGCCAGGACTTTCCAAGACCTCCACTAGAAAACACAATAAACTTTTTGGAAGCTGGACAACTATCTTCATTTTTCAGAAACAGTGAAC
+
BABABFFFFFFFGGGGGGGGGGHHHHHFHHHHGGFHHHHHHFHHHHHHHHHHHHFCGHHGHHHGGGEGGHHGGGGGHHHHHHBGHHHHHHGGGHHFHHHHHGHHFHHFHHHFGHHFHGHGFGHHHHHDGGHHHHHFHHHHHGGHHHHHHHHFHHHHHHHHHAGHHHHHHEGHHH?DGFGFHGGHHHFHFHF1>><FEFH<DGGHHHHHHHGGGHHGHHHFGC:GHH0CFCFFGGFEFGGFFB;BFFCF0;9
@M03495:530:000000000-LYBTV:1:1107:7963:10630 1:N:0:GATCCGGG+ACCTGCTT
GTCAGCATGTGAGCTTTGGTTTATCAACGGCAAAATATAGATCGGAAGAGCACACGTCTGAACTCCAGTCACGATCCGGGATCTCGTATGCCGTCTTCTGCTTGAAAAAAAAAAAAATGAGTGCAGGGTCAGCAGGGCACGTGAGCAAACGAAAAAAACTAGTGGGGGATGGTGTCATTAAATGAGCAGTATAGAACATATGATTGTAGCATTGAGAGATACACAGGGACAAGGAGTACATTCATCGCAGG
+
CCDDDFFFFFFFGGGGGGGGGGHHHHHHGGGGGHHHHHHHHHHHGGGGHHHHHHHGHHHGHHHHHHHHHHHHGGHHGHGGEE?GFGFGHGHHGGGHGHHHHHHGHHHHHGGGGFC//0111111110-0000110.-........00/0;....-:--.00000..---...00;0000000000000/:0000000/00000000;000000000.:.000000........;..//:00000;00...-
@M03495:530:000000000-LYBTV:1:1107:19069:10633 1:N:0:GATCCGGG+ACCTGCTT
GTCAGCATGTGAGCTTTGGAGTGAAATCTCTTGTCTTAAGGAATAAAGGAAAAAGATTCCGTCGGAGGCTCGGTGCTCTACAGGTTCAACCTTTGTACTCTATTATTGCCTCACATTCCATCTCTTGTGAAAATATATTTGATTGGCTTTTCTGCAGGTTGTTTGCCAGGACTTTCCAAGACCTCCACTAGAAAACACAATAAACTTTTTGGAAGCTGGACAACTATCTTCATTTTTCAGAAACAGTGAAC
+
BABBBFFFFFFFGFGGGFGGGGFHHFHHHHHHHFHHGHHHHFGHHHHHGHHHHHGEFHDGHHHGCEF?EEFGGEDEHHHHHHFBGGHHHHHHHHGBGHHGGGHHEHHGEGHHHGHHHHGFFHHHHHHHHBGFBGFHHHHHHHFHHGHHHHHHHHGHHHCGHGGHC>DHHH/FHHEDHFDDGGHGH.FHHHFF1FGHHGE<GHEGH0GGHHGFHC/CGGCAGBGA//0<0GBCFGFFFFFBBBCFFGCFFB9
@M03495:530:000000000-LYBTV:1:1107:9040:10634 1:N:0:GATCCGGG+ACCTGCTT
GTCAGCATGTGAGCTTTGGAGTCCCTGGTTTATCAACGGCAAAATATAGATCGGAAGAGCACACGTCTGAACTCCAGTCACGATCCGGGATCTCGTATGCCGTCTTCTGCTTGAAAAAAAAAAAAAGAACAGGGTAACGCGCTCTGAAGTTCCTAGAATTCGAAGGACAGTAATCGTAAACAGGCCGCGATGCTGGCGTTTTTCCATAGGCTCAGCCACCCTGACGAGCATCAATCAAAGCTGAAGTAAAG
+
BBBBBFFFFFFFGGGGGGGEGGHHHGHHBGHHHHHHHGGGGGHGGHHHHGHGHGGGGGHHHHHHGHHHGHHHHHHGFHHHFE1BFFHCGEGAFGHGGFFGHGFGFFHHHHHHHGCGHHGGGF/</>.>G0<F..00/0.-<-AD.0GCCGBG00:CFH0C0.099..;;.0;C0;9AFAC09:C..----;..;//.9.--..///9B//;;./999:;..99.;;.--;/9://////9./9///;////
@M03495:530:000000000-LYBTV:1:1107:9450:10646 1:N:0:GATCCGGG+ACCTGCTT
GTCAGCATGTGAGCTTTGGAGTGAAATCTCTTGTCTTAAGGAATAAAGGAAAAAGATTCCGTCGGAGGCTCGGTGCTCTACAGGTTCAACCTTTGTACTCTATTATTGCCTCACATTCCATCTCTTGTGAAAATATATTTGATTGGCTTTTCTGCAGGTTGTTTGCCAGGACTTTCCAAGACCTCCACTAGAAAACACAATAAACTTTTTGGAAGCTGGACAACTATCTTCATTTTTCAGAAACAGTGAAC
+
CBCCCFFFFFFFGGGGGGGGGGHHHHHHHHHHHHHHHHHHHHHHHHHHHHHHHHGGHHIIHIHGGGGGGHHGGFGGHHHHHHHHHHHHHHHHHHHHHHHHHHHHHHHHHHHHHHHHHHHHHHHHHHHHHGHHHHHHHHHHHHHHHHHHHHHHHHHHGHHHHGHHHHHHHHHHHH?GHHHHHHHHHHHHHHHDGHFHHHHEHHGGHHHHHHGGHHHGHHFGHHHHEG<CGGFGGGGGGGGFFFGCBFCF9B0
@M03495:530:000000000-LYBTV:1:1107:10918:10662 1:N:0:GATCCGGG+ACCTGCTT
GTCAGCATGTGAGCTTTGGTTTATCAACGGCAAAATATAGATCGGAAGAGCACACGTCTGAACTCCAGTCACGATCCGGGATATCGTATGCCGTCTTCTGCTTGAAAAAAAAAACAATCACCGCTATACAGATCGTATGCCGTCTTCTGCTTGAAAAAAAAATCCAAGACGTAGCATTTAAAAACGCAGAGATACAGCAACAGCCGGTCAGCAATATAGGCACGTAACTCTCTAACAGACACTCAGCACAT
+
BBBBBFFFFFFFGGGFGGFAFGFFFHGEECGFEHFHHHFHHHHFEFGGHGHHHHHGFGGFHHHHFGHFHHHHGEEGCHCEE>24BBGHFGHHGE/FCGFFFEHHF?3?FEG?///?/22<2</<//?11<1<11.00<01<->-0.0=00<=C.0<0<---;.//090.:..:;?0000;0000.9-9--.;//////.......--9-..//9////////;.;.../;///;/9/;;...//////../
@M03495:530:000000000-LYBTV:1:1107:11766:10684 1:N:0:GATCCGGG+ACCTGCTT
GTCAGCATGTGAGCTTTGGAATTAGTAAATTCGTTGACGACAGAAGGAGCAAGATAACGACCACAGGGAGGGTGGTTTATCAACGGCAAATATAGATCGGAAGAGCACACGTCTGAACTCCAGTCACGATCCGGGATCTCGTATGCCGTCTTCTGCTTGAAAAAAAAAAAAAAATAGTTAAAAAAGACATAATTAAGTGAATAAAACAGCTCAAAATGAGACAAGTGACGAGACTACGGCAACCACATATG
+
CCCCCFFFFFFFGGGGGGGGGGHHHHHHHHHHGHHHHHGGGGGHHHHHHHHHHHHHHHGGGGGHHHHGGGGGFGGGGHHHHHBGFGGGGHGHHHHHHHHGGGGHHHHHHHGHHHGHHHHHHHHHHHHGGHHGHGGGGEHHGFGHHHHGDGHGHHHHHHHHHHHHGGEGC-9-9-.00000:009-.://9000:0;B0000000;00./.000;;0000;00//.0000..-..00/;.---.....0000
@M03495:530:000000000-LYBTV:1:1107:23531:10691 1:N:0:GATCCGGG+ACCTGCTT
GTCAGCATGTGAGCTTTGGAATTAGTAAATTCGTTGACGACAGAAGGAGCAAGATAACGACCACAGGGAGGGTGGTTTATCAACGGCAAAATATAGATCGGAAGAGCACACGTCTGAACTCCAGTCACGATCCGGGATCTCGTATGCCGTCTTCTGCTTGAAAAAAAAAAAAATGCAACTACCCTTCAGCCTGCACTCTTACCTGGACGTCATATCATTGTCGCAGATACGAGATACAGCACCTTCGTGTG
+
CCCCDFFFFFFFGGGGGGGGGGHHHHHHHHHHGHHHHHGGGGGHHHHHHHHHHHHHHHGFGGGHGHHGFGGGBFGFGHHHHH4GFGGEGHHHHHHHHHHHGGGGHHHHHHHGHHHGHHHHGHHHHHHHGDHGGHGG<<CGHHEGGHHHGDGHGHGHHHHGGGHHHGGGAF??:;00000/:0/;B//000//:./0:/:000;00.;.-....00;000000..-.-000.....0:00:/::/0;./...
@M03495:530:000000000-LYBTV:1:1107:5477:10702 1:N:0:GATCCGGG+ACCTGCTT
GTCAGCATGTGAGCTTTGGAGTGAAATCTCTTGTCTTAAGGAATAAAGGAAAAAGATTCCGTCGGAGGCTCGGTGCTCTACAGGTTCAACCTTTGTACTCTATTATTGCCTCACATTCCATCTCTTGTGAAAATATATTTGATTGGCTTTTCTGCAGGTTGTTTGCCAGGACTTTCCAAGACCTCCACTAGAAAACACAATAAACTTTTTGGAAGCTGGACAACTATCTTCATTTTTCAGAAACAGTGAAC
+
BBBCCFFFFFFFGGGGGGGGGGHHHHHHHHHHHHHHHHHHHHHHHHHHHHHHHHGGHHHIHIHGGGGGGHHGGGGGHHHHHHBFGGHHHHHHHHHGHHHHHHHHFHHHHHHHHHHHHHHHHHHHHGHHHFHHFHHHHHHHHHHHFHHHHHHHHHHHHHHFHGHHHGHHHHGHHHHHHHGHFHHHHHFHHHGDFHHHHHHEGHHFHHHHHHGGFCFEHHGAGHFHHECCHGGGGGGGGGGGFFFFFF;F0C0
@M03495:530:000000000-LYBTV:1:1107:16792:10710 1:N:0:GATCCGGG+ACCTGCTT
GTCAGCATGTGAGCTTTGGAGTGAAATCTCTTGTCTTAAGGAATAAAGGAAAAAGATTCCGTCGGAGGCTCGGTGCTCTACAGGTTCAACCTTTGTACTCTATTATTGCCTCACATTCCATCTCTTGTGAAAATATATTTGATTGGCTTTTCTGCAGGTTGTTTGCCAGGACTTTCCAAGACCTCCACTAGAAAACACAATAAACTTTTTGGAAGCTGGACAACTATCTTCATTTTTCAGAAACAGTGAAC
+
CCCCCFFFFFFFGGGGGGGGGGHHHHHHHHGHHHHHHHHHHHHHHHHHHHHHHHGGHHHHHIHGGGGGGHHGGGGGHHHHGHHGHHHHHHGGGHHHHHEHHHHHHHHHHHHHHHHHHHHHHHHHHHHHHHHHHHHHHHHHHFFHGGHHHHHHHHHHHHHHHGHHHGHHHHGHHHHHHHGHEHHHHHHHHHH<GFFHGGGEHFHHHHHHHHGGBHHGHHGFHHHHGFGGHGGGGGGGGFGGGFFFFGCFBFC
@M03495:530:000000000-LYBTV:1:1107:22836:10732 1:N:0:GATCCGGG+ACCTGCTT
GTCAGCATGTGAGCTTTGGAGTGAAATCTCTTGTCTTAAGGAATAAAGGAAAAAGATTCCGTCGGAGGCTCGGTGCTCTACAGGTTCAACCTTTGTACTCTATTATTGCCTCACATTCCATCTCTTGTGAAAATATATTTGATTGGCTTTTCTGCAGGTTGTTTGCCAGGACTTTCCAAGACCTCCACTAGAAAACACAATAAACTTTTTGGAAGCTGGACAACTATCTTCATTTTTCAGAAACAGTGAAC
+
CCCCCFFFFFFFGGGGGGGGGGHHHHHHHHHHHHHHHHHHHHHHHHGHHHHHHHGGHIIIHHHGGGGGGHGGGGGGHHHHHHHHHHHHHHHHGHHHHHHHHHHHHHHHHHHHHHHHHHHHHHHHHHHHHHGHHHHHGHHHHEHHHHHHHHHHHHGHHHHHHDHHHHHGHHFHHH?GHHFHGHGHHHHGHHG<GHHHHHHEHHGHHHHHHHGGHHFHHHFFHHFHHG;CHHGGGGGGGGGFEFFFFG;CBF:
@M03495:530:000000000-LYBTV:1:1107:11022:10743 1:N:0:GATCCGGG+ACCTGCTT
GTCAGCATGTGAGCTTTGGAGACTGGTTTATCAACGGCAAAATATAGATCGGAAGAGCACACGTCTGAACTCCAGTCACGATCCGGGATCTCGTATGCCGTCTTCTGCTTGAAAAAAAAAAAAATAGAAGAAAGAAGAATGGCGACCTATGATAGAAGAATAATAAAGATACAAACATATGCCTATAGGAAGTAAGTTGCATCATACTATTTAGTGTATATAGAGTCATCAAAGACTGCGAGAGTTTAAAG
+
CBCCCFFFFFFFGGGGGGGFGGGHHHFHHHHHHHHGGGGGHHHHHHHHHHHGGGGHHHHHHHGHHHGHHHHHHHHHHHHGGHBEGGGEF1FGHGGHFGHGFGHGHHHHHHHHHHHHCGGD@@<>0<1<111>01000100<0/<---.00000:0000:/0000000009B0000..00;0000;;00000.;000000000000000000000009009:000;0000;0000//0;/.----09090:0
@M03495:530:000000000-LYBTV:1:1107:19137:10757 1:N:0:GATCCGGG+ACCTGCTT
GTCAGCATGTGAGCTTTGGTCCAGCCTGAGTCCTCTGGTTTATCAACGGCAAAATATAGATCGGAAGAGCACACGTCTGAACTCCAGTCACGATCCGGGATCTCGTATGCCGTCTTCTGCTTGAAAAAAAAAAAACAACAATACAGTATCTACTAGTCCAGATCTCGCGCGTTCTCATGGAGTACGACTAGATCAGACTTCTCACGGGAGTCGATCCTGCGTATAAGATGTACAGCTGGAGTTGGTGCTTG
+
DDDDDFFFFFFFGGGGGGGGGGHHHGHHHHHHHHHHHHGHHHHHHHHGGGGGHHHHHHHHHHHGGGGHHHHHHHGHHHGHHHHHHHHHHHEGFHHGHGGGDAGHHGGHHHHGFGHGHHHHHHHHHHHHGGGGC<>.<...<10000<0=00000<000<0000000..-----9.000000/0:0.:9.-000000::000:;00..-.:.;-....000-:..00:00000000:00/..0/:0..0000
@M03495:530:000000000-LYBTV:1:1107:14927:10769 1:N:0:GATCCGGG+ACCTGCTT
GTCAGCATGTGAGCTTTGGAGTGAAATCTCTTGTCTTAAGGAATAAAGGAAAAAGATTCCGTCGGAGGCTCGGTGCTCTACAGGTTCAACCTTTGTACTCTATTATTGCCTCACATTCCATCTCTTGTGAAAATATATTTGATTGGCTTTTCTGCAGGTTGTTTGCCAGGACTTTCCAAGACCTCCACTAGAAAACACAATAAACTTTTTGGAAGCTGGACAACTATCTTCATTTTTCAGAAACAGTGAAC
+
BBBCCFFFFFFFGGGGGGGGGGHHHHHHHHHHHHHHHHHHHHHHHHHHHHHHHHGGHHHIHHHGGGGGGHHGGGGGHGHHGH@GHHHHGHHHHHHHHHHHHHHHGHHHHHHHHHHGHHHHHHHHHHHGHFGGHHGHHHHHHGHHHFHHHHHHHHGFHHHHHGHHHHFHHGHHHHGHHHHHFHHHHHHHHHHDGHFGHFGEHHGHGGHHHHGGFHHHHHCGHHHHHHFGHCFGGGGGGGGFG0CBFFFB0C0
@M03495:530:000000000-LYBTV:1:1107:18353:10771 1:N:0:GATCCGGG+ACCTGCTT
GTCAGCATGTGAGCTTTGGAGTGAAATCTCTTGTCTTAAGGAATAAAGGAAAAAGATTCCGTCGGAGGCTCGGTGCTCTACAGGTTCAACCTTTGTACTCTATTATTGCCTCACATTCCATCTCTTGTGAAAATATATTTGATTGGCTTTTCTGCAGGTTGTTTGCCAGGACTTTCCAAGACCTCCACTAGAAAACACAATAAACTTTTTGGAAGCTGGACAACTATCTTCATTTTTCAGAAACAGTGAAC
+
BBABAFFFF@5FGGG4BGFF4BCFGF5GHFHHHGHHHHCDHFGHHHFHEHHC2BEEBGGGHHHGGAEAEGHGGGGGHHFGGG33FFF3FFHGGGHGFDFGHDHHHHFHFHGFHHHHHHGHFHHHHGFHHDDHGFFFHHFGFFGFGGHH0CFHHHHGFHGHGEHHFGHFHHHGHFFFGHHB0?GFHHGFHHH1<F0FGG.<DFDDDGHFHHCGHGHEHHHHHFHHGF:<GGFFGGGBFGFFFBFCFFBBBB0
@M03495:530:000000000-LYBTV:1:1107:5367:10779 1:N:0:GATCCGGG+ACCTGCTT
GTCAGCATGTGAGCTTTGGAGGGCAAGAAGTGGTTGTGACTGGTTTATCAACGGCAAAATATAGATCGGAAGAGCACACGTCTGAACTCCAGTCACGATCCGGGATCTCGTATGCCGTCTTCTGCTTGAAAAAAAAAAATAACGTATGCCGTCTTCTGGTTGAAAAAAAAAAGCTCAACAACACAAACGATCAGAAAATGATTCACTACTATAAAGTGGAACACCTACCCTTGCAGTCCAATGACAGTCAC
+
AAABBFFFFFFFGGGGGGGEEFCGGGGHFFAFGGFGAEFHHFGHHHHHHGGHF?EGEHHHHHHHHFGHGGGGHHHHHHHGFG2?FFHHHHHHFHHHGEGHGHGEGE/BGGFGHHHHE<@FFHHF1GHHHBFFGCGCD-@011<.<.0/00-.-CEHHH000.:000.-;---..0009/9;..9....;.;..////.////////////////:////9//.../;/..//.//////9///////;://
@M03495:530:000000000-LYBTV:1:1107:24930:10780 1:N:0:GATCCGGG+ACCTGCTT
GTCAGCATGTGAGCTTTGGAGGGCAAGAAGGGGTGGTTTATCAACGGCAAAATATAGATCGGAAGAGCACACGTCTGAACTCCAGTCACGATCCGGGATCTCGTATGCCGTCTTCTGCTTGAAAAAAAAAAAAAAGTTCTAGTGAGCCGTCATTCCTCGTCGTCTCCCGGTATTCTGTACGCACTACTCTTTCGCCACGACTCGTGTCTCATGACTATCTACGCGTCTAATGTACACTGGCGTTGGTGCCT
+
DDDDDFFFFFFFGGGGGGGGGGGGGGGHGHHGGEGGGGHHHHHHHGGGGGHHHHHHHHHHHGGGGHHHHHHHGHHHFGGHHHHHGHHHHGGHHGHGGG??GHHFFHHHHGFGFF3G3GHHHGFHGHGGF-----;.:0000;00:00/;.-..;0000...--../0/.-9-.00;0000...--0/00;000..;..---....../000:000;000;00;----..:000000090/9-.--..90/9
@M03495:530:000000000-LYBTV:1:1107:28770:10793 1:N:0:GATCCGGG+ACCTGCTT
GTCAGCATGTGAGCTTTGGAGTGAAATCTCTTGTCTTAAGGAATAAAGGAAAAAGATTCCGTCGGAGGCTCGGTGCTCTACAGGTTCAACCTTTGTACTCTATTATTGCCTCACATTCCATCTCTTGTGGAAATATATTTGATTGGCTTTTCTGCAGGTTGTTTGCCAGGACTTTCCAAGACCTCCACTAGCAAACACAATAAACTTTTTGGAAGCTGGACAACTATCTTCATTTTTCAGAAACAGTGAAC
+
A>>A3BDDFFFFFFFGDGFFEGFBDFDDHGHFFAFGG5BBFF3GGFBGHHGGFFEFBGHBGFGECEEEFEFGE1E@GFHHBG33BBB@GFGG@GHFBFFGFHGHGGFFBGF3?FGGB??4?FHHHFH3F/3BFGHFB?GEG4FGDCB?FGBDGFHHHHHHGEHFFFFFGHGA0?1??F?F?FFB1><>1<F0>FF0...CGBDDGDHHHH?:C:/CCG/.:0;:CG090BBBFFFFG/00FBBCFB000;0
@M03495:530:000000000-LYBTV:1:1107:18403:10797 1:N:0:GATCCGGG+ACCTGCTT
GTCAGCATGTGAGCTTTGGAATTAGCTGGTTTATCAACGGCAAAATATAGATCGGAAGAGCACACGTCTGAACTCCAGTCACGATCCGGGATCTCGTATGCCGTCTTCTGCTTGAAAAAAAAAAAAAACGATACGAGCAAATCGACAGTTAGTAAAGCCTAAGTTAAATATTACTGATTCTCTATTCAGACCGCAATCAGACCAATATTGTCAATTCCACCAGTTCACTTATCTGAGAGTAACTATCTGAG
+
CBCCCFFFFFFFGGGGGGGGGGHHHHHHHHHHHHHHHHGGGGGHHHHHHHHHHHGGGGHHHHHHHGHHHGHHHHHHHHHHHHEFGHGHGGGGEHHHGGHHHHGGGHGHHHHHGHHGHHGGGG@C/@--.-...<...--/<=0..-.-0000<00000.000/90090000000000000000000;0;00.---9;;B099:/.0000000900090:0...00000009000009;000:000000000
@M03495:530:000000000-LYBTV:1:1107:27651:10831 1:N:0:GATCCGGG+ACCTGCTT
GTCAGCATGTGAGCTTTGGAGTGAAATCTCTTGTCTTAAGGAATAAAGGAAAAAGATTCCGTCGGAGGCTCGGTGCTCTACAGGTTCAACCTTTGTACTCTATTATTGCCTCACATTCCATCTCTTGTGAAAATATATTTGATTGGCTTTTCTGCAGGTTGTTTGCCAGGACTTTCCAAGACCTCCACTAGAAAACACAATAAACTTTTTGGAAGCTGGACAACTATCTTCATTTTTCAGAAACAGTGAAC
+
AABBCFFFFFFFGGGGGGGGGGHHHHHFHHHHHFHHHHHHHHHHHHGHHGHHHHGGGHHFFCGGGGF?AGFGFGGFHHHHFHF3FFFGGHHHHHGBGFHHGHHHHHHHEFGFCGHGHHFHHFHHHHHHFEBDGHHHHHHHHHHHHGHHHHHHHFGFGFGHHFHHHHHGBEHHHG1FGGGHH0GCGFHCGEFDFGGHHCGAGBGGFHHHFHGFHCGHGHB.GFFEGG0<0GFFGGFFFGFBBBFBFGFF0;0
@M03495:530:000000000-LYBTV:1:1107:23987:10832 1:N:0:GATCCGGG+ACCTGCTT
GTCAGCATGTGAGCTTTGGTCCAGCCTGAGTCCTGGTTTATCAACGGCAAAATATAGATCGGAAGAGCACACGTCTGAACTCCAGTCACGATCCGGGATCTCGTATGCCGTCTTCTGCTTGAAAAAAAAAAAACATACCCATAATAACCTATTCTCTCGCTGTCCTACGTCTATCATCCATCCGTGACGCTCCCCAATCCTCCCTTCCCCCTGCAGCGCGTCCTGGCCACTACCCATCCCACGACCTTACC
+
BBBBBFFFFFFFGGGGGFGGGGHHHGHH4FFGHHHHHHHGHHHCHDGGGGHFGFHHHHHHHGEAEHHGHHHHGHHHF5DGFH3@FHHFHGGHHGHGGGFAGFHEEHHHHGFGFGHHGHHHHFEG3GCCF<//-..1110><000000</0/=0<=000.....000;0:.:::000<00099..9.......;.9/.//900/.././.9.-...9/----99./9..;.9/9../;;../.----.//9/
@M03495:530:000000000-LYBTV:1:1107:25496:10838 1:N:0:GATCCGGG+ACCTGCTT
GTCAGCATGTGAGCTTTGGTCCAGCCTGAGTCCTGGTTTATCAACGGCAAAATATAGATCGGAAGAGCACACGTCTGAACTCCAGTCACGATCCGGGATCTCGTATGCCGTCTTCTGCTTGACAAAAAAAAAATCTAAATCCCGTAAGCCGTCATCAGCTTCAAAAAAACTACAACCATACACACAACTAAATATGTTAGGACGCCTCTATCTCACAAAGTAACCAGTGCTTATATGCCTTGGTCAATAAT
+
AAABBBFFFDFFGGGGGFFGFGHFFEEAGGF5F5FF3BEFHDD5F22AEFFAEGHHFFH5AA1FECGBGFHAEFGEFFFC5B33BFE@3>1?GGF?//1?3BF?EFHHH@E????F4EGFB03BF2?F?////01?1?G1<11<.-.011-.-..<0000<0000;.;:.00//0/..009;0=....//0900009090/09---;.:/99//;///.:/9//99.//////;/;/;/://////9////
@M03495:530:000000000-LYBTV:1:1107:11757:10853 1:N:0:GATCCGGG+ACCTGCTT
GTCAGCATGTGAGCTTTGGAATTAGTAAATTCGTTGACGACAGAAGGAGCAAGATAACGACCACAGGGAGGGTGGTTTATCAACGGCAAAATATAGATCGGAAGAGCACACGTCTGAACTCCAGTCACGATCCGGGATCTCGTATGCCGTCTTCTGCTTGAAAAAAAAAAAAAATATGCAGTGATACACAGGACGAATAACTCCAGCGATCTTGCATAGTAAGCTCATCACAGACATTATCAGATGCAGAG
+
BBBBBFFFFFFFGGGGGGGGGGFHGGHHFHHFDHFGHHGFGGFHHFFHHHHHHFHHHHGAFEEHHHHGCEECB?/EFHHHDFHHEGFGGHHHGHHHFGHHFAFEGHFHGHHCHHHGHHHFHHHHHHHHGFGHGHGGFECGHHGGGHHGGGGHGGHHHHHHGFHHHG@DAD9--;900/////////;///...;-9-..;9//9///--.9;//;/://9///////////;//.9////;///9/////.
@M03495:530:000000000-LYBTV:1:1107:7753:10861 1:N:0:GATCCGGG+ACCTGCTT
GTCAGCATGTGAGCTTTGGAGTGAAATCTCTTGTCTTAAGGAATAAAGGAAAAAGATTCCGTCGGAGGCTCGGTGCTCTACAGGTTCAACCTTTGTACTCTATTATTGCCTCACATTCCATCTCTTGTGAAAATATATTTGATTGGCTTTTCTGCAGGTTGTTTGCCAGGACTTTCCAAGACCTCCACTAGAAAACACAATAAACTTTTTGGAAGCTGGACAACTATCTTCATTTTTCAGAAACAGTGAAC
+
CBCCCFFFFFFFGGGGGGGGGGHGHHHHHHHHHHHHHHHHHHHHHHHHHHHHHHGGHHHHHHHGGGGGGHHGGGGGHHHHHH3FGHHHHHHHGHHHHHHHHHHHHHHHHHHHHHHHHHHGHHHHHHHHHHHHGHHHHHHHHHHHHFHHHHHHHFHHHHHHHDHFHGHHHEHFHH<FGGDFGFHHHHHFHHG<FDGHHFE<DGHHGHHHHHGGHHHHGHGHFHHGHFCCHHGGGGGGGGGFFFFBFFBFCF0
@M03495:530:000000000-LYBTV:1:1107:17197:10875 1:N:0:GATCCGGG+ACCTGCTT
GTCAGCATGTGAGCTTTGGAGTGAAATCTCTTGTCTTAAGGAATAAAGGAAAAAGATTCCGTCGGAGGCTCGGTGCTCTACAGGTTCAACCTTTGTACTCTATTATTGCCTCACATTCCATCTCTTGTGAAAATATATTTGATTGGCTTTTCTGCAGGTTGTTTGCCAGGACTTTCCAAGACCTCCACTAGAAAACACAATAAACTTTTTGGAAGCTGGACAACTATCTTCATTTTTCAGAAACAGTGAAC
+
CBCCDFFFFFFFGGGGGGGGGGHHHHHHHHHHHHHHHHHHHHHHHHHHHHHHHHGGHHIIHHHGGGGGGHHGGGGGHHHHHHHHHHHHHHHHHHHHHHHHHHHHHHHHHHHHHHHHHHHHHHHHHHHHHHHHHHHHHHHHHHHHHHHHHHHHHHGHGHGHHEHHHHHHHFHHHHHHHHHGHHHHHHHHHHG>GHHHHFHEGHHHHGHHHHGGGHHHGHGHGHHHHFGGHHGGGGGGGGGFFFGFFGFGBF:
@M03495:530:000000000-LYBTV:1:1107:15201:10880 1:N:0:GATCCGGG+ACCTGCTT
GTCAGCATGTGAGCTTTGGTCCAGCCTGAGTCCTGGTTTATCAACGGCAAAATATAGATCGGAAGAGCACACGTCTGAACTCCAGTCACGATCCGGGATCTCGTATGCCGTCTTCTGCTTGAAAAAAAAAAAAAAGAGAATAGTTGATTAATAAAGCATCGGCGAAGAATACTAACGAATATTAATGCTACGCTATGTGCATAACACATGACGAATGAAATAGAGTGTAGTATCACATTGACTCTCGGACC
+
DCDDDFFFFFFFGGGGGGGGGGHHHGHHHHHHHHHHHHHHHHHHHGGGGGHHHHHHHHHHHGGGGHHHHHHHGHHHGHHHHHHHHHHHHGGHHGHGGGGEHHHFGHHHHGGGHGHHHHHHHHHHHHGGGG@@---../<0<00=0000000000000000..-<-9-.<0000000.....000:::00009-9B.0<000000000.0<00..-.00000:0000000000<:000000000000...--
@M03495:530:000000000-LYBTV:1:1107:5256:10881 1:N:0:GATCCGGG+ACCTGCTT
GTCAGCATGTGAGCTTTGGAGTGAAATCTCTTGTCTTAAGGAATAAAGGAAAAAGATTCCGTCGGAGGCTCGGTGCTCTACAGGTTCAACCTTTGTACTCTATTATTGCCTCACATTCCATCTCTTGTGAAAATATATTTGATTGGCTTTTCTGCAGGTTGTTTGCCAGGACTTTCCAAGACCTCCACTAGAAAACACAATAAACTTTTTGGAAGCTGGACAACTATCTTCATTTTTCAGAAACAGTGAAC
+
CBBCBFFFFFFFGGGGGGGGGGHHHHHHHHHHHHHHHHHHHHHHHHHHHHHHHHGGHHHIHIHGGGGGGHHGGGGGHHHHHHFHHHHHGHHHHHHHHHHHHHHHGHHHHHHHHHHHHHHHHHHHHHHHHHHHHHHHHHHHHGHHHHHHHHHHHHGHHHHHHGHHHHHHHHHHHHHHHHFHGGHHHHGGHHHDHHHHHHHGHHHHHHHHHHGGHGHHGHHFGFHHGHHGHHGGGGGGGGGGGFFFFFFGBF0
@M03495:530:000000000-LYBTV:1:1107:23866:10890 1:N:0:GATCCGGG+ACCTGCTT
GTCAGCATGTGAGCTTTGGAATAGTAAATTCGTTGACGACAGAAGGAGCAAGATAACGACCACAGGGAGGGTGGTTTATCAACGGCAAAATATAGATCGGAAGAGCACACGTCTGAACTCCAGTCACGATCCGGGATCTCGTATGCCGTCTTCTGCTTGAAAAAAAAAAACAAAAGTGCTAAGAGCAGGAGCAGTCGTCCCAGCAGTAGTCAAGACAGCGTGAGAGAGACATGAGATAGCGGGAATCAGTC
+
CCCCDFFFFFFFGGGGGGGGGGHHHHHHHHHGHHHHHGGGGGHHHHHHHHHHHHHHHGGGGGHHHHGGGGGEFGGGHHHHHHFGGGGGHHHHHHHHHHHGFGGHHHHHHHGHHHGHHHHHHHHHHHHGGGHGHGGGGAGHHGGHHHHGCCHGHHHHHHHGHGHHGGEGG?.99.:/<1111:000/0:9..../<0...9.00</.111111100///.-....10...//:00011:<1-----/0101:
@M03495:530:000000000-LYBTV:1:1107:6614:10890 1:N:0:GATCCGGG+ACCTGCTT
GTCAGCATGTGAGCTTTGGAATTAGTAAATTCGTTGACGACAGAAGGAGCAAGAAACGACCACAGGGAGGGTGGTTTATCAACGGCAAAATATAGATCGGAAGAGCACACGTCTGAACTCCAGTCACGATCCGGGATCTCGTATGCCGTCTTCTGCTTGAAAAAAAAAAAACACTATAGACAAACGGAAGCGACATACTACATAAGATATACCAAGTGCTATACTAGGAAAGCGACCTAACAGCGCGACGG
+
CCCCDFFFFFFFGGGGGGGGGGHHHHHHHHHHGHHHHHGDGGGHHHHHHHHGHHHHHGGGGGHHHHGGGGGEFGGGHHHHHHGGGGGGHHHHHHHHHHHGGGGHHHHHHHGHHHGHHHHHHHHHHHHGGGHGHGGGGFHHHGGHHHHGEGHGFHGHHHHGHHHHGGGGG-;.9.0;00000:/:...9;.E9.-9.:0:0000000000000000.000000000:0;00/./..:-.00/00.:---;--
@M03495:530:000000000-LYBTV:1:1107:13790:10895 1:N:0:GATCCGGG+ACCTGCTT
GTCAGCATGTGAGCTTTGGAATTAGTAAATTCGTTGACGACAGAAGGAGCAAGATAACGACTGGTTTATCACGGCAAAATATAGATCGGAAGAGCACACGTCTGAACTCCAGTCACGATCCGGGATCTCGTATGCCGTCTTCTGCTTGAAAAAAAAAAAATAAATTAAAAAAAAAGACAAGTGCAATACATAGTAATTGTATATGAAAAAACATTGAATGTACAAGATCTAGATGCGCACACATGGTGTAT
+
CDDDDFFFFFFFGGGGGGGGGGHHHHHHHHHHGHHHHHGGGGGHHHHHHHHHHHHHHHGGGGGHHHHHHHHHGGGGGHHHHHHHHHHHGGGGHHHHHHHGHHHGHHHHHHHHHHHHGGHHGHGGFFCHHHGGHHHHGGGHGHHHHHHHHHHHHGGGE@A@.00<0000000---9../:/.000000000000000000:000<000<0.-.<0000000000000/000000000-.---..00/:0<00
@M03495:530:000000000-LYBTV:1:1107:14718:10904 1:N:0:GATCCGGG+ACCTGCTT
GTCAGCATGTGAGCTTTGGTCCGCCTGAGTCCCTGGTTTATCAACGGCAAAATATAGATCGGAAGAGCACACGTCTGAACTCCAGTCACGATCCGGGATCTCGTATGCCGTCTTCTGCTTGAAAAAAAAAAAAAAACCAGTAGATCAGGTGTGTAAAGTCTGATAATAGTCAATCAAAGAGAACATAAAATTACCATTGGACCTACTTGTCATATCAGTGTACTATCTTAGCATAATAAATAGTTCCTTAT
+
CCCDEFFFFFFFGGGGGGGGGGGGGGHHHHHHHHHHHHHHHHHHHGGGGGHHHHHHHHHHHGGGGHHHHHHHGHHHGHHHHHHHHHHHHGGHHGHGGGGEHHHGGHHHHGGGHGHHHHHHHHHHHHGGGGG@<--<....111:11000100:<1:11:1111:<111111111100<1///0:/11111100111111000//::011<0<1<1111:1111111111<101<1<111:<1011<11111
@M03495:530:000000000-LYBTV:1:1107:27157:10906 1:N:0:AATCCGGG+ACCTGCTT
GTCAGCATGTGAGCTTTGGAATTAGTAAATTCGTTGACGACAGAAGGAGCAAGATAACGACCACAGGGAGGGTGGTTTATCAACGGCAAAATATAGATCGGAAGAGCACACGTCTGAACTCCAGTCACGATCCGGGACCTCGTATGCCGTCTTCTGCTTGAAAAAAAAAATGACGCGGTGCAATGAGATGTTCTTTGGAGGAACAGCGATGGATAGTGCGTCTTGCGACACACGTCCTGACGTTGCGGCTG
+
AAAAAFFFFDFDGGFFGGBGFFGGHGFHHHHHEEFFHHGGEGGCFEFFEEGCGHHHGFFGGGGHHHGGCEGG1FFBFCFGHHB3?>E/EHHGBEHHFFFFF/FFFAFHF2GC0?2FGF23FGCF>@FF//?F<G?<///<<>.<0>GGG.AGFEFBGBDG.CD0F-A---.009.9--9--9/://9///9///;/;9//...../.--:9.9/9///;99-..;/----9..-.9.9//9.:9..--9;-
@M03495:530:000000000-LYBTV:1:1107:8892:10918 1:N:0:GATCCGGG+ACCTGCTT
GTCAGCATGTGAGCTTTGGACCAGCCTGAGTCCCTGGTTTATCAACGGCAAAATATAGATCGGAAGAGCACACGTCTGAACTCCAGTCACGATCCGGGATCTCGTATGCCGTCTTCTGCTTGAAAAAAAAACACGCATATAAAATGAAGGCTGCTCCGTGAAAACAAAGTATATGAGTAAAAACAAGAGAAATCACAGAACACGCAGAATGCCAATGGAGAACGATAGAATGCGTCAGATCAGCTAGCTCG
+
AABBBBFFFFFFGGGGGGGGGGHHHFHHHHDHHHHHHHHHHHHHHHGGGGGGHHHHHEHHFFGFFGHHHHHHHGHHFGHHHH5FGGGHHFFGHHEHGF@EADFGF?GFFGFFGHGFFGHHHFGFGFH@/<C//<///.>1111=1<1=11.1..<00...<.00/;../;00000000;00:0::.//:9//;0BB00/////.--;-/0;00;/////././...../:///999..9///99//////.
@M03495:530:000000000-LYBTV:1:1107:25378:10922 1:N:0:GATCCGGG+ACCTGCTT
GTCAGCATGTGAGCTTTGGAGTGAAATCTCTTGTCTTAAGGAATAAAGGAAAAAGATTCCGTCGGAGGCTCGGTGCTCTACAGGTTCAACCTTTGTACTCTATTATTGCCTCACATTCCATCTCTTGTGAAAATATATTTGATTGGCTTTTCTGCAGGTTGTTTGCCAGGACTTTCCAAGACCTCCACTAGAAAACACAATAAACTTTTTGGAAGCTGGACAACTATCTTCATTTTTCAGAAACAGTGAAC
+
BABABFFFFFFFGGGGGGGGGGHHHHHHHHHHHHHHHHFHHHHHHHHHHHHHHHGGHHHHHHHGGGGGGHHGGGGGHHHHHHGHHHHHHHHHHFHHHHHHHHHHHHHHHHHHHHHHHHHHHHHHHHHHHGGHHHHHGHHHHGHHHGHHGHHHHHHHHHHHHEHHGGHHHHHHHH?FGHGFFGHHHGHHHHG<1FFHEHHCGHGHHHHHHHGGHCFGHFHGHHHHHFCCFGGFFGGGGGFFG0C;FFCF0;0
@M03495:530:000000000-LYBTV:1:1107:19480:10931 1:N:0:GATCCGGG+ACCTGCTT
GTCAGCATGTGAGCTTTGGTCCAGCCTGAGTCCTGGTTTATCAACGGCAAAATATAGATCGGAAGAGCACACGTCTGAACTCCAGTCACGATCCGGGATCTCGTATGCCGTCTTCTGCTTGAAAAAAAAAAAAAACAAAACACACAACATCTTAATTCCATCACTGTTTCTGATTATGTGTACCACAGACATTATACCTACCGCTTAACTAGTCCTCGATGATCAGTCTACTCTAAGAACATTAGCAGCGG
+
BBCCDFFFFFFFGGGGGGGGGGHHHGHHHHHHHHHHHHHHHHHHHGGGGGHHHHHHHHHHHGGGGHHHHHHHGHHHGHHHHHHBGHHHHGGHHGHGGGFFHHHGGHHHHGGGHGHHHHHHHHHHHGGGG@DC--<<...<..<......::0000000;000000000;000000000;0;00000..;./000000;00/.--;..00000:0000../00000000;0090900000//0000/00/--
@M03495:530:000000000-LYBTV:1:1107:14176:10932 1:N:0:GATCCGGG+ACCTGCTT
GTCAGCATGTGAGCTTTGGAGTGAAATCTCTTGTCTTAAGGAATAAAGGAAAAAGATTCCGTCGGAGGCTCGGTGCTCTACAGGTTCAACCTTTGTACTCTATTATTGCCTCACATTCCATCTCTTGTGAAAATATATTTGATTGGCTTTTCTGCAGGTTGTTTGCCAGGACTTTCCAAGACCTCCACTAGAAAACACAATAAACTTTTTGGAAGCTGGACAACTATCTTCATTTTTCAGAAACAGTGAAC
+
CABCCFFFFFFFGGGGGGGGGGHHHHHHHHHHHHHHHHHHHHHHHHHHHHHHHHGGHHIHHIHGGGGGGHHGGGGGHHHHHHHHHHHHHHHHHHHHHHHHHHHHHHHHHHHHHHHHHHHHHHHHHHHHHHHGHGHHHHHHHGHHHHGHHHHHHHHHGHHHHDHHHHHHEFHHHHHHHHHGFFHHHHHHHHHBGFHFHHHEHHHHHHHHHHGGEGFHHHCCGGHHHHHCHGGGGGGGGGGGE;FFFFFF0F:
@M03495:530:000000000-LYBTV:1:1107:18257:10938 1:N:0:GATCCGGG+ACCTGCTT
GTCAGCATGTGAGCTTTGGAGGGCAAGAAGTGGATAACGACCACAGGGAGGGTGGTTTATCAACGGCAAAATATAGATCGAAAGCACACGTCTGAACTCCAGTCACGATCCGGGATCTCGTATGCCGTCTTCTGCTTGAAAAAAAAAAAAAAAACACACTAGAACTGACAACACCGATCAACAGTATAAATCAGCAAAGACTCACTAAAACATTATCAGATGTTAAGAGCATTATCTAATTGTGTACATGT
+
CBCCDFFFFFFFGGGGGGGGGGGGGGGHHHHHHHHHHHGGGGGHHHHGGGGGEFGGGHHHHHHHGGGGGHHHHHHHHHHHEHEFGHHHHGHHHGHHHHHHHHHHHHGGHHGHGGGDCGHHGGHHHHGGGHGGHHHHHHGHHHHGGGGD<-<<-<.<<../<000<000000....----.0/0/000000000000/0///<<00<00:00.00:00000000000000/00000000000000/000:00
@M03495:530:000000000-LYBTV:1:1107:14873:10985 1:N:0:GATCCGGG+ACCTGCTT
GTCAGCATGTGAGCTTTGGTCCAGCCTGAGTCCTGGTTTATCAACGGCAAAATATAGATCGGAAGAGCACACGTCTGAACTCCAGTCACGATCCGGGATCTCGTATGCCGTCTTCTGCTTGAAAAAAAAAAAAAACAAAATACGAGATGTGACGTTGTACGTACAAGCACAACAAGCGCAAAGTAGTGTAGGACACATGCCCAGGTGTACAGCGCTCGTTGGAGACGACGGCGCATGTGATCATCTCTCGA
+
CCCDDFFFFFFFGGGGGGGGGGHHHGHHHHHHHHHHHHHHHHHHHGGGGGHHHHHHHHHHHGGGGHHHHHHHGHHHGHHHHHGHHHHHHGGHHGHGGGGGHHHGGHHHHGGGHGHHHHHHHHHHHHGGGGG/>-<<...<000....:00000.<...00./0..00.////.../..----/0000/000000/.<0000/09.0<000<00--.<9<./.0:0.<--------<.0<0000000000.0
@M03495:530:000000000-LYBTV:1:1107:17849:10993 1:N:0:GATCCGGG+ACCTGCTT
GTCAGCATGTGAGCTTTGGAGTGAAATCTCTTGTCTTAAGGAATAAAGGAAAAAGATTCCGTCGGAGGCTCGGTGCTCTACAGGTTCAACCTTTGTACTCTATTATTGCCTCACATTCCATCTCTTGTGAAAATATATTTGATTGGCTTTTCTGCAGGTTGTTTGCCAGGACTTTCCAAGACCTCCACTAGAAAACACAATAAACTTTTTGGAAGCTGGACAACTATCTTCATTTTTCAGAAACAATGAAC
+
BABBBFFFFFFFGGGGGFF44GGHHHHHHHHHHHHHHHHHHHHHHHHGHHHHHHGGHHHHHFHGGGGCEHHGGFGGHHHHHHGGHHHHHHGHHHGHHHHHHHHHHHHHGHHHHHHHHHHBGHHHHHFHHHFHHHHHHHHHHFHHHGGHHHHFGFHGBHHHHAFHHHFHHFGHHHFGFF1?F0GGFFHGHHB1FDGHHHFGHHHHHHHHHHGCGCCGHGFCGHHHHH;:;GBFGFFGGFF;0CFBFEFB0;0
@M03495:530:000000000-LYBTV:1:1107:13714:10993 1:N:0:GATCCGGG+ACCTGCTT
GTCAGCATGTGAGCTTTGGACTCCTGACTGGTTTATCAACGGCAAAATATAGATCGGAAGAGCACACGTCTGAACTCCAGTCACGATCCGGGATCTCGTATGCCGTCTTCTGCTTGAAAAAAAAAAAACGCAAAGCGAGCACTAGCCTCCTACGGTTTATAAGCAAGGCACTCATTTTGAGCCAAGCACTGGACGTTCTTAGCCGGTACATCAGTCAGCGACTGATTGCTAGCATACACCTTTTGTGGCGT
+
CCCCCFFFFFFFGGGGGGGGGGHHHHHHHHHHHHHHHHHHGGGGGHHHHHHHHHHHDGGGFFFHHHHGHHHGHHHHHHHHHHFEEFHFFHFG>E1GHHFGHHHHGGEHGHHHEFHHGFDGHGGF/B/>?-----00CDD--.000</0/./::.;/.:000;000:/....://90000..0///..:/09//;-..;.:;000.-:-.0000900000.---;90:BB00000:0009//0000;/..-.
@M03495:530:000000000-LYBTV:1:1107:4438:11015 1:N:0:GATCCGGG+ACCTGCTT
GTCAGCATGTGAGCTTTGGTCCAGCCTGAGTCCTGGTTTATCAACGGCAAAATATAGATCGGAAGAGCACACGTCTGAACTCCAGTCACGATCCGGGATCTCGTATGCCGTCTTCTGCTTGAAAAAAAAAAAATAAAAACCTCGGCAGAGAAAGCTAGACTCACAGAATAGAGAACCCGTGTATCATAAACACACATTGAATCATTTCGTAAAACCTACACTGACAACATACATCAACACATAAGTCAAAA
+
CCCCCFFFFFFFGGGGGGFGGGHHHGHHHHHHHHHHHHHHHHHHHGGGGGHHHHHHHHHHHGGGGHHHHHHHGHHHGHHHHHEGHHHHHGGHHGHGGEDFHHHGGHHHHGGGHGHHHHHHHCFHHHGGCCD<-011111>.00...<<../0:0/;00000;00;00;00<;0BB0..-..:/00;090000.:..0009009:000:/:/..;0./:/0/00000;.:/000:0:;/0;.0000000900
@M03495:530:000000000-LYBTV:1:1107:16508:11033 1:N:0:GATCCGGG+ACCTGCTT
GTCAGCATGTGAGCTTTGGAATTAGTAAATTCGTTGACGACAGAAGGAGCAAGATAACGACCACAGGGAGGGTGGTTTATCAACGGCAAAATATAGATCGGAAGAGCACACGTCTGAACTCCAGTCACGATCCGGGATCTCGTATGCCGTCTTCTGCTTGAAAAAAAAAAAAACAAAAGTAACAGATGAACAATAACAGCACGTACAAGTAAAGCTATGTCGCATGTTGACAAAGGAGAAAGACGAAGTGA
+
CCCCDFFFFFFFGGGGGGGGGGHHHHHHHHHHGHHHHHGGGGGHHHHHHHHHHHHHHHGFGGGHHHHGGGGGEFGGGHHHHH4FEEGGGGHHHHHHHHHHGGGGHHHHHHHGHHHGHHHHHHHHHHHHGGHHGHGG@CCHHHFGHHHHGGGHGHHHHHGGHHHHHGFGGG9A9.....<011110/111111/01000<:/.-</.<10111111<1:111..-..111:011////...0://.--<.01
@M03495:530:000000000-LYBTV:1:1107:9383:11039 1:N:0:GATCCGGG+ACCTGCTT
GTCAGCATGTGAGCTTTGGTTTATCAACGGCAAAATATAGATCGGAAGAGCACACGTCTGAACTCCAGTCACGATCCGGGATCTCGTATGCCGTCTTCTGCTTGAAAAAAAAAAAAAAACACAAAGAACTGAAGCAAAAATACTCGTAGAAAGAATTTGCATCTGAGTAAAAGTATCAAATCTAATGAGCATACCTAAGACACTCTTATGTCACATCTACGAGACTACTACACCGTGGATGCTAATATGAA
+
CBCCDFFFFFFFGGGGGGGGGGHHHHHHGGGGGHHHHHHHHHHHGGGGHHHHHHHGHHHGHHHHHHHHHHHHGGHHGHGGEF?GFGFGHHHHGGGHGHHHHHHHHHHHHEGGBB/<><-..0..00>.<1000000/</..001:..<..1<0/.011111111111:1111101<1<1010111:11<000<0/<10/<0</0/1111111:11:0111<....00/11<0</-..-.00/1<1:11111
@M03495:530:000000000-LYBTV:1:1107:9346:11055 1:N:0:GATCCGGG+ACCTGCTT
GTCAGCATGTGAGCTTTGGACTGGTTTATCAACGGCAAAATATAGATCGGAAGAGCACACGTCTGAACTCCAGTCACGATCCGCGATCTCGTATGCCGTCTTCTGCTTGAAACAAAAAAATACAAGGCTAACGCCCATTTATTTCTAGTATGTTAAAGCAAGGATAACGTGTTATACCATTAAAAAGGGAAATTAAAGAGCAATTAGGATGGGAAAAAGAAAACCAATTTGACCTCAATTACCTGCAGATG
+
ABBA?@5DFDFDFGGFFGAG4AAAFEGHHFBH4E?EGAFAGHHDGFHEH2EFCE1EGGBA0AFGFFGGHHHCADGBBDGEHG11>>E1BFC?EGC43>?EA/FEBGHB303B3B/BF//>FHF@1@//1110/>>//01<<?111?@11=1>1<11<111>0.<000<.<./.=0=DDCFHH0F00..:CCHE00:G00/CB/:09;000/..;C.;....;//;;.//:9B/;/;B//9;9//:.;;/B/
@M03495:530:000000000-LYBTV:1:1107:5397:11058 1:N:0:GATCCGGG+ACCTGCTT
GTCAGCATGTGAGCTTTGGAGTGAAATCTCTTGTCTTAAGGAATAAAGGAAAAAGATTCCGTCGGAGGCTCGGTGCTCTACAGGTTCAACCTTTGTACTCTATTATTGCCTCACATTCCATCTCTTGTGAAAATATATTTGATTGGCTTTTCTGCAGGTTGTTTGCCAGGACTTTCCAAGACCTCCACTAGAAAACACAATAAACTTTTTGGAAGCTGGACAACTATCTTCATTTTTCAGAAACAGTGAAC
+
CCCCCFFFFFFFGGGGGGGGGGHHHHHHHHHHH5GHHHHHHHHHHHHHHHHHHHGGHHIIHIHGGGGGGHHGGGGGHHHHHHHHHHHHHHHHHHHHHHHHHHHHGHHHHHHHHHHHHHHHHHHHHHHHHHHHHHHGHHHHHHHHHHHHHHHHHHHHHHHGHEHHHHHHGGHHHHHHHGDFHHHHHGFHHHHDGHHHHHHEGHHDFFHHHHGCGHFHHHHHHHHHHHCCHHGGGGFGGGGGBFCFGGFF0F:
@M03495:530:000000000-LYBTV:1:1107:10255:11063 1:N:0:GATCCGGG+ACCTGCTT
GTCAGCATGTGAGCTTTGGAGGGCAAGAAGGGGCGGTTTATCAACGGCAAAATATAGATCGGAAGAGCACACGTCTGAACTCCAGTCACGATCCGGGATCTCGTATGCCGTCTTCTGCTTTAAAAAAAAACTACAGCTCTGTTATACAGCCCCTTACCTTAACCACAATGACGACCTTCCCCTGCTTGAGACCAACTGCTACAGCTGAAGCACTGGAGTCTTTGGAAGTTTTCTCGGTCGAGAAAATCTAC
+
>>>AAFFFBBDFFGFGG1B1BA00AAFFGGFE00AAAAAAF2GHFAEEEE0GDGEF2DE1/?EFAAGH1FGFEBFHEEEG11BFFG1FGAEG<<FCG>/?1?F<C0021/?<F/1<1FGH111?FHGG-<.00//<C0:::GFGCHGFCGECG.ABF/F0;F0CBEEG00;0.9-;.C/C/;;A?B/9A/-/--;-;/9//9B9///B////9/BB/;////;BB//;;/9;/BFEEAB@-;--/-9BF//
@M03495:530:000000000-LYBTV:1:1107:6318:11073 1:N:0:GATCCGGG+ACCTGCTT
GTCAGCATGTGAGCTTTGGTCCAGCCTGAGTCCTGGTTTATCAACGGCAAAATATAGATCGGAAGAGCACACGTCTGAACTCCAGTCACGATCCGGGATCTCGTATGCCGTCTTCTGCTTGAAAAAAAAAAAAATAAATAACTGTCAGAATGAACAATGAATCAAACCATAGACTGTACAAACCTGGCATGGTAGTGATGTACCAAGAACTAACCGAGCGCAGACCAGGAGATATCACGTGTACAGTCGAA
+
CCCCCFFFFFFFGGGGGGGGGGHHGGHHHHHHHHHHHHHHHHHHHGGGGGHHHHHHHHHHHGGGGHHHHHHHGHHHGHHHHH3GHHHHHGGHGEHGGGGGHHHGGHHHHGGGFGHHHHGGHHHFGHGGGC@>--011111<00000000=000000/00::000000:::000000000900../.../0..00;0/0000;0000..//0000.----;----../...../09000.../;00000...
@M03495:530:000000000-LYBTV:1:1107:12721:11083 1:N:0:GATCCGGG+ACCTGCTT
GTCAGCATGTGAGCTTTGGACCAGCCTGAGTCCTGGTTTATCAACGGCAAAATATAGATCGGAAGAGCACACGTCTGAACTCCAGTCACGATCCGGGATCTCGTATGCCGTCTTCTGCTTGAAAAAAAAAAAAACACAAATAAAAACATCAGACTACACTATTATACATTGTCACAATCTAATTATGCAACGATCTGCTACTGATAATTGCATAGTGAAACTATCAAGCTGTGACCATGTCCTACGTCAAA
+
CCCCCFFFFFFFGGGGGGGGGGHHHGHHHHHHHHHHHHHHHHHHHGGGGGHHHHHHHHHHHGGGGHHHHHHHGHHHGHHHHHHHHHHHHGGHHGHGGGGFHHHGGHHHHGGGHGHHHHHHHHHHHHGGGGGD<<.<0...0=D0=0..000000;0:0/0/0000000000<0000;00;00000;00000-....00000:000;00000000000900990900000000/00:000000:00.;...0
@M03495:530:000000000-LYBTV:1:1107:19943:11084 1:N:0:GATCCGGG+ACCTGCTT
GTCAGCATGTGAGCTTTGGAGTGAAATCTCTTGTCTTAAGGAATAAAGGAAAAAGATTCCGTCGGAGGCTCGGTGCTCTACAGGTTCAACCTTTGTACTCTATTATTGCCTCACATTCCATCTCTTGTGAAAATATATTTGATTGGCTTTTCTGCAGGTTGTTTGCCAGGACTTTCCAAGACCTCCACTAGAAAACACAATAAACTTTTTGGAAGCTGGACAACTATCTTCATTTTTCAGAAACAGTGAAC
+
CABCCFFFFFFFGGGGGGGGGGHHHHHHHHHHHHHHHHHHHHHHHHHHHHHHHHGGHHHIHHHGGGGGGHHGGGGGHHHHHHHGHHHHHHHHHHHHHHHHHHHHHHHHHHHHHHHHHHHHHHHHHHHHHGHHHHHHHHHHHHHHHHHHHHHHHHHHHHHHHFHHHGGHEHHHHHGFHHHGHFGHHHHHHHH1>FHHHHHCGHHHHHHHHHGGHHFHHHFHHHHEHFCCGGGGGGGGGGGFFBFGGGFGGB9
@M03495:530:000000000-LYBTV:1:1107:13633:11089 1:N:0:GATCCGGG+ACCTGCTT
GTCAGCATGTGAGCTTTGGTCCAGCCTGAGTCCTCTGGTTTATCAACGGCAAAATATAGATCGGAAGAGCACACGTCTGAACTCCAGTCACGATCCGGGATCTCGTATGCCGTCTTCTGCTTGAAAAAAAAAAAAAAAAATAAAACAAACTTGTATACTACACGAAAGAATTTAAATAATCATTGAGTATCTACAGACTCATAACCTCTATAATGACCTAGAAATTTTAGTTGATCATGCTTGTGTTATAG
+
CCCCCFFFFFFFGGGGGGGGGGHHHGHHHHHHHHHHHHHHHHHHHHHGGGGGHHHHHHHHHHHGGGGHHHHHHHGHHHGHHHFHHHHHHHHGEHHGHGGGGGHHHGGHHHHGGGHGHHHHHHHHHHHHGGGGC/<<-<<-.000;0.;..:0000;09;900:.;.../.00000000;000000000900000000.000000000/0000:00000000000000:0/0000000000000.0//00:0
@M03495:530:000000000-LYBTV:1:1107:28833:11094 1:N:0:GATCCGGG+ACCTGCTT
GTCAGCATGTGAGCTTTGGAGTGAAATCTCTTGTCTTAAGGAATAAAGGAAAAAGATTCCGTCGGAGGCTCGGTGCTCTACAGGTTCAACCTTTGTACTCTATTATTGCCTCACATTCCATCTCTTGTGAAAATATATTTGATTGGCTTTTCTGCAGGTTGTTTGCCAGGACTTTCCAAGACCTCCACTAGAAAACACAATAAACTTTTTGGAAGCTGGACAACTATCTTCATTTTTCAGAAACAGTGAAC
+
BBBBAFFFFFFFGGGGGGGGGFFHHHGHHHHHHHHHHHHHHHHGHHHHGHGHHHGFHHHGHHHGGGGGGHGGGGFGHHHHDGHHHHHHGEFFGFHHFGGHHHHHHHHHHHHHHHGHHFHGHFGHHHHFGFGGFGHFFHHGFHHGHHGHHGHHHHFHHHHHHFHHGHHHHHE/<FFFFHHGHHFFHEFFGHHBBDGHFFGFFHFHHHHHHHFC;C/CGHG.GFGHGFCCGGGBFGGFFFGGFGGFFGC00;0
@M03495:530:000000000-LYBTV:1:1107:24816:11162 1:N:0:GATCCGGG+ACCTGCTT
GTCAGCATGTGAGCTTTGGTCCAGCCTGAGTCCCTGGTTTATCAACGGCAAAATATAGATCGGAAGAGCACACGTCTGAACTCCAGTCACGATCCGGGATCTCGTATGCCGTCTTCTGCTTGAAAAAAAAAAAAAAAGCACGATAGGCCGCTCTGCTAGCTCTTGTCCCTACCCTACTCCATCACCCCTCACATGACTCGCCGATCACTCACCCTCGTTGCACCCTACAGCCGTACCTCCGTGCCCAAGCC
+
CBCCCFFFFFFFGGGGGGGGGGHHHGHHHHHHHHHHHGHHHHHHHHGGGGGHHHHHHHHHHHGCGGHHHHHHHGHHHGGGGHEGHHHHHHGGHGGHGGC?FHHHGGHFHHGGGHGGHGHHHGCGGHHDCGDF<<<<-..0/-;.../00-=--.0000000000:90000;...;9.00000;00/.-...:0000000.;-----./90:0.;..-..9.00/;;/.900.-....999...../0....
@M03495:530:000000000-LYBTV:1:1107:4828:11167 1:N:0:GATCCGGG+ACCTGCTT
GTCAGCATGTGAGCTTTGGAATTAGTAAATTCGTTGACGACAGAAGGAGCAAGATAACGACCACAGGGAGGGTGGTTTATCAACGGCAAAATATAGATCGGAAGAGCACACGTCTGAACTCCAGTCACGATCCGGGATCTCGTATGCCGTCTTCTGCTTGAAAAAAAAAAAACAGAATGTATACTTCTTATTTCTTCCTCCCTCACTGAAGGTCATGCATGATCAGTCTGACTCAAGTATAAAAACATCTA
+
>AAAAFFFFFFFGFGEFFFFGFHHHHHHHHHGGHHHHFGGGGEFHGHHGHGHFFHHHHEGCGGHFCHGCEGG1FEFGHGHFFHHEGGEEHFHGGHGHHHHGFGGHGHHHHHCFEHGFHHDHEFGDHHHGGGHFFCC<<<FGHFDFHF1@FGAEDGHFHHHHGF0.:-:A---.9///00;;0000900///;///9BFF//9....///////////////9//9/9//9/B///9;//;/////..///9
@M03495:530:000000000-LYBTV:1:1107:17996:11169 1:N:0:GATCCGGG+ACCTGCTT
GTCAGCATGTGAGCTTTGGAGGGCAAGAAGTGGTTGTGACATTGCTATGGATAACGACCACAGGGAGGGTGGTTTATCAACGGCAAAATATAGATCGGAAGAGCACACGTCTGAACTCCAGTCACGATCCGGGATCTCGTATGCCGTCTTCTGCTTGAAAAAAAAAAAACCAAAGCGCAATCAGTGAGGAATCCGAGGCCTGGGTGCCCTGGGAAAGCACCTCTTTCGTCTCTACAGGTCCAGTCGCTCAC
+
BBBABFFFFFFFGGGGGGGFGEGGGGGHHGDGFGFFGGHHHHFHHHHHGHHHHHHGFGGEHHGHGFGGG>FEEFHHHHHHHG>EFEFHHHHGHHHGGGEGGFFHFHHHGHHFGHHFHHHHHHHHHGGEGGHGGFEFHHHGFHHGHGGGFEGHFHFHH.<FFCGC-@C-9.;..;//.--;./9/9/BF.;.://.;--9./.9.;..//9....;..//.;/.//9/99.;.999;9////9///.-..;/
@M03495:530:000000000-LYBTV:1:1107:8611:11170 1:N:0:GATCCGGG+ACCTGCTT
GTCAGCATGTGAGCTTTGGTCCAGCCTGAGTCCTCTGGTTTATCAACGGCAAAATATAGATCGGAAGAGCACACGTCTGAACTCCAGTCACGATCCGGGATCTCGTATGCCGTCTTCTGCTTGAAAAAAAAAAAAAAAGAGTAGAAGCTAGTAGATATTGTATGAGAGAGTAGTGGACTACTTCAATTCATGAAAGAATACATTTAGTGTGGTAGTCAATGATTCAATCAAAAGTGTATTTGGATGGACGT
+
DCDEEFFFFFFFGGGGGGGGGGHHHGHHHHHHHHHHHHGGHHHHHHHGGGGGHHHHHHHHHHHGGGGHHHHHHHGHHHGHHHEGGHHHHHHGGHHGHGGGFEHHHGFHHHHGGGHGHHHHHHHHHHHHGGGG@><---.</111111001001111111111<11110<.0111/.00<//111111111111111/.<100<1111<1<1./<1011<:<111111110000/011:1111<000./<-.
@M03495:530:000000000-LYBTV:1:1107:7355:11221 1:N:0:GATCCGGG+ACCTGCTT
GTCAGCATGTGAGCTTTGGAATTAGTAAATTCGTTGACGACAGAAGGAGCAAGATAACGACCACAGGGAGGCTGGTTTATCAACGGCAAAATATAGATCGGAAGAGCACACGTCTGAACTCCAGTCACGATCCGGGATCTCGTATGCCGTCTTCTGCTTGAAAAAAAAAAAACTCAGAGAACAACAGACACATGAGACAAGTATAGAAAATCTCCAACAAGCAAACATAAACATGATATGAGACGTGTAAG
+
DDDEEFFFFFFFGGGGGGGGGGHHHHGHHHHHGHHHHHGGGGGHHHHHHHHHHHHHHHGGGGGHHHHGGGGGHHGHHHHHHHHHGGGGGHHHFHHHHHHHGGGGHHHHHHHGHHHGHHHHHHHHHHHHGGGGGHGGGG/GHHGGHHHHGGGHGHHHHHHHFHGHHGGGGA<-.0000<0::0//..//.///0:00<0//<11111111/101101009././/0..011101<0:1<11<110...</11
@M03495:530:000000000-LYBTV:1:1107:6094:11227 1:N:0:GATCCGGG+ACCTGCTT
GTCAGCATGTGAGCTTTGGATGGTTCTGGTTTATCAACGGCAAAATATAGATCGGAAGAGCACACGTCTGAACTCCAGTCACGATCCGGGATCTCGTATGCCGTCTTCTGCTTGAAAAAAAAAAAAAAATAAATACAAAGGAGACAGAATCTAAGGATGGTACGACAAAAACAGGGTTGAAAAGAGTATATATAGTGAGGAATCACTACAATCAAGTCAGAACCATGCCACAATACGTACACTGTACAGTG
+
CCCCCFFFFFFFGGGGGGGGGGGGGHHHHGHHHHHHHHGGGGGHHHHHHHHHHHGGGGHGHGHHHGHHHGGHHHHHGHHHHGE?HHGHGGGFGEGHFEGHFHGEGHGHHHHHHHGHFFGGGGGG/@>@-01<0=<0<00///<../://0:0::0/00;.00;.;.9-;...;/../.9B000/A/9000/:B////;/.///////;///9//9///////99./://9/..://.//.::////////9
@M03495:530:000000000-LYBTV:1:1107:8596:11229 1:N:0:GATCCGGG+ACCTGCTT
GTCAGCATGTGAGCTTTGGAGTGAAATCTCTTGTCTTAAGGAATAAAGGAAAAAGATTCCGTCGGAGGCTCGGTGCTCTACAGGTTCAACCTTTGTACTCTATTATTGCCTCACATTCCATCTCTTGTGAAAATATATTTGATTGGCTTTTCTGCAGGTTGTTTGCCAGGACTTTCCAAGACCTCCACTAGAAAACACAATAAACTTTTTGGAAGCTGGACAACTATCTTCATTTTTCAGAAACAGTGAAC
+
CBCCDFFFFFFFGGGGGGGGGGHHHHHHHHHHHHHHHHHHHHHHHHHHHHHHHHGGHIHHHIHGGGGGGHHGGGGGHHHHHHHGHHHHHHHHHHHHHHHHHHHHHHHHHHHHHHHHHHHHHHHHHHHHHHHHHHHFHHHHHGHHHHHHHHHHHHHHHHHHHEHHHHHHHHHHHHGHHGHHHHHHHHHHGHF1>GGHHHHGHHGHHHHHHHGGGHHHHHHAGFHHHHHHFFGGGGGGGGGFFGFFFGFFFF:
@M03495:530:000000000-LYBTV:1:1107:19123:11239 1:N:0:GATCCGGG+ACCTGCTT
GTCAGCATGTGAGCTTTGGAATTAGTAAATTCGTGATATAACGACCACAGGGAGGGTGGTTTATCAACGGCAAAATATAGATCGGAAGAGCACACGTCTGAACTCCAGTCACGATCCGGGATCTCGTATGCCGTCTTCTGCTTGAAAAAAAAAAAAAATAAAGTACCTAACACTATATTACAGTGGACACTGAATTATATGCATAGAAGATTAACTTTACTGTATTCACATTTGTGTCTTCCGTACGTGAT
+
EEEEEFFFFFFFGGGGGGGGGGHHHHHHHHHHGHGHHHHHHHGGGGGHHHHGGGGGEFGEGHHHHHHHGGGGGHHHHHHHHHGHEEGGHHHHHHHGHHHGHHHHHHHHHHHHGGHHGHGGGGEHHHGGHHHHGGGHGHHHGHHHHHHHHGGGG-<---.011111<1110/000/1:11111011:000<0000111<111111101:10111111111:111111<11111111/<111<1.:.9-//.:
@M03495:530:000000000-LYBTV:1:1107:24318:11247 1:N:0:GATCCGGG+ACCTGCTT
GTCAGCATGTGAGCTTTGGAGTGAAATCTCTTGTCTTAAGGAATAAAGGAAAAAGATTCCGTCGGAGGCTCGGTGCTCTACAGGTTCAACCTTTGTACTCTATTATTGCCTCACATTCCATCTCTTGTGAAAATATATTTGATTGGCTTTTCTGCAGGTTGTTTGCCAGGACTTTCCAAGACCTCCACTAGAAAACACAATAAACTTTTTGGAAGCTGGACAACTATCTTCATTTTTCAGAAACAGTGAAC
+
BBCBCFFFFFFFGGGGGGGGGGHHHHHHHHHHHHHHHHHHHHHHHHHHHHHHHHGGHIIHHIHCGGGGGHHGGGGGHHHHHHHHHHHHHHHHHHHFHHHHHHHHHHHHHHHHHHHHHHHHHHHHHHHHHHHHFHHHHGHHHFHHHHGHHHHHHGHGGHHHHFHHHHHHGHHHFH?GHHFHFFHHHHHHHHG>GGFGHHHCHHHHHHHHHHGGGHGHHHGHHHHGHHGCFHFGGGGGGGFF0FBBFGBFFG0
@M03495:530:000000000-LYBTV:1:1107:5369:11256 1:N:0:GATCCGGG+ACCTGCTT
GTCAGCATGTGAGCTTTGGTCCAGCCTGAGTCCTGGTTTATCAACGGCAAAATATAGATCGAAGAGCACACGTCTGAACTCCAGTCACGATCCGGGATCTCGTATGCCGTCTTCTGCTTGAAAAAAAAAAAAAAAAACATCTAGCAGGACCACGACGGACTCAGATATCATGCAACAGAATACAAGTCGCAAAGGCCGCAAAGAGATAACCAATCTACACGCCTATGACATTACAACGATATAGCTTAAAC
+
DDDDDFFFFFFFGGGGGGGGGGHHHGHHFHGHHHHHHHHHHHHHHGGGGGHHHHHHHHHHHGHGGHHHHHHGHHHGHHHHHHBGGHHHGGHFGHGGFFEGHHGGHHHHGGGHGHHHHHGHHHHHHGGGGG>-----<..00000000.....<.A---.-9/:0000<00000000://00000:000.--.-//..--<--////00000<.0/0<00/.<...<00000000<00-<..<0000000:0
@M03495:530:000000000-LYBTV:1:1107:10129:11269 1:N:0:GATCCGGG+ACCTGCTT
GTCAGCATGTGAGCTTTGGAGTGAAATCTCTTGTCTTAAGGAATAAAGGAAAAAGATTCCGTCGGAGGCTCGGTGCTCTACAGGTTCAACCTTTGTACTCTATTATTGCCTCACATTCCATCTCTTGTGAAAATATATTTGATTGGCTTTTCTGCAGGTTGTTTGCCAGGACTTTCCAAGACCTCCACTAGAAAACACAATAAACTTTTTGGAAGCTGGACAACTATCTTCATTTTTCAGAAACAGTGAAC
+
CCDDDFFFFFFFGGGGGGGGGGHHHHHHHHHHHHHHHHHHHHHHHHHHHHHHHHGGHHIIHHHGGGGGGHHGGGGGHHHHHHHHHHHHHHHHHHHGHHHHHHHHHHHHHHHHHHHHHHHGHHHHHHHHHHHHHHHHHHHHHEHHHHHHHHHHHHHGHHHHHGHHHHHHHHEHHHFHHHHHHHHHHHHHHFHDGGFGHFHCHHHHHHHHHHGGEGHEFGCAGFGGHGGGHCFGGGGGGGGFGGCBFF<BCF0
@M03495:530:000000000-LYBTV:1:1107:6681:11273 1:N:0:GATCCGGG+ACCTGCTT
GTCAGCATGTGAGCTTTGGAGTGAAATCTCTTGTCTTAAGGAATAAAGGAAAAAGATTCCGTCGGAGGCTCGGTGCTCTACAGGTTCAACCTTTGTACTCTATTATTGCCTCACATTCCATCTCTTGTGAAAATATATTTGATTGGCTTTTCTGCAGGTTGTTTGCCAGGACTTTCCAAGACCTCCACTAGAAAACACAATAAACTTTTTGGAAGCTGGACAACTATCTTCATTTTTCAGAAACAGTGAAC
+
AABBCFFFFFFFGGGGGGGGGGHGHHHHHHGHHFFHHHHHHGHHHHHHGFHHHHGGHHHHHHHGGGGGGHHGGGGGHGHHHHHHHHHHHHHHHHHGHHHHHHHHEHHHHHHHHHGHHFHGHHHHFHHHHHHHHHHHHHHHHEHHHGHHFHHHHHHHHHHHHFHHEHGHGGHHHHFHFGFHHHHHHHHHHHH1=FFGHHHEGHDGHHHHGHFCGCFGFHHFFHHHHFCCGHGGGGGGGEGFFGFFFGFG0BC
@M03495:530:000000000-LYBTV:1:1107:16072:11274 1:N:0:GATCCGGG+ACCTGCTT
GTCAGCATGTGAGCTTTGGACTCCTGACTGGTTTATCAACGGCAAAATATAGATCGGAAGAGCACACGTCTGAACTCCAGTCACGATCCGGGATCTCGTATGCCGTCTTCTGCTTGAAAAAAAAAAAAAACGACACACGAACGTACTCGCATGACAGTGCACCAAATAACAGACGCAATGTAATGAACAGCTGACAGATATTAAACTATCTCGCATGTTTATCTCACTAATCAATGTCTACCTGACTGTGG
+
CCDDEFFFFFFFGGGGGGGGGGHHHHHHHHHHHHHHHHHHGGGGGHHHHHHHHHHHGGGGHHHHHHHGHHHGHHHHHHHHHHGHGGHHGHGGEFFHHHFGHHHHGEGHGHHHHHHHGHHHHGGGGDA<>-.-<<-</.-:.--<...1.--..000001110/...0<1000/.9-9<.0111:11111/.<0:/00/11111110:11<1:.<-..111111111111:1<10:111<111:0</<10</
@M03495:530:000000000-LYBTV:1:1107:14109:11279 1:N:0:GATCCGGG+ACCTGCTT
GTCAGCATGTGAGCTTTGGAGTGAAATCTCTTGTCTTAAGGAATAAAGGAAAAAGATTCCGTCGGAGGCTCGGTGCTCTACAGGTTCAACCTTTGTACTCTATTATTGCCTCACATTCCATCTCTTGTGAAAATATATTTGATTGGCTTTTCTGCAGGTTGTTTGCCAGGACTTTCCAAGACCTCCACTAGAAAACACAATAAACTTTTTGGAAGCTGGACAACTATCTTCATTTTTCAGAAACAGTGAAC
+
CCCCCFFFFFFFGGGGGGGGGGHHHHHHHHHHHHHHHHHHHHHHHHHHHHHHHHGGHHIHHIHGGGGGGHHGGFGGHHHHHHGHHHGHHHHHHHHHHHHHHHHHGHHHHHHHHHHHHHHHHHHHHHHHHHHHHHHHHHHHHHHHHHHHHHHHHHHHHHHHHEHHHHHHHHHHHHHHHHHHHHHHHHHHHHHDGGHHHHHGHHHBGHHHHHGGHHHHHHHGHHHEFHCGHHGGGGGGGFGFFFFFFGCFCF9
@M03495:530:000000000-LYBTV:1:1107:28269:11280 1:N:0:GATCCGGG+ACCTGCTT
GTCAGCATGTGAGCTTTGGATGGTTCTGGTTTATCAACGGCAAAATATAGATCGGAAGAGCACACGTCTGAACTCCAGTCACGATCCGGGATCTCGTATGCCGTCTTCTGCTTGAAAAAAAAATTACAAAACGCAAGCCTACAGTTTTGTGACGTAAGTGATATTTCTACTCAAGTCGTATCATGATCTACTATTGGCAGAGTGGCCAGAAGCTTCAGGTTCTTTCAGCATTCCGGCGATCTGTGCGAGAG
+
AABBBFFFFFFFGGGBGGGFFFFFGFGHHHHHHHFHHHGGGGGFFHHHGFFHGHGEEGGHHHHGFEHHHGFFHHFHHHHFFH1>BFFHGGGFAGHH?EFFH3EEECFGH4GHEGAGBBFC//>0222<2@00//////.110111=<<0<F=<.<<..0<0000=000=0000/;;:.../.00000::C0000000/0...00.9:/..9//0;0000090000:////://;/--;--..;/;BA.---
@M03495:530:000000000-LYBTV:1:1107:17472:11309 1:N:0:GATCCGGG+ACCTGCTT
GTCAGCATGTGAGCTTTGGTCCAGCCTGAGTCCTGGTTTATCAACGGCAAAATATAGATCGGAAGAGCACACGTCTGAACTCCAGTCACGATCCGGGATCTCGTATGCCGTCTTCTGCTTGAAAAAAAAAAAAAAAAAAAATGAATTGTGTTAAAATGCTTGCAATAGAATACTCACTCATTTCACACGACAGTAGGATGTGGCTTCACTATCACAAGAACCTACTATTGCCTAAGGTGGAATAGACATAG
+
BBBBBFFFFFFFGGGGGGGGGGHHGGHHFHFGHGHHGGHHHHHHHGGGGGHHHHHHHHHHHGFFGHHHHHHGGFHHE5FHHH3GGHHHHGGHHGHGGEEFGHHFGHFGFEGGFFHHFGHHHFCFBGFGGG<DFD--<-:--.00000000/90009900000.0;00000000000/00////9////-----///////;//..../////;//:/../.../////9//9//9//9/.;///9//;///
@M03495:530:000000000-LYBTV:1:1107:27274:11330 1:N:0:GATCCGGG+ACCTGCTT
GTCAGCATGTGAGCTTTGGTTTATCAACGGCAAAATATAGATCGGAAGAGCACACGTCTGAACTCCAGTCACGATCCGGGATCTCGTATGCCGTCTTCTGCTTGACAAAAAAAATAACATTAACCACCTCTCCCCTGTCATCAATATACAATTCCATGAAATTATCACGATCGTGACACATTCAAGTGACATCAAAGACTCATTATGCATATATAAATCCAATCAGAGACTCTGCAGTCTTACTGTTCATG
+
A>AAAFBFF1BDGGB1FFBGFGFGHHHGGGGC0G01GDFGHHGHCGGGHGHHHHHG0/FFDDGH1GGBAGDGF?HH?A>EEE/1BGG?FHBGGGCFFD2FG1FFFBDGF0F/<C0BBF12111@1<</0<<00@/0/<11<<1111?1111111111111111>1<11....-/./.=0/000;;00;;<C0:0000//00009;00000009000000;09;:B000//000;9;/9;0:////99;///
@M03495:530:000000000-LYBTV:1:1107:15121:11334 1:N:0:GATCCGGG+ACCTGCTT
GTCAGCATGTGAGCTTTGGTCCAGCCTGAGTCCCTGGTTTATCAACGGCAAAATATAGATCGGAAGAGCACACGTCTGAACTCCAGTCACGATCCGGGATCTCGTATGCCGTCTTCTGCTTGAAAAAAAAAAAAAAGCAATGTCAAAAAAGTACAAGCGGCACATGAAATGTAACATGATGGAATGAGATAATGACACTAAAGTGAAAGTATGCAATAAGCTATGTGTGCGTGGATGCGCAGACAACGCTT
+
CCDDDFFFFFFFGGGGGGGGGGHHHGHHHHHHHHHHHHHHHHHHHHGGGGGHHHHHHHHHHHGGGGHHHHHHHGHHHGHHHHFHHHHHHHGGHHGHGGGGFHHHGGHHHHGGGHGHHHHHHHHHHHHGGGG@/--<..0<00=0000<.-.000:00..----/00000000000:;00000/0000000;00000:00/;000:0000;000B00000000000;00.0...-.0;/-.---.//.--..
@M03495:530:000000000-LYBTV:1:1107:14727:11334 1:N:0:GATCCGGG+ACCTGCTT
GTCAGCATGTGAGCTTTGGAGTGAAATCTCTTGTCTTAAGGAATAAAGGAAAAAGATTCCGTCGGAGGCTCGGTGCTCTACAGGTTCAACCTTTGTACTCTATTATTGCCTCACATTCCATCTCTTGTGAAAATATATTTGATTGGCTTTTCTGCAGGTTGTTTGCCAGGACTTTCCAAGACCTCCACTAGAAAACACAATAAACTTTTTGGAAGCTGGACAACTATCTTCATTTTTCAGAAACAGTGAAC
+
BBCCCFFFFFFFGGGGGGGGGGHHHHHHHHHHHHHHHHHHHHHHHHHHHHHHHHGGHIHIHHHGGGGGGHHGGGGGHHHHHHHGHHHHHHHHHHHHHHHHHHHHHHHHHHHHHHHHHHHHHHHHHHHHHHHHHHHHHHHHHGHHHHHHHHHHHHHHHHHHFGHHHHHHGHHHHHGHHGHHGHHHHHHHHHG<GHHGHHGGHHEDGFHHHHGGHGFEHHB;GFGEGH0CGGFGGGGGGGGBB;BBFF9BCF9
@M03495:530:000000000-LYBTV:1:1107:18928:11357 1:N:0:GATCCGGG+ACCTGCTT
GTCAGCATGTGAGCTTTGGAATTAGTAAATTCGTTGACGACAGAAGGAGCAAGATAACGACCACAGGGAGGGTGGTTTATCAACGGCAAAATATAGATCGGAAGAGCACACGTCTGAACTCCAGTCACGATCCGGGATCTCGTATGCCGTCTTCTGCTTGAAAAAAAAAAAAAATACCATCAAGCAGATCGTTCGATGTACACAAGTACAATCAAGTTATACATACACAAGTTCTCAGTCCAACCACTCGT
+
CCCDDFFFFFFFGGGGGGGGGGHHHHHHHHHHGHHHHHGGGGGHHHHHHHHHHHHHHHGGGGGHHHHGGGGGFGGGGHHHHHGHFGGGGHHHHHHHHHHHGGGGHHHHHHHGHHHGHHHHHHHHHHHHGFHHGHGGDEEHHHGGHHHHGEGHGHHHHHHHHHHGHGEGA?D---::00<100000</<0<.:....:<.11110..111111000011111:1110000..111111111:110...0/..
@M03495:530:000000000-LYBTV:1:1107:4036:11359 1:N:0:GATCCGGG+ACCTGCTT
GTCAGCATGTGAGCTTTGGAGTGAAATCTCTTGTCTTAAGGAATAAAGGAAAAAGATTCCGTCGGAGGCTCGGTGCTCTACAGGTTCAACCTTTGTACTCTATTATTGCCTCACATTCCATCTCTTGTGAAAATATATTTGATTGGCTTTTCTGCAGGTTGTTTGCCAGGACTTTCCAAGACCTCCACTAGTAAACACAATAAACTTTTTGGAAGCTGGACAACTACCTTCATTTTTCAGAAACAGTGTAC
+
@ABBBFFFFFFFGG54GGFGGGFHGFHHHGGHAFGFGHHGGFH3FGHF3GGHHFGGEDHBHHHGEGCCG1AECEEEFDFGHG33B33@FFGGE3GFBFHFHFHHHHHGFHFHHHHHH4?GGHHHFGHB?GBGFFGGHHFGH4FGGEHGGHHFHB1F1@GGHGHHGHFF1GCCGH?GFBHFAFHHF.0FFFF1=FGFGF<.<=D=DDDGGHCDF;:.<C:;GCGEGH//<0CFFGGFFFGBB0/;/CFB090
@M03495:530:000000000-LYBTV:1:1107:26102:11365 1:N:0:GATCCGGG+ACCTGCTT
GTCAGCATGTGAGCTTTGGAGTGAAATCTCTTGTCTTAAGGAATAAAGGAAAAAGATTCCGTCGGAGGCTCGGTGCTCTACAGGTTCAACCTTTGTACTCTATTATTGCCTCACATTCCATCTCTTGTGAAAATATATTTGATTGGCTTTTCTGCAGGTTGTTTGCCAGGACTTTCCAAGACCTCCACTAGAAAACACAATAAACTTTTTGGAAGCTGGACAACTATCTTCATTTTTCAGAAACAGTGAAC
+
BCCCCFFFFFFFGGGGGGGGGGHHHHHHHHHHHHHHHHHGHHHHHHHHHHHHHHGGHHIHHHHGGGGGGHHGGGGGHHHHHHFGHHHHHHHHHHHHHHHHHHHHHHHHGHHHHHHHHHHGHHHHHHHHHHHHHGHHHHHHHHHHHFHHHHHHHHGHHHGHHBGGHHGHGHHHHHFFHHGHHFHHHHGHHHH1>FFFGFHGHHHHHHHHHHGGCGFFHHGGHFHGFHHHGHGGGGGGGGGGFFFFFF;BFF0
@M03495:530:000000000-LYBTV:1:1107:15282:11388 1:N:0:GATCCGGG+ACCTGCTT
GTCAGCATGTGAGCTTTGGAGTGAAATCTCTTGTCTTAAGGAATAAAGGAAAAAGATTCCGTCGGAGGCTCGGTGCTCTACAGGTTCAACCTTTGTACTCTATTATTGCCTCACATTCCATCTCTTGTGAAAATATATTTGATTGGCTTTTCTGCAGGTTGTTTGCCAGGACTTTCCAAGACCTCCACTAGAAAACACAATAAACTTTTTGGAAGCTGGACAACTATCTTCATTTTTCAGAAACAGTGAAC
+
CCCCCFFFFFFFGGGGGGGGGGHHHHHHHGHHHHHHHHHHGHHHHHHHHHHHHHGGHIHHHHHGGGGGGHHGGGGGHHHHHHEHHHHHHHGHHHHHHHHHHHHHHHHHHHHHHHHHHHHHHHHHHHHHHHHHHHHHHHHHHGHHHHFHHHHHHHHHHHHHHEHHHHGHHHHHHHBHHHFHFHHHHHHHHHHFGGGHGHHEGDGHHHHHGHECGCGGHHGHHHHHHGFGHCFGGGFFGGFFFGGCFFCF;F0
@M03495:530:000000000-LYBTV:1:1107:12248:11408 1:N:0:GATCCGGG+ACCTGCTT
GTCAGCATGTGAGCTTTGGAGTGAAATCTCTTGTCTTAAGGAATAAAGGAAAAAGATTCCGTCGGAGGCTCGGTGCTCTACAGGTTCAACCTTTGTACTCTATTATTGCCTCACATTCCATCTCTTGTGAAAATATATTTGATTGGCTTTTCTGCAGGTTGTTTGCCAGGACTTTCCAAGACCTCCACTAGAAAACACAATAAACTTTTTGGAAGCTGGACAACTATCTTCATTTTTCAGAAACAGTGAAC
+
CBCCDFFFFFFFGGGGGGGGGGHHHHHHHHHHHHHHHHHHHHHHHHHHHHHHHHGGHIIHBBFFGGGGGHHGGGGGHHHHHHGHHHHHHHHHHHHHHHHHHHHHHHHHHHHHHHHHHHHHHHHHHHHHHHHHHHHHHHHHHGHHHHGHHHHHHHHHGHHHHGHHHHGHHHHHHH1FGHHHHHHHHHHHHHHDFHHHHHH.GHHHHHHHHHGGBHGHHHHFHHHHHHCCHHGGGGGGGGGGFFCFFGFG:<:
@M03495:530:000000000-LYBTV:1:1107:12313:11445 1:N:0:GATCCGGG+ACCTGCTT
GTCAGCATGTGAGCTTTGGAGTGAAATCTCTTGTCTTAAGGAATAAAGGAAAAAGATTCCGTCGGAGGCTCGGTGCTCTACAGGTTCAACCTTTGTACTCTATTATTGCCTCACATTCCATCTCTTGTGAAAATATATTTGATTGGCTTTTCTGCAGGTTGTTTGCCAGGACTTTCCAAGACCTCCACTAGAAAACACAATAAACTTTTTGGAAGCTGGACAACTATCTTCATTTTTCAGAAACAGTGAAC
+
CBCCCFFFFFFFGGGGGGGGGGGHHHHHHHHHHHHHHHHHHHHHHHHHHHHHHHGGHHHIBBFFGFGGGHHGGEGGGHHHHH3GHGHHHHHHHHHHHHHHHHHHHHHHHHHHHHHHHHHHHGHHHHHGHGHGHHHHHHHHHHHHHGHHHHHGHHHHHHHHHGHHHHFHHGHHHHGHHHBHFHHHHHHHHHHFFHHHHFHCGHHHHHHGGHGCFHGHHHHHHHHEHHCGHHGGGGGGGGGGFFFFGF9BFB0
@M03495:530:000000000-LYBTV:1:1107:23308:11483 1:N:0:GATCCGGG+ACCTGCTT
GTCAGCATGTGAGCTTTGGTTTATCAACGGCAAAATATAGATCGGAAGAGCACACGTCTGAACTCCAGTCACGATCCGGGATCTCGTATGCCGTCTTCTGCTTGAAAAAAAAAAAAATACGATAGAAACATTCAACCTAGAGATCCTGAGAAGAGTGCTGAACTACATGTGTATAGGTTCAATTCTGAGATCTTTGTAGCAATTCCGATTGATAATCTAGCCCACTGTACCACTACTGAGACTCAATTGAG
+
BACCCFFFFDFFGGGGGGGGGGHHHHHHGGGGGHHHHHHHHHHHGGGGHHHHHHHGGHHGHHHHHHHHHHHHGGHHGHGGE?1@BEFEHFHHGGGHGHGHFFHHACGHHCGGC<<//011///.>F11<011111100<0<000<00<0/00<0;00<0;000;0C:00C0:000:0000090;0;000;00;0C;0;00;;000;/9..;00;0009999//...;0000009;/00000000000000:
@M03495:530:000000000-LYBTV:1:1107:28982:11488 1:N:0:GATCCGGG+ACCTGCTT
GTCAGCATGTGAGCTTTGGAATTAGTAAATTCGTTGACGACAGAAGGAGCAAGATAACGACCACAGGGAGGGTGGTTTATCAACGGCAAAATATAGATCGGAAGAGCACACGTCTGAACTCCAGTCACGATCCGGGATCTCGTATGCCGTCTTCTGCTTGAAAAAAAAAAAAAAAGCAATTTCAGTTGGTGCAAGTGATCTGCCGTAGCCTACAGGCCTACGGATGCTAAGCACGGACAACGCTAGAGAGG
+
CCCCCFFFFFFFGGGGGGGGGGHHHHHHHHHHGHHHHHGFGGGHHHHHHHHHHHHHHHGFGGGHHHHGFGGGBFFEGHHHHHBGEEGEGHHHFHGHFHHHGGGGHHGHHHHGGHHGHHHHHGHHFFHHEEHGGHGF@</FGGFDFHHHGDGHGHHHGHGHHHHFHGG@C:9----..0:000900:000..;00000;900000-....000/00/..;//...9:/900:/0/-----.;--.9.000..
@M03495:530:000000000-LYBTV:1:1107:20777:11509 1:N:0:GATCCGGA+ACCTGCTT
GTCAGCATGTGAGCTTTGGAATTAGTAAATTCGTTGATAACGACCACAGGGAGGGTGGTTTATCAACGGCAAAATATAGATCGGAAGAGCACACGTCTGAACTCCAGTCACGATCCGGATCTCGTATGCCGTCTTCTGCTTGAAAAAAAAAAAAAAGAACGAGACACGAAAGCACTATAGCACATTGAATCCACAAGAGGTACAAAAATCAATATCCAAGGCTGAAAAGACATCAAACGAGATAACCAGGG
+
EEEEEFFFFFFFGGGGGGGGGGHHHHHHHHHHGHHHHHHHHGGGGGHHHHGGGGGEFGGGHHHHHHHGGGGGHHHHHHHHHHHGGGGHHHHHHHGHHHGHHHHHHHHHHHHGGHHGHGGA/GHHFGHHHHGGGHGHHFHHHHFGHHHGGGGE:-<-.../.<...//.-<../0/00<11110/1<1111::000.:<..001<10..<00011111100..0..001/./<1<0000...<.11000<..
@M03495:530:000000000-LYBTV:1:1107:18795:11517 1:N:0:GATCCGGG+ACCTGCTT
GTCAGCATGTGAGCTTTGGAATTAGTAAATTCGATAACGACCACAGGGAGGGTGGTTTATCAACGGCAAAATATAGATCGGAAGAGCACACGTCTGAACTCCAGTCACGATCCGGGATCTCGTATGCCGTCTTCTGCTTGAAAAAAAAAAAAAGCTAAATAAAGAAAGATACAGGAACAGGAGAGCTGAGTCGAAAGAAACTAAATAGTAACAATCAGATGATCATATATCGATCGTGACTAGCAGGTGTA
+
CCCCDFFFFFFFGGGGGGGGGGHHHHHHHHHHGHHHGHGGGGGHHHHGFGGGEFGGGHHHHHHHGGGGGHHHHHHHHHHHGGFGHHHHHHHGGHHGHHHHHHHHHHHHGEHHGHGGGDEHHHGFFHHHGGGHGHHHGHHHCGGHHGGCCEE?E..01<1111111./</0<111<././/..<9..000.<19...././/1<0011011111:00000111:1<1<:11:9...-/./.<10/009.0<0
@M03495:530:000000000-LYBTV:1:1107:21355:11523 1:N:0:GATCCGGG+ACCTGCTT
GTCAGCATGTGAGCTTTGGACTCCTGACTGGTTTATCAACGGCAAAATATAGATCGGAAGAGCACACGTCTGAACTCCAGTCACGATCCGGGATCTCGTATGCCGTCTTCTGCTTGAAAAAAAAAAAAAATTAACTACCCACTAGTGAGGTACAACAACAAGATGAAATCAAATAACTACTAGCTATATAACATGTGAACGTATAATAGAACTGATCAACACGGATGTCAAGCCTAAAACAACATACTTAC
+
CBCBCFFFFFFFGGGGGGGGGGHHHHHHHHHGHHHHHHHHGGGGGHHHHHHHHHHHGGGGHHGGHHHGHHHGFHHHHHHHBG3GFGHGGHGGE??GHGGGGFHHGFGGGEGEGHHHEFDFHGGG@D/<--<1<1<10//.0../<00<0./0000;:..;.//0000=0;B0000;000/;00/00;0000000/9000;;..0/0000/////://////..--.-//////.//////....///////
@M03495:530:000000000-LYBTV:1:1107:15666:11524 1:N:0:GATCCGGG+ACCTGCTT
GTCAGCATGTGAGCTTTGGTCCAGCCTGAGTCCTGGTTTATCAACGGCAAAATATAGATCGGAAGAGCACACGTCTGAACTCCAGTCACGATCCGGGATCTCGTATGCCGTCTTCTGCTTGAAAAAAAAAAAAAATTTAATCTAAGCAATATAACTGACTGAGATCACACAATAGCTCACCACGTCATGGAGTTCCGTAGATATACACAGGTGGAGAGCATCATGTGACGTTATGACGGCATTGTAGAACG
+
BBCCCFFFFFFFGGGGGGGGGGHHHGHHHHHHHHHHHHHHHHHHHGGGGGHHHHHHHHHHHGGGGHHHHHHHGHHHGHHHHHGHHHHHHGGHHGHGGFFAGHHGGHHHHGGGHGHHGHHHHHFHHHGGGBA>-<-.0000000000/</0=00000<0<00000000/00..:<000000.09....:000/0/00.<...0:<000<0..00...0..0<00000000.../.000.----00<00000.
@M03495:530:000000000-LYBTV:1:1107:21281:11533 1:N:0:GATCCGGG+ACCTGCTT
GTCAGCATGTGAGCTTTGGAATTAGTAAATTCGTTGACGACAGAAGGAGCAAGATAACGACCACAGGGAGGGTGGTTTATCAACGGCAAAATATAGATCGGAAGAGCACACGTCTGAACTCCAGTCACGATCCGGGATCTCGTATGCCGTCTTCTGCTTGAAAAAAAAAAAAAAATAAGACACAACAACAATGAAGTGCACGGACGTGTGACATCGAAAACAGAAACAAGATGACTAAGTTGGTAGACAGT
+
EEDEEFFFFFFFGGGGGGGGGGHHHHHHHHHHGHHHHHGGGGGHHHHHHHHHHHHHHHGGGGGHHHHGGGGGEGGGGHHHHHGHFGGGGHHHHHHHHHHHGGGGHHHHHHHGHHHGHHHHHHHHHHHHGGHHGHGGFEFHHHGGHHHHGGGHGHHHHHHHHHHHHGGGGGA<<<-.01110<//.......0011110110.----..<.<:110.//.-/./<00//.</01101100<110.11111:<
@M03495:530:000000000-LYBTV:1:1107:10388:11534 1:N:0:GATCCGGG+ACCTGCTT
GTCAGCATGTGAGCTTTGGAGTGAAATCTCTTGTCTTAAGGAATAAAGGAAAAAGATTCCGTCGGAGGCTCGGTGCTCTACAGGTTCAACCTTTGTACTCTATTATTGCCTCACATTCCATCTCTTGTGAAAATATATTTGATTGGCTTTTCTGCAGGTTGTTTGCCAGGACTTTCCAAGACCTCCACTAGAAAACACAATAAACTTTTTGGAAGCTGGACAACTATCTTCATTTTTCAGAAACAGTGAAC
+
BAABBFFFFDFFGGGGGGGGGGHHHHHHHHHGHHHHHHHHHHHGHHHHHGHHHHGGHHHHHHHGGGGGGHHGGGGGHHHHHHCGHHHHHHGGEHGGHHGHHHHHGHHHHHGHHHHHHHHFHHHHHHHGHGGHHHHHHFHHHFHHHHHHHGHHHHHHHGHHHGHHHHHHGHEHHHFGHHFHHFHGFHHHHHB1>GGFHHH<DHHHHHHHHHGGBGBHHHGAGFHFHF;CG;FFFFFBFBFFFFEGGF9F9C:
@M03495:530:000000000-LYBTV:1:1107:21754:11538 1:N:0:GATCCGGG+ACCTGCTT
GTCAGCATGTGAGCTTTGGTCCAGCCTGAGTCCTGGTTTATCAACGGCAAAATATAGATCGGAAGAGCACACGTCTGAACTCCAGTCACGATCCGGGATCTCGTATGCCGTCTTCTGCTTGAAAAAAAAAAAAAAAACATCAAGAGTGCTGATGACACATCGTGACAGGTTTAATGTATAGCTTTGGCTGGCACTGAGAAACTATAAGATCAGGTCTTGCGAGTTTCACACATTGTGCATATCCGGCTATT
+
CCDEEFFFFFFFGGGGGGGGGGHHHGHHHHHHHHHHHHHHHHHHHGGGGGHHHHHHHHHHHGGGGHHHHHHHGHHHGHHHHHHHHHHHHGGHHGHGGGFFHHHGGHHHHGGGHGHHHHHHHHHHHHGGGGGF<--<-..0000:0.11:<11011000/<0.../.10.0010111111:111110/0<..</0</00110/111111111000:01111-<-<.111110.01111111:1<1.--<.01
@M03495:530:000000000-LYBTV:1:1107:10689:11541 1:N:0:GATCCGGG+ACCTGCTT
GTCAGCATGTGAGCTTTGGAGACTGGTTTATCAACGGCAAAATATAGATCGGAAGAGCACACGTCTGAACTCCAGTCACGATCCGGGATCTCGTATGCCGTCTTCTGCTTGAAAAAAAAAAACAAGTCCAAAGACCATCTATTTTTATTATGATACAGAAATGATTAATTGTCATACCATGAAAAAGAGAAATCAAAGAGCAATGAGCAGGGGAAGAAGAAACTCAATTATAGTGGGATGATGCGATTTCT
+
CCCCCFFFFFFFGGGGGGGGGGGHHHHHHHHHHHHGGGGGHHHHHHHHHHHGGGGHGGHHHHGHHHGHHHHHHHHHHHHGAG?EGGGEEFGHHFGHGHHGEEHGHHHHHHHHCHHHGGGG/<//?0111?1100<0<1111>1D11.111<000<0<=00<00<=0<0<0000<0;:/=00;00;...;C0:000:00;9/9/000000/.;9;:.::/0//90;0B00:90;90;..0.0:0;-...;F;
@M03495:530:000000000-LYBTV:1:1107:13983:11554 1:N:0:GATCCGGG+ACCTGCTT
GTCAGCATGTGAGCTTTGGACTCCTGACTGGTTTATCAACGGCAAAATATAGATCGGAAGAGCACACGTCTGAACTCCAGTCACGATCCGGGATCTCGTATGCCGTCTTCTGCTTGAAAAAAAAAAAAAGAATACGCAAAGACGAGCGAACGAATGAAATAAAGCGACACGAAAGAAAACGCGAAGCGTGTACTTGATGAGTAGGTAACACACACGATAGTCGATACTGACCATGACCATGTATGATGACT
+
DCDEEFFFFFFFGGGGGGGGGGHHHHHHHHHGHHHHHHHHGGGGGHHHHHHHHHHHGGGGHHHHHHHGHHHGGHHHHHHHHHGHFFHHGHGGEEFGHHGGHHHHGFGHGHHHHHHHAGHGHGGGFB<<-..0111...--///.--------...00<1111111.<---9-..././//----<-9-..9/11:<0<110:110111<109<..--.<.11.<..-<110/001000:<1<111111101
@M03495:530:000000000-LYBTV:1:1107:21049:11562 1:N:0:GATCCGGG+ACCTGCTT
GTCAGCATGTGAGCTTTGGTCCAGCCTGAGTCCCTGGTTTATCAACGGCAAAATATAGATCGGAAGAGCACACGTCTGAACTCCAGTCACGATCCGGGATCTCGTATGCCGTCTTCTGCTTGAAAAAAAAAAAAACAAACAATACGTGACTATCGGGCTTTATGACAACAGTGGGTCTTACGAACGAAGCTATGTTAATACTAGCGTTGGTCCAATCGAGCATACAGTACGTCTACAGATGAGCGAATGCG
+
CCCCCFFFFFFFGGGGGGGEGGHHHGHHHHHHHHHHHFHHHHHHHHGGGGGHHHHHHHHHHHGGGGHHHHHHHGHHHGHHHH5BFHHHHHGGHHGHGGGFEHHHGGGHHHGGGHGGGHGHHHGHHHHGCCG>/<-...<...<00.0/..<0;0.----;/0000090../;0/..//000...--..9-00;0;00000:0:9/-;.9..00:00/....-0000:090././.:00000000----009
@M03495:530:000000000-LYBTV:1:1107:9801:11567 1:N:0:GATCCGGG+ACCTGCTT
GTCAGCATGTGAGCTTTGGAGTGAAATCTCTTGTCTTAAGGAATAAAGGAAAAAGATTCCGTCGGAGGCTCGGTGCTCTACAGGTTCAACCTTTGTACTCTATTATTGCCTCACATTCCATCTCTTGTGAAAATATATTTGATTGGCTTTTCTGCAGGTTGTTTGCCAGGACTTTCCAAGACCTCCACTAGAAAACACAATAAACTTTTTGGAAGCTGGACAACTATCTTCATTTTTCAGAAACAGTGAAC
+
BABCCFFFFFFFGGGGGGGGGGHHHGHGHHHGHHHHHHHHHHHHHHHHHHHHGHGGHHHHHHHGGGGGGHHGGGGGHHHHHHHBHHHHHHHGGHHHHHHHHHHHHHHHHHHHHHHHHHHHHHHHHHHHHGHHHHHHHHHHHHHHGGGHHHHHHHHHHHHHHEHFHGHHHHGGHHFGHHGHFGFGHHHHHHGDGHCHHFH<GHHHHHHHHHGGBGGHHHGFHFGFHHCCG<FGGGGGGGGFFF0CFFFF0C0
@M03495:530:000000000-LYBTV:1:1107:16076:11570 1:N:0:GATCCGGG+ACCTGCTT
GTCAGCATGTGAGCTTTGGAGTGAAATCTCTTGTCTTAAGGAATAAAGGAAAAAGATTCCGTCGGAGGCTCGGTGCTCTACAGGTTCAACCTTTGTACTCTATTATTGCCTCACATTCCATCTCTTGTGAAAATATATTTGATTGGCTTTTCTGCAGGTTGTTTGCCAGGACTTTCCAAGACCTCCACTAGAAAACACAATAAACTTTTTGGAAGCTGGACAACTATCTTCATTTTTCAGAAACAGTGAAC
+
CBCCCFFFFFFFGGGGGGGGGGHGHHHHHHHHHHHHHHHHHHHHHHHHHHHHHHGGHHIHHGHGGGGGGHHGGGGGHHHHHHEHHHHHHHHHHHHHHHHHHHHHHHHHHHHHHHHHHHHHHHHHHHHHHHHHHHHHHHHHHGHHHHHHHHHHHHHHHGHHHGHHHGHHGHHHHHGHHHBGFHHHHGHHHHE<=GGHHFG.GHHGHHHHHHGGHHFEHHHFHHHHHECCFCFGGGGGGGGEGF0CFBB90=0
@M03495:530:000000000-LYBTV:1:1107:22134:11571 1:N:0:GATCCGGG+ACCTGCTT
GTCAGCATGTGAGCTTTGGAATTAGTAAATTCGTTGACGACAGAAGGAGCAAGATAACGACCACAGGGAGGGTGGTTTATCAACGGCAAAATATAGATCGGAAGAGCACACGTCTGAACTCCAGTCACGATCCGGGATCTCGTATGCCGTCTTCTGCTTGAAAAAAAAAAAAAATTATTATTGGAAATGTACACCAAACCAAAAAACTACACATAGTGACGTCGTGACTATCTGACTGTAATCTCATATCT
+
BCCCBFFFFFFFGGGGGGGGGGHHHHHHHHHHGHHHHHGGGGGHHHHHHHHHHHHHHHGGGGGHHHHGGGGGEFGGGHHHHHGHFGGGGHHHHHHHHHHHGGGGEHHHHHHGHHHGHHHHHHHGGHHHGGHHGHGG</<FGGFEHHHHGADHEHHHHHHEHHFHHG@C?C--;9;;9:///;//:////://9//..9.....9.-.////;////////..;--././/////////;///:////////
@M03495:530:000000000-LYBTV:1:1107:6788:11576 1:N:0:GATCCGGG+ACCTGCTT
GTCAGCATGTGAGCTTTGGAGTGAAATCTCTTGTCTTAAGGAATAAAGGAAAAAGATTCCGTCGGAGGCTCGGTGCTCTACAGGTTCAACCTTTGTACTCTATTATTGCCTCACATTCCATCTCTTGTGAAAATATATTTGATTGGCTTTTCTGCAGGTTGTTTGCCAGGACTTTCCAAGACCTCCACTAGAAAACACAATAAACTTTTTGGAAGCTGGACAACTATCTTCATTTTTCAGAAACAGTGAAC
+
CBCDDFFFFFFFGGGGGGGGGGHHHHHHHHHHHFHHHHHHHHHHHHHHHHHHHHGGHHIHHIHGGGGGGHHGGGGGHHHHHHGHHHHHHHHHGHHGHHHHHHHHGHHHHHHHHHHHHHHHHHHHHHHHHFHHHHHHHHHHHHHGHHHHHHHHHHHHGFHHFEHHHHHHHHHHFHFHHHGHHGHFHHHHHEB<>FCFGGHCGFFHHGHHHHGGHHGHHHCGFGHEHB<CGHGGGGGGGEGFBFFFFGBF<<:
@M03495:530:000000000-LYBTV:1:1107:13845:11583 1:N:0:GATCCGGG+ACCTGCTT
GTCAGCATGTGAGCTTTGGAGTGAAATCTCTTGTCTTAAGGAATAAAGGAAAAAGATTCCGTCGGAGGCTCGGTGCTCTACAGGTTCAACCTTTGTACTCTATTATTGCCTCACATTCCATCTCTTGTGAAAATATATTTGATTGGCTTTTCTGCAGGTTGTTTGCCAGGACTTTCCAAGACCTCCACTAGAAAACACAATAAACTTTTTGGAAGCTGGACAACTATCTTCATTTTTCAGAAACAGTGAAC
+
BBCCDFFFFFFFGGGGGGGGGGHHHHHHHHHHHHHHHHHHHHHHHHHHHHHHHHGGHHIHHHHGGGGGGHHGGFGGHHHHHHCHFGHHHHHHHHHHHHHHHHHHHHHHHHHHHHHHHHHHHHHHHHHHHHHHHHHHHHHHHGHHHHFHHHHHHHHHHHHHHGHHHHGHHHHHHHGHHHHHGGHHHGHHHHHDGHFHHFHEGBFGFHHHHHGGFGHGHHFGGHHHGHCGGGGGGHGHGGGGGFFGFFGGFF<
@M03495:530:000000000-LYBTV:1:1107:18746:11586 1:N:0:GATCCGGG+ACCTGCTT
GTCAGCATGTGAGCTTTGGAGTGAAATCTCTTGTCTTAAGGAATAAAGGAAAAAGATTCCGTCGGAGGCTCGGTGCTCTACAGGTTCAACCTTTGTACTCTATTATTGCCTCACATTCCATCTCTTGTGAAAATATATTTGATTGGCTTTTCTGCAGGTTGTTTGCCAGGACTTTCCAAGACATCCACTAGAAAACACAATAAACTTTTTGGAAGCTGGACAACTATCTTCATTTTTCAGAAACAGTGAAC
+
BBBBAFFFFFFFGFGFFFGFGGHFHHHFEGFHHFFHHGHFHHHGGHGHBGHFFFEEHHHHHHHGGCEFGHFGGEFGGHHHHH3BFGFHFHHHHFHHHGHHHGHHHFHHHHHGHHHHGDF4FGHHHHHHHBHHHHFGFFFHHHHHHFGHGHBGBGGFFGGHHBAHHGFHGEGGHG1<F1?FHG0>FCGGG0<1>F<FGHH<DGHDDGD=DGF?/;CA0CG.::.CGC:<G0:9FFFEBG0CFGGBBBFF0;0
@M03495:530:000000000-LYBTV:1:1107:12928:11589 1:N:0:GATACGGG+ACCTGCTT
GTCAGCATGTGAGCTTTGGAGTGAAATCTCTTGTCTTAAGGAATAAAGGAAAAAGATTCCGTCGGAGGCTCGGTGCTCTACAGGTTCAACCTTTGTACTCTATTATTGCCTCACATTCCATCTCTTGTGAAAATATATTTGATTGGCTTTTCTGCAGGTTGTTTGCCAGGACTTTCCAAGACCTCCACTAGAAAACACAATAAACTTTTTGGAAGCTGGACAACTATCTTCATTTTTCAGAAACAGTGAAC
+
CCCCDFFFFFFFGGGGGGGGGGHHHHHHHHHHHHHHHHHHHFHHHHHHHHHHHHGGHIHIBBBEFGGGGHHGGGGGHHHHHHHHHHHHHHHHHHHHHHHHHHHHHHHHHHHHHHHHHHHHHHHHHHHHHHHHHHHHHHHHHHHHHGHHHHHHHHHHHHHHHEHHHHHHHHHGHH?GHFFGGHHHHHGFHHHDGHHHHFHCGFHHHHHHHHGGEHGEHHHGHGHHHHGCFHFGGGGGGGGFGGBCFE:FBF0
@M03495:530:000000000-LYBTV:1:1107:10095:11620 1:N:0:GATCCGGG+ACCTGCTT
GTCAGCATGTGAGCTTTTGTCCAGCCTGAGTCCTGGTTTATCAACGGCAAAATATAGATCGGAAGAGCACACGTCTGAACTCCAGTCACGATCCGGGATCTCGTATGCCGTCTTCTGCTTGAAAAAAAAAAAAAGATCATAACAGAAGCCGTCTGCACCCCAGACATACAACGACATCAAGTATGTCGTAATCTGAACTACACAACATGATCTTTATACTACTAATACAATTGATTACACTGTCAAACCTT
+
BBBBBFFFFFFFGGGGGGGGGGHHHGHGHHHHHHHGHHHHHHHHHGGGGGHHHHHHHHFHHGGGGHHHHHHHGHHHGHHHHH3EGHHHHGGHHGHGGCEFGHHFGHHHHGGGHGGHHHHGHG3FFGGGG///<@.>1>1000/00////.-<;:E00//.-:;..;0;:;FF?EA?.0000999099....;C00////9:/:/...////////9/////////://///////////;/////9//.//
@M03495:530:000000000-LYBTV:1:1107:7148:11621 1:N:0:GATCCGGG+ACCTGCTT
GTCAGCATGTGAGCTTTGGAATTAGTAAATTCGTTGACGACAGAAGAGCAAGATAACGACCACAGGGAGGGTGGTTTATCAACGGCAAAATATAGATCGGAAGAGCACACGTCTGAACTCCAGTCACGATCCGGGATCTCGTATGCCGTCTTCTGCTTGAAAAAAAAAAAAAACAACAAAAACAAGACACAACCGTAACACAAGAATGATCAAACGAAAGAATACGCGAACAGAAATTCAGTACCGTCAAT
+
CCCCDFFFFFFFGGGGGGGGGGHHHHHHHHHHGHHHHHGGGGGHHHHHHHHHHHHHHGGGGGHHHHGGGGGEFGGGHHHHHHGFFGGGHHHHHHHHHHHGGGGHHHHHHHGHGHGHHHHHHHHHHHHGGHHGHGGGGEHHHGGHHHHGGGHGHHHHHHHHHHFHGGGGGA-<-...<.9....9.//////...-<...00<..//00<00000<...../.0<<..---9-/<00:0000<00:.....0
@M03495:530:000000000-LYBTV:1:1107:14929:11624 1:N:0:GATCCGGG+ACCTGCTT
GTCAGCATGTGAGCTTTGGAATTAGTAAATTCGTTGACGACAGAAGGAGCAAGATAACGACCACAGGGAGGGTGGTTTATCAACGGCAAAATATAGATCGGAAGAGAACACGTCTGAACTCCAGTCACGATCCGGGATCTCGTATGCCGTCTTCTGCTTGAAAAAAAAAACAGAGACGTCGGGATTAACTAGTATAGCACTGCAGAGCGAACAACAACTAGAAGCACTCGATCACACACAAATGACACGCG
+
CCCCCFFFFFFFGGGGGGGGGGHHHHHHHHHHGHHHHHGGGGGHHHHHHHHHHHHHHHGGGGGHHHHGFGGG?FGGGHHHHHEGFGGFEHHHHHHHGHHHGGGGHHHHHHHGHHHGHHHHHHHHHHHHGGHHGHGG?CFGHHGGHHHHGDGHGHGHHHHGGHHHHGGCC-.9///:/...9-;-.///////////////9/////./-:-;-/....////:9://9/../..//;.....//;///.-;
@M03495:530:000000000-LYBTV:1:1107:15255:11629 1:N:0:GATCCGGG+ACCTGCTT
GTCAGCATGTGAGCTTTGGAGTGAAATCTCTTGTCTTAAGGAATAAAGGAAAAAGATTCCGTCGGAGGCTCGGTGCTCTACAGGTTCAACCTTTGTACTCTATTATTGCCTCACATTCCATCTCTTGTGAAAATATATTTGATTGGCTTTTCTGCAGGTTGTTTGCCAGGACTTTCCAAGACCTCCACTAGAAAACACAATAAACTTTTTGGAAGCTGGACAACTATCTTCATTTTTCAGAAACAGTGAAC
+
CBCCCFFFFFFFGGGGGGGGGGHHHHHHHHHHHHHHHHGHHFHHHHGHHHHHHHGGHHHHHHHGGGGGGHHGGGGGHHHHHGHGHHHHHHHHHHHHHHHHHHHHFHHHHHHHHHHHHHHHHHHHHHHHHHHHHHHHHHHHHGHHHGHHHHHHHHGHFHHHHEHFHHHHHHHHHHGHFHGHGHGHHHGHGHE1FGHHHCGEHHHEFHHGFHGGBCGHHHEGHGHHHFCCGCFGGBFFFBFGFGFFFFCFFB0
@M03495:530:000000000-LYBTV:1:1107:6883:11635 1:N:0:GATCCGGG+ACCTGCTT
GTCAGCATGTGAGCTTTGGAATTAGTAAATTCGTTGACGACAGAAGGAGCAAGATAACGACCACAGGGAGGGTGGTTTATCAACGGCAAAATATAGATCGGAAGAGCACACGTCTGAACTCCAGTCACGATCCGGGATCTCGTATGCCGTCTTCTGCTTGAAAAAAAAAAAAAATAAAACAAGAAATCATATCACTCACGGTGAGGACAAAATAATAATACATATAACGCGTGAGAATACATGTGCTCTCC
+
DCDDDFFFFFFFGGGGGGGGGGHHHHHHHHHHGHHHHHGGGGGHHHHHHHHHHHHHHHGGGGGHHHHGGGGGEFGGGHHHHH@GFGGGGHHHHHHHHHHHGGGGHHHHHHHGHHHGHHHHHHHHHHHHGGHHGHGGGECHHHGGHHHHGGGHGHHHHHHHHHHHHGGGGG@D--.00:00..////00000000000/0..9....0./.:.00:000<00000<00<.--<-..00000<0:00000<</
@M03495:530:000000000-LYBTV:1:1107:25817:11635 1:N:0:GATCCGGG+ACCTGCTT
GTCAGCATGTGAGCTTTGGAGTGAAATCTCTTGTCTTAAGGAATAAAGGAAAAAGATTCCGTCGGAGGCTCGGTGCTCTACAGGTTCAACCTTTGTACTCTATTATTGCCTCACATTCCATCTCTTGTGAAAATATATTTGATTGGCTTTTCTGCAGGTTGTTTGCCAGGACTTTCCAAGACCTCCACTAGAAAACACAATAAACTTTTTGGAAGCTGGACAACTATCTTCATTTTTCAGAAACAGTGAAC
+
AAAAAF1@FDF31BGGGG1BB1BDFABAFGFF1ABFHEGBCHHFFFHFDGHCGFEAEGHFHGHGCAA/ECGG//>>FFEFH11FHHFG2FEFFBG2GHHGGDHF2BFFF1FEFHFFF>>2FEFGGFHGHHHHHHHHHHHHHHHHHHHHHHFGHFHHGHHHFBGHHHHHHGHHHHFGHGHHHHHHHFHHHGHGHGHHGFEEHHEHHFHHHHGCHBFGHHHCHHGHHG:=CGFGGGGGFGGBCB;CFF9C0;0
@M03495:530:000000000-LYBTV:1:1107:11886:11688 1:N:0:GATCCGGG+ACCTGCTT
GTCAGCATGTGAGCTTTGGTTTATCAACGGCAAAATATAGATCGGAAGAGCACACGTCTGAACTCCAGTCACGATCCGGGATCTCGTATGCCGTCTTCTGCTTGAAAAAAAAAAACAAAAAAAGTATGACGCTACGACAACCATGGTCCAGAGAACTGACATGGCATGAAGAAGTATATTATGAATAAGATTGTGTGTTCGTGCATGGTCTTAAAGTAGTCAGAATACAGCGAGTCAGACACTAACAGAGT
+
CBCCDFFFFFFFGGGGGGGGGGHHHHHHGGGGGHHHHHHHHHHHGGGGHHHHHHHGHHHGHHHHHHHHHHHHGGHHGHGGEE?GFGFGHHHHGGGHGHHHHHHHHGHHHGGGGC</?/?0=<-.11=>11....-...--...00/000000./0000000:</./0.000:/:000:0<000000<00000000/../0...9.00<000000<0000:<0000000::0---</0000//0/0000//0
@M03495:530:000000000-LYBTV:1:1107:22534:11705 1:N:0:GATCCGGG+ACCTGCTT
GTCAGCATGTGAGCTTTGGTCCAGCCTGAGTCCTGGTTTATCAACGGCAAAATATAGATCGGAAGAGCACACGTCTGAACTCCAGTCACGATCCGGGATCTCGTATGCCGTCTTCTGCTTGAAAAAAAAAAAGAAGAAGGGCGCTCAGGAGCGGAGAGGCGCATTCCACGTTGAGCCTAGATGAGACAGATTAAGACGTGGAAAACCAGCAGTCATGGCGGAGCCTTTTGCTGTCTCGTACTCCTAGACTG
+
BBBBBFFFFFFFFGGGGGFGGGHHHGHHGHFHHHHHGHHHHHHGHGGGGGHHHHHHHGHHHGGGGHHHHHHHGGHHEGHHHHFFGGHHHGGHHFHGGE?FFHHFDHGHHG?EHEFHHFHHGHGFGFGGG/<</>001000..---<<//<;.-;---...--:..;;09.;.../0///;://////.9//;;////.;.;.//9/9.....///9//.-----.///////;/////;.../////////
@M03495:530:000000000-LYBTV:1:1107:10678:11714 1:N:0:GATCCGGG+ACCTGCTT
GTCAGCATGTGAGCTTTGGAGGGCAAGAAGGGGTGGTTTATCAACGCAAAATATAGATCGGAAGAGCACACGTCTGAACTCCAGTCACGATCCGGGATCTCGTATGCCGTCTTCTGCTTGAAAAAAAAAAAAAATACTAACTCGAAACCCGGCACCAGAGTGTAAAATAAACAAGAGAACAGCTGTCGCATGAAGAGATAAATATGAACTCCATATAGAGCAGTCTCACGCTAGTATAGCTTAAATCGTCC
+
AABBBFFFFFFFGGGGGGGGGFGEFGFGHHHGGGGGEFHFHHHHHGGGGGHHHHHGHHHEGGGGFHHHHGHGHHGGGHHHHH3@FGHHGGHHFHFEGE/FGHFFHHGHG<CHGHHHFFHHH2GFHCCGG--=-<.0:<C0/0;:.:.-..--9--.....000;0BB000000:/...////9B///..-..////.;////////9/;//////;/////9//////9...9.///9///////9/....
@M03495:530:000000000-LYBTV:1:1107:18653:11731 1:N:0:GATCCGGG+ACCTGCTT
GTCAGCATGTGAGCTTTGGTCCAGCCTGAGTCCCTGGTTTATCAACGGCAAAATATAGATCGGAAGAGCACACGTCTGAACTCCAGTCACGATCCGGGATCTCGTATGCCGTCTTCTGCTTGAAAAAAAAAAAAAAAATAGAAAAGAAAGAGTAGTAATGTCGAAGATCTTACTAATAAAATGCTCTACTTTCTCAGACATTGCGCACTATGTACGATCCTGCATTAGGTTGATGCTCTACTATTACATGT
+
CCCDDFFFFFFFGGGGGGGGGGHHHGHHHHHHHHHHGHHHHHHHHHGGGGGHHHHHHHHHHHGGGGHHHHHHHGHHHGHHHHGHGHHHHHGGHHGHGGGGEHHHGGHHHHGFGHGHHHHHHHFHHHHGGCGG><<---.0<:00//../<//0000000<00.....<000000000000:0000<000<00000::00/0000.---<000<00.....<00/::00<00//000000000<B0:00000
@M03495:530:000000000-LYBTV:1:1107:10021:11731 1:N:0:GATCCGGG+ACCTGCTT
GTCAGCATGTGAGCTTTGGAATTAGTAAATTCGTTGACGACAGAAGGAGCAAGATAACGACCACAGGGAGGCTGGTTTATCAACGGCAAAATATAGATCGGAAGAGCACACGTCTGAACTCCAGTCACGATCCGGGATCTCGTATGCCGTCTTCTGCTTGAAAAAAAAAAAACAGAAGATCTATGAAGCCATAGGAAGATAACAAACGATGTAAGTTGAGAAGCAGATGAGTAGCAGATACAGTACATACG
+
CCCDCFFFFFFFGGGGGGGGGGHHHHHHHHHHGHHHHHGGGGGHHHHHHHHHHHHHHHGGGGGHHHHGGGGGHHGHHHHHHHGHGGGGGHHGGHHHHHHHGGGGHHHHHHHGHHHGHHHHHHHHHHHHGGHHGHGGGFGHHHGGHHHHGGGHGHHHHHHHHHHHHGGGF??-../<:0011111<1110./100001..1:<0<0....<..11<<1110.1/00</0110<11110/011111111110.
@M03495:530:000000000-LYBTV:1:1107:11859:11740 1:N:0:GATCCGGG+ACCTGCTT
GTCAGCATGTGAGCTTTGGAATTAGTAAATTCGTTGACTGGTTTATCAACGGCAAAATATAGATCGGAAGAGCACACGTCTGAACTCCAGTCACGATCCGGGATCTCGTATGCCGTCTTCTGCTTGAAAAAAAAAAAAAAGAGAACACTGGGTCATAGAGCACGCAAAAGATGTTATACAGTATGGACGCACGCTAGCAACACACCGCTGTCGAACATATAACCTCGCATTGAGTATATACCCAAACGATA
+
CCCCCFFFFFFFGGGGGGGGGGHHHHHHHHHHGHHHHHHHHHHHHHHHHHGGGGGHHHHHHHHHHHGGGGHHHHHHHGHHHG5FGHHHHHHHHHGGHHGHGGGGGHHHGGHHFHGGGHGHHHHHHHHHHHHGGCGC<---..//<0</00/.:/.00<000:.:----9;90;90000;009090/00;-----...;00....:.----.:..:.;000000009.--..0000090;90000.....9.
@M03495:530:000000000-LYBTV:1:1107:20058:11747 1:N:0:GATCCGGG+ACCTGCTT
GTCAGCATGTGAGCTTTGGAGTGAAATCTCTTGTCTTAAGGAATAAAGGAAAAAGATTCCGTCGGAGGCTCGGTGCTCTACAGGTTCAACCTTTGTACTCTATTATTGCCTCACATTCCATCTCTTGTGAAAATATATTTGATTGGCTTTTCTGCAGGTTGTTTGCCAGGACTTTCCAAGACCTCCACTAGAAAACACAATAAACTTTTTGGAAGCTGGACAACTATCTTCATTTTTCAGAAACAGTGAAC
+
CBCCCFFFFFFFGGGGGGGGGGHHHHHHHHHHHHHGHHHHHHHHHHHHHHHHHHGGHIHHHIHGGGGGGHHGGGGGHHHHHHHHHHHHHHHHHHHHHHHHHHHHHHHHHHHHHHHHHHHGHHHHHHHHHHHHHHHHHHHHHHHHHHHHHHHHHHHHHHHHHGHHHHHHGHGFHHHHHFHHHGHHHHHHHHH>GHHHHHHGHHHEGGFGHHGGEFFFHHHGHHHHHHHGHHGGGBFGGGGGFGBFGF;CBC0
@M03495:530:000000000-LYBTV:1:1107:10596:11795 1:N:0:GATCCGGG+ACCTGCTT
GTCAGCATGTGAGCTTTGGAGTGAAATCTCTTGTCTTAAGGAATAAAGGAAAAAGATTCCGTCGGAGGCTCGGTGCTCTACAGGTTCAACCTTTGTACTCTATTATTGCCTCACATTCCATCTCTTGTGAAAATATATTTGATTGGCTTTTCTGCAGGTTGTTTGCCAGGACTTTCCAAGACCTCCACTAGAAAACACAATAAACTTTTTGGAAGCTGGACAACTATCTTCATTTTTCAGAAACAGTGAAC
+
AABBCFFFFFFFGGGGGGGGGGHHHHHHHHHHHHHHHHHHHHHHHHHHHHHHHHGGHHHGHHHGGGGGGHGGGGGGGHHHHHGFHFGHHHHHHHHHHHHHHHHHHHHGHHHHHHHGHHHHHHHHHGHHHFHHHHHHHHHHHHHHHFHHHHHHHHHHGHHHHFHHHGHHHGHHHH1GHHHHFHGHHHHHHGGFFHGGFFE.GFFHHHHHHHGGEGFHHGGGHGHFFGCCGGFFGGGGGGGFFG;FGGFG;C:
@M03495:530:000000000-LYBTV:1:1107:20192:11796 1:N:0:GATCCGGG+ACCTGCTT
GTCAGCATGTGAGCTTTGGAGTGAAATCTCTTGTCTTAAGGAATAAAGGAAAAAGATTCCGTCGGAGGCTCGGTGCTCTACAGGTTCAACCTTTGTACTCTATTATTGCCTCACATTCCATCTCTTGTGAAAATATATTTGATTGGCTTTTCTGCAGGTTGTTTGCCAGGACTTTCCAAGACCTCCACTAGAAAACACAATAAACTTTTTGGAAGCTGGACAACTATCTTCATTTTTCAGAAACAGTGAAC
+
CBCCDFFFFFFFGGGGGGGGGGHHHHHHHHHHHHHHHHHHHHHHHHHHHHHHHHGGHIIHHHHGGGGGGHHGGGGGHHHHHHHHHHHHHHHHHHHHHHHGHHHHHHHHGHHHHHHHHHHHHHHHHHHHHHHHHHHHHHHHHGHHHHHHHHHHHHHHHHHHHGHHHHHHGHHHHHFHHHHHHHHHHHHHHHGFGGGHHHHEHHHHHHHHHHGGEHFHHGHFHHHGHHGGHHGGGGGGGGGFFFBFFFCFBF0
@M03495:530:000000000-LYBTV:1:1107:4260:11822 1:N:0:GATCCGGG+ACCTGCTT
GTCAGCATGTGAGCTTTGGAGTTAAATCTCTTGTCTTAAGGAATAAAGGAAAAAGATTCCGTCGGAGGCTCGGTGCTCTACAGGTTCAACCTTTGTACTCTATTATTGCCTCACATTCCATCTCTTGTGAAAATATATTTGATTGGCTTTTCTGCAGGTTGTTTGCCAGGACTTTCCAAGACCTCCACTAGTAAACACAATAAACTTTTTGGAAGCTGGACAACTATCTTCATTTTTCAGAAACAGTGAAA
+
A>AAAFFFDFFFFGGBE111BG1AAFDBGDEA1BAFFDGDGH0AFHH1FHF0GHGE1BA2A1AA//A/A/0/>>?EG@1G@DHHFHFDBECGHHBGD2@1GEG@EGF11FGBHCEGG1E>FGDG>GF>FF>FHHHBHHGH22>F>C0G0CGG1GDGB0@FC?/@<F1<F//<GG1<F11?0?0F1<GCFG11>F<FHFHG0DGGFF0=DG@C/0/:;C:.G:.CGCCCFH00F0BFBFGGG0/;//C90;0
@M03495:530:000000000-LYBTV:1:1107:15834:11833 1:N:0:GATCCGGG+ACCTGCTT
GTCAGCATGTGAGCTTTGGTCCAGCCTGAGTCCTGGTTTATCAACGGCAAAATATAGATCGGAAGAGCACACGTCTGAACTCCAGTCACGATCCGGGATCTCGTATGCCGTCTTCTGCTTGAAAAAAAAAAAAGAAGCCAGAGTGTACGAATACTTTCCACCGGAGATCCCCGCGCTGAATGGCGATGCTCAGCCGGTTATTTCGTACACAAGCATCTAGTGCACAGACGAACATACTCCAGTCACTATTT
+
CBCDCFFFFFFFGGGGGGGGGGHHHGHHHHHHHHHHHHHHHHHGHGGGGGHHHHHHHHHHGGGGGHHHHHHHGHHHGHHHHHFHHHHHHGGHHGHGGGF1GHHGGHHHHGGGHGHHGHHHHGHHFHGGGGC>-..00>0000.0000=..<.<0000:000:.----;00/.------.0000/---.;000/0/---..;900/./;.90.../:0000009099/0.-----000000:0900090900
@M03495:530:000000000-LYBTV:1:1107:13577:11841 1:N:0:GATCCGGG+ACCTGCTT
GTCAGCATGTGAGCTTTGGAATTGTAAATTCGTTGACGACAGAAGGAGCAAGATAACGACCACAGGGAGGGTGGTTTATCAACGGCAAAATATAGATCGGAAGAGCACACGTCTGAACTCCAGTCACGATCCGGGATCTCGTATGCCGTCTTCTGCTTGAAAAAAAAAAAAAATACAAAAGTAAACATAGAAATCTAAGACGTTCTGCAATAGCGCATCAAAACATAAGATATGCCGAACGAGATATTATA
+
CCCCDFFFFFFFGGGGGGGGGGHHHHHHHHHGHHHHHGGGGGHHHHHHHHHHHHHHHGGGGGHHHHGGGGGBFGGGHHHHHHFGGGGGHHHHHHHHHHHGGGGHHHHHHHGHHHGHHHHHHHHHHHHGDGHGHGGGD=GGHFGHHHHGGGHGHHHHHHGHHHHFGGEDDC<-<.00<<<./0:000<00<00<0000:00:...<.00<00000---<-<000..0<00:000000---<-<...000000
@M03495:530:000000000-LYBTV:1:1107:24118:11868 1:N:0:GATCCGGG+ACCTGCTT
GTCAGCATGTGAGCTTTGGAGGGCAAGAAGTGGTTGTGACTGGTTTATCAACGGCAAAATATAGATCGGAAGAGCACACGTCTGAACTCCAGTCACGATCCGGGATCTCGTATGCCGTCTTCTGCTTGAAAAAAAAAAATTGACGTCCTTCCCCGTACGCCGGGCAATACTGTTTATGTTGGTTTCATGGGTTGGTCTAACTTTCCTGCTACTAATTGCCGCGGATTGGTTTCGCTGAATCAGTTGTTTAA
+
BABBBFFFDDFFGCGGGEGCF2EEEAF4FFDFGHGFEGFFHHFFFGHHGGFHEGGGEHHHHHHHHHHHFEFGEHHHFEFFHA213BBFGFHHHFHHEEGHFGEE///BGGGEGB43@?C?C22BFDDC?11@0/<A/->F11<=..<CEGDFCGG.-::E-@B-@?EGG/00900;BB09CE.CFF/;F/.;.-9;B////9;9////99/;BBB/;BF/--B--9..99..9..AA;/9//99B//.9//
@M03495:530:000000000-LYBTV:1:1107:20192:11884 1:N:0:GATCCGGG+ACCTGCTT
GTCAGCATGTGAGCTTTGGTCCAGCCTGAGTCCTGGTTTATCAACGGCAAAATATAGATCGGAAGAGCACACGTCTGAACTCGAGTCACGATCCGGGATCTCGTATGCCGTCTTCTGCTTGAAAAAAAAAAAAAACCTATTACTCATGCCTCCTCCGGCTTGTAACCAAAACTGTCTAATCCATCAATGAGTAAACACAATAGGCTACTTACACTCTGACAATCATTCATCATTATTCCTAAGCAGTTACC
+
BBBBBFFFFFFFGGGGGGGEGGHHHGFFBGHHHHHGGHFHHHHBHEGGGGHHHHHHHFFHHGGGGHHGFGHHGGHFAHHHFH11BGHHFEGHHGHGGE1EDHGFFFFHHFFEFGHDGHFDG02BFB@/DC//<--..//=00000<000000.CC/.;-:99.0000:....00;00000;0000;900009;009C..999/////.///////:/9//9;//99///9:B/9/9/9/////////////
@M03495:530:000000000-LYBTV:1:1107:7120:11884 1:N:0:GATCCGGG+ACCTGCTT
GTCAGCATGTGAGCTTTGGAGTGAAATCTCTTGTCTTAAGGAATAAAGGAAAAAGATTCCGTCGGAGGCTCGGTGCTCTACAGGTTCAACCTTTGTACTCTATTATTGCCTCACATTCCATCTCTTGTGAAAATATATTTGATTGGCTTTTCTGCAGGTTGTTTGCCAGGACTTTCCAAGACCTCCACTAGAAAACACAATAAACTTTTTGGAAGCTGGACAACTATCTTCATTTTTCAGAAACAGTGAAC
+
BBCCCFFFFFFFGGGGGGGGGGHHHHHHHHHHHHHHHHHHHHHGHHHHHHHHHGGGHIIHHHHGGGGGGHHGGGGGHHHHHH@GHHHHHHHHHFHGHHHHHHHHHHHGGHHHHHHHHHHHGHHGHHHHHFHGGGHHHHHHHHHHHFHHHHHHHHHHHHHHGGHHHHHHGHHHHG?FFHGHHGHHHHHHGHF<FFGGEHHCGFDDGHHHHHGGHHGHHHFGGHGHHF0=CGFGGGGGFFFBFBCFFGFGBB:
@M03495:530:000000000-LYBTV:1:1107:12223:11917 1:N:0:GATCCGGG+ACCTGCTT
GTCAGCATGTGAGCTTTGGAGGGCAAGAAGGGGTGGTTTATCAACGGCAAAATATAGATCGGAAGAGCACACGTCTGAACTCCAGTCACGATCCGGGATATCGTATGCCGTCTTCTGCTTGAAAAAAAAAAAATAACCTGGACATAACAATGTATAGATACGATGAAACCACGCATACATTCAAGACACCTCACAAAAAGTCGACTGCCGCACACTACTACAACAAACACACGAGCTGGAAAACGAACTAT
+
AAABABFFFFFDGFG4GGGGGGGCEFFHHGGFG2EEEFFHF5GGHGGGGEHGGHEGFFHFB1BFEGFHHHGFEFGHFDHH4G3BBEFHHGGHHF0EEE/0BEFBFBGHFCGCFGHF11GDFGHDBG@D<--<-G00</0<.<<CFCGF00;;;:C000:00...9;000.;...-;.000;00;;0:9/;/./;B/9...//;.-;AB/9----.;/////;99A.9.....-9--./..//:;-..-9//
@M03495:530:000000000-LYBTV:1:1107:4142:11921 1:N:0:GATCCGGG+ACCTGCTT
GTCAGCATGTGAGCTTTGGAATTAGTAAATTCGTTGACGACAGAAGGAGCAAGATAACGACCACAGGGAGGGTGGTTTATCAACGGCAAAATATAGATCGGAAGAGCACACGTCTGAACTCCAGTCACGATCCGGGATCTCGTATGCCGTCTTCTGCTTGAAAAAAAAAAAAACAGTCGATATGAGTCGCTTGTGATAACTTTGAACATGTAACATATTGATGATTGATACTGAGACAATATGCTGTTGCA
+
DCDDDFFFFFFFGGGGGGGGGGHHHHHHHHHHGHHHHHGGGGGHHHHHHHHHHHHHHHGGGGGHHHHGGGGGFFGGGHHHHH@GEFGEGGGFBGHHHHHHGGGGHHHHHHHGHHHGHHHHHHHHHHHHGGHHGHGG<<FHHHGGHHHHGGGHGHHHHHHHGGHHHGGGGGA--../00.<..-<0<00--....000<00<<000000<000000000<0<00000<0<00000000//<0000:000000
@M03495:530:000000000-LYBTV:1:1107:26248:11936 1:N:0:GATCCGGG+ACCTGCTT
GTCAGCATGTGAGCTTTGGTCCAGCCTGAGTCCCTGGTTTATCAACGGCAAAATATAGATCGGAAGAGCACACGTCTGAACTCCAGTCACGATCCGGGATCTCGTATGCCGTCTTCTGCTTGAAAAAAAAAAAACCAAAAAACACTAAAAAGCAAAACAAAATTAAATAATCCTAACCATTTCACAACAAAATATCTATATAATGCTTTAACTCATCAAGGAACCACTTCTTATATTCCTTTGACACAACT
+
BBBBAFFFFFFFGGGFGGGGGGCHHGHFFHHHHHFHHFGHHHHHGFFEEEEHGHHHHGHGHHGGGGHHHFFFFFHGHGHGHHGGGHHHHGGCFHGHGFEAFGHHFGGHGHGGGHGB?FEBGHCFGFFD/CG@/<<.<<...-<<C0</000..:///;...:0:000090000000/.00;0;;0;0.....900000;0;C;090/////BBFF/9/999./....9/:9//B/9//9////9/B/.../
@M03495:530:000000000-LYBTV:1:1107:25902:11939 1:N:0:GATCCGGG+ACCTGCTT
GTCAGCATGTGAGCTTTGGAGTGAAATCTCTTGTCTTAAGGAATAAAGGAAAAAGATTCCGTTGGAGGCTCGGTGCTCTACAGGTTCAACCTTTGTACTCTATTATTGCCTCACATTCCATCTCTTGTGAAAATATATTTGATTGGCTTTTCTGCAGGTTGTTTGCCAGGACTTTCCAAGACCTCCACTAGAAAACACAATAAACTTTTTGGAAGCTGGACAACTATCTTCATTTTTCAGAAACAGTGAAC
+
CCCCCFFFFFFFGGGGGGGGGGFHHHHHHHHHHHHHHHHHHHHHHHHHHHGHHHGGHIGHHHHGHHGGGHHGGGGGHHHHHHHHHHHHHHHHHHHHHHHHHHHHHHHHGHFHHHHHHHHHHHHHHHHHHGHHHHHHHHHHHGHHHGHHHHHHHFHHGFHGFCHHHHFHHHHHHHFGHFFDHHHHHHHHHEFG1<FHHHHFHHFHFHGHHHCGCGBAGG/CCCHHHF;CGGHHHHGHHHHFHFFFGGCFFB0
@M03495:530:000000000-LYBTV:1:1107:19565:11940 1:N:0:GATCCGGG+ACCTGCTT
GTCAGCATGTGAGCTTTGGAATTAGCTGGTTTATCAACGGCAAAATATAGATCGGAAGAGCACACGTCTGAACTCCAGTCACGATCCGGGATCTCGTATGCCGTCTTCTGCTTGAAAAAAAAAAAAAAAGCAAACAAGAATAGACGCAGCAGCGCGAGCAAGGCAGAGGGGACTTCGATACACAGAGAATCAATACATGTGTAAGAGTACTAAGACGTGTTGTCACTCAAATCCGCACAGGAGTGCGTCTG
+
CBCDDFFFFFFFGGGGGGGGGGHHHHHHHHHHHHHHHHGGGGGHHHHHHHHHHHGGGGHHHHHHHGHHHGHHHHHHHHHHHHEEGHGHGGGGFHHHGGHHHHGGGHGHHHHHHGGHGHHGGGCCC><>-..0/0...<//01010.----../----<--//........-<-.0<..1.-100.0/<:0110110<11111<:110111111000...<<./11111/:0<<0..---/.<./<1-.-..
@M03495:530:000000000-LYBTV:1:1107:12392:11973 1:N:0:GATCCGGG+ACCTGCTT
GTCAGCATGTGAGCTTTGGAGTGAAATCTCTTGTCTTAAGGAATAAAGGAAAAAGATTCCGTCGGAGGCTCGGTGCTCTACAGGTTCAACCTTTGTACTCTATTATTGCCTCACATTCCATCTCTTGTGAAAATATATTTGATTGGCTTTTCTGCAGGTTGTTTGCCAGGACTTTCCAAGACCTCCACTAGAAAACACAATAAACTTTTTGGAAGCTGGACAACTATCTTCATTTTTCAGAAACAGTGAAC
+
CBCCDFFFFFFFGGGGGGGGGGHHHHHHHHHHHHHHHHHHHHHHHHHHHHHHHHGGHIHHBBFEFGGGGHHGGGGGHHHHHHHHHHHHHHHHHHHHHHHHHHHHHHHHHHHHHHHHHHHHHHHHHHHHHHHHHHHHHHHHHHHHHHHHHHHHHHHHHHHHHGHHHHHHHHHHHHHHHGHHFHHHHHHHHHHBGHHHHGHCGFHHHHHHHHGGHHGHHHFHFGHGHHCCGGFFGGGGGGGFFFCFFFBFCF:
@M03495:530:000000000-LYBTV:1:1107:21309:11975 1:N:0:GATCCGGG+ACCTGCTT
GTCAGCATGTGAGCTTTGGAGTGAAATCTCTTGTCTTAAGGAATAAAGGAAAAAGATTCCGTCGGAGGCTCGGTGCTCTACAGGTTCAACCTTTGTACTCTATTATTGCCTCACATTCCATCTCTTGTGAAAATATATTTGATTGGCTTTTCTGCAGGTTGTTTGCCAGGACTTTCCAAGACCTCCACTAGAAAACACAATAAACTTTTTGGAAGCTGGACAACTATCTTCATTTTTCAGAAACAGTGAAC
+
CCCCCFFFFFFFGGGGGGGGGGHHHHHHHHHHHHHHHHHHHHHHHHHHHHHHHHGGHHHHHHHGGGGGGHHGGGGGHHHHHHGHHHHHHHHHHHHHHHHHHHHHHHHHHHHHHHHHHHHHHHHHHHHHHHHHHHHHHHHHHGHHHHHHHHHHHHGHHHHHHGHHHHHHHHHGHH?GFHHEHHHHHGHHGHHFGHHHHHHEHHHEHHHHHHGGEHHHHHHEGHHHHHC<GHGGGGGGGGGGEFGGGGFGFB0
@M03495:530:000000000-LYBTV:1:1107:4464:11984 1:N:0:GATCCGGG+ACCTGCTT
GTCAGCATGTGAGCTTTGGAATTAGTAAATTCGTTGACGACAGAAGGAGCAAGATAACGACCACAGGGAGGGTGGTTTATCAACGGCAAAATATAGATCGGAAGAGCACACGTCTGAACTCCAGTCACGATCCGGGATCTCGTATGCCGTCTTCTGCTTGAAAAAAAAAAAATAACAACTACACAATAGAGTAGACAGCAAATCATCACCATAAAAATGAAACTCAATCATGTCGGGTACACACGTACAGT
+
CCCCCFFFFFFFGGGGGGGGGGHHHHHHHHHHGGHHHHGGGGGHHHHHHHHHHHHHHHGFGGGHHHHGFEGGGGGGGHHHHHFGEGGEGHHHGHHHHHHHGEGGHHHHHHHGHGHGHGHFFHHHHGHFGEHHGHGGFD/GHHFDHHGHGGGHGHHHGHHGF0=DGC-@BB?-.00;:0.0009;;.00:000B0000/.9/00:09090/9000000.0000000000009000.--.-0000:-./.:00
@M03495:530:000000000-LYBTV:1:1107:9866:12007 1:N:0:GATCCGGG+ACCTGCTT
GTCAGCATGTGAGCTTTGGAGTGAAATCTCTTGTCTTAAGGAATAAAGGAAAAAGATTCCGTCGGAGGCTCGGTGCTCTACAGGTTCAACCTTTGTACTCTATTATTGCCTCACATTCCATCTCTTGTGAAAATATATTTGATTGGCTTTTCTGCAGGTTGTTTGCCAGGACTTTCCAAGACCTCCACTAGAAAACACAATAAACTTTTTGGAAGCTGGACAACTATCTTCATTTTTCAGAAACAGTGAAC
+
DDDDDFFFFFFFGGGGGGGGGGHHHHHHHHHHHHHHHHHHHHHHHHHHHHHHHHGGHIHHHIHGGGGGGHHGGGGGHHHHHHGHHHHHHHHHHHHHHHHHHHHHHHHHHHHHHHHHHHHHHHHHHHHHHHHHHHHHHHHHHGHHHHHHHHHHHHHHHHHHHGHHHGHHHHGHHHGHHHHHHHHHHHHHHGHBGGFGHFHEHHHHHHHHHHGGFGHEHHHHHHHHHGCGHGGGGGGGHGGGEFFFGGCC<C0
@M03495:530:000000000-LYBTV:1:1107:19626:12038 1:N:0:GATCCGGG+ACCTGCTT
GTCAGCATGTGAGCTTTGGACTCCTGACTGGTTTATCAACGGCAAAATATAGATCGGAAGAGCACACGTCTGAACTCCAGTCACGATCCGGGATCTCGTATGCCGTCTTCTGCTTGAAAAAAAAAAACAACAATACATATCACTCACCTCTCTTTGCATATTATAACAACAATCTCTCCTATATACACATAATTTTCCTCACCGTCAACAACTTCCTTGATGAAAGTTCTCTTCATATACCGCCATCTGCA
+
CCDEEFFFFFFFGGGGGGGGGGHHHHHHHHHHHHHHHHHHGGGGGHHHHHHHHHHHGGGGHHHHHHHGHHHGHHHHHHHHHHFHGGHHGHGGEEFHHHGGHGHHGGGHGHHHHHHHFHHHHGGG/B///?///1=1<<11111110101.0/<1<1111<1111=110<...0<<110/101<111<0<00<11111011<.....<.<0..::10111<:11:111<11<11<111:111.--9<0<111
@M03495:530:000000000-LYBTV:1:1107:11887:12069 1:N:0:GATCCGGG+ACCTGCTT
GTCAGCATGTGAGCTTTGGAATTAGTAAATTCGTTGACGACAGAAGGAGCAAGATAACGACCACAGGGAGGGTGGTTTATCAACGGCAAAATATAGATCGGAAGAGCACACGTCTGAACTCCAGTCACGATCCGGGATCTCGTATGCCGTCTTCTGCTTGAAAAAAAAAAAATAACAGAAAAGAGTGAGAACCACACACATGTGAGAGCTATAGCCACCAACTATTGCAGGATATATTAAGGTTAGTTAGG
+
DDDCDFFFFFFFGGGGGGGGGGHHGHHHHHHHGHHHHHGFGGGHHHHHHHHHHHHHHHGFGGGGHHHGFEGGFFGGGHHHHHEGFGGGGHHGHHHHHHHHGGGGGHHHHHHGHHGGHHHHHHHHHHHHGGHHGHGGCAFGHHFGHHHHGGGHFHHHFHHHHHHHHGGC-@9;.00000/00//./;000900..9.....0::00000.:0000000/....;090;0;0..:90090:00:00;.0000/
@M03495:530:000000000-LYBTV:1:1107:16222:12069 1:N:0:GATCCGGG+ACCTGCTT
GTCAGCATGTGAGCTTTGGACTCCTGACTGGTTTATCAACGGCAAAATATAGATCGGAAGAGCACACGTCTGAACTCCAGTCACGATCCGGGATATCGTATGCCGTCTTCTGCTTGAAAAAAAAAAAACTGGGTTTCTTGAGGGCAGGAGAGGAAAGCGGTAGTACCAGGGTAGGGGGGACATGCGCAGATAGTGGGAAGAACACCAGAGGCTAAGGCGGGCTTCTAGAAGATGGATGACTGTGGGGCAAG
+
AAAABFFFFFFFGGGCGGFGGFHFHHHHHHHFEBGFHHHHEGGCGHHHHHHGFFFHGGGGHHHG1FHGFGFGEEGHHHHHHHHFEEH1EFEGE124@FGHHHHFEFGHGHHEHHHHG3F30<<<B/<@/11<.0.>11<1110...<-.<<...:/:/:-.;.00:099../:9:..----.9//..;@=B////A../.././.:A....;.99/;B9----..///9////9/////;///;..-.-..
@M03495:530:000000000-LYBTV:1:1107:8528:12096 1:N:0:GATCCGGG+ACCTGCTT
GTCAGCATGTGAGCTTTGGTCCAGCCTGAGTCCCTGGTTTATCAACGGCAAAATATAGATCGGAAGAGCACACGTCTGAACTCCAGTCACGATCCGGGATCTCGTATGCCGTCTTCTGCTTGAAAAAAAAAAAAAACACCATTATACCGCCCTTCACCTGAACTACAAGAAAGACCTTATCCGGCATGTAATTAACTACAACAGAGGAATCCATGTTGTCTGTATGCTAATGCCTGGTGGAGATCACATAC
+
CCCCCFFFFFFFGGGGGGGGGGHHHGHHHHHHHHHHHGHHHHHHHHGGGGGHHHHHHHHHHHGGGGGHHHHHHGHHHGHHHHFGFHHHHHGGHHGHGGGFEHHHGGHHHHGGGHGHHHHHHHFHHHHGGDGC<---<....0==00<0.----//0000//:/009/00//9/9//000009.----.//;////://;//:.//:.A////9:/9//////;/////////////.:/.../////////
@M03495:530:000000000-LYBTV:1:1107:7726:12134 1:N:0:GATCCGGG+ACCTGCTT
GTCAGCATGTGAGCTTTGGAGTGAAATCTCTTGTCTTAAGGAATAAAGGAAAAAGATTCCGTCGGAGGCTCGGTGCTCTACAGGTTCAACCTTTGTACTCTATTATTGCCTCACATTCCATCTCTTGTGAAAATATATTTGATTGGCTTTTCTGCAGGTTGTTTGCCAGGACTTTCCAAGACCTCCACTAGAAAACACAATAAACTTTTTGGAAGCTGGACAACTATCTTCATTTTTCAGAAACAGTGAAC
+
BBBCCFFFFFFFGGGGGGGGGGHHHHHHHHHHHHHHHHHHHHHHHHHHHHHHHHGGHIIHHHHGGGGGGHHGGGGGHHHHHHGHHHHHHHHHHHHHHHHHHHHHHHHHHHHHHHHGHHHHHHHHHHHHHHHHHHHHHHHHHHHHHHHHHHHHHHHHHHHHHGHHHHHHGGHHHHHHHHHHHFHHHHHHHHHFDHHHHHHEHHHHHHHHHHGGHGGHHHHEHFHHHHCCHHGGGGGHGGGFGFFFGFCFGGB
@M03495:530:000000000-LYBTV:1:1107:4769:12142 1:N:0:GATCCGGG+ACCTGCTT
GTCAGCATGTGAGCTTTGGAATTAGTAAATTCGTTGACGACAGAAGGAGCAAGATAACGACCACAGGGAGGGTGGTTTATCAACGGCAAAATATAGATCGGAAGAGCACACGTCTGAACTCCAGTCACGATCCGGGATCTCGTATGCCGTCTTCTGCTTGAAAAAAAAAAAAAGAACAGAAAGAAGCAGAACTTATTAGGAATACCGATAGAGAAGACAAGCCACCGACATAATAATGACGCTTAAGCGCG
+
CCCCCFFFFFFFGGGGGGGGGGHHHHHHHHHHGGHHHHGGGGGGHHHHHHHHHHHHGHFGGGGHEHHGGGGGEFFEFHHHHHBCEEGFGHHHHHHHHHHHGFGGHHHHHFHGCCHGHHFHHGHGGHHHGGHHGHGG??/FHHGGHHHHGFGHEFFHHHHHHHHHHGGGG?99-.;./:/:B00/;/09////;000:009990000:9--.009;/0///;..::..--9.00990000:....;0:0-;;
@M03495:530:000000000-LYBTV:1:1107:23380:12148 1:N:0:GATCCGGG+ACCTGCTT
GTCAGCATGTGAGCTTTGGAATTAGTAAATTCGTTGACGACAGAAAGAGCAAGATAACGACCACAGGGAGGGTGGTTTATCAACGGCAAAATATAGATCGGAAGAGCACACGTCTGAACTCCAGTCACGATCCGGGATCTCGTATGCCGTCTTCTGCTTGAAAAAAAAAAAAACAACAAAAACGAAAGTCTGATAGGATCGTTCAGATATAGTGATGTGAATGAGACAAGATAGCACAGACGTGTCGGGTG
+
DDCDDFFFFFFFGGGGGGGGGGHHHHHHHHHHGHHHHHGGGGGHHHHHHHHHHHHHHHGGGGGHHHHGGGGGEFFGGHHHHHEGFGGGGHHHHHHHHHHHGGGGFHHHHHHGHHHGHHHHHHHHHHHHGGHHGHGGCACFGFFFHHHHGCEHGHHHHHHHFHHHHGGGGAG<<..........<9..<11111111/01/9/..01111111111111111110110//./011110//0.-..//.--.-
@M03495:530:000000000-LYBTV:1:1107:25950:12155 1:N:0:GATCCGGG+ACCTGCTT
GTCAGCATGTGAGCTTTGGTCCAGCCTGAGTCCTGGTTTATCAACGGCAAAATATAGATCGGAAGAGCACACGTCTGAACTCCAGTCACGATCCGGGATCTCGTATGCCGTCTTCTGCTTGAAAAAAAAAAAAATCCACGCGTCATCGCGTGTACGCCATGCTAGCATCACACTGCGTATATTCATAATCCACCTGCCCGCTCTCTCAACCTGTTCCGATCATACCGTACTGTTCCATCTTGTACTGACTA
+
CCCCCFFFFFFFGGGGGGGGGGHHHGHHFGGHHHHHHHHHHHHHHGGGGGHHHHHHHHHHHGGGGHHHHHHHGHHGGHHHHHFGGHHHHGGHHGHGGEFAGHHFGHHHHGGGHGHHGHHHHHGHHHGGG/C/--01111.<--<..0:.---./0..-..0:0000:090000/00...;0000000000000../....---.00000:;/.0000...;:000/.....00000;:B000000000000
@M03495:530:000000000-LYBTV:1:1107:12911:12162 1:N:0:GATCCGGG+ACCTGCTT
GTCAGCATGTGAGCTTTGGAGGGTGGTTTATCAACGGCAAAATATAGATCGGAAGAGCACACGTCTGAACTCCAGTCACGATCCGGGATCTCGTATGCCGTCTTCTGCTTGAAAAAAAAAAAAAAATAAACACAGACGAACACGTATGCCGTGTTTGAGTTGCAAAAACAAAAGACACGATTACACATGTCGAATGGCATCTCAGATAAGATCCACTGTGTTTCTTGTTGATTAGTAGATTACGTTGTATA
+
CBCCCFFFFFFFGGGGGGGGGGGBFEFGHHHHHHHGGGGGHHHHHHHHHHHGGGGHHHHHHHGHHHGHHHHHHHHHHHHGFH1EGGGFGGHHHGGHHHHGFGHGHHHHHHHHHHHHGGGGC<-><-.<000=C..0.-----:..::/;0;9-;.//0.0;00000/;....././//9:...0000:000...000//0/0009000000;00000090://009000:000:0;0000000.//..000
@M03495:530:000000000-LYBTV:1:1107:14251:12182 1:N:0:GATCCGGG+ACCTGCTT
GTCAGCATGTGAGCTTTGGAATTAGTAAATTCGTTGACGACAGAAGGAGCAAGATAACGACCACAGGGAGGGTGGTTTATCAACGGCAAAATATAGATCGGAAGAGCACACGTCTGAACTCCAGTCACGATCCGGGATCTCGTATGCCGTCTTCTGCTTGAAAAAAAAAAAATAAGCATAGGAGTAGAAATGTATGGTGATGTTACTGCTACTATGAAGAGAGATGAATATATGGACCACATTACTGTGAG
+
CDCDEFFFFFFFGGGGGGGGGGHHHHHHHHHHGHHHHHGGGGGHHHHHHHHHHHHHHHGGGGGHHHHGGGGGEGGGGHHHHHGHEGGGGHHHHHHHHHHHGGGGHHGHHHHGHHHGHHHHHHHHHHHHGGHHGHGGFDCHHHGGGHHHGEGHGHHGHHHHHHHHHGGGGA9A.<110111000///11111111:1/::1<1<11111111101111111./..10<11:111<110/...011111:111
@M03495:530:000000000-LYBTV:1:1107:16369:12193 1:N:0:GATCCGGG+ACCTGCTT
GTCAGCATGTGAGCTTTGGAATTAGTAAATTCGTTGACGACAGAAGGAGCAAGATAACGACCACAGGGAGGGTGGTTTATCAACGGCAAAATATAGATCGGAAGAGCACACGTCTGAACTCCAGTCACGATCCGGGATCTCGTATGCCGTCTTCTGCTTGAAAAAAAAAAAAAAATATATAACAAGAACAATACAAGGATCGAAGTGATCCATCAGGGGATACCTACTACACTGCACACAATAGTATAACA
+
DDEEEFFFFFFFGGGGGGGGGGHHHHHHHHHHGHHHHHGGGGGHHHHHHHHHHHHHHHGGGGGHHHHGGGGGFFGGGHHHHHFGFGGGGHHHHHHHHHHHGGGGHHHHHHHGHHHGHHHHHHHHHHHHGGHHGHGGGEFHHHGGHHHHGFGHGHHHHHHGHHHHHGFGGG<----.0:111110<////:/0100<<..0/<./..:11110:1000.-..<0011<0110/100001<..01<:1<1110
@M03495:530:000000000-LYBTV:1:1107:8053:12225 1:N:0:GATCCGGG+ACCTGCTT
GTCAGCATGTGAGCTTTGGACTCCTGACTGGTTTATCAACGGCAAAATATAGATCGGAAGAGCACACGTCTGAACTCCAGTCACGATCCGGGATCTCGTATGCCGTCTTCTGCTTGAAAAAAAAAAAAACGCACTCGCATATCGATAGACGCCTTCTTATTGAAAAAAAAAAAAGAATATTAGCACATATAATATATTGATCTCCGACATAGCAATGTCTAACAGCTAGTATTGTTCTTGATTGACGTCTC
+
CABCCFFFFFFFGGGGGGGGGGHHHHHHHHHFHHCGHHHHGGGGGGHHHHHHHHHHGGGFHHHHHHHGHHHGHHHHHHHHHHEHGGHHGHGGEECGHHFGHHHHGFFHGHHHHHHGGGHHHGGGF///-<--<--/.<-..0=.....00:-:..:0009000;09.-9---9-9:;////////://9:BF/////////////.--;;///:;:////9////.//////://///////////9..//
@M03495:530:000000000-LYBTV:1:1107:9451:12234 1:N:0:GATCCGGG+ACCTGCTT
GTCAGCATGTGAGCTTTGGTCCAGCCTGAGTCCTGGTTTATCAACGGCAAAATATAGATCGGAAGAGCACACGTCTGAACTCCAGTCACGATCCGGGATCTCGTATGCCGTCTTCTGCTTGAAAAAAAAAAAAAAAAACTATAACGGAACGGAACAACATATCTATATGTGAAAGAACAAGCAAGGTAACATAGATCATAGATAACTCACATGAATGAATGATCATATCATATGATCATCTTGCGAGTATG
+
DDDDEFFFFFFFGGGGGGGGGGHHHGHHHHHHHHHHHHHHHHHHHGGGGGHHHHHHHHHHHGGGGHHHHHHHGHHHGHHHHHGHHHHHHGGHHGHGGGFEHHHGGHHHHGGGHGHHHHGHHHHHHHGGGCD/--<-<-.011111.-..-9...-//../111111111:1111=/./</:./</.0:10111111101<11111<11000100111011101111<1111111111111:11:--<<.11
@M03495:530:000000000-LYBTV:1:1107:2590:12250 1:N:0:GATCCGGG+ACCTGCTT
GTCAGCATGTGAGCTTTGGATGGTTCTGGTTTATCAACGGCAAAATATAGATCGGAAGAGCACACGTCTGAACTCCAGTCACGATCCGGGATCTCGTATGCCGTCTTCTGCTTGAAAAAAAAAAAATAAAAAAGAACACATGACATATACTTTATTATAACTAAGTTATATAATACTAAACCACTGACAAGTAAAACATATACTCCTCGATGAGTATAATGTCCCTCTCACCTATACCATACCACTCACAC
+
CCCDDFFFFFFFGGGGGGGGGGGHHHHHHHHHHHHHHHGGGGGHHHHHHHHHHHGGGGHHHHHHHGHHHGHHHHHHHHHHHHFFGHGHGGGGFHHHGGHHHHGGGHGHHGHHHHHHHHHGGGDF/>=11?1<-.<0000.000000000<=0000==000000000000000000:00000/9900000;.000000.000000000:.:/000;;::0;000000//:00.000000000//000//0::
@M03495:530:000000000-LYBTV:1:1107:5100:12258 1:N:0:GATCCGGG+ACCTGCTT
GTCAGCATGTGAGCTTTGGAATTAGTAAATTCGTTGACGACAGAAGGAGCAAGATAACGACCACAGGGAGGGTGGTTTATCAACGGCAAAATATAGATCGGAAGAGCACACGTCTGAACTCCAGTCACGATCCGGGATCTCGTATGCCGTCTTCTGCTTGAAAAAAAAAAAGAAGAGACACAATCCAACAGAACGCAGAAAACAAAGATCACAAGAGGTGCTCGATAGAGACGTAGTTGACGATGATGAAA
+
CCCCCFFFFFFFGGGGGGGGGGHHHHGHHHHHGFHHHHGGGGGHHHHHHGFHHHHHHHGGGGGHHHHGGGGGEFEFFHHHHH@FEGGGGHHHHHHHHHGHGGGGHHHHHHHGHGHFGHHFHHHHHHHHGGHHGHGGG//1GGGGHGHHGEFGGGHHHFHHHHHHHGGGCAA.:.;0./////.00/000.//0/..--9/0//...//000/00./..0.000.9/..000/..:..00009...00:000
@M03495:530:000000000-LYBTV:1:1107:28501:12266 1:N:0:GATCCGGG+ACCTGCTT
GTCAGCATGTGAGCTTTGGAGGGCAAGAAGTGGTTGTGACATTGCTATGGATAACGACCACAGGGAGGGTGGTTTATCAACGGCAAAATATAGATCGGAAGAGCACACGTCTGAACTCCAGTCACGATCCGGGATCTCGTATGCCGTCTTCTGCTTGAAAAAAAAAAAAGTCCATCCAGTAGCTGTACACTAGATAGGAGTACGTTGTCACAGTGATGTGTAAACGAAGACCTTCAGTACCAGAACAAAGG
+
AAABCFFFFDFFGGGGGGGFGGGGGGGHHHGHHGGGGGHHHHHHHHHHHHHHGHHGGGGGHGGFGFFGGEFGEEFEHHGHGE>>EEHHHHHHHHGHHGEGGFHGHHHHG?GHGFFGHHHHGHHHHGGGEDGGGA/?BGHFAHHGHDADGGHHH00=C<<=GFC:A----.00000;.00;000;000;000/////:///;;/.//..//////////9//////.....;/////////;//.:///.//
@M03495:530:000000000-LYBTV:1:1107:10675:12270 1:N:0:GATCCGGG+ACCTGCTT
GTCAGCATGTGAGCTTTGGAATTAGTAAATTCGTTGACGACAGAAGGAGCAAGATAACGACCACAGGGAGGGTGGTTTATCAACGGCAAAATATAGATCGGAAGAGCACACGTCTGAACTCCAGTCACGATCCGGGATCTCGTATGCCGTCTTCTGCTTGAAAAAAAAAAAAAATAGCATTAAAACCTAGAGATAAAGCACACATCGCATGTTACACAGCACTCTCATTCGTACTTCACTCCGTGCATCTG
+
CCCCCFFFFFFFGGGGGGGGGGHHHHHHHHHHGHHHHHGGGGGHHHHHHHHHHHHHHHGGGGGHHHHGGGGGEFGGGHHHHH4FFFGGGHHHHHHHHHGHGFGGHHHHHHHGHHHGHHHHHGHFHHHHGGHHGHGFDEFHHHGGHHHHGEGHGHHHHHHGHCGHHGGGGGA9--;00//:B/B//;.///////;;;////9..//.....//:////../;///;/////:/;.///////;9.../://
@M03495:530:000000000-LYBTV:1:1107:24023:12299 1:N:0:GATCCGGG+ACCTGCTT
GTCAGCATGTGAGCTTTGGTTTATCAACGGCAAAATATAGATCGGAAGAGCACACGTCTGAACTCCAGTCACGATCCGGGATCTCGTATGCCGTCTTCTGCTTGAAAAAAAAAATAATCCTTCTGCAACTGCAACTGTAGCATGCTGCGTATCGGTTATGTAGTCAACGTGTACATGAACAGTTTTCAGTAGTCTGGAGGATTCTGTTCACACGAGTCGCAATCATGTATCTGTTTAAGCAAGAGTGACCC
+
CBCDDFFFFFFFGGGGGGGGGGHHHHHHGGGEGHHHHHHHHHHHGGGGHHHHHHHGHHHGHHHHHHHHHHHHGFHHGHGGEE13BGFGHHGHGGGHGGFGGHHHAGDGCEEC/<0>22222>2222>1?11111=11?1111111==1-<..0.-...00<00=0000...//0000000;/0000000;B:0000/0..9/00000000000---./---.::0;B00000000000:00;//;000:0/
@M03495:530:000000000-LYBTV:1:1107:3578:12302 1:N:0:GATCCGGG+ACCTGCTT
GTCAGCATGTGAGCTTTGGTCCAGCCTGAGTCCCTGGTTTATCAACGGCAAAATATAGATCGGAAGAGCACACGTCTGAACTCCAGTCACGATCCGGGATCTCGTATGCCGTCTTCTGCTTGAAAAAAAAAAAAAAGAGTGAGTAGTTTAGAGGGGTGTAGAATTGCATGGAGAATGGTGAAAAGAGTGGATGTCTGAGGGAATTACGGTGGACATATCAGTCTGTGTGTAGACGATTGAGGCTCGGGTGG
+
BBCCCFFFFFFFGGGGGGGGGGHHHGHHHHHHHHHHHHHHHHHHHHGGGGGGHHHHHHHHHHGGGGHHHHHHHGHHHGHHGHBGGHHHHHGGHHGHGGEFFHHHFGHHGHGGGHGHHHGGHHFGGHHGGGCC<><-.</=0000000=00000;.;.--00;9;000000.0/0.00000000099/00.0000;:0009.../000..:...00000;0;000000:..00009-.:9B0/..9---.-9
@M03495:530:000000000-LYBTV:1:1107:20887:12320 1:N:0:GATCCGGG+ACCTGCTT
GTCAGCATGTGAGCTTTGGATGGTTCTGGTTTATCAACGGCAAAATATAGATCGGAAGAGCACACGTCTGAACTCCAGTCACGATCCGGGATCTCGTATGCCGTCTTCTGCTTGAAAAAAAAAAAAAAAAAGTAACTGGAAAGGACGTTGTGTTGGTAGAGTACTGGCTGCGCTATCCTATGGTTGAAGTAGGTGTACGAGTACACTGAGTTTCATGAGTCATCATATTGGGATGATATCTAGAGCGCTCA
+
CCCDEFFFFFFFGGGGGGGGGGGGHHHHHHHHHHHHHHGGGGGHHHHHHHHHHHGGGGHHHHHHHGHHHGHHHHHHHHHHHHFEGHGHGGGGFHHHGGHHHHGGFHGHHHHHHGHHHHHGGGGG><-<>--.01111://00../.-.....:/..9111111111:./..<-<-.//11100<1./1<1<1:10001.<...<1110001:111<11<111111111110..<.011111<1::1--...
@M03495:530:000000000-LYBTV:1:1107:22945:12326 1:N:0:GATCCGGG+ACCTGCTT
GTCAGCATGTGAGCTTTGGAGACTGGTTTATCAACGGCAAAATATAGATCGGAAGAGCACACGTCTGAACTCCAGTCACGATCCGGGATCTCGTATGCCGTCTTCTGCTTGAAAAAAAAAAAATGATGATGAAACACAAAGCCATCAGATAGCGGAGTTCAGTGTAGTAAACGTACTAAATCTGGTCATAACACCAAATATAAAACTCTCCTCATGGGTTGAGAAAAAATATACAATGATAAGTTGTCAAA
+
BAABBFFFFFFFGGGFGGGGGGFHGFGFHGHHFHHGGGGGGHHHHGHHHHHGGGDHHHHHFHGHHHGHHHHHHHGHHHFF1G1BFEG/FEGHFFGHHHHGFGFGHHHHHF30F?FG<B@////0111?1111>1100..000>00/000<000---:./00;00;:0;0000.;...90000000;00000:9C....000000000000//9////9/9-9/.//..-.://///9///;;/////////
@M03495:530:000000000-LYBTV:1:1107:3687:12353 1:N:0:GATCCGGG+ACCTGCTT
GTCAGCATGTGAGCTTTGGTCCAGCCTGAGTCCTGGTTTATCAACGGCAAAATATAGATCGGAAAGCACACGTCTGAACTCCAGTCACGATCCGGGATCTCGTATGCCGTCTTCTGCTTGAAAAAAAAAAAGAACAGCAATTTTCCCAGAACGTGCACAGGTTTATTCATTGTTTCGGACTCCTACAATCTGAATAACAAATTGTGAGTCAACGACAACACACTCTTCAGTCTGATTCGCAAGTCCAATCG
+
AAAAAFFFFBFFGGFFGFBE1E1A0AFC0BDA131FBFFEGFG2FACCEGFBA1FGFHHGHG/FEEFF00G?A>>>1BCGHH11DFG1E?GHFFEE/E/1F0??GFGHE//0/FGHHF1GFF1G0<//////?<0<000>11>1>D110.//<..<<0=<.000;00=000000;:.-.--/:00;/00909000000;09000090000009.----9---;//;//;//;/;///;--:B-//////;-
@M03495:530:000000000-LYBTV:1:1107:15203:12357 1:N:0:GATCCGGG+ACCTGCTT
GTCAGCATGTGAGCTTTGGAATTAGTAAATTCGTTGACGACAGAAGGAGCAAGATAACGACCACAGGGAGGGTGGTTTATCAACGGCAAAATATAGATCGGAAGAGCACACGTCTGAACTCCAGTCACGATCCGGGATCTCGTATGCCGTCTTCTGCTTGAAAAAAAAAGAAGTAGCTCCAATATCGAGAATGACCTCTACAACCGGAACTTCAAGAGTCGGAGCTCCATCTCCGTAGGCACGTCTAGGAA
+
BABBBFFFFFFFFGGCGGGGGGHHHGGHGHHHGGHHHHGFGGG3GHHHFHHFHFHGGHGCEGGHHHGGFEEGEGGGGHHHHHFHGEGEEFGGGHFHFHHHGAFGAGHHHFHGGHHGEFGGHHHHHDGDE?FFGH?C/?/FGHGFFG1GG>@HFFGHHGGHH0D0CGA-?..9;000099///0;0;9.9.;000;:0009//:;.---99//:B///./9;---9.///9////..9../9..9...//9/
@M03495:530:000000000-LYBTV:1:1107:15917:12361 1:N:0:GATCCGGG+ACCTGCTT
GTCAGCATGTGAGCTTTGGAATTAGTAAATTCGTTGACGACAGAAGGAGCAAGATAACGACCACAGGGAGGGTGGTTTATCAACGGCAAAATATAGATCGGAAGAGCACACGTCTGAACTCCAGTCACGATCCGGGATCTCGTATGCCGTCTTCTGCTTGAAAAAAAAAAAAAAGAAAGACGAAAACACGCAGCACTATAAGGTCTGAGTATGACTCTACATAAGGTCAATACAACACACAACATCTCTAA
+
BBBBBFFFFFFFGGGGGGGGGFHHHGGHHHHHGGHHHHGGGGGHHHHHHHHHHHGHHHEGGGGHHHHGEGGG?FEEGHHHHHDFFGGEGFHHHGHGHHHHGGGGHHHGHHHGHHHGGFHHHGHHGHHHGGHHGHGFCA/GGHFDFHGHG<DHGHHEGHHGFCGHHGGCGF-;--.;9B//..9-.-/.99----.:///://9//://///:/;://:/;/://///////B////.;.9.;..///:///
@M03495:530:000000000-LYBTV:1:1107:7238:12367 1:N:0:GATCCGGG+ACCTGCTT
GTCAGCATGTGAGCTTTGGACTCCTGACTGGTTTATCAACGGCAAAATATAGATCGGAAGAGCACACGTCTGAACTCCAGTCACGATCCGGGATCTCGTATGCCGTCTTCTGCTTGAAAAAAAAAAAAATAGGAAAATACAAAAAGAGTGGGGGGTGGTCGAGAACGTGACAGTGAGCAAAAACTGGTGAGTAGCGAGAAGAAAAACAACGCCCAGTGCTGCAATGTGTACAGACTTAGAAATATAGTGTA
+
DDDDDFFFFFFFGGGGGGGGGGHHHHHHHHHHHHHHHHHHGGGGGHHHHHHHHHHHGGGGHHHHHHHGHHHGHHHHHHHHHHGHEGHHGHGGE?FHHHGGHHHHGGGHGHHHHHHHFHHHHGCDC/<<<0>111=00111100..../0<<.---9--90---..0.....00:00000:0/..00/0/;.0000----:/0///.....----;.:00:00/0000:0;0000;:000000:000;0000
@M03495:530:000000000-LYBTV:1:1107:8123:12368 1:N:0:GATCCGGG+ACCTGCTT
GTCAGCATGTGAGCTTTGGAATTAGTAAATTCGTTGACGACAGAAGGAGCAAGATAACGACCACAGGGAGGGTGGTTTATCAACGGCAAAATATAGATCGGAAGAGCACACGTCTGAACTCCAGTCACGATCCGGGATCTCGTATGCCGTCTTCTGCTTGAAAAAAAAAAAAATACTAAGTCAACACATAAATAGCTCGTGATAATGTAGGCAGACACTGAGACCGGAATAGATTACTGGAGAAGATAATG
+
CCCDEFFFFFFFGGGGGGGGGGHHHHHHHHHHGHHHHHGGGGGHHHHHHHHHHHHHHHGGGGGHHHHGGGGGEFGGGHHHHH@GFGGGGHHHGHHHHHGHGGGGHHHHHHHGHHHGGHHGHHHHHHHHGGHHGHGGDEFHHHGGHHHHGGGHGHGHHHHHHHHHHGGGG?<<-.001<10111100.90011110111.-.//11111<1000...//000:10.----.:0::110110/.0.:01<111
@M03495:530:000000000-LYBTV:1:1107:5764:12400 1:N:0:GATCCGGG+ACCTGCTT
GTCAGCATGTGAGCTTTGGAGTGAAATCTCTTGTCTTAAGGAATAAAGGAAAAAGATTCCGTCGGAGGCTCGGTGCTCTACAGGTTCAACCTTTGTACTCTATTATTGCCTCACATTCCATCTCTTGTGAAAATATATTTGATTGGCTTTTCTGCAGGTTGTTTGCCAGGACTTTCCAAGACCTCCACTAGAAAACACAATAAACTTTTTGGAAGCTGGACAACTATCTTCATTTTTCAGAAACAGTGAAC
+
CBCCDFFFFFFFGGGGGGGGGGHHHHHHHHHHHHHHHHHHHHHHHHHHHHHHHHGGHIIHHHHGGGGGGHHGGGGGHHHHHHHHHHHHHHHHHHHHHHHHHHHHHHHHHHHHHHHHHHHHHHHHHHHHHHHHHHHHHHHHHHHHHHHHHHHHHHHHHHGHHEHHHHHHEGHHHHFGHHHHGGGHHHFHHHGFDHGHHHHEHGHHHHHHHHGGBGEHHHGGHGHGFGCCGFFFGGGGGGGGGGFFFGFF<F0
@M03495:530:000000000-LYBTV:1:1107:20820:12436 1:N:0:GATCCGGG+ACCTGCTT
GTCAGCATGTGAGCTTTGGAATTAGTAAATTCGTTGACGACAGAAGGAGCAAGATAACGACCACAGGGAGGGTGGTTTATCAACGGCAAAATATAGATCGGAAGAGCACACGTCTGAACTCCAGTCACGATCCGGGATCTCGTATGCCGTCTTCTGCTTGAAAAAAAAAAATACAAACGAAGAATTCATAGTTCAAGATAGAGTAAGCATGCATACATAACACACTTGTCGTTTTCACCGGACCACTGGCT
+
CCCCCFFFFFFFGGGGGGGGGGHHHHHHHHHHGHHHHHGGGGGHHHHGGHHHHHHHHHGGGGGHHHHGEGGGEGGEGHHHHG4BEFGGGHHHHHHHHHHHGGGGHHHHHHHGHGHGHHGHHHHGHHHHGDHHGHGDD?=GHHFGHHHHGDCHGGHHHHHHGFHHHGGFGGG.900009.....;FBC000000000900000009:0;0000090000000009./:009..9..0000.--:-9.00/./
@M03495:530:000000000-LYBTV:1:1107:5155:12459 1:N:0:GATCCGGG+ACCTGCTT
GTCAGCATGTGAGCTTTGGAATTAGTAAATTCGTTGACGACAGAAGGAGCAAGATAACGACCACAGGGAGGGTGGTTTATCAACGGCAAAATATAGATCGGAAGAGCACACGTCTGAACTCCAGTCACGATCCGGGATCTCGTATGCCGTCTTCTGCTTGAAAAAAAAAAAATGATTGAAAAAAATGAAGATTGGTAACTACAGCGATGACACTATACCATATCTGTCGATAAGGCCAGCAGTCTCTTGTT
+
BABBBFFFFFFFGGGFGGGGGGHHHHHHHHHHGFGHHHGGGGGHHHHHHHHHHHHHHHGGGGGHHHHGGGGGEFGFGHHHFH4FFGGEFHHHHHHHHHGHGGGGHHGHHGHGHHHGHHGHHHHHGFHHGGHHGHGD@DCGFF<EGHGHCDGH.GHFHHHGHGFGHCGDA---.9;;0000009--./;/////9.9://://///--:./////;///9/:/9///;/.9..9///......:////////
@M03495:530:000000000-LYBTV:1:1107:5678:12460 1:N:0:GATCCGGG+ACCTGCTT
GTCAGCATGTGAGCTTTGGTCCAGCCTGAGTCCTCTGGTTTATCAACGGCAAAATATAGATCGGAAGAGCACACGTCTGAACTCCAGTCACGATCCGGGATCTCGTATGCCGTCTTCTGCTTGAAAAAAAAAACAACCAGGATAGGCAGAAGCAATACAGTAACACAAATACTACCTGTGAAACGTGAAAACATAGGACGAAACCACAAACTCCGAAGCCACTCCAAGGGTGCTAACTCACGTTAAGACAC
+
AAABCFFFFFFFGGGGGGGFGGHHHGHHHHGHHHHHHHGHHHHHHHHGGGGGHHHHHHHHHHHGFGGHHHHHHHGHHHGHHH5BGHHGHHHGEGEGHGGGE/FHGFGGHHHGGGHGHGGHHHHGGHFHG@//</<?/.....<11011..</<//00<00==0=0<.;.0000;0/00;00::0.=...00/.00000/---.-9.:..../9/.-.--./////;//.;...//;/;//:99././///9
@M03495:530:000000000-LYBTV:1:1107:6315:12497 1:N:0:GATCCGGG+ACCTGCTT
GTCAGCATGTTAGCTTTGGAGTGAAATCTCTTGTCTTAAGGAATAAAGGAAAAAGATTCCGTCGGAGGCTCGGTGCTCTACAGGTTCAACCTTTGTACTCTATTATTGCCTCACATTCCATCTCTTGTGAAAATATATTTGATTGGCTTTTCTGCAGGTTGTTTGCCAGGACTTTCCAAGACCTCCACTAGAAAACACAATAAACTTTTTGGAAGCTGGACAACTATCTTCATTTTTCAGAAACAGTGAAC
+
DCCDDFFFFFFFGGGGGGGGGGHHHHHHHHHHHHHHHHHHHHHHHHHHHHHHHHGGHIIIHHHGGGGGGHHGGGGGHHHHHHGHHHHHHHHHHHHHHHHHHHHHHHHHHHGHHHHHHHHHHHHHHHHHHHHHHHHHHHHHHHHHHHHGHHHHHHHHHHHHHGHHHHHHHHHHHH?GHHDHHHHHHHHHHHH1FFHHHHHCGH0DFHHHHHGGHHHHHHHHHHHHHHCCGGGFGGGGGGGGFBFFFFFG:C;
@M03495:530:000000000-LYBTV:1:1107:5917:12500 1:N:0:GATCCGGG+ACCTGCTT
GTCAGCATGTGAGCTTTGGATGGTTCTGGTTTATCAACGGCAAAATATAGATCGGAAGAGCACACGTCTGAACTCCAGTCACGATCCGGGATCTCGTATGCCGTCTTCTGCTTGAAAAAAAAAAAAATACTATCCCGTGGACAAACATCATATGAAAAAGATTATGATAACCGAGAATACATCCACAATAATCAGTGCTTCAGCTGTAGCCGTTGGGCTTAAGCAGGGTAAGGTGATCACTGTAGTTCATG
+
?AAAAFFFFFDFGGGGGGC4GBDHHHFHHGHHHHHHHHGGGGGHHHHHHHHHHHGGGGHHHGHHHGHGHFHHHHHHHHHHHH11BGGHGGGGGHGHFCHHHHGGGFGGFHHHHHCEGHHFC/C//><0111>11>1<..-.<<C/..0<<0000;000:..00;000000;C--A-;9;90;;;0//.0000;0;;00;0;F000:/9B//.9.9.-.9./;//BBE-9://///9BBB/;/;/9///9//
@M03495:530:000000000-LYBTV:1:1107:15307:12504 1:N:0:GATCCGGG+ACCTGCTT
GTCAGCATGTGAGCTTTGGATGGTTCTGGTTTATCAACGGCAAAATATAGATCGGAAGAGCACACGTCTGAACTCCAGTCACGATCCGGGATCTCGTATGCCGTCTTCTGCTTGAAAAAAAAAAAGGGATTGTGCCGCCAGCCCTCAGGGAAGAGGCAGGAGGGGAAGCGGCGTATCGATCGGAGGCGGAGCACCCACCATAACAAGACTCCCAAGAGGAGATGCAACATCTCGCTAGTCACGCCCAAGAG
+
BBBBBFFFFFFFGGGGGGGGGGGHHHHHHHHHHHHHHHGGGGGHHHHHHGHHHHGGGGHHHHHHHGHHHGFHHHHHHHHHHHGAGHGHGGGGEHHHFGHHHHGGGHGHHHHHHFBEBHHG?DB//////<00<>11->--@..</..//.......:..-:..9-....-----:......-.;:-.-9---.....9.9///9//.../9/..:;....../;/;/99////.::..9///9..-;..9.
@M03495:530:000000000-LYBTV:1:1107:25867:12513 1:N:0:GATCCGGG+ACCTGCTT
GTCAGCATGTGAGCTTTGGTCCAGCCTGAGTCCCTGGTTTATCAACGGCAAAATATAGATCGGAAGAGCACACGTCTGAACTCCAGTCACGATCCGGGATCTCGTATGCCGTCTTCTGCTTGAAAAAAAAAAAACAAAAAAAGCTATATAAAAGACAACGCGTGAGTATTAGCTACATCATGCAGTCGATGCTTGAACGAGTCACAATCACTCATATTGACAGACTACCCGTTGAAAGCATTCACTGCTGG
+
CBCCCFFFFFFFGGGGGGGGGGHHHGHHHHHHHHHHHGHHHHHHHHGGGGGHHHHHHHHHHHGGGGHHHHHHHGHHHGHHHHFGGHHHHHGGGHGHGGEEFHHHGGHHHHGFFHGHHHHHHHCHHHHGCGG@C<..<00.--<.0<0<0<0B<0.//<.-----.<000000/:000000<:0000<...0.000<00.<..<0:00<<<000/000000:00/.00//..<...:00/000:00000:<0
@M03495:530:000000000-LYBTV:1:1107:7872:12553 1:N:0:GATCCGGG+ACCTGCTT
GTCAGCATGTGAGCTTTGGAGTGAAATCTCTTGTCTTAAGGAATAAAGGAAAAAGATTCCGTCGGAGGCTCGGTGCTCTACAGGTTCAACCTTTGTACTCTATTATTGCCTCACATTCCATCTCTTGTGAAAATATATTTGATTGGCTTTTCTGCAGGTTGTTTGCCAGGACTTTCCAAGACCTCCACTAGAAAACACAATAAACTTTTTGGAAGCTGGACAACTATCTTCATTTTTCAGAAACAGTGAAC
+
CCCCCFFFFFFFGGGGGGGGGGHHHHHHHHHHHHHHHHHHHHHHHHHHHHHHHHGGHIIHHHHGGGGGGHHGGGGGHHHHHGGHHHHHHHHHHHHHHHHHHHHHHHHHHHHHHHHHHHHHHHHHHHHHHHHHHHHHHHHHHHHHHHHHHHHHHHHHGHHHHEHHHHHHHHHHHHBGGHGHHHHHHHFHHGH<FGHHHHHGHHGHHHHHHHGGHHGHHHHEHHHHHECGFGFFGGGGGFGFFFFFGGFF0C:
@M03495:530:000000000-LYBTV:1:1107:17307:12554 1:N:0:GATCCGGG+ACCTGCTT
GTCAGCATGTGAGCTTTGGAGTGAAATCTCTTGTCTTAAGGAATAAAGGAAAAAGATTCCGTCGGAGGCTCGGTGCTCTACAGGTTCAACCTTTGTACTCTATTATTGCCTCACATTCCATCTCTTGTGAAAATATATTTGATTGGCTTTTCTGCAGGTTGTTTGCCAGGACTTTCCAAGACCTCCACTAGAAAACACAATAAACTTTTTGGAAGCTGGACAACTATCTTCATTTTTCAGAAACAGTGAAC
+
BABCCFFFFFFFGGGGGGGGGGHHHHHHHGHHHHHHHHHHHHHHHHHHHHHHHHGGHIIHHIHGGGGGGHHGGGGGHHHHHHGHHHHHHHHHHHHHHHHHHHHHHHHHHHHHHHHHHHHHHHHHHHHHHHHHHHHHHHHHHGHHHHHHHHHHHHHHHHHHHGHHHHHHHHHHHHGHHHHHHHHHHHHHHHHFGHHHHHGCGHHHHHHHHHGGGHHHHHHHHHHHHH;CGHGGGGGGGGGGFFFFGGFGFF0
@M03495:530:000000000-LYBTV:1:1107:6024:12559 1:N:0:GATCCGGG+ACCTGCTT
GTCAGCATGTGAGCTTTGGTCCGCCTGAGTCCTGGTTTATCAACGGCAAAATATAGATCGGAAGAGCACACGTCTGAACTCCAGTCACGATCCGGGATCTCGTATGCCGTCTTCTGCTTGAAAAAAAAAAAAAAACGAGAAGAACAACCTAGCATAGAATAGAACGTAACATAAGGCATAAGAGATTACTGATAGATAGGTAGTATAATAGTATCTGCGGCTGAATGTAACGTAAACGTAGTTATTGGCTT
+
CCCDDFFFFFFFGGGGGGGGGGGGGGHHHHHHHHHHHHHHHHHHGGGGGHHHHHHHHHHHGGGGHHHHHHHGHHHGHHHHHHGHHHHHGGHHGHGGGECGHHGGHHHHGGGHGHHHHHHHHHHHHGGGGC>>>--<-..../0////<./00000:00000:::0..:..000000/.000000/00=00000<00000/00000000<:00000000-----.0<00<00./...0<....:0::00/:.
@M03495:530:000000000-LYBTV:1:1107:5090:12560 1:N:0:GATCCGGG+ACCTGCTT
GTCAGCAGTGAGCTTTGGAATTAGTAAATTTGTTGACGACAGAAGGAGCAAGATAACGACCACAGGGAGGGTGGTTTATCAACGGCAAAATATAGATCGGAAGAGCACACGTCTGAACTCCAGTCACGATCCGGGATCTCGTATGCCGTCTTCTGCTTGAAAAAAAAAAAAAACGCCACACTACTGATTAACTGTAATAGCTCAAAACAAATCAATCTCATGAAATGCAAATCTGATGACTTGCTCGAGTG
+
CCCCDFFFFFFFGGGGGGGGGGHHHHHHHHHHHHHHHGGGGGHHHHHHHHHHHHHHHGGGGGHHHHGGGGGEFGGGHHHHHHHGGGGEHHGHHHHHHHHGGGGHHGHHHHGHHHGHHHHHHHHHHHHGGGHGHGGGD/GHHGGHHHHGGGHGHHHHHHGHGHHHGFGCGG---.---..../<:0000:00000000:<0<:00000...<00000000000:00<<B00:0<0000000000000.-.0.
@M03495:530:000000000-LYBTV:1:1107:21076:12566 1:N:0:GATCCGGG+ACCTGCTT
GTCAGCATGTGAGCTTTGGTTTATCAACGGCAAAATATAGATCGGAAGAGCACACGTCTGAACTCCAGTCACGATCCGGGATCTCGTATGCCGTCTTCTGCTTGAAAAAAAAAAAAATAAAACACGAAAAAGACGATCACTTCCGCAAATTAGAGGTGAACAGAACATCACATAGAGCAACCAGTGCCGTAGGCAAAGACAGACGACAATTAGTACTCAAGTTTATCGCTATCTCACTACGAGTCGCGATT
+
CBCCCFFFFFFFGGGGGGGGGGHHHHHHGGGGGHHHHHHHHHHHGGGGHHHHHHHGHHHGHHHHHHHHHHHHGGHHGHGGFG1FFGFGHHHHGEGHGHHHHHHHFHHHHGGGGGG//011111/0.-..-0<./.-.../0000;.---000000/0;00:://0//00:00000000:/..::C000:....00;.//:/:/.-----00000000::00000000...../00000:/.;.:/-----.
@M03495:530:000000000-LYBTV:1:1107:2624:12602 1:N:0:GATCCGGG+ACCTGCTT
GTCAGCATGTGAGCTTTGGAGTGAAATCTCTTGTCTTAAGGAATAAAGGAAAAAGATTCCGTCGGAGGCTCGGTGCTCTACAGGTTCAACCTTTGTACTCTATTATTGCCTCACATTCCATCTCTTGTGAAAATATATTTGATTGGCTTTTCTGCAGGTTGTTTGCCAGGACCAGGTCGTGATTGCTGGAGCAGGTATGATATAATTCTAGGATTTGACAGATGAATAATTTACATATATATCTAACTTTG
+
BABBBFFFFFFFGGGFGGFGGGHHHHHHHHHHHHHHHHGHHHHHHHHHHHHHHHGGHHHHHHHGGGGGGHHGGGGGHHGHHHFFHHHHHHHGHHFHHHHHHHHHHHHHHHHHHHHHHHGHHHHHHGHHFHHHHHHHGHHHHFHHHHHHHGHHHGHHHHHHHDHHHGHHGFHHFHCFGHGGEGHHHHHHFFH0<CGGDDGGHHHHHHHHHHHGGHFHHHHGFHHHGG:CGFHHHHFFGGGFFGGB;FFGBF0
@M03495:530:000000000-LYBTV:1:1107:7087:12608 1:N:0:GATCCGGG+ACCTGCTT
GTCAGCATGTGAGCTTTGGTCCAGCCTGAGTCCTCTGGTTTATCAACGGCAAAATATAGATCGGAAGAGCACACGTCTGAACTCCAGTCACGATCCGGGATCTCGTATGCCGTCTTCTGCTTGAAAAAAAAAATTAAAAGGGCATAGCAAGTAATCATTGCTTTAACATAATAAAAATAAATAGGCGTTAGGCTTGTATAGTTGTGTCATTGGTGTGAATTAATTTGAATCATTGAGGGTTACACACGGAA
+
AABBBFFFFFFFGGGFGGGGGGHHHGHHHHHHHHHHHFGGHHHHHGHGGGGGHHGHHHHHHHHGGGGHHHHHHHGHCGEHFF5BFGFFFHHG11EFCCE?EFGHHFEGCBF@F/FFEFGFFGGEGHHF@/<@/0111111....0<1<=10<1==0<00=00<=0<D00=0=00;:<.;00GB00;-.-../;9/-.00;0000;./0000000..:000;;000;://9//;/9B/...;.:/;/.---.
@M03495:530:000000000-LYBTV:1:1107:23407:12671 1:N:0:GATCCGGG+ACCTGCTT
GTCAGCATGTGAGCTTTGGAGTGAAATCTCTTGTCTTAAGGAATAAAGGAAAAAGATTCCGTCGGAGGCTCGGTGCTCTACAGGTTCAACCTTTGTACTCTATTATTGCCTCACATTCCATCTCTTGTGAAAATATATTTGATTGGCTTTTCTGCAGGTTGTTTGCCAGGACTTTCCAAGACCTCCACTAGAAAACACAATAAACTTTTTGGAAGCTGGACAACTATCTTCATTTTTCAGAAACAGTGAAC
+
CCCDDFFFFFFFGGGGGGGGGGHHHHHHHHHHHHHHHHHHHHHHHHHHHHHHHHGGHHHHHIHGGGGGGHHGGGGGHHHHHGHHHHHHGHHHHHHHHHHHHHHHHHHHHHHHHHHHGHHFHHHHHHHHHHHHHHHGHHHHHHHHHGGHHHHHHHHHGHHHHGHHHHHHHHHHHHGHGHHFHFHHHHHHHHH<<FCGFGHEGHHGHHHFHHGGHHHEHHGHHHGHHHCCF;B0FBBFGGGGGGFFFGCFBF:
@M03495:530:000000000-LYBTV:1:1107:25477:12703 1:N:0:GATCCGGG+ACCTGCTT
GTCAGCATGTGAGCTTTGGTGGATGTGGAATGTGTGCGATCCATGAGCATCATCCAGACCTGGTTTATCAACGGCAAAATATAGATCGGAAGAGCACACGTCTGAACTCCAGTCACGATCCGGGATCTCGTATGCCGTCTTCTGCTTGAAAAAAAAAAAAATATTTAATCTTGTAACAATTAAAATTCTCAATTAAATAGTAATTAGTGTGTCAAGATTAACTGCTACTAGTATCTATTTAGCTGATCGCG
+
CCCCCFFFFFFFGGGGGGGGFGHHGHHHHHHHGHHHHGGHGGHHGHHHHHHHHHHHHHGHHHHHHHGHHHFHGGGGGHHHHHEGHGHHGEFGHHGHHHHGHHHGHGHHHHHHHHHHGEHEGHGGE/FGGHEDHHHHGG@HGHHHGHGH?GHGGGEEEE-;-.00000000000000;0;0900000000;9000;0000009000900000909;0;00000000000900000000000:0000009..-
@M03495:530:000000000-LYBTV:1:1107:4489:12712 1:N:0:GATCCGGG+ACCTGCTT
GTCAGCATGTGAGCTTTGGAGTGAAATCTCTTGTCTTAAGGAATAAAGGAAAAAGATTCCGTCGGAGGCTCGGTGCTCTACAGGTTCAACCTTTGTACTCTATTATTGCCTCACATTCCATCTCTTGTGAAAATATATTTGATTGGCTTTTCTGCAGGTTGTTTGCCAGGACTTTCCAAGACCTCCACTAGAAAACACAATAAACTTTTTGGAAGCTGGACAACTATCTTCATTTTTCAGAAACAGTGAAC
+
BABCCFFFFFFFGGGGGGGGGGHHGHHHHHHGHHHHHHHHHHHHHHHHHHHHHHGGHHHHHHHGGGGGGHHGGGGGHHHHHHGHHHHHHHHHGHHHHHHHHHHHHHHHHHHHHHHHHHHHHHHHHGHHHHHHHHHHHHHHGHHHGHHHHHHHHHGHHHHHHGHHHGGGFHEHHHFGHHFFFFHHHHHHHGHGHHHHHHHGHGHHHHHHHHGGBGFAFHHFHFHHHHC;GGGBFGGGGGGFFGGFFFFF0C0
@M03495:530:000000000-LYBTV:1:1107:9793:12713 1:N:0:GATCCGGG+ACCTGCTT
GTCAGCATGTGAGCTTTGGTCCAGCCTGAGTCCTGGTTTATCAACGGCAAAATATAGATCGGAAGAGCACACGTCTGAACTCCAGTCACGATCCGGGATCTCGTATGCCGTCTTCTGCTTGAAAAAAAAAAAAAAAGCGAGGAGACGGCCAACGTCTGATTGCTGAAAGATAAGGATTGAGAGCATCACGTGTAGCACGTAATGATAACTATCACCACATGGACATACATAACATGATACCAAGCAGACAG
+
CBCCCFFFFFFFGGGGGGGGGGHHHGHHHHHHHHHHHHHHHHHHHGGGGGHHHHHHHHHHHGGGGHHHHHHHGHHHGHHHHH3FGHHHHGGHHGHGGGFCHHHGGHHHHGGGHGHHHHHHHHHHHHGGGC@@A---<...---...<.-9-9..../.11110111001/01100001/00.0.00000...//1110-::.<11<1101<11<1/0..00/0000100:1<0<10011100<..///.//
@M03495:530:000000000-LYBTV:1:1107:29048:12716 1:N:0:GATCCGGG+ACCTGCTT
GTCAGCATGTGAGCTTTGGAGTGAAATCTCTTGTCTTAAGGAATAAAGGAAAAAGATTCCGTCGGAGGCTCGGTGCTCTACAGGTTCAACCTTTGTACTCTATTATTGCCTCACATTCCATCTCTTGTGAAAATATATTTGATTGGCTTTTCTGCAGGTTGTTTGCCAGGACTTTCCAAGACCTCCACTAGAAAACACAATAAACTTTTTGGAAGCTGGACAACTATCTTCATTTTTCAGAAACAGTGAAT
+
AAA@AFFFF1BDGGGGGG1EGGGGBHHHHFHHHHGHHGHHHHHHHGHHHEHHHHGEFHHGHGG/E?A/EHHG?EEEHHHHHH1>GG@BGFFHHHHHFHHHHHGGHHHHH1BCGHGHGHBGGHEFGGGFGFHFBGHHFHHHG2GGB0BFHHGHHBGGFHFGHGEH01<1FGHAGFFGFF110F0<1FF>>GF1DDCBCAGE<GGBDGFFFGCC/C/CCGBFG0C.CF0CGFFGBFFFF99;C0/B/FFG0;0
@M03495:530:000000000-LYBTV:1:1107:24319:12747 1:N:0:GATCCGGG+ACCTGCTT
GTCAGCATGTGAGCTTTGGAGTGAAATCTCTTGTCTTAAGGAATAAAGGAAAAAGATTCCGTCGGAGGCTCGGTGCTCTACAGGTTCAACCTTTGTACTCTATTATTGCCTCACATTCCATCTCTTGTGAAAATATATTTGATTGGCTTTTCTGCAGGTTGTTTGCCAGGACTTTCCAAGACCTCCACTAGAAAACACAATAAACTTTTTGGAAGCTGGACAACTATCTTCATTTTTCAGAAACAGTGAAC
+
BABBBFFFFFFFGGGGGGGBGGGHCHFFHHFHHGFHHHDGCFHHCHHHHGHHFHGGHHHGABGEEEGEFHGF?>>FHDFHHHHFHHFFHHHHBGHHHGFGHFGHHGHHHHHHHFHHHFGHHHHHHHHHEEGBGGHHHHHHHFHBGCCCGHGFHFBGGHGHHGHHHHHHHEEHHHHHHGD1GHHHHHHHHHEDGHHHHFGAGGGFHFHHHHGFBGBEGHB.CGFEHH:CGGFGGGBFGGGFFG9FFFCFBF0
@M03495:530:000000000-LYBTV:1:1107:21591:12748 1:N:0:GATCCGGG+ACCTGCTT
GTCAGCATGTGAGCTTTGGAGTGAAATCTCTTGTCTTAAGGAATAAAGGAAAAAGATTCCGTCGGAGGCTCGGTGCTCTACAGGTTCAACCTTTGTACTCTATTATTGCCTCACATTCCATCTCTTGTGAAAATATATTTGATTGGCTTTTCTGCAGGTTGTTTGCCAGGACTTTCCAAGACCTCCACTAGAAAACACAATAAACTTTTTGGAAGCTGGACAACTATCTTCATTTTTCAGAAACAGTGAAC
+
BABBBFFFFFFFGGGGGGGGGGHHHHHHHHHHHHHHHHHHHHHHHHHHGHHHHHGGHHHHHHHGGGGGGGHGGGGGHHHHHHGHHHHHHHHGGHHHHHHHHHHHGHHHHHHHHHHGHHHHHHHHGHHHHHHHHHHHHHHHHHHHHHHHGHHHHHHHHHHHHFHHHHHHHHFHHH?GGHHHHHHHHHHFGHH1GH0FHHFGFHHFHHHHHHGGGGGEHGHHHHFAGGGCHFFFGGGGGFGB;F9C9BF0;0:
@M03495:530:000000000-LYBTV:1:1107:4156:12749 1:N:0:GATCCGGG+ACCTGCTT
GTCAGCATGTGAGCTTTGGAATTAGTAAATTCGTTGACGACAGAAGGAGCAAGATAACGACCACAGGGAGGGTGGTTTATCAACGGCAAAATATAGATCGGAAGAGCACACGTCTGAACTCCAGTCACGATCCGGGATCTCGTATGCCGTCTTCTGCTTGAAAAAAAAAAAATATAAAAATTGGGTTTATCCAAATCCTAACAAGTTCTCAATAAGTATGTTGTCATCGTGTACACATTTGTTACGAGTGA
+
CCCCCFFFFFFFGGGGGGGGGGHHHHHHHHHHGFHHHHGGGGGGHHHHHHHHHHHHHHGFGGGHHHHGGGGGEFGGGHHHHG4BEEGEGFGGGHHHHGHHGGGGHHHHHHHGHGHGHHHGHHHHHHHHGEHHGHGGCECHHHFGHHHHGFCHGHHHHHHHGCGDGGGGGB9A.0900000.000....0000:000:0;009009000090000;00000900/00000;.99000090000/00...9.0
@M03495:530:000000000-LYBTV:1:1107:15298:12750 1:N:0:GATCCGGG+ACCTGCTT
GTCAGCATGTGAGCTTTGGAGTGAAATCTCTTGTCTTAAGGAATAAAGGAAAAAGATTCCGTCGGAGGCTCGGTGCTCTACAGGTTCAACCTTTGTACTCTATTATTGCCTCACATTCCATCTCTTGTGAAAATATATTTGATTGGCTTTTCTGCAGGTTGTTTGCCAGGACTTTCCAAGACCTCCACTAGAAAACACAATAAACTTTTTGGAAGCTGGACAACTATCTTCATTTTTCAGAAACAGTGAAC
+
BBBBBFBFFDFFGGGGGGGGGGHBFFHHHHHHHHHHHGFHFFGHHHHHHHHGHHGGHHHHHHHGGGGEGHHGGEGGHHHHHHEGHGHHHHHHHHHHHGFHHHHHHHHHGHHHHHHHHHHHHHHHHHHHHHGFFHHHHHHHHEHFHHHGHHHHHHFHBGHHHGGHHHHHHFEHHHHHHHFHFFHGHHHHHHGFGFHHHFHGHHH=GGHHHHGGGCGEGGHFFHFGHHGCGGGGGGFGGGG00C/CFE;B0;0
@M03495:530:000000000-LYBTV:1:1107:16846:12751 1:N:0:GATCCGGG+ACCTGCTT
GTCAGCATGTGAGCTTTGGAATTAGCTGGTTTATCAACGGCAAAATATAGATCGGAAGAGCACACGTCTGAACTCCAGTCACGATCCGGGATCTCGTATGCCGTCTTCTGCTTGAAAAAAAAAAAAAAAAGATATGGGATATATGCAATCAACCGAATCGCTTGATCAGTAATAATATCGATACCCAATATGGCACAAAAAGCAAATAACACATTACTACTATTCTCTATAGTACAACAGACGATATCAGT
+
CBCDDFFFFFFFGGGGGGGGGGHHHHHHHHHHHHHHHHGGGGGHHHHHHHHHHHGGGGHHHHHHHGHHHGHHHHHHHHHHHH>EGHGHGGGGFHHHGGHHHHGGGHGHHHGHHHHHHHHGGGGG//----..00000./0/0000:000000/.---...9...:00000000:00000..9.-:0:./;000./0//.....0/0:0:0:0.0000:00::00;0000000:0:000.//.--.:9:00;
@M03495:530:000000000-LYBTV:1:1107:8846:12752 1:N:0:GATCCGGG+ACCTGCTT
GTCAGCATGTGAGCTTTGGTCCAGCCTGAGTCCCTGGTTTATCAACGGCAAAATATAGATCGGAAGAGCACACGTCTGAACTCCAGTCACGATCCGGGATCTCGTATGCCGTCTTCTGCTTGAAAAAAAAAAAAAAAGAAAAGAAAAAATCAGCAATCATCTGTAATGAATGCGCAAGGTACTATTCAATACGTATGCAGAACACGTGTGACGATTCGATCCTCATAGGATAGTCAAGCAAAGAGCGATGA
+
CCCCCFFFFFFFGGGGGGGGGGHHHGHHHHHHHHHHHHHHHHHHHHGGGGGHHHHHHHHHHHGGGGHHHHHHHGHHHGHHHHDGGHGHHHGGHHGHGGGGFHHHGGHGHHGGGHGHHHHGHHCGGHHGGGCFG<---..<C/<.;//.-:00000/00:000909;0090000..--9;:00000000;B00;000/09009///.;./.0:..9.0.00.:00;0:009:00;90000//;//;/--.;0
@M03495:530:000000000-LYBTV:1:1107:27937:12756 1:N:0:GATCCGGG+ACCTGCTT
GTCAGCATGTGAGCTTTGGAGTGAAATCTCTTGTCTTAAGGAATAAAGGAAAAAGATTCCGTCGGAGGCTCGGTGCTCTACAGGTTCAACCTTTGTACTCTATTATTGCCTCACATTCCATCTCTTGTGAAAATATATTTGATTGGCTTTTCTGCAGGTTGTTTGCCAGGACTTTCCAAGACCTCCACTAGAAAACACAATAAACTTTTTGGAAGCTGGACAACTATCTTCATTTTTCAGAAACAGTGAAC
+
A>ABBF@FFDDFGGGGGF4CGGHFDAFHHFHHFGGHHHGGGHHHHHGGGHHHHHGGHGHHGFHGGGG?EGHGGEGGHHHHHHB3FGHHFFGHHHHGHFHHHHHHHHHHHHHHHHHHHHHBGHFGGFHHHH4?BGHHEGFHHB?GHFFFGHBFHGFBGHGHGEAGCGHEHEHEHH<<FHFHFHFGGCGCFHH1>FCGFH<CFGHHGHHHHGCC/:CEFHHFGHHFFF0;CCFGGFFGGGGBBF/CBF;0BC0
@M03495:530:000000000-LYBTV:1:1107:26386:12764 1:N:0:GATCCGGG+ACCTGCTT
GTCAGCATGTGAGCTTTGGAGTGAAATCTCTTGTCTTAAGGAATAAAGGAAAAAGATTCCGTCGGAGGCTCGGTGCTCTACAGGTTCAACCTTTGTACTCTATTATTGCCTCACATTCCATCTCTTGTGAAAATATATTTGATTGGCTTTTCTGCAGGTTGTTTGCCAGGACTTGCCAAGACCTCCACTAGAAAACACAATAAACTTTTTGGAAGCTGGACAACTATCTTCATTTTTCAGAAACAGTGAAC
+
CBCCCFFFFFFFGGGGGGFGGGHHHGHHHHHHFHHHHHHHHHHHHHHHGHHHHHGGHHHHHHHGGGGGGHHGGEEGHHHHHFEGHEGHHHHHHHHHHHHHHHHHHHHHHGHHHHHHHHGHHHHHHHHHHHHHHHHHHHHHHFHHHHEGHHHHHHHHGHHFHGHHGHGHGHHHHH1<?GGHACGHHHHHHHH1>FGHEFGCGHFHHGHGHHGGHGHHHHE.CGHHHH0;FFFFFGGGFGFB0;;CFFGFCF0
@M03495:530:000000000-LYBTV:1:1107:8407:12765 1:N:0:GATCCGGG+ACCTGCTT
GTCAGCATGTGAGCTTTGGTCCAGCCTGAGTCCTGGTTTATCAACGGCAAAATATAGATCGGAAGAGCACACGTCTGAACTCCAGTCACGATCCGGGATCTCGTATGCCGTCTTCTGCTTGAAAAAAAAAAAAGAACCATAAAAAGGTCTCATTGCGTGCGACTGGAAATAGACTCATAACCACTGTGTAGCATCAATCAACTCTCAAGCTCTGATAGGCTGAATCAATGTATGTACTACAGGCAACCAGG
+
BBBBBFFFFDFFGGFGGGGGGGHHHGHHGHGHHHHGHHHHHHHHHGGGFGHHHHHHHHHHHGGGGHHHHHHHGGHGFD5FGG3BGHHHHGGHHGHGGF?1FGGFGHHGHGEFHGHHHFHF?0BFDFGGD//A-.>0>.01<10=0..000<0000=.;:.:.-:..9/9000000;0000//0;/000900909900000990;9////////9;//////..///9;//9/9://9///9//.....;..
@M03495:530:000000000-LYBTV:1:1107:6448:12773 1:N:0:GATCCGGG+ACCTGCTT
GTCAGCATGTGAGCTTTGGAATTAGTAAATTCGTTGACGACAGAAGGAGCAAGATAACGCCACAGGGAGGGTGGTTTATCAACGGCAAAATATAGATCGGAAGAGCACACGTCTGAACTCCAGTCACGATCCGGGATCTCGTATGCCGTCTTCTGCTTGAAAAAAAAAAAAAACACAGCACTCTACGCGACACCAACACAATACCGAACACAAACGAGAGGACCGAGCAGTATAAGCAGCACAGACATCCC
+
DDDDDFFFFFFFGGGGGGGGGGHHHHHHHHHHGHHHHHGGGGGHHHHHHHHHHHHHHHGGGGGHHHGGGGGEFGFGGHHHHHHGGGGGHHGHHHHHHHHGGGGHHHHHHHGHHHGHHHHHHHHHHHHGGHHGHCGGDFHHHGGHHHHGCEHGHHHHHGHHHHHHGGGEGD--:....../.0/000.------........0000..---/;..;....-...;-:---/00:000:0//..//0./00/;
@M03495:530:000000000-LYBTV:1:1107:15527:12780 1:N:0:GATCCGGG+ACCTGCTT
GTCAGCATGTGAGCTTTGGTCCAGCCTGAGTCCTGGTTTATCAACGGCAAAATATAGATCGGAAGAGCACACGTCTGAACTCCAGTCACGATCCGGGATCTCGTATGCCGTCTTCTGCTTGAAAAAAAAAAAATAACAGACAGGGAGGACGGACCATGAGTCGACATTCCGTGTAGTAAAGCATTGCACAAGGCGAGACGAGCCTGAACAACTAGAGGCGTACAGTACAGACTTCATCATGACAGCACATG
+
CCCCCFFFFFFFGGGGGGGGGGHHHGHHHHGHHHHHHHHHHHHHHGGGGGHHHHHHHHHHHGGGGHHHGHHHGHHHGHHGHHFHHHHHHGGHHGHGGEFFHGHGGHHHGGFGHGHHGHHHFHHHHHGGC><<<0F1111>>00..<.-<.--.-;.:;0000-.-..000/0.9:9F00000000C0;00/:..----;.@---/:;000/.90000/9-.--.0;00000.00000090000:0A/.:00
@M03495:530:000000000-LYBTV:1:1107:18926:12790 1:N:0:GATCCGGG+ACCTGCTT
GTCAGCATGTGAGCTTTGGACTCCTGACTGGTTTATCAACGGCAAAATATAGATCGGAAGAGCACACGTCTGAACTCCAGTCACGATCCGGGATCTCGTATGCCGTCTTCTGCTTGAAAAAAAAAAAAAGAAAACCTCGAATAAACAACGTAGTGAGTGATTACTAACATAAAAGAAAACCATCAAGACAACCAGACATAGAAAAGCTCTATCAGTGTTCGACTATGTTCACGTTATCATTGTGGATATAT
+
DCCCDFFFFFFFGGGGGGGGGGHHHHHHHHHHHHHHHHHHGGGGGHHHHHHHHHHHGGGGHHHHHHHGHHHGHHHHHHHHHHGHFGHHGHGGEECGHHGGHHGHGGGHGHHHHHHHFGHHHGDD>><>-..0<00.0/../0<11<1..-..../101<CC11011<00111<<:E.://..0<::00</<..<.../<111<://.0011111111111....-111<111.../.1111111.001111
@M03495:530:000000000-LYBTV:1:1107:13804:12792 1:N:0:GATCCGGG+ACCTGCTT
GTCAGCATGTGAGCTTTGGTCCAGCCTGAGTCCTGGTTTATCAACGGCAAAATATAGATCGGAAGAGCACACGTCTGAACTCCAGTCACGATCCGGGATCTCGTATGCCGTCTTCTGCTTGAAAAAAAAAAAAAAAAAAAACAACACCACTTTTAAGACCACATGATATTGTAGTCCATATAAATCTAGACATTAAACGACATGTTTTGTACTAACTCACTAACTTAGAATTACGCATGACAACTGTTCTT
+
CBCCDFFFFFFFGGGGGGGGGGHHHGHHHHGHHHHHHHHHHHHHHGGGGGHHHHHHHHHHABBFFHHHHHHHGHHHGHHHHHGHHHHHHGGHHGHGGGGFHHHGGHHHHGGGHGHHGGHHHHGHHHGGGFC<<--<-:-:-<........010110110//..000111:1111<11111111111:111111111109.--.0111/.:11<11011001100<<<1111:11.....0001.0/<1<11
@M03495:530:000000000-LYBTV:1:1107:19284:12806 1:N:0:GATCCGGG+ACCTGCTT
GTCAGCATGTGAGCTTTGGAATTAGTAAATTCGTTGACGACAGAAGGAGCAAGATAACGACCACAGGGAGGGTGGTTTATCAACGGCAAAATATAGATCGGAAGAGCACACGTCTGAACTCCAGTCACGATCCGGGATCTCGTATGCCGTCTTCTGCTTGAAAAAAAAAAAAAAGAATAAACAGGCACAGGAAAGGGAGGACGGACTGTTATGAAAAGAAGCCACAAGAGAGTACAGTCGAAGAACGTATT
+
DCDDDFFFFFFFGGGGGGGGGGHHHHHHHHHHGHHHHHGGGGGHHHHHHHHHHHHHHHGGGGGHHHHGGGGGEFGGGHHHHHFHFGGGGHHHHHHHHHHHGGGGHHHHHHHGHHHGHHHHHHHHHHHHGGHHGHGGGCFHHHGGHHHHGDGHGHHHHHHHHHHHHGGGGA-<--...000000/....//..//.....-..--.--.0000:0000/../0./<.../.<.00000:0<..<.//.9.00
@M03495:530:000000000-LYBTV:1:1107:26719:12806 1:N:0:GATCCGGG+ACCTGCTT
GTCAGCATGTGAGCTTTGGAATTAGTAAATTCGTTGACGACAGAAGGAGCAAGATAACGACCACAGGGAGGGGGGTTTATCAACGGCAAAATATAGATCGGAAGAGCACACGTCTGAACTCCAGTCACGATCCGGGATCTCGTATGCCGTCTTCTGCTTGAAAAAAAAAATGTAACAGGAGGGTCAGCTGATCCAGAAAAGCACCCTGTGCTAGCTTGGTGTGGAGGGCCAATGCTGACGACTTGTCTCTG
+
BABBBFFFF@FFGG5FGGFFGGFHFFGGGGHHGFGHGHGDFCAHHHFCGHHFFEEEGGA1EEGHGHHFEECE0>CACGFF=>1F<<@@@AGGHHHHHHHHAAEDF.CGGGG@CEBA0CB9BFBFGGFGAFAAEF?;;.;99FAD/9BFB9>AFF///;/9./:/;9@-@-./9/999/....-./;FB/9/B;BBB/B/././.:;;.9//9BB9//9./;;9.99.-99..9/:B//9.:-.;//////;
@M03495:530:000000000-LYBTV:1:1107:25137:12831 1:N:0:GATCCGGG+ACCTGCTT
GTCAGCATGTGAGCTTTGGAGTGAAATCTCTTGTCTTAAGGAATAAAGGAAAAAGATTCCGTCGGAGGCTCGGTGCTCTACAGGTTCAACCTTTGTACTCTATTATTGCCTCACATTCCATCTCTTGTGAAAATATATTTGATTGGCTTTTCTGCAGGTTGTTTGCCAGGACTTTCCAAGACCTCCACTAGAAAACACAATAAACTTTTTGGAAGCTGGACAACTATCTTCATTTTTCAGAAACAGTGAAC
+
AAABBFFFFFFFFGGGGGGGGGFGHHHGHHHHHGHFHHGHHGHHHHHHGHHHHGGGFGHGHHHGGAEGGGFGGGGGHHGHFHHHHHHFHHHHHHHHGHFHHFHHHHHGHHHHGHHGHHHHHHHHHHFHFHHHHHHHHHHHHDHHFHHFHHHHHEHHHHHHH/FHGHHHGHHHHH<GGHDGFB<GGHFGHHHDFFFGHHH<DFDDHFFHHHGGC;CCGHFFF0CEHB0;CCFGGGGGGFFF0;9BFGFF9F0
@M03495:530:000000000-LYBTV:1:1107:19127:12859 1:N:0:GATCCGGG+ACCTGCTT
GTCAGCATGTGAGCTTTGGAATTAGTAAATTCGTTGACGACAGAAGGAGCAAGATAACGACCACAGGGAGGGTGGTTTATCAACGGCAAAATATAGATCGGAAGAGCACACGTCTGAACTCCAGTCACGATCCGGGATCTCGTATGCCGTCTTCTGCTTGAAAAAAAAAAAAATGAGTCTTGCAGTACATCAATAACGTGGATATCGATGCTGTGGCGATGTAGAAAGATCGAGTTGGGCCGTGCGCCTAT
+
CCCCCFFFFFFFGGGGGGGGGGHHHHHHHHHHGHHHHHGFGGGHHHHHHHHHHHHHHHGGGGGHHHHGGGGGEGGGGHHHHHHHGGGGGHHHFHHHHHHHGGGGHHHHHHHGHHHGHHHHHHHHHHHHGGHHGHGGDD/GHHFGHHHHGDGHGHHHHHGHGHHHHGGCG:-9-.990;0000000:0000009000:./..9000:..;0.090//.---..0000:0;0:9..0.00-..---;--...0
@M03495:530:000000000-LYBTV:1:1107:28334:12877 1:N:0:GATCCGGG+ACCTGCTT
GTCAGCATGTGAGCTTTGGAGTGAAATCTCTTGTCTTAAGGAATAAAGGAAAAAGATTCCGTCGGAGGCTCGGTGCTCTACAGGTTCAACCTTTGTACTCTATTATTGCCTCACATTCCATCTCTTGTGAAAATATATTTGATTGGCTTTTCTGCAGGTTGTTTGCCAGGACTTTCCAAGACCTCCACTAGAAAACACAATAAACTTTTTGGAAGCTGGACAACTATCTTCATTTTTCAGAAACAGTGAAA
+
CBCCCFFFFFFFGGGGGGGGGGHHHHHHHHHHHHHHHHHHHHHHHHHHHHHHHHGGHIHHHIHGGGGGGHHGGFGGHHHHFFBGHHHGHHHHHHHGHHHHHHHHHHHHHHHGHHHHHHHHHHHHHGGHHHHHHHHHHHHHHHHHHEHHHHHHHHGHGHHHHGHHHHHGHEFHHF=FHHGHGHGHHHHHGFG<FFFHFHHGHHFFHHHHHHGCHGHHEHECHGHEEHGGHHGGGGGGFBBFEB0FFGGFFE0
@M03495:530:000000000-LYBTV:1:1107:7748:12879 1:N:0:GATCCGGG+ACCTGCTT
GTCAGCATGTGAGCTTTGGAGTGAAATCTCTTGTCTTAAGGAATAAAGGAAAAAGATTCCGTCGGAGGCTCGGTGCTCTACAGGTTCAACCTTTGTACTCTATTATTGCCTCACATTCCATCTCTTGTGAAAATATATTTGATTGGCTTTTCTGCAGGTTGTTTGCCAGGACTTTCCAAGACCTCCACTAGAAAACACAATAAACTTTTTGGAAGCTGGACAACTATCTTCATTTTTCAGAAACAGTGAAC
+
AABCCFFFFFFFGGGGGGGGGGHHHHHHGHHHHHHHHHHHHHHHHHHHHHHHHHGGHIIFHIHGGGGGGHHGGGGGHHHHHHHHHHHHHHHHHGHHHHHHHHHHGHHHHHHHHHHHHHHHHHHHHHHHHHHHHHHHHHHHHHHHHHHGHHHHHHHHGHHHHGHHHHHHFHHHHHGHHHHHHHHHHHHHHEGFDGFGHFH<DBBGHHHHHHGGHCFHHHFHHHHHHHGGFGGGGGGGGFGGBFGFFFBFFF9
@M03495:530:000000000-LYBTV:1:1107:26358:12880 1:N:0:GATCCGGG+ACCTGCTT
GTCAGCATGTGAGCTTCGGAGGGCAAGAAGTGGTTGTGACATTGCTGGTTTATCAACGGCAAAATATAGATCGGAAGAGCACACGTCTGAACTCCAGTCACGATCCGGGATCTCGTATGCCGTCTTCTGCTTGAAAAAAAAAAATAAAAAGTTATAATCGCTTTAACAGAAGAGACATAATACAGCGTTACGCTTGTATAGTTGTGTCGCATTTTGGTATTACTTTGACACACTGAGGTTTTCTCCGGGCA
+
A>AAAFFFFFFFGGGFGGGAA2A?FFEHHGGHHFFAGGGHHFHHGGHEBGGFHHHFHGGGECGHHHHHGFHGGEG1EGEFCE?EEFFEEGFGGBFFFGFG3?AHHGHGG@EEG4?F/0BDF<</@F2@1>FFC01<<FCG>-<<.0000<A000;0000.:..;00000:://.//;;0;0000;0-....;?.9A90;B////;.9/..-..;//9;//9;B/9//////..;///9/././;/9.--9-
@M03495:530:000000000-LYBTV:1:1107:2932:12892 1:N:0:GATCCGGG+ACCTGCTT
GTCAGCATGTGAGCTTTGGAATTAGTAAATTCGTTGACGACAGAAGGAGCAAGACACAGGGAGGGTGGTTTATCAACGGCAAAATATAGATCGGAAGAGCACACGTCTGAACTCCAGTCACGATCCGGGATCTCGTATGCCGTCTTCTGCTTGAAAAAAAAAAAAAAAAAACTAACACATAAGTGTTAAAATACTAGTAAGACTACATAACTATGATGAAGCTAACAGAATCGAAATATACAAGGAACAAC
+
BCCBCFFFFFFFGGGGGGGGGGHHHHHHHHHHGHHHHHGGGGGHHHHHHHHHHHHHHHHHGFGGGAFEEFHHHHHHHGGGGGGGFFHHHHHHHGFGGHHHHHHHGGHHGHHHHHGHHHHHHGFHHGHGGDAFFHHGGHHHHGGGGGHGHHHGHHGGHHGGGGG-9--:---.000000.0090000000000000;00090:000/090000;000090;:0B00/00/00:../..00000009./;//.
@M03495:530:000000000-LYBTV:1:1107:19658:12925 1:N:0:GATCCGGG+ACCTGCTT
GTCAGCATGTGAGCTTTGGAATTAGCTGGTTTATCAACGGCAAAATATAGATCGGAAGAGCACACGTCTGAACTCCAGTCACGATCCGGGATCTCGTATGCCGTCTTCTGCTTGAAAAAAAAAAAAAAAAGAAATCATTGCTTTAACATAATAACAATAAATAGGAGTTAGTCTTGAATAGTTGTGTCATTAGGTGGTATTAATGTGAATCATAGAGGTTTTCTCACGGAAAAAAGTTTCATATAGTGGCT
+
BBBBBFFFFFFFGGGGGGGFGGHHHHHHHHHHHHHHHHGGGGGHHHHHHHHHHHGGGGHHHHHHHGHHHGHHHHHHGHHHHH1?BGGFEEEEEFDCFAGHGECEGFFFHGHHH303EGH/<</>/>@-<@..</0=0=<00CFF0=0<00:C0;00::;C0;;0009//;000000900C00;00.;0;0000099.:0;0CC//;///;/;//9//./.9./::/:A.-.9.:-;9//:B/BFB/;/...
@M03495:530:000000000-LYBTV:1:1107:13091:12935 1:N:0:GATCCGGG+ACCTGCTT
GTCAGCATGTGAGCTTTGGAATTAGTAAATTCGTTGACGACAGAAGGAGCAAGATAACGACCACAGGGAGGGTGGTTTATCAACGGCAAAATATAGATCGGAAGAGCACACGTCTGAACTCCAGTCACGATCCGGGATCTCGTATGCCGTCTTCTGCTTGAAAAAAAAAAAAAAGTAACAAGTGAACTATGAGGAGTCTGGAGATGGCTAGAAGATATAAGTTCGGATAGATATGAGCATGTAGGAATAAA
+
DDEEEFFFFFFFGGGGGGGGGGHHHHHHHHHHGHHHHHGGGGGHHHHHHHHHHHHHHHGGGGGHHHHGGGGGEGGGGHHGHHFHFGGGGHHHHHHHHHHHGGGGHHHHHHHGHHHGHHHHHHHHHHHHGGHHGHGGFEFHHHFGHHHHGGGHGHGHHHHHGHHHHGGGDG<@-<.:111<:/11110101<11/0.//11/1:0/00//0.0110111111<11<-..<0111111100001<1001:011
@M03495:530:000000000-LYBTV:1:1107:11180:12947 1:N:0:GATCCGGG+ACCTGCTT
GTCAGCATGTGAGCTTTGGAGACTGGTTTATCAACGGCAAAATATAGATCGGAAGAGCACACGTCTGAACTCCAGTCACGATCCGGGATCTCGTATGCCGTCTTCTGCTTGAAAAAAAAAAAAAGATATGCGATTTGCTGTGTTCGCCAAGCTCCAAGTAAAGAGATAGATTGCGTCTCAATTATTAAGACAGAAGGTTGTGGAACATCTACAGCTAAATCCGAGAAGCGCAGACGCGACAGTACTAGAGA
+
CACCCFFFFFFFGGGGGGGGGGGHHHGHHHHHHHHGGGGGHHHHHHHHHHHGGGGHHHHHHHGHHHGHHHHHHHHHHHHGGHGGHGGGEEGHHGGHHHHFEEHGHHGHHHGHFHHHGGC<D@/>..111=1.>.<.00000<0/0<-<.-..0000000000<0//00;00;09:.-9/0;00;0000000///00.00/:9.0;0/000000000000900..--:90-;-@-.-------000000000
@M03495:530:000000000-LYBTV:1:1107:24401:12950 1:N:0:GATCCGGG+ACCTGCTT
GTCAGCATGTGAGCTTTGGAATTAGTAAATTCGTTGACGACAGAAGGAGCAAGATAACGACCACAGGGAGGGTGGTTTATCAACGGCAAAATATAGATCGGAAGAGCACACGTCTGAACTCCAGTCACGATCCGGGATCTCGTATGCCGTCTTCTGCTTGAAAAAAAAAATCGATCTATACGCAGCAACCGTCTCACTCAACTAACTGCACGGATGCTTACCGTAGATCACACCGAAACTCGGACGATGAG
+
CCCCCFFFFDFFGGGGGGGGGGHHCHHHHHHHGHHHHHGGGGGHHHHHHHHHHHHHHHGFFGGGHFHG1?EGEFGGGHHHFH4FEEGGGHHHHHHHHHHHGEGGGHHHHHHGHHHGHHHHHHHHHHHHGGHHGGGGCD/FGHFGHHHHGGGHGHHHHHHHFGHHHFCGAA.0.....0009...-;./..-.9./0000/0/000000000.--.-/00009....;9;0/0;:-----00;.9--:..00
@M03495:530:000000000-LYBTV:1:1107:20642:12951 1:N:0:GATCCGGG+ACCTGCTT
GTCAGCATGTGAGCTTTGGAGGGCAAGAAGTGGTTGTGACGAGGGTGGTTTATCAACGGCAAAATATAGATCGGAAGAGCACACGTCTGAACTCCAGTCACGATCCGGGATCTCGTATGCCGTCTTCTGCTTGAAAAAAAAAAAAACAAGACGTTATGTGTGAAGGACAACCTTAGACTGTGTAGATAAGAGTAACCAGGTAGATATGTGAGTACGAGATATAGGTGACTATCACGTGACATGAGTGTAGC
+
CCCDEFFFFFFFGGGGGGGGGGGGGGGHHHHHHGGGGGHHGFGGGEFFEFHHHHHHHGGGGGHHHHHHHHHHHGGGGHGHHHCGEGHHGHHHHHHHHHHHHGGHHGHGGFGFFHHGGHHHHGDFHGHHFGHHHGHHHHGCGCF@@-.=.///.<./.1111.1110..:.../010101001<1111<10:011<100..010:11111111<:1..9..11110<0<0111111..<..1100010<111
@M03495:530:000000000-LYBTV:1:1107:27167:12965 1:N:0:GATCCGGG+ACCTGCTT
GTCAGCATGTGAGCTTTGGAATTAGTAAATTCGTTGACGACAGAAGGAGCAAGATAACGACCACAGGGAGGGTGGTTTATCAACGGCAAAATATAGATCGGAAGAGCACACGTCTGAACTCCAGTCACGATCCGGGATCTCGTATGCCGTCTTCTGCTTGAAAAAAAAAAAAACGTAGAAGCATACGGCATCAGTCCAGGCAACAGGTACATCACTTTGGGGTGCACACTATCTTCAACTATGAGTTAGGA
+
CBCCCFFFFFFFGGGGGGGGGGHGHHHHHHHHGHHHHHGGGGGHHHHHHHHHHHHHGHGFGGGHHHHGGGGGEFGEGHHHHHGFEGGGGHHHHHHHHFHHGGGGHHGHHHHGHHHGHHHHHHHHHHHHGGHHGGGC@/=FGHFGHHHHGEFHGHGEHHHHHBHHFGCCFD9--.:....0000000..---;:900900/...../.0:00000000;0/.-;-.0009//000000000;009000BB/0
@M03495:530:000000000-LYBTV:1:1107:19544:12968 1:N:0:GATCCGGG+ACCTGCTT
GTCAGCATGTGAGCTTTGGAATTAGTAAATTCGTTGACGACAGAAGGAGCAAGATAACGACCACAGGGAGGGTGGTTTATCAACGGCAAAATATAGATCGGAAGAGCACACGTCTGAACTCCAGTCACGATCCGGGATCTCGTATGCCGTCTTCTGCTTGAAAAAAAAAAATAAAGTAAGAATGCGTAGTTAATAATAGGAACCTCACAAACTCATGCAACAGCAGGTATCGGAGTCGGAAGTAATGGCTC
+
A>AAAFFFFFFBGGGGFGGGFFGHHFGHHHHHGGFHHGEFGGGFFHHFEGHHHHHHHGGGGGGFEGHGFEGGBFEEFFGHHH@B?E@EEHHGHHHHHGGHGECEHHHHHHHGHGGFHHHGHHFHHHFHGDHCDFGC@F/GHHFDHGHDCGGHGHGFFHGHHFHHHGGG?A990000;000;;000...-.///9////9///.;;//./;../////////.9.9...//;9-9-.;---..9//9/9..;
@M03495:530:000000000-LYBTV:1:1107:28974:12970 1:N:0:GATCCGGG+ACCTGCTT
GTCAGCATGTGAGCTTTGGACTCCTGACTGGTTTATCAACGGCAAAATATAGATCGGAAGAGCACACGTCTGAACTCCAGTCACGATCCGGGATCTCGTATGCCGTCTTCTGCTTGAAAAAAAAAAAACTTAACGCGTCAGTTCCGTGAGAAGGGGGTGGAGCTAATTTGGGGGATCTCTGTTTGTTGTACATCTTTCTAGAATCCTTGTCTCCAGTGCTGCTTTCTTAATTTCAGATCATATACCTAGAC
+
BAABAFFFFFFFGGGGGGFGFGGGHHGHHHHFGFHHHBGFEFGEGFGHFGBHBGHEGEFGHHHHHHGEHHHGBFGHDGHHGDFFE>F?EHGG/??GFF?EHHHE/EEFA4FHFFHH0?B30B?B<B///11111.--<-..000=.<...;0/;.-:A--99/90000000.-;-;.///9////....//////;9////;///9;B//////////////;//;//////;//9////////;;/:/9/
@M03495:530:000000000-LYBTV:1:1107:25448:12971 1:N:0:GATCCGGG+ACCTGCTT
GTCAGCATGTGAGCTTTGGAATAGTAAATTCGTTGACGACAGAAGGAGCAAGATAACGACCACAGGGAGGGTGGTTTATCAACGGCAAAATATAGATCGGAAGAGCACACGTCTGAACTCCAGTCACGATCCGGGATCTCGTATGCCGTCTTCTGCTTGAAAAAAAAAAAAAAAGTAATAAGAAGGAATCTTGCTAGAGCATAAGCACTATTCATACTGATATGTCTCTAGTCTGCACTATATTTAATACA
+
CCDCDFFFFFFFGGGGGGGGGGHHHHHHHHHGHHHHHGGGGGGHHHHHHHHHHHHHHGGGGGHHHHGGGGGEFGEGHHHHHHHGEGGGHHHHHHHHHHHGGGGHHHHHHHGHHHGHHHHHHHHHHHHGGEHGHGGGEEHHHGGHHHHGDGHGHHHHHHHHHFHHGGGCF?A<<-.:111:1111/../00111<:1100:0:11101/00111111111111<1<1111111111110001111111<1<0
@M03495:530:000000000-LYBTV:1:1107:4364:12980 1:N:0:GATCCGGG+ACCTGCTT
GTCAGCATGTGAGCTTTGGTCCAGCCTGAGTCCTGGTTTATCAACGGCAAAATATAGATCGGAAGAGCACACGTCTGAACTCCAGTCACGATCCGGGATCTCGTATGCCGTCTTCTGCTTGAAAAAAAAAAAAATAAAAAAAAACAACAAACATAAAGTTCGCATAAAACAGATAACAATGTAAAGTGACACCAATGCAGAACGTGGCATTCCGTGAGATCATCAGATGATCGTCATCCACGCCTCGATGA
+
CCCCCFFFFFFFGGGGGGGGGGHHHGHHHHGHHHHHHHHHHHHHHGGGGGHHHHHHHHHHHGGGGHHHHHHHGHHHGGHHHHHHHHHHHGGHHGHGGEECHHHFGHHHHGGGHGHHHHHHHHHHGHG?DDC@->01<111---;.;..:..G.00000;00.-...0000./90000090000;;00000:0...0000:0//....-/0090/0..:00000000000000./.9.;009......./09
@M03495:530:000000000-LYBTV:1:1107:6090:12984 1:N:0:GATCCGGG+ACCTGCTT
GTCAGCATGTGAGCTTTGGAGTGAAATCTCTTGTCTTAAGGAATAAAGGAAAAAGATTCCGTCGGAGGCTCGGTGCTCTACAGGTTCAACCTTTGTACTCTATTATTGCCTCACATTCCATCTCTTGTGAAAATATATTTGATTGGCTTTTCTGCAGGTTGTTTGCCAGGACTTTCCAAGACCTCCACTAGAAAACACAATAAACTTTTTGGAAGCTGGACAACTATCTTCATTTTTCAGAAACAGTGAAA
+
CACCCFFFFFFFGGGGGGGGGGHHHHHHHHHHHHHHHHHHHHHHHHHHHHHHHHGGHHHHHFHGGGGGGHHGGEFGHHHHFHGHHHHHHGHHHHHHGHHHHHGHHHHHFHHHHHHHHHHHHHHHHGHHHHFHHHHHHHHHHHGHHFBHHHGHHHGHHHHHHEGFHHGHHHHHHHFHHGGHHGGHHHF>GGGFHHGHHHHGHHHHHHHHHHGGHGHEGGCGFHHHHHCFHFGGGGGGFBFFGGGGGG0;;C0
@M03495:530:000000000-LYBTV:1:1107:19997:13001 1:N:0:GATCCGGG+ACCTGCTT
GTCAGCATGTGAGCTTTGGTCCGCCTGAGTCCTGGTTTATCAACGGCAAAATATAGATCGGAAGAGCACACGTCTGAACTCCAGTCACGATCCGGGATCTCGTATGCCGTCTTCTGCTTGAAAAAAAAAAAAAAAGCACCTTTATTTCACTCCTTCTTTTAAACACAATTACCTCCTTCCCAAGCCAGATAACATCTACAATTCCTGAATCACAGGTGCCTTCGCCAGATTATTTAGTCCTGCTATACATC
+
BAABBFFFFFFFGGGGGGGGGGGGGGHHHGHHHHHHHHHHHHHHGGGGGHGHHHHHFHHHGGGGHHHHHHHGHHGGHGHHFG@FGGHHGGHHGHGGEG/GHHGGHHGHGGGHGHHHEHHHAF3FFDGG@<A>--<<.</./0;;C0000;00/00000<;00;00.:900;0000./;;//0/.../..000:90/9//////////9:////:/.///////..9.-.////////:/9//:/;B//://
@M03495:530:000000000-LYBTV:1:1107:18751:13002 1:N:0:GATCCGGG+ACCTGCTT
GTCAGCATGTGAGCTTTGGAATTAGTAAATTCGTTGACGACAGAAGGAGCAAGATAACGACCACAGGGAGGCTGGTTTATCAACGGCAAAATATAGATCGGAAGAGCACACGTCTGAACTCCAGTCACGATCCGGGATATCGTATGCCGTCTTCTGCTTGAAAAAAAAAAAAAGAGCAGAAAGGAATAGAGCTAGGCTGAGAATCTATAGATTACTGCGCTACACAGGGACGGTATCTTCGCTAATGACTG
+
CCCCCFFFFFFFGGGGGGGGGGHHGGGHHGHHGGHGHHGGGGGHHHHHHHHHHHHHHHGGGGGHHHHGFDGGHHGHHHHHHH4FEGGGGHHGHGHHHHHHGGGGHHHHHHHGGHHGHHHGHHHGDGHHGDEHGHGGGA0?FFGFFHHHGEFGADHDBGGHGFFGHG@CFF-;;.;/////;//.//////////9.//..;/////////////////.;;--/./...:.--99.////....;///;//
@M03495:530:000000000-LYBTV:1:1107:10968:13005 1:N:0:GATCCGGG+ACCTGCTT
GTCAGCATGTGAGCTTTGGAGTGAAATCTCTTGTCTTAAGGAATAAAGGAAAAAGATTCCGTCGGAGGCTCGGTGCTCTACAGGTTCAACCTTTGTACTCTATTATTGCCTCACATTCCATCTCTTGTGAAAATATATTTGATTGGCTTTTCTGCAGGTTGTTTGCCAGGACTTTCCAAGACCTCCACTAGAAAACACAATAAACTTTTTGGAAGCTGGACAACTATCTTCATTTTTCAGAAACAGTGAAC
+
CBCDDFFFFFFFGGGGGGGGGGHHHHHHHHHHHHHHHHHHHHHHHHHHHHHHHHGGHHIIHIHGGGGGGHHGGGGGHHHHHHHHHHHHHHHHHHHHHHHHHHHHHHHHHHHHHHHHHHHHHHHHHHHHHHHHHHHHHHHHHHHHGGHHHHHHHHGHGHHHHGHHHHHHHHGHHHGGHHHHHHHHHHHHHGHGFGGHHGHEHHHHHGHHHHGGBGFHHHHGHHHHHHGGHGGGGGGGGFFFFFGFGGBF:C0
@M03495:530:000000000-LYBTV:1:1107:8628:13011 1:N:0:GATCCGGG+ACCTGCTT
GTCAGCATGTGAGCTTTGGATTAGTAAATTCGTTGACGACAGAAGGAGCAAGATAACGACCACAGGGAGGGTGGTTTATCAACGGCAAAATATAGATCGGAAGAGCACACGTCTGAACTCCAGTCACGATCCGGGATCTCGTATGCCGTCTTCTGCTTGAAAAAAAAAAAAAGAGAACAAAGGTATCAGAACACAGAACATATGTAACAAATACGTAAGTAAACATGTCGAAAAGACGAATACACGCTACG
+
CCDCCFFFFFFFGGGGGGGGGGHHHHHHHHHGHHHHHGGGGGHHHHHHHHHHHHHHHGGGGGHHHHGFGGGEFEFGHHHHHHGGGGGGHHHHHHHHHHHGGGGHHHHHHHGHHHGHHHHHGHHHHHHGGHHGHGGGAFGHHFGHHHHG>EHGHHHHHHHHHHHHGGGGG--<..</00//<//0000:00:///..0<//:000:00000:000.<0<.<000<00000....-/./.--.9000.-..-<
@M03495:530:000000000-LYBTV:1:1107:22444:13014 1:N:0:GATCCGGG+ACCTGCTT
GTCAGCATGTGAGCTTTGGAGTGAAATCTCTTGTCTTAAGGAATAAAGGAAAAAGATTCCGTCGGAGGCTCGGTGCTCTACAGGTTCAACCTTTGTACTCTATTATTGCCTCACATTCCATCTCTTGTGAAAATATATTTGATTGGCTTTTCTGCAGGTTGTTTGCCAGGACTTTCCAAGACCTCCACTAGAAAACACAATAAACTTTTTGGAAGCTGGACAACTATCTTCATTTTTCAGAAACAGTGAAC
+
BABBCFFFFFFFGGGGGGGGGGHHHHHHHHHHHHHHHHHHHHHHHHHHHHHHHHGGHIHHHHHGGGGGGHHGGGGGHHHHHHHHHHHHHHHHHHHHHHHHHHHHHHHHHHHHHHHHHHHHHHHHHHHHHHHHHHHHHHHHHHHHHHHHHHHHHHHHGHHHHGHHHHFHHHHHHHFHHHHHFHHHHHHHHHH>FGGHHHHGHHHHHFHHHHGCHHHFHHFHHHHHHF;CG;BFGGGGFFFGFGFGGGGFBF0
@M03495:530:000000000-LYBTV:1:1107:25446:13020 1:N:0:GATCCGGG+ACCTGCTT
GTCAGCATGTGAGCTTTGGTTTATCAACGGCAAAATATAGATCGGAAGAGCACACGTCTGAACTCCAGTCACGATCCGGGATCTCGTATGCCGTCTTCTGCTTGAAAAAAAAAAAAAAAGGCTGTTCACTCCTGCCTCTCTTTCTGAAACTTCGATCAGTTACACCACCGTATCTCAATTTCTGCGACGCTGCGACATGGCTCTATCCGAACTTCTATCCACTCAGTATGTCTCTCTACCATCCTACAGTT
+
CBCCCFFFFFFFGGGGGGGGGGHHHHHHGGGGGHHHHHHHHHHHGGGGHHHHHHHGHHHGHHHHHHHHHHHHGGGHGHGG>B1BFGFGHHHHGEGHGHHFFHGHHHHHHGGGBCB>//-...100110=00/000<<00<0==<:00000000.:0..::<0000/........<<00000<<00-----.<9----9:/./0/000/<<.-.0:00<</<00</0:000000000000000<.<00<0<0
@M03495:530:000000000-LYBTV:1:1107:9335:13025 1:N:0:GATCCGGG+ACCTGCTT
GTCAGCATGTGAGCTTTGGAATTGTAAATTCGTTGACGACAGAAGGAGCAAGATAACGACCTGGTTTATCAACGGCAAAATATAGATCGGAAGAGCACACGTCTGAACTCCAGTCACGATCCGGGATCTCGTATGCCGTCTTCTGCTTGAAAAAAAAAAAAAAATATCAAAATAGAACAGCAAGAAAAGTCAAAGACGATAACACAGAAAACGCAGATTATAGAATAGAATGGATGAGAGATAAAAATCTA
+
DCCDDFFFFFFFGGGGGGGGGGHHHHHHHHHGGHHHHGGGGGHHHHHHHHHHHHHHHGGGGGHHHHHHHHHHHGGGGGHHHHHHHHHHHGGGGHHHHHHHGHHHGHHHHHHHHHHHHGGHHGHGGGGGHHHGGHHHHGGGHGHHHHHHHHHHHHGGGFEF--<-.:0000<0000<00//.////////:00000//.-...000..00<//----<0000000<000000::0:00000.000000.000
@M03495:530:000000000-LYBTV:1:1107:3689:13036 1:N:0:GATCCGGG+ACCTGCTT
GTCAGCATGTGAGCTTTGGACTCCTGACTGGTTTATCAACGGCAAAATATAGATCGGAAGAGCACACGTCTGAACTCCAGTCACGATCCGGGATCTCGTATGCCGTCTTCTGCTTGAAAAAAAAAAAACACAACAGCCAATACAGTAGAGAAGTTATGCTTGAACAGGTTTGATTGATATTACTGACAACGTTAACGACATCAAGGTGACATCAGATAATGCATATACCATAATCATACAGAGTGTGTCAA
+
CCCCCFFFFFFFGGGGGGGGGGHHHHHHHHHHHHHHHHHHGGGGGHHHHHHHHHHHGGGGHHHHHHHGHHHGHHHHHHHHHHFGEFHHGHGGEF1GHHGGHHHHGGGHGHHHHHHHGHHHHGFGF@<>/.0...>0>.0010<00000000</==<000000.000<.000.00:0:0<0000<0<00:A-<:/.0.<--.0000000<000<0000000000000000<000000000000:0000.000
@M03495:530:000000000-LYBTV:1:1107:16229:13056 1:N:0:GATCCGGG+ACCTGCTT
GTCAGCATGTGAGCTTTGGAATTAGTAAATTCGTTGACGACAGAAGGAGCAAGATAACGACCACAGGGAGGGTGGTTTATCAACGGCAAAATATAGATCGGAAGAGCACACGTCTGAACTCCAGTCACGATCCGGGATCTCGTATGCCGTCTTCTGCTTGAAAAAAAAAAAAACACAAAACAAACACACCATCCACTCCAAGCAATGCACACGATGAGGATCAAGTGCAGTATGTAAGACAGATACTATGT
+
CCCDEFFFFFFFGGGGGGGGGGHHHHHHHHHHGHHHHHGFGGGHHHHHHHHHHHHHHHGGGGGHHHHGGGGGEGGGGHHHHHGHFGGGGHHHHHHHHHHHGGGGHHHHHHHGHHHGHHHHHHHHHHHHGGHHGHGGCCEHHHGGHHHHGGGHGHHHHHHHGHHHHGGCGG<--.<..<.........<...00.001:/000./<000<01.-<..10/0/:.0011111::11111110//<11111<11
@M03495:530:000000000-LYBTV:1:1107:22536:13099 1:N:0:GATCCGGG+ACCTGCTT
GTCAGCATGTGAGCTTTGGAATTAGTAAATTCGTTGACGACAGAAGGAGCAAGATAACGACCACAGGGAGGGTGGTTTATCAACGGCAAAATATAGATCGGAAGAGCACACGTCTGAACTCCAGTCACGATCCGGGATCTCGTATGCCGTCTTCTGCTTGAAAAAAAAAAAACAGAGTATAAATGCGTGACTCTCAGTAAAGTATATATTTTGAAGAGTGTGTCAGGCAAATGGTAATGGATGCGGTACTA
+
CCCCCFFFFFFFGGGGGGGGGGFHHFHHGHHHGGHGGHGGGGGHHGHGEHHHHHHHHHEGCGGHHHHGGDGG1FEGGGHHHHBEACEEGHHGGHHEFHHHG?FGEGHHHGHGHHHGHHHHHHHGHHHHGDHEGHGG??=FHH.CCGHHG?FFEGFFHGGC.<GGHCGCG;--.;/99090000900.....0;00;0000000000009000:9000.0000.000//...0000;0090000/9-...00
@M03495:530:000000000-LYBTV:1:1107:13049:13111 1:N:0:GATCCGGG+ACCTGCTT
GTCAGCATGTGAGCTTTGGAATTAGTAAATTCGTTGACGACAGAAGGAGCAAGATAACGACCACAGGGAGGGTGGTTTATCAACGCAAAATATAGATCGGAAGAGCACACGTCTGAACTCCAGTCACGATCCGGGATCTCGTATGCCGTCTTCTGCTTGAAAAAAAAAAAAAAAAAACTGTAAATGAAAACCACATCATACAACCTGTCTTTCAGTGTCGGCACACCTAAGACTGTAGACTGGGAAGAAAA
+
BABBBFFFFFFFGGGCGGGGGGHHHHHHHHHHGHHHHHGGGGGHHHHHHHHHHHHHHHGGGGGHHHHGGGGGEFGGGHHHHH4FEGGGGHGHHHHHHHHGGGGHHHHHHHGGHHGHHHGHHHHHHHHGGHGGHGFGEEGHHGGHHHHGCFHGHHHHHHHHHHHFDGCCA----;---.99/////9///9/....99/9/9//9:/.//:/:///////:----...9//////////////.../../9.
@M03495:530:000000000-LYBTV:1:1107:29215:13111 1:N:0:GATCCGGG+ACCTGCTT
GTCAGCATGTGAGCTTTGGAGTGAAATCTCTTGTCTTAAGGAATAAAGGAAAAAGATTCCGTCGGAGGCTCGGTGCTCTACAGGTTCAACCTTTGTACTCTATTATTGCCTCACATTCCATCTCTTGTGAAAATATATTTGATTGGCTTTTCTGCAGGTTGTTTGCCAGGACTTTCCAAGACCTCCACTAGAAAACACAATAAACTTTTTGGAAGCTGGACAACTATCTTCATTTTTCAGAAACAGTGAAC
+
A>AABFFFFFFFGGGGGGGGGGBDDDGHHHGHHHHHHFFFHHHHHHGHHHHHHHGGHIHHBBBEEEGGGGHGGEGGHHGHHHHHHGHHGHHHHHHHHFHHHHHHHHHHHHHHHHHHHHHHHHHHHHHHHFGHHHHHHHHHHHHHHHHHHHHHHHGHGHHGFAGHHGHHHHHHHH=FHGHHFGHGFHHHHHF1F<<<GCGGD=<DGHBBGHEFBG/GHHG;GFHEHCC;CGGGGCFFGGEG09CFFF;FBF9
@M03495:530:000000000-LYBTV:1:1107:25714:13116 1:N:0:GATCCGGG+ACCTGCTT
GTCAGCATGTGAGCTTTGGAGTGAAATCTCTTGTCTTAAGGAATAAAGGAAAAAGATTCCGTCGGAGGCTCGGTGCTCTACAGGTTCAACCTTTGTACTCTATTATTGCCTCACATTCCATCTCTTGTGAAAATATATTTGATTGGCTTTTCTGCAGGTTGTTTGCCAGGACTTTCCAAGACCTCCACTAGAAAACACAATAAACTTTTTGGAAGCTGGACAACTATCTTCATTTTTCAGAAACAGTGAAC
+
AABBBFFFFFFFGGGGGFGFFGHHHHHHHHHHHHHHHHHHHGHHHHHGHHHHGHGGHHHHHHHGGGGFGGHGGEGGHHHHHG3FGHHHHHHHHFFGHHFHHHHHGHHHHHHHGHHGHHHHHGHHHHHHHHHHFHHFHHHHHHHHHHGHHHHHHHHHHHHHHDHHGHHHHAGHHH?GHHDHFHHHGGHHHHGG1GHFCGG.DG0=DH0DHHGFBGGHHHHFGFGHGE:CGFEF09FFFFF;09;CBCBB090
@M03495:530:000000000-LYBTV:1:1107:28420:13123 1:N:0:GATCCGGG+ACCTGCTT
GTCAGCATGTGAGCTTTGGCGACAGAAGGAGCAAGATAACGACCACAGGGAGGGTGGTTTATCAACGGCAAAATATAGATCGGAAGAGCACACGTCTGAACTCCAGTCACGATCCGGGATCTCGTATGCCGTCTTCTGCTTGAAAAAAAAAAAAAATAATAGCAAGACGTAATGTAAAAATCAGGACTATACAGCACTATATACTGCTATATTTCAATCACTCATAACTAGTGATGTCAGCACTGTGTTAC
+
AAABA4FFFDFFGGGGGFGGEFGGFHHGHGHHHFHHHHHHGGGGGHHHGGAEGGBFCEGHGHHFFFFEGGGHHFHFHFHHHG>1?EFHGHHHHGGHHGGGFGHHGHFHGHFDHGGFGGG/?GHF?<0FGHCA@FEDHHBGHHFCDGH@-A-;:9;-.000;0000///....9///////;/////.9/://///../9:///////9/99///:////////////9///////9/;///9.////////
@M03495:530:000000000-LYBTV:1:1107:14601:13129 1:N:0:GATCCGGG+ACCTGCTT
GTCAGCATGTGAGCTTTGGTTTATCAACGGCAAAATATAGATCGGAAGAGCACACGTCTGAACTCCAGTCACGATCCGGGATCTCGTATGCCGTCTTCTGCTTGAAAAAAAACAACAGAAATCCAGGCACATCTGGGAATCTAGTCTGCCGTCTTCTGCTAGAATATAACATACTAATAAAACCCACAACTGCACAGCGAAATACGTATGAACAACAGCTAACTCTACAGCCGACGTACTAGAAGACATCT
+
BBBBBFFFFFFFGGGGGGGAGGHHHHHHGGGGGGHHHHHHHHHHGGGGHHHHHHHGHHHGGHHHHHHHHHHHGGGHFHGGCA1FFCFEGHHHGAEHGHHHHHHHHHHGHGEC//?/?22@22@2F22?C0221<?F00101F1<111>11->><FG111<0=00000=<0<<0000000000:..:.:..:/00/0/.----.90.09090000/../.90/////9/9//.----;...////////;/9
@M03495:530:000000000-LYBTV:1:1107:22755:13149 1:N:0:GATCCGGA+ACCTGCTT
GTCAGCATGTGAGCTTTGGAGTGAAATCTCTTGTCTTAAGGAATAAAGGAAAAAGATTCCGTCGGAGGCTCGGTGCTCTACAGGTTCAACCTTTGTACTCTATTATTGCCTCACATTCCATCTCTTGTGAAAATATATTTGATTGGCTTTTCTGCAGGTTGTTTGCCAGGACTTTCCAAGACCTCCACTAGAAAACACAATAAACTTTTTGGAAGCTGGACAACTATCTTCATTTTTCAGAAACAGTGAAC
+
CBCCCFFFFFFFGGGCGGGGGGHHHHHHHHHGHHHHHHHHHHHHHHHHHFHHHHGGGHHHHGFGGGGGGHHGGGGGHHHHGHHGHHHHHHHHGHHHHHHHHHHHHHHHHHFHHHHHHHHHHHHHHHHHHHHHGHHHHHFHHHHGFHHHGHHHGGHHHHHHHDHHHGHHHHGHHH?GHHHHHHHHHGHFGFH1FGCGECGEHHFFHGHHGHCGGH/GGHHHHHHHHFCCGCCBFGGFFGGFGGFFGGBBFF0
@M03495:530:000000000-LYBTV:1:1107:21352:13161 1:N:0:GATCCGGG+ACCTGCTT
GTCAGCATGTGAGCTTTGGTCCAGCCTGAGTCCTGGTTTATCAACGGCAAAATATAGATCGGAAGAGCACACGTCTGAACTCCAGTCACGATCCGGGATCTCGTATGCCGTCTTCTGCTTGAAAAAAAAAAAAACTTACTAGCTGACTGATAGTACGTCATATGAGACTACTGGCAGTCTTATAACGCTTGGGCTGATGGAGTACGACAATTCTGCACTCAAGCTGCTCATACTCTGGTGAGCACATGTCT
+
CCCCCFFFFFFFGGGGGGGGGGHHHGHHHHGHHHHHHHHHHHHHHGGGGGHHHGHHHHHHHGGGGHGHHGHHGHHHGGHHHHFHGHHHHGGHHGHGGGEFFHHGGFHHHGFEGEGGFFHHFEHGGHGGGG<<>-A11>10=0/=00/00/00==D0.;;..<000000:0/00/././/0000000.99....;/::000/;:/0::.--//:///;/:///;;/;//9//////////;:9//9///;:B
@M03495:530:000000000-LYBTV:1:1107:24918:13162 1:N:0:GATCCGGG+ACCTGCTT
GTCAGCATGTGAGCTTTGGAGTGAAATCTCTTGTCTTAAGGAATAAAGGAAAAAGATTCCGTCGGAGGCTCGGTGCTCTACAGGTTCAACCTTTGTACTCTATTATTGCCTCACATTCCATCTCTTGTGAAAATATATTTGATTGGCTTTTCTGCAGGTTGTTTGCCAGGACTTTCCAAGACCTCCACTAGAAAACACAATAAACTTTTTGGAAGCTGGACAACTATCTTCATTTTTCAGAAACAGTGAAC
+
CACCCFFFFFFFGGGGGGGGGGHHHHHGHHHHHHHHHHHHHHHHHHHHHHHHHHGGHHGHHHHGGGGGGHHGGGGGHHHHHHGHHHHHGHHHHHHHHHHHHHHHHHHHHHHHHHHHGHHHHHHHHHHHHHHHGHHHHHHHHHHHHHHHHHHHHGGGHFHGHGHHHHHHGHHHHH1FGHFHFHHHHHHHHHEFFHEF.<GGFFHHHHHHHHGG/CCEHFCCGHHGHF;CC;CFGGGGGFGGGG/BFG;0000
@M03495:530:000000000-LYBTV:1:1107:24455:13169 1:N:0:GATCCGGG+ACCTGCTT
GTCAGCATGTGAGCTTTGGAGTGAAATCTCTTGTCTTAAGGAATAAAGGAAAAAGATTCCGTCGGAGGCTCGGTGCTCTACAGGTTCAACCTTTGTACTCTATTATTGCCTCACATTCCATCTCTTGTGAAAATATATTTGATTGGCTTTTCTGCAGGTTGTTTGCCAGGACTTTCCAAGACCTCCACTAGAAAACACAATAAACTTTTTGGAAGCTGGACAACTATCTTCATTTTTCAGAAACAGTGAAC
+
CCCCCFFFFFFFGGGGGGGGGGH5GHG555GEHH45FFHDCEEGAAGA3FH322AFFE5A3GCEE00EAF1FC?10BF5@@4@F3BGE@GCCG3FB4@FHD4B@GHFEHFGFEFE?FFHDHHHHEHFEGHHHHFHGHHGHHHHHHHHHHHGHHGHHHH@FCEHHHHHHEHHHHHFHHHFHAGGHHHHHHHHFGFHHHHHGHFFHFHHHHHGGGGHHHHHCHFFHHHHHHHGGGGGGGGGB0B9FGEBFFF0
@M03495:530:000000000-LYBTV:1:1107:16413:13176 1:N:0:GATCCGGG+ACCTGCTT
GTCAGCATGTGAGCTTTGGAGTGAAATCTCTTGTCTTAAGGAATAAAGGAAAAAGATTCCGTCGGAGGCTCGGTGCTCTACAGGTTCAACCTTTGTACTCTATTATTGCCTCACATTCCATCTCTTGTGAAAATATATTTGATTGGCTTTTCTGCAGGTTGTTTGCCAGGACTTTCCAAGACCTCCACTAGTAAACACAATAAACTTTTTGGAAGCTGGACAACTATCTTCATTTTTCAGAAACAGTGAAC
+
ABBBBFFFFFFFGGGFGGGGGGHFHHHHHHHGHHHHHHHHHFHGHHHHGHHHHHGGHHHHFHHGGGGGGHHGGGGGHHHHHHHGHHHHHGHHHFFHFHHHHHHHHHHGDHHHHHHHHGHHHHHHHHHHHHGGFGHHHHHHHHHHHFHHHHHHHHGHHAFHHDHHFHFGGHECGH1FFGFGFGGFGFGGHHH1>GFHGF<.GGGDGHHHHFCDHHECGH/CGHHHGHCGHCGFGGGGGGGFGGGBCF;F0;0
@M03495:530:000000000-LYBTV:1:1107:18160:13180 1:N:0:GATCCGGG+ACCTGCTT
GTCAGCATGTGAGCTTTGGAGTGAAATCTCTTGTCTTAAGGAATAAAGGAAAAAGATTCCGTCGGAGGCTCGGTGCTCTACAGGTTCAACCTTTGTACTCTATTATTGCCTCACATTCCATCTCTTGTGAAAATATATTTGATTGGCTTTTCTGCAGGTTGTTTGCCAGGACTTTCCAAGACCTCCACTAGAAAACACAATAAACTTTTTGGAAGCTGGACAACTATCTTCATTTTTCAGAAACAGTGAAC
+
CBCDDFFFFFFFGGGGGGGGGGHHHHHHHHHHHHHHHHHHHHHHHHHHHHHHHHGGHIHIHIHGGGGGGHHGGGGGHHHHHHFHHHHHHHHHHHHHHHHHHHHHHHHHHHHHHHHHHHHHHHHHHHHHHHHHHHHHHHHHHGHHHGHHHHHHHHHHGHHHHGHHHHHHHHHHHHFGHHHHHHHHHHHHHHHFGHHHHHHEHHHHFHHGHHGGHHFHHHHHHFHGHHHHHHGGGGGGGGGGGGFFFGCFFF0
@M03495:530:000000000-LYBTV:1:1107:29214:13212 1:N:0:GATCCGGG+ACCTGCTT
GTCAGCATGTGAGCTTTGGAGTGAAATCTCTTGTCTTAAGGAATAAAGGAAAAAGATTCCGTCGGAGGCTCGGTGCTCTACAGGTTCAACCTTTGTACTCTATTATTGCCTCACATTCCATCTCTTGTGAAAATATATTTGATTGGCTTTTCTGCAGGTTGTTTGCCAGGACTTTCCAAGACCTCCACTAGAAAACACAATAAACTTTTTGGAAGCTGGACAACTATCTTCATTTTTCAGAAACAGTGAAC
+
AAABBFFFFFFFGGGGGGGGGGADDFBDGGHGHHHGHHHHHHHGHGFHGHHHGGGGHHHHFBFEFGGFEHHGGEEGEFFFHGE3FGHHHHHHDHHHHHHHHGGHFHHHGHHHGGHHHHHHHHHHHHHHGFFFDFGHHHHBGHHFGHHBGGFHHHGHHHFGG/?GGGFGFHEHHF1??G1FHFGFHECFG0<1<><FGGECGHHHHHDGHDC-C;:ACGFHHE.GHF0<0;BB0FFBFFF0;F9/BF0;0;0
@M03495:530:000000000-LYBTV:1:1107:23273:13214 1:N:0:GATCCGGG+ACCTGCTT
GTCAGCATGTGAGCTTTGGTTTATCAACGGCAAAATATAGATCGGAAGAGCACACGTCTGAACTCCAGTCACGATCCGGGATCTCGTATGCCGTCTTCTGCTTGAAAAAAAAAAAAACTCATATCTGAGATATTCATTTTATTGTCGTGCCCCACCACGTCAAATCATACCTTGACTATAGTACTTTAGTTCTAGCGATAGACCACCGTCCGCATAACCATTGCATACTAAGCATCCAGCTATCACTCATG
+
CCCCCFFFFFFFGGGGGGGGGGHHHHHHGGGGGHHHHHHHHHHHGGGGHHHHHHHGHHHGHHHHHHHHHHHHGGHHGHGGEEFHGHGGHHFHGFGHGHHGHHHHFFHHHGGCGC</</1111111111>1><11111111111110...<./.........;:;:00000/0000;000099090000009;0;00--...0;B/......---..0900:00000000900/000/00/909/0000;:0
@M03495:530:000000000-LYBTV:1:1107:25314:13215 1:N:0:GATCCGGG+ACCTGCTT
GTCAGCATGTGAGCTTTGGTCCAGCCTGAGTCCCTGGTTTATCAACGGCAAAATATAGATCGGAAGAGCACACGTCTGAACTCCAGTCACGATCCGGGATCTCGTATGCCGTCTTCTGCTTGAAAAAAAAAAAGAATAGGAAACAGACTGCATGGTTACGCCAATGATGCGACTAAGCGCAGCAGTAGTAGCTGAGAACGATGACATGCTATCTGTATAGCATGTGATGAAACAGCATCGACACAACAGTT
+
CCCDDFFFFFFFGGGGGGGGGGHHHGHHHHHHHHHHHHHHHHHHHHGGGGGHHHHHHHHHHHGGGGHHHHHHHGHHHGHHGHEFGHHHHHGGHHGHGGGGGHHHGGHHHHGGGHGHHGHHHHHHHHHGGGGC@.>01111110>00<.00/000.<0=0..:.-000000-.---00/-----:.000:0:0000.;00....000:00;00/00:0000000:0:0000000//./0;./-.9/..;;00
@M03495:530:000000000-LYBTV:1:1107:8067:13220 1:N:0:GATCCGGG+ACCTGCTT
GTCAGCATGTGAGCTTTGGAGTGAAATCTCTTGTCTTAAGGAATAAAGGAAAAAGATTCCGTCGGAGGCTCGGTGCTCTACAGGTTCAACCTTTGTACTCTATTATTGCCTCACATTCCATCTCTTGTGAAAATATATTTGATTGGCTTTTCTGCAGGTTGTTTGCCAGGACTTTCCAAGACCTCCACTAGAAAACACAATAAACTTTTTGGAAGCTGGACAACTATCTTCATTTTTCAGAAACAGTGAAC
+
AAAABFFFFFFFGCGGGGGGGFEGFHHHHHHFHAGHHHGHHHHHFHHHH2FGHFEFFHHHFFCEAFEGGHHGGEGGHHHEHHFBHGHHHHHHHHHHHHFHHGHHHHFEG3GGHHGHGFHHHFGHHGHBC4FFGHGEGGGDHHHFFGHBFHGBHFEDGCC@CDGGHBDDFGCEHF1FGHHFHBGCBCGGHHB>FDGFFHAEFHHFGF0GGHGC/C:GBGGFHFFGHGGHFHGFGGFBFBFGBFG9/C9;9C0
@M03495:530:000000000-LYBTV:1:1107:8464:13243 1:N:0:GATCCGGG+ACCTGCTT
GTCAGCATGTGAGCTTTGGAGTGAAATCTCTTGTCTTAAGGAATAAAGGAAAAAGATTCCGTCGGAGGCTCGGTGCTCTACAGGTTCAACCTTTGTACTCTATTATTGCCTCACATTCCATCTCTTGTGAAAATATATTTGATTGGCTTTTCTGCAGGTTGTTTGCCAGGACTTTCCAAGACCTCCACTAGAAAACACAATAAACTTTTTGGAAGCTGGACAACTATCTTCATTTTTCAGAAACAGTGAAC
+
CCCCCFFFFFFFGGGGGGGGGGHHHHHHHHHHHHHHHHHHHHHHHHHHHHHHHHGGHHIIHHHGGGGGGHHGGGGGHHHHHHHGHHGHHHHHHHHHHHHHHHHHHHHHHHHHHHHHHHHHHHHHHHHHHHHHHHHHHHHHHHHHHHGGHHHHHHGHHHHHHGFHHGHHGGHHHHHHHGHHHGHHHHHGHHH1FGCHHHHGHFHGHHHHHHGGGGHHHHHHHHHHHHCGHHGGGGGGGGFFFGBCFGFGBC0
@M03495:530:000000000-LYBTV:1:1107:17986:13266 1:N:0:GATCCGGG+ACCTGCTT
GTCAGCATGTGAGCTTTGGAGTGAAATCTCTTGTCTTAAGGAATAAAGGAAAAAGATTCCGTCGGAGGCTCGGTGCTCTACAGGTTCAACCTTTGTACTCTATTATTGCCTCACATTCCATCTCTTGTGAAAATATATTTGATTGGCTTTTCTGCAGGTTGTTTGCCAGGACTTTCCAAGACCTCCACTAGAAAACACAATAAACTTTTTGGAAGCTGGACAACTATCTTCATTTTTCAGAAACAGTGAAC
+
CDCCDFFFFFFFGGGGGGGGGGHHHHHHHHHHHHHHHHHHHHHHHHHHHHHHHHGGHHHHHHHGGGGGGHHGGEGGHHHHHHHHHHHHHHHHHHHHHHHHHHHHHHGHHHHHHHHHHHHFHHHHHHHHHGHHDHHHHHHHHEHHHHFFHHFHHHGHHHHHHGHHGHFHHHGHHH?GDG=FAGHHHHHGHGFGGHFHHHHAGHHFHHHHHHGGHFFEFHFCHFHEGG;CG;BFGGGGGGFFFGFFFFFFFG0
@M03495:530:000000000-LYBTV:1:1107:10026:13269 1:N:0:GATCCGGG+ACCTGCTT
GTCAGCATGTGAGCTTTGGAGTGAAATCTCTTGTCTTAAGGAATAAAGGAAAAAGATTCCGTCGGAGGCTCGGTGCTCTACAGGTTCAACCTTTGTACTCTATTATTGCCTCACATTCCATCTCTTGTGAAAATATATTTGATTGGCTTTTCTGCAGGTTGTTTGCCAGGACTTTCCAAGACCTCCACTAGAAAACACAATAAACTTTTTGGAAGCTGGACAACTATCTTCATTTTTCAGAAACAGTGAAC
+
CCCDDFFFFFFFGGGGGGGGGGHHHHHHHHHHHHHHHHHHHHHHHHHHHHHHHHGGHHIIHIHGGGGGGHHGGGGGHHHHHHHHHHHHHHHHHHHHHHHHHHHHGHHHHHHHHHHHHHHHHHHHHHHHHHHHHHHHHHHHHHHHHGHHHHHHHHGHHHHHHGHHHHHHHFHHGHGHHHHHGHHHHHGHHHHGGHHFHGHGHHHHHHHHHHGGEGHHGHHEHGHHGHGGHFFGGGGGGGGFGFFFFGGGBF0
@M03495:530:000000000-LYBTV:1:1107:8593:13274 1:N:0:GATCCGGG+ACCTGCTT
GTCAGCATGTGAGCTTTGGAGGGCACAGGGAGGGTGGTTTATCAACGGCAAAATATAGATCGGAAGAGCACACGTCGGAACTCCAGTCAAGATCCGGGATCTCGTATGCCGTCTTCTGCTTGAAAAAAAAAAAGAAGATCACGGAGGCGTGAATCTACAGCACGAAGCTCGCGTACGACGCGACGTCGTTTAACCAGACATTTAAGAAGAACGCAAACAGCGAGATAAGATTCATGCAGCGAACAGTTACG
+
3>AAAFFFF@FFFFGFGFGGGFGEG?GCFGFEFG2FEAEG3FGHEFEA0EFCEFHFGFFHHHD?F1B?FHHHFGFE///?/FB3EEGHF4BFFGB0EEE?FDG0F?FGB2<C/F/@222@F2GCGB0/A-<<-.<.</000/;.-=-:-.-.;0;000000;.-;..-009-9--99..;-;--9-.;-:..//;/A..;B//////////;9.--99.B.9999./9/99///;/9/;/----9///;9.
@M03495:530:000000000-LYBTV:1:1107:2822:13311 1:N:0:GATCCGGG+ACCTGCTT
GTCAGCATGTGAGCTTTGGAGTGAAATCTCTTGTCTTAAGGAATAAAGGAAAAAGATTCCGTCGGAGGCTCGGTGCTCTACAGGTTCAACCTTTGTACTCTATTATTGCCTCACATTCCATCTCTTGTGAAAATATATTTGATTGGCTTTTCTGCAGGTTGTTTGCCAGGACTTTCCAAGACCTCCACTAGAAAACACAATAAACTTTTTGGAAGCTGGACAACTATCTTCATTTTTCAGAAACAGTGAAC
+
BBABBFFFFFFFGGGGGFGGGGHHHHHHHHHHHHHHHHHHHHHHHHHHHHHHHHGGHHHHHHHFGCGGEHHGGGGGHHHHHH@?GHHHHHHHHHHHHHHHHHGHHHHHHHHHHHHHHHHFHHHHHHHHHHHHHHHHHHGHHHHHHHHGHHFHHHHHGFHHHEHHHGHHHHHHFH?FFH1GFHGHHFGCGHHBGHFGHHHEG0DFHHHHHHGGECHEFHCCCFHHHFCGHCFGGGFFGGGGECFFGGFGFF0
@M03495:530:000000000-LYBTV:1:1107:17813:13318 1:N:0:GATCCGGG+ACCTGCTT
GTCAGCATGTGAGCTTTGGAGTGAAATCTCTTGTCTTAAGGAATAAAGGAAAAAGATTCCGTCGGAGGCTCGGTGCTCTACAGGTTCAACCTTTGTACTCTATTATTGCCTCACATTCCATCTCTTGTGAAAATATATTTGATTGGCTTTTCTGCAGGTTGTTTGCCAGGACTTTCCAAGACCTCCACTAGAAAACACAATAAACTTTTTGGAAGCTGGACAACTATCTTCATTTTTCAGAAACAGTGAAA
+
BAABBFFFFFFFFGFFDDFFFEGHHFHHFGHHHFGHGHHHHFHHHHGHFHHHHHGGHHHHHHHGFGGGGHHEGGGGHHHHGGFEGHFGHHHHHHHGFHHGGFHHHHHHHHHGHHGHHHHFHGHGHHHFCDFGFGHHHHGFHEFHHHHHHFBHHHHHHHHHHFHHHHGHFHEFHHFHFH110G<GFGGHHHH1=FCCGC<<<DDBDGHHHHGGHHHEHFCCHFCHHH0GFGFBFGGGGGFFFFFCCF;;0;0
@M03495:530:000000000-LYBTV:1:1107:3019:13350 1:N:0:GATCCGGG+ACCTGCTT
GTCAGCATGTGAGCTTTGGTCCAGCCTGAGTCCTGGTTTATCAACGGCAAAATATAGATAGGAAGAGCACACGTCTGAACTCCAGTCACGATCCGGGATCCCGTATGCCGTCTTCTGCTTGAAAAAAAAAATGTCATAAAATCGAATGCCGTCATCTTCTCAGCATAAAAAACCTATCGAATTCTTACTAGATAGATCTTAATAAATACAATTCTACGATGTTCACACAACTGGCAAGCGATACACATGAT
+
AAAAAF1D1FFFGFGGGGG1FGFBGAFFFEFBF3FFADGHGHFGGGG?EEFCDGHF22D2AB1F0FH0EGHG?AAF/GH1FG1B1@1FGECH/EC>>///00?>E0>GF///0<>21BFD1011B0B/><@<<1<111?11<1.0<111<->-..0<00=000/<0===00-..//;;../0.0000;00000;0;0;0000;00009000000000..;..9/9BB/---///-;/---9---//:////
@M03495:530:000000000-LYBTV:1:1107:17605:13358 1:N:0:GATCCGGG+ACCTGCTT
GTCAGCATGTGAGCTTTGGAATTAGCTGGTTTATCAACGGCAAAATATAGATCGGAAGAGCACACGTCTGAACTCCAGTCACGATCCGGGATCTCGTATGCCGTCTTCTGCTTGAAAAAAAAAAAAAAAAAAAAAAGAAAACAGTCTAGCCAGTTATATAGTATATTAATAATGGGAATAAATCAGTGCATGTAGAATATGCTGTATTCATAGTTATGACACATTTATGCATATAGCTATCATGTGACGTA
+
CCCDDFFFFFFFGGGGGGGGGGHHHHHHHHHHHHHHHHGGGGGHHHHHHHHHHHGGGGHHHHHHHGHHHGHHHHHHHHHHHHGGHHGHGGGGGHHHGGHHHHGGGHGHHHHHHHHHHHHGGGGD//-<-----<--.../:/./101111/0.01111111<1:11111111111./0/:1111001111:11:1:1<1111111111111111<<111<00<011111111111111<1/1:11<11.9.
@M03495:530:000000000-LYBTV:1:1107:4585:13393 1:N:0:GATCCGGG+ACCTGCTT
GTCAGCATGTGAGCTTTGGAATTAGTAAATTCGTTGACGACAGAAGGAGCAAGATAACGACCACAGGGAGGGTGGTTTATCAACGGCAAAATATAGATCGGAAGAGCACACGTCTGAACTCCAGTCACGATCCGGGATCTCGTATGCCGTCTTCTGCTTGAAAAAAAAAAAAAAGAAACCAATCACAAATATCGAATGTGATAATATTATTACAAGCACATGATAGAGGATTACTATCTTACACAACATTC
+
CCCEDFFFFFFFGGGGGGGGGGHHHHHHHHHHGHHHHHGGGGGHHHHHHHHHHHHHHHGFGGGHHHHGGGGGEGGGGHHHHHBGFGGGGHHHGHHHHHHHGGGGHHHHHHHGHHHGHHHHHHHHHHHHGGHHGHGGGECHHHGGHHHHGGGHGHHHHHHHHHHHHGG?DG-=-9<../<.<<0/0000.1111../001111111111111<1110.://1001<111/./100<11111<1<00..9/1:
@M03495:530:000000000-LYBTV:1:1107:23061:13404 1:N:0:GATCCGGG+ACCTGCTT
GTCAGCATGTGAGCTTTGGTCCAGCCTGATCCCTGGTTTATCAACGGCAAAATATAGATCGGAAGAGCACACGTCTGAACTCCAGTCACGATCCGGGATCTCGTATGCCGTCTTCTGCTTGAAAAAAAAAAAAAAAAACACAACCGCTGAAAATACACATGCTACATCATTCTGTTACTGGAGTAACCGAATATGACAAGAGTAGTCTGTTGAACTCCACCACTTACAAGTGCGCCACCATGGTCGCTATC
+
CBCCDFFFFFFFGGGGGGGGGGHHHGHHHHHHHHHHHHHHHHHHHGGGGGHHHHHHHHHHHGGGGHHHHHHHGHHHGHHHHHGHHHHHHGGHHGHGGGFEHHHGGHHHHGGGHGHHHHHHHHHHHHGGGGGG----<-...:...----.00110000<00011:011<111111111110/.0/110---9A11110<./:11111111101101<00/...0111110111<-.....:1/11--.9./
@M03495:530:000000000-LYBTV:1:1107:11098:13412 1:N:0:GATCCGGG+ACCTGCTT
GTCAGCATGTGAGCTTTGGTTTATCAACGGCAAAATATAGATCGGAAGAGCACACGTCTGAACTCCAGTCACGATCCGGGATCTCGTATGCCGTCTTCTGCTTGAAAAAAAAAAAAACACAATAAAAAAAGAAACGTCAACGCGACTCTGCTATAGAGAAATCACAGATATTAGTATCATCTCTTTAAACATAGTAAGGATTATACAACGTTCAACATCAGAGTATTTCATTGATACGTTAGTTGTACGAA
+
CCCDDFFFFFFFGGGGGGGGGGHHHHHHGGGGGHHHHHHHHHHHGGGGHHHHHHHGHHHGHHHHHHHHHHHHGGHHGHGGGF?GGHGGHHHHGGGHGHHHHHHHHHHHHGGG@DCD/?/0=/111111--...//.....0.-----.000000;00;000000;0000000::0000000000000000;0:000000:00:0:000:-;//:000:0000000;0;000::00;0:://9000;00.;.
@M03495:530:000000000-LYBTV:1:1107:4329:13416 1:N:0:GATCCGGG+ACCTGCTT
GTCAGCATGTGAGCTTTGGTTTATCAACGGCAAAATATAGATCGGAAGAGCACACGTCTGAACTCCAGTCACGATCCGGGATCTCGTATGCCGTCTTCTGCTTGAAAAAAAAAAATTGGTAAAGTTTGACATCGACAGGGGCAGTAACGATCAAACATGTCAGAAAAGCTGCAGCCTTTTGAATTGTCCAAATACCAATATTAGCGGTCAACACCGACAAGAACAGATCTGCACTCTAGTCAAACTTGCAG
+
CACCCFFFFFFFGGGGGGGGGGHHHHHHGGGGEHHHHHHHHHHHGGGGHHHHHHHGHHHGHHHHHHHGHHHHGGHHGHGGEF1BFGFFHHHHGGGHGHHHHHHHFGHHHCEGGC/0222>?111@111?<1?1/?-<-..<-<./000<...=000.;/000;00///.00;///;/00:;.0000090;00;000;9/:00;0/--.;.///..-:---./////////9/9////9///9/://////:
@M03495:530:000000000-LYBTV:1:1107:7947:13420 1:N:0:GATCCGGG+ACCTGCTT
GTCAGCATGTGAGCTTTGGACCAGCCTGAGTCCTCTGGTTTATCAACGGCAAAATATAGATCGGAAGAGCACACGTCTGAACTCCAGTCACGATCCGGGATCTCGTATGCCGTCTTCTGCTTGAAAAAAAAAAAAAAAAATACCTGAGATAAGCGCGTGAGGAGGATTGATTATATATAAGTAAGTGACACCACGTAATAACAAACGTACATTAATAACCGCTGTACTCAGTACACAGACTAGCTGCAGAA
+
CCCDDFFFFFFFGGGGGGGGGGHHHGHHHHHHHHHHHHHHHHHHHHHGGGGGHHHHHHHHHHHGGGGHHHHHHHGHHHGHHHBHHHHHHHHGEHHGHGGGGGHHHGGHHHHGGGHGHHHHGHHHHHHHGGGA@<<-<<--.00:00//:00:00----<...0<../0/0000<0<00<<0:000000000.....<..0:0:0..<<.<.0000<0000---9.<00::000<000:0.000:000/0:/
@M03495:530:000000000-LYBTV:1:1107:26295:13425 1:N:0:GATCCGGG+ACCTGCTT
GTCAGCATGTGAGCTTTGGAATTAGTAAATTCGTTGACGACAGAAGGAGCAAGATAACGACCACAGGGAGGGTGGTTTATCAACGGCAAAATATAGATCGGAAGAGCACACGTCTGAACTCCAGTCACGATCCGGGATCTCGTATGCCGTCTTCTGCTTGAAAAAAAAAAAAAAAGAAAATGGATCACCCGGCAGCATCAATACAACTTAAGTGACAATGCACCCTATGAATTACTCAGACCAATAGTCGT
+
CCDCCFFFFFFFGGGGGGGGGGHHHHHHHHHHGHHHHHGGGGGGHHHHHHHHHHHHHHGGGGGHHHHGGGGGEFGGGHHHHHGFEEGGGHHHHHHHHHHHGGGGHHHHHHHGGHHGHHGHHHHH@GHHGGHHGGGGCEEBGHFGHHHHGGGHGHHHHHHHGFFHC@EGGAD----.;.//00000;.//.:-;--..;00:000000000000000000:000/;./000000:B0:0;0;./.0:::0..
@M03495:530:000000000-LYBTV:1:1107:12401:13438 1:N:0:GATCCGGG+ACCTGCTT
GTCAGCATGTGAGCTTTGGATGGTTCTGGTTTATCAACGGCAAAATATAGATCGGAAGAGCACACGTCTGAACTCCAGTCACGATCCGGGATCTCGTATGCCGTCTTCTGCTTGAAAAAAAAAAAAAAAAAAAGAGGGATGGCGACGAGTAGTTTAACCACATGAAATCCAGATGAGCTTGGAGTTACACAGCTCTGTCAGACGATCATATCTAAACGCAGTGACTATCTGCTCACCTCCAATCAAATCAG
+
CBCCCFFFFFFFGGGGGGGGGGGGHHHHHHHHHHHHHHGGGGGHHHHHHHHHHHGGGGHHGHHHHGHHHGHHHHHHHHHHHHGGHHGHGGGGFHHHGGHHHHGFEHGHHHHHHHHHGHHGCGGD//->-----../.../:./-----:..009000000.://////////;;/99//:/./////////..//9/9/9/:/--.../////////.9--:////://///;///;/../://////://
@M03495:530:000000000-LYBTV:1:1107:28797:13462 1:N:0:GATCCGGG+ACCTGCTT
GTCAGCATGTGAGCTTTGGAATTAGTAAATTCGTTGACGACAGAAGGAGCAAGATAACGACCACAGGGAGGGTGGTTTATCAACGGCAAAATATAGATCGGAAGAGCACACGTCTGAACTCCAGTCACGATCCGGGATCTCGTATGCCGTCTTCTGCTTGATAAAAAAATAATATATCATTAACACTGGTAATTAAAGATCACTTAGAATGATGAAAAGAAAACAGATATGAGCTCACTGTCTTGTTGATT
+
BBBBBFFFFFFFGGGCGGGGGFHHHGDFEGFGGGHHHFGGGGGGFGFHHHHHHHHFHHGFEGGHEAE11AEGEFG?FHHHHH4BEECEGHFGHGHH44BGEEE/GHFHHEGGGHFFFDFF3FGC>FHHGGEHGH?CAF/FGGG?GFHF-C@CE0==DDDGH0=D<0<;-.00;0;:00;<00000/;090;09C90000909/00000;;00000000/9.;./../;;;////;9//:/9//////9//;
@M03495:530:000000000-LYBTV:1:1107:22760:13492 1:N:0:GATCCGGG+ACCTGCTT
GTCAGCATGTGAGCTTTGGAATTAGTAAATTCGTTGACGACAGAAGGAGCAAGATAACGACCACAGGGAGGGTGGTTTATCAACGGCAAAATATAGATCGGAAGAGCACACGTCTGAACTCCAGTCACGATCCGGGATCTCGTATGCCGTCTTCTGCTTGAAAAAAAAAAAAACTTGATACGCGAACACGTGAGTGTAGAGATTTGCTATACTGTTAGTTAGAATGTAAAATCTATTACGCGACTCAACGA
+
BBBBBFFFFFFFGGGGGGGGGGHHHHHHHHHHGHHHHHGFFGGHGHHFGHHHHHFHHHGGGGGHGHHGGGGGEGGGGHHHGHBFE?CFGHHGGFHFGHGHGGGGHHHHHHHGHHHGHHHEHHHHHEGHGGFHGGGGGDCGHHGGBGDFFEGFGHFBFFHGFGGDA@CCGAC--.0009C00;.---;9......;/://////////;///////////;9///////////////://..--;-.//...
@M03495:530:000000000-LYBTV:1:1107:22923:13500 1:N:0:GATCCGGG+ACCTGCTT
GTCAGCATGTGAGCTTTGGTGCCGCCCTGGTTTATCAACGGCAAAATATAGATCGGAAGAGCACACGTCTGAACTCCAGTCACGATCCGGGATCTCGTATGCCGTCTTCTGCTTGAAAAAAAAAAAAAAAAAAGAGAATACGAGAAATGTCGTAGTTCTAGAATATACTGATAGGTACCAACAGTTCAACAACACAGCAATACATAATACTCGTCAATTAGATAATAACATTCAGAACTAGTATCATAGTT
+
CBCCDFFFFFFFGGGGGGGGGGHGGGGGHHHHHHHHHHHGGGGGHHHHHHHHHHHGGGGHHHHHHHGHHHGHHHHHHHHHHHGGGHHGHGGGEFHHHGGHHHHG?EHGHHHHHHGGHHHHGGGG/<-><----.://0;0:....9000:0.;...0000000000;0000000/:0:000../00;:0:0.......//000000000000.....00000;:0:0000;0;0000/00000000;0000
@M03495:530:000000000-LYBTV:1:1107:19370:13509 1:N:0:GATCCGGG+ACCTGCTT
GTCAGCATGTGAGCTTTGGTTTATCAACGGCAAAATATAGATCGGAAGAGCACACGTCTGAACTCCAGTCACGATCCGGGATCTCGTATGCCGTCTTCTGCTTGAAAAAAAAAAAAAAAAAGAAATTAGTATAGAATGCGCTATTATAACTGAAGCATTATAGAGGAGAATTCGTAACTTCGACAACCAACGATTAGTGTACTAATTGGTGATAATTCGGATAAATCGTAGGAGATGAGTTGGTGATAGTT
+
DCDDDFFFFFFFGGGGGGGGGGHHHHHHGGGGGHHHHHHHHHHHGGGGHHHHHHHGHHHGHHHHHHHHHHHHGGHHGHGGEFFGGHFGHHHHGFGHGGHHHHHHEGHHHGGCFG<></<--.../00000000000000..--.<00000<00<000000<00<</....000.</..000=9..-.<..9<....0<0<00000<0000.0000000.....00009....0/9/<<000:0..000000
@M03495:530:000000000-LYBTV:1:1107:13985:13519 1:N:0:GATCCGGG+ACCTGCTT
GTCAGCATGTGAGCTTTGGAGTGAAATCTCTTGTCTTAAGGAATAAAGGAAAAAGATTCCGTCGGAGGCTCGGTGCTCTACAGGTTCAACCTTTGTACTCTATTATTGCCTCACATTCCATCTCTTGTGAAAATATATTTGATTGGCTTTTCTGCAGGTTGTTTGCCAGGACTTTCCAAGACCTCCACTAGAAAACACAATAAACTTTTTGGAAGCTGGACAACTATCTTCATTTTTCAGAAACAGTGAAC
+
BBBCCFFFFFFFGGGGGGGGGGHHHHHGHHHHHHHHHHHHHHHHHHHHHHHHHHGGHHIIHIHGGGGGGHHGGEGGHHHHHHFHHHHHHGHHHHHHHHHHHHHHHHHHHHHHHHHHHHHGHHHHHHHHHHHHHHHHHHHHHHHHHHFHHHHHHHHHHHHHHEHGHHHHHHHHHHHHHHFHGGHHHHHHHHHGHHHHHHHEGHHHHHHHHHGGGHHHGFBCGGHHHHGGFGFGGGGGGGGGGFGGGG<FFF:
@M03495:530:000000000-LYBTV:1:1107:22419:13536 1:N:0:GATCCGGG+ACCTGCTT
GTCAGCATGTGAGCTTTGGAGGGCAAGAAGTGGTTGTGACATTGCTGGTTTATCAACGGCAAAATATAGATCGGAAGAGCACACGTCTGAACTCCAGTCACGATCCGGGATCTCGTATGCCGTCTTCTGCTTGAAAAAAAAAAAAAAATAAATGGTACACATTTTCATCAGCACGAAGAGTTGATGGATCAGGCTAGATGTCACAGTAAAATAGAGATGCAAAATAATGAGAGTGACCGCAAGATGTATGG
+
BABCCFFFFFFFGGGGGGGGGGGGGGGHHHFGGGFGEGHHHHHHHHHHGGHHHHHHHGGGGGHHHHHHHHHHHGGGGHHHHHHHGHHHGHHHHHHHHHHHHGGHHGHGG?/FHHGEFHHHHGADGGHHFFHHGHFHHHCC/-<<<<--.0000<0:0:00:000;0000000;.;....;0000;00/00;009././9/;///9/;;//:9;////////////9////////////-----///;;///
@M03495:530:000000000-LYBTV:1:1107:12971:13539 1:N:0:GATCCGGG+ACCTGCTT
GTCAGCATGTGAGCTTTGGAATTAGTAAATTCGTTGACGACAGAAGGAGCAAGATAACGACCACAGGGAGGGTGGTTTATCAACGGCAAAATATAGATCGGAAGAGCACACGTCTGAACTCCAGTCACGATCCGGGATCTCGTATGCCGTCTTCTGCTTGAAAAAAAAAAAAAGAACAAATAGGGGAGCTTGCCGTCAGAGTCATGTTGATCAAACACACATAAATGTAGTGTTCCTAATACTCTATAGAA
+
DCDDDFFFFFFFGGGGGGGGGGHHHHHHHHHHGHHHHHGGGGGHHHHHHHHHHHHHHHGFGGGHHHHGGGGGEFGGGHHHFHGHEGGGGHHHHHHHHHHHGGGGHHHHHHHGHHHGHHHHHHHHHHHGGFHHGHGGD//GHHFGGHHHGFGHGHHHHHHHHHHHHGGGGGA9:.9./9/.9000...-..0/.0-.-..00:90000000000900:....00000:0000/0900000900009000900
@M03495:530:000000000-LYBTV:1:1107:19763:13548 1:N:0:GATCCGGG+ACCTGCTT
GTCAGCATGTGAGCTTTGGAATTAGTAAATTCGTTGACTGGTTTATCAACGGCAAAATATAGATCGGAAGAGCACACGTCTGAACTCCAGTCACGATCCGGGATCTCGTATGCCGTCTTCTGCTTGAAAAAAAAAAAAAACAACCAACTAATAAGGACTCGCTTGTGATACTTCAGATCTATTTACATAAGTGACGATTGATATTAATTGTAGAATTCACTATGTAATGTTTGTCATGTATAGACTATCGT
+
DDEEEFFFFFFFGGGGGGGGGGHHHHHHHHHHGHHHHHHHHHHHHHHHHHGGGGGHHHHHHHHHHHGGGGHHHHHHHGHHHGFGGHHHHHHHHHGGHHGHGGGDFHHHGGHHHHGFGHGHHHHHHHHHHGHGGCGF>-<-.<...<../00111100.</.-....01<1111:111:011111111111<1:1:..9..011111<1111<11<111111<111:111:11/:11111<1<110101<./
@M03495:530:000000000-LYBTV:1:1107:22749:13573 1:N:0:GATCCGGG+ACCTGCTT
GTCAGCATGTGAGCTTTGGTCCACCTGATCCTGGTTTATCAACGGCAAAATATAGATCGGAAGAGCACACGTCTGAACTCCAGTCACGATCCGGGATCTCGTATGCCGTCTTCTGCTTGAAAAAAAAAAAAAAAAATGAACAATAGGTAAAAATAACACATCACAAGCTCACGATATCGAGTGATGTAGGAGTGACGCGAAATGATCACCACAATACGTGTGCAGTGCAACAATCATAGCAATTACGCAGG
+
CCCDEFFFFFFFGGGGGGGGGGHHHHHHHHHHHHHHHHHHHHHGGGGGHHHHHHHHHHHGGGGHHHHHHHGHHHGHHHHHHHFHHHHGGHHGHGGGEEHHHGGHFFFEEGHGHHHHHHHFHHHHGGGGG>A--<-<.01<1</01101:1<10.01000.0:0000..0000<...9:.<.091<:<1100//.11..----.1111<//0.9.010.<:/.:11101<10..0001<10110011...--
@M03495:530:000000000-LYBTV:1:1107:18655:13587 1:N:0:GATCCGGG+ACCTGCTT
GTCAGCATGTGAGCTTTGGTCCAGCCTGAGTCCTGGTTTATCAACGGCAAAATATAGATCGGAAGAGCACACGTCTGAACTCCAGTCACGATCCGGGATCTCGTATGCCGTCTTCTGCTTGAAAAAAAAAAAAAAAAGAACAATGAACACGTAATGATGTTTGTAGGGGAACGAGAAGGTGCTAGGAATGGGGTTAGAACAGGTGTCAGAATAGCAGTCGAGACTGGAAGAGATGTGACAGTATGCTAGGC
+
CCDEEFFFFFFFGGGGGGGGGGHHHGHHHHHHHHHHHHHHHHHHHGGGGGHHHHHHHHHHHGGGGHHHHHHHGHHHFFGHHHHHHHHHHGGHHGHGGGDGHHHGGHHHHGGGHGHHHHHHHHHGHHGGGGCC>--<-..<///001111/../..::11111//110<<.......</.<00011.01:00...-..110//.000:11<<<101<010..-..00./0/../1<1111:001111111</
@M03495:530:000000000-LYBTV:1:1107:1920:13604 1:N:0:GATCCGGG+ACCTGCTT
GTCAGCATGTGAGCTTTGGAATACAGGGAGGGTGGTTTATCAACGGCAAAATATAGATCGGAAGAGCACACGTCTGAACTCCAGTCACGATCCGGGATCTCGTATGCCGTCTTCTGCTTGAAAAAAAAAAAAGCACAAAACGCGACCATCTCGAAAAACTCGCCAGCGACAACAATACTATTTGAAATGGTAATAAGACTACATATCAAACTACAAATGAAGCCAAGATATCCAGGAGCACGCTGAATACC
+
BBBB@CFDFBFFGGGGFGCGFFFFGGFFAEEGBAAAFHHHHHHHFGGGG1BFHHHHHHFGFFGGHHFGFHFGGG?FHH@FFGB@@FHFEGHHFHEGGE/BGF?ECFHEE?<AFGDF3DHFAFGHED?//>--.</<//<..-<-----;/;B.09.-:.00.-;9-.---;-9..9////////;BBB///;/;BB/:9/;/B//99///9////9B/////;.9:.9//9//9//.9...-;A.9/BFB/
@M03495:530:000000000-LYBTV:1:1107:2987:13615 1:N:0:GATCCGGG+ACCTGCTT
GTCAGCATGTGAGCTTTGGTTTATCAACGGCAAAATATAGATCGGAAGAGCACACGTCTGAACTCCAGTCACGATCCGGGATATCGTATGCCGTCTTCTGCTTGAAAAAACAAGACATGCTTAGGAAACTGTTATGCACTCGGATAATTAATAGCAGTGGAAGTGCTTGCACAGTGTGTATAATTGTTAATATTTCTAACAACAACGTAAGCGAAGACGTAGGTGTTTGGCCCATACGACACTGCATTGCC
+
AAAA1CF@D@DBBBB1BFA1A1BGFGBGE?00AB0ADGDEGDGFCEFA000G00B/AFAFGGFHF11FAABGEAGH/EEE//02B?>BFC2@EE/0F2EFHGDH01BBB</?/0B0011<F2>11B1F0>12222112110<<?/C1111<111<11?10><01<>111.11>F000=.=000<00<000000=00000:/<G...-..;CC-.-;./C..;.;0;.//./099//-9---9/////////
@M03495:530:000000000-LYBTV:1:1107:23400:13617 1:N:0:GATCCGGG+ACCTGCTT
GTCAGCATGTGAGCTTTGGAATGACAGAAGGAGCAAGATAACGACCACAGGGAGGGTGGTTTATCAACGGCAAAATATAGATCGGAAGAGCACACGTCTGAACTCCAGTCACGATCCGGGATCTCGTATGCCGTCTTCTGCTTGAAAAAAAAAAAAACACAAGTAAGTATCCCAAAACTCTACAAAAAAAAATTTTTAAGAAACTCTATAGATCATCCAGGTACCAGTTCTCATATTCACTTGACAAACAA
+
BBBBBFFFFFFFGGGGGGGGGGHFHHGHHHHHHHHGHHHHHHGFGGGGHGGGEEGGAFEAFFHHHGHHGGGGGHHGGHHHHHHHGGGGFHHHHHHFHHHGGHHHHHFHHHHHFEHHGHCGD/FBGHFDHHHGGACGGGHFHHHHHEHHHGC?@C-;-..9CEC00;CFG000/09..990;09F00..-;--.9://.;/////9/;9;BB//B/////99//9//9:F//999//////9/9;B/;....
@M03495:530:000000000-LYBTV:1:1107:15948:13631 1:N:0:GATCCGGG+ACCTGCTT
GTCAGCATGTGAGCTTTGGAGGTGGAGGCTCGAGTGGGGTTGACGACAGAAGGAGCAAGATAACGACCACAGGGAGGGTGGTTTATCAACGGCAAAATATAGATCGGAAGAGCACACGTCTGAACTCCAGTCACGATCCGGGATCTCGTATGCCGACTTCTGCTTGCAAAAATATCCAAGACCTCCACTAGAAACCACAATAAACTTTTTGGAAGCTGGACAACTATCTTCATTTTTCAGAAACATTGAAC
+
AAAAAFFFFFFFGGGGGGGGGG1A0FF0AEE00B1AAAEAAAGAEFAAFHH1CGHHGC>BBGGBFG@@>F/FHA/?//??>//BBGHHHHF/<<<FGFBFD22F>//?<<F0<10<@/?/F/1<?G1??1>FGD....<0A--C.<D.<AGC0:----;0000=90.;00C..0;000C0.;/9BEBB0/;0C;/.9;A;B/9;BFF/BB@;9FFFFFBFFBF?///;//BFBFF;FFB/BFB;////;/9
@M03495:530:000000000-LYBTV:1:1107:13819:13641 1:N:0:GATCCGGG+ACCTGCTT
GTCAGCATGTGAGCTTTGGTCCAGCCTGAGTCCTGGTTTATCAACGGCAAAATATAGATCGGAAGAGCACACGTCTGAACTCCAGTCACGATCCGGGATCTCGTATGCCGTCTTCTGCTTGAAAAAAAAAAAAAACATAGAAGGACCGGTACTCAAGGCGCAACAAATATAGAAGAGATGGTACTCAAAGAGATTACGGATATTGATCAATACTACTGAGGCTAGCGAGGTTGGTCCAGATGGTGTACATA
+
CCDDDFFFFFFFGGGGGGGGGGHHHGHHHHHHHHHHHHHHHHHHHGGGGGHHHHHHHHGHHGGGGHHHHHHHGHHHGHHHHH3GGHHHHGGHHGHGGGGEHGHGGHHHHGGGHGHHHHHHHHGHHHGGGDC<---<<000000....----.00;000.-----.9.00000000;./0000:00:000:///00:09.:.:000000:000000000;0.:.0.0-:--.//-.00000000:09000:0
@M03495:530:000000000-LYBTV:1:1107:28133:13650 1:N:0:GATCCGGG+ACCTGCTT
GTCAGCATGTGAGCTTTGGTCCAGCCTGAGTCCCTGGTTTATCAACGGCAAAATATAGATCGGAAGAGCACACGTCTGAACTCCAGTCACGATCCGGGATCTCGTATGCCGTCTTCTGCTTGAAAAAAAAAAAATAGACAAATGTCCAAAACTAACTTGATTCTAGCTACAGTATATAGTAGCTTTCGAGCTGAGACAGTTACTCTTCGTACAGCTTGAGTCCAAGTATCTCTGTGTGTCGTCTATCCTCT
+
CCCCCFFFFFFFGGGGGGGGGGHHHGHHGHHHGHHHHHHHHHHHHHGGGGGHHHHHHHHHHHGGGGHHHHHHHGHHHGHHFH5FFGGHHHGGEHGHGGGGFHHHFGGHHHFAFHGHHHHHHGEHGHHGGG@<D-0<11110011<00000..<00<0=00<=00;00000000000000000000::../..09:00//;0;90000;.:/..0000;.0000090;0000:00;00;.0;..:.00/000
@M03495:530:000000000-LYBTV:1:1107:14669:13670 1:N:0:GATCCGGG+ACCTGCTT
GTCAGCATGTGAGCTTTGGAGTGAAATCTCTTGTCTTAAGGAATAAAGGAAAAAGATTCCGTCGGAGGCTCGGTGCTCTACAGGTTCAACCTTTGTACTCTATTATTGCCTCACATTCCATCTCTTGTGAAAATATATTTGATTGGCTTTTCTGCAGGTTGTTTGCCAGGACTTTCCAAGACCTCCACTAGAAAACACAATAAACTTTTTGGAAGCTGGACAACTATCTTCATTTTTCAGAAACAGTGAAC
+
BBCCBFFFFFFFGGGGGGGGGGHHHHHHHHHHHHHHHGHHHHHHHHHHHHHHHHGGHIIHHHHGGGGGGGHGGGGGHHHHHH@GHGHHHHHHHHGHHHHHHHHHHHHHHHGHHHHHHHHHHHHHHHHHHHHHHHHHHHHHHGHHFHHHHHHHHGHFHHHHHGHHHGHHEFHHHHHHFHFHHHHHHCHHHHBFFGHHGGHAGHGFHHHHHH@EGGHGHHHEHHFGGH<CCGGFGBFGGGGEF0FFFBFBBB9
@M03495:530:000000000-LYBTV:1:1107:8957:13675 1:N:0:GATCCGGG+ACCTGCTT
GTCAGCATGTGAGCTTTGGTTTATCAACGGCAAAATATAGATCGGAAGAGCACACGTCTGAACTCCAGTCACGATCCGGGATCTCGTATGCCGTCTTCTGCTTGAAAAAAAAAAAAACAAAAACACCAATAAAAAGACAGGCGTCAGGCACAAGAAGGGTATAAAAAAGACTGAAAAAAAGATAATCTAGATGACATACATACCAGTTCCACGCGAGCGACATTGCGGATATGACATTCACTAAAGTACCC
+
CCCEEFFFFFFFGGGGGGGGGGHHHHHHGGGGGHHHHHHHHHHHGGGGHHHHHHHGHHHGHHHHHHHHHHHHGGHHGHGGGG1GGHGGHHHHGGGHGHHHHHHHHHHHHGGGGD@/<///00...<...1<1111..//<..-.-..//..//.///..:/01<110-.9/<0000:.9-<.0:111:11:BF1001100110/<01111<09.9----<--.111.---.11110<111111000<1110
@M03495:530:000000000-LYBTV:1:1107:26505:13709 1:N:0:GATCCGGG+ACCTGCTT
GTCAGCATGTGAGCTTTGGAGTGAAATCTCTTGTCTTAAGGAATAAAGGAAAAAGATTCCGTCGGAGGCTCGGTGCTCTACAGGTTCAACCTTTGTACTCTATTATTGCCTCACATTCCATCTCTTGTGAAAATATATTTGATTGGCTTTTCTGCAGGTTGTTTGCCAGGACTTTCCAAGACCTCCACTAGAAAACACAATAAACTTTTTGGAAGCTGGACAACTATCTTCATTTTTCAGAAACAGTGAAA
+
AAAAAFFF11DFGFGFGGF1BFCFDGFGHHHHFHHHHHHHHHHGHHHHHFHHHGG/EGHHGFGEGCECGHHGG?EEFFHGFG1>FGHHHHHHGHFBGHHGHHHHHGHHHEGFHHEFGHHHHFHGHHHHGEBGGGGGHHDGHGFGFEHHGHHHHHFFC0GHHCEHHHGHHEHHEF?GFFFFF0FGBCG0DG1>1>>F.<.<GFDGHHHGFHGGFGFA0FB.C0:CGFC0CCFFGGFGF/C;0;/99B900;0
@M03495:530:000000000-LYBTV:1:1107:26453:13721 1:N:0:GATCCGGG+ACCTGCTT
GTCAGCATGTGAGCTTTGGTCCAGCCTGAGTCCCTGGTTTATCAACGGCAAAATATAGATCGGAAGAGCACACGTCTGAACTCCAGTCACGATCCGGGATCTCGTATGCCGTCTTCTGCTTGAAAAAAAAAAAAACGAATTACAATCTACTGCATACGATTGTCACACACTAATATGTAAGTAATCCTTAGTCCTGTGCCTACCGACGCACTGCTGTCCCACACCTCGTTTTCATTGTTTTTGCTTCTTAA
+
CCCCCFFFFFFFGGGGGGGGGGHHHGHHHHHHHHHHHHHHHHHHHHGGGGGHHHHHHHHHHHGGGGHHHHHHHGHHHGHHHHEGGHHHHHGGHHGHGGGGFHHHGGHHHHEFCFGGHHHHHHCGGHGGGGGF>--.-...<00000<<0=<0000;0...:.;:0000../9000009009009000000000000;0009;/;-.-;----/09000090..9;/.....9009;090//.9:0:;0000
@M03495:530:000000000-LYBTV:1:1107:23979:13760 1:N:0:GATCCGGG+ACCTGCTT
GTCAGCATGTGAGCTTTGGAGTGAAATCTCTTGTCTTAAGGAATAAAGGAAAAAGATTCCGTCGGAGGCTCGGTGCTCTACAGGTTCAACCTTTGTACTCTATTATTGCCTCACATTCCATCTCTTGTGAAAATATATTTGATTGGCTTTTCTGCAGGTTGTTTGCCAGGACTTTCCAAGACCTCCACTAGAAAACACAATAAACTTTTTGGAAGCTGGACAACTATCTTCATTTTTCAGAAACAGTGAAC
+
CBCCDFFFFFFFGGGGGGGGGGHHHHHHHHHHHHHHHHHHHHHHHHHHHHHHHHGGHIHHHHHGGGGGGHHGGGGGHHHHHH3GHHHHHHHHHHHHHHHHHHHHHHHHHHHHHHHHHHHHHHHHHHHHHHHHHHHHHHHHHHHHFHHHHHHHHHHFGAGGFGHHHHHHHHHHHHFGHHDGHHHHHHHHHHG1=G0FFCCCDDGGHHHHGHCFBGFHHHCGCFCGHFBCHHGBFGGGGGGFFFGBBFFF0BC
@M03495:530:000000000-LYBTV:1:1107:19115:13796 1:N:0:GATCCGGG+ACCTGCTT
GTCAGCATGTGAGCTTTGGAGTGAAATCTCTTGTCTTAAGGAATAAAGGAAAAAGATTCCGTCGGAGGCTCGGTGCTCTACAGGTTCAACCTTTGTACTCTATTATTGCCTCACATTCCATCTCTTGTGAAAATATATTTGATTGGCTTTTCTGCAGGTTGTTTGCCAGGACTTTCCAAGACCTCCACTAGAAAACACAATAAACTTTTTGGAAGCTGGACAACTATCTTCATTTTTCAGAAACAGTGAAC
+
CCCCCFFFFFFFGGGGGGGGGGHHHHHHHHHHHHHHHHHHHHHHHHHHHHHHHGGGHIHHHHHGGGGGGHHGGGGGHHHHHHBGHHHHHGHHHHHHHHHHHHHHHHHHHHHHHHHHHHHHHHHHHHHHHHHHHHHHHHHHHHHHHHHHHHHHHHHHGHHHHGHHHHHHHHHHHHDHFHHHGHHHHHHHHHHDFGHGHHHGHHHHHHHHHGGGHGHHHHHGHHHHHG;GGGGGGGGFFGGGGFFFGGCFBF0
@M03495:530:000000000-LYBTV:1:1107:22280:13800 1:N:0:GATCCGGG+ACCTGCTT
GTCAGCATGTGAGCTTTGGATGGTTCTGGTTTATCAACGGCAAAATATAGATCGGAAGAGCACACGTCTGAACTCCAGTCACGATCCGGGATCTCGTATGCCGTCTTCTGCTTGAAAAAAAAAAAAAAAAAAAAGAGCAATCGACAGATGGATGTACTATGGATGTGGTATATCATAAGAGTTTAAGATTACACTTTGTAGTAACATGTCATACATATATAATGTGCTCAACTAGGATGCTATGTATATTA
+
CCCDDFFFFFFFGGGGGGGGGGGHHHHHHHHHHHHHHHGGGGGHHHHHHHHHHHGGGGHHHHHHHGHHHGHHHHHHHHHHHHFEFHGHGGGFEHHHGGHHHHGFEHGHHHHHHHFHHHHGGGGG>/<<------..//</00..-.-/110/10011<1110110010/1111111111101<11:111:101011:0<111<11110111111:1:11:11<11111110/100/0:::11<1<111111
@M03495:530:000000000-LYBTV:1:1107:15662:13804 1:N:0:GATCCGGG+ACCTGCTT
GTCAGCATGTGAGCTTTGGAGTGAAATCTCTTGTCTTAAGGAATAAAGGAAAAAGATTCCGTCGGAGGCTCGGTGCTCTACAGGTTCAACCTTTGTACTCTATTATTGCCTCACATTCCATCTCTTGTGAAAATATATTTGATTGGCTTTTCTGCAGGTTGTTTGCCAGGACTTTCCAAGACCTCCACTAGAAAACACAATAAACTTTTTGGAAGCTGGACAACTATCTTCATTTTTCAGAAACAGTGAAC
+
CCCCCFFFFFFFGGGGGGFGGGHGHHHHHHGHHHHHHHHHHHHHHHHHHHHHGHGGHIIIHIHGGGGGGGHGGEGGHHHHGHGHHHHHHHHHHHHHHHHHHHHHHHHHHHHHHHHHFHHHHHHHHHHHHHHHHHHHHHHHHHHHHHHHHHHHHHGHGHHHGDHHHHHHHHHHHH<GHHHGFGHHHHGHHHG1FGHHHGHEGHHFHHHHHHGGFGHHHHHHHGGEGF:=CGGGGGGGGGGGFFFBFFCF0C;
@M03495:530:000000000-LYBTV:1:1107:25420:13810 1:N:0:GATCCGGG+ACCTGCTT
GTCAGCATGTGAGCTTTGGCACAGGGAGGGTGGTTTATCAACGGCAAAATATAGATCGGAAGAGCACACGTCTGAACTCCAGTCACGATCCGGGATCTCGTATGCCGTCTTCTGCTTGAAAAAAAAAAAAAAAATGTATGGCACTATCGGCACATACTGGTTTGTATACGCGGAGCAGTGTGTTCGTGTACGTGATTCTCTTTGTGACCTTGCATAAGAGTGTGTAATAATATCTGAGTTAGATGCTGTTC
+
CBCCBFFFFFFFGGGGGGGGGGHHHGGGGGAFEEFHHHHHHHGGGGGFHHHHHHHHHHGGGGHHHHHHHGHHHGHHHHHHHH4@FGGEHHGHGGE?/FFGFFHHHHGEEFGHHHGGHHFHHHHGGG>--<----.000;0::/0/00;.--:@/0;000/;0../0000..----;.9:/;F.//.:..//://.9///////////;//9////9://///;/.///9/;/;/////9/9/://9/;;B/
@M03495:530:000000000-LYBTV:1:1107:17721:13820 1:N:0:GATCCGGG+ACCTGCTT
GTCAGCATGTGAGCTTTGGAATTAGCTGGTTTATCAACGGCAAAATATAGATCGGAAGAGCACACGTCTGAACTCCAGTCACGATCCGGGATCTCGTATGCCGTCTTCTGCTTGAAAAAAAAAAAAAGACGAATGACAGTAAAACTTTATGCGCAAAATCAGAGATAGAATGTACAATAGAAACTGATTAAAACACAGATCAATCTAAATATGTTACACATAGAGCATACCAGTAGTGTGTATAGTTATTA
+
CBCCDFFFFFFFGGGGGGGGGGHHHHHHHHHHHHHHHHGGGGGHHHHHHHHHHHGGGGHHHHHHHGHHHGHHHHHHHHHHHHGEGHGHGGGGGGHHGGHHHHGEFHGHHGFHHHAGHHHGGGC?//-..0.<-.10000<000000000=00..---/0000:0/0000000000;0009900/0000000000....00090000000000000000900000090000/;0:00;/00900:0000000
@M03495:530:000000000-LYBTV:1:1107:18863:13836 1:N:0:GATCCGGG+ACCTGCTT
GTCAGCATGTGAGCTTTGGTCCAGCCTGAGTCCTGGTTTATCAACGGCAAAATATAGATCGGAAGAGCACACGTCTGAACTCCAGTCACGATCCGGGATCTCGTATGCCGTCTTCTGCTTGAAAAAAAAAAAAAATAAATACTCATAAAGACGACACTCTATAGTCTTATGACTCACTAATACAAGACATTCACATCATACGTACTGTCTCATTAGTCCGCCACATGTATCGACAGTATCCGTCTCGTGAC
+
CCDDDFFFFFFFGGGGGGGGGGHHHGHHHHHHHHHHHHHHHHHHHGGGGGHHHHHHHHHHHGGGGHHHHHHHGHHHEFGHHHGHHHHHHGGHHGHGGGEFHHHGGHHHHGGGHGGHHHHGHHHHGHGGG?D@<-<.0000000000<0=00<.----0/0;000:00;B00000000000000000/:/000;00000000.00..0:00000000000.-.-..00:000..-.-00000.:..;/../.
@M03495:530:000000000-LYBTV:1:1107:3402:13857 1:N:0:GATCCGGG+ACCTGCTT
GTCAGCATGTGAGCTTTGGAGGGCAAGAAGTGGTTGTGACATTGCTATGGCAGCTAGAGCCAACAATTACCTTAAATTCCAAAAACAACATACTCCTCCTTTGGAATTAGTAAATTCGTTGACGACAGAAGGAGCAAGATAACGACCACAGGGAGGGTGGTTTATCAACGGCAAAATATAGATCGGAAGAGCACACGTCTGAACTCCAGTCACGATCCGGGATCTCGTATGCCGTCTTCTGCTTGAAAAAA
+
CBCCCFFFFFFFGGGGGGGGGGGDFGGHHHDGFFFEFGHHHHHHGHHHGGHHGGHHFHHEHHHGGHHHHHHHHHHFHHHHHHFGGGHHHHHHHGHHHHHHHHHHHHHHHHHHHHHHHGHHHHHGFGGGGHGHHHHHHHHHGHFGGGGGHHHHGGGGGEFGEGHHGHFFHGFGC@.<GHGHHHFFHDGEFHHFHHFFGFEFFEFFGGEFGGGCFD;CEGG-BCD.BF9;DBBBFF:-.:0:FBFB0.:00;:
@M03495:530:000000000-LYBTV:1:1107:3083:13865 1:N:0:GATCCGGG+ACCTGCTT
GTCAGCATGTGAGCTTTGGTGCCGCCCTGGTTTATCAACGGCAAAATATAGATCGGAAGAGCACACGTCTGAACTCCAGTCACGATCCGGGATCTCGTATGCCGTCTTCTGCTTGAAAAAAAAAAAAAAAGCAGTAGCGGTAGAAGTCAAAGATACTTGAGCGGAAAGGAACTTAATCGCGTGAATAGCAATGAGCGCAAAATCCACAAGCGACAGAGTATACATAAGTCTATCGTCTACGACATTGTAAC
+
CCCCCFFFFFFFGGGGGGGGGGHGGGGGHHGGHHHHHHHGGGGGHHHHHHHHHHHGGGGGHHHHHHGHHHGHHHHHHHHHHGEFGHHFHGGG??GHHGGHHGHGGGHGGHHGGHHHHHH0DGGG@-----..//:000--;..0:0000090900;00;000---;-../9;;///;/.:@-;..///;/////:/---;-:////;/;....:--//9/////////://;//./.../...:./9///;
@M03495:530:000000000-LYBTV:1:1107:3617:13876 1:N:0:GATCCGGG+ACCTGCTT
GTCAGCATGTGAGCTTTGGAGGGCAAGAAGTGGTTGTGACATTGCTATGGATAACGACCACAGGGAGGGTGGTTTATCAACGGCAAAATATAGATCGGAAGAGCACACGTCTGAACTCCAGTCACGATCCGGGATCTCGTATGCCGTCTTCTGCTTGAAAAAAAAAATATATGAGGGATAGAATGTGAGATGTGTAGGAGGACACACTGCGCGAACACAGTCGACAGGCAAGCGCACGGTCATACAGCCAG
+
BBBBBFFFFFFFGGGFGGGGGGGGGGGHHHDGHEFEGGHHHHHHHFHHHHHHHHHGFGGGHHGHGFFGG?FFGFHHHHHHHGEEEGGHGHGHHHFGHGEFG0GHHFHHGGHHGHHHHHGHGHGGHGGEHDGGG/?CGHHGGHHHHFDCCFFHHDHHH<<DDGGCF-A.090;000/9./;/;00000;;0009000000/.;..;..9//.------:..//..9.-......;-;-9-.;.9//;//...
@M03495:530:000000000-LYBTV:1:1107:13009:13878 1:N:0:GATCCGGG+ACCTGCTT
GTCAGCATGTGAGCTTTGGAGACTGGTTTATCAACGCAAAATATAGATCGGAAGAGCACACGTCTGAACTCCAGTCACGATCCGGGATCTCGTATGCCGTCTTCTGCTTGAAAAAAAAAAAAAAAAGAAAACACTATAGCAAACCAATTGTACGCAAGGCAAGCTGAAGAATAGATAGATAAAAATGTATAACTAAACAACACATCGAATAACATATCTGAGTTTAGTCGTACTGAAGCGTAGCCTTTGTT
+
CBCDEFFFFFFFGGGGGGGGGGGHHHHHHHHHHHHGGGGGHHHHHHHHHHGGGGHHHHHHHGHHHGHHHHHHHHHHHHGGHHGHGGGEFHHHFGHHHHGGGHGHHHHHHGGHHHHGGGCCD</><-<<.///.<0<11<1110...<010111..:--......000<0:/01011<1<11111<.0111111:10001<....00.//0.10<111:1111:<1B111.<..<1:000-<.-.0:0<11/
@M03495:530:000000000-LYBTV:1:1107:21917:13884 1:N:0:GATCCGGG+ACCTGCTT
GTCAGCATGTGAGCTTTGGTTTATCAACGGCAAAATATAGATCGGAAGAGCACACGTCTGAACTCCAGTCACGATCCGGGATCTCGTATGCCGTCTTCTGCTTGAAAAAAAAAAAAACCTAATTTTATATGCAAGATAGTATACTCAACTACACGCCAGTAGAATATCAAAACTTTACTACTAGAGAACAGTCAAATGGAGAATCATATCGCAATATCATCAGACTGAACACCACGACCTTCGTCATACCT
+
CCCCCFFFFFFFGGGGGGGGGGHHHHHHGGGGGHHHHHHHHHHHGGGGGHHHHHHGHHHGHHHHHHHGHHHHGGHHGHGGGE?FGHFEFHHHGFGFGHHHGHHHHHGHHGGGC<<//?/?1111<1DD111==1101><F11=0<<0</0//</.<..-:000000<0000:.:0=BC009000000/99/0::00;000//.000000;..:../://9/////://////9...---.//./...//;/
@M03495:530:000000000-LYBTV:1:1107:4463:13902 1:N:0:GATCCGGG+ACCTGCTT
GTCAGCATGTGAGCTTTGGTCCGCCTGAGTCCTGGTTTATCAACGGCAAAATATAGATCGGAAGAGCACACGTCTGAACTCCAGTCACGATCCGGGATCTCGTATGCCGTCTTCTGCTTGAAAAAAAAAATAAGTATCTAGAGAGCATGTATAGAAAGCTGAATTATAAATGGAGCAGTGAAATTCGTATATATTATGCGTAACACCAGTGACGATGGCAGCTAACTGTACAATAATGAATACTTAAGACC
+
ABBBBFFFFFFFGGGGGGGFGGGGGGHHGHHHHHHHHHHHHHHHGGGGEHHHHHHHHHHHGGGGHHHHHHHGHHHGHHHHHFBGGHHHGGHHGHGG@EFHHHGGFCGHGFFHGGHHHHHHGHHHCCFGG/011111111<<<11<.111<11110<=</00<G0D00000=D00/:./0/;0;00::/://00009090.....=/.9.090;.....//..//////9//////;/;;///////////.
@M03495:530:000000000-LYBTV:1:1107:5332:13927 1:N:0:GATCCGGG+ACCTGCTT
GTCAGCATGTGAGCTTTGGAATTAGCTGGTTTATCAACGGCAAAATATAGATCGGAAGAGCACACGTCTGAACTCCAGTCACGATCCGGGATCTCGTATGCCGTCTTCTGCTTGAAAAAAAAAAAAAAAAGACGAACCATACAATGAAACTCGGATTCATCTCAAACGTAAGAGGAATCTTAAGATGTGAGGATCGCCGACATACACAGCCTTGGATGAACACACGACTACAATAAACGTAACTAACTCTT
+
CCCDCFFFFFFFGGGGGGGGGGHHHHHHHHHHHHHHHHGGGGGHHHHHHHHHHHGGGGHHHHHHHGHHHGHHHHHHHHHHHHEAFHGHGGGGFHHHFGHHHHGGGHGHHHHHHHFHHHGGGGGG@/->--..<.<---.00/000000:000...<.00000<0000<.<.<00../0000000:000000.0//...----.00000.../0000000000/<.---.-/0<0000:.....000000:0
@M03495:530:000000000-LYBTV:1:1107:20276:13950 1:N:0:GATCCGGG+ACCTGCTT
GTCAGCATGTGAGCTTTGGTCCAGCCTGAGTCCTGGTTTATCAACGGCAAAATATAGATCGGAAGAGCACACGTCTGAACTCCAGTCACGATCCGGGATCTCGTATGCCGTCTTCTGCTTGAAAAAAAAAAAAAATAAAGGCAAATCTACAACATACCTGCTTAAAGTATCACCATGGCACAGCCACGTTGTACACATTAATGAAAACCAACCACTATCACCGGTTACCAACGATCTGAGCCACACACACG
+
CBCCDFFFFFFFGGGGGGGGGGHHHGHHHHHHHHHHHHHHHHHHHGGGGGHHHHHHHHHHHGGGGHHHHHHHGHHHGHHHHHGHHHHHHGGHHGHGGGGEHHHFGHHHHGGGHGHHHHHHHHHHGHGGGGDD@<-.<0=00...<00000000./00/<<.0<00<0000000/:00/./0//.../-9...000000000000000/.......0/:000/.--.<0000......0000///...9..9
@M03495:530:000000000-LYBTV:1:1107:10601:13951 1:N:0:GATCCGGG+ACCTGCTT
GTCAGCATGTGAGCTTTGGAGTGAAATCTCTTGTCTTAAGGAATAAAGGAAAAAGATTCCGTCGGAGGCTCGGTGCTCTACAGGTTCAACCTTTGTACTCTATTATTGCCTCACATTCCATCTCTTGTGAAAATATATTTGATTGGCTTTTCTGCAGGTTGTTTGCCAGGACTTTCCAAGACCTCCACTAGAAAACACAATAAACTTTTTGGAAGCTGGACAACTATCTTCATTTTTCAGAAACAGTGAAC
+
BBBCCFFFFFFFGGGGGGGGGGHHHHHHHHHHHHHHHHHHHHHHHHHHHHHHHHGGHIHIHIHGGGGGGHHGGGGGHHHHHHHHHHHHHHHHHHHHHHHHHHHHHHHHHHHHHHHHHHHHHHHHHHHHHHHGHHHHHHHHHHHHHHGHHHHHHHHHGHHHHGHHHHHHHHHGHHHHHHHHHHHHHHHHHHFDGHHHHHH<GHGHHHHHHHGGFHGGHHGGHHHHHHCCHGGGGHHHGGHGGGGFGGFFBF<
@M03495:530:000000000-LYBTV:1:1107:13020:13959 1:N:0:GATCCGGG+ACCTGCTT
GTCAGCATGTGAGCTTTGGAGTGAAATCTCTTGTCTTAAGGAATAAAGGAAAAAGATTCCGTCGGAGGCTCGGTGCTCTACAGGTTCAACCTTTGTACTCTATTATTGCCTCACATTCCATCTCTTGTGAAAATATATTTGATTGGCTTTTCTGCAGGTTGTTTGCCAGGACTTTCCAAGACCTCCACTAGAAAACACAATAAACTTTTTGGAAGCTGGACAACTATCTTCATTTTTCAGAAACAGTGAAC
+
AAABBFFFFDFFFGGGGGGGGGHHFHFFHHHCB5GHHHHHHHHHHFHHHGHHHHGGHHHHABBEEAEEEAHG0EGFEGHHHG@GHHHHHHHHHHHFDHHHHGHHHHHHDGFGFHGHHFHFGHHHGHHHHGGFHHHHHHHHHHHHHGGHHHGHHHGHHGHHHEHFEFGHHHGHHHGFFFFHHHHFHHFHHHH>DGHHHHHGHHHGHHHGGHGGHHGAHHGGHGGHHF0;0;BFFGGGGGGBBB99BFBFGF0
@M03495:530:000000000-LYBTV:1:1107:3584:13970 1:N:0:GATCCGGG+ACCTGCTT
GTCAGCATGTGAGCTTTGGAGTGAAATCTCTTGTCTTAAGGAATAAAGGAAAAAGATTCCGTCGGAGGCTCGGTGCTCTACAGGTTCAACCTTTGTACTCTATTATTGCCTCACATTCCATCTCTTGTGAAAATATATTTGATTGGCTTTTCTGCAGGTTGTTTGCCAGGACTTTCCAAGACCTCCACTAGAAAACACAATAAACTTTTTGGAAGCTGGACAACTATCTTCATTTTTCAGAAACAGTGTAC
+
BABBBFFFFFFFGGGGGGFFFGHFHHHHHHHHHHHHHHFHHFGHHHHHHHHHGHGGHHHHHHHGGEGGGHHGGGGGHHHHHHEHHHHFHFHHHHHHHHHHHHHHGHHHHHHHHHHHHHHHGHHHHHHHHFGGGGHHHHHHHHHHHHHHGHHHHHHHHHHHHEHHHHFHHHHGHHHHHHFFABGGHHHGHHH<<FFHHFH<DGHGHHGHHHGGEGBCHHCCGGHEGFCGHGFFFFGGGGFCF9:;BBBB0;0
@M03495:530:000000000-LYBTV:1:1107:28065:13970 1:N:0:GATCCGGG+ACCTGCTT
GTCAGCATGTGAGCTTTGGAATTAGTAAATTCGTTGACGACAGAAGGAGCAAGATAACGACCAAGGGAGGGTGGTTTATCAACGGCAAAATATAGATCGGAAGAGCACACGTCTGAACTCCAGTCACGATCCGGGATCTCGTATGCCGTCTTCTGCTTGAAAAAAAAAAAAATAGGAAGAGAAGAAGCGAAAAAAAGGGAGAGAGGAAGGAAGGAAAGGGAAGACAGAAGGGGCTACGGACTCAGAGGAGA
+
BACBBFFFFDFFGGGCGGGGGGHGHFGHHHGHGHHHHHGGGGGHHHHHHGHHHHHHHHGGGGGHHGGGGGG>FE?EGHHHGFFEEEEFFHHHHHHHFHGFFFGGHHHHHHGCGHFFFHFHHHHHHHGGDGGGHGGF/?FGH.>BGHHC>?0EFHHFDFHCFFHGCCCE@---.00000.../:/0//0-.---.--.........../.../...:/......./::/00..---.:...--/0;00....
@M03495:530:000000000-LYBTV:1:1107:13710:13982 1:N:0:GATCCGGG+ACCTGCTT
GTCAGCATGTGAGCTTTGGATGGTTCTGGTTTATCAACGGCAAAATATAGATCGGAAGAGCACACGTCTGAACTCCAGTCACGATCCGGGATCTCGTATGCCGTCTTCTGCTTGAAAAAAAAAAAATAAAAAACAAAAAACTGTACTTAAGTCAATAGCATAAATGAAATAGAAGACATACTAGAAAACGAATAGTGAGTACTATACAATATCGAGATAGGCTATTGATAAGTACGAGAACAGACAGAGAG
+
CCCCDFFFFFFFGGGGGGGGGGGGHHHHHHHHHHHHHHGGGGGHHHHHHHHHHHGGGGHHHHHHHGHHHGHHHHHHHHHHHHFFHHGHGGGGGHHHGGHHHHGGGHGHHHHHHHHHHHHGGGGG<>0?1111<<.>00.-.00=000<0000000000000<00000000000000//000000000:/-9...0<:B00000:<000000009....00/0<00<0000000<:.<...0///./////.
@M03495:530:000000000-LYBTV:1:1107:12957:13987 1:N:0:GATCCGGG+ACCTGCTT
GTCAGCATGTGAGCTTTGGAATTAGTAAATTCGGATAACGACCACAGGGAGGGTGGTTTATCAACGGCAAAATATAGATCGGAAAGCACACGTCTGAACTCCAGTCACGATCCGGGATCTCGTATGCCGTCTTCTGCTTGAAAAAAAAAAAAAATGAAGAGAGCCAACTCATAGAGACACTACAGGTACAAATGTGAAAATAAGCCCGTCGTCCAGAGAGCCATCAGTACCGATATGGAGGCGCCGTAATA
+
CBCCCFFFFFFFGGGGGGGGGGHHHHHHHHHHGHGGGHHGGGGGHHHHGFGGGFGGDGHHHHHHHGGGGGHHHHHHHHHHE1?1>GHHHHHGHHGGHHHGHHHHHHHHGGHHGHGGGDGHHHGDGGDHDGGHGHHHHHHHFHGHHGGCG-@--:.0;000.9..99/:/:0000;00///0////////:/;9/:///:/;:;9;/.--;-9..://.:.9.//;/9//;/;.-:-////..-9---.:./
@M03495:530:000000000-LYBTV:1:1107:24624:13997 1:N:0:GATCCGGG+ACCTGCTT
GTCAGCATGTGAGCTTTGGAATTAGTAAATTCGTTGACGACAGAAGGAGCAAGATAACGACCACAGGGAGGGTGGTTTATCAACGGCAAAATATAGATCGGAAGAGCACACGTCTGAACTCCAGTCACGATCCGGGATCTCGTATGCCGTCTTCTGCTTGAAAAAAAAAAAAATGAAAGATCAGAGATAATGTGACTCGCAATGTATGGTATTAACACACCCATATGCTATTCCGCTACACGTCCACTCTG
+
CCCCCFFFFFFFGGGGGGGGGGHHHHHHHHHHGGHHHHGGGGGHHHHHHHHHHHHHHHGGGGGHHHHGFGGGFFGGGHHHHHHHFGGGGHHHHHHHHHHHGFGGHHGHHHHGHHHGHHHHHHHHGHHHGGHHGHGGCDFHHHGGHHHHGGGHGHHHGGHHHHHHHGGGGB9--.00000:0;;000/00000000;00.9-..00000/000000000.....;/0:0;0;000/;9-:0BA....00/00
@M03495:530:000000000-LYBTV:1:1107:13497:14021 1:N:0:GATCCGGG+ACCTGCTT
GTCAGCATGTGAGCTTTGGAATTAGTAAATTCGTTGACGACAGAAGGAGCAAGATAACGACCACAGGGAGGGTGGTTTATCAACGGCAAAATATAGATCGGAAGAGCACAGGTCTGAACTCCAGTCACGATCCGGGATCTCGTATGCCGTCTTCTGCTTGAAAAAAAAAAAAACGAAGAAGAAAAGCAAAAGACCAATGAGATAACGGTACTCACAACATACAACAATTGAACAGAATGTATGTTCGACAA
+
CCCCDFFFFFFFGGGGGGGGGGHHHHHHHHHHGHHHHHGGGGGHHHHHGHHHHHHHHHGGGGGHHHHGGGGGFGGGGHHHHHHHGGGGGHHHHHHHHHHHGGGGHHHHHHHHHHHHHHHHHHHHGHHHGGHHGHGGGCFHHHGGHHHHGGGHGHHHGHHHHHHDFGCFGC?--.9....//<///<.0/0/<./</.<01111110.-...11100:../1<000..0101:01//011111<111...9-
@M03495:530:000000000-LYBTV:1:1107:16869:14049 1:N:0:GATCCGGG+ACCTGCTT
GTCAGCATGTGAGCTTTGGAGGGCAAGAAGTGGTTGTGACATTGCATGGCAGCTAGAGCCAACTGGTTTATCACGGCAAAATATAGATCGGAAGAGCACACGTCTGAACTCCAGTCACGATCCGGGATCTCGTATGCCGTCTTCTGCTTGAAAAAAAAAAAACACACGGCTAAGCGGAGGAAACCGAAGATAACGAGAGAGACAACGCTGGCACAGCAGGCCACCTGTTGTGGGTTAGAGTCTCCGGCGAG
+
BBBBBFFFFFFFGGGGGGGGGCGGGGGHGHFGHHGFFGHHHHHHHHHHFHHGGHHGHHGHHHGHHHEGHHHHFHGGGGCFHG@EFGGGHHGGGGHHHHHHHGGHHGFHHHHHHHHHHHGEHHGFGGGAFHHHFDHGHHGDGFGHHHGHHHGBDFC@?@--:@?E...--;-.00/-:---9///.----.9://...:-......;@-..9../;B.........;:/:/.......:///////.-----
@M03495:530:000000000-LYBTV:1:1107:20892:14054 1:N:0:GATCCGGG+ACCTGCTT
GTCAGCATGTGAGCTTTGGTCCAGCCTGAGTCCTGGTTTATCAACGGCAAAATATAGATCGGAAGAGCACACGTCTGAACTCCAGTCACGATCCGGGATCTCGTATGCCGTCTTCTGCTTGAAAAAAAAAAAAAAAAATCAATACTGCAAAAGAAGAGGAGTGTCAAAGGTAGAGTTTCATAATGGCATCTAATTGCAATCATGTAGATATTTAAGCAATGGAACTGTTACCATAATTACACGTACAACCT
+
CBCCDFFFFFFFGGGGGGGGGGHHHGHHHHGHHHHHHHHHHHHHHGGGGGHHHHHHHHHHHGGGGHHHHHHHGHHHGHHHHHFHFHHHHGGHHGHGGGFFHHHGGHHHHGGGHGHHHHHHHHHHHHGGGCDC<-<-<-.0001:0111001//../0..../.<11111/0<01111111111111//0/<1111111110<1111111111111101/<0000000111111100111110../..10./
@M03495:530:000000000-LYBTV:1:1107:5338:14071 1:N:0:GATCCGGG+ACCTGCTT
GTCAGCATGTGAGCTTTGGAGTGAAATCTCTTGTCTTAAGGAATAAAGGAAAAAGATTCCGTCGGAGGCTCGGTGCTCTACAGGTTCAACCTTTGTACTCTATTATTGCCTCACATTCCATCTCTTGTGAAAATATATTTGATTGGCTTTTCTGCAGGTTGTTTGCCAGGACTTTCCAAGACCTCCACTAGAAAACACAATAAACTTTTTGGAAGCTGGACAACTATCTTCATTTTTCAGAAACAGTGAAC
+
CCCCDFFFFFFFGGGGGGGGGGHGHHHHHHHHGHHHHHHHHHHHHHHHHHHHHHGGHHHHHHHGGGGGGGHGGEGGHHHHHHCGHHHHHHHHHHHHHHHHHHHHHHHHHHHHHHHHHHHGHHGHHHHHHHHHHHHHHHGHHHHHHHHHHHHHHHHHFHHHHGHHHHHHGHHHHHGHHHGFHHFHHHHHHFHDGHHHHHFCDDFHHHHHHHGGEFFHGHGHHGHGHGCCGGGGGGGGGGGGGGGBFFBF0C0
@M03495:530:000000000-LYBTV:1:1107:3867:14077 1:N:0:GATCCGGG+ACCTGCTT
GTCAGCATGTGAGCTTTGGTCCAGCCTGAGTCCTGGTTTATCAACGGCAAAATATAGATCGGAAGAGCACACGTCTGAACTCCAGTCACGATCCGGGATCTCGTATGCCGTCTTCTGCTTGAAAAAAAAAAAAAAAAAAACAGTATACACATTACATGTAACTCTGTAAGCTACGGATAAAATGAGTATATGTTTAGCGTACAGTACTGTAGATCAGAAGACTGATGTAGTCGCAGCGCCACAGTGTCGAT
+
CCDDDFFFFFFFGGGGGGGGGGHHHGHHGHHHHHHHHHHHHHHHHGGGGGHHHHHHHHHHHGGGGHHHHHHHGHHHGHHHHHBGGHHHHGGHGGHGGEE1GHHFEHHHHGGGHGHHHHHHGHHHFHGCG?A/@-<---<-.</000000000:0<00000000000:0000<00.....0000000<0<00:<00000<..-.0<00000:000000<000/000<0000:<9--.----....<00:..<
@M03495:530:000000000-LYBTV:1:1107:8891:14080 1:N:0:GATCCGGG+ACCTGCTT
GTCAGCATGTGAGCTTTGGTCCAGCCTGAGTCCTGGTTTATCAACGGCAAAATATAGATCGGAAGAGCACACGTCTGAACTCCAGTCACGATCCGGGATCTCGTATGCCGTCTTCTGCTTGAAAAAAAAAAAAAAATAAACCACAGAGGTACTACGAAGAATGGTATCATAAATACGAACGACAAAAAGTGAATGAATGAAATGAGCTGTACACAAAGAGCATCAGTATAGAATTAATAGAGTACATCAGA
+
CBCCDFFFFFFFGGGGGGGGGGHHHGHHHHHHHHHHGHHHHHHHHGGGGGHHHHHHHHHHHGGGGHHHHHHGGHHHGHHHHH@GGHHHHGGHHGHGGGGEHHHGGHHHHGGGHGHHHHHHHHHHGHGGGDDC-<<-.00<</.<<.0/.0<0000...../000000000000000...--<---/...00000000000000000000000000..//</000000000000000000000<<0000000
@M03495:530:000000000-LYBTV:1:1107:16254:14088 1:N:0:GATCCGGG+ACCTGCTT
GTCAGCATGTGAGCTTTGGAATTAGTAAATTCGTTGACGACAGAAGGAGCAAGATAACGACCACAGGGAGGGTGGTTTATCAACGGCAAAATATAGATCGGAAGAGCACACGTCTGAACTCCAGTCACGATCCGGGATCTCGTATGCCGTCTTCTGCTTGAAAAAAAAAAAACTTCTATTTCAGAAAAACCTTGTCTTGCGTTCTGTAATGAAACATCTGATACCTGACGAGATTTTACTTGCTGTGCTAA
+
BABBBFFFFDFFGGGCBFGGGGHHGHHHGHHHGFGHGHGFFFGHHHHHHHHHHHHHHHGEGGGHGHHGFGGEEFFEFHHHFH@GECEEEEFFHHHHHFHHEEFGHEHHFHHCGEBFHHHEHGGHGFHHGFGHGGGC<//<?GFFGHHHG<<GFH0DGFHFC0<0C-;C99A-;:F00000000009//;../;/9;/;//-9..9/9/////;/////9;//9/99://..-9.9/;/9//9////999//
@M03495:530:000000000-LYBTV:1:1107:6037:14094 1:N:0:GATCCGGG+ACCTGCTT
GTCAGCATGTGAGCTTTGGAATTAGTAAATTCGTTGACGACAGAAGGAGCAAGATAACGACCACAGGGAGGGTGGTTTATCAACGGCAAAATATAGATCGGAAGAGCACACGTCTGAACTCCAGTCACGATCCGGGATCTCGTATGCCGTCTTCTGCTTGAAAAAAAAAAAAAACAATAAAAACACAACAAAAGATGACTTCAAATTATGCCTATCAACACAGCGGACAATTGAGACGGTACGGACACGTG
+
DCDDEFFFFFFFGGGGGGGGGGHHHHHHHHHHGHHHHHGGGGGHHHHHHHHHHHHHHHGGGGGHHHHGGGGGEGGGGHHHHHHHGGGGGHHHHHHHHHHHGGGGHHHHHHHGHHHGHHHHHHHHHHHHGGHHGHGGGEFHHHGGHHHHGGGHGHHHHHHHHHHHHGGCG??---..<0:<110........../901<<<1:1<11:01110111011/0.<..---<-.:10109:...99...-<..<.
@M03495:530:000000000-LYBTV:1:1107:2835:14097 1:N:0:GATCCGGG+ACCTGCTT
GTCAGCATGTGAGCTTTGGTCCAGCCTGAGTCCCTGGTTTATCAACGGCAAAATATAGATCGGAAGAGCACACGTCTGAACTCCAGTTACGATCCGGGATCTCGTATGCCGTCTTCTGCTTGAAAAAAAAAAAAAATAAGTTCGGAACTCAAACATAGTTAGGATACATCATAGTCACTAGTTGATCACAATGCTTCCTCGCACGTTGAACTTATGACCATAATCGTCAACTCAGTGTACTCACTACTCCA
+
CCCCCFFFFFFFGGGGGGGGGGHHHGHHHHHHHHHHHHHHHHHHHHGEGGGHHHHHHHHHHHGGGGHHHHHHHGHHHGHHHHFGGHHHHHGGHHGHGGEEEHHHGGHHHHGGGHGHHHHHHHHHHHGCFG?<<<--.0000=0.-..-000;:0.000:0;0/000000:0;:00000000000:000/00000000000.----....00000000000:0000..:..000:0:00:0000000/:000
@M03495:530:000000000-LYBTV:1:1107:9250:14111 1:N:0:GATCCGGG+ACCTGCTT
GTCAGCATGTGAGCTTTGGTTTATCAACGGCAAAATATAGATCGGAAGAGCACACGTCTGAACTCCAGTCACGATCCGGGATCTCGTATGCCGTCTTCTGCTTGAAAAAAAAAAAAAGGAGGCATCGCGCGGGCGTGAAATACAGAACGTTACAGCAATCGGACACAAATGTCATGCTTGGTGGGCTTAGCTGTGGTCTATCTCCTTCACACGCATAGCCGGGCGGGTCATCAGCGCGAGACTGCAGTAGC
+
BBBBBFFFFFFFGGGGGGGGGGHHHHHHGGGGGHHHHHHHHHHHGGGGHHHHHHHGHHHGHHHHHHHHHHHHGGHHGHGGEG1@BGFGGHHHGEGHGGHHHHHHFHFHHGGC@DB////0?.<.1<.<<----:---..0;0;009//.://.;:0//00.:.--...9/:9////99//.;..-.;.//////9..////;/9////////---..///;:-9-;-9-./////.--;B-.://9/;;/9
@M03495:530:000000000-LYBTV:1:1107:23094:14115 1:N:0:GATCCGGG+ACCTGCTT
GTCAGCATGTGAGCTTTGGAATTAACGACAGAAGGAGCAAGATAACGACCACAGGGAGGGTGGTTTATCAACGGCAAAATATAGATCGGAAGAGCACACGTCTGAACTCCAGTCACGATCCGGGATCTCGTATGCCGTCTTCTGCTTGAAAAAAAAAAAAAGAAAACAAGTGATCAGTATACGTACAGCTCCACTGATACTTCGAAGTAGTTCGAGCAACATCAGCTCCATATAATACAGCTATTAGCTAA
+
CBBCDFFFFFFFGGGGGGGGGGHHHHGGGGGHHHHHHHHHHHHHHHGGGGGHHHHGGGGGAFGEGHHHHHHHGGGGGHHHHHFGGHHHGGGGHHGHHHGGGHHGEHHHHHHHHHHHGGHHGGGGCEFHHHGGHHHHGGGHGHHHHGHHFGHHHGGCGCD-<...///../1:11:101111<.00..100000/1001:1111....911<11../.-<<./0<0010001111111:010011111/111
@M03495:530:000000000-LYBTV:1:1107:26237:14121 1:N:0:GATCCGGG+ACCTGCTT
GTCAGCATGTGAGCTTTGGAGTGAAATCTCTTGTCTTAAGGAATAAAGGAAAAAGATTCCGTCGGAGGCTCGGTGCTCTACAGGTTCAACCTTTGTACTCTATTATTGCCTCACATTCCATCTCTTGTGAAAATATATTTGATTGGCTTTTCTGCAGGTTGTTTGCCAGGACTTTCCAAGACCTCCACTAGAAAACACAATAAACTTTTTGGAAGCTGGACAACTATCTTCATTTTTCAGAAACAGTGAAC
+
CCCCCFFFFFFFGGGGGGGGGGHHHHHHHHHHHHHHHHHHHHHHHHHHHHHHHHGGHIHHHHHGGGGGGHHGGGGGHHHHHHHHHHHHHHHHHHHHHHHHHHHHHHHHHHHHHHHHHHHHHHHHHHHHHHHHHHHHHGHHHHHHHGGHHHHHHHHHHHHHHGHHHHHHGHHHHHGGHHDFFHHHHFHHHHH>>GHGHGH.0GFHHHHGHHCFF;GHHHHHGEHHHGCCGGGFGGGGGGEBCFFCFGGGBF0
@M03495:530:000000000-LYBTV:1:1107:6403:14133 1:N:0:GATCCGGG+ACCTGCTT
GTCAGCATGTGAGCTTTGGAGTGAAATCTCTTGTCTTAAGGAATAAAGGAAAAAGATTCCGTCGGAGGCTCGGTGCTCTACAGGTTCAACCTTTGTACTCTATTATTGCCTCACATTCCATCTCTTGTGAAAATATATTTGATTGGCTTTTCTGCAGGTTGTTTACCAGGACTTTCCAAGACCTCCACTAGAAAACACAATAAACTTTTTGGAAGCTGGACAACTATCTTCATTTTTCAGAAACAGTGAAC
+
CBCCCFFFFFFFGGGGGGGCGGHHHHHHHHHHHHHHHHHHHHHHHHHHHHHHHHGGHHHHHHHGGGGGGHHGGEGGHHHHHHGHHGHHHHHHHHHHHHHHHGHHHHHHHHHHHHHHHHHHHHHHHHHHHHHHGHHHHHHHHHHHHHGHHHHHHHGHGHHHHGHH2FGHHGHHHH?FHGBHGHHFHGHHGFHFGGFHHGG<GHFHHHHHHHGGFHGHFHFFHHHHHGCCHGGGGGFGGFGGGGBFGGCFFF:
@M03495:530:000000000-LYBTV:1:1107:15799:14135 1:N:0:GATCCGGG+ACCTGCTT
GTCAGCATGTGAGCTTTGGACTCCTGACTGGTTTATCAACGGCAAAATATAGATCGGAAGAGCACACGTCTGAACTCCAGTCACGATCCGGGATCTCGTATGCCGTCTTCTGCTTGAAAAAAAAAAACACCCTTGACACCCAGATATACCGTATGTTTATTGCAAAACAGAGTAACAGGAGGTGCAGCTGATCAAACAAAGCTAGCTTTCCTAGACTGGTACGGAGCGCCATAGCTGTGTAATGATCCCTG
+
CCCCCFFFFFFFGGGGGGGGGGHHFHHHHHHHFHFHHHHHGGGGGHHHHHHHHHHHE?FGGHHHHHHGHHHGHHHHHHHHGH@GEAGHGHGGGGGHHHFGHHHGGGGHFFGHHHHGFCHHHC@?C<>//?//.<0<11>.....0<0000<<../=<0000;0<00C..///0;0000.GC...000//:0090000..9//000:0000009////;.;//;..:----9./:///9//////:://B//
@M03495:530:000000000-LYBTV:1:1107:13943:14144 1:N:0:GATCCGGG+ACCTGCTT
GTCAGCATGTGAGCTTTGGAATTAGTAAATTCGTTGACGACAGAAGGAGCAAGATAACGACCACAGGGAGGGTGGTTTATCAACGGCAAAATATAGATCGGAAGAGCACACGTCTGAACTCCAGTCACGATCCGGGATCTCGTATGCCGTCTTCTGCTTGAAAAAAAAAAAACATGCGTAACAAAATAAGAAATCTACGACCCGCATGCCGCCAAGCATGGAGACAAAGAAGACGCGAAATGAAGAGTAGG
+
CCCCCFFFFFFFGGGGGGGGGGHHHHHHHHHHGHHHHHGFGGGHHHHHHHHHHHHHHHGGGGGHHHHGGGGGEFGGGHHHHHBGEFGEGGHHGHHHHHHHGGGGHHHHHHHGHHHGHHHHHHHHHHHHGGHHGHGGGAFHHHGGHHHHGGCHGGHHHHHHGHGHHGGGGGB-9.000.9...00.9090B00/09090.9.-----..00----:../00.0/0./////./;/.;----.00;00;9900
@M03495:530:000000000-LYBTV:1:1107:21354:14160 1:N:0:GATCCGGG+ACCTGCTT
GTCAGCATGTGAGCTTTGGTTTATCAACGGCAAAATATAGATCGGAAGAGCACACGTCTGAACTCCAGTCACGATCCGGGATCTCGTATGCCGTCTTCTGCTTGAAAAAAAAACATTAACACCATCCTTCATGAACTTAATCCCCTGATCACCATAAACGTGACGATGAGGGAAAGACAAAGTAACAAGCTCTAACGTAGAGTCAATAGCAAGGACACGACGCAATGAAGACAGCAGGAGAGTGCCAACGG
+
AAAAA1FFDB@FGFGEGGGGGFFHDGHFEAAE0GGGFHHFGDGHGGGFHFFFFFFEAAFGHHFHGHHHGHFHGECGEFEGG/B12BFGHHGGG>/BFFHF>GHHEGGGHEC///?111@11FBEBB012?111?111??FHGF1?0F0>D>00<>11>F...<<.E<C00/:....:/;:CC00:0;C/./0;000./..;99;09;;0000/9../..-----9-;/9////-----9---//////--9
@M03495:530:000000000-LYBTV:1:1107:9308:14169 1:N:0:GATCCGGG+ACCTGCTT
GTCAGCATGTGAGCTTTGGAGTGAAATCTCTTGTCTTAAGGAATAAAGGAAAAAGATTCCGTCGGAGGCTCGGTGCTCTACAGGTTCAACCTTTGTACTCTATTATTGCCTCACATTCCATCTCTTGTGAAAATATATTTGATTGGCTTTTCTGCAGGTTGTTTGCCAGGACTTTCCAAGACCTCCACTAGAAAACACAATAAACTTTTTGGAAGCTGGACAACTATCTTCATTTTTCAGAAACAGTGAAC
+
BABCCFFFFFFFGGGGGGGGGGHHHHHHHHHHHHHHHHHHHHHHHHHHHHHHHHGGHIHIHHHGGGGGGHHGGGGGHHHHHHEGHHHHHHHGGHHHHHGHHHHHHHHHHHHHHHHGHHHHHHHHHHHHHHHHHHHHHHHHHHHHHGHHHHHHHHHHHHHHHEHHHHHHGHGHHHHHHGHGHHHHHHHHHHFFGHHHHFHCGHFHHGHHHHGGFHGHHHGAFHHHHHFCGFGFGGGGGGGFGCFFFGBF;;0
@M03495:530:000000000-LYBTV:1:1107:13210:14178 1:N:0:GATCCGGG+ACCTGCTT
GTCAGCATGTGAGCTTTGGAGTGAAATCTCTTGTCTTAAGGAATAAAGGAAAAAGATTCCGTCGGAGGCTCGGTGCTCTACAGGTTCAACCTTTGTACTCTATTATTGCCTCACATTCCATCTCTTGTGAAAATATATTTGATTGGCTTTTCTGCAGGTTGTTTGCCAGGACTTTCCAAGACCTCCACTAGAAAACACAATAAACTTTTTGGAAGCTGGACAACTATCTTCATTTTTCAGAAACAGTGAAC
+
CBCCCFFFFFFFGGGGGGGGGGHHHGHHHHHHHHHHHHHHHHHHHHHHGHHHHHGGHHHGBBFEGGGGGHHGGEEGHHHHGHHGHHHHHHHHHHGGHHHHHHHHHHHHHHHHHHHHGHHHHHHHHHHHHHHHHHHHHHHHHEHHHHFHHHHHHHHHHHHHHGHHHHGHHGHHHHFGGHFFHHHHHHGFHHHDGHHHGHHCGHHHGHHHHHGGHHFHHHGGHHHGHHGGHHGGGGGGGFGGGGBFFG9CFF0
@M03495:530:000000000-LYBTV:1:1107:12357:14180 1:N:0:GATCCGGG+ACCTGCTT
GTCGCATGTGAGCTTTGGAGTGAAATCTCTTGTCTTAAGGAATAAAGGAAAAAGATTCCGTCGGAGGCTCGGTGCTCTACAGGTTCAACCTTTGTACTCTATTATTGCCTCACATTCCATCTCTTGTGAAAATATATTTGATTGGCTTTTCTGCAGGTTGTTTGCCAGGACTTTCCAAGACCTCCACTAGAAAACACAATAAACTTTTTGGAAGCTGGACAACTATCTTCATTTTTCAGAAACAGTGAACA
+
CCCCCCCCFFFFGGGGGGGGGGHHHHHHHHHHHHHHHHHHHHHHHHHHHHHHHGGHHHHHHHGGGGGGHHGGGGGHHHHHHHGGHHHHHHHHHHHHHHHHHHHHHHHHHHHHHHHHHHHHHHHHHHHHFHHHHGHHHHHHFHHHHHHHHHHGHHHGFGGHGHHHHHHHHHHHHHGHHGHGHFHGHHHHHHGFHHHHHHEHHHHHGHHHHGGEHGHGHHHHHHHHHHFCFGGGGGGGGGGFCFFFFFGGCFF
@M03495:530:000000000-LYBTV:1:1107:19284:14181 1:N:0:GATCCGGG+ACCTGCTT
GTCAGCATGTGAGCTTTGGAGGAGCAAGATAACGACCACAGGGAGGGTGGTTTATCAACGGCAAAATATAGATCGGAAGAGCACACGTCTGAACTCCAGTCACGATCCGGGATCTCGTATGCCGTCTTCTGCTTGAAAAAAAAAAAAAAAAAAGACGATAACACGTGGTGTAGGCCAGAGGAGACGAACAGATCACTGGACAGAACTGTTCTCACGTGGCAGGAGTCTCATGAAGCCATGCTGTGTGGATA
+
CCCCDFFFFFFFGGGGGGGGGGGGHHHHHHHHHGGGGGHHHHGGGGGEFGGGHHHHHHHGGGGGHHHHHHHHHHHGGGGHHHFHHHGHHHGHHHHHHHHHHHHGGHHGHGGFDEHHHGGHHHHGEGHGHHHHHHHHHHHGGGGDCD:--99--../.-...000.:..9..01000......9...----//100/<1</.0./0/10<111<1<....-/.-..:/11:<1<110./100111:1..001
@M03495:530:000000000-LYBTV:1:1107:8787:14188 1:N:0:GATCCGGG+ACCTGCTT
GTCAGCATGTGAGCTTTGGAATTAGCTGGTTTATCAACGGCAAAATATAGATCGGAAGAGCACACGTCTGAACTCCAGTCACGATCCGGGATCTCGTATGCCGTCTTCTGCTTGAAAAAAAAAAAAAACCAAATAAGGAGCATGATTACCAAGCATAAACAAAATCGAAAAATCATGTGCAAAATTATTACTGGAAAATTACGAAGACTCAAGAACTTTGATGTACATACTCTACAGACAGAAGAAGCATT
+
CCCCCFFFFFFFGGGGGGGGGGHHHHHGHHHGHHHHHHGGGGGHHHHHHHHHHHGGGGHHHHHHHGHHHGHHHHHHHHHGHHGGHHGHGGGGGHHHFFHHHHGGGHGHHHHHHHGHHHHGGGBD>>--..<..0=0000...<0<000<<00../<00;0;::.00:./.;;.0;9090;000/000;000000900FB0F0.9..9/0:9009:/0000000000009000000000./:/900//0000
@M03495:530:000000000-LYBTV:1:1107:14386:14199 1:N:0:GATCCGGG+ACCTGCTT
GTCAGCATGTGAGCTTTGGAGTGAAATCTCTTGTCTTAAGGAATAAAGGAAAAAGATTCCGTCGGAGGCTCGGTGCTCTACAGGTTCAACCTTTGTACTCTATTATTGCCTCACATTCCATCTCTTGTGAAAATATATTTGATTGGCTTTTCTGCAGGTTGTTTGCCAGGACTTTCCAAGACCTCCACTAGAAAACACAATAAACTTTTTGGAAGCTGGACAACTATCTTCATTTTTCAGAAACAGTGAAC
+
BBBBBFFFFFFFGGGGGGGGGGHHHFHHHHFGGHHHHFGHHHHHHHHHHGHHGHGGHHHHHGGCGFGGGHHGEE?FHHHHHHFFHGHFHHHHHHHHHHHHFGHHGHHGHHGHHHHHHHHHHHHFHHHGHFFHHHHHHHHHHGFHGFGHFFHHHHGHHFHHHEHFHGHHHHHHHHBGGHDHHHHHHHHHHHHFGGHHHHG<GHHHGGHHHHGGHCFAHHGFFFFGBG;CGGGFFFFGGGGGGGBC9FFF;B0
@M03495:530:000000000-LYBTV:1:1107:2265:14203 1:N:0:GATCCGGG+ACCTGCTT
GTCAGCATGTGAGCTTTGGAGTGAAATCTCTTGTCTTAAGGAATAAAGGAAAAAGATTCCGTCGGAGGCTCGGTGCTCTACAGGTTCAACCTTTGTACTCTATTATTGCCTCACATTCCATCTCTTGTGAAAATATATTTGATTGGCTTTTCTGCAGGTTGTTTGCCAGGACTTTCCAAGACCTCCACTAGAAAACACAATAAACTTTTTGGAAGCTGGACAACTATCTTCATTTTTCAGAAACAGTGAAC
+
CBCCCFFFFFFFGGGGGGGGGGHHHHHHHHHHHHHHHHHHHHHHHHHHHHHHHHGGHHHHHHHGGGGGGHHGGGGGHHHHGH3FGHHHHHHHFHHHHHHHHHHHHHHHHHHHHHHHHHHGHHHHHHHHFHHHHHHHHHHHHHHGHHHHHHGHHHHHGHHHHGHHHGHHGGHHHHFGHHBGFHHHFHGHHHH1>GGHHHHEGFHHHHHHHHGGGCGHHHGFHFHHHHCGFCFGGGGGGFFFFB:BF/;F0B0
@M03495:530:000000000-LYBTV:1:1107:2769:14232 1:N:0:GATCCGGG+ACCTGCTT
GTCAGCATGTGAGCTTTGGAGTGAAATCTCTTGTCTTAAGGAATAAAGGAAAAAGATTCCGTCGGAGGCTCGGTGCTCTACAGGTTCAACCTTTGTACTCTATTATTGCCTCACATTCCATCTCTTGTGAAAATATATTTGATTGGCTTTTCTGCAGGTTGTTTGCCAGGACTTTCCAAGACCTCCACTAGAAAACACAATAAACTTTTTGGAAGCTGGACAACTATCTTCATTTTTCAGAAACAGTGAAC
+
CBCCCFFFFFFFGGGGGGGGGGHHHHHHHHHHHHHHHHHHHGHHHHHHHHHHHHGGHHIHHHHGGGGGGGHGGGGGHHHHHHHHHHHHHHHHHHHHHHHHHHHHHHHHHHHHHHHHHHHHHHHHHHHHHHHHHHHHHHHHHGHHHEHHHHHHHHGHHGHHGGHHHHHHHGHEHHDGGHGHGHHHHHGHHHFGDHHHHGGEHFFFHHHHHHGGB0CGHHBCGFHGHGGCFHGGGGGGHGGGGFFFGFFGFF0
@M03495:530:000000000-LYBTV:1:1107:8905:14249 1:N:0:GATCCGGG+ACCTGCTT
GTCAGCATGTGAGCTTTGGAGGTGGAGGCTCGAGTGGGGTTGACGACAGAAGGAGCAAGATAACGACCACAGGGAGGGTGGTTTATCAACGGCAAAATATAGATCGGAAGAGCACACGTCTGAACTCCAGTCACGATCCGGGATCTCGTATGCCGTCTTCTGCTTGAAAAAAAAAAAAAACAGAATAAGTACAAGAACGTAGGGCTAACAACAAAACGGAAAAAGGGCAGTCGGTAGGAGCGTAGATGACG
+
CCCDDFFFFFFFGGGGGGGGGGEGGHHGGHHGEGGGGHGAEGHHGGGGGHHHHHHHHHHHHHHHGGGGGHHHHGEEFGEFEF?GGHHHHHGGGGGHGHHHHHHHHHGGGGHHHHHHHGHHHGHHHHHHHHHHHHGGHHGHGGGGEHHHGGHHHHGGGHGHHHHHHGGGGGGGCC-<---<.<</00<00:00000://......:..:B00..9...-...-/......./0.-<.<.0/.99.-.00:0.
@M03495:530:000000000-LYBTV:1:1107:6116:14251 1:N:0:GATCCGGG+ACCTGCTT
GTCAGCATGTGGCTTTGGACTCCTGACTGGTTTATCAACGGCAAAATATAGATCGGAAGAGCACACGTCTGAACTCCAGTCACGATCCGGGATCTCGTATGCCGTCTTCTGCTTGAAAAAAAAAAAAACAAGATATTGACGATCGCAAGCACGAACATATTCAAAGTGAAATCATTGACGAATGAAACATCTTCATATGTAATAAATTCCATAAACACACTTCACTGATGCATAGATATGAAAGTATTCTA
+
DDDCDFFFFFFFGGGGGGGGGGHHHHHHHHHHHHHHHHHGGGGGHHHHHHHHHHHGGGGHHHHHHHGHHHGHHHHHHHHHHHGGGHHGHGGGEEHHHGGHHHHGGGHGHHHHHHHHGHGHGGCG@><>...001111<00....-...-.//-..-;0:000000000000000;00;:.9-.:0:00/0;000000000000000000;0000:00.../0:000::0000;000:0000000:000000
@M03495:530:000000000-LYBTV:1:1107:13797:14278 1:N:0:GATCCGGG+ACCTGCTT
GTCAGCATGTGAGCTTTGGAGTGAAATCTCTTGTCTTAAGGAATAAAGGAAAAAGATTCCGTCGGAGGCTCGGTGCTCTACAGGTTCAACCTTTGTACTCTATTATTGCCTCACATTCCATCTCTTGTGAAAATATATTTGATTGGCTTTTCTGCAGGTTGTTTGCCAGGACTTTCCAAGACCTCCACTAGAAAACACAATAAACTTTTTGGAAGCTGGACAACTATCTTCATTTTTCAGAAACAGTGAAC
+
CBCCCFFFFFFFGGGGGGGGGGHHHHHHHHHHHHHHHHHHHHHHHHHHHHHHHHGGHHIHEBFFGGGGGHHGGFGGHHHHHHHHHHHHHHHHHHHHHHHHHHHHHHHHHHHHHHHGHHHHHHHHHHHGHHHHHHHHHHHHHHHHHHHHHHHHHHHHHHHHHEHHGHHHHHHHHHHHHHFHFHHHHHHHHHH<GHHHHGHEHHGHHHHHGHGGGHHHHHGGHHHHGHGFHHGGGGGGGGGGGGFFFGFGFG<
@M03495:530:000000000-LYBTV:1:1107:13710:14281 1:N:0:GATCCGGG+ACCTGCTT
GTCAGCATGTGAGCTTTGGAATTAGTAAATTCGTTGACGACAGAAGGAGCAAGATAACGACCACAGGGAGGGTGGTTTATCAACGGCAAAATATAGATCGGAAGAGCACACGTCTGAACTCCAGTCACGATCCGGGATCTCGTATGCCGTCTTCTGCTTGAAAAAAAAAAAATAAAGATAATAAGCAAAGTCATCACAAAATCCTAAGATATAGACACGACGGTAGAAAAGATTAACTGCGATTCGTATCG
+
CBCCCF5DFFFFGGGGGGGGGGHHHHHHHHHHGHHHHHGGGGGHHHHHHHHHHHHHHHGGGGGHHHHGGGGGEFGEGHHHHHGHFGGGGHHHHHHHHHHHGGGGHGHHHHHGHHHGHHHHHHGHHHHGGGHHGHGGCACGHHFGHHHHGGGHGHHGGHHHFHHGHGCCGD9-.00000000000090/////////9//..////////////////9.----...//9/::////////.-../.://..
@M03495:530:000000000-LYBTV:1:1107:19554:14309 1:N:0:GATCCGGG+ACCTGCTT
GTCAGCATGTGAGCTTTGGTCCAGCCTGAGTCCCTGGTTTATCAACGGCAAAATATAGATCGGAAGAGCACACGTCTGAACTCCAGTCACGATCCGGGATCTCGTATGCCGTCTTCTGCTTGAAAAAAAAAAAAAACAATACACACATATACTAACACATAATATAACAACTCAGTATCAAATCAGTCTACTACTATCTTCCTCGCTCGTAACTAGCGTGTATATGGTGTCACGATCACTGATCTCCACGT
+
CCCCDFFFFFFFGGGGGGGGGGHHHGHHHHHHHHHHHHHHHHHHHHGGGGGHHHHHHHHHHHGGGGHHHHHHHGHHHGHHHHGHHHHHHHGGHHGHGGGGEHHHGGHHHHGGGHGHHHHHHGFCFGHGDFCA@><-.<.010<0<.<00111:1:000.:0111111100.000<<1:111<:000:<1C1111:11:111:11.-..--...110/-..</:11<<11901<...../<10111101/99
@M03495:530:000000000-LYBTV:1:1107:19843:14317 1:N:0:GATCCGGG+ACCTGCTT
GTCAGCATGTGAGCTTTGGAGGGTGGTTTATCAACGGCAAAATATAGATCGGAAGAGCACACGTCTGAACTCCAGTCACGATCCGGGATCTCGTATGCCGTCTTCTGCTTGAAAAAAAAAAAAAGCAAACAGATAGCCTTACGGACTAACACACAGGTATAAAACTGACCAGTCGTGGTTTTATGTTTAAATCGAAAGAAGCCCTCTTACACAAAAGTTAGCTGCCACACGATCTAATGATACTTAAGATT
+
AABBAFFFFFFFGGGGGGGGGGGAFEEFHHHHGHHGGGGGHHHHHHHGHFEEGGGGHHHHHHGHHHGHHGHHHHHHHHHG?CBEFFGEE1FGHCEHHHHEFGHGHFHHFFB0FGFHG<B<A<--.01>1<.//=00=0G00/...--/0::/:....;0000;00000///.;0.9.;....90000;0009/../:;/.//.....//////...//////:9/.//..9-...////////;/////99
@M03495:530:000000000-LYBTV:1:1107:25074:14324 1:N:0:GATCCGGG+ACCTGCTT
GTCAGCATGTGAGCTTTGGAATTAGTAAATTCGATAACGACCACAGGGAGGCTGGTTTATCAACGGCAAAATATAGATCGGAAGAGCACACGTCTGAACTCCAGTCACGATCCGGGATCTCGTATGCCGTCTTCTGCTTGAAAAAAAAAAAAAAAAAAAATAGTCCGTACTGACTATGTATTACAAGTACGGGTTCGTTATAGCTCTACAATTAATACAGTCATGTGTCGCTGTACCTGATGTTATTATAC
+
DCDDDFFFFFFFGGGGGGGGGGHHHHHHHHHHGHHHGHGGGGGHHHHGGGGGHHGHHHHHHHHHGGGGGHHHHHHHHHHHGG?EGHHHHHHGGHHGHHHHHHHHHHHHGGHHGHGGGDFHHHFFFHGHGDDHGHHHHHHHGHHHHGGGGE--;:---;--:0;0:;.....:000000:0:000000000..--;.-9/:;:0;0:00::0000000000;0000;;00.:...00000/:000000:000
@M03495:530:000000000-LYBTV:1:1107:26742:14335 1:N:0:GATCCGGG+ACCTGCTT
GTCAGCATGTGAGCTTTGGTCCGCCTGAGTCCTGGTTTATCAACGGCAAAATATAGATCGGAAGAGCACACGTCTGAACTCCAGTCACGATCCGGGATCTCGTATGCCGTCTTCTGCTTGAAAAAAAAAAAAAAACGCACAAACATTACATTTTTGTTGTAATTAACAACCATTAATGAGTATGATGCGTGGTGACGTTGGTGGCATCGTCCATATTCTGTATAATCTGTTGATTTCTTTCACAGGCAACG
+
CBCCCFFFFFFFGGGGGGGGGGGGGGHHHHHHHHHHGHHHHHHHGGGGGHHHHHHHHHHHGGGGHHHHHHHGHHHGHHGHHH@FHHHHGGHHGGGGEEEHHHGGHHHHGFGGGHHHHHHHHHHHHGGGC@A----.-----/...00000000:;9//.;009000000.:.090090;0900;0000-..-..00..;....../0/.....0000000;00000000;:00990000090000.....-
@M03495:530:000000000-LYBTV:1:1107:20607:14346 1:N:0:GATCCGGG+ACCTGCTT
GTCAGCATGTGAGCTTTGGTCCAGCCTGAGTCCTGGTTTATCAACGGCAAAATATAGATCGGAAGAGCACACGTCTGAACTCCAGTCACGATCCGGGATCTCGTATGCCGTCTTCTGCTTGAAAAAAAAAAAAAACAACCAATATCAGCTGTAATATAGACTCATAGCACTAGCAATAACTCGAAGAACATGGAAATAGATACTAGTCAAACATACTCATTGACTGACATACACTGATGATAACGTCTATA
+
CCCCDFFFFFFFGGGGGGGGGGHHHGHHHHHHHHHHHHHHHHHHHGGGGGHHHHHHHHHHHGGGGHHHHHHHGHHHGHHHHHEGGHHHHGGHHGHGGGGEHHHGGHHHHGGGHGHHHHHHHFHHHHGFGGF><--....<..00=000<000:0000000000000000<000/00000<00.</..://00/000000000000000000:.:00000000000:<0<000000000:00000</./.:0
@M03495:530:000000000-LYBTV:1:1107:25650:14353 1:N:0:GATCCGGG+ACCTGCTT
GTCAGCATGTGAGCTTTGGTTTATCAACGGCAAAATATAGATCGGAAGAGCACACGTCTGAACTCCAGTCACGATCCGGGATCTCGTATGCCGTCTTCTGCTTGAAAAAAAAAAACATATAATATCATAGTTTTAATGAATCACTATTATTTGTGGAAATCTATAAAAACTCATACACAAGTTAAGAATGATGTCTTGTGATCAGCAATAAGGTGGTAGATATCCGACATATGCAGCGTGGCAAGCATTGT
+
CBCDCFFFFFFFGGGGGGGGGGHHHHHHGGGGGHHHHHHHHHHHGGGGHHHHHHHGHHHGHHHHHHHHHHHHGGGHGHGGEE1BFGFGHHHHGAFFGFHHHHHHFGHHHGGGB/>/?221111?11?111111111111111111=1111111<0.0<00000000000.0000000:0::0:00000:000000000000;00000/0:000;0.:;;00:0009.-:;0000000-..--/0../000:
@M03495:530:000000000-LYBTV:1:1107:4506:14364 1:N:0:GATCCGGG+ACCTGCTT
GTCAGCATGTGAGCTTTGGAGGGCAAGAAGTGGTTGTGACTGGTTTATCAACGGCAAAATATAGATCGGAAGAGCACACGTCTGAACTCCAGTCACGATCCGGGATCTCGTATGCCGTCTTCTGCTTGAAAAAAAAAAAACAAATATAGTACACTCTCATAACTACAGGGTTGAATTTTCTATGATAATGACCACAAGAGAATCATCTACTTCTGGTGCTTATTGTAGTGTTCTGCCTAGCTTAATCCACC
+
BABBBFFFFFFFGGGGGGFGGGGGGGGHHHFGHHGGGFHHHHH5GHHHHHFHGGGGCHHHHHHHHHHHGGGGHHFHHHHGEF2FGHHHHHHHHGHHGFHHGHGGGEFHHGGGHGHHGGCFGHFFGFHHGCFHHGGG@-<-<.<<0=000000==0:0:0000:00:/0/./:-:990000000000000;09//.:;././/00;000;0//99/9/.//;/9/////9//;///;//9//;//:9/;//.
@M03495:530:000000000-LYBTV:1:1107:7832:14370 1:N:0:GATCCGGG+ACCTGCTT
GTCAGCATGTGAGCTTTGGAGTGAAATCTCTTGTCTTAAGGAATAAAGGAAAAAGATTCCGTCGGAGGCTCGGTGCTCTACAGGTTCAACCTTTGTACTCTATTATTGCCTCACATTCCATCTCTTGTGAAAATATATTTGATTGGCTTTTCTGCAGGTTGTTTGCCAGGACTTTCCAAGACCTCCACTAGAAAACACAATAAACTTTTTGGAAGCTGGACAACTATCTTCATTTTTCAGAAACAGTGAAC
+
DCCEEFFFFFFFGGGGGGGGGGHGHHHHHHHHHHHHHHHHHHHHHHHHHHHHHHGGHHHIHIHGGGGGGHHGGGGGHHHHHHGHHHHHHHHHHHHHHHHHHHHHHHHHHHHHHHHHHHHHHHHHHHHHHHHHGHHHHHHHHHHHHHHHHHHHHHHHHHHHHEHHHHHHHHHHHHGHHHHHHHHHHGHHHHH1FHHHHFHEHHHHHHHHHHGGGGHGHHHHFGHHHHGGFGFGGGGHGGGGFFFBFFCGFF<
@M03495:530:000000000-LYBTV:1:1107:11796:14371 1:N:0:GATCCGGG+ACCTGCTT
GTCAGCATGTGAGCTTTGGAGTGAAATCTCTTGTCTTAAGGAATAAAGGAAAAAGATTCCGTCGGAGGCTCGGTGCTCTACAGGTTCAACCTTTGTACTCTATTATTGCCTCACATTCCATCTCTTGTGAAAATATATTTGATTGGCTTTTCTGCAGGTTGTTTGCCAGGACTTTCCAAGACCTCCACTAGAAAACACAATAAACTTTTTGGAAGCTGGACAACTATCTTCATTTTTCAGAAACAGTGAAC
+
CBCCCFFFFFFFGGGGGGGGGGHHHHHHHHHHHHHHHHHHHHHHHHHHHHHHHHGGHHHHBBBEEGGGGHHGGGGGHHHHHHHHHHHHHHHHHHHHHHHHHHHHHHHHHHHHHHHHHHHGHHHHHHHGHHHHHHHHHHHHHHHHHGHHHHHHHHGHHHHHHGHHHHHHHHHHHHGHHHHFHHHHHHHHHHG>GGHHHFGCGGHGHHHHHHGGFGHHHHHFHHHHHGGGHHGGGGGGGGGEFFCCFFBFFF0
@M03495:530:000000000-LYBTV:1:1107:5613:14470 1:N:0:GATCCGGG+ACCTGCTT
GTCAGCATGTGAGCTTTGGAGGGCAAGAAGTGGTTGTGACATTGCATGGCAGCTAGAGCCAACTGGTTTATCAACGGCAAAATATAGATCGGAAGAGCACACGTCTGAACTCCAGTCACGATCCGGGATCTCGTATGCCGTCTTCTGCTTGAAAAAAAAAAAAAACAAAAAAATAAACTGTGGGAAGTATAGCAGGTGCGGTATAATAAGCGTACTATACATACATGCGGTAGACTCGAACAGCTCAGGTA
+
CCCCCFFFFFFFGGGGGGGGGGGGGGGHHHHHHHGGGGHHHHHHHHHHHHHGGHHHHHHHHHGHHHHHHHHHHHHGEGGGGHGHGHHHHHHGGGGHHHHHHHGHHHGHHHHHHHHHHHHGGHHGHGGGDGHHHFGHHHHGFGHGHHHHHHHHHHHHGGGGCE<-<.<.:..--.00000000/..0.00000000..00--..<0000000-9<<.000000:00000.-...00<0../.-/.<00/:00
@M03495:530:000000000-LYBTV:1:1107:19945:14471 1:N:0:GATCCGGG+ACCTGCTT
GTCAGCATGTGAGCTTTGGAGTGAAATCTCTTGTCTTAAGGAATAAAGGAAAAAGATTCCGTCGGAGGCTCGGTGCTCTACAGGTTCAACCTTTGTACTCTATTATTGCCTCACATTCCATCTCTTGTGAAAATATATTTGATTGGCTTTTCTGCAGGTTGTTTGCCAGGACTTTCCAAGACCTCCACTAGAAAACACAATAAACTTTTTGGAAGCTGGACAACTATCTTCATTTTTCAGAAACAGTGAAC
+
AAABBFFFFFFFGGGFGGGGGFGGHHHHHHHHHHHHHHHHHHGHHHHHHHFHHGGGGHHHHHHGGGGGGHHGGGGGHHHHHGHHHHHGHFFHHHHHHHHHGFHHHHHHGHGHHHHHHHHDHHHHHGHHHGHHGGFHHGHHHEFHFCGGHHHHHHEHHFHHHDHGHGHHHHHHHH1FGHFHHGGFHHCBGHF<FGHHHHHEGHHHHHHHHHFGGGFHHHEGHHHHGG<<FGBGGGGGGGFC0F/CFG;FBF9
@M03495:530:000000000-LYBTV:1:1107:1992:14484 1:N:0:GATCCGGG+ACCTGCTT
GTCAGCATGTGAGCTTTGGAGTGAAATCTCTTGTCTTAAGGAATAAAGGAAAAAGATTCCGTCGGAGGCTCGGTGCTCTACAGGTTCAACCTTTGTACTCTATTATTGCCTCACATTCCATCTCTTGTGAAAATATATTTGATTGGCTTTTCTGCAGGTTGTTTGCCAGGACTTTCCAAGACCTCCACTAGAAAACACAATAAACTTTTTGGAAGCTGGACAACTATCTTCATTTTTCAGAAACAGTGAAC
+
CCCCCFFFFFFFGGGGGGGGGGHHHHHHHHHHHHHHHHHHHHHHHHHHHGHHHHGGHHHHGGHGGGGEGHHGGGGGHHHHHHBBFGHHHHHHBHHHHHHHHHHHHHHHHHHHHHHHHHHHHHHHHHHGHGHHGHHHHHHHHGHHHFFFHHHHHGGHFFHHHDHFCFGGHHHHHE<FDD<GHHHGGFHHHHHB=F<GHFHEGFHGHHGHGGGGG0GHGHCAGFHHHHCCHBFGEFGBFGGGBF/BBBFFF00
@M03495:530:000000000-LYBTV:1:1107:3489:14487 1:N:0:GATCCGGG+ACCTGCTT
GTCAGCATGTGAGCTTTGGAGTGAAATCTCTTGTCTTAAGGAATAAAGGAAAAAGATTCCGTCGGAGGCTCGGTGCTCTACAGGTTCAACCTTTGTACTCTATTATTGCCTCACATTCCATCTCTTGTGAAAATATATTTGATTGGCTTTTCTGCAGGTTGTTTGCCAGGACTTTCCAAGACCTCCACTAGAAAACACAATAAACTTTTTGGAAGCTGGACAACTATCTTCATTTTTCAGAAACAGTGAAA
+
CCCCCFFFFFFFGGGGGGGGGGHHHHHHHHHHHHHHHHHHHHHHHHHHHHHHHHGGHIHHHHHGGGGGGHHGGGGGGHHHFGHBGHHHHHHHHHHHHHHHHHHHGHHHHHHHHHHHHHHHHHHHHHHHHHHHHHHHHHHHHHHHHHGHHHHFHHGFHGHHHGFHHHHGHHHHHHGHHGFFHFHHFHHGHHFFGHGGHHE<DGGHHGHHHHGGFFHEHHHFGEGEHHCCGHGGGGGGFGGFGFBFBFCF;B0
@M03495:530:000000000-LYBTV:1:1107:23547:14492 1:N:0:GATCCGGG+ACCTGCTT
GTCAGCATGTGAGCTTTGGAATTAGTAAATTCGTTGACGACAGAAGGAGCAAGATAACGACCACAGGGAGGGTGGTTTATCAACGGCAAAATATAGATCGGAAGAGCACACGTCTGAACTCCAGTCACGATCCGGGATCTCGTATGCCGTCTTCTGCTTGAAAAAAAAAAAACAAATACCGGTGACGACGCACAGTCTTACAGTTAGCTGACTTCTATACACGTACACAATCTCAGTGATCACACGCACCG
+
DCCDDFFFFFFFGGGGGGGGGGHHHHHHHHHHGHHHHHGGGGGHHHHHHHHHHHHHHHGGGGGHHHHGGGGGEFGFGHHHHHEGFGGGGHHHHHHHHHHHGGGGGHHHHHHGHHHGGHHHHHHHHHHHGGHHGHGGGA/GHHEDHHHHGGGHGHHHHHHHFGHHHGCFGC-<....1100.-<-.<..-----<<00111110<1111100/1111111110.::9.10.0011111111<1:00<-----
@M03495:530:000000000-LYBTV:1:1107:23686:14494 1:N:0:GATCCGGG+ACCTGCTT
GTCAGCATGTGAGCTTTGGTCCAGCCTGAGTCCCTGGTTTATCAACGGCAAAATATAGATCGGAAGAGCACACGTCTGAACTCCAGTCACGATCCGGGATCTCGTATGCCGTCTTCTGCTTGAAAAAAAAAAAAATATAACATATACATGTTTGACATGCTGTATGACCGTCACTATCCTAACCAGTAGTGTTCAACATGCTGATTGTCACTTCATACATACTCGAATCTGCACTACATACATCTCTTGTG
+
CCDDCFFFFFFFGGGGGGGGGGHHHGHHHHHHHHHHHHHHHHHHHHGGGGGHHHHHHHHHHHGGGGHHHHHFHGHHHGHHHHFGHHHHHHGGHHGHGGGGEHHHFGHHHHGGGHGHHHHHHHGHFHHGGGGGD--0111110<111<1=1111/111100<111C1110-....<<<1/<1:/:0.:<<1/1111<10<0<1<1011<<111101111011<10../0<1:<1B00<B110011111:0:0
@M03495:530:000000000-LYBTV:1:1107:19653:14511 1:N:0:GATCCGGG+ACCTGCTT
GTCAGCATGTGAGCTTTGGAATTAGTAAATTCGTTGACGACAGAAGGAGCAAGATAACGACCACAGGGAGGGTGGTTTATCAACGGCAAAATATAGATCGGAAGAGCACACGTCTGAACTCCAGTCACGATCCGGGATCTCGTATGCCGTCTTCTGCTTGAAAAAAAAAAAATACGGAGACAACTGTGACACATGAGACAAGAGATAACTAGAGATGTATACTAGATCTGAGCATATAAGCAGATAGAATG
+
DDDDDFFFFFFFGGGGGGGGGGHHHHHHHHHHGHHHHHGGGGGHHHHHHHHHHHHHHHGGGGGHHHGGGGGGFFGGGHHHHHFGFGGGGHHHHHHHHHHHGGGGHHHHHHHGHHHGHHHHHHHHHHHHGGHHGHGGDCFHHHGGHHHHGGGHGHHHHHHHHCHFHGFGGGB-.00....-.//.0/000000/000000//./9/0000000990000000090009009000000000000//009000;
@M03495:530:000000000-LYBTV:1:1107:13127:14517 1:N:0:GATCCGGG+ACCTGCTT
GTCAGCATGTGAGCTTTGGAATTAGTAAATTCGTTGACGACAGAAGGAGCAAGATAACGACCACAGGGAGGGTGGTTTATCAACGGCAAAATATAGATCGGAAGAGCACACGTCTGAACTCCAGTCACGATCCGGGATCTCGTATGCCGTCTTCTGCTTGAAAAAAAAAAAAAAAGAAACCACAAGAGAGAAAACTTGGCCAAATGATAGAAACCAAGAATACAGAGATGCGATCAGGTAGGGAACTGAGA
+
DCDEEFFFFFFFGGGGGGGGGGHHHHHHHHHHGHHHHHGGGGGHHHHHHHHHHHHHHHGGGGGHHHHGGGGGFGGGGHHHHHEGFGGGGHHHHHHHHHHHGGGGHHHHHHHGHHHGHHHHHHHHHHHHGGHHGHGGFACHHHGGHHHHGGGHGHHHHHHHHHHHHGGGGG@A<-<..<//:<....<./..00//0:1</00./011111:11/....</0100:1:<100-..<.001:0../..00001
@M03495:530:000000000-LYBTV:1:1107:6229:14520 1:N:0:GATCCGGG+ACCTGCTT
GTCAGCATGTGAGCTTTGGAGGGCAAGAAGTGGTTGTGACTGGTTTATCAACGGCAAAATATAGATCGGAAGAGCACACGTCTGAACTCCAGTCACGATCCGGGATCTCGTATGCCGTCTTCTGCTTGAAAAAAAAAAAAAGCAGATAGTAAGTAAAACACTAGAAAAAACAAAGGCACAGCGAGAACGAACGTGCACTGAACCAGTACAACTCTGACACTGAAATATAAGCAGTGAGACAAGATCGAAAA
+
CBCCCFFFFFFFGGGGGGGGFGGGGGGHHHGHHHGGGGHHHHHHHHHHHHHHGGGGGHHHHHHHHHHHGGGGHHHHHHHGHHFFHHHHHHHHGHHHGGHHGHGGGE/EHHGGHHHHGGGHGHHGHHHHGHHHHCFGAD<<-..0//0;0;0;00:0:00..0/0000;A-....//:..;:.---:.0...--.;..00/090;.:0:0;00090;;00000090:090:000/0;0000//./0:../.9
@M03495:530:000000000-LYBTV:1:1107:5956:14524 1:N:0:GATCCGGG+ACCTGCTT
GTCAGCATGTGAGCTTTGGTTTATCAACGGCAAAATATAGATCGGAAAGCACACGTCTGAACTCCAGTCACGATCCGGGATCTCGTATGCCGTCTTCTGCTTGAAAAAAAAAAAAAAATGCACAAAAGTGAAATCTAACGATCAACCACCGAAAAAAATATCAGAAAGTCTCTAAAAAAACGACTACAACAAGAACACAATATCAATCAATGATAAAGACACATAACTCACTGAAGCGAACTAACACAGTG
+
CCCCCFFFFFFFGGGGGGGGGGHHHHHHGGGGGHHHHHHHHHHHGGGGHHHHHHGHHHGHHHHHHHHHHHHGGHHGHGGGEGGHGGGHHHHGFGHGHHHHHHHHHHHHGGGGDB/>/>01111=0<001111<111110.<.<.0/.....----.-<.0111101<01111111<00--.-.-.-/<00..//////.<0<111<110011111:11<////00101:00110000-.--.00000.:01
@M03495:530:000000000-LYBTV:1:1107:29163:14538 1:N:0:GATCCGGG+ACCTGCTT
GTCAGCATGTGAGCTTTGGACTCCTGACTGGTTTATCAACGGCAAAATAAGATCGGAAGAGCACACGTCTGAACTCCAGTCACGATCCGGGATCTCGTATGCCGTCTTCTGCTTGAAAAAAAAACATAAATATTAAACAATCTGAGATCTTGTAGTCCTTCATTAATTTCCATCGCAGATATCTCTAGTCTTATCTTACATACTTTATCTTGTATTATCGTTCAATAACATCCCTCCCTCAACCCTTATCT
+
AAABBFBDFFFFFEBFGGFGEGFHFF5GHGDBGHGHGHGGEGCECFHHHHGFHHGCAEAGBBBAAFFH1GGBGHHHHHFG3B@1>BG?CCF>?EGBGE?CG4G//>E/F444FGFHHGF0/B////2221111<1@111/111<111>1111111>11><1>11100<00<00=....-00;000000;00000000<00;00:0000;;00;000009./.;/000900009;FF../9./9...///9/
@M03495:530:000000000-LYBTV:1:1107:23203:14545 1:N:0:GATCCGGG+ACCTGCTT
GTCAGCATGTGAGCTTTGGAGTGAAATCTCTTGTCTTAAGGAATAAAGGAAAAAGATTCCGTCGGAGGCTCGGTGCTCTACAGGTTCAACCTTTGTACTCTATTATTGCCTCACATTCCATCTCTTGTGAAAATATATTTGATTGGCTTTTCTGCAGGTTGTTTGCCAGGACTTTCCAAGACCTCCACTAGAAAACACAATAAACTTTTTGGAAGCTGGACAACTATCTTCATTTTTCAGAAACAGTGAAC
+
AAABBFFFFFFFGGGGGGGGGGHHHHHHHHHHHHHHHHHHHGHHHHHHHHHHHGGGHHHHHHHGGGGCGHGGGEEGHHHHHGHHHHHHHHHGGHFFGGHHHHHHHHHGHHHHHHHHGHFHHHHHHHHHHHHHBGHHGHHHHHGFHGHHHHHHHHHHGHHHHGHHFHHGHHHHHHHHHGHHHHGGHHHHGHH1>G0GHHGEGHHBFHHHHHGGGFHHHHCCHFGEHHHGFGFFFGGFFGFGFBF;9FFG0C0
@M03495:530:000000000-LYBTV:1:1107:3527:14579 1:N:0:GATCCGGG+ACCTGCTT
GTCAGCATGTGAGCTTTGGTCCAGCCTGAGTCCCTGGTTTATCAACGGCAAAATATAGATCGGAAGAGCACACGTCTGAACTCCAGTCACGATCCGGGATCTCGTATGCCGTCTTCTGCTTGAAAAAAAAAAAAAAATAAAAAGATGTCGTAGAATGCGTAAAAGAAGAAAAGTGCAGGATCTATAACAGTCATAAACAAGACAAATAAGATAGATAGAACATCATAATACTACAACAACAGTATCTAGAG
+
BABBBFFFFFFFGGGGGGGGGGHHHGHHHHHGHGHHHGFHHHHHHHGGGGGHHHHHHHHGHHGGGGHHHHHGHGHHHGHHGH5BBEFEGGFGFEFGGGEGCHHHGGHHHHGGCHGHGHHGHHGHFGHGGCC@@--<-.00000<.:000.;.;:0000.:.9.00../:////00090..0/0;000000000;0:0;9.//////000090:00;00:00;00:0;00:0000:00..../;:000000:
@M03495:530:000000000-LYBTV:1:1107:27053:14582 1:N:0:GATCCGGG+ACCTGCTT
GTCAGCATGTGAGCTTTGGTCCGCCTGGTTTATCAACGGCAAAATATAGATCGGAAGAGCACACGTCTGAACTCCAGTCACGATCCGGGATCTCGTATGCCGTCTTCTGCTTGAAAAAAAAAAAAAAAGACAACAGTTAAGAAGATTAAGGTCTCTCACGGAGACTAGACGATGCTGAGACTGGTGCGTGTAATACACGTGCACACTGTTCACGCAGTATACAATGCGGAGTTGTCATGAGTCATGTCACG
+
BBCCCFFFFFFFGGGGGGGGGGGGGGHHHHHHHHHHHGGGGGHHHHHHGHHHHGGGGHHHHHHHGHHHGHHHHHHHHHHHHG1?FFHGGGDEEHHFGHHHHGFGHGHHHHHHHHHHFHCFCF@C/---.<///<./0000000//000000;000;000..-.-.00/00.-...000.0:00.0//-...9//////.....//.///////..--./;/////;/.--9.//9;//;//:////////.
@M03495:530:000000000-LYBTV:1:1107:22771:14588 1:N:0:GATCCGGG+ACCTGCTT
GTCAGCATGTGAGCTTTGGAGTGAAATCTCTTGTCTTAAGGAATAAAGGAAAAAGATTCCGTCGGAGGCTCGGTGCTCTACAGGTTCAACCTTTGTACTCTATTATTGCCTCACATTCCATCTCTTGTGAAAATATATTTGATTGGCTTTTCTGCAGGTTGTTTGCCAGGACTTTCCAAGACCTCCACTAGAAAACACAATAAACTTTTTGGAAGCTGGACAACTATCTTCATTTTTCAGAAACAGTGAAC
+
CCCCCFFFFFFFGGGGGGFGGGHHHHGHHHHGHHHHHGHHHHHHHHHHHGHHHHGGHHIHHHHGGGGGGHGGGGGGHHHHHHGBGGHHHHHHHHHHHHHHHHHHHHHHHHHHHHHHHHHFHHHHHHHHHHHHHHHHHHHHHGHGHHHGHHHHHHHHHGHHHGHHGHHHGHHHHHGHHGHGFHEHHHHHHHH1FGGHHHHGHHGGHHHHGHGGHFHHHHFFHGHHHFGCGCFGGGGGGGGFEFFFFFF0;;9
@M03495:530:000000000-LYBTV:1:1107:16413:14634 1:N:0:GATCCGGG+ACCTGCTT
GTCAGCATGTGAGCTTTGGATGGTTCTGGTTTATCAACGGCAAAATATAGATCGGAAGAGCACACGTCTGAACTCCAGTCACGATCCGGGATCTCGTATGCCGTCTTCTGCTTGAAAAAAAAAAAAAAAAATATAATTGCTTTATAATTCATGGGACAGTATGTCATATTCTATCGGATGAGTTACAAGTGTATCATGTCAGTGAACTAGTAAAGAAGATCTATAGACTATGTATAAGACATTAAGTATTT
+
CCCDDFFFFFFFGGGGGGGFGGGHHHHHHHHHHHHHHHGGGGGHHHHHHHHHHHGGGGHHHHHHHGHHHGHHHHHHHHHHHHFFHHGHGGGGGHHHGGHHHHGGGHGHHHHHHHFHGHHGGG@F>>-<<-<.<00000000000:0000000<0./...0:00:0<000000000.-..-000<<000:00<000000000<<0000000:00000./:00000000000000000000</000000000:
@M03495:530:000000000-LYBTV:1:1107:22573:14635 1:N:0:GATCCGGG+ACCTGCTT
GTCAGCATGTGAGCTTTGGAGGGCAAGAAGTGGTTGTGACTGGTTTATCAACGGCAAAATATAGATCGGAAGAGCACACGTCTGAACTCCAGTTACGATCCGGGATCTCGTATGCCGTCTTCTGCTTGAAAAAAAAAAAAAAAAAAAAGTCCGTAGTGTGTAGCCAGCGTTGTCGCATAGGTAGACAACTCCTCTAGTGGCTGTGACACACAGAATACAGCGATACATGATGTGTGGTCATAGCCCAGTGG
+
CBCCCFFFFFFFGGGGGGGGGGGGGGGHHHHHHHGGGGHHHHHGHHHHHHHHGGGGGHHHHHHHHHHHGGGGHHHHHHHGFGBFHHHHHHHHHHHHGGHHGHGGCECGHHGGHHHHGGGHGHHHHHHHHHHHHGGG>A<--<------.011....</11<11100:.-..-.1..-.<00<10111/.0000/101<1...../111:/9..00110010--..-1<1011111../01<1100/..00/
@M03495:530:000000000-LYBTV:1:1107:6573:14636 1:N:0:GATCCGGG+ACCTGCTT
GTCAGCATGTGAGCTTTGGAATTAGCTGGTTTATCAACGGCAACATATAGATCGGAAGAGCACACGTCTGAACTCCAGACACGCTCCGGGATATCGTATGCCGTCTTCTGCTTGAAAAAATACAAGCCTTACATCCGCCTATCCCCATTATATTAACGGGATGGTAATTGGATCTACTATTATAATTGGAAATTCAACTACAACTCGGCTGTCAAGAAGAAAACCAATATGTACTCAATCACCCGAACGTG
+
AAA>A@FDFDB3EADBFG1FG1FG10FDBGCF13EFGHGGC0//AFDAB2FGFG/AFC0ABAFFAEGGG/DAB1FFFB1B0B///?/EE///02@?GG0>EG?EE0FG2B11110<B1F/0B1F1B//111112>@/////110?/?01111111<=.-.>...<0000=<0000=D0DDF00;00;:B000;000;00///0//09...-.0;;0:/;///:9..C/;C00000/;///9B---------
@M03495:530:000000000-LYBTV:1:1107:27837:14670 1:N:0:GATCCGGG+ACCTGCTT
GTCAGCATGTGAGCTTTGGAGTGAAATCTCTTGTCTTAAGGAATAAAGGAAAAAGATTCCGTCGGAGGCTCGGTGCTCTACAGGTTCAACCTTTGTACTCTATTATTGCCTCACATTCCATCTCTTGTGAAAATATATTTGATTGGCTTTTCTGCAGGTTGTTTGCCAGGACTTTCCAAGACCTCCACTAGTAAACACAGTAAACTTTTTGGAAGCTGGACAACTAGCTTCATTTTTCAGAAACAGTGAAC
+
AAAAAFFFFFFFGGECFGGBGAF1ADGFFHHHHHHHHHGFCHHHFHHGHGHHHH/FGFGGEGGGA/EEFHHGCGGGHHHHEHHFGFHF2GHGBEGFDFFGGHFHHHHFBGGHHHHGHHFFHFFFHHHHGHHFFHHFFHHGHHHHFFGHFFFFFHHHHAC@G/C<0DHGHHHEFHFFFB1?FGFHHA0<GGE11>>D<0G.<DG0=DGBGHCCHBG.;C;GHHFHHG0:<GGGG0BFF/F0FF///CB00;0
@M03495:530:000000000-LYBTV:1:1107:8062:14677 1:N:0:GATCCGGG+ACCTGCTT
GTCAGCATGTGAGCTTTGGACTCCTGACTGGTTTATCAACGGCAAAATATAGATCGGAAGAGCACACGTCTGAACTCCAGTCACGATCCGGGATCTCGTATGCCGTCTTCTGCTTGAAAAAAAAAAAACAAAAGACCAGGTAGACGTCGTCTGGTTGTTACAAACATCAAGTAGTAATAGGGTAAGCAAGTATGCAACAAGACGTCAACATCAGAGTTGACATAAGAGATGGATTTATACTAATACGGTAT
+
EDDEEFFFFFFFGGGGGGGGGGHHHHHHHHHHHHHHHHHHGGGGGHHHHHHHHHHHGGGGHHHHHHHGHHHGHHHHHHHHHHFHFGHHGHGGEEAHHHGGHHHHGGGHGHHGHHHHHHHHHGGFCDC//..000.0000.11011<..--.../10...11110..000:0111<111<10.///001//1111111<.9/</.....<0/0000011110<1111<0/10</1001:11:11111..:..
@M03495:530:000000000-LYBTV:1:1107:24166:14684 1:N:0:GATCCGGG+ACCTGCTT
GTCAGCATGTGAGCTTTGGTCCGCCTGGTTTATCAACGGCAAAATATAGATCGGAAGAGCACACGTCTGAACTCCAGTCACGATCCGGGATCTCGTATGCCGTCTTCTGCTTGAAAAAAAAAAAAGAAACTCTCTTTCTAGAGAGCCGGCGTGGGCAGCTTAATTCCTATTGTCGCGGATACATGTGATGATCTGAGGGGAACAACGAGAGCTAAGGGGTGCTACGTGGCCCGGAACTGTCGTTGAGCGAG
+
BBBBBFFFFFFFGGGGGGGGGGGGGGHHHHHHHHHHHGGGGFFGGHHHGHHHHGGGGGHFHHHHGHHHGHHHHHHHHHHHHGE?FGHGG>EFGGGFGHHHHGGGCGHHHHHHGGHFHHCC/>//<.><0F11>11111>00000.<.---:-:--./../00;000;0000000:.----9////////;9//;///..-..;:.;-...-./////.-;;9//:.;..-..---;-//9/...9.//9>@
@M03495:530:000000000-LYBTV:1:1107:16569:14687 1:N:0:GATCCGGG+ACCTGCTT
GTCAGCATGTGAGCTTTGGTTTATCAACGGCAAAATATAGATCGGAAGAGCACACGTCTGAAGTCCAGTCACGATCCGGGATCTCGTATGCCGTCTTCTGCTTGAAAAAAAAAAAAAAAAATAATCAGGCAACTACTGTATCTATCAAGGATACAGAAAAAAAGTTAAATAAAGGGCTATGGATATATACTAACGCACATAGTCGTCTACATATGTATATGACATTGAACATACTCAGACGCTAGATATAG
+
CCDDEFFFFFFFGGGGGGGGGGHHHHHHGGGGGHHHHHHHHHHHGGGGHHHHHHHGHHHGHHHHHHHHHHHHGGHHGHGGGF?GGHGGHHHHGGGHGHHHHHHHHHHHHGGGCC<>>/---.0111100/<..<0<10111111111100::00<<1:0/.--.0111111111:....01011:<11111110.----101:1<..<.1111111:111:110<111101110101000-<...01::11
@M03495:530:000000000-LYBTV:1:1107:13160:14690 1:N:0:GATCCGGG+ACCTGCTT
GTCAGCATGTGAGCTTTGGAAAGTAAATTCGTTGACGACAGAAGGAGCAGATAACGCACAGGGAGGGTGGTTTATCAACGGCAAAATATAGATCGGAAGAGCACACGTCTGAACTCCAGTCACGATCCGGGATCTCGTATGCCGTCTTCTGCTTGAAAAAAAAAAAAAAAAGATACAATATGAATGCAACAGGGTGGATAAACGGTAGATATAGTTGTGTGCATGTACAGACTTGAAGAAAAGCGAGATCA
+
CBBCCFFFFFFFGGGGGGGGGGHFHHHHHHFHHHHHGFFGFHHHHFFHHHHHHHHGGGGGBABBEGGEFGFGHHHHHHHGGGEEHHHHHHHHHHHGGGGHHGHHHHGHHGFHHHHHHHHGHHHGGHHGHGFG//1?GFGHHHHGGGHGHHHHHHHGGBDGG-DDDA@A-;-.;/9/////9;////////./../.-.//9//..:../;9//////;././///////9/./////;/////..;--.//
@M03495:530:000000000-LYBTV:1:1107:9122:14693 1:N:0:GATCCGGG+ACCTGCTT
GTCAGCATGTGAGCTTTGGTCCAGCCTGAGTCCTGGTTTATCAACGGCAAAATATAGATCGGAAGAGCACACGTCTGAACTCCAGTCACGATCCGGGATCTCGTATGCCGTCTTCTGCTTGAAAAAAAAAAAACCGTCTACTCGTGTAAGAACCTGAGGGTGGGCCACACATAAGCGCCAAAATGCAGAAATCAGATACATACTGTCCATGCCCTATCAGCCTTGTCAGCTATGCAACAACACCTGATCAC
+
CCCCCFFFFDFFGGGGGGGGGGHHHGHHFHGHHHHHHGHHHHHHHGGGGGHHHHHHGHHHHGGGGHEHHHHHGHHHGGHHHHFGHHHHGGGHFGHGGGGGHHHFGHHHFGGGHGHHHHHHGHHHHHGGGG@/->.-<<0.000...<<0000<./.;/..:.--.......0;000---;-/.009;C0/;;0BB09000000009;000;00/0/0::909/:0000000000:900..:...///9;0/
@M03495:530:000000000-LYBTV:1:1107:9543:14697 1:N:0:GATCCGGG+ACCTGCTT
GTCAGCATGTGAGCTTTGGTTTATCAACGGCAAAATATAGATCGGAAGAGCACACGTCTGAACTCCAGTCACGATCCGGGATCTCGTATGCCGTCTTCTGCTTGAAAAAAAAAAAAAACACAAACATAAGTAAGTATACGCGATACACAAGTTAATAAACGATAACAACGCATCGAGAACATCGAGCATAAGCTTACGACAGCAGACATAATGTCGTAGACTCCGTGCATGACAACGCTATGATGGTATGG
+
CCCDEFFFFFFFGGGGGGGGGGHHHHHHGGGGGHHHHHHHHHHHGGGGHHHHHHHGHHHGHHHHHHHHHHHHGGHHGHGGEG?FGHGGHHHHGGGHGHHHHHHHFHHHHGGGGF>A///.0..0.01>11=111=<1D1..---.-:00..11<111110.<..<000.---.<./...</1<</..<011101110.<<--</././11111119....1100.<...110001.--...11110:1:0/
@M03495:530:000000000-LYBTV:1:1107:28456:14710 1:N:0:GATCCGGG+ACCTGCTT
GTCAGCATGTGAGCTTTGGTCCAGCCTGAGTCCCTGGTTTATCAACGGCAAAATATAGATCGGAAGAGCACACGTCTGAACTCCAGTCACGATCCGGGATCTCGTATGCCGTCTTCTGCTTGAAAAAAAAAAAGAATCTGGCGTGAGTATATTAATTCACACGTTAATTTCCCAGCTGGTTGTCGTGGCTTTGTCGGTAATACCTAACCCCAAAGTCGTGCGACCGAGCTTATGTCACCTACTACAGGTTC
+
BABBBFFFFFFFGGGGGGCGGGHHHGHHGHHHHHHHHGHHHHHHHHGGGGGHHHHGGHHHHHGGGGHHGHHHHGHHHGHHFGBGGHHHHHGGHHEHGGGG/GFHGGHHHF@?EHGHBGHHHGFHDGHCCC@<<.<><11111-.<..<0000=00000<00<-../.;0000000.0//;0A.0.9..-;9/9009-;:.00;;:9/......./;9...;-.----:-;/9/;/://9/////:;/////
@M03495:530:000000000-LYBTV:1:1107:9792:14715 1:N:0:GATCCGGG+ACCTGCTT
GTCAGCATGTGAGCTTTGGTCCAGCCTGAGTCCTGGTTTATCAACGGCAAAATATAGATCGGAAGAGCACACGTCTGAACTCCAGTCACGATCCGGGATCTCGTATGCCGTCTTCTGCTTGAAAAAAAAAAAAAAAAAAACAAGGAGCAACAGATAACATGAATAAATAAAACGTCAACAAATACTAGCGCAAAAATCACTATGGAGATAGCAAACAGAATAACTGAACAGTATCCTGACATTGAAGACTC
+
CDCCCFFFFFFFGGGGGGGGGGHHHGHHHHHHHHHHHHHHHHHHHGGGGGHHHHHHHHHHHGGGGHHHHHHHGHHHGHHHHHHHHHHHHGGHHGHGGGGGHHHGGHHHHGGGHGHHHHHHHHHHHHGGGDC@-----<--.../...<./<:/<0000000000:00000:00-:...00..000000/-<<--/..0000<000</0/00:000..//00000<00000/0<000000/000000:0/00
@M03495:530:000000000-LYBTV:1:1107:12637:14738 1:N:0:GATCCGGG+ACCTGCTT
GTCAGCATGTGAGCTTTGGAGTGAAATCTCTTGTCTTAAGGAATAAAGGAAAAAGATTCCGTCGGAGGCTCGGTGCTCTACAGGTTCAACCTTTGTACTCTATTATTGCCTCACATTCCATCTCTTGTGAAAATATATTTGATTGGCTTTTCTGCAGGTTGTTTGCCAGGACTTTCCAAGACCTCCACTAGAAAACACAATAAACTTTTTGGAAGCTGGACAACTATCTTCATTTTTCAGAAACAGTGAAC
+
CBCCCFFFFFFFGGGGGGGGGGHHHHGHHHHHHHHHHHHHHHHHHHHHHHHHHHGGHFHHBBFFGGGGGHHGGGGGHHHHHHHHHHGHHHHHHHHHHHHHHHHHHHHHHHHHHHHHHHHHHHHHHHHHHHHHHHHHHHHHHHHHHHHHHHHHHHHHHHHHHFHHHHHHHHHHHHGHHHHHHHHHHHHHHHHDGHHHHHHCGHGHHHHHHHGGEHHHHHHGHHHGHHCCHHGGGGGGGGGGBFBFFFBFBF9
@M03495:530:000000000-LYBTV:1:1107:6856:14739 1:N:0:GATCCGGG+ACCTGCTT
GTCAGCATGTGAGCTTTGGAATTAGTAAATTCGTTGACGACAGAAGGAGCAAGATAACGACCACAGGGAGGGTGGTTTATCAACGGCAAAATATAGATCGGAAGAGCACACGTCTGAACTCCAGTCACGATCCGGGATCTCGTATGCCGTCTTCTGCTTGAAAAAAAAAAAAAACAAAACACACAGATATAGTAGAAATCAGAACAGTATAAAAAGATAATAGTAATAGTATCTACGATACACATGTAGAA
+
BCCCDFFFFFFFGGGGGGGGGGHHHHHHHHHHGHHHHHGGGGGHHHHHHHHHHHHHHHGGGGGHHHHGGGGGFFGGGHHHHHGGFGGGGHHHHHHHHHHHGGGGHHHHHHHGHHHGHHHHHHHHHHHHGGHHGHGGDDEHHHGGHHHHGGGHGHHHHHHHHHFHHGFGGG?---.9<..<......01111111111111::01///<111111:..01<111<111<1:111<11....-10000:1111
@M03495:530:000000000-LYBTV:1:1107:29445:14754 1:N:0:GATCCGGG+ACCTGCTT
GTCAGCATGTGAGCTTTGGATGGTTCTGGTTTATCAACGGCAAAATATAGATCGGAAGAGCACACGTCTGAACTCCAGTCACGATCCGGGATCTCGTATGCCGTCTTCTGCTTGAAAAAAAAAAAACACAGGATATCCACACCTCCAGCGACACTAGTAGCAGTACTTCTCTCGCTGTGCAGATCGTTACATAGGTTAGAGACACAGAGCAGACGATGCGCGCCGTACTACTCTACACAAACCATTGGTTC
+
BBCBBFFFFFFFGGGGGGGGGGCBDFHHHHHHHHHHHHGGGGGHHHHHHHHHHHGGFGGHBGHHHGGHHGHHHHHHHHHHHH>>BGGHGFEFFHHHFCGGHFGEGHFHHHGGFF0C3?FC@DD?//<??.0.<11111111../<</0/-<---0/000:000000000;000..;.9/900000./...0090000;.09B////.0/;0//;--...-.----;...0009:;;9/0....9000:;.0
@M03495:530:000000000-LYBTV:1:1107:29634:14772 1:N:0:GATCCGGG+ACCTGCTT
GTCAGCATGTGAGCTTTGGAGTGAAATCTCTTGTCTTAAGGAATAAAGGAAAAAGATTCCGTCGGAGGCTCGGTGCTCTACAGGTTCAACCTTTGTACTCTATTATTGCCTCACATTCCATCTCTTGTGAAAATATATTTGATTGGCTTTTCTGCAGGTTGTTTGCCAGGACTTTCCAAGACCTCCACTAGAAAACACAATAAACTTTTTGGAAGCTGGCCAACTATCTTCATTTTTCAGAAACAGTGAAA
+
AAAABFFFFFFFGBGGBGGFGFBADBGGHHHHHG4FGHHGHHHGFHHFFFHHFGFGFGHHBAFEEEGGGHHGGEEGHHGFHHFFG@GGHHHHFHHGFFHFHHFHHHHGHFFFHHHBGHHBHHHHHGHGHGHHFGFFHFHHHHHHFGHFHGHHHGFBFF@FCCHFHHHEHEHHHH??GHGFF0FGHFHFGFF1FF<G.<E<<D00DGHHHHFC:0CHHH:EG/.CGC<<0;CFFFFGGGFGBC;:FF0C0;0
@M03495:530:000000000-LYBTV:1:1107:17029:14784 1:N:0:GATCCGGG+ACCTGCTT
GTCAGCATGTGAGCTTTGGAATTAGTAAATTCGTTGACGACAGAAGGAGCAAGATAACGACCACAGGGAGGGTGGTTTATCAACGGCAAAATATAGATCGGAAGAGCACACGTCTGAACTCCAGTCACGATCCGGGATCTCGTATGCCGTCTTCTGCTTGAAAAAAAAAAAAAAGACAAGAACAAAAGTTAGACGTGAAGAGCTCAGCATGATTATAAAGAAAGATATATGCATGAACTCAAGTGTACACG
+
CCCCDFFFFFFFGGGGGGGGGGHHHHHHHHHHGHHHHHGGGGGHHHHHHHHHHHHHHHGGGGGHHHHGFGGGEFGEGHHHHHFHFGGGGHHHHHHHHHHHGGGGHHHHHHHGHHHGHHHGHHHHHHHHGGHHGHGFGACHHHGGHHHHGGGHGHHHHHHGHFHHHCGGGGD=--.://:./:///.:/:0000:.....00./000/0000;00:00:000:/0/:00;00000000::00000000000.
@M03495:530:000000000-LYBTV:1:1107:2897:14784 1:N:0:GATCCGGG+ACCTGCTT
GTCAGCATGTGAGCTTTGGAGTGAAATCTCTTGTCTTAAGGAATAAAGGAAAAAGATTCCGTCGGAGGCTCGGTGCTCTACAGGTTCAACCTTTGTACTCTATTATTGCCTCACATTCCATCTCTTGTGAAAATATATTTGATTGGCTTTTCTGCAGGTTGTTTGCCAGGACTTTCCAAGACCTCCACTAGAAAACACAATAAACTTTTTGGAAGCTGGACAACTATCTTCATTTTTCAGAAACAGTGAAC
+
CCCCCFFFFFFFGGGGGGGGGFHHHHHHHHHHHHHHHHHHHHHHHHHHHHHHHHGGHHIIHIHGGGGGGHHGGGGGHHHHHHGHHHHHHHHHHHHHHHHHHHHHHHHHHHHHHHHHHHHHHHHHHHHHHHHHHHHHHHHHHHHHHHGGHHHHHHHHHHHHHGHHHHHHHHHGHHHHHHHHHHHHHEGHHHHDBGFHHFFCGHHHHHHHHHGGGFHAHHGFHHGEHFCGGGFGGGGGGGGFGBFFGFFB0C0
@M03495:530:000000000-LYBTV:1:1107:15855:14821 1:N:0:GATCCGGG+ACCTGCTT
GTCAGCATGTGAGCTTTGGAGGGCAAGAAGTGGTTGTGACATTGCTATGGCAGCTAGAGCCAACAATTACCTTAAATTCCAAAAACAACATATTCCTCCTTTGGAATTAGTAAATTCGTTGACGACAGAAGGAGCAAGATAACGACCACAGGGAGGGTGGTTTATCAACGGCAAAATATAGATCGGAAGAGCACACGTCTGAACTCCAGTCACGATCCGGGATCTCGTATGCCGTCTTCTGCTTGAAATAA
+
BBBBBFFFFFFFGGGGGGGFFGFGGFGHHHFGHGFEFGHHHHHHHHHHHGHHGGHHHHHGHHHGGGHHHGHHHHHHHHHHHH5FFFHHHHHGEHGHHHHFHHHFFHGHHGHHHHHHFFHHGGHGCEEEHGHHHHHHHHHHHGHFGGGGHHHGGGGGF<FDAFHHHGHHHGGGDG<C<<DGHF0CCEGGGHHFFFHHDAE9A0FFFFGGGFFBGGDE?AF--@;;9B;EAF///9;9A.B9/BFF/.;///9
@M03495:530:000000000-LYBTV:1:1107:22130:14852 1:N:0:GATCCGGG+ACCTGCTT
GTCAGCATGTGAGCTTTGGAATTAGTAAATTCGATAACGACCACAGGGAGGGTGGTTTATCAACGGCAAAATATAGATCGGAAGAGCACACGTCTGAACTCCAGTCACGATCCGGGATCTCGTATGCCGTCTTCTGCTTGAAAAAAAAAAAAAAGGAAATGCCGCAATCCACAGCTGTGCGCTAGACAAGCAAGAAGACATCATAGAATCAACCTCATAATGTATGAGACGGAATGTCACAGAGATCGCTG
+
DDDDEFFFFFFFGGGGGGGGGGHHHHHHHHHHGHHHGHGGGGGHHHHGFGGGBFGEGHHHHHHHGGGGGHHHHHHHHHHHGGFFHHHHHHHGHHHGHHHHHHHHHHHHGFHHGHGGFGAGHHFEHHHHGGGHGHHHHHGHGHHHGGGGGG----..//:0110-9--.0/000..00</1.--<.011/..//////0//100<1111:<10<.//01111111111:10.<...01111110/<10.9..
@M03495:530:000000000-LYBTV:1:1107:13651:14857 1:N:0:GATCCGGG+ACCTGCTT
GTCAGCATGTGAGCTTTGGAGTGAAATCTCTTGTCTTAAGGAATAAAGGAAAAAGATTCCGTCGGAGGCTCGGTGCTCTACAGGTTCAACCTTTGTACTCTATTATTGCCTCACATTCCATCTCTTGTGAAAATATATTTGATTGGCTTTTCTGCAGGTTGTTTGCCAGGACTTTCCAGGACCTCCACTAGAAAACACAATAAACTTTTTGGAAGCTGGACAACTATCTTCATTTTTCAGAAACAGTGAAC
+
BABBBFFFFFFFGGGGGGGGGFGFFGGFHGHHHHHHHHHHHGHHGHHHHHHHHHGGHHHHBBFEGGGGGHHGGGGGGHHGHH3FGGGHHHGHHHHFHHHFHHHHHHHHHHHHHHHHHHHGHHHHHHHGGHBGFFHHHHHHHHGHHFHHFHHHHHHHEGHHGDHHHHHFFFGHHHGHFH1FGHCGHHCCFBF<11<FEHE<DDGFGHHFHHGGBGHEHHC:CCGHGC0<F9FFGGGF0:CFBB9CFB9;BF0
@M03495:530:000000000-LYBTV:1:1107:12746:14859 1:N:0:GATCCGGG+ACCTGCTT
GTCAGCATGTGAGCTTTGGAGTGAAATCTCTTGTCTTAAGGAATAAAGGAAAAAGATTCCGTCGGAGGCTCGGTGCTCTACAGGTTCAACCTTTGTACTCTATTATTGCCTCACATTCCATCTCTTGTGAAAATATATTTGATTGGCTTTTCTGCAGGTTGTTTGCCAGGACTTTCCAAGACCTCCACTAGAAAACACAATAAACTTTTTGGAAGCTGGACAACTATCTTCATTTTTCAGAAACAGTGAAC
+
BABCCFFFFFFFGGGGGGGGGGHHHHHHHHHHHHHHHHHHHHHHHHHHHHHHHHGGHHHHBBFEEFGGGHHGGEGGHHHHFHFHHHHHHHHHHHHHHHHHHHHHHHHHHHHHHHHHHHHHHHHHHHHGHHHHHHHHHHHHHHGHHHHHHHHHHHHHGHHHHGHHHHHGGHHHHH?GGGGHGHHHHHHHHHH1GHHHHHHGHHHHHHHHHHGGHBGHHHHHHFHHHE<CHFGFGGGGGGGGGGGFFGFFCF0
@M03495:530:000000000-LYBTV:1:1107:6011:14869 1:N:0:GATCCGGG+ACCTGCTT
GTCAGCATGTGAGCTTTGGACTCCTGACTGGTTTATCAACGGCAAAATATAGATCGGAAGAGCACACGTCTGAACTCCAGTCACGATCCGGGATCTCGTATGCCGTCTTCTGCTTGAAAAAAAAAAAAAAAAGTACATAACAGTCATCCAGAGGTATGCGAGTGAACAAGACAAGTTAAAAACAGATACAGAACATAAGAAGATCTGACCATGAACAGAACAAGAGCAGACACAGTCTAAAGAGAAGAGTA
+
CCCCDFFFFFFFGGGGGGGGGGHHHHHHHHHHHHHHHHHHGGGGGHHHHHHHHHHHGGGGHHHHHHHGHHHGHHHHHHHHGHFHFGHHGHGGGGFHHHGGHHHHGFGHGHHHHHHHHHHHHGGGFD/<><-<.000<00000<000000000..00000<<--.:0::////</.0000000<<//000<000</<::00</0000000/000000://0//://./0//.//<<0:000000//0/0.00
@M03495:530:000000000-LYBTV:1:1107:26496:14889 1:N:0:GATCCGGG+ACCTGCTT
GTCAGCATGTGAGCTTTGGAGTGAAATCTCTTGTCTTAAGGAATAAAGGAAAAAGATTCCGTCGGAGGCTCGGTGCTCTACAGGTTCAACCTTTGTACTCTATTATTGCCTCACATTCCATCTCTTGTGAAAATATATTTGATTGGCTTTTCTGCAGGTTGTTTGCCAGGACTTTCCAAGACCTCCACTAGAAAACACAATAAACTTTTTGGAAGCTGGACAACTATCTTCATTTTTCAGAAACAGTGAAC
+
AAAABFFFFDFFGGGGGGGGGGGHHFHFFHHFHADGGFHHGFHFHGGHFFHHHHGFHHFHHGHGFFGGGHHGGGGGHHHGHF3BFGHDFHGHFHHGGHHHHHHHHHHGHHHHHHHHHHHFHHHHHHHHHGFHHHHHFHFFHFHHHGHHHHHHHHHFCFFGFEHGHHFGHHHHHHFGDH1BGFFHGGHFDBC1>F<CGGGCDDG0DGHHHHCFEGFHHHHEFGHGHF:;CGGGGGGGGGGFFCFFFFFG0;0
@M03495:530:000000000-LYBTV:1:1107:2347:14906 1:N:0:GATCCGGG+ACCTGCTT
GTCAGCATGTGAGCTTTGGATGGTTCTGGTTTATCAACGGCAAAATATAGATCGGAAGAGCACACGTCTGAACTCCAGTCACGATCCGGGATCTCGTATGCCGTCTTCTGCTTGAAAAAAAAAAAAAAAACAAATACATCAAGATACTAGGACTCTAGAATAAAACATGAATATCACACACATACAAAGCAATTCAGAGTATAGTAATGCTATGAGGCATTACGTGGTATTATACACACTCACAATCGTGT
+
CBCCDFFFFFFFGGGGGGGGGGGHHHHHHHHHHHHHHHGGGGGHHHHHHHHHHHGGGGHHHHHHHGHHHGHHHHHHHHHHHHDFGHGHGGGGEHHHGGHHHHGGGHGHHHHHHHHHHHHGGGGG@<--<<....0=00000000;00000/0://;C0000<0000.000000000000...000000:/0/000000000:000000:0000000/..;000.:/..0000000:00:/;/00000:...
@M03495:530:000000000-LYBTV:1:1107:9204:14940 1:N:0:GATCCGGG+ACCTGCTT
GTCAGCATGTGAGCTTTGGTCCAGCCTGAGTCCTGGTTTATCAACGGCAAAATATAGATCGGAAGAGCACACGTCTGAACTCCAGTCACGATCCGGGATCTCGTATGCCGTCTTCTGCTTGAAAAAAAAAAAAAACTCAACTCACTGTGGGCAAAGAGAGTATCACCTCCTCATGATCGACACAGGCACATGTCTTGCGACATCACAACCATTAAGTACGCTCTATATAAGCTATACGACAGTCAATAGCC
+
DDDDDFFFFFFFGGGGGGGGGGHHHGHHHHHHHHHHHHHHHHHHHGGGGGHHHGHHHHHHHGGGGHHHHHHHGHHHGHHHHHGHGHHHHGGHHGHGGGGEHHHGGHHHHGGGHGHHHHHHGHHHHHGGGG@/->-.0<<0/=0<00000/../..////.0;000::0..//00:000..-9-/;?A9./00:00000---:.;B000...00000;00:....0000000000000...--:00;00000
@M03495:530:000000000-LYBTV:1:1107:26763:14956 1:N:0:GATCCGGG+ACCTGCTT
GTCAGCATGTGAGCTTTGGTCCAGCCTGAGTCCTGGTTTATCAACGGCAAAATATAGATCGGAAGAGCACACGTCTGAACTCCAGTCACGATCCGGGATCTCGTATGCCGTCTTCTGCTTGAAAAAAAAAAAAATCTATCTCGTAACCCGTCTTATGCTTGCAAACAATACCCACCATAGTAACACACTACTTGACCCAAGCATAGCTCGCGACAAGCTACCCAACACACACTATGCTAGACGCAATATGA
+
AAABBFFFF55DGGGGGGGGGGHFCFHFFGFDGFHHHHHHHHFFFEGGEGHHHHHGFFGHGEGGFGGHHHFFEEGGFHFHGG@@BGHHHGGHHGFCGFGEFHHFEGGHH@<EGFHHHHHHBFGHHHGGG@@/--0111>=00.....0.-...:0;00;00.000..;00/;/0.;.00000;00/..///9009;0/.....9//;//.------..///;./;....;.;/////;////.---9////
@M03495:530:000000000-LYBTV:1:1107:24597:14998 1:N:0:GATCCGGG+ACCTGCTT
GTCAGCATGTGAGCTTTGGTCCAGCCTGAGTCCTGGTTTATCAACGGCAAAATATAGATCGGAAGAGCACACGTCTGAACTCCAGTCACGATCCGGGATCTCGTATGCCGTCTTCTGCTTGAAAAAAAAAAAAAAAACAAATCGGAGGCTAACGTCATATCATTACTACTCAGTGCAATCTAGAGGGATACTCGTGTTGGCGCATGAACTCTATCAGATATCGACTGCTGATTCACTGATAGTACATTCTG
+
CCCDDFFFFFFFGGGGGGGGGGHHHGHHHHHHHHHHHHHHHHHHHGGGGGHHHHHHHHHHHGGGGHHHHHHHGHHHGHHHHHGHHHHHHGGHHGHGGGGGHHHGGHHHHGGGHGHHHHGHHHHHHHGDGFC<@<---<...00...--.;0;/.;...0000000000000000000;9000000/..//000...9...0-.-..00009;00;;00;000.;-..90000000000000000090;000
@M03495:530:000000000-LYBTV:1:1107:28836:15000 1:N:0:GATCCGGG+ACCTGCTT
GTCAGCATGTGAGCTTTGGCACAGGGAGGGTGGTTTATCAACGGCAAAATATAGATCGGAAGAGCACACGTCTGAACTCCAGTCACGATCCGGGATCTCGTATGCCGTCTTCTGCTTGAAAAAAAAAAAAACAAAGAATTCAGATCCTCTTCGCTGGTGTACAGATCCGTTCTCGCGGATAGCCTACGATCTAAGACCGTGCCACCCTATGTCTCAGGCTACGACATAGAACGATTGCGCCTACTCTTCTC
+
CBCCCFFFFFFFGGGGGGGGGGHHHGFGGGBFFEFHHHHHHHGGGGGHHHHHHHHHHHGFGGHHHHHHHGHHHGHGHHHHHGBBFGGFHEGHGGEECGHFFGHHHGGDGFFHHGHGHFCFHHCCDCA-A@-.<<.//.0=0000000:00:0..:.-//9000900009.0/.0.;9---.00000/..A.::0000/9.;..00.../00090:00//999...-.00000.....0.-.../00:0;00
@M03495:530:000000000-LYBTV:1:1107:12275:15016 1:N:0:GATCCGGG+ACCTGCTT
GTCAGCATGTGAGCTTTGGACTCCTGACTGGTTTATCAACGGCAAAATATAGATCGGAAGAGCACACGTCTGAACTCCAGTCACGATCCGGGATCTCGTATGCCGTCTTCTGCTTGAAAAAAAAAAAAATGACGAACGAGAAGACAACACAGGAAGGTATAACGCGACGGATAGGACAAAAAAAGCAAGAGAAGAAGAAGAACAACAAAAGCACAGTACGTCATCAGATGTAAGTACGACGAGTACACACG
+
DDDDDFFFFFFFGGGGGGGGGGHHHHHHHHHHHHHHHHHHGGGGGHHHHHHHHHHHGGGGGHHHHHHGHHHGHHHHHHHHGHHHGGHHGHGGGG1GHHGGHHHHGFGHGHHHHHHHHHHHHGGG@@C/-01<1..<--..<./0<//.......::.0000:;.--:A?-..:0/00/:/:.--..0//:.:0/:/:0//0;/;:....:/.0:;:;00;/;..00;00000000:0..:---..00:0.-
@M03495:530:000000000-LYBTV:1:1107:29046:15017 1:N:0:GATCCGGG+ACCTGCTT
GTCAGCATGTGAGCTTTGGAATTAGTAAATTCGTTGACGACAGAAGGAGCAAGATAACGACCACAGGGAGGGTGGTTTATCAACGGCAAAATATAGATCGGAAGAGCACACGTCTGAACTCCAGTCACGATCCGGGATCTCGTATGCCGTCTTCTGCTTGAAAAAAAAAATATACCAGTAATTGCCCGTGGAACGGGCGTTACGATCGGAGTCGCACACGTCTTACCTGCAGTCACCTGGACGTATGCGAG
+
AAABBFFFFFFFGGFBGGCGFFHHHFGHHGHHGGGCHDEFGGGBFHHAEHHHHFHHEFEEFGEHHFEEAEGG1FEEFGGB@BFFFGGGGEHHHHHFHGBHGEGGHHHHCFHCFEFEFHFHHHGFHHHF<CAGGGGF<??DGGGGEC1FC<@HEBGH0D<CAFHHF?--@9.0000000000000009.;.-.0/.9.----....9.9..-;9-----;@9.;.;////9.////////..;-..///9.-
@M03495:530:000000000-LYBTV:1:1107:22221:15055 1:N:0:GATCCGGG+ACCTGCTT
GTCAGCATGTGAGCTTTGGATCACCTGGTTTATCAACGGCAAAATATAGATCGGAAGAGCACACGTCTGAACTCCAGTCACGATCCGGGATCTCGTATGCCGTCTTCTGCTTGAAAAAAAAAAAAAACAGTACAATCACCTAACTGCCTATCATCTCATCATACTATTCAAATTGATACTACAGCTAGTCTCACATTATCCGGCATACTGAAGTATATCAAATAACGCAATATACTTTATCATAAACAATA
+
BBBABFFFFDFFGGGGGFFGGFHFHFCHAFGFGFHHFDFG2EG2GHHFHHHBFDEFGEFHECGA0BFGEFFFFDHGFHHGB111BEGG?E1?DBGFFEFHHGEEHGFHEFFHHFHHHHGCG////--..01111<</0/<0//<000/<00000000000000:00;000000000;000;0/090;000000000000;0.----;////9//////////:///.---.//////;//B///9///.//
@M03495:530:000000000-LYBTV:1:1107:17397:15064 1:N:0:GATCCGGG+ACCTGCTT
GTCAGCATGTGAGCTTTGGTCCAGCCTGAGTCCCTGGTTTATCAACGGCAAAATATAGATCGGAAGAGCACACGTCTGAACTCCAGTCACGATCCGGGATCTCGTATGCCGTCTTCTGCTTGAAAAAAAAAAAAAAAAAAGAAAGGCACGAAGCTGCTTGCAGAGAAAAATAGTCGGAATCTATGATAGCAGATAAATGACGATGTATAGGCTATTAAGGTATTATGTCAGTACGAATGAATATGTGATGA
+
CCCDDFFFFFFFGGGGGGGGGGHHHGHHHHHHHHHHHHHHHHHHHHGGGGGHHHHHHHHHHHGGGGHHHHHHHGHHHGHHHHHHHHHHHHGGHHGHGGGGGHHHGGHHHHGEGHGHHHHHHHFGGHHGGFGG<->-----...:0....<<..90000<<?001./:0/..<011.--..011111111<10/0::11110.....11110000:111<01111111:111<<1....00<11111:1111
@M03495:530:000000000-LYBTV:1:1107:19292:15099 1:N:0:GATCCGGG+ACCTGCTT
GTCAGCATGTGAGCTTTGGTTTATCAACGGCAAAATATAGATCGGAAGAGCACACGTCTGAACTCCAGTCACGATCCGGGATCTCGTATGCCGTCTTCTGCTTGAAAAAAAAAAAATGAACTCAAGTCACATCGTCTCATCTCGTATGCCTACTTCTGCTTGAAAAACAACTAATACATACATAGATCACATATAATCTAGCTGGTACAGTATCAACTATATATACGAATACTCGCAGAGTACTCTTTATG
+
BBBBBFFFFFFFGGGGGGGGGGHHHHHHGGGGGHHHHHHHHHFFGGGGHHHHHHHGHHHGHHHHHHHHHHHHGGHHGHGGEF1BGHGEGHHHGEGHGGHFHHHHHHHHHGGG/B</01?<1?F1<?F?11<11<>.<0=<>11>../<0D00/<000<=<0;C00:.;.../:0000000000000;00900000009000;00/:9000000000/0/000///9:..../9:.--.-.///////////
@M03495:530:000000000-LYBTV:1:1107:2747:15112 1:N:0:GATCCGGG+ACCTGCTT
GTCAGCATGTGAGCTTTGGAATTAGTAAATTCGTTGACGACAGAAGGAGCAAGATAACGACCACAGGGAGGCTGGTTTATCAACGGCAAAATATAGATCGGAAGAGCACACGTCTGAACTCCAGTCACGATCCGGGATCTCGTATGCCGTCTTCTGCTTGAAAAAAAAAAAAAAAAACAATCATAGCCGCATGCGAGCCAAGCACACACAGTCCAAATAGCCCAGTCACCACTCTACAACCCACCTCACAC
+
BCCCBFFFFFFFGGGGGGGGGGHHHHHHHHHHGHHHHHGGGGGHHGHHHHHHGHHHHHGGGGGHHHHGGGGGHHGHHHHHHFBGFGGGGHHHHHHHHHHHGGGGHHHHHHHGHHHGHHHHHGHHHHHHGGHHGHCFCC<<GFFGHHGHGGGHGHHHHFG0<<GGCFFGGG-:-9---9:.//;////9.-;..:..---//..///.....//////;://FF../9////.//;///9/9....../:9;
@M03495:530:000000000-LYBTV:1:1107:24976:15114 1:N:0:GATCCGGG+ACCTGCTT
GTCAGCATGTGAGCTTTGGAATTAGTAAATTCGTTGACGACAGAAGGAGCAAGATAACGACCAAGGGAGGGTGGTTTATCAACGGCAAAATATAGATCGGAAGAGCACACGTCTGAACTCCAGTCACGATCCGGGATCTCGTATGCCGTCTTCTGCTTGAAAAAAAAAAAAATAGTGAATAAGATTACATCTAGCATATTTTGAGTTAAGTATATATCACTATACTTCAGACAGATATAATGGATAGCCTT
+
CCCCDFFFFFFFGGGGGGGGGGHHHHHHHHHHGHHHHHGGGGGHHHHHHHHHHHHHHHGGGGGHHGGHGGGEFGEFHHHHHHGGGGGGHHHHHHHHHHHGFGGHHHHHHHGHHHGGHHHHHHHHHHHGGHHGHGGGGGHHHGGHHHHGCFHGHHHHHHHHGGHHGGGGG---:001<111111111<01<11111011<11119.111<1<1<111111:<1<FB111<<1:/</1111:<:1<110101<
@M03495:530:000000000-LYBTV:1:1107:18896:15119 1:N:0:GATCCGGG+ACCTGCTT
GTCAGCATGTGAGCTTTGGAATAGTAAATTCGTTGACGACAGAAGGAGCAAGATAACGACCACAGGGAGGGTGGTTTATCAACGGCAAAATATAGATCGGAAGAGCACACGTCTGAACTCCAGTCACGATCCGGGATCTCGTATGCCGTCTTCTGCTTGAAAAAACAGAAGTGGGTCTCAACTATTAGAGCAGGTGGAGGGGGCACATTCTACGCAGACTCCGTGAAGGGCCGGATCACCCTCTCCAGAGA
+
BAA?AFDFFD@FFFFEEGG4ADGFHHHAEGFEBAEF4EEEEGCAF22FGHFCCFDEEEEE0EHFGGGFE?@1?>EF1@F@4D?AEE@EAHGHFHFFHFGE/FEF00BGFCCHHFFDD1FGFF?DDB>/<FGGG?@CAFHHHGGBFFFC<<0<<00B0<CCH0<<;..////0:0:;/CB0F9B9C;00090;/../;.9;-----:.9//;/9.-;@BFBFFFA9:;;/...-9-.-./..9.9/;999..
@M03495:530:000000000-LYBTV:1:1107:21029:15124 1:N:0:GATCCGGG+ACCTGCTT
GTCAGCATGTGAGCTTTGGAATTAGTAAATTCGTTGACGACAGAAGGAGCAAGATAACGACCACAGGGAGGGTGGTTTATCAACGGCAAAATATAGATCGGAAGAGCACACGTCTGAACTCCAGTCACGATCCGGGATCTCGTATGCCGTCTTCTGCTTGAAAAAAAAAAAAAAAACAGAATACATTCTAATTGTACATACTCTTCGACACCAAAGGCAACACTCGAGTGACCACACCAGATATGCAGTCT
+
CCCCCFFFFFFFGGGGGGGGGGHHHHHHHHHHGGHHHHGGGGGHHGHHHHHHHHHHHHGGGGGHHHHGFGGGFGGGGHHHHH4FEGGGGHHHGHHHHHHGGGGGHHHHHHHGHHHGHHHHHHHHHHHHGGHHGHGGDDCHHHFGHHHHGFGHGHHHHHHHHHHHHGGGFG-;----..9B//;/////;:/;////:///9////;....-...;//.;.;9.//..././///......:://9;//://
@M03495:530:000000000-LYBTV:1:1107:9870:15132 1:N:0:GATCCGGG+ACCTGCTT
GTCAGCATGTGAGCTTTGGAATTAGTAAATTCGTTGACGACAGAAGGAGCAAGATAACGACCACAGGGAGGGTGGTTTATCAACGGCAAAATATAGATCGGAAGAGCACACGTCTGAACTCCAGTCACGATCCGGGATCTCGTATGCCGTCTTCTGCTTGAAAAAAAAAAAAAAGAATGAGACAGAGACAATATTAGAAAGACACCCAGAAGAGATTGCAGTTAAGGCAACATACATGGCGACAGAGAATA
+
CCCCCFFFFFFFGGGGGGGGGGHGHHHHHHHHGHHHHHGGGGGHHHHHHHHHHHHHHHGGGGGHHHHGGGGGEFGGGHHHHHFGEGGGGHHGFHHHHHHHGGGGHHHHHHHGHHHGHHHHHHHHHHHHGGHHGHGGGACGHHGGHHHHGGGHGHHHHHHGHHHFGGCCGC9;--...900090///////;90000000009///...../00./000000000900/....;00;00/.----9///000
@M03495:530:000000000-LYBTV:1:1107:15480:15156 1:N:0:GATCCGGG+ACCTGCTT
GTCAGCATGTGAGTAGGGCCTTCAGCTGCTGGTTTATCAACGGCAAAATATAGATCGGAAGAGCACACGTCTGAACTCCAGTCACGATCCGGGATCTCGTATGCCGTCTTCTGCTTGAAAAAAAAAAAAAAGAGAAACATAATCGTGGATAACAGGTTCTAATTGGACTGTGGAACATAGAGACTTAAGAACAGACTATACTAGACGGGTATACATTCAAGATAATGTCTCGTGGTACATGAGTAATAACT
+
CCDDDFFFFFFFGGGGGGGGGGHHHHHHHHHHGHHHHHHHHGGGGGHHHHHHHHHHHGGGGHHHHHHHGHHHGHHHHHHHHHHHHGGHHGHGGGGFHHHGGHHHHGGGHGHHHHHHHHHHHHGGGDD>/->..//00/<00=00.....000000.000000000000:.:0/000<000C00:000000<////.0000000000..---00000000000000000000/9..90000:<0<000000:
@M03495:530:000000000-LYBTV:1:1107:20093:15160 1:N:0:GATCCGGG+ACCTGCTT
GTCAGCATGTGAGCTTTGGAGTGAAATCTCTTGTCTTAAGGAATAAAGGAAAAAGATTCCGTCGGAGGCTCGGTGCTCTACAGGTTCAACCTTTGTACTCTATTATTGCCTCACATTCCATCTCTTGTGAAAATATATTTGATTGGCTTTTCTGCAGGTTGTTTGCCAGGACTTTCCAAGACCTCCACTAGAAAACACAATAAACTTTTTGGAAGCTGGACAACTATCTTCATTTTTCAGAAACAGTGAAC
+
CBCDDFFFFFFFGGGGGGGGGGHHHHHHHHHHHHHHHHHHHHHHHHHHHHHHHHGGHIIIHIHGGGGGGHHGGGGGHHHHHHHHHHHHHHHHHHHHHHHHHHHHHHHHH3FGHHHHHHHHHHHHHHHHHHHHHHHGHHHHHGHHHHHHHHHHHHHGHHHHHGHHHHFHHHHHHHFGHHGHFHHHHHHHHHG<GHHHHHHEGGHGHHHHHHGGHHHHHHGFHHHHHHFGHHGGGGGGGGGGGBFFGGCFBF0
@M03495:530:000000000-LYBTV:1:1107:5451:15165 1:N:0:GATCCGGG+ACCTGCTT
GTCAGCATGTGAGCTTTGGTTTATCAACGGCAAAATATAGATCGGAAGAGCACACGTCTGAACTCCAGTCACGATCCGGGATATCGTATGCCGTCTTCTGCTTGAAAAAAAAAAAACAAAAATACAAAAAAAAAGTATGTAGCAAATCACATAATATATTAAGGAACATGTAGATAATAGATAAGTGAGGATGTAAATTTACATGTGTACAGAAACCGAGACAACAATCGTTCAGAGCTCATATAAAACAT
+
CCCCCFFFFFFFGGGGGGGGGGHHHHHHGGGGGHHHHHHHHHHHGGGGHHHHHHHGHHHGHHHHHHHHHHHHGGHHGHGGEF2BFFHHHGHHGGGHGHHHHHHHHHHHHEEGGF<<///0?/0111?1<.--<-.0000;0000;000:00<000000000000;/./90000000900000;00000:.0/0009000000000:0:;900000/.---:9:/...00..9.;000/0000000;0009:
@M03495:530:000000000-LYBTV:1:1107:9263:15182 1:N:0:GATCCGGG+ACCTGCTT
GTCAGCATGTGAGCTTTGGAATTAGTAAATTCGTTGACGACAGAAGGAGCAAGATAACGACCACAGGGAGGGTGGTTTATCAACGGCAAAATATAGATCGGAAGAGCACACGTCTGAACTCCAGTCACGATCCGGGATCTCGTATGCCGTCTTCTGCTTGAAAAAAAAAAACGAAATAGGTATGTATATGGCTGAAACTTGGCATTGAACGTTATCTATTCCGGCAAATGAGGGTAAATAAAGAATAAATT
+
BBBBBFFFFFFFGGGCGGFGGGHHFHHHHHHHGHHGHHGFGGGHHHHHEHHHHHHHFHGGGGGHEHHGEGGGEFFEFHHHHHE3EEFGGHHHGHHHHGHHGGGGHHHHGHHGFHFGGHHHHHHHHHGFGGHHGHGGCCFGBHFGFGG1-EGHGGGFEGHFHGHHHFFGGA@.-....;00;0;/C00090/..../////9/////9//9.....//////9/----.///;/..:;;//////.////;/
@M03495:530:000000000-LYBTV:1:1107:4011:15191 1:N:0:GATCCGGG+ACCTGCTT
GTCAGCATGTGAGCTTTGGAGTGAAATCTCTTGTCTTAAGGAATAAAGGAAAAAGATTCCGTCGGAGGCTCGGTGCTCTACAGGTTCAACCTTTGTACTCTATTATTGCCTCACATTCCATCTCTTGTGAAAATATATTTGATTGGCTTTTCTGCAGGTTGTTTGCCAGGACTTTCCAAGACCTCCACTAGAAAACACAATAAACTTTTTGGAAGCTGGACAACTATCTTCATTTTTCAGAAACAGTGAAC
+
CCCCCFFFFFFFGGGGGGGGGCGHHHHHHHHHHHGHHHHHHFHHHHHHHHHHHHGGHHHHHHHGGGGGGHHGGGGGHHHGHHHHHHHHHHHHHHHHHHHHHHHHHHHHHHHHHHHHHHHHHHHHHHHHHHGHHHHHHHHHHHHHHHHHHHHHHHHHHHHHHGHHHHHHHHHGHGFGHFGFHFFFHHHHHHHFHHHHHHHEHHHHHHHHHHGGHGFHGGHFHFHHHHBCHHGGGGGGGGGGGG0CFB;90;9
@M03495:530:000000000-LYBTV:1:1107:1958:15196 1:N:0:GATCCGGG+ACCTGCTT
GTCAGCATGTGAGCTTTGGAGTGAAATCTCTTGTCTTAAGGAATAAAGGAAAAAGATTCCGTCGGAGGCTCGGTGCTCTACAGGTTCAACCTTTGTACTCTATTATTGCCTCACATTCCATCTCTTGTGAAAATATATTTGATTGGCTTTTCTGCAGGTTGTTTGCCAGGACTTTCCAAGACCTCCACTAGAAAACACAATAAACTTTTTGGAAGCTGGACAACTATCTTCATTTTTCAGAAACAGTGAAC
+
BABABFFFFDFFGGGGGGGGGGHHHHHHHHHHGHGHHHHHHHHHHHHHGHHHHGGGHHHHFGHGGGGGGHHFEEGGGHHHHF3BFFHHHHHHEDGGGHFHHHHHGHHHFHGHHHGHHGHHHHHGHHHHHHEFGGHHHHHHHHHHHEFHHHHHHEHGFHHHHGHHHHGHEGHHHHFGHGBFFFFFBEGGHHH1>GHHGHACDGDGHHHHHHGGFHHCCGGFFHFCCH;CCCFGGGFGFGFBC;FBBFBFFB0
@M03495:530:000000000-LYBTV:1:1107:9090:15198 1:N:0:GATCCGGG+ACCTGCTT
GTCAGCATGTGAGCTTTGGAGTGAAATCTCTTGTCTTAAGGAATAAAGGAAAAAGATTCCGTCGGAGGCTCGGTGCTCTACAGGTTCAACCTTTGTACTCTATTATTGCCTCACATTCCATCTCTTGTGAAAATATATTTGATTGGCTTTTCTGCAGGTTGTTTGCCAGGACTTTCCAAGACCTCCACTAGAAAACACAATAAACTTTTTGGAAGCTGGACAACTATCTTCATTTTTCAGAAACAGTGAAC
+
CCCCCFFFFFFFGGGGGGGGGGHHHHHHHHHHHHHHHHHHHHHHHHHHHHHHHHGGHIHIHHHGGGGGGHHGGGGGHHHHHHGGHHHHHHHHHHHHHHGHHHHHHHHHHHHHHHHHHHHHHHHHHHHHHHHHHHHHHHHHHGHHHHHHHHHHHHGHHHHHHGHHHHHHHHHHHHHGHHHHFGHHHHHHGFHFGGHHHFHEHHFHHHHHHHGGFHHHHHHFHHHGHGGCHCFGGGGGGGGFFFGFFGFF0;;
@M03495:530:000000000-LYBTV:1:1107:29524:15210 1:N:0:GATCCGGG+ACCTGCTT
GTCAGCATGTGAGCTTTGGAATTAGTAAATTCGTTGACGACAGAAGGAGCAAGATAACGACCACAGGGAGGCTGGTTTATCAACGGCAAAATATAGATCGGAAGAGCACACGTCTGAACTCCAGTCACGATCCGGGATCTCGTATGCCGTCTTCTGCTTGAAAAAAAAAAAAACTTATCCAACAGTTAGGACAGGAGACAGAGATATACATGTCGAGTCGAGGAAGAGCTGAGATAGACCAATATCTCATG
+
ABABBFFFFFFFGF5BGGFFFBGFHHHHGHHHDGHHHHGDGGGFHHHGEEHHHFHGHGEFGGGHHHHGGEGGGHGB3GHHDGBFEEG/EHHGFGHHHHHHGEFEFFHHGHGGCGHGFGFHHGHFGH?FEGEE/<BC@C/1?F/?GHFFG.A0CGHHFFHBC0GGCCGCG9:--.00000090/.;000;.//.........//.//;///////..-9.;.---..;../9/.;9////9../////////
@M03495:530:000000000-LYBTV:1:1107:14454:15212 1:N:0:GATCCGGG+ACCTGCTT
GTCAGCATGTGAGCTTTGGTCCGCCTGGTTTATCAACGGCAAAATATAGATCGGAAGAGCACACGTCTGAACTCCAGTCACGATCCGGGATCTCGTATGCCGTCTTCTGCTTGAAAAAAAAAAAAACAACACACACCAGCTCATAGTCGTCCTTATGCTATATCAAAAGAATACGTATAACGACAGAAGTACTTGTGACAAACACGTAGCAAGTCGACAGAATATGGTCATGTGCATGAGCAGACTCAAGG
+
CBCCCFFFFFFFGGGGGGGGGGGGGGHHHHHHHHHHHGGGGGHHHHHHHHHHHGGGGHHHHHHHGHHHGHHHHHHHHHHHHG?FGGHGGGGEHHHGGHHHHGGGHGHHHHHHHFFHHHG/BBCC<<>F..<......<..00000000...;.000000;0000000:/.;000.0;00009.---/00000000000000/...../..0:/00..-.-/:00900090000:00000000:/.000000
@M03495:530:000000000-LYBTV:1:1107:25945:15229 1:N:0:GATCCGGG+ACCTGCTT
GTCAGCATGTGAGCTTTGGACTGGTTTATCAACGGCAAAATATAGATCGGAAGAGCACACGTCTGAACTCCAGTCACGATCCGGGATCTCGTATGCCGTCTTCTGCTTGAAAAAAAAAAATTCTAATCCTCCACGCCCCTGGTAAAACTAGGTTGATGTCAGCTTCACACACTTGACTCGTGGACGACTTAATCTTGTGGATCCACTATACTAGCGATTGAAGTAGGATCGCAGCACGGCACTGTTTTTTG
+
AAABBFFFFFFFGGG4BBCEGBGFBFGHHHHFBACCFGHFHGFHHFGEGE?EEHHGHCEGGFFHGDGHGBHFFHHGHE111>F>E/1BBGGFFH3GFCEEHFDG44FGFEGBFGG?/>B@01?11111111<00/..--...<000<0<0<CGBC/00<0000000:00/../00:000.;9?./---;;;00000000.000/0///;//;/9/--...///;///;9/....-.9-----./9//..-9
@M03495:530:000000000-LYBTV:1:1107:24056:15249 1:N:0:GATCCGGG+ACCTGCTT
GTCAGCATGTGAGCTTTGGAGACTGGTTTATCAACGGCAAAATATAGATAGGAAGAGCACACGTCTGAACTCCAGTCACGATCCGGGATCTCGTATGCCGTCTTCTGCTTGAAAAAAAAAAAAAAAAACACTATATAGAAGTCACGTGTGCAAGATGATATCACTTGACGTATCGTCGAACCATCCTCGTAACGCATCTCACTCCGTGAGATAACGATTGGAGTCTTGTACATTGAACACAACATGACGAC
+
CCDDDFFFFFFFGGGGGGGGGGGHHHHHHHHHHHHGGGGGHHHHHHHHHHHHHHHHHHHHHHGHHHGHHHHHHHHHHHHGEHGGGGGEGFHHHGGGGHHGGGHGHHHHHHHGFHHHGFGCD<>/---<<..0/<00000000<0:.../.<<00:0<<:000<00000:...:../.--..9:00.00......<-.-:00000/.....00:00......0/0/00<00000<00:00<..<<<000..-
@M03495:530:000000000-LYBTV:1:1107:24076:15286 1:N:0:GATCCGGG+ACCTGCTT
GTCAGCATGTGAGCTTTGGAATTAGTAAATTCGTTGACGACAGAAGGAGCAAGATAACGACCACAGGGAGGGTGGTTTATCAACGGCAAAATATAGATCGGAAGAGCACACGTCTGAACTCCAGTCACGATCCGGGATCTCGTATGCCGTCTTCTGCTTGAAAAAAAAAAAAAAACACACACTATACGTCTTACTCACGATACTCATTGTCAAGTATCGACGTCGGTAGTTCAGCACTGGAATAGTACGTC
+
CCCCCFFFFFFFGGGGGGGGGGHHHHHHHHHHGHGHHHGGGGGHHHHHGHHHHHHHGHGGGGGHHHHGGGGGEFGGGHHHHH4FEEGEGFHHGHHHHHHHGGGGHHHHHHHGGHHGHHHHHHHHHHHHGGHHGHGCCEFHGHGGHHHHGADHGHHHHHHHFCFGHGGGG?---:-:......//000.:./9000000.9..-00000;:00000000..---.---..0000000.://;0000009;/.
@M03495:530:000000000-LYBTV:1:1107:11654:15289 1:N:0:GATCCGGG+ACCTGCTT
GTCAGCATGTGAGCTTTGGTCCAGCCTGAGTCCTGGTTTATCAACGGCAAAATATAGATCGGAAGAGCACACGTCTGAACTCAAGTCACGATCCGGGATCTCGTATGCCGTCTTCTGCTTGAAAAAAAACAAGAGTTATTGAGTTAAGATGAACTATGTGCATTTACTTGATAAAAGAATAAAGGCGTAAAGATTACAAAGAACTGCCATTAGTAGGGAAGATTTCGAAACATTAAGGGTCGTTCTCGGAA
+
AAA@?CFFBBDFFAG1GAFGF1FG0FCGHHGHHFGHGHHHGHFAAEEE/EGFG12FA2F1ABB//0BGHEF0E>F0F1BGHH1BBFDDHGGH/>FE@/EGF2GC/G0G1//>FC2FF11G101<BFG/C/<<0001111?F11111?111?111111<1>111<1111110=0=000..0<0=00<-C-:.00;000000//./000/;;B000009;9..;0BF0;;..-/00/;//--/--99-/-9--
@M03495:530:000000000-LYBTV:1:1107:15333:15293 1:N:0:GATCCGGG+ACCTGCTT
GTCAGCATGTGAGCTTTGGAATTAGTAAATTCGTTGATGACAGAAGGAGCAAGAGAACGACCACAGGGAGGGTGGTTTATCAACGGCAAAATATAGATCGGAAGAGCACACGTCTGAACTCCAGTCACGATCCGGGATCTCGTATGCCGTCTTCTGCTTGAAAAAAAAAAAAACTAAGTTGACTTAACGCTACCGTTGCACATACCACTATACAGCACAGATTAGACAGTTACACGAAGTACAACCATAAG
+
CCCDDFFFFFFFGGGGGGGGGGHHHHHHHHHHGHHHHHHHHHHHHHHHHGHHHHHHHHGGGGGHHHHGGGGGEGGGGHHHHH@GEFGGGHHHGHHHHHHHGGGGHHHHHHHGHHHGGHHHFHHHHHHHGGGHGHGGCCGHHHGGHHHHGGGHGHHHHHHHHHHHHG@GGG---.9;009000;000;9;-.:-/-....000;00/0:0/000000/./;000090;0/00000:.-..90000;..:000
@M03495:530:000000000-LYBTV:1:1107:12468:15293 1:N:0:GATCCGGG+ACCTGCTT
GTCAGCATGTGAGCTTTGGAGTGAAATCTCTTGTCTTAAGGAATAAAGGAAAAAGATTCCGTCGGAGGCTCGGTGCTCTACAGGTTCAACCTTTGTACTCTATTATTGCCTCACATTCCATCTCTTGTGAAAATATATTTGATTGGCTTTTCTGCAGGTTGTTTGCCAGGACTTTCCAAGACCTCCACTAGAAAACACAATAAACTTTTTGGAAGCTGGACAACTATCTTCATTTTTCAGAAACAGTGAAC
+
CCCCCFFFFFFFGGGGGGGGGGHHHHHHHHHHHHHHHHHHHGHHHHHHHHHHHHGGHHIIBBFEFGGGGHHGGGGGHHHHHHGGHHHHHHHHHHHHHHHHHHHHGHHHHHHHHHHHHHHHHHHHHHHHHHHHHHHHHHHHHHHHGHHHHHHHHHGFHFHHHGGHHHHHGHHHHH?FGF?GFHHHHHHHGHH>FGHHHFHCGHHHHHHHHHGGHHHFFHCGGHHHHH;;GHGFGGGGGGGGFG:FFGFF9C0
@M03495:530:000000000-LYBTV:1:1107:7770:15296 1:N:0:GATCCGGG+ACCTGCTT
GTCAGCATGTGAGCTTTGGAATTAGCTGGTTTATCAACGCAAAATATAGATCGGAAGAGCACACGTCTGAACTCCAGTCACGATCCGGGATCTCGTATGCCGTCTTCTGCTTGAAAAAAAAAAACCAACACTAGAAGCTGCGGCGTGTGGGTAGCTACTGTAATCTATCCGTGTGCGTGAGAGCGACGTTATGATACGCATAGTTCAGCGCATAGTCGCGTCCAATACAACCAATCGATACGTAGATCATG
+
CCCCCFFFFFFFGGGGGGGGGGHHHHHHHHHHHHHHHHGGGGGHGHHHHHHHHGGGGGHHHHHHGHHHGHHHHHHHHHHHHG1FFFH?EGGGHHHGGHFHHGGGHGHHHGHHFFFFHH?DGG@?///////1?11111111------.....0./000000000900;0/.....;.....0/.-----././////.....///////.--.;///.----9.////9//...:/....-9//../////
@M03495:530:000000000-LYBTV:1:1107:13517:15308 1:N:0:GATCCGGG+ACCTGCTT
GTCAGCATGTGAGCTTTGGTCCAGCCTGAGTCCCTGGTTTATCAACGGCAAAATATAGATCGGAAGAGCACACGTCTGAACTCCAGTCACGATCCGGGATCTCGTATGCCGTCTTCTGCTTGAAAAAAAAAAAACCGGAAATACGAACGACGAAAGCTATGGGACGTAGAAATCTCACGCCCATGCCCCTAGGGACACCCAAGATGTTGACACGCAATCATCCAGCTCTGGTTCGTCTAGTGCCCTCTAGG
+
CCCCCFFFFFFFGGGGGGGGGGHHHGHHHHHHHHHHHGHHHHHHHHGGGGGHHHHHHHHHHHGGGGHHHHHHHGHHHGHHHHFHHHHHHHGGHHGHEGEEEHGHGGGHGHGGGHGHHHGHHHAGHHHGGCGC/-..---<-00<...--.----../00000:/.-9...0000;000...-.9/00:.;://./.:..;....000090000.---.;000000/:0000000-.;:;00000/0;/009
@M03495:530:000000000-LYBTV:1:1107:23232:15315 1:N:0:GATCCGGG+ACCTGCTT
GTCAGCATGTGAGCTTTGGTCCAGCCTGAGTCCTGGTTTATCAACGGCAAAATATAGATCGGAAGAGCACACGTCTGAACTCCAGTCACGATCCGGGATCTCGTATGCCGTCTTCTGCTTGAAAAAAAAAAAAAAAAAACGAACGTATGTGTAGTACTTACGGACCAAAACAGTTCACACTAGTGTCGTGCGATACACTAGAGTATATCACTACCTTATGGAACGAGACACCTACCGGTCATCCAGTATAC
+
CBCCDFFFFFFFGGGGGGGGGGHHHGHHHHHHHHHHHHHHHHHHHGGGGGHHHHHHHHHHHGGGGHHHHHHHGHHHGFHHHHGGGHHHGGGHHGHGGCEAGHHGGHHHHGGGHGHHHHHHFGHHHHGGGCD><<-<---.-..--..1/11<111111:11..9--.<..:9/1<<1110</01111....9...-101/000:111111<11//01<110100.....//.:0/:---<.1100<<:<11
@M03495:530:000000000-LYBTV:1:1107:14631:15322 1:N:0:GATCCGGG+ACCTGCTT
GTCAGCATGTGAGCTTTGGAATTAGTAAATTCGTTGACGACAGAAGGAGCAAGATAACGCCACAGGGAGGGTGGTTTATCAACGGCAAAATATAGATCGGAAGAGCACACGTCTGAACTCCAGTCACGATCCGGGATCTCGTATGCCGTCTTCTGCTTGAAAAAAAAAAAAATAACAGAACGAGGGAGTGCTGCCCATAAAACAGGCAATACATACAGCCGCATATGACAGAGCTATCGCAAAAGTAGAGA
+
CCCCCFFFFFFFGGGGGGGGGGHHHHHHHHHHGHHHHHGGGGGHHHHHHHHHHHHHHHGGGGGHHHGFGGGEFGEGHHHHHHFGGGGGGHHHHGHHHHHGGGGHHHHHHGGHHHGHHHHHHHHHHHHGGHHGHFGGG/GFHGGGHHHGEFHGHHHGHGHHGHHHGGGFCD-9.09090///...--....////:9///////./...:/9////////.-:-../////////////....-/////://
@M03495:530:000000000-LYBTV:1:1107:15501:15325 1:N:0:GATCCGGG+ACCTGCTT
GTCAGCATGTGAGCTTTGGAATTAGCTGGTTTATCAACGGCAAAATATAGATCGGAAGAGCACACGTCTGAACTCCAGTCACGATCCGGGATCTCGTATGCCGTCTTCTGCTTGAAAAAAAAAAACAAACACTCAATTAACAACATGTAATGCAGCTTTATGTTAAAGCACTCCACATTTGCCTTTACTACCACACTCGATACTATAACGGTCACCACACATGACTACTAATCTCATGTTAAACTCTCGCA
+
CBCDDFFFFFFFGGGGGGGGGGHHHHHHHHHHHHHHHHGGGGGHHHHHHHHHHHGGGGHHHHHHHGHHHGFHHHHHHHHHHHFGGHGHGGGGGHHHGGHHHHGGGHGHHHHHHHHHHHHGGGGGA///0/00100<1111=11<.011100000=0/00000000000:<C0/<0/000000000000000/:09.//../.-000<<0.-...000....00<000/:0000<00000000000<00..-
@M03495:530:000000000-LYBTV:1:1107:8333:15346 1:N:0:GATCCGGG+ACCTGCTT
GTCAGCATGTGAGCTTTGGAGTGAAATCTCTTGTCTTAAGGAATAAAGGAAAAAGATTCCGTCGGAGGCTCGGTGCTCTACAGGTTCAACCTTTGTACTCTATTATTGCCTCACATTCCATCTCTTGTGAAAATATATTTGATTGGCTTTTCTGCAGGTTGTTTGCCAGGACTTTCCAAGACCTCCACTAGAAAACACAATAAACTTTTTGGAAGCTGGACAACTATCTTCATTTTTCAGAAACAGTGAAC
+
BBBCBFFFFFFFGGGGGGGGGGHHHHHHHHHHHHHHHHHHHHHHHHHHHHHHHHGGHHHHHIHGGGGGGHHGGGGGHHHHHHHHHHHHHHHHHHHHHHHHHHHHHHHHHHHHHHHHHHHGHHHHHHHHHHHHHHHHHHHHHGHHHHHHHHHHHHHHHHHHHGHHHHHHHHHHHHHHHHFHHGHHHHHGHHHFFHHHHGHGHFHHHGHHHHGGGHHHHHHGFFHHHFGGHHGGGGGGGGGGFGFFFGFGBFB
@M03495:530:000000000-LYBTV:1:1107:13559:15364 1:N:0:GATCCGGG+ACCTGCTT
GTCAGCATGTGAGCTTTGGAATTAGCTGGTTTATCAACGGCAAAATATAGATCGGAAGAGCACACGTCTGAACTCCAGTCACGATCCGGGATCTCGTATGCCGTCTTCTGCTTGAAAAAAAAAAAAAAAAAGATGAAATTTACGTGCTTTAACGAATGAATGAATTGAAATATTATCAGCCACACTGTATACATACATGATGCTTACAGAATACTTATGCGGTGTAGTATGTATACATGCATACCATCTCT
+
CCCCDFFFFFFFGGGGGGGGGGHHHHHHHHHHHHHHHHGGGGGHHHHHHHHHHHGGGGHHHHHHHGHHHGHHHHHHHHHHHHEFHHGHGGGGGHHHGGHHHHGGGHGHHHHHHHHHHGHGGGGG>>>-<--.<0000000000.:/..0000<....000090;0000090;00000000/./../:0000009009;009:0000900;00::900000.-.-.;00000900:000000000/000:00
@M03495:530:000000000-LYBTV:1:1107:6731:15389 1:N:0:GATCCGGG+ACCTGCTT
GTCAGCATGTGAGCTTTGGTTTATCAACGGCAAAATATAGATCGGAAGAGCACACGTCTGAACTCCAGTCACGATCCGGGATGTCGTATGCCGTCTTCTGCTTGAAAAAAAAAAGCTTATTCAAATGCACTCACTCACTGACTGGAAGTACGAACCATGAGTAGACCTGCAGTCTAGTAAAGCTTTGGATGATGGAGTACGACCATGATCGACTCGAGCGGCCCACTTTCGCATTCGCCAGTACAGCAGAT
+
AAAABFFFBD@D5GGGGGGGGGFHGHHHGEGE2E2FGHFHFHHGDGEDHAGHFHFCFGHFBGHHHFHHHGFFA?1FE1>EEF13FG1GEFFH/?EFFGHFHGGHHHH3GEE//</0@<F12>>22@F1FG1001?1011?1111.0<01<1<<.-<CCGF0=00=000/./;;/;CGC0C0000;CGB/0/B0BBF/9/;9C.--000;;A.-9..;AA-----;A.///9....//..;?//9B//..//
@M03495:530:000000000-LYBTV:1:1107:12086:15407 1:N:0:GATCCGGG+ACCTGCTT
GTCAGCATGTGAGCTTTGGTTTATCAACGGCAAAATATAGATCGGAAGAGCACACGTCTGAACTCCAGTCACGATCCGGGATCTCGTATGCCGTCTTCTGCTTGAAAAAAAAAACTCATGCGCAGAATCAAGTACCAAATCACACTAAAATGAAAAACACAAGTAAGTACTCCAAACCTATACAAAAAAAAATTTGGTAGAAATTCTTAAGCTCATCAAGGTACCAGTTCTTATATGCATTTGAAAAAAAA
+
BBBCCFFFFFFFGGGGGGGGGGGHGHHHGGGGFFHHHHFHHHHFGGGGHHGHHHHGHHHGHHHHHHHHHHHHGGHHGHGGE113BBFFHHHHGEEHGHHHHHHFCEDFGE@////22@222/?///?1GGC111>=11.1<<111<0<GDG<00==C.<..<.0<000<000;//0:.//<C0000..-;-;A/900.////:9//;//9////:://9;F/;//9;//:9:BF///;9F//////;.:--
@M03495:530:000000000-LYBTV:1:1107:14795:15416 1:N:0:GATCCGGG+ACCTGCTT
GTCAGCATGTGAGCTTTGGAGTGAAATCTCTTGTCTTAAGGAATAAAGGAAAAAGATTCCGTCGGAGGCTCGGTGCTCTACAGGTTCAACCTTTGTACTCTATTATTGCCTCACATTCCATCTCTTGTGAAAATATATTTGATTGGCTTTTCTGCAGGTTGTTTGCCAGGACTTTCCAAGACCTCCACTAGAAAACACAATAAACTTTTTGGAAGCTGGACAACTATCTTCATTTTTCAGAAACAGTGAAC
+
BABCCFFFFFFFGGGGGGGGGGHHHHHHHHHHHHHHHHHHHGHHHHHHHHHHHHGGHHHHHHHGGGGGGHGGGGGGHHHHHHGHHHHHHHGHHHHFHHHHHHHHHHHHHHHHHHHHHHHFHGHHHHHGHHGHHHHHHHHHHHHHHHHHHHHHHHHHHHHHHFHHHHHHHHHHHHGHHHGHGGHHHHHHHHHHGHHHGHHGHHEDHHHHHHGGEGHHHHGAGHHHHHGGHGGGGGGGGGGGGGGFFGFG0C0
@M03495:530:000000000-LYBTV:1:1107:21101:15418 1:N:0:GATCCGGG+ACCTGCTT
GTCAGCATGTGAGCTTTGGTCCAGCCTGAGTCCTGGTTTATCAACGGCAAAATATAGATCGGAAGAGCACACGTCTGAACTCCAGTCACGATCCGGGATCTCGTATGCCGTCTTCTGCTTGAAAAAAAAAATGGCTTAATATCGTCTTCCGTCTTCTGCTTGACAAAAAAAACACTCGAGTATGGTGAGAAGTAGTTGATGATGGTGAGACTCAACACTTGGTATGGCACAGTACATCTTGTGCTGAACTG
+
A>AAAB@1BDFBGGGGGGGCGGHCFFHHAGGFDGGGBFGFGFHGFEGGGAFGGHHHGFFGEEEGGEGHGFHHG0ECFHHFEG1@BBBFF>EHHGA/@>//1>B/?BEDH///0<B21>ED101BF0//>//01100<1<1111>0<..>=.<.<C0D000DB.0=0/.;=C-...0/.9.0900/000.00/009000000;00000/-9/////-/-/9//99//--//--9//////////////////
@M03495:530:000000000-LYBTV:1:1107:9373:15420 1:N:0:GATCCGGG+ACCTGCTT
GTCAGCATGTGAGCTTTGGTCCGCCTGAGTCCTGGTTTATCAACGGCAAAATATAGATCGGAAGAGCACACGTCTGAACTCCAGTCACGATCCGGGATCTCGTATGCCGTCTTCTGCTTGAAAAAAAAAAAACAGAAAAGTATAAATAACCTGATAAGATAAAAAATAAGCACGGTAGTGCTAGTTTCTGCTATTAGATAAATACGTCATATCATCATAGCTTTGTGATGATGCGACGTCTGAGGTCTGTG
+
CCCCCFFFFFFFGGGGGGGGGGGGGFHHHHHHHHHHHHHHHHHHGGGGGHHHHHHHHHHGGGGGHHHHHHHGHHHGHHHHHHFGGHHHGGHHGHGGEGGFHHGGHHHHGGGHGHHHHHHGHHHHFGGGGC<><>0011</000000000000./0<000<00000-.00000/:-;;.0/0090000000;00000000000000.0...00:000000000000;/0900000;.---./.00.9/0:90
@M03495:530:000000000-LYBTV:1:1107:15963:15439 1:N:0:GATCCGGG+ACCTGCTT
GTCAGCATGTGAGCTTTGGAGTGAAATCTCTTGTCTTAAGGAATAAAGGAAAAAGATTCCGTCGGAGGCTCGGTGCTCTACAGGTTCAACCTTTGTACTCTATTATTGCCTCACATTCCATCTCTTGTGAAAATATATTTGATTGGCTTTTCTGCAGGTTGTTTGCCAGGACTTTCCAAGACCTCCACTAGAAAACACAATAAACTTTTTGGAAGCTGGACAACTATCTTCATTTTTCAGAAACAGTGAAC
+
CBCCCFFFFFFFGGGGGGGGGGHHHHGHHHHHHHHHHHHHGHHHHHHHHHHHHHGGHHIIHHHGGGGGGHHGGEGGHHHHHHHHHHHHHHHHHHHHHHHHHHHHHHHHHHHHHHHHHHHHHHHHHHHHHHHHHHHHHHHHHGHHHHHHHHHGHHHHHHHHHEHHHHHHGHHHHHGHHHHHHHHGHHFHHHH1FGHHHHHGHFHHHHHHHHGGFGGHHHHHHGHHHH<CFGGGGGGGGGGFFFFFFGFGFFB
@M03495:530:000000000-LYBTV:1:1107:12859:15456 1:N:0:GATCCGGG+ACCTGCTT
GTCAGCATGTGAGCTTTGGAGTGAAATCTCTTGTCTTAAGGAATAAAGGAAAAAGATTCCGTCGGAGGCTCGGTGCTCTACAGGTTCAACCTTTGTACTCTATTATTGCCTCACATTCCATCTCTTGTGAAAATATATTTGATTGGCTTTTCTGCAGGTTGTTTGCCAGGACTTTCCAAGACCTCCACTAGAAAACACAATAAACTTTTTGGAAGCTGGACAACTATCTTCATTTTTCAGAAACAGTGAAC
+
CCCCCFFFFFFFGGGGGGGGGGHHHHHHHHHHHHHHHHHHHHHHHHHHHGHHHHGGHHHHBBBEGGGGGHHGGGGGHHHHHHHHHHHHHHHHHHHHHHHHHHHHHHHGHHHHHHHHHHHHHHHHHHHHHHHHHHHHHHHHHGHHHHGHHHHHHHGHGHHHHDHHHHHHHGHHGH?GHGHGFHGHHHHHHHHFFHHFHHHEGHFHHHHHHHG?HGHEFHHGHHHFFECCFCFGGGGGGGGFGF0FFGFF9C9
@M03495:530:000000000-LYBTV:1:1107:8568:15457 1:N:0:GATCCGGG+ACCTGCTT
GTCAGCATGTGAGCTTTGGAATTAGTAAATTCGTTGACGACAGAAGGAGCAAGATAACGACCACAGGGAGGGTGGTTTATCAACGGCAAAATATAGATCGGAAGAGCACACGTCTGAACTCCAGTCACGATCCGGGATCTCGTATGCCGTCTTCTGCTTGAAAAAAAAAAAACGGGCATACACTCTTGGTCTTCAGACAAACTATCTCACCTACTGTGACCAATCTGTCTTGTCAGACTAGATACACGCCG
+
CCCCCFFFFFFFGGGGGGGGGGHHHHHHHHHHGHHHHHGFGGGHHHHHHHHHHHHHHHGGGGGHHHHGFGGGFGGFGHHHHHBGFGGGGHHGHHHHHHHHGFGGHHHHHHHGHHGGHHHHHHHHHHHHGGHHGHGGCG/F1GCFHHEHFFCHGHHGFHHHCGHHGC@-B--;:-..--//99/BB//////://///////.//;/////.//:///9;/:/.//://99//:/;////////9;/:.-.-
@M03495:530:000000000-LYBTV:1:1107:17214:15468 1:N:0:GATCCGGG+ACCTGCTT
GTCAGCATGTGAGCTTTGGAGTGAAATCTCTTGTCTTAAGGAATAAAGGAAAAAGATTCCGTCGGAGGCTCGGTGCTCTACAGGTTCAACCTTTGTACTCTATTATTGCCTCACATTCCATCTCTTGTGAAAATATATTTGATTGGCTTTTCTGCAGGTTGTTTGCCAGGACTTTCCAAGACCTCCACTAGAAAACACAATAAACTTTTTGGAAGCTGGACAACTATCTTCATTTTTCAGAAACAGTGAAC
+
AAAAAFFFF@F3FEEEFG1GFCEFFGHHHHHHHGHHHFGGHGFGHHFGEGHHHHGGFHHFHHHGEEEGGHGGEEEEFHHGHH@EGGHHFHHGHHHEFFHHHHHHDHHFFHHHHHHHHGHFGHHHHHHFF>FFGFGHHHHGHHHFHHHHFHHHHHFHGFHHHCHHFHGHHHFHHG??FD?GAG0FHEHHGFH1<FCGGGG<DGHEHHHFFHGCGGHHFHHGGCAAGG0<G;FFFFFBFFFFGFBBFFFB9FC
@M03495:530:000000000-LYBTV:1:1107:24725:15476 1:N:0:GATCCGGG+ACCTGCTT
GTCAGCATGTGAGCTTTGGTCCAGCCTGAGTCCTGGTTTATCAACGGCAAAATATAGATCGGAAGAGCACACGTCTGAACTCCAGTCACGATCCGGGATCTCGTATGCCGTCTTCTGCTTGAAAAAAAAAAAAAAATAACAACTCACTTACTGGTCTATAAATAAGACACCAAGACATCAGTACACGCTAGATGGCACAGACTAGAGTTATCAGACTCATGATAGAGAAATAATGAGTGACGTCGCGAGTG
+
DCCDEFFFFFFFGGGGGGGGGGHHHGHHGHGHHHHHHHHHHHHHHGGGGGHHHHHHHHHHHGGGGHHHHHHHGHHHGHHHHHHHHHHHHGGHHGHGGGFFHHHGGHHHHGGGHGHHHHHHHGHHHHGFGFG<@--<.<=000<00001:11:101<1:<11:111110//<....//1<<0111119-...0110//0//0.000001111:110:000111:111110011<111110<1...-9----9
@M03495:530:000000000-LYBTV:1:1107:27895:15489 1:N:0:GATCCGGG+ACCTGCTT
GTCAGCATGTGAGCTTTGGAATTAGTAAATTCGTTGACGACAGAAGGAGCAAGATAACGACCACAGGGAGGGTGGTTTATCAACGGCAAAATATAGATCGGAAGAGCACACGTCTGAACTCCAGTCACGATCCGGGAGCTCGTATGCCGTCTTCTGCTTTAAAAAAATAACACTGCACATGAGAAACTTACTTCATCCCGTTCCGGGCCCACACGTGCAGTACTCAGCTTGCGTATTTTGTTTAAATGTTT
+
AAA>AFFFFFDFGGGBFGGCGFCHGGGFHHHFFHHHDHFEEGGGHFFF22EGHGHHHHGCGGGACGFFGGCGAFGE?GFG4F4??EGCEHHHHHDGHFFGGEF?GE0GGHHGHABFFHHEFCGH2@FFGGGH/C/>///<<.A.>F11-C@FE0D0BGD00=0=D:-.:;00/0<00/0BB0000/90;0000009;;..=.9/9-9---:9999A.;./;//9/////9/.-..9////.;.9////;/;
@M03495:530:000000000-LYBTV:1:1107:16334:15493 1:N:0:GATCCGGG+ACCTGCTT
GTCAGCATGTGAGCTTTGGATTAGTAAATTCGTTGACGACAGAAGGAGCAAGATAACGACCACAGGAGGGTGGTTTATCAACGGCAAAATATAGATCGGAAGAGCACACGTCTGAACTCCAGTCACGATCCGGGATCTCGTATGCCGTCTTCTGCTTGAAAAAAAAAAAAAAGAGATACAAGCAGATACAATGATCTATAATTTGTGAGTCTTCATAGGGCTAGAGTGTGTAATCAAGATTAGCAGATTAT
+
CCCDDFFFFFFFGGGGGGGGGGHHHHHHHHHGHHHHHGGGGGHHHHHHHHHHHHHHHGGGGGHHHHHGGGFGGFGHHHHHHHEGGGGHHHHHHHHHHHGGGGHHHHHHHGHHHGHHHHHHHHHHHHGGHHGHGGGGGHHHGGHGHHGGGHGHHHHHHGGHHHHGGGGD--<-../<111100.///011101011111111::1:1/11<111:11110.:<BF001111.11111000<110::0/01:1
@M03495:530:000000000-LYBTV:1:1107:20640:15498 1:N:0:GATCCGGG+ACCTGCTT
GTCAGCATGTGAGCTTTGGAATTAGTAAATTCGTTGACGACAGAAGGAGCAAGATAACACCACAGGGAGGGTGGTTTATCAACGGCAAAATATAGATCGGAAGAGCACACGTCTGAACTCCAGTCACGATCCGGGATCTCGTATGCCGTCTTCTGCTTGAAAAAAAAAAAAAAACAACATACGTAAACGATAGACTAAGGACCATACGCTATTGTACGTCATGCTTGAGACCAACTCATTCATATAGTAGC
+
DEEEEFFFFFFFGGGGGGGGGGHHHHHHHHHHGHHHHHGGGGGHHHHHHHHHHHHHHHHHGHHHHHGGGGGEFGGGHHHHHHHGGGGGHHHHHHHHHHHGGGGHHHHHHHGHHHGHHHHHHHHHHHHGGHHGHGGGGFHHHGGHHHHGEGHGHHHHHHHHHHHHGGGGG?---<....</<0.:0.<1.<.<.1<1000/0...00/....<11111.<...<111<.0.:./<./001111<11:11111
@M03495:530:000000000-LYBTV:1:1107:25554:15502 1:N:0:GATCCGGG+ACCTGCTT
GTCAGCATGTGAGCTTTGGAGTGAAATCTCTTGTCTTAAGGAATAAAGGAAAAAGATTCCGTCGGAGGCTCGGTGCTCTACAGGTTCAACCTTTGTACTCTATTATTGCCTCACATTCCATCTCTTGTGAAAATATATTTGATTGGCTTTTCTGCAGGTTGTTTGCCAGGACTTTCCAAGACCTCCACTAGAAAACACAATAAACTTTTTGGAAGCTGGACAACTATCTTCATTTTTCAGAAACAGTGAAC
+
CCCCCFFFFFFFGGGGGGGGGGHHHHHHHHHHHHHHHHHHHHHHHHHHGHHHHHGGHHHIHHHGGGGGGHHGGGGGHHHHHHHHHHHHHHHHHHHHHHHHHHHHHHHHHHHHHHHHHHHHHHHHHHHHHHHHHHHHHHHHHHHHHHHHGHHHHHHHHFHHGEHHGHFHHGHHHH?GHHHFHHHHHHHHGFH>GDFHHGHEGHHHHGHHHHGGHHHGHHGFHFGHGFCCHHFFGGGGGGFCFBBFBFFFBC0
@M03495:530:000000000-LYBTV:1:1107:3259:15505 1:N:0:GATCCGGG+ACCTGCTT
GTCAGCATGTGAGCTTTGGTCCAGCCTGAGTCCTGGTTTATCAACGGCAAAATATAGATCGGAAGAGCACACGTCTGAACTCCAGTCACGATCCGGGATCTCGTATGCCGTCTTCTGCTTGAAAAAAAAAAGATAAACCAAAATGATCATATTAGTACATGCTTGGAACCATATTATGTATCGGAAAACACGTGTCTAGCGTGTGTTCAAGCAGACTCTGATAACTAGACAGATCATCAGTTGCTGTGCTA
+
BABBBFFFFFFFGGGGGGGGGGFGGGHHHHHHGHHHEGHHHHHHHGGGGGHHHHHHHHHHEEGGGEHHGHHHGHHHGFDG5D3@GHHHHGGHHGHCG/1FGGHFGHEHGGFEHGHHGGFB30BDFGG/@<</?11?110....11<><11=11><0000=0000<.00<..<;0:0;0;000.-..-//:..../99000-9.;;./09000///.;///9///;9////;.//9/:/9/9//;9BF////
@M03495:530:000000000-LYBTV:1:1107:7127:15508 1:N:0:GATCCGGG+ACCTGCTT
GTCAGCATGTGAGCTTTGGAGTGAAATCTCTTGTCTTAAGGAATAAAGGAAAAAGATTCCGTCGGAGGCTCGGTGCTCTACAGGTTCAACCTTTGTACTCTATTATTGCCTCACATTCCATCTCTTGTGAAAATATATTTGATTGGCTTTTCTGCAGGTTGTTTGCCAGGACTTTCCAAGACCTCCACTAGAAAACACAATAAACTTTTTGGAAGCTGGACAACTATCTTCATTTTTCAGAAACAGTGAAC
+
CBCCDFFFFFFFGGGGGGGGGGHHHHHHHHHHHHHHHHHHHHHHHHHHHHHHHHGGHIHHHIHGGGGGGHHGGGGGHHHHHHHHHHHHHHHHHHHHHHHHHHHHHHHHHHHHHHHHHHHHHHHHHHHHHHHHHHHHHHHHHHHHHHHHHHHHHHHHGHHHHGHHHHHHHHHHHHFHHHGHHGHHHHHHHHHFGHHHHGHGHHHHHHHHHHGGHHHHHHGGFHHHHHCCFHFGGGGGGGGGGFFFFGCFFF:
@M03495:530:000000000-LYBTV:1:1107:8544:15520 1:N:0:GATCCGGG+ACCTGCTT
GTCAGCATGTGAGCTTTGGAGTGAAATCTCTTGTCTTAAGGAATAAAGGAAAAAGATTCCGTCGGAGGCTCGGTGCTCTACAGGTTCAACCTTTGTACTCTATTATTGCCTCACATTCCATCTCTTGTGAAAATATATTTGATTGGCTTTTCTGCAGGTTGTTTGCCAGGACTTTCCAAGACCTCCACTAGAAAACACAATAAACTTTTTGGAAGCTGGACAACTATCTTCATTTTTCAGAAACAGTGAAC
+
CBCCCFFFFFFFGGGGGGGGGGHHHGHHHHHHHHGHHHHHHHHHHHHHHHHHHHGGHHIIHIHGGGGGGHHGGEGGHHHHHHGHHHHHHHHHHHHHHHHHHHGHHHHHFHHHHHHHHHHHHHHHHHHHHHHHHHHHHHHHHHHGHHHGHHHHGHHHFFHHHGHHHHFHHGHHHHGHHHHHFHHFHHHHGHH<FDHHHHGGHHFFHHHHHHGGFG/GHHHHHHHGHHCCBGGGGFGGGGGGEGFFFFBF;C:
@M03495:530:000000000-LYBTV:1:1107:26153:15524 1:N:0:GATCCGGG+ACCTGCTT
GTCAGCATGTGAGCTTTGGTTTATCAACGGCAAAATATAGATCGGAAGAGCACACGTCTGAACTCCAGTCACGATCCGGGATCTCGTATGCCGTCTTCTGCTTGAAAAAAAAAAAAAAACAACTGAATAGGACATCTAACACCTCTATGTTGGAATCATACCTTCAATGAGACGCTATGACTATGTGTCACTGAGATCGGCATACTTACTAAACATGTCTCCGCGTGCTGTCCGACGTGCGTGGTATGTGC
+
CBCCCFFFFFFFGGGGGGGGGGHHHHHHGGGGGHHHHHHHHHHHGGGGHHHHHHHGHHHGHHHHHHHHHHHHGGHHGHGGEF1BBFFGHHHHGEGHGHHHHHHHHHHHHGGGGC////-..<<1<11>00000/0<000000./.000000:::00<0000/0000090;000.-..:0000000900;0000000;:..;--000000000;000000000..---.;0000..---;.-..-.;00900
@M03495:530:000000000-LYBTV:1:1107:7810:15556 1:N:0:GATCCGGG+ACCTGCTT
GTCAGCATGTGAGCTTTGGTTTATCAACGGCAAAATATAGATCGGAAGAGCACACGTCTGAACTCCAGTCACGATCCGGGATCTCGTATGCCGTCTTCTGCTTGAAAAAAAAAAAAATAAAAATATACAAAGGTGCATATATAGCGGTATAATGTGTAGATAAGGGAGACACTTGAATATCGAGTGTACATTATGACCACTATAATTATAGAGTTACAGAGCATTGGGATGGCTAGAGTCTGTATAGCAGG
+
CBCDDFFFFFFFGGGGGGGGGGHHHHHHGGGGGHHHHHHHHHHHGGGGHHHHHHHGHHHGHHHHHHHHHHHHGGHHGHGGEEFHGHGGHHHHGGGHGHHHHHHHFGHHHGGGGGB@>01111101111=1100111111>11111--<..1<11=11:1111<:0.....//010001111...0.11<1:111<1100.</11111111:111<11101/<00100..0.9//0.0<10111:111110.
@M03495:530:000000000-LYBTV:1:1107:23303:15590 1:N:0:GATCCGGG+ACCTGCTT
GTCAGCATGTGAGCTTTGGTCCACCTGATCCTGGTTTATCAACGGCAAAATATAGATCGGAAGAGCACACGTCTGAACTCCAGTCACGATCCGGGATCTCGTATGCCGTCTTCTGCTTGAAAAAAAAAAAAAATTCTTTGGTCTACACCCGACTTCGGGTTGAACTTTGAAGTATGATGAGTGTATATTGATGTCATGTCGCTCTATCCAGGCACACCCTTACGCGGTCAATTACACAGTCCACGTCACGC
+
BBBABFFFFFFFGGGGGGGGGGHHHHHHHHHGHHGHHHHHHHHGGGGGFHHHHHHHHHHGGGGHHHHHHHGHHHGGHHHHHH3GGHHGGHHGGGGEEFHGHFGHGBGEFGHGGH4GGHF03FGG/<B/@/---0>0000=/.=00=0//<--::?CCE.:.-/;:00009000000;00009009;00;CFGB9CFF0;0;...;///////.../....///..-::-.////////./////.:..;..
@M03495:530:000000000-LYBTV:1:1107:19859:15606 1:N:0:GATCCGGG+ACCTGCTT
GTCAGCATGTGAGCTTTGGAGGGTGGTTTATCAAGGCAAAATATAGATCGGAAGAGCACACGTCTGAACTCCAGTCACGATCCGGGATCTCGTATGCCGTCTTCTGCTTGAAAAAAAAAAAACAAAATACTGGAGACCTTGTGTGCAGTTGTGTCAGGCGGAATTCGAGTGGTAGCGCATAAAGGTCTAGATATCACACAGAACATTAAGTGCAAATTCAGCTTGCTATAGCGGCATCACCGACCATTCTT
+
CCCCCFFFFFFFGGGGGGGGGGGBFGEGHHHHGHHHHHHHHHHHHHHHHHGGGGHHHHHHHGGHHGGHHHHHHHHHHHGGHH?HGEF>FHHFFGFHHHGGGHGHGFHHHHEFFHHGGG///<///001111<>C01>.1<F00/.0==000=A<<00:/----.0;.0;B..0000---;.090000;00000:;0000.9:0/9000000;00000009:009/.000090---9-/00;.----:000;
@M03495:530:000000000-LYBTV:1:1107:18208:15643 1:N:0:GATCCGGG+ACCTGCTT
GTCAGCATGTGAGCTTTGGAGTGAAATCTCTTGTCTTAAGGAATAAAGGAAAAAGATTCCGTCGGAGGCTCGGTGCTCTACAGGTTCAACCTTTGTACTCTATTATTGCCTCACATTCCATCTCTTGTGAAAATATATTTGATTGGCTTTTCTGCAGGTTGTTTGCCAGGACTTTCCAAGACCTCCACTAGAAAACACAATAAACTTTTTGGAAGCTGGACAACTATCTTCATTTTTCAGAAACAGTGAAC
+
BBBBBFFFFFFFGGGGGGGGGGAFHHHHHHHHHHHHHGHHHHHHHHHHGHGGHHGGHHHHHHHGGGGGGHHGGEFGHHHHHHFEHGHHHHHHHHHHHHHHHHHHHHHHHHHHHGHHHHGHHHHHHGHHHBEHHHHHHHHHHHHHHHHHHHHHHHHHEHHHHGHHHHHHHGHHHHFGHHGFGFHHHHHHHHHBFFGHHHHEGDGDHHHHHHGCFHGHHHE:GHHGCH;;GGFBFGGGGGGGFGGCFGC0CC9
@M03495:530:000000000-LYBTV:1:1107:22668:15653 1:N:0:GATCCGGG+ACCTGCTT
GTCAGCATGTGAGCTTTGGAATTAGCTGGTTTATCAACGGCAAAATATAGATCGGAAGAGCACACGTCTGAACTCCAGTCACGATCCGGGATCTCGTATGCCGTCTTCTGCTTGAAAAAAAAAAAAATAAGACTGCTAAGTATAGATGCAGATTGTTGTGTCAAAAAACTATAGTCAATACGCGTTAGATACACAACATACTAACAATCAATGCGACGCGTATATGTCGAACTGGTCAGTGTGATGGTCGG
+
CCCCEFFFFFFFGGGGGGGGGGHHHHHHHHHHHHHHHHGGGGGHHHHHHHHHHHGGGGHHHHHHHGHHHGHHHHHHHHHHHHGEGHGHGGGGGHHHFGHHHHGFGHGHHHGHHHGHHHHGGGGG//>0<1>>1<101111<<111<1100110100=././11<10.-.011111<11:10.9-<<..1<11100.9./10111<000000:10..--9---<011<1.....0/111/1111<:10<1--
@M03495:530:000000000-LYBTV:1:1107:3835:15662 1:N:0:GATCCGGG+ACCTGCTT
GTCAGCATGTGAGCTTTGGAATTAGTAAATTCGTTGACGACAGAAGGAGCAAGATAACGACCACAGGGAGGGTGGTTTATCAACGGCAAAATATAGATCGGAAGAGCACACGTCTGAACTCCAGTCACGATCCGGGATCTCGTATGCCGTCTTCTGCTTGAAAAAAAAAAACCAAAAAATGTTATGACAGACAGACACATCCCATGACTGAGTATTAGTCAAGCAGATAAACGACTACTCAAGTGTTAATG
+
CBCBCFFFFFFFGGGGGGGGGGHHHHHHHHHHGHHHGHGFGGGGHHHHHHHHHHHHHHGFGGGHHHHGFGGGEFGGGHHHHHFFEFGEGHHGGHHHFHHHGGGGHHHHHHHGHHHGHHHHHHHHHHHHGFHHGHGG@AC1GHGGHHHHGGGHGHGHFHHHHFGHH?G?FF;.......-.9000000000;;///.9//00/:00/000000:000900:000;//:00900..9:-/00009;0000000
@M03495:530:000000000-LYBTV:1:1107:17274:15690 1:N:0:GATCCGGG+ACCTGCTT
GTCAGCATGTGAGCTTTGGAATTAGTACGACAGAAGGAGCAAGATAACGACCACAGGGAGGGTGGTTTATCAACGGCAAAATATAGATCGGAAGAGCACACGTCTGAACTCCAGTCACGATCCGGGATATCGTATGCCGTCTTCTGCTTGAAAAAAAAAAGAGGAGTGACCTAGGAGCAATCAAAGAGGAAGCAGAGGCATGGGGACCCTGAGCAACCAGCCCTGTCGTCTCTCCAGCTACAGCGGTTCAC
+
A>AAAFDD4BDDFGGFGE44FFHDGFGHG2EAEHGHHHAHGBGFHHGHDFGGGECFGAAEEE1BE??F3GHGGEEE///FFG3DFFD4@FFGA/FF0BFGH?HHFGHFFHHHHFGHHHG/FCDGCG</0?<<GH0<?F/?AGC111D<FFC11=.-<-:;../;../.0000;0/0;..;BB000;//../..///.;../.....-99/..;9/9AA....AF.;/A....B/;/////9//9--.9.//
@M03495:530:000000000-LYBTV:1:1107:21993:15693 1:N:0:GATCCGGG+ACCTGCTT
GTCAGCATGTGAGCTTTGGAATTAGTAAATTCGTTGACGACAGAAGGAGCAAGATAACGACCACAGGGAGGGTGGTTTATCAACGGCAAAATATAGATCGGAAGAGCACACGTCTGAACTCCAGTCACGATCCGGGATCTCGTATGCCGTCTTCTGCTTGAAAAAAAAAAAAAAAAAAAACACTGTGATGACATGGTATACTAGGATATGCAATGACTCCTGTATGAAACTATACACAGTAAGCGTGGAGT
+
CCCDDFFFFFFFGGGGGGGGGGHHHHHHHHHHGHHHHHGGGGGHHHHHHHHHHHHHHHGFGGGHHHHGFGGGEFGGGHHHHH@GEGGGGHHHHHHHHHHHGGGGEHHHHHHGHHHGHHHHHHHHHHHHGDHHGHGGC<FGHHGGHHHHGGGHGHHHHHGFFGHHHGGGG@A--9---9--...0000<0000000/00000000/:00000000000000:0<<000<000<000:00.<0000-..-..0
@M03495:530:000000000-LYBTV:1:1107:12884:15706 1:N:0:GATCCGGG+ACCTGCTT
GTCAGCATGTGAGCTTTGGAGTGAAATCTCTTGTCTTAAGGAATAAAGGAAAAAGATTCCGTCGGAGGCTCGGTGCTCTACAGGTTCAACCTTTGTACTCTATTATTGCCTCACATTCCATCTCTTGTGAAAATATATTTGATTGGCTTTTCTGCAGGTTGTTTGCCAGGACTTTCCAAGACCTCCACTAGAAAACACAATAAACTTTTTGGAAGCTGGACAACTATCTTCATTTTTCAGAAACAGTGAAC
+
CBCCCFFFFFFFGGGGGGGGGGHHHHHHHHHHHHHHHHHHHHHHHHHHHHHHHHGGHIIIBBFEGGGGGHHGGGGGHHHHHHGHHHHHHHHHHHHHHHHHHHHHHHHHHHHHHHHHHHHHHHHHHHHHHHHHHHHHHHHHHHHHHHHHHHHHHHHHHHHHGGHHHHHHHHHHHHGHHGGHFGHHHHGHHHG<FGHHHGHGHHHFHHHHHHGGGHHHHHGHHHGHHHCCHGGGGGGGGGGGGFGBFGFFFF0
@M03495:530:000000000-LYBTV:1:1107:11602:15723 1:N:0:GATCCGGG+ACCTGCTT
GTCAGCATGTGAGCTTTGGAATTAGTAAATTCGTTGACGACAGAAGGAGCAAGATAACGACCACAGGGAGGGTGGTTTATCAACGGCAAAATATAGATCGGAAGAGCACACGTCTGAACTCCAGTCACGATCCGGGATCTCGTATGCCGTCTTCTGCTTGAAAAAAAAAAAAAAAAAAATTCATAAGCAGACATACAAGTAACAACGAACGTCAATGTAGTTGTGACGACAATGTCTGATACGCCTGGAAA
+
DDEEEFFFFFFFGGGGGGGGGGHHHHHHHHHHGHHHHHGGGGGHGHGHHHHHHHHHHHGFGGGHHHHGGGGGFGGGGHHHHHGHFGGGGHHHHHHHHHHHGGGGHHHHHHHGHHHGHHHHHHHHHHHHGGHHGHGGDAFHHHGGHHHHGGGHGHHHGHHHHHHHHGGGGAB<<--<<-<.<:1<:1101</./110:001<1110.-..--<...111111111.11..--<<0:111:111<.-<../00
@M03495:530:000000000-LYBTV:1:1107:15510:15746 1:N:0:GATCCGGG+ACCTGCTT
GTCAGCATGTGAGCTTTGGAGTGAAATCTCTTGTCTTAAGGAATAAAGGAAAAAGATTCCGTCGGAGGCTCGGTGCTCTACAGGTTCAACCTTTGTACTCTATTATTGCCTCACATTCCATCTCTTGTGAAAATATATTTGATTGGCTTTTCTGCAGGTTGTTTGCCAGGACTTTCCAAGACCTCCACTAGAAAACACAATAAACTTTTTGGAAGCTGGACAACTATCTTCATTTTTCAGAAACAGTGAAC
+
CCCCDFFFFFFFGGGGGGGGGGHHHHHHHHHHHHHHHHHHHHHHHHHHHHHHHHGGHHIHHHHGGGGGGHHGGEGGHHHHHHHHHHHHHHHHHHHHHHHHHGHHHHHHHHHHHHHHHGHFHHHHHHHGHHHHGHHHHHHHHHHGHFGHHHHHFHGGHHHHHGHGFHFHHEFEHH?FGF11FGGHHEHHGFHDHGGHHHHEHGH0<GHHHHGFHFFEHF/:GFF:CHCCC0;BFGGGGFFFEFBBBBCF9F:
@M03495:530:000000000-LYBTV:1:1107:3991:15754 1:N:0:GATCCGGG+ACCTGCTT
GTCAGCATGTGAGCTTTGGATGGTTCTGGTTTATCAACGGCAAAATATAGATCGGAAGAGCACACGTCTGAACTCCAGTCACGATCCGGGATCTCGTATGCCGTCTTCTGCTTGAAAAAAAAAAAAAAAAATAAACTGAAGTCATTGTTAATCACATACATGAGCGAGAAATATTGTTACTTTTATAATCTTGATAACTATAATTGTTACTCACAGATCTAACAAGAGTCTCTTCACAACATATATATCAT
+
CCCDDFFFFFFFGGGGGGGGGGGGHHHHHHHHHHHHHHGGGGGHHHHHHHHHHHGGGGHHHHHHHGHHHGHHHHHHHHHHHHGAFHGHGGGGEHHHGGHHHHGGGHGHHHHHHHHHHHHCGGGG>A-----.0<1011000111111111111100100011000<---.:<11111<111111111<1<111111101<:111111<11111<0101011<<00//.:01111::010.9/111111111
@M03495:530:000000000-LYBTV:1:1107:6025:15771 1:N:0:GATCCGGG+ACCTGCTT
GTCAGCATGTGAGCTTTGGACTCCTGACTGGTTTATCAACGGCAAAATATAGATCGGAAGAGCACACGTCTGAACTCCAGTCACGATCCGGGATCTCGTATGCCGTCTTCTGCTTGAAAAAAAAAAAAACAAAGATACTAGAGAAGAAGGAATAGTGACGAAGTGATAACAAAGATATAACGAGAATATACAGAACAATTACGTAGACAGATGAATACACAAGTAGAGCATGGTGACATATAGGACGGCAA
+
BBBBBFFFFFFFGGGFGGGFGGHHHHFHHGHFHHHHHBGHEGGGGHHHHGHFBEHHGCFGHHHHHFHFGHHFGGFHHHHGGFBEEEHFGHGG/1?@GE?EHFHHGEEHFHFHHHHHHHHHHGGGC/A<<><.00<111<00<0=C/<//.</<0000:0..-..000000:0.//000900.;...90900000//9/:0;0.//..9/9;//9://////../////////.9/://///9///9-----
@M03495:530:000000000-LYBTV:1:1107:3553:15791 1:N:0:GATCCGGG+ACCTGCTT
GTCAGCATGTGAGCTTTGGAATTAGCTGGTTTATCAACGGCAAAATATAGATCGGAAGAGCACACGTCTGAACTCCAGTCACGATCCGGGATCTCGTATGCCGTCTTCTGCTTGAAAAAAAAAAAATCACCACCTAAAATATCGTTTGCTGTCTTTTGCTGTAATAAACAAAGATAAAACAATAATAGAGAGTGATCCTACATGAAAAGATTATGTGTACTACTTAGATACCAGGTTGAGAGACGATCATT
+
BBBBBFFFFFFFGGGGGGGGGGFHHHHHHGGHHHHHHHGGGGFHHGHHHHGHHHGGGGHHHHFHHGFHHGHGHHHHHHGGGHG1FGGHGFG?1@FAF?GGHGEF?FFHHHHHHHCE3DHG@@<?D/0?11<F..C1<<F111F./..<00=0D00000<000;;0;;:00::;/0;0000..000900000./00;00990/000000/.00000009000://////://///.//.//./...-.9://
@M03495:530:000000000-LYBTV:1:1107:17210:15797 1:N:0:GATCCGGG+ACCTGCTT
GTCAGCATGTGAGCTTTGGAATTAGTAAATTCGTTGACGACAGAAGGAGCAAGATAACGACCACAGGGAGGGTGGTTTATCAACGGCAAAATATAGATCGGAAGAGCACACGTCTGAACTCCAGTCACGATCCGGGATCTCGTATGCCGTCTTCTGCTTGAAAAAAAAAAGCACCGCATGTAACTGAAGACGGCCATTAGCTTTACCATACTCAGTCACACAAAAATACTGATCGCAGTCGGCGGGTGAAG
+
BBBBBFFF4BDFGGGFGGBAFGHHHHHHHHHHGGHHHHGFEGGFGHFGHFHHHGHHHHGFGGGHHFEGAEEC?FEEFHHHHH4BE@EEGHHHGFFHFFHHGEFGHHHHHGHGFGHGFHHHHHHFDGHHFGHHGHGGA?/?FG<A<CGHCGCHGHGHEFG0C00GHGGGB?..;9.9?@..00;00;9B0BB;?B-;BB/9FB//;/://:.9;B//;FBFFBEFA?;:B/BB//.....;.9@=--9-.:/
@M03495:530:000000000-LYBTV:1:1107:7590:15823 1:N:0:GATCCGGG+ACCTGCTT
GTCAGCATGTGAGCTTTGGTCCGCCTGGTTTATCAACGGCAAAATATAGATCGGAAGAGCACACGTCTGAACTCCAGTCACGATCCGGGATCTCGTATGCCGTCTTCTGCTTGAAAAAAAAAAAAAAAAAAAAGACAGAGCGAGCAAGGCTGAGTCCGACTGAAAGAAACAACTAACACAGACAAAGAGCAAGAAAAACGAAGAGAGACAGCACATAGAGGAAATGGTATCTATGAGTAGGTGTGAGCAAG
+
CCDDDFFFFFFFGGGGGGGGGGGGGGHHHHHHHHHHHGGGGGHHHHHHHHHHHGGGGHHHHHHHGHHHGGHHHHHHHHHHHGBGHGHGGGGEHHHGGHHHHGGGHGHHHHHHHHHHHHGFGDF@<<--<----:<//////-----//..0...000.<--.0000/.///..0000009:<.///////0/<////..-.<.../..<//.<./0:0<0:./:0000000000000<<00000.0000/<
@M03495:530:000000000-LYBTV:1:1107:9344:15833 1:N:0:GATCCGGG+ACCTGCTT
GTCAGCATGTGAGCTTTGGAGTGAAATCTCTTGTCTTAAGGAATAAAGGAAAAAGATTCCGTCGGAGGCTCGGTGCTCTACAGGTTCAACCTTTGTACTCTATTATTGCCTCACATTCCATCTCTTGTGAAAATATATTTGATTGGCTTTTCTGCAGGTTGTTTGCCAGGACTTTCCAAGACCTCCACTAGAAAACACAATAAACTTTTTGGAAGCTGGACAACTATCTTCATTTTTCAGAAACAGTGAAC
+
DCCEEFFFFFFFGGGGGGGGGGHHHHHHHHHHHHHHHHHHHHHHHHHHHHHHHHGGHHHHHIHGGGGGGHHGGGGGHHHHHHHHHHHHHHHHHHHHHHHHHHHHHHHHHHHHHHHHHHHHHHHHHHHHHHHHHHHHHHHHHGHHHGHHHHHHHHHHHHHHHGHHHHHHHHHHHHHHHGGHHFHHHHHHHHH1>FGHHFHEHGHGHHHHHHGGFHHHGHGFHFHGHHCCGHGGGGGGGGGGFCFFGGFGFF<
@M03495:530:000000000-LYBTV:1:1107:11680:15848 1:N:0:GATCCGGG+ACCTGCTT
GTCAGCATGTGAGCTTTTGTCCAGCCTGAGTCCTGGTTTATCAACGGCAAAATATAGATCGGAAGAGCACACGTCTGAACTCCAGTCACGATCCGGGATCTCGTATGCCGTCTTCTGCTTGAAAAAAAAAAAATACAAGACAGAAAACAGATGACACCGAAAAACGAATACAATAAAATATACAGGAGACCAGATAACGAAATATGTAAAATTAATGCCAGCAGCTAGCTACTGTTAGAAACTAATCTGTG
+
CCCDDFFFFFFFGGGGGGGGGGHHHGHHHHHHHHHHHHHHHHHHHGGGGGHHHHHHHHHHBBBFGHHHHHHHGHHHGHHHHHHHHHHHHGGHHGHGGGGFHHHFGHGHHGGGHGHHHHHHHHHHHGGGCGG@-0111<<F000<0</<.//00000<<--;--..-;..:0000000000000:0/...../..00;0...9:0:0000000000;00000;/.//000:00000:0:000/0000000:0
@M03495:530:000000000-LYBTV:1:1107:5977:15872 1:N:0:GATCCGGG+ACCTGCTT
GTCAGCATGTGAGCTTTGGTCCGCCTGAGTCCCTGGTTTATCAACGGCAAAATATAGATCGGAAGAGCACACGTCTGAACTCCAGTCACGATCCGGGATCTCGTATGCCGTCTTCTGCTTGAAAAAAAAAAAACAATCATAAACCAATCATTCATATACAGTTATCATATATAGTACAACGAGACCAAGATCCTAAAGCAGATTATTCAAGAAACTTGATAACATTCTCAGAGTGAAGATAGTGGTGATCA
+
DCCDEFFFFFFFGGGGGGGGGGGGGGHHHHHHHHHHHHHHHHHHHGGGGGHHHHHHHHHHHGGGGHHHHHHHGHHHGHHHHHGHHHHHHGGHHGHGGGGEHHHGGHHHHGGGHGHHHHHHGHHGGHGGGDD--.<>11011110/..0/011<<111<<111111<11<11111111110-...../...<<01110010/<0111111110://1110<1100<11111100<11111<1111.1.1111
@M03495:530:000000000-LYBTV:1:1107:19533:15873 1:N:0:GATCCGGG+ACCTGCTT
GTCAGCATGTGAGCTTTGGTTTATCAACGGCAAAATATAGATCGGAAGAGCACACGTCTGAACTCCAGTCACGATCCGGGATCTCGTATGCCGTCTTCTGCTTGAAAAAAAAAAACACAGGAATACGGCGCGTCCGCTGTCACCCCATCTATCACAATGCTAAAATAAGTGACGCTGTACTACATTCACAGCAAGCTATCAACAACATCTAGCTCGCTCATAAACTGTACATATGACAACCACATCGTTAC
+
CCCDEFFFFFFFGGGGGGGGGGHHHHHHGGGGGHHHHHHHHHHHGGGGHHHHHHHGHHHGHHHHHHHHHHHHGGHHGHGGEG1EFGGGHHHHGFGHGHHHHHHHGHHHHGGGBDC//@/0/00111///--------.-.<11<.-.//11<11100000111101011<1:1.....<11:10<111111.///.<1</11/0...:0111111.<.9.111101111<<1111:101..9..<0..<<.
@M03495:530:000000000-LYBTV:1:1107:16703:15874 1:N:0:GATCCGGG+ACCTGCTT
GTCAGCATGTGAGCTTTGGAATTAGTAAATTAGTTGACGACAGAAGGAGCAAGATAACGACCACAGGGAGGGTGGTTTATCAACGGCAAAATATAGATCGGAAGAGCACACGTCTGAACTCCAGTCACGATCCGGGATCTCGTATGCCGTCTTCTGCTTGAAAAAAAAAAAACTCCGTACACAGGGTACAGAGCTCTCAGTTGAATTACAGTGATGGGCGCAATCGATCGTTAATACAGTCAGCCAATTGG
+
CCCDDFFFFFFFGGGGGGGGGGHHHHHHHHHHHHHHHHGGGGGHHHHHHHHHHHHHHHGGGGGHHHHGGGGGEFGFGHHHHHGHFGGGGHHHHHHHHHHHGGGGHHHGHHHGGHHGHHHHHHHHHHHHGEHHGHGG//FDGHFGHHHHGFEHGHHHHHHHHGHHHGCCC--:.000...9.00.;./;0000//00000900000000090000000..----:0.9..-/...0900;009BF/./:09;
@M03495:530:000000000-LYBTV:1:1107:4730:15885 1:N:0:GATCCGGG+ACCTGCTT
GTCAGCATGTGAGCTTTGGACTCCTGACTGGTTTATCAACGGCAAAATATAGATCGGAAGAGCACACGTCTGAACTCCAGTCACGATCCGGGATCTCGTATGCCGTCTTCTGCTTGAAAAAAAAAATACTTGCTACCTGGAGAGCAATAGCGAAAATCTAGATTTTCAATTCACTGCAACCAAAAGGAGCTATGGCTGTACTCAAGACAATCGAAGGCGTCTTGCATGCACGTAACTGCGTGACACGCACG
+
AABBBFFFFFFFGGGGGGGGGFHHHHHHHHHHHHGHHHHHGGGGGHHHHHHHHHHHGGGGHHHHHHHGHHHGFHGHHHHHHHHHFEHHGHGGE?1BGGFFHHHHEFGHGHHHFHHHHHGFG??C//0?111<11110?10001<.<01>11<-<--0/<000=000000000000000;0...:./:C;..;090.9..000;0/;0///:/..;...-:-..//////9/...;.///.....:/.9;--
@M03495:530:000000000-LYBTV:1:1107:16624:15890 1:N:0:GATCCGGG+ACCTGCTT
GTCAGCATGTGAGCTTTGGAGTGAAATCTCTTGTCTTAAGGAATAAAGGAAAAAGATTCCGTCGGAGGCTCGGTGCTCTACAGGTTCAACCTTTGTACTCTATTATTGCCTCACATTCCATCTCTTGTGAAAATATATTTGATTGGCTTTTCTGCAGGTTGTTTGCCAGGACTTTCCAAGACCTCCACTAGAAAACACAATAAACTTTTTGGAAGCTGGACAACTATCTTCATTTTTCAGAAACAGTGAAC
+
CABCCFFFFFFFGGGGGGGGGGHHHHHHHHHHHHHHHHHHHHHHHHHHHHHHHHGGHHIHHIHGGGGGGHHGGGGGHHHHHHHHHHHHHHHHHHHHHHHHHHHHHHHHHHHHHHHHHHHHHHHHHHHHHHHHHHHHHHHHHHHHHHHHHHHHHHHHHHHHHGHHHHHHHHHHHHDGHHHGHHHHHHHHHHG>GHHGHHHEHHHHHHHHHHGGGHHHHHHHHHHHHHCGHHGGGGGGGGFBFFGFGGFGFF0
@M03495:530:000000000-LYBTV:1:1107:5648:15897 1:N:0:GATCCGGG+ACCTGCTT
GTCAGCATGTGAGCTTTGGAGTGAAATCTCTTGTCTTAAGGAATAAAGGAAAAAGATTCCGTCGGAGGCTCGGTGCTCTACAGGTTCAACCTTTGTACTCTATTATTGCCTCACATTCCATCTCTTGTGAAAATATATTTGATTGGCTTTTCTGCAGGTTGTTTGCCAGGACTTTCCAAGACCTCCACTAGAAAACACAATAAACTTTTTGGAAGCTGGACAACTATCTTCATTTTTCAGAAACAGTGAAC
+
CABCCFFFFFFFGGGGGGGGGGHHHHHHHHHHHHHHHHHHHHHHHHHHHHHHHHGGHIHHHHHGGGGGGHHGGEGGHHHHHGFHHHHHHHHHHHHHHHHHHHHHGHHHHHHHHHHHHHHHHHHHHHHGHHHHHHHHHHHHHHHHHHGHHHHHHHGHHHHHHEHHHHHHHHHHGHGHHHHFFHHHHHHHHHHF<FGGHHHEHHHHHHHHHHGGGHHGHHHHHHHGGHCCGHFGGGGGGGGGGGGFFF;FBF0
@M03495:530:000000000-LYBTV:1:1107:17026:15897 1:N:0:GATCCGGG+ACCTGCTT
GTCAGCATGTGAGCTTTGGAGACTGGTTTATCAACGGCAAAATATAGATCGGAAGAGCACACGTCTGAACTCCAGTCACGATCCGGGATCTCGTATGCCGTCTTCTGCTTGAAAAAAAAAAAAAAATAATGCAGAAGAACTAATGTTCATGTGATTGTGTACTACACAACAAAGATACAGACATGACTCCTAATATATAACAACTCTGAAAGTGATAATGAGAGTTCTAATGCATCGCAACAATTAAAATA
+
CCCCCFFFFFFFGGGGGGGGGGGHHHHHHHHHHHHGGGGGHHHHHHHHHHHGGGGHHHHHHHGHHHGHHHHHHHHHHHHGEHGGHGGFGEGHHGGHHHHGGGHGHHHHHHHGHHHHGGGCC/</-<011100000/00//00000=0000000000000/000<0:/0.....//909090./;0:00000000;00000000.0;000000:00;000090:0000000000000....-.:00000000
@M03495:530:000000000-LYBTV:1:1107:20401:15921 1:N:0:GATCCGGG+ACCTGCTT
GTCAGCATGTGAGCTTTGGTTTATCAACGGCAAAATATAGATCGGAAGAGCACACGTCTGAACTCCAGTCACGATCCGGGATCTCGTATGCCGTCTTCTGCTTGAAAAAAAAAAAAAAAAAATACAAGATCAATCAACCCACATCGTAGCATTAACAATAGTGTACAGCATCGAACAGGATTGCCAACTACTCCATCCTCAACGCTTCACATAACCAGTGTAGCTGCTAATTCACGTTGCAAATCATACAT
+
CCCCDFFFFFFFGGGGGGGGGGHHHHHHGGGGGHHHHHHHHHHHGGGGHHHHHHHGHHHGHHHHHHHHHHHHGGHHGHGGFD?FGHGGHHHHGEGHGHHHHHHHHHHHHGGGGF>></----<D000</000000<0/....<00:9<..CC0000000:000000<00/00.//.-/..00/00009/<00000:0.0000<.-.<.000000<00<000000:0<:0000000.....000000000<0
@M03495:530:000000000-LYBTV:1:1107:11804:15931 1:N:0:GATCCGGG+ACCTGCTT
GTCAGCATGTGAGCTTTGGTCCAGCCTGAGTCCTGGTTTATCAACGGCAAAATATAGATCGGAAGAGCACACGTCTGAACTCCAGTCACGATCCGGGATCTCGTATGCCGTCTTCTGCTTGAAAAAAAAAAAATAAACTGGAGCGAAGGAACGGCAAGCTGAATCCAACACCAAGTAGAAAAACGTGATCAGAAAGTCAAGACAACATGACTCGAAGTCGGATAAAACAAACGACACTACAACTGTGTATC
+
CDDDDFFFFFFFGGGGGGGGGGHHHGHHHHGHHHHHHHHHHHHHHGGGGGHHHHHHHHHHABBBFHHHHHHHGHHHGHHHHHGHHHHHHGGHHGHGGEE1GHHGGHHHHGGGHGHHHHHGGHHHHHGGGG</-01111110<00----<</...-::.:0;0000000:....9:0000;0/.9-.../0000000:00000///.9/00000../..09>-..0000......;-90//0000/000000
@M03495:530:000000000-LYBTV:1:1107:17330:15931 1:N:0:GATCCGGG+ACCTGCTT
GTCAGCATGTGAGCTTTGGAGTGAAATCTCTTGTCTTAAGGAATAAAGGAAAAAGATTCCGTCGGAGGCTCGGTGCTCTACAGGTTCAACCTTTGTACTCTATTATTGCCTCACATTCCATCTCTTGTGAAAATATATTTGATTGGCTTTTCTGCAGGTTGTTTGCCAGGACTTTCCAAGACCTCCACTAGAAAACACAATAAACTTTTTGGAAGCTGGACAACTATCTTCTTTTTTAAGAAACAGTGAAA
+
BABCCFFFFFFFGGGGGGGGGGHHHHHHHHHHHHHHHHHHHHHHHHHHHHHHHHGGHIHHHHHGGGGGGHHGGEGGHHHHHHGHHHHHHGHHHHHHHHHHHGHHFHHHHHHHHHHHHHHHHGHFHHHGHHHHHHHHHHHHHHHHHHHHHHHHHHHHHHHHHGHHHGHHHHEHHHHGHHGHEGHHHHGHHHGDDGHHHGHEGHFFHHHHHHGGHHFHFHGGHHHGHH;:G000;BFG-.0;;;////90000
@M03495:530:000000000-LYBTV:1:1107:13829:15931 1:N:0:GATCCGGG+ACCTGCTT
GTCAGCATGTGAGCTTTGGAGTGAAATCTCTTGTCTTAAGGAATAAAGGAAAAAGATTCCGTCGGAGGCTCGGTGCTCTACAGGTTCAACCTTTGTACTCTATTATTGCCTCACATTCCATCTCTTGTGAAAATATATTTGATTGGCTTTTCTGCAGGTTGTTTGCAAGACTTTTCAAGACCTCCCATAAGAAAAACAAATAACTTTTTGGAAGATCGGCCACTAACTTTCTTTTTTAGAAACAGGGAACA
+
A>AA@FBFFFF5AFDC5G4CGGGHHHGHHHBGFHFGGFFDGB3FFGHFFHFEBFEFFHFG3FCEEGCAGECEG1BEGGHFFH3?FFEFHGGGGGHFGDGGGBGHFHGD4EG3GFBGHHDGF3GEGHHHHHHBHEHGHFHHHGFHF00CGHHFHFGDGHHFFE/00@21@001@?1<1<?10011?.<10111>000....<=D00<DGE-@/0/.:0;.:.;.////9;00;0009-.900;/:F...;./
@M03495:530:000000000-LYBTV:1:1107:15290:15970 1:N:0:GATCCGGG+ACCTGCTT
GTCAGCATGTGAGCTTTGGTTTATCAACGGCAAAATATAGATCGGAAGAGCACACGTCTGAACTCCAGTCACGATCCGGGATCTCGTATGCCGTCTTCTGCTTGAAAAAAAAAAAAAAGAAAATAGGAGCAGCGAATTGAGAGTCTGTATTACCACAACTTATTATAACGCTACTAGTATGGACAGTACAAGAACAATACTTCACAACTAGTTATTATCAGCGCACACCTGAACGACCACTATACAACGGA
+
DDDDEFFFFFFFGGGGGGGGGGHHHHHHGGGGGHHHHHHHHHHHGGGGHHHHHHHGHHHGHHHHHHHHHHHHGGHHGHGGEE1BBGFGHHHHGGGHGHHHHHHHHGHHHGGFC@///<..0001<111<..0<---<.<10.00<111111:1110...01011<1111.-..-<111111/100.011<<0///<:0101111010.0001111111<<10.---<<9///00..---.0<11110<--.
@M03495:530:000000000-LYBTV:1:1107:2335:15972 1:N:0:GATCCGGG+ACCTGCTT
GTCAGCATGTGAGCTTTGGAATTAGTAAATTCGTTGACGACAGAAGGAGCAAGATAACGACCACAGGGAGGGGGGTTTATCAGCGGCAAAATATAGATCGGAAGAGCACACGACTTAACTCCAGTCACGATCCGGGATCTCGTATGCCTTCTTCTGCTTTAAAAAAAAGGAAATTCCAAGACCTCCACTAGAAAACACAATAAACTTTTTGGAAGCTGGACCACTATCTTCATTTTTCAGAAACAGTGAAA
+
BBBBBFFFFFFFGGGFGGGGFG4FA5AA5DFFFHF44BA2AE23F3A2BFGH2G3FAAA100AA1BGG1B>E0/>-><1<GF1<.-<CG.CC0<0:CC::.=:.C.9/FB.--;..9;BB0;B9C009;E.C9.--;D.;/;A./;F//:/:F/9;/9B//////--;...//;/9;/BF.../9.B.99B/B/9:A.;AF//BFBFFFF<;//;.BF.99.9./9B//B/BBB///9B/;:9BBBBBFB/
@M03495:530:000000000-LYBTV:1:1107:4175:15973 1:N:0:GATCCGGG+ACCTGCTT
GTCAGCATGTGAGCTTTGGAGTGAAATCTCTTGTCTTAAGGAATAAAGGAAAAAGATTCCGTCGGAGGCTCGGTGCTCTACAGGTTCAACCTTTGTACTCTATTATTGCCTCACATTCCATCTCTTGTGAAAATATATTTGATTGGCTTTTCTGCAGGTTGTTTGCCAGGACTTTCCAAGACCTCCACTAGAAAACACAATAAACTTTTTGGAAGCTGGACAACTATCTTCATTTTTCAGAAACAGTGAAC
+
AAABBFFFFBFFGGGGGGFGGGHHHHHGHHGHHHHHHHHHHFHHHHHHHFHHHHGGGHHHHHHGGGGGGHHGGEFGHHHHHHBFHHHHHHHHHHHGHHGHHHHGHHHHHHHHHHHHHHHHHHHHHHHGGFDGEGHGGGHHHHHHHFGHHHHGHHHHFFHHCEGHHHHHGHAGHH?GHHHGFFHGHHHHHHHBFGFFHHH.DGHFHHHHHHGGCCFHHHCCGFGHHEC;G0FFGGFFGGGGGBFBFB9C0;9
@M03495:530:000000000-LYBTV:1:1107:15508:16001 1:N:0:GATCCGGG+ACCTGCTT
GTCAGCATGTGAGCTTTGGTCCAGCCTGAGTCCTGGTTTATCAACGGCAAAATATAGATCGGAAGAGCACACGTCTGAACTCCAGTCACGATCCGGGATCTCGTATGCCGTCTTCTGCTTGAAAAAAAAAAAAAACGCAACACAACAACACCCACGTACTCACTGTAACTACACGTCTAGATAACGCAGCAACGCAAACACTCAACTTTCCTAATTAGAGCAGAAGAGAGCGATATACAGGCTCACGTACG
+
DCCDDFFFFFFFGGGGGGGGGGHHHGHHHHHHHHHHHHHHHHHGHGGGGGHHHHHHHHHHHGGGGHHHHHHHGHHHGGHHHHGHGHHHHGGHHGHGGEEEHHHGGHHHHGGGHGHHHHHHHHGHGHGGGCF/-><.---<-..............-9/..11011:1111100/9../.111110.-9<@?/<-<<-@.:.0:/</11111<111<<0101</:/0:./..<<..-111<:...00../.-
@M03495:530:000000000-LYBTV:1:1107:26194:16009 1:N:0:GATCCGGG+ACCTGCTT
GTCAGCATGTGAGCTTTGGTCCGCCTGAGTCCCTGGTTTATCAACGGCAAAATATAGATCGGAAGAGCACACGTCTGAACTCCAGTCACGATCCGGGATCTCGTATGCCGTCTTCTGCTTGAAAAAAAAAAAAAAACCCCGTGATATCGCGTACTACTGATACTACAATGAGGAAATTGCACGTCTCTTGACTAACGACAGGCGCCTCAGCTAGGTAGGCTATTCTACTCCTAGCTGGCGTAGTCATCTCG
+
BBCCCFFFFFFFGGGGGGGGGGGGGFHFHHHHHGHHHHHHHHHHHGGGGGHHHHHHHHHHHGEGGHHHHHHHGHHHGGHHFDFHHHHHHGGHHGHGG?/FGHGFEGHGHGAFHGHHHHHGF02FGFFGG//>----...:-...;0;0:.----.;000000000;;00900/0:/000090...;///;//////..---9;---../;////.//;./;9/9/////:////////;:.--;///;//:
@M03495:530:000000000-LYBTV:1:1107:18096:16015 1:N:0:GATCCGGG+ACCTGCTT
GTCAGCATGTGAGCTTTGGAATTAGTAAATTCGTTGACGACAGAAGGAGCAAGATAACGACCACAGGGAGGGTGGTTTATCAACGGCAAAATATAGATCGGAAGAGCACACGTCTGAACTCCAGTCACGATCCGGGATCTCGTATGCCGTCTTCTGCTTGAAAAAAAAAAAAAAGACACAAGAGAATTGCATATAAATAGATAACGTCGTAGATGAAGTGTGATGAAACGAATGATAACACATCTGTAGCT
+
CDDDDFFFFFFFGGGGGGGGGGHHHHHHHHHHGHHHHHGGGGGHHHHHHHHHHHHHHHGGGGGHHHHGGGGGEFGGGHHHHH4FFGGGGHHHHHHHHHHHGGGGHHHHHHHGHHHGHHHHHHHHHHHHGGHHGHGGCCFHHHGGHHHHGGGHGHHGHHHHGHHHHGCFGF;99:..////.././0;0000000000;:;0B000./.--...00000;0;00:0:000....:000000;.00:00000:
@M03495:530:000000000-LYBTV:1:1107:11369:16022 1:N:0:GATCCGGG+ACCTGCTT
GTCAGCATGTGAGCTTTGGAGTGAAATCTCTTGTCTTAAGGAATAAAGGAAAAAGATTCCGTCGGAGGCTCGGTGCTCTACAGGTTCAACCTTTGTACTCTATTATTGCCTCACATTCCATCTCTTGTGAAAATATATTTGATTGGCTTTTCTGCAGGTTGTTTGCCAGGACTTTCCAAGACCTCCACTAGAAAACACAATAAACTTTTTGGAAGCTGGACAACTATCTTCATTTTTCAGAAACAGTGAAC
+
BABBBFFFFFFFGGGGGGFGGGFGDEFGHFHHHGGFHFHHHHFHHFFGHFHFHHGGHHHGBABEEEEEEGHGGEEFHHHFEGBFGGHHGHGHFGHEFHHHHHHGHHHHHHHHHHHHGHHHHHHHGHHFG?4G?FHHHHFFHBHHGHGHHGHHHHGHGAFGHGHHGHHHEHHEHHDDDHDGFHHHHHHHHFGDF1FGHGE<DFHHHHHHHHGGHHFFHHB.GFHEFH:CGGGFGGGGGGGBFBFFFGCFFFB
@M03495:530:000000000-LYBTV:1:1107:6609:16024 1:N:0:GATCCGGG+ACCTGCTT
GTCAGCATGTGAGCTTTGGAGTGAAATCTCTTGTCTTAAGGAATAAAGGAAAAAGATTCCGTCGGAGGCTCGGTGCTCTACAGGTTCAACCTTTGTACTCTATTATTGCCTCACATTCCATCTCTTGTGAAAATATATTTGATTGGCTTTTCTGCAGGTTGTTTGCCAGGAAGGTCGTGATTGCTGGAGCAGGTATGATATAATTCTAGGATTTGACAGATGAATAATTTACATATATATCTAACTTTGAT
+
CCCDDFFFFFFFGGGGGGGGGGHHHHHHHHHHHHHHHHHHHHHHHHHHHHHHHHGGHIIHHIHGGGGGGHHGGEGGHHHHHHGFHHHHHHHHHHHHHHHHHHHHHHHHHHHHHHHHHHHHHHHHHHHHHHFHHGHHHHHHHHHHHHHHHHHHHHHHHHHHHGHHHGHHHHHHHGFGFGGHHGGHHHHHHHHHGHHHHHHHHHHHHHHHHG<=GHHFHGGHHHHCHH;<GHHHFHHHHGGGGFGGGFFF:B0
@M03495:530:000000000-LYBTV:1:1107:24080:16043 1:N:0:GATCCGGG+ACCTGCTT
GTCAGCATGTGAGCTTTGGAGTGAAATCTCTTGTCTTAAGGAATAAAGGAAAAAGATTCCGTCGGAGGCTCGGTGCTCTACAGGTTCAACCTTTGTACTCTATTATTGCCTCACATTCCATCTCTTGTGAAAATATATTTGATTGGCTTTTCTGCAGGTTGTTTGCCAGGACTTTCCAAGACCTCCACTAGAAAACACAATAAACTTTTTGGAAGCTGGACAACTATCTTCATTTTTCAGAAACAGTGAAC
+
CCCCCFFFFFFFGGGGGGGGGGHHHHHHHHHHHHHHHHHHHHHHHHHHHHHHHHGGHHHHHHHGGGGGGHHGGGGGHHHHHHHHHHHHHHGHHHHHHHHHHHHHHHHHHHHHHHHHHHHHHHHHHHHHGHHGHHHHHHHHHHHHEFHHHHHHHHGHGGHHCEHHHHHHHHGHHHGHHHHGHHHHHHHHHHH<FGHHHHGEHHHHHHHHHHGCFHHHHHFGGFHHHHCGHHGGGGGGGGGF0CFFFGGGFG0
@M03495:530:000000000-LYBTV:1:1107:15568:16057 1:N:0:GATCCGGG+ACCTGCTT
GTCAGCATGTGAGCTTTGGAGTGAAATCTCTTGTCTTAAGGAATAAAGGAAAAAGATTCCGTCGGAGGCTCGGTGCTCTACAGGTTCAACCTTTGTACTCTATTATTGCCTCACATTCCATCTCTTGTGAAAATATATTTGATTGGCTTTTCTGCAGGTTGTTTGCCAGGACTTTCCAAGACCTCCACTAGAAAACACAATAAACTTTTTGGAAGCTGGACAACTATCTTCATTTTTCAGAAACAGTGAAC
+
A>AA1FDD@BBDDGFFFB111AA13AFHF3AABDF3FG3F11FFHFEDAGH0FHGGHFFHFBGEGEE?ECFEG>FGHHFHHB@>BBBGFDABBFGGGDHFHHHFGGHGGDGHHHHHDHE>EEG1F2F>EH2>1FFGDFFEF2FDH00FCFFHFFBFHH<GGCHCFGGFHG/?FF1??<DDAGCBGAGCGHF1>FFGEA..<DDD<DHHGHGGGCGAGFC;GGFAGHCGGCFFFGFFFGGB0F9C9B;;0;:
@M03495:530:000000000-LYBTV:1:1107:12528:16085 1:N:0:GATCCGGG+ACCTGCTT
GTCAGCATGTGAGCTTTTGAGTGAAATCTCTTGTCTTAAGGAATAAAGGAAAAAGATTCCGTCGGAGGCTCGGTGCTCTACAGGTTCAACCTTTGTACTCTATTATTGCCTCACATTCCATCTCTTGTGAAAATATATTTGATTGGCTTTTCTGCAGGTTGTTTGCCAGGACTTTCCAAGACCTCCACTAGAAAACACAATAAACTTTTTGGAAGCTGGACAACTATCTTCATTTTTCAGAAACAGTGAAC
+
BABCDFFFFFFFGGGGGGGGGGHHHHHHHHHHHHHHHHHHHHHHHHHHHHHHHHGGHIIHFBFEGGGGGHHGGGGGHHHHHHHHHHHHHHHHHHHHHHHHHHHHHHHHHHHHHHHHHHHHHHHHHHHHHHHHHHHHHHHHHHHHHHHHHHHHHHHHHHHHHGHHHHHHGHHHHHGHHGGHGHHHHHHHHHH1FHHHHHHGHHHHHHHHHHGGHHHGHHHHHHHHHGCGHGGGGGGGHGGGFGFFFGFGGG0
@M03495:530:000000000-LYBTV:1:1107:12565:16097 1:N:0:GATCCGGG+ACCTGCTT
GTCAGCATGTGAGCTTTGGAGTGAAATCTCTTGTCTTAAGGAATAAAGGAAAAAGATTCCGTCGGAGGCTCGGTGCTCTACAGGTTCAACCTTTGTACTCTATTATTGCCTCACATTCCATCTCTTGTGAAAATATATTTGATTGGCTTTTCTGCAGGTTGTTTGCCAGGACTTTCCAAGACCTCCACTAGAAAACACAATAAACTTTTTGGAAGCTGGACAACTATCTTCATTTTTCAGAAACAGTGAAC
+
AABBBFFFFFFFGGGGGFGGGGGGHHHHHHHHHGHHHHHHHHHHHHHGHFHHHFEGHHHHBBFEFGGGGHHGGEGGHHHHDGFHHHHHHHHHHHHHHHHHHHHHHHHHHHHHHHHHHHHHGHHGGHHHHHHFGGHHHHHHHHHHHFHHHHHHHHGHGHHHHFHHHHHFHEHHHHFFGHGHFGCGHEHHGHHDHHHHHHEEHHHBGHHBGHGCCGEEHHFFGHFHFF:CGGFFFGGGGEFFFFBCFGBF0B0
@M03495:530:000000000-LYBTV:1:1107:18371:16101 1:N:0:GATCCGGG+ACCTGCTT
GTCAGCATGTGAGCTTTGGTTTATCAACGGCAAAATATAGATCGGAAGAGCACACGTCTGAACTCCAGTCACGATCCGGGATCTCGTATGCCGTCTTCTGCTTGAAAAAAAAAAAAATACAAAAAAAGAATGAAGCATCCACACATTAATGTAAATGTGAAGAGAGATATACAGAATGTAGAATGTGATTAGTTGAGATTATCTATGTCGACGCGCAGTCTAGTGTGATGTGTAGGTACGCATCAGGACAG
+
CBCCDFFFFFFFGGGGGGGGGGHHHHHHGGGGGHHHHHHHHHHHGGGGHHHHHHHGHHHGHHHHHHHHHHHHGGHHGHGGFFFGFGGGHHHHGFGHGHHHHHHHHGHHHGGGGBD</01?1110.--...010110010/000..011111111111111111./..111111:1011<111111111<<:0:111<.1<B11111111..<------.01111<11111<1<110:B1..<.-000:./.
@M03495:530:000000000-LYBTV:1:1107:27867:16126 1:N:0:GATCCGGG+ACCTGCTT
GTCAGCATGTGAGCTTTGGAGTGAAATCTCTTGTCTTAAGGAATAAAGGAAAAAGATTCCGTCGGAGGCTCGGTGCTCTACAGGTTCAACCTTTGTACTCTATTATTGCCTCACATTCCATCTCTTGTGAAAATATATTTGATTGGCTTTTCTGCAGGTTGTTTGCCAGGACTTTCCAAGACCTCCACTAGAAAACACAATAAACTTTTTGGAAGCTGGACAACTATCTTCATTTTTCAGAAACAGTGAAC
+
BABBBFFFFFFFGGGGGGGGGGGHHHHHHHHHHHHHHHHHHHHHHHHHHGHHHHGGGHHHHHHGGGGGGHHGGEGGGHHHDH@FGGGHHHHHGHHHHHHHHHHHHGHHHHHHHGHHHHHFFHHHHHHHHGHHHHHHHHHHHHHHHHHHHHHHHGHHHHHHHGHHHHHHHHHHHH<GHHHHHCGCGHHHHHG1FD<GCHH<DFBBGHHHFHDGGHHGHHHHHHFHFH0CGGFGGGFGGFGGGFFBFFCF;C0
@M03495:530:000000000-LYBTV:1:1107:7245:16139 1:N:0:GATCCGGG+ACCTGCTT
GTCAGCATGTGAGCTTTGGTCCAGCCTGAGTCCTGGTTTATCAACGCAAAATATAGATCGGAAGAGCACACGTCTGAACTCCAGTCACGATCCGGGATCTCGTATGCCGTCTTCTGCTTGAAAAAAAAAAAACTACTCCCAAAAGTGCAGAAAACTGTCAAGCAATATATAGAAACATACTGGGAACATCAACCAAAACAAATATATATTCTAGACATAGTAGTATATCTAATGACGAACTAAATTGGACG
+
CCCCCFFFFFFFGGGGGGGGGGHHHGHHHHHHHHHHHHHHHHHHHGGGGGHHHHHHHHHHGGGGHHHHHHHGHHHGHHHGGHEGHHHHGGHHEHGGGGEGHHGGHHHHGGGHGGHHHHHHHGHHHGCG?<@>.11>11<F00<./00000=/0</<000=000/::0000000:0:/:00000..;::0000/.;..C....090;099900;00;00;0;000:0000;0;0;00:A;-.0000000;0-
@M03495:530:000000000-LYBTV:1:1107:20634:16163 1:N:0:GATCCGGG+ACCTGCTT
GTCAGCATGTGAGCTTTGGTCCAGCCTGAGTCCTGGTTTATCAACGGCAAAATATAGATCGGAAGAGCACACGTCTGAACTCCAGTCACGATCCGGGATCTCGTATGCCGTCTTCTGCTTGAAAAAAAAAAAACAAATGAAATGAGATAATTGTGACTGTAGACTCTAGTAGTATGCTCAGTATGTCAGACTGAGTGTGTGTTTGTGATCGCATGTATCGATACGGTGCAGTCGTCTTCAAGATGTGTTAG
+
CCCCDFFFFFFFGGGGGGGGGGHHHGHHHHHHHHHHHHHHHHHHHGGGGGHHHHHHHHHHHGGGGHHHHHHHGHHHGHHHHHGHHHHHHGGHHGHGGGFFHHHGGHHHHGGGHGHHHHHHHHHHHHGGGGGA>...011111=11=11111111111<1<1111100111111111:<11/11111111100C001011..<//<//111.....:11<....9<9:.-0110.....111<0<111<B11
@M03495:530:000000000-LYBTV:1:1107:19562:16193 1:N:0:GATCCGGG+ACCTGCTT
GTCAGCATGTGAGCTTTGGAGTGAAATCTCTTGTCTTAAGGAATAAAGGAAAAAGATTCCGTCGGAGGCTCGGTGCTCTACAGGTTCAACCTTTGTACTCTATTATTGCCTCACATTCCATCTCTTGTGAAAATATATTTGATTGGCTTTTCTGCAGGTTGTTTGCCAGGACTTTCCAAGACCTCCACTAGAAAACACAATAAACTTTTTGGAAGCTGGACAACTATCTTCATTTTTCAGAACCAGTGAAC
+
BBBBBFFFFFFFGGGGGGGGGGHHGHHHHHHHHHHHHHHGGFHHHHHGHHHGHHGGHHHHHHHGGGGGGHHGGGGGHHHHHHBGHHHHFHHHHHHHHHHHHGHHHHHFHHHHHHGHHHHDHHHHHHHHHHHHHGHGGHHHHFHH?BFHHHHHHHHHECHHGGHHFHHHFAGGHHGHFHF<CGHHHHHHHC<1<1F>FCC.DD<DGHHHHHG?/GFAGHF.CG.GG/CCGHGFGGGGGGFFBB/;;A;F09B
@M03495:530:000000000-LYBTV:1:1107:7091:16217 1:N:0:GATCCGGG+ACCTGCTT
GTCAGCATGTGAGCTTTGGTCCAGCCTGAGTCCTGGTTTATCAACGGCAAAATATAGATCGGAAGAGCACACGTCTGAACTCCAGTCACGATCCGGGATCTCGTATGCCGTCTTCTGCTTGAAAAAAAAAAAAAAGCACAAATGATAAGAGAAGTAATTTAATAATCATAAAAAGACCAGTATGAGATAGGTATATAAGGATCACAGTTCATAAAGACGATGACGTATTAACCGTCTGAAAAATCACACGT
+
CCCDDFFFFFFFGGGGGGGGGGHHHGHHHHHHHHHHHHHHHHHHHGGGGGHHHHHHHHHHHGGGGHHHHHHHGHHHGGHHHHHHHHHHHGGHHGHGGGGGHHHFGHHHHGGGHGHHHHHHGAFGFGGGGDG/---..0///.000000000/0/00:00000000:0<00000<..//:.0000000000/00000000000/.<00000000000</.-..00.<.:00000-<9<.0000..00000-.
@M03495:530:000000000-LYBTV:1:1107:22883:16237 1:N:0:GATCCGGG+ACCTGCTT
GTCAGCATGTGAGCTTTGGAGTGAAATCTCTTGTCTTAAGGAATAAAGGAAAAAGATTCCGTCGGAGGCTCGGTGCTCTACAGGTTCAACCTTTGTACTCTATTATTGCCTCACATTCCATCTCTTGTGAAAATATATTTGATTGGCTTTTCTGCAGGTTGTTTGCCAGGACTTTCCAAGACCTCCACTAGAAAACACAATAAACTTTTTGGAAGCTGGACAACTATCTTCATTTTTCAGAAACAGTGAAC
+
BABCCFFFFFFFGGGGGGGGGGHHHGHHHHHHHHHHHHHHHHHHHHHHHHHHHHGGHHHHHHHGGGGGGHHGGGEGHHHHHHHGHHHHHHHGGHHHHHHHHHHHHHHHHHHHHHHHHHHHHHHHHHHHHHHHHHHHHHHHHHHHHHHHHHHHHHHHHHHHHEHHHHHHGHHHHGDGGHGHHHHHHHHHHHH<GH0FHHFEFHHGHHHHHHGGEGGHHHGHHHFHGH:CGGFGGGGGGGFGFFFFFGFFFG0
@M03495:530:000000000-LYBTV:1:1107:24718:16240 1:N:0:GATCCGGG+ACCTGCTT
GTCAGCATGTGAGCTTTGGTCCAGCCTGAGTCCCTGGTTTATCAACGGCAAAATATAGATCGGAAGAGCACACGTCTGAACTCCAGTCACGATCCGGGATCTCGTATGCCGTCTTCTGCTTGAAAAAAAAAAAACAGAAATGTCGTTGTACATCACGTTACTGTCTTGTCGAGTATTTACTTACACTACATCAGTTACTGACTGCGTATCGCAAGTATTCGAGTGGCTATCTCTGCGTCCGTAGATCTATG
+
DCDDDFFFFFFFGGGGGGGGGGHHHGHHHHHHHHHHHGHHHHHHHHGGGGGHHHHHHHHHHHGGGGHHGHHHHGHHHGHHHHFHGHHHHHGGHHGHGGEFFHHHGGHHHHGGGHGHHHHHHHHHGHHGGGG<<>.<00111110.../.0000000.<.<C0:00000<:..-0.000:00000000//000<0<000<0:0<0/..<.<....-<0000/0/:9..<:0/00<<0-.---....00:000
@M03495:530:000000000-LYBTV:1:1107:25834:16254 1:N:0:GATCCGGG+ACCTGCTT
GTCAGCATGTGAGCTTTGGAGTGAAATCTCTTGTCTTAAGGAATAAAGGAAAAAGATTCCGTCGGAGGCTCGGTGCTCTACAGGTTCAACCTTTGTACTCTATTATTGCCTCACATTCCATCTCTTGTGAAAATATATTTGATTGGCTTTTCTGCAGGTTGTTTGCCAGGACTTTCCAAGACCTCCACTAGAAAACACAATAAACTTTTTGGAAGCTGGACAACTATCTTCATTTTTCAGAAACAGTGAAC
+
CCCCCFFFFFFFGGGGGGGGGGHHHHHHHHHHHHHHHHHHHHHHHHHHHHHHHGGGHHIHHIHGGGGGGHHGGEGGHHHHHHGHHHHHHHHHHHHHHHHHHGHHHHHHHHHHHHHHHHHHHHHHHHHHHHHGHHHGHHHHHHHHHFHHHHHHHHHHHGHHHGHHHHHHHHHHHH=FGHHHGHGGHHHHHHHFGHHHHHHGHHHHHHHHHHGGGHEEHHHHHGHHHHCCHGFGGGGGGGGGFGCBBBFFBF9
@M03495:530:000000000-LYBTV:1:1107:13616:16259 1:N:0:GATCCGGG+ACCTGCTT
GTCAGCATGTGAGCTTTGGTTTATCAACGGCAAAATATAGATCGGAAGAGCACACGTCTGAACTCCAGTCACGATCCGGGATCTCGTATGCCGTCTTCTGCTTGAAAAAAAAAAAAAAACAATGAAAGAAGTAGTTTTGTCTCGCGTGATTTATAAATAAAGGCAGTAACTACATAATCTATGTCTGACATAGTATTACACTTAATAATGCTTTGTACTATAGCGTGACAGCATCTATACAGACACTAGCT
+
BBCCDFFFFFFFGGGGGGGGGGHHHHHHGGGGGHHHHHHHHHHHGGGGHHHHHHHGHHHGHHHHHHHHHHHHGEHHGHGG@EBGGGGGHHHHGGGHGHHHHHHHHHHHHGGGGF<>//-<..<111110./1111111</1=1/.-:-./11111<1111110.../111110011:11111111<11101:11111<1101:111111:1<1101111:<111-.<..10.<1011111111<//0/0/1
@M03495:530:000000000-LYBTV:1:1107:11041:16281 1:N:0:GATCCGGG+ACCTGCTT
GTCAGCATGTGAGCTTTGGAATTAGTAAATTCGTTGACGACAGAAGGAGCAAGATAACGACTGGTTTATCAACGGCAAAATATAGATCGGAAGAGCACACGTCTGAACTCCAGTCACGATCCGGGATCTCGTATGCCGTCTTCTGCTTGAAAAAAAAGATGTTTGCCAGGACTTTCCAAGACCTCCACTAGAAAACACAATAAACTTTTTTGAAGCTGGACAACTATCTTCATTTTTCAGACACAGTGAAC
+
BBBBBFFFFFFFGGGGGGGGGGHHHGEEEFHFFHFFAEEAEEE3FFFFHEHHFHFHEEE10EEHEEGHFGADFEGG>01FEH4BFEFDE1EEE1GFHHFGEB?GA3?FFHC3FBBFDEA??EC////?<>FCCH<D<<C@0FFGHHBG1<1110<A-..0==0=C0DGG.CGH:CGHGCGGHHHH.;99C0C0C//A?9EBFBBFGFFGB-9.9B//B;FFFF.FFB//B//BB9;FFFFFBBBFFFFFF/
@M03495:530:000000000-LYBTV:1:1107:28904:16290 1:N:0:GATCCGGG+ACCTGCTT
GTCAGCATGTGAGCTTTGGAGTGAAATCTCTTGTCTTAAGGAATAAAGGAAAAAGATTCCGTCGGAGGCTCGGTGCTCTACAGGTTCAACCTTTGTACTCTATTATTGCCTCACATTCCATCTCTTGTGAAAATATATTTGATTGGCTTTTCTGCAGGTTGTTTGCCAGGACTTTCCAAGACCTCCACTAGAAAACACAATAAACTTTTTGGAAGCTGGACAACTATCTTCATTTTTCAGAAACAGTGAAC
+
CCCCCFFFFFFFGGGGGGGGGGHHHHHHHHHHHHHHHHHHHHHHHHHHHHHHHHGGHHGHHHHGGGGGGHHGGGGFHHHHHHBFHHHHHGHHHHHHHHHHHHHHHHHHGHHHHHHHHHHHHHHHHHHHHHHFHHHHHHHHHGHHHHEHHHHHHHHFHHHGHEHHHHHHHHHHHH=GGHFHHHEGHEHHGHH1FGFGHHHCHFDGHHHHHHGGH;CEHHGGHGHGHH00CGFFGGGGGFFCB00;:FCB0C9
@M03495:530:000000000-LYBTV:1:1107:2736:16324 1:N:0:GATCCGGG+ACCTGCTT
GTCAGCATGTGAGCTTTGGAGTGAAATCTCTTGTCTTAAGGAATAAAGGAAAAAGATTCCGTCGGAGGCTCGGTGCTCTACAGGTTCAACCTTTGTACTCTATTATTGCCTCACATTCCATCTCTTGTGAAAATATATTTGATTGGCTTTTCTGCAGGTTGTTTGCCAGGACTTTCCAAGACCTCCACTAGAAAACACAATAAACTTTTTGGAAGCTGGACAACTATCTTCATTTTTCAGAAACAGTGAAC
+
BBBBBFFFFFFFGGGGGGGGFGHHHGHHHHHHHHHHHHHHHHGHHHHHHHHHHHGGHHHHHHHGGGGGGHHGGGGGHHHHHHFGHHHHHHHHHHHHHGHHHHHHHHHHHHHHHHHHHHHHHHHHHHHHHHHFHFEGHHHHHFHHHHGHHHHHHFGFGHHHHGHHGHHHHHHHHHHGHHHH0FGGGHHHHGHGDGFFGHHGHHFHHGHHHHGC/CGHHHGFHHHHGGCGHHFGGGGGG/FFFGBFFFC0;C0
@M03495:530:000000000-LYBTV:1:1107:8119:16331 1:N:0:GATCCGGG+ACCTGCTT
GTCAGCATGTGAGCTTTGGAATAGTAAATTCGTTGACGACAGAAGGAGCAAGATAACGACCACAGGGAGGGTGGTTTATCAACGGCAAAATATAGATCGGAAGAGCACACGTCTGAACTCCAGTCACGATCCGGGATCTCGTATGCCGTCTTCTGCTTGAAAAAAAAAAAAAAAAAAAAATAAGAGTAGAATCCGAAATCCGAAACTCAAACATAACACGGACCAGAGAATACACTACACAACTGGATACA
+
BABCCFFFFFFFGGGGGGGGGGHHHHHHHHHGHHHHHGEFGGHHHHHHHHHHHHHHHGGGGGHHHHGFFGGEFGGGGHHHHHBFGGGGHHGHHHHHHHHGGGGHHHHHHHGHHHGHHHHHHHGHHHHGGHHGHGGGGEHHHGGHHHHGEGHGHFHHHHHHGGHHGGGCA--:--------.000000;000:00...-:00..9--000000.:00:00.---;..../0000000//0/09.0///:000
@M03495:530:000000000-LYBTV:1:1107:21590:16347 1:N:0:GATCCGGG+ACCTGCTT
GTCAGCATGTGAGCTTTGGTCCAGCCTGAGTCCCTGGTTTATCAACGGCAAAATATAGATCGGAAGAGCACACGTCTGAACTCCAGTCACGATCCGGGATCTCGTATGCCGTCTTCTGCTTGTAAAAAAAAAGGGCACTTTAGTACGGTATAAGAGAGAAGCATTCCTCGTATATAAGAAAAATACGTAGGGGTTTGGCGTACAACGATGGGCGAGTGCGTCGTACTGGTTTGAAACTGTGAGTTTTTCTC
+
BBBBAFFFFDFFGFGCFFFGGFGHFFBGHHHHHFFHHFGGFHHF5GFCCGGFFHFFHFGDGHEEFGAGFHHHHGFAGCEF3D53BGHBGFFAEG?BEC@EF?FGFEGH4GEAEGEH4GFHBC0B3B3G?C@?//////?<11111>..0><F11=0/..///<DH0D00..;//0;0000/;CG00.::9...;-.;./-.--.0;-9.....---;99=.---.9;//;/.;///9/////9///;;/9/
@M03495:530:000000000-LYBTV:1:1107:4701:16362 1:N:0:GATCCGGG+ACCTGCTT
GTCAGCATGTGAGCTTTGGTCCAGCCTGAGTCCTGGTTTATCAACGGCAAAATATAGATCGGAAGAGCACACGTCTGAACTCCAGTCACGATCCGGGATCTCGTATGCCGTCTTCTGCTTGAAAAAAAAAAATAACACATTCGTATATTTCTGCTTCGTCTAAAAATGATCATAGTACAGCAGGAATTAATAATGCTTGTTTCCGAATTAAATCATATCGAACTACTAGCTGAAAATCATACTACTATACC
+
BABBBFFFFFFFGGGFGGFFFGHHHGHHGHGHHHHHHHHHHHHGHFGGGGACGFHFHHHHHGGEGHHHHHHHGHHHGGHHHHBFGHHHHGGGHGHGG/E?GHGFGHHHHFGEFFHHHHHHBGHGGFFCGG/<<?DGGH.11>D>00<111>000000-/<..=D<D.0;:C0;00:;G00:C.../:000900;;0000;0/0;...;.000;F00;00../../////9;/;9B/9//////9///////
@M03495:530:000000000-LYBTV:1:1107:7475:16395 1:N:0:GATCCGGG+ACCTGCTT
GTCAGCATGTGAGCTTTGGAGTGAAATCTCTTGTCTTAAGGAATAAAGGAAAAAGATTCCGTCGGAGGCTCGGTGCTCTACAGGTTCAACCTTTGTACTCTATTATTGCCTCACATTCCATCTCTTGTGAAAATATATTTGATTGGCTTTTCTGCAGGTTGTTTGCCAGGACTTTCCAAGACCTCCACTAGAAAACACAATAAACTTTTTGGAAGCTGGACAACTATCTTCATTTTTCAGAAACAGTGAAC
+
CBCCCFFFFFFFGGGGGGGGGGHHHHHHHHHHHHHHHHHHHHHHHHHHHHHHHHGGHHIIHHHGGGGGGGHGGGGGHHHHHHHHHHHHHHHHHHHHHHHHHHHHHHHHHHHHHHHHHGHHHHHHHHHGHHHHHHHHHHHHHHHHHHHHHHHHHHGHGHHHHGHHHGHHHHGHHHHHHHGEGFHGHHHHHGH1FFHHGFGCGHHFHHHHHHGGHHHHGHGHHHHFHHFCGGGGGGGGGGGFFBF9BB;;CF0
@M03495:530:000000000-LYBTV:1:1107:15286:16406 1:N:0:GATCCGGG+ACCTGCTT
GTCAGCATGTGAGCTTTGGAGTGAAATCTCTTGTCTTAAGGAATAAAGGAAAAAGATTCCGTCGGAGGCTCGGTGCTCTACAGGTTCAACCTTTGTACTCTATTATTGCCTCACATTCCATCTCTTGTGAAAATATATTTGATTGGCTTTTCTGCAGGTTGTTTGCCAGGACTTTCCAAGACCTCCACTAGAAAACACAATAAACTTTTTGGAAGCTGGACAACTATCTTCATTTTTCAGAAACAGTGAAC
+
CCCCCFFFFFFFGGGGGGGGGGHGHHHHHHHHHHHHHHHHHHHHHHHHHHHHHHGGHIHHHIHGGGGGGHHGGEGGHHHHHHFGHHHHHHHHHHHHHHHHHHHHHHHHHHHHHHGHHHHHHHHHHHHHHHHHHHHHHHHHHHHHHEHHHHHHHHGHHGHHHGHHHHHHHHHHHHEHHFDGHHHHHHHHHHH1GGHHHHHGHHHGHHHHHHGFBGGHHHHHHHFEFFCCGGGGGGGGGFFCBFFFGGFFCC9
@M03495:530:000000000-LYBTV:1:1107:13262:16413 1:N:0:GATCCGGG+ACCTGCTT
GTCAGCATGTGAGCTTTGGAATTAGTAAATTCGTTGACGACAGAAGGAGCAAGATAACGACCACAGGGAGGGTGGTTTATCAACGGCAAAATATAGATCGGAAGAGCACACGTCTGAACTCCAGTCACGATCCGGGATCTCGTATGCCGTCTTCTGCTTGAAAAAAAAAAAAAGTACAGACGTGATAATCTTCGGTACTATGTACAATAATTAAGTACAAATCATGGAAAAACGCGAGAATAAGCAGCTAG
+
CCCDCFFFFFFFGGGGGGGGGGHHHHHHHHHHGHHHHHGGGGGHHHHHHHHHHHHHHHGFGGGHHHHGGGGGEGGGGHHHHHBGGGGGGHHHHHHHHHHHGGGGHHHHHHHGHHHGHHGGHHHHHHHHGGHGGHGGDACHHHFGHHHHGGGHGHHHHHHHFFHHGG?GGG-;-.:;;000.-.../0:00000...9.0:00:;00;000000:000000:000:;00;0;:;------.0:0000///00
@M03495:530:000000000-LYBTV:1:1107:24200:16437 1:N:0:GATCCGGG+ACCTGCTT
GTCAGCATGTGAGCTTTGGAGTGAAATCTCTTGTCTTAAGGAATAAAGGAAAAAGATTCCGTCGGAGGCTCGGTGCTCTACAGGTTCAACCTTTGTACTCTATTATTGCCTCACATTCCATCTCTTGTGAAAATATATTTGATTGGCTTTTCTGCAGGTTGTTTGCCAGGACTTTCCAAGACCTCCACTAGAAAACACAATAAACTTTTTGGAAGCTGGACAACTATCTTCATTTTTCAGAAACAGTGAAC
+
DCDCDFFFFFFFGGGGGGGGGGHHHHHHHHHHHHHHHHHHHHHHHHHHGHHHHHGGHIIIHHHGGGGGGHHGGGGGHHHHHHHHHHHHHHHHHHHHHHHHHHHHHHHHHHHHHHHHHHHHHHHHHHHHHFGHHHHHHHHHHGHHHHHHHHHHHHHHHHHHHEHHHHHHHHHHHHHHHHFHGHHHHHHHHHHFGHHHHHGEHHHHHHHHHHGGHHHHHHHHGHFHHHCCHHGGGGGGHGGFFCBFBFCBBF0
@M03495:530:000000000-LYBTV:1:1107:23537:16445 1:N:0:GATCCGGG+ACCTGCTT
GTCAGCATGTGAGCTTTGGAGTGAAATCTCTTGTCTTAAGGAATAAAGGAAAAAGATTCCGTCGGAGGCTCGGTGCTCTACAGGTTCAACCTTTGTACTCTATTATTGCCTCACATTCCATCTCTTGTGAAAATATATTTGATTGGCTTTTCTGCAGGTTGTTTGCCAGGACTTTCCAAGACCTCCACTAGAAAACACAATAAACTTTTTGGAAGCTGGACAACTATCTTCATTTTTCAGAAACAGTGAAC
+
BABBBFFFFDFFGGGFGGCGGGHHHHHHHHHHHHHHHHHHHHHGHHHHHHHHHHGGHHHGHGHGGGGGGHHGGGGGHHHHHGBGHHHFFHGHHHHHHHHHHHHHHHHHHHHHHHGHHHHGFHHHHHHGHHHHHGFFDHHGHEFGHFHHHHHHHHHGHAFHHEGHHHFHGHHFHH1FGGDGHHFHHEHHHGG1GEHFHHHGH0D0GGHHHHGGH0CEHHH.CGHHHF<CGFFGGFGGEGGFFFFFGEBF0;0
@M03495:530:000000000-LYBTV:1:1107:25760:16445 1:N:0:GATCCGGG+ACCTGCTT
GTCAGCATGTGAGCTTTGGAATTAGTAAATTCGTTGACGACAGAAGGAGCAAGATAACGACCACAGGGAGGCTGGTTTATCAACGGCAAAATATAGATCGGAAGAGCACACGTCTGAACTCCAGTCACGATCCGGGATCTCGTATGCCGTCTTCTGCTTGAAAAAAAAAAAATCAACATAGACGGGTACGATCCAAATTACTAAAGATGTCGACAGCGACGAAACAGTATGTGACAATACGATCACGACAT
+
CCDCDFFFFFFFGGGGGGGGGGHHHHHHHHHHGHHHHHGFGGGHHHHHHHHHHHHHHHGGGGGHHHHGGGGGHHGHHHHHHHGHFGGGGHHHHHHHHHHHGGGGHHHHHHHGHHHGHHHHHHGHGHHHCCHHGHGGG<?GGHFGHHHHGGGHGHHHHHHHHHHHHGGGGGG-.000/0/00<0..---:.99..<00000000000000:<..-.-.<-----.-//00000000000<<.<.../9.--.
@M03495:530:000000000-LYBTV:1:1107:21969:16458 1:N:0:GATCCGGG+ACCTGCTT
GTCAGCATGTGAGCTTTGGAATTAGTAAATTCGTTGACGACAGAAGGAGCAAGATAACGACCACAGGGAGGGTGGTTTATCAACGGCAAAATATAGATCGGAAGAGCACACGTCTGAACTCCAGTCACGATCCGGGATCTCGTATGCCGTCTTCTGCTTGAAAAAAAAAAAATTGCCAAGACCTCAACTAGAAAACACAATACACTTTTAGGAATCTGGACAACTAGCATCATTTTACAGAACAAGTGAAA
+
BBBBBFFFFFFFGGGGGGGGGGHHHHHHHHHHGHHHDHFFEEFBGGHGHHHHGHGHGHGFEFFHHHHGEEFG?FGEGHHHHH4?ECGGGHHHGHGHHFHGGGGGHHHFHHHGGHHEFHHGFGHHHHFHGGFEDFFGG?/GFGG.FGHFDGGHGGHGEFHB<0=0.;-A--;-.;00;;0..;90;/:.//9:;/:FE..A///////9;//9/B9BF///A;;;///;//;F//B//9;//;./..;////
@M03495:530:000000000-LYBTV:1:1107:29243:16469 1:N:0:GATCCGGT+ACCTGCTT
GTCAGCATGTGAGCTTTGGTCCGCCTGGTTTATCAACGGCAAAATATAGATCGGATGAGCACACGTCTGAACTCCAGTCACGATCCGGGATCTCGTATGCCGTCTTCTGCTTGAAAAAAAAAAATAACCTGTATAGATATTCATAAAAATTGGTTGAATTTTTTTTAATAAACACTACAAGTTGATGAATTAGGCTTATTGTTCCAATATAGTTGTCATTAATATGAGATCGTGTGGCAGTAAATATTTTT
+
AAA@A1DBFFFFGFG1FGGFFFE0AEEA1FFHHHFBGGGGCCC0FFGBGFFFCAEB/AA11BBF?G/FCHHFGFF@1BGG1/?//EG?@E?FEG0FEHCB1EE?FAFHFBGE101F1F@/B///0?<11101111<111111=<1D<DBF/0C<ECBGB0DFF-:-.C0;0;00.0:/9009000;00009B00BEF/0;B0009B090BF/9B///////;//9/9//FE---------///9////9//
@M03495:530:000000000-LYBTV:1:1107:21031:16470 1:N:0:GATCCGGG+ACCTGCTT
GTCAGCATGTGAGCTTTGGAGGGCAAGAAGTGGTTGTGACTGGTTTTCAACGGCAAAATATAGATCGGAAGAGCACACGTCTGAACTCCAGTCACGATCCGGGATCTCGTATGCCGTCTTCTGCTTGAAAAAAAAAAAAAAACACAACAGACTAGGCCAGTAGGCTGTGCCTGTGCCGCGGAAGCGCCGTATACACGCTAGATCACGAAACTAAGGAGACTTCACGGGCGAAGGGATGACACAATGGTCAG
+
BABCCFFFFFFFGGGGGGGGGGGGGGGFHHGHHHGGGGHHHHHGHHGHHHHGGGGGHHHHHHHHHHHGGGGHHHHHHHGHHHGHHHHHHHHHHHHGFHHGHGGGECHHHEGHHHHGBDHGHHHHHHHGGHHHGGGG<---<-.....:.//.000//0..0;0000../00000000-;-9--..-;---..0000.-...;00:/.9..-9000/0.9.00;:;..--:---.../;0000/:000000/
@M03495:530:000000000-LYBTV:1:1107:4086:16488 1:N:0:GATCCGGG+ACCTGCTT
GTCAGCATGTGAGCTTTGGAGTGAAATCTCTTGTCTTAAGGAATAAAGGAAAAAGATTCCGTCGGAGGCTCGGTGCTCTACAGGTTCAACCTTTGTACTCTATTATTGCCTCACATTCCATCTCTTGTGAAAATATATTTGATTGGCTTTTCTGCAGGTTGTTTGCCAGGACTTTCCAAGACCTCCACTAGAAAACACAATAAACTTTTTGGAAGCTGGACAACTACCTTCATTTTTCAGAAACAGTGAAC
+
BBBBBFFFFFFFGGGGGFGGGGGHHHHHHHHHHHHHHHHHHHHHHHHHHFHHHHGGHHHFHHHGGGGGGHHGFGEGGHHHGF3CFGHHHFFHHHHHHHHHFHHGHHHHHHHGHHGHFHGHHHHGHHHHHHEHGGHHFHFHHBGHGFFHAGGHHHFGHHHHHGHHGHFFFHFHHH<GFHGHAFGFHFHFHHH1=FHFFHHEHHHHHGHFGGGCGFFHHHGHGHHFHH;;FFFFGGGFFGFFFCGFFGGGFF0
@M03495:530:000000000-LYBTV:1:1107:20735:16490 1:N:0:GATCCGGG+ACCTGCTT
GTCAGCATGTGAGCTTTGGAATTAGTAAATTGTTGACGACAGAAGGAGCAAGATAACGACCACAGGGAGGGTGGTTTATCAACGGCAAAATATAGATCGGAAGAGCACACGTCTGAACTCCAGTCACGATCCGGGATCTCGTATGCCGTCTTCTGCTTGAAAAAAAAAAAAAAGAAAACACAAGAAGCAGACAATAGAGAACAGACATATCACAATGGCATATAGTAGTAGACTCGAAAGTATGGACAACA
+
CBCDDFFFFFFFGGGGGGGGGGHHHHHHHHHHHHHHHGGGGGHHHHHHHHHHHHHHHGGGGGHHHHGFGGG?FEFGHHHHHHGGGGGGHHHHHHHHHHHGGGGHHHHHHHGHHHGHHHHHHHHHHHHGGHHGHGGGEFHHHGGHHHHGEGHGHHHHHHHGHHHHGGGGG9-<=...///.....///00//.//:11:<100///.:11111100<0<//00111<1:111<1:0../..11:1/100...
@M03495:530:000000000-LYBTV:1:1107:25888:16493 1:N:0:GATCCGGG+ACCTGCTT
GTCAGCATGTGAGCTTTGGAGTGAAATCTCTTGTCTTAAGGAATAAAGGAAAAAGATTCCGTCGGAGGCTCGGTGCTCTACAGGTTCAACCTTTGTACTCTATTATTGCCTCACATTCCATCTCTTGTGAAAATATATTTGATTGGCTTTTCTGCAGGTTGTTTGCCAGGACTTTCCAAGACCTCCACTAGAAAACACAATAAACTTTTTGGAAGCTGGACAACTATCTTCATTTTTCAGAAACAGTGAAC
+
CCCCCFFFFFFFGGGGGGGGGGHHHHHHHHHHGHHHHHGHGHHHHHHHHHHHHHGGHHHHHHHGGGGGGHHGGEGGHHHHGHHEHHHHGHHHHHHHHHHHHHHHHHHHHHHHHHHHHHHHHGHHHHHHGGGHHHHHHHHHHHHHHFGHHHHHHHEHHHHHHFHHHHHHHHFHHHDGHGEHEGHHFHHHFHH<DGGFHFE<GHHHHHHHHHGGH;CHHHG;GHHHHB;CCGGFGGGGGGB;9;CBFGFF09;
@M03495:530:000000000-LYBTV:1:1107:20178:16505 1:N:0:GATCCGGG+ACCTGCTT
GTCAGCATGTGAGCTTTGGAGTGAAATCTCTTGTCTTAAGGAATAAAGGAAAAAGATTCCGTCGGAGGCTCGGTGCTCTACAGGTTCAACCTTTGTACTCTATTATTGCCTCACATTCCATCTCTTGTGAAAATATATTTGATTGGCTTTTCTGCAGGTTGTTTGCCAGGACTTTCCAAGACCTCCACTAGAAAACACAATAAACTTTTTGGAAGCTGGACAACTATCTTCATTTTTCAGAAACAGTGAAC
+
BABABFFFFDFFGGGGGGGGGGGFHHHHHHHHHGHHHHHHHGHHHHHHHHHHHHGGHHHHHHHGGGGGGHHGGEGGHHHHFFGGFGHHHGHGHHHGHHGHHHHHHHHHHHHHHHHHHHHFHHHHHHHHHHFHHFHHGHHHHHHHHHHHHHHGHHGGFHHHHDHHHGFFHHHHHH?FGFGHHGGGHHHHHHG>FHGGFHHFHGGFHFHHGHGGHECEHFC:GBGEHHCGHCFBFFGFFFFFFBFFFFCB9B0
@M03495:530:000000000-LYBTV:1:1107:28666:16523 1:N:0:GATCCGGG+ACCTGCTT
GTCAGCATGTGAGCTTTGGAGTGAAATCTCTTGTCTTAAGGAATAAAGGAAAAAGATTCCGTCGGAGGCTCGGTGCTCTACAGGTTCAACCTTTGTACTCTATTATTGCCTCACATTCCATCTCTTGTGAAAATATATTTGATTGGCTTTTCTGCAGGTTGTTTGCCAGGACTTTCCAAGACCTCCACTAGAAAACACAATAAACTTTTTGGAAGCTGGACAACTATCTTCATTTTTCAGAAACAGTGAAC
+
CACCCFFFFFFFGGGGGGGGGGHHHHHHHHHHHHHHHHHHHHHHHHHHHHHHHHGGHHHIHHHGGGGGGHHGGGGGHHHHHHHHHHHHHHHHHHHHHHHHHHHHHHHHHGHHHHHHHHHHHHHHHHHHGGGHEHHHHHHHHGHHHHHHHHHHHHHHHHHHHGHHGHGHHGHHGH?GHHFGFHHHHGHHHHH>FGHHGHHAGHHHGHFHHHGGGCGHGHHGFHHEGH0;C;FGGFGGGGGGFGGGFG;C9C0
@M03495:530:000000000-LYBTV:1:1107:19599:16526 1:N:0:GATCCGGG+ACCTGCTT
GTCAGCATGTGAGCTTTGGATGGTTCTGGTTTATCAACGGCAAAATATAGATCGGAAGAGCACACGTCTGAACTCCAGTCACGATCCGGGATCTCGTATGCCGTCTTCTGCTTGAAAAAAAAAAAAATATAACATAGCGAGTAGTTAGACGCCAGTTAGTGTCGATCATTGTACATTAATTGGCAAGCTGTAAGTGTATAATAATGAGCAGCAGAATTCTTCGTAGTGTGGAATGTGGAGTAACTCCTGAT
+
CCDEDFFFFFFFGGGGGGGGGGGGHHHHHHHHHHHHHHGGGGGHHHHHHHHHHHGGGGHHHHHHHGHHHGHHHHHHHHHHHHFGGHGHGGGGGHHHGGHHHHGGGHGHHHHHHHHHHHHGGGFG@/<0<1111<1111--<<.1111110.--.-011111<1...<.111111111111110/00.90::1111111:111:1111100//..//111111.//..:11.00<0<100.0/11110<01:
@M03495:530:000000000-LYBTV:1:1107:1784:16529 1:N:0:GATCCGGG+ACCTGCTT
GTCAGCATGTGAAGCTTTGGAGTGAAATCTCTTGTCTTAAGGAATAAAGGAAAAAGATTCCGTCGGAGGCTCGGTGCTCTACAGGTTCAACCTTTGTACTCTATTATTGCCTCACATTCCATCTCTTGTGAAAATATATTTGATTGGCTTTTCTGCAGGTTGTTTGCCAGGACTTTCCAAGACCTCCACTAGAAAACACAATAAACTTTTTGGAAGCTGGACAACTATCTTCATTTTTCAGAAACAGTGAA
+
A>>A1CFD1BD3GGGFGGGGGGBFDGFH1G3FDGFHHHHFHG1BFHFGBFHGHBGFFHFHFGFFEGCGGGECEC/>?@@DE1BC>BFFHGF0BBFFGHFG1FHFHHHBGBGHGHGFFHFFHHEHFFFGDGHHGGGFFFHH2FGHHHCGBFFHHHH1GHHGGFGEHFHGHHGFEHG1G<DF?<G0GGFBFFGB1GFHFHFAC<D0GHEHBHBAAG0;.C0GC.GCCG;;CCFGFGFFGFBBFF0BCBBFB0B
@M03495:530:000000000-LYBTV:1:1107:26194:16531 1:N:0:GATCCGGG+ACCTGCTT
GTCAGCATGTGAGCTTTGGTTTATCAACGGCAAAATATAGATCGGAAGAGCACACGTCTGAACTCCAGTCACGATCCGGGATCTCGTATGCCGTCTTCTGCTTGAAAAAAAAATAAGTGGAGCCGTGGCTCTTTCGGCCAGTCCCTCATCAGACATCTTGCGTGCAGTAGTATGGTCCACCTTGGTCCTAGCCTCTCCCACACCCCATCGCCAACGCCTCGCAACACTCCTCCCCCAGCCTGGACCTCCTC
+
BABBBFFFFFFFGGGFGGG4FFGHHHGHEGGGGHGHHHHGHHHAEGEG2AEFHFHGAGFGFHHHHHHFEGHHG1FGGHEG/?1BBEFDHHHH??>EFFFGHFGF0B?GFFFF?0232222@/2/////>0?0111/<-.>.<>1<10.00000</000000-:C..0;0000::/00000..0;/0000;0//999/B//.....99/9...;-..--;..--.99:/9;/./9..-........:.:...
@M03495:530:000000000-LYBTV:1:1107:11256:16593 1:N:0:GATCCGGG+ACCTGCTT
GTCAGCATGTGAGTTTGGTCCGCCTGAGTCCTGGTTTATCAACGGCAAAATATAGATCGGAAGAGCACCGTCTGAACTCCAGTCACGATCCGGGATCTCGTATGCCGTCTTCTGCTTGAAAAAAAAAAAAAAAAAAACCAAAAACAATCTAGTCAGCAGCAATAATACCGATATATCACTAATAGTAGTAGAGAGATATCATGTGTCTATGTCATGTAACGAAAGGTGTGACAACTGTGATGTCAAGCCTA
+
CCCDDFFFFFFFGGGGGGGGGGGGGHHHHHHHHHHHHHHHHHHGGGGGHHHHHHHHHHHGGGGHHHHHHGHGHGHHHHHHHHFHGHGGHHGHGGGGEHHHGGHHHHGGGHGHHHHHHHHHHHHGGGD><--<----<<.........00111<11:01</./0101110..---111111101111<1111111.91<1<11:111<111111111111:.....:000.1111.0/:1<:1<11100.00
@M03495:530:000000000-LYBTV:1:1107:5260:16603 1:N:0:GATCCGGG+ACCTGCTT
GTCAGCATGTGAGCTTTGGACTCCTGACTGGTTTATCAACGGCAAAATATAGATCGGAAGAGCACACGTCTGAAATCCAGTCACGATCCGGGATCTCGTATGCCGTCTTCTGCTTGAAAAAAAAAAAAAAAAACTTAGCAATCTTGCACTTCTACTGGTCCGTATAAGTGACTTGATGTAGTTTGACTTGTGCCCCATCCGCACGCGTCTAACCAGATCATATGAGCATTGTAGCTAATAAACAGATACCG
+
CCCCBFFFFFFFGGGGGGGGGGHHHHHHHHHHHHHHHHHHGGGGGHHHHHHHHHHHGGGGHHHHHHHGHHHGHHHHHHHHHHFHFFHHGHGGEECGHHGGHHGHGEEHGHHHHHHGGHHHHGGGB//<>---<<0=00000000:000:000:0:0;;000-9.99;09000;0009;0009;;0009;09000:..//9..-------:.B0.0.;BF00900;;90000000900:0:00;0B/0;00;
@M03495:530:000000000-LYBTV:1:1107:6062:16610 1:N:0:GATCCGGG+ACCTGCTT
GTCAGCATGTGAGCTTTGGAGTGAAATCTCTTGTCTTAAGGAATAAAGGAAAAAGATTCCGTCGGAGGCTCGGTGCTCTACAGGTTCAACCTTTGTACTCTATTATTGCCTCACATTCCATCTCTTGTGAAAATATATTTGATTGGCTTTTCTGCAGGTTGTTTGCCAGGACTTTCCAAGACCTCCACTAGAAAACACAATAAACTTTTTGGAAGCTGGACAACTATCTTCATTTTTCAGAAACAGTGAAC
+
BBCCCFFFFFFFGGGGGGGGGGHHHGHHHHHHHHHHHHHHHHHHHHHHHHHHHHGGHHHIHIHGGGGGGHHGGGGGHHHHGHCFHHHHHHHHHHHHHHHHHHHHHHHHHHHHHHHHHHHHHHHHHHHGHHHHHHHHHHHHHHHHHHGHHHGHGHHGHHHHHEHHHHHHGHHHHHFGHHHHHGHHGHGHHHHDFHGHHHHGHHHHHBGHHHGGHHHAFGGFHGHHHH<CGGGGGGGGGGGFFCFBBF;CCF0
@M03495:530:000000000-LYBTV:1:1107:12449:16624 1:N:0:GATCCGGG+ACCTGCTT
GTCAGCATGTGAGCTTTGGTCCGCCTGAGTCCCTGGTTTATCAACGGCAAAATATAGATCGGAAGAGCACACGTCTGAACTCCAGTCACGATCCGGGATCTCGTATGCCGTCTTCTGCTTGAAAAAAAAAAAAAGATAAAACACCGACGAAAAAGAGAAGAGCACAGGTGGAGAGAACATACTCGTGCACAGATCAACGAAACCTCACTCATAAGTAAACGATCGATGCAGCACACATGAAGGAACAGAGA
+
CCCCCFFFFFFFGGGGGGGGGGGGGGHHHHHHHHHHHHHHHHHHHGGGGGHHHHHHHHHHHGGGGHHHHHHHGHHHGHHHHHHHHHHHHGGHHGHGGGFFHHHGGHHHHGGGHGHHHGHHHHHHHHGGBCC>>-.<0000<0.<.<--:--.-;.:9/0/0./0://:00.;.0..90/00000.....;0;00000/..;.-.//0.90/0000:0000...:-:.0:009../..000900./.9////
@M03495:530:000000000-LYBTV:1:1107:18454:16650 1:N:0:GATCCGGG+ACCTGCTT
GTCAGCTGTGATCTTTGGAATTAGTAAATTCGTTGACGACAGAAGGAGCAAGATAACGACCACAGGGAGGGTGGTTTATCAACGGCAAAATATAGATCGGAAGAGCACACGTCTGAACTCCAGTCACGATCCGGGATCTCGTATGCCGTCTTCTGCTTGAAAAAAAAAAATATAAAACAAGAATGAAGAACAGGTACACGTGACAGTACGTACATGGAAGTGAATCGTGTGTGCACTGCTGACAGCTCGCG
+
CCCCCFFFFFFBFGGGGGGGGGHHHHHHHHHGHHHHH2FFGGHHHHHHHHHHHHHHHGGGGGHHHHGGGGGBFGEGHHHHHHGGGGGGHHGHHHHHHHHGGGGHHHHHHHGHGHGHHHHHHHHHHHHGGHHGHGGGGEHHHGGHHHHGGGHGHHGHHHGHHHHGGGGEGA.:000000..//9000000////.09000.....00000./0..00/00/000;9;...;...0000/00:0/09:00.-9
@M03495:530:000000000-LYBTV:1:1107:29447:16662 1:N:0:GATCCGGT+ACCTGCTT
GTCAGCATGTGAGCTTTGGAATTAGTAAATTCGTTGACGACAGAAGGAGCAAGATTACGACCACAGGGAGGGTGGTTTATCAACGGCAAAATATAGATCGGAAGAGCACACGTCTGAACTCCAGTCACGATCCGGGATCTCGTATGCCGTCTTCTGCTTGAAAAAAAAAAAAAAATGTAATACCATTTATACTAATCAGATTATATCTTGGTATCGCATTAATGCAGTCGTACTGGGACCGTGTAGTGTGC
+
?>AABFFFFDFDGGGGGBFGGGFHBFGFHHHHGFHHEEEGGGGGGFGHGHHHFGGD5BAAAAEFHFHEFFGGEGGGGHGGHG4EEFECGHHHGHHFFBGGGGEAF0GFGHHDCEFEHHGHHHGFFHGGDDHHGGCDC/<GGE<AGEFFG.CFGEHEFFH0ACFHHGG?A------./9/////////////////////////////////////...../////////9.:..//....-9...//////
@M03495:530:000000000-LYBTV:1:1107:23446:16670 1:N:0:GATCCGGG+ACCTGCTT
GTCAGCATGTGAGCTTTGGAGTGAAATCTCTTGTCTTAAGGAATAAAGGAAAAAGATTCCGTCGGAGGCTCGGTGCTCTACAGGTTCAACCTTTGTACTCTATTATTGCCTCACATTCCATCTCTTGTGAAAATATATTTGATTGGCTTTTCTGCAGGTTGTTTGCCAGGACTTTCCAAGACCTCCACTAGAAAACACAATAAACTTTTTGGAAGCTGGACAACTATCTTCATTTTTCAGAAACAGTGAAC
+
CBCCDFFFFFFFGGGGGGGGGGHHHHHHHHHHHHHHHHHHHHHHHHHHHHHHHHGGHIHIHHHGGGGGGHHGGGGGHHHHHHHHHHHHHHHHHHHHHHHHHHHHGHHHHHHHHHHHHHHHHHHHHHHHGHHHHHHHHHHHHHHHHGHHHHHHHHHGHHHHHGHHHHHHHHHHHHHHHHHGHHHHHHGHHHH1FDGFHGHGGHHHHHHHHHGGHFHFHHCGHHHHHHCGHHGGGGGGGGGFGBFFGFBFCF0
@M03495:530:000000000-LYBTV:1:1107:27187:16671 1:N:0:GATCCCGG+ACCTGCTT
GTCAGCATGTGAGCTTTGGAGACTGGTTTATCAACGGCAAAATATAGATCGGAAGAGCACACGTCTGAACTCCAGTCACGATCCCGGATCTCGTATGCCGTCTTCTGCTTGAAAAAAAAAAAAAGAAGCTCAATACAAGAGCCCCCCTGGACGGAGCTGGAATCGCTTGTGAGTATCTATTATCGTCAGACCAACTAAGACAACCGGACGCCGAATAGCGGAGACACGCATTCTCTTGGCAGCAACACGCA
+
CBCCCFFFFFFFGGGGGGGGGGGHHHHHHHHHHHHGGGGGHHHHHHHHHHGGGGGHHHHHHHGGHHGHHHHHHHHHHHHGGHFGHGEEEEGGHCEHHHHGEGHEHHHHHGGHHHHHGGGG/<//.<001<11><11111/./..<<-:../.--.;-.=/.000...9;.0000;000900000:/..:00./:;/0000://..:---------..00--;--.//.--.900:0000/0.9./....--
@M03495:530:000000000-LYBTV:1:1107:15981:16697 1:N:0:GATCCGGG+ACCTGCTT
GTCAGCATGTGAGCTTTGGAGTGAAATCTCTTGTCTTAAGGAATAAAGGAAAAAGATTCCGTCGGAGGCTCGGTGCTCTACAGGTTCAACCTTTGTACTCTATTATTGCCTCACATTCCATCTCTTGTGAAAATATATTTGATTGGCTTTTCTGCAGGTTGTTTGCCAGGACTTTCCAAGACCTCCACTAGAAAACACAATAAACTTTTTGGAAGCTGGACAACTATCTTCATTTTTCAGAAACAGTGAAC
+
CBCCCFFFFFFFGGGGGGGGGGGHHHHHHHHHHHHHHHHHHHHHHHHHHHHHHHGGHIHHHIHGGGGGGHHGGGGGHHHHHHHHHHHHHHHHHHHGHHHHHHHHHHHHHHHHHHHHHHHHHHHHHGHHHHHHHHHHHHHHHHHHHFHHHHHHHHHHHHHHHGHHHHHHHHHHHHHHHGDGHHHHHHHHHHGFGHHHGFG<GGHHHHHHHHGCHHEHHHHHHGHHHHGGHHGGGGGGGGGFGGGGGF;F;F0
@M03495:530:000000000-LYBTV:1:1107:15585:16699 1:N:0:GATCCGGG+ACCTGCTT
GTCAGCATGTGAGCTTTGGAGTGAAATCTCTTGTCTTAAGGAATAAAGGAAAAAGATTCCGTCGGAGGCTCGGTGCTCTACAGGTTCAACCTTTGTACTCTATTATTGCCTCACATTCCATCTCTTGTGAAAATATATTTGATTGGCTTTTCTGCAGGTTGTTTGCCAGGACTTTCCAAGACCTCCACTAGAAAACACAATAAACTTTTTGGAAGCTGGACAACTATCTTCATTTTTCAGAAACAGTGAAC
+
BBCCDFFFFFFFGGGGGGGGGGHHHHHHHHHHHHHHHHHHGHHHHHHHHHHHHHGGHIIHHHHGGGGGGHHGGGGGHHHHHHHHHHHHHHHHHHHHHHHHHHHHHHHHHHHHHHHHHHHHHHHHHHHHHHHHHHHHHHHHHHHHHEHHHHHHHHHHGGHHHFHHHHHHHFHHHHHHHHFHHHHHHHHHHHH<GGHHHHHEGHHHHHHGHHGGHFHHHHFHHHHHHHCGHHGGGGGGFFFFFFFFGGFG<C0
@M03495:530:000000000-LYBTV:1:1107:18817:16710 1:N:0:GATCCGGG+ACCTGCTT
GTCAGCATGTGAGCTTTGGACTCCTGACTGGTTTATCAACGGCAAAATATAGATCGGAAGAGCACACGTCTGAACTCCAGTCACGATCCGGGATCTCGTATGCCGTCTTCTGCTTGAAAAAAAAAAAAAAAAGAGCATATCTTATGGAGCTGCTCACTTAACCACATAAAAGAAGCATAACAATACCAATGATAAATAGTAAATTCGTAGTCTGTAAACACAGGTATGACACAACTTCATGATGTACAGCT
+
BABBAFFFFFFFGGGFG4ABGEGGGGDGHDFAFGHHFFHFEGGEEHHFHHHHFFHHGEFGHHHFHHGGHHHGFHHHFHHHFHGHEEHEEHEE>EFHFFGEHHEGEEEFGHHHHHHHHHHHHGGG@B><-<-<../</00000:000/0//./:000000000;0..000000..//:00;/0;00/000;/000000:B//9////.:...9:///////..../9////9/99.////////:///////
@M03495:530:000000000-LYBTV:1:1107:9802:16727 1:N:0:GATCCGGG+ACCTGCTT
GTCAGCATGTGAGCTTTGGAGTGAAATCTCTTGTCTTAAGGAATAAAGGAAAAAGATTCCGTCGGAGGCTCGGTGCTCTACAGGTTCAACCTTTGTACTCTATTATTGCCTCACATTCCATCTCTTGTGAAAATATATTTGATTGGCTTTTCTGCAGGTTGTTTGCCAGGACTTTCCAAGACCTCCACTAGAAAACACAATAAACTTTTTGGAAGCTGGACAACTATCTTCATTTTTCAGAAACAGTGAAC
+
>11AAFFFDFFBFGGGGFGFGFEHBGBEGBHHGGHGHDGHFGHHHFHFFBCFBGFEFHHHABFAE/EAEECAE/>EHFGFHFH0GE@GHHHHGFHHHFFFGHHGHGHHHGGFCGGFGGFH2DFGBEGFCG2DGFFFFHFHHDDGG0CG0FFFFHBDFGCGFEHHFFGHHHGHHE1?DF?G0G<FFGHHHEFF1>>FGGECGHHHGBGHHFCGGGFFBC/CCFGHHFGC0;FB0CFFGFBC0;CFBBCF;90
@M03495:530:000000000-LYBTV:1:1107:18725:16737 1:N:0:GATCCGGG+ACCTGCTT
GTCAGCATGTGAGCTTTGGAGTGAAATCTCTTGTCTTAAGGAATAAAGGAAAAAGATTCCGTCGGAGGCTCGGTGCTCTACAGGTTCAACCTTTGTACTCTATTATTGCCTCACATTCCATCTCTTGTGAAAATATATTTGATTGGCTTTTCTGCAGGTTGTTTGCCAGGACTTTCCAAGACCTCCACTAGAAAACACAATAAACTTTTTGGAAGCTGGACAACTATCTTCATTTTTCAGAAACAGTGAAC
+
CCCCDFFFFFFFGGGGGGGGGGHHHHHHHHHHHHHHHHHHHHHHHHHHHHHHHHGGHIIIHHHGGGGGGHHGGGGGHHHHHHCHHHHHGHHHGHHHHHHHHHHHHHHHHHHHHHHHHHHHHHHHHHHHHHHGHHHHHHHHHHHHHHHHHGHHHHHHHHHHHGHHHHHHHHHHHHHHHHHHGHHHHHHHHGH>GGGHHHHGHFG=GHHHHHGGHHHHGHHGHHHHHH<CGHGGGGGGGGGFGGCFGGFGFG0
@M03495:530:000000000-LYBTV:1:1107:6711:16739 1:N:0:GATCCGGG+ACCTGCTT
GTCAGCATGTGAGCTTTGGACTCCTGACTGGTTTATCAACGGCAAAATATAGATCGGAAGAGCACACGTCTGAACTCCAGTCACGATCCGGGATCTCGTATGCCGTCTTCTGCTTGAAAAAAAAAAAACAAGAAGACGCACAAGAGAGATATAGAATATCACACGTAAGATCATCACACAGTAAGCGCGAACTCTCACACATCGAACCAGTCAAATACAAACACAAGTGACAATTTACAAAATATGCATAG
+
CCCDDFFFFFFFGGGGGGGGGGHHHHHHHHHHHHHHHHHHGGGGGHHHHHHHHHHHGGGGHHHHHHHGHHHGHHHHHHHHHH@GEGHHGHGGFFFHHHGGHHHHGEGHGHHHHHHHHHHHHGGGG@<//.<000010.---<<././.<<000000000;0000-./:.00;00;000:..00000------.0000000.0;.;/:-..;::00;00:00......000000:0000000.000000000
@M03495:530:000000000-LYBTV:1:1107:28589:16753 1:N:0:GATCCGGG+ACCTGCTT
GTCAGCATGTGAGCTTTGGAATTAGTAAATTCGTTGACGACAGAAGGAGCAAGATAACGACCACAGGGAGGGTGGTTTATCAACGGCAAAATATAGATCGGAAGAGCACACGTCTGAACTCCAGTCACGATCCGGGATCTCGTATGCCGTCTTCTGCTTGAAAAAAAAAAAAAGAGTAGAGAATCGCAGAAGTTGTACGGTAGAGCACTGGTATACAGCTGATACAGAACGTTCACACACGCTACGGTCCG
+
CCCCCFFFFFFFGGGGGGGFGGHHHHHHHHHHGHGHHHGGGGGHHHHHGHHHHHHHHHGGGGGHHHHGGGGGEFGFGHHHHHFGEEFEGHHHHHHHHHGHGEGGHHHGHHHGHHHGHHGHHHHHHFHFDCGHGGGG?CAGHHGDHHHHGAFHGHHHFFGH<CHHHG?FF?9--../0;0000000:.;9-/9909000../..0990.0//009000000000000900:..//0000..--..-..;.--
@M03495:530:000000000-LYBTV:1:1107:28246:16755 1:N:0:GATCCGGG+ACCTGCTT
GTCAGCATGTGAGCTTTGGAGTGAAATCTCTTGTCTTAAGGAATAAAGGAAAAAGATTCCGTCGGAGGCTCGGTGCTCTACAGGTTCAACCTTTGTACTCTATTATTGCCTCACATTCCATCTCTTGTGAAAATATATTTGATTGGCTTTTCTGCAGGTTGTTTGCCAGGACTTTCCAAGACCTCCACTAGAAAACACAATAAACTTTTTGGAAGCTGGACAACTATCTTCATTTTTCAGAAACAGTGAAC
+
AABBBFFFFFFFGGGFGFFBCGCGHHHHHHGHHHHGHHFHFHFBGHHHHEGHHHGGFHHGHHHECCFGFHHGG1EEHDGB5BGHHEHHHFHFGGHGBGHHHHHEHHHHEGHHGHCGEHFFGFFGHHHH34BBEGEGFHFFHFFFHGFCCGHHHHGHHHCGGACGCGHEHHHFHHBDFGFHF0FCFFBBBGH>1F<FCHHCGHDGHHHF<DCCBFFGHHHAFH.GHG0<C0CBBFFBBB0F;B9BBF9F0;0
@M03495:530:000000000-LYBTV:1:1107:10804:16763 1:N:0:GATCCGGG+ACCTGCTT
GTCAGCATGTGAGCTTTGGATGGTTCTGGTTTATCAACGGCAAAATATAGATCGGAAGAGCACACGTCTGAACTCCAGTCACGATCCGGGATCTCGTATGCCGTCTTCTGCTTGAAAAAAAAAAATTGATTTCCAAACTTGTATAAAACTGACCAATCATGTGTTTAATTTTTATTGTAAAATTACCCAAAACCAAAAAACTTTCCTGCCACACGATCTCATGTTAATCACAATTATATTGGAACAACAAG
+
AABBBFFFFFFFGGGFGFGCGGGHHHGHHHFHHHHHHHFGGGEHHFHHHDGGFGGGGGHFGFHHFEGHFGFFHFGHFHGHFDE1FGFHECE1?F4?FGBGFGEEEGGFHHBGGGH3F?GG///<@0111111?1?1<<<1><>GHFG<<<1G1<<C<C0<0DGF/GGD<GD0::;0;0;:0;0;:;0G0.:.:;.EE.9AA0999090;CFFGD--.A.9BFBB//:BB/BB9/9/B9//;/9/;..99..
@M03495:530:000000000-LYBTV:1:1107:6802:16771 1:N:0:GATCCGGG+ACCTGCTT
GTCAGCATGTGAGCTTTGGAGACTGGTTTATCAACGGCAAAATATAGATCGGAAGAGCACACGTCTGAACTCCAGTCACGATCCGGGATCTCGTATGCCGTCTTCTGCTTGAAAAAAAAAAAAAAGAACAAACGACACAAGCGAATGTGAACAGATAAAGACATAGAGTACGAGAGATAACAACACGAACAGGCGGATCACAAGTAGAAAGTTCAGCCAAGATGTCATCATTAAGGTGTAGCACGAGTGAG
+
CBCCDFFFFFFFGGGGGGGGGGGHHHHHHHHHHHHGGGGGHHHHHHHHHHHGEGGHHHHHHHGHHHGHHHHHHHHHHHHGGHEFHGGCFEHHHGGHHHHGGGHGHHHHHHHHCGHHGGGGG@<>-..00000..<---/<..:.:-0111<01:/:1111://1<1:<111<...-.111000....-.--/..-----./<0.11<1110<11111/./..01111111:1:110100<111<-.-..10
@M03495:530:000000000-LYBTV:1:1107:9182:16799 1:N:0:GATCCGGG+ACCTGCTT
GTCAGCATGTGAGCTTTGGAGGGCATAACGACCACAGGGAGGGTGGATTATCAACGGCAAAATATAGATCGGAAGAGCACACGTCTGAACTCCAGTCACGATCCGGGATCTCGTATGCCGTCTTCTGCGTGAAAAAATAAGATTGGCTTTTCTGCAGGTTGTTTGCCAGGACTTTCCAAGACCTCCACTAGAAAACACAATAAACTTTTTGGAAGCTGGACAACTATCTTCATTTTTCAGAAACAGTGAAC
+
CCCCCFFFFFFFGGGGGGGGGFGGGFFDCEFE2AG2BAA2BA0E1A13AFAAGHC100>0?BB@@FHE@FFE?CEBGHC?21>1?FCGHHHFE3GHFD?E//?/0///??FH0/CG<GH@EGHA2FHB//??F1G<D0111><F10F/CGD0=GGDG<<<<..:GFFCG.CAG00:CGHHFF/B9C;FGGGEG0BFFF.EFFF0:00CF0;-B//AFF9AFFFF/BB/BBFFFBBFF/:/B:;FFF//B//
@M03495:530:000000000-LYBTV:1:1107:13750:16813 1:N:0:GATCCGGG+ACCTGCTT
GTCAGCATGTGAGCTTTGGAGTGAAATCTCTTGTCTTAAGGAATAAAGGAAAAAGATTCCGTCGGAGGCTCGGTGCTCTACAGGTTCAACCTTTGTACTCTATTATTGCCTCACATTCCATCTCTTGTGAAAATATATTTGATTGGCTTTTCTGCAGGTTGTTTGCCAGGACTTTCCAAGACCTCCACTAGAAAACACAATAAACTTTTTGGAAGCTGGACAACTATCTTCATTTTTCAGAAACAGTGAAC
+
CABCCFFFFFFFGGGGGGGGGGHHHHHHHHHHHHHHHHHHHHHHHHHHHHHHHHGGGHIHHIHGGGGGGHHGGGGGHHHHHHFHHHHHHHHHHHHHHHHHHHHHGHHHHHHHHHHHHHGHHHHHHHHHHHHHHHHHHHHHHGHHHHHHHHHHHHHHHHHHHEHHHHHHHHHHHHFGHGGHGHHHGEHHEHHBGHHHHGHGHHHHHHHHHHGGHHEHGHHGHHHHHHGGFGGGGGGFFGGGGGFFGGGGFG9
@M03495:530:000000000-LYBTV:1:1107:16252:16825 1:N:0:GATCCGGG+ACCTGCTT
GTCAGCATGTGAGCTTTGGAATTAGTAAATTCGTTGACGACAGAAGGAGCAAGATAACGACCACAGGGAGGGTGGTTTATCAACGGCAAAATATAGATCGGAAGAGCACACGTCTGAACTCCAGTCACGATCCGGGATCTCGTATGCCGTCTTCTGCTTGAAAAAAAAAAAAAAAAAAAAGGCAGAGGAGACATATAGACATTCGGATGATGAGAATAGAAGTACAAGTAGTACGTAATAGTGCTATACAG
+
CCCEDFFFFFFFGGGGGGGGGGHHHHHHHHHHGHHHHHGGGGGHHHHHHHHHHHHHHHGGGGGHHHHGGGGGEGGGGHHHHHGHFCGGGHHHHHHHHHHHGGGGHHHHHHHGHHHGHHHHHHHHHHHHGGHHGHGGDC/GHHGGHHHHGGGHGHHHHHHHHGHHGGGGG-C-<A-----<..........<./111111011111..9-0111011010<111111<011:<:1.<0:.<<1111111111
@M03495:530:000000000-LYBTV:1:1107:16992:16833 1:N:0:GATCCGGG+ACCTGCTT
GTCAGCATGTGAGCTTTGGAGTGAAATCTCTTGTCTTAAGGAATAAAGGAAAAAGATTCCGTCGGAGGCTCGGTGCTCTACAGGTTCAACCTTTGTACTCTATTATTGCCTCACATTCCATCTCTTGTGAAAATATATTTGATTGGCTTTTCTGCAGGTTGTTTGCCAGGACTTTCCAAGACCTCCACTAGAAAACACAATAAACTTTTTGGAAGCTGGACAACTATCTTCATTTTTCAGAAACAGTGAAC
+
CBCCDFFFFFFFGGGGGGGGGGHHHHHHHHHHHHHHHHHHHHHHHHHHHGHHHHGGHHIHHHHGGGGGGHHGGGGGGHHHHHHHHHHHHHHHHHHHHHHHHHHHGHHHHHHHHHHHHHHHHHHHHHHHHHHHHHHHHHHHHHHHHHHHHHHHHHHHGHHHGGHHHHHHGEHHHHGHHHHHGHHHHHHHHHH<DFHHHHHGHHGHHHHHHHGCHHHHHHGHHGHHHGCCGHGGGGGHGGGGGG<FFGFGFF0
@M03495:530:000000000-LYBTV:1:1107:9292:16833 1:N:0:GATCCGGG+ACCTGCTT
GTCAGCATGTGAGCTTTGGTCCAGCCTGAGTCCTGGTTTATCAACGGCAAAATATAGATAGGAAGAGCACACGTCTGAACTCCAGTCACGATCCGGGATCTCGTATGCCGTCTTCTGCTTGAAAAAAAAAAAAAAAGACATGGAAGAAGGGAAAATAGGGCGAGAAATGATGACAAGTAAGATATGCAGCATCGACACACAGCAATCAATGCAAAGCTACACAGAGAGGAGAGAGAAAATAGGTATGATAT
+
CCDDDFFFFFFFGGGGGGGGGGHHHGHHFHHHHHHHHHHHHHHHHGGGGGHHHHHHHHHHHHHHHHHHGHHHGHHHGFHHHHHHHHHHHGGHHGHGGGGGHHHGGHHHHGGGHGHHHHHHHHHHHHGGGG?A@---..//00/00/.//.:...:0000./----.000000000;.:0:000000::00.0:./-.-/9..9//000;000000//0000:0.::/;.:...9;900/000;0::00000
@M03495:530:000000000-LYBTV:1:1107:18391:16842 1:N:0:GATCCGGG+ACCTGCTT
GTCAGCATGTGAGCTTTGGAGTGAAATCTCTTGTCTTAAGGAATAAAGGAAAAAGATTCCGTCGGAGGCTCGGTGCTCTACAGGTTCAACCTTTGTACTCTATTATTGCCTCACATTCCATCTCTTGTGAAAATATATTTGATTGGCTTTTCTGCAGGTTGTTTGCCAGGACTTTCCAAGACCTCCACTAGAAAACACAATAAACTTTTTGGAAGCTGGACAACTATCTTCATTTTTCAGAAACAGTGAAC
+
CCCCCFFFFFFFGGGGGGGGGGGHHHHHHHHHHHHHHGHHGHHHHHHHHHHHHHGGHHHHHHHGGGGGGHHGGGGGHHHHHH3CGHHHHHHHFHHHHGHHHHHHHHHHHHHHHHHHHHHHHHHHHHHGHHHHHHHHHHHHHHGHHHHEGHHGHHHHHHHHHGHHHGHHEHHHHHHHHHHHFHFHHHHHHHHFGHHHGHHEFHGFHHHHHHGGHHFHEHBGHG.;GHGCGHGGGGGGGGFFGBFFFF9FB00
@M03495:530:000000000-LYBTV:1:1107:1947:16843 1:N:0:GATCCGGG+ACCTGCTT
GTCAGCATGTGAGCTTTGGAGTGAAATCTCTTGTCTTAAGGAATAAAGGAAAAAGATTCCGTCGGAGGCTCGGTGCTCTACAGGTTCAACCTTTGTACTCTATTATTGCCTCACATTCCATCTCTTGTGAAAATATATTTGATTGGCTTTTCTGCAGGTTGTTTGCCAGGACTTTCCAAGACCTCCACTAGAAAACACAATAAACTTTTTGGAAGCTGGACAACTATCTTCATTTTTCAGAAACAGTGAAC
+
BABBCFFFFFFFGGGGGGGGGGHHHHHHGHHHHHHHHGHHHHHHHHHHHHHHHHGGHHHHHHHGGGGGGHHGGGGGHHHHHHHHHHHHHHHHHHHHHHHHHHHHHHHHHHGHHHHHGHFHHHHHHHHHHHHFGHGHHHHHHHHHHHFHHHHHHFFGHHHHFBEHGHGHHHGGHHEGHHHFHH0GFHGGGHHBGDGHHHHGHHHHBHHHHH?CFHHEHHHEHHHGHH:CC<BFGGGGBFGGFGGFFGBFGF0
@M03495:530:000000000-LYBTV:1:1107:17428:16854 1:N:0:GATCCGGG+ACCTGCTT
GTCAGCATGTGAGCTTTGGAGTGAAATCTCTTGTCTTAAGGAATAAAGGAAAAAGATTCCGTCGGAGGCTCGGTGCTCTACAGGTTCAACCTTTGTACTCTATTATTGCCTCACATTCCATCTCTTGTGAAAATATATTTGATTGGCTTTTCTGCAGGTTGTTTGCCAGGACTTTCCAAGACCTCCACTAGAAAACACAATAAACTTTTTGGAAGCTGGACAACTATCTTCATTTTTCAGAAACAGTGAAC
+
CBCDDFFFFFFFGGGGGGGGGGHHHHHHHHHHHHHHHHHHHHHHHHHHHHHHHHGGHHHHHHHGGGGGGHHGGGGGHHHHHHHHHHHHHHHHHHHHHHHHHHHHHHHHHHHHHHHHHHHHHHHHHHHHHHHHHHHHHHHHHHHHHHHHHHHHHHGHHHHHHFHHHHHHHHHHHHGHHHHHGHHHHHHHHHHDGHHHHHHEHHHGHHHHHHGGHHHGHFCCHGHFHHGGHHGGGGGGGFFFFFFFGFFFFG:
@M03495:530:000000000-LYBTV:1:1107:11747:16890 1:N:0:GATCCGGG+ACCTGCTT
GTCAGCATGTGAGCTTTGGAGTGAAATCTCTTGTCTTAAGGAATAAAGGAAAAAGATTCCGTCGGAGGCTCGGTGCTCTACAGGTTCAACCTTTGTACTCTATTATTGCCTCACATTCCATCTCTTGTGAAAATATATTTGATTGGCTTTTCTGCAGGTTGTTTGCCAGGACTTTCCAAGACCTCCACTAGAAAACACAATAAACTTTTTGGAAGCTGGACAACTATCTTCATTTTTCAGAAACAGTGAAC
+
BBBBBFFFFDFFGGGGGGGGFGHGDFGHHHHHHHHFHHHHHHHHHHGHFHFHHHGGGHHHHHHGGGGGGHHGGEGGHHHHHHFF@FHFHHFGGHHHHHHHHHHHGHHHHHFHHHHGHHHHHHHHHHHHHHFGFGHHHHHHHHGHHHHHHHHHGHHHHHHHHGHHGFHHHHHHHHHGHFFBFHFHHHHHGHH1FGGHHGH.GHHFHHHHHHGGGFCHHHHHHHHGHH0;GHGBFFFFGGGGGG/FGGGGBB:
@M03495:530:000000000-LYBTV:1:1107:5924:16899 1:N:0:GATCCGGG+ACCTGCTT
GTCAGCATGTGAGCTTTGGAGGGCAAGAAGGGGTGGTTTATCAACGGCAAAATATAGATCGGAAGAGCACACGTCTGAACTCCAGTCACGATCCGGGATCTCGTATGCCGTCTTCTGCTTGAAAAAAAAAAAATTATAACTTGTGATGGTGATGGGATGCCCAAGCGAATAGCGTTAGTTTCAGTACTGAGTAGTCTAGTCATGTGTCATAACGAGATTGATCACCAGAATTATTACCTTTTTTCTGATAA
+
AAABAFFFFBFFGGGGGGBGGGGGGDGHHGFGGEEEEDHFHHHHHGGCEGHEFHHHHHHHHGGEFHHHHHHHGHHHGGHHFFB@FGHFHGGHEFHGFGDCHHHGGHHHHGGGAGDGHGFE2FFFFA@CGF-<<<C0=0=0==00:00;0:;0000.;/./0;0.9.;ED-.0;-..;.00000000000;0/9/;9:99/;9////9/9/9;/:....//9////9/.9/9///////9;//99/:BF/FB
@M03495:530:000000000-LYBTV:1:1107:6005:16904 1:N:0:GATCCGGG+ACCTGCTT
GTCAGCATGTGAGCTTTGGAGTGAAATCTCTTGTCTTAAGGAATAAAGGAAAAAGATTCCGTCGGAGGCTCGGTGCTCTACAGGTTCAACCTTTGTACTCTATTATTGCCTCACATTCCATCTCTTGTGAAAATATATTTGATTGGCTTTTCTGCAGGTTGTTTGCCAGGACTTTCCAAGACCTCCACTAGAAAACACAATAAACTTTTTGGAAGCTGGACAACTATCTTCATTTTTCAGAAACAGTGAAC
+
CCCCCFFFFDFFGGGGGGGGGFGHHHHGHHHHHHHHHHHHHHHHHHHHHHHHHHGGHHIHHHHGGGGGGHHFGGEGHHGHHHGFHHHHHHHHHHHGHHHGHHHHHHHHGGHHHHHHHHGHHHHHHGHFHHHHHHHHHHHHHHHGHFFHHHHHHHHHHAGHHDHHHHHHHHHHHGHHHGGHHHHFHHHHHHH>F1GHHFHEFHHHHHHHHHGGHHGHHHFGHHHHGH0CHHGGGGFGFFGGGF/CFG9FFF0
@M03495:530:000000000-LYBTV:1:1107:15128:16916 1:N:0:GATCCGGG+ACCTGCTT
GTCAGCATGTGAGCTTTGGAGTGAAATCTCTTGTCTTAAGGAATAAAGGAAAAAGATTCCGTCGGAGGCTCGGTGCTCTACAGGTTCAACCTTTGTACTCTATTATTGCCTCACATTCCATCTCTTGTGAAAATATATTTGATTGGCTTTTCTGCAGGTTGTTTGCCAGGACTTTCCAAGACCTCCACTAGAAAACACAATAAACTTTTTGGAAGCTGGACAACTATCTTCATTTTTCAGAAACAGTGAAC
+
CBCCCFFFFFFFGGGGGGGGGGHHHHHHHHHHHHHHHHHHHHHHHHHHHHHHHHGGHIIIHHHGGGGGGHHGGGGGHHHHHHGHHHHHHHHHHHHHHHHHHHHHHHHHHHHHHHHHHHHHHHHHHHHHHHHHHHHHHHHHHHHHHGHFHHHHGHHHHHHHHEHHHHHHHHHHHHHHHHHHHHHHHHHHHHHGGHHHHHHGHHHHHHGHHHGGEHHHFHEGGGGEHH<GHFGGGGGGGGGGGFBFGGFFFF0
@M03495:530:000000000-LYBTV:1:1107:6436:16924 1:N:0:GATCCGGG+ACCTGCTT
GTCAGCATGTGAGCTTTGGAGGGCAAGAAGTGGTTGTGACATTGCTGGTTTATCAACGGCAAAATATAGATCGGAAGAGCACACGTCTGAACTCCAGTCACGATCCGGGATCTCGTATGCCGTCTTCTGCTTGAAAAAAAAAAAAAAAAAAAATCATGCATCGTATTGACTGTTGTACAACAGCGACATCATGATTGTAGGATGTGAAGTCTTGCTAGTATATGTTGTCGATTCAGACATAAGGCTGCGTG
+
DCCCDFFFFFFFGGGGGGGGGGGGGGGHHHGGHGGGGGHHHHHHHHHHHHHHHHHHHGGGGGHHHHHHHHHHGGGGEFGHHHFHEHHHGHGHHHHHHHHHHGGHHGHGGEFEHHHGGHHHHFEGHGHHHHHHHAGGGFGFGG<-<--<:----.00000000<9./00:000000<0<<00./.--<-.00<00000000000<00:0:0000000000:00<0<:0/0.<.000000/<0000/:.9-.9
@M03495:530:000000000-LYBTV:1:1107:20598:16926 1:N:0:GATCCGGG+ACCTGCTT
GTCAGCATGTGAGCTTTGGAGTGAAATCTCTTGTCTTAAGGAATAAAGGAAAAAGATTCCGTCGGAGGCTCGGTGCTCTACAGGTTCAACCTTTGTACTCTATTATTGCCTCACATTCCATCTCTTGTGAAAATATATTTGATTGGCTTTTCTGCAGGTTGTTTGCCAGGACTTTCCAAGACCTCCACTAGAAAACACAATAAACTTTTTGGAAGCTGGACAACTATCTTCATTTTTCAGAAACAGTGAAC
+
CCCCCFFFFFFFGGGGGGGGGGHHHHHHHHHHHHHHHHHHHGHHHHHHHHHHHHGGHHIIHGHGGGGGGHHGGGGGHHHHHHEHHHHFHHHHHHHHHHHHHHHHHHHHHHHHHHHHHHHHHHHHHHHGGDHHHHHHHHHHHHHHHFHHHGHHHHGHHHHGHBGHHHHHHGHHHHHGHGGHFGFHHHHHGHHFGHHHHFGCGHHFHHHHHHGGHHFHHHCGHHFHHHCCGGGGGGGGHGGFGFFGGFCF0C0
@M03495:530:000000000-LYBTV:1:1107:27442:16945 1:N:0:GATCCGGG+ACCTGCTT
GTCAGCATGTGAGCTTTGGAATTAGTAAATTCGTTGACGACAGAAGGAGCAAGATAACGACCACAGGGAGGGGGGTTTATCAACGGCAAAATATAGATCGGAAGAGCACACGTCTGAACTCCAGTCACGATCCGGGATATCGTATGCCGTCTTCTGCTTGAAAAAAAAAAATACTCAGAACCTCATACCGGACTACCCTATTCTACTCAATTTCATGCTGGGGTGTGCTCAGAACTCTAGTAACACTTCCA
+
AABBAFFFFDFFGGGGGGGFGGHHHHHHHHHHGFHCHHGFFFFFHFHHHHHHGHHHFGGEEGEHHHHGEEGG0><>-CGHHH<CDFCGCFHGGFFGHHFGGDED:GHHHEFCAABF0B/0FGFGFBFGDA.CCAAF9..;BF;.BFFFADFFFFFF/BF/./:/.99;-9@.//;///;/...9//9/;.9---//.9/.9//;9///9/9//////////.;9--9///////.///9//://////;//
@M03495:530:000000000-LYBTV:1:1107:10783:16955 1:N:0:GATCCGGG+ACCTGCTT
GTCAGCATGTGAGCTTTGGAGTGAAATCTCTTGTCTTAAGGAATAAAGGAAAAAGATTCCGTCGGAGGCTCGGTGCTCTACAGGTTCAACCTTTGTACTCTATTATTGCCTCACATTCCATCTCTTGTGAAAATATATTTGATTGGCTTTTCTGCAGGTTGTTTGCCAGGACTTTCCAAGACCTCCACTAGAAAACACAATAAACTTTTTGGAAGCTGGACAACTATCTTCATTTTTCAGAAACAGTGAAC
+
CBBCCFFFFFFFGGGGGGGGGGHHHHHHHHHHHHHHHHHHHHHHHHHHHHHHHHGGHIHHHHHGGGGGGGHGGGGGHHHHHHHGHHGHHHHHHHHHHHHHHHHHHHHHHHHHHHHHHHHHHHHHHHHHHHHHHHHHHHHHHGHHHFGHHHHHHHGHGHHHHGHHHHHHHHHHHHGHHH1GFGHHHEGHHGGDGHHFHHHEGHHHHHHHHHGCHGFFHHCCGHHHGHGGFGGGGGGGGGGFFFFBCFBFBF0
@M03495:530:000000000-LYBTV:1:1107:20423:16957 1:N:0:GATCCGGG+ACCTGCTT
GTCAGCATGTGAGCTTTGGAGTGAAATCTCTTGTCTTAAGGAATAAAGGAAAAAGATTCCGTCGGAGGCTCGGTGCTCTACAGGTTCAACCTTTGTACTCTATTATTGCCTCACATTCCATCTCTTGTGAAAATATATTTGATTGGCTTTTCTGCAGGTTGTTTGCCAGGACTTTCCAAGACCTCCACTAGAAAACACAATAAACTTTTTGGAAGCTGGACAACTATCTTCATTTTTCAGAAACAGTGAAC
+
CCCCCFFFFFFFGGGGGGGGGGHHHHHHHGHHHHHHHHHHHHHHHHHHHHHHHHGGHHHHHHHGGGGGGHHGGGGGHHHHHHHHHGHHGHHHHHHHHHHHHHHHHHHHHHHHHHHHHHHHHHHHHHHHHHHHHHHHHHHHHHHHHHHHHHHHHHHHFGHHHEHHGHHFHHHHHH?GGFFGHFHHHHHHHHHFHHHHEGGEHHHHHHFHHHGGFFFGHHHAHHHHHHCCHGGGGGGGGGGGGFGGGGFF0C0
@M03495:530:000000000-LYBTV:1:1107:24386:16959 1:N:0:GATCCGGG+ACCTGCTT
GTCAGCATGTGAGCTTTGGAGTGAAATCTCTTGTCTTAAGGAATAAAGGAAAAAGATTCCGTCGGAGGCTCGGTGCTCTACAGGTTCAACCTTTGTACTCTATTATTGCCTCACATTCCATCTCTTGTGAAAATATATTTGATTGGCTTTTCTGCAGGTTGTTTGCCAGGACTTTCCAAGACCTCCACTAGAAAACACAATAAACTTTTTGGAAGCTGGACAACTATCTTCATTTTTCAGAAACAGTGAAC
+
BABCCFFFFFFFGGGGGGGGGGHHHHHHHHHHHHHHHHHHHHHHHHHHHHHHHHGGHHHHHHHGGGGGGHHGGEGGHHGHHHEGHHHHHHHHHHHGHHHHHHHHHHHHGHHHHHHHHHHFHHHHHGHGG?GHHHHHHHHHHHHHGHHHHHHHGGHGHHHHHGHHHHHHHHHHHHGGGHFHHHHHHHHGHHH<FGHFGHHGHHGHHHHHHHGGG:GCHHFEHHHHHH0CGCFFGGGGGGFCF0BBFG;B0C0
@M03495:530:000000000-LYBTV:1:1107:2196:16961 1:N:0:GATCCGGG+ACCTGCTT
GTCAGCATGTGAGCTTTGGACTCCTGACTGGTTTATCAACGGCAAAATATAGATCGGAAGAGCACACGTCTGAACTCCAGTCACGATCCGGGATCTCGTATGCCGTCTTCTGCTTGAAAAAAAAAAAAAACCTAGGAGATAACACAGGCTCAAATTGAGCCCAGTGCGCATATCGTAAGAGCACACATCTACACTCCATTCACACCCCACCATCTCGTATTTCTTCACCTGCTTCATAAAAAAAATAAAGT
+
BBBBBF5D@FFFGGGCA4GGGGHHHHHHFHAADGGHFGGBEGE2ECGHFHHFFDEGFAEABGGFHHHGCGGGB5FBFGGHFGFD?>GCEF/E>11BGHFGHHEHEGEHGDGFBGHHFGH3B<BBC>//>A..<1</0/C<0DD</<.<;..:000;0000/..;;:0-;A..0;./..9B0/9./;.00900;9:BB///;/9//.9-.;.9////.9.///9////////./;99//////-9;.////:
@M03495:530:000000000-LYBTV:1:1107:8409:16990 1:N:0:GATCCGGG+ACCTGCTT
GTCAGCATGTGAGCTTTGGAATTAGTAAATTGTTGACGACAGAAGGAGCAAGATAACGACCACAGGGAGGGTGGTTTATCAACGGCAAAATATAGATCGGAAGAGCACACGTCTGAACTCCAGTCACGATCCGGGATCTCGTATGCCGTCTTCTGCTTGAAAAAAAAAAAAAAAAAAGAAAAGGGCTAGACAGCATAGAAAGGAATGCTGTAATAGGTCGTATACTCTGAATGAAGTGTATGGTTGATGAA
+
CCCDEFFFFFFFGGGGGGGGGGHHHHHHHHHHHHHHHGGGGGHHHHHHHHHHHHHHHGGGGGHHHHGGGGGEFGGGHHHHHHHGGGGGHHHHHHHHHHHGGGGHHHHHHHGHHHGHHHHHHHHHHHHGGHHGHGGGFGHHHGGHHHHGFGHGHHHHHHHCHHHHGGGGG9<9-----...//:......011/</1101110<//<0111111<110119-./01101111<1011101:11/<<B/1111
@M03495:530:000000000-LYBTV:1:1107:19726:16997 1:N:0:GATCCGGG+ACCTGCTT
GTCAGCATGTGAGCTTTGGAGTGAAATCTCTTGTCTTAAGGAATAAAGGAAAAAGATTCCGTCGGAGGCTCGGTGCTCTACAGGTTCAACCTTTGTACTCTATTATTGCCTCACATTCCATCTCTTGTGAAAATATATTTGATTGGCTTTTCTGCAGGTTGTTTGCCAGGACTTTCCAAGACCTCCACTAGAAAACACAATAAACTTTTTGGAAGCTGGACAACTATCTTCATTTTTCAGAAACAGTGAAC
+
AAABBFFFFFFFGGGGGGGGGGGHHGHHHHHHHHHHHHHHHHHHHHHHHHHHHHGGHIIHHIHGGGGGGHHGGGGGHHHHHHHHHHHHHHHHHHHHHHHHHHHHHHHHHHHHHHHHHHHHHHGHHHHHHGHHHHHHHHHHHHHHHHHHHHHHHHHHGHHHHEHHHHHHHHHHGHHHHHHHHHGHHHHHGHH>FHHHHHFEHHHHHEHHHHGGHFHHHHCGHFHHHHCGH;FFGGGGGGGFFFFFGGFG99;
@M03495:530:000000000-LYBTV:1:1107:14653:17053 1:N:0:GATCCGGG+ACCTGCTT
GTCAGCATGTGAGCTTTGGAGTGAAATCTCTTGTCTTAAGGAATAAAGGAAAAAGATTCCGTCGGAGGCTCGGTGCTCTACAGGTTCAACCTTTGTACTCTATTATTGCCTCACATTCCATCTCTTGTGAAAATATATTTGATTGGCTTTTCTGCAGGTTGTTTGCCAGGACTTTCCAAGACCTCCACTAGAAAACACAATAAACTTTTTGGAAGCTGGACAACTATCTTCATTTTTCAGAAACAGTGAAC
+
CCCDDFFFFFFFGGGGGGGGGGGHHHHHHHHHHHHHHHHHHHHHHHHHHHHHHHGGHIIIHHHGGGGGGHHGGGGGHHHHHHHHHHHHHHHHHHHHHHHHHHHHHHHHHHHHHHHHHHHHHHHHHGHHHHHHHHHHHHHHHHHHHGHHHHHHHHHHGHHHHGHHHGHHHHHHHHHHHH1GFFHGHGHHHHH1GHHGHHHGFHHHHHHHHHGGHHHGHHHHGHHHHHFCFGGGGGGGGFGFFGGGGGFGFF0
@M03495:530:000000000-LYBTV:1:1107:19021:17067 1:N:0:GATCCGGG+ACCTGCTT
GTCAGCATGTGAGCTTTGGAGTGAAATCTCTTGTCTTAAGGAATAAAGGAAAAAGATTCCGTCGGAGGCTCGGTGCTCTACAGGTTCAACCTTTGTACTCTATTATTGCCTCACATTCCATCTCTTGTGAAAATATATTTGATTGGCTTTTCTGCAGGTTGTTTGCCAGGACTTTCCAAGACCTCCACTAGAAAACACAATAAACTTTTTGGAAGCTGGACAACTATCTTCATTTTTCAGAAACAGTGAAC
+
BABCCFFFFFFFGGGGGGGGGGHHHHHHHHHHHHHHHHHHHHHHHHHHHHHHHHGGHIHIHHHGGGGGGHHGGGGGHHHHHHFHHHHHHHHHHHHHHHHHHHHHHHHHHHHHHHHHHHHHHHHHHHHHHHHHHHHHHHHHHHHHHHHHHHHHHHHHHHHHHGHHHHGHHHHHGHFHHGGHHHHHHHHHHHH<FHHHHHHCGHGHHGHHHHGGHHCGHHHHHHHHHHGHHHGGGGFGGGGGGBFFGGCF:F0
@M03495:530:000000000-LYBTV:1:1107:23815:17071 1:N:0:GATCCGGG+ACCTGCTT
GTCAGCATGTGAGCTTTGGTCCAGCCTGAGTCCTGGTTTATCAACGGCAAAATATAGATCGGAAGAGCACACGTCTGAACTCCAGTCACGATCCGGGATCTCGTATGCCGTCTTCTGCTTGAAAAAAAAAAAAAACAGAAAACGACCATTAACTGTAACCAACTCAGGGACACAAAACTCTAGATCACAGTCGACACGTGAAACATTAGACGTTCGATCCTCGTCAGTAAGTACGCGACTAACACGGGAGG
+
BAAABFFFFFFFGGGGGDGFGGHGGGHHGFFGHHHFHHHHGHHFFFFGGGHHHHHHHHHHHGFGGHHGHHHHGHHHGBHHFHE3BFGHHGGHHGHGGE1FGHGFGHGHHGGGHGFHFHHGHHFGHFFC/D><->-<.<///</-.--:000000;000:00.9/000/...../..;.090090000900;;..-.-...../;//9////.9..../../;;..9.//9////..-----////.--9--
@M03495:530:000000000-LYBTV:1:1107:4099:17082 1:N:0:GATCCGGG+ACCTGCTT
GTCAGCATGTGAGCTTTGGATGGTTCTGGTTTATCAACGGCAAAATATAGATCGGAAGAGCACACGTCTGAACTCCAGTCACGATCCGGGATCTCGTATGCCGTCTTCTGCTTGAAAAAAAAAAAAAAAGTGATGAAAACAAGGTCAAGAGATATGAAGCTAAATAGGCTTTAGCAAAGAAGCTACACGACCGGAACAAACAGACACTGTAATGATAGACACATCTAACCTACAGCTAGCATCACAGATAG
+
DCDDDFFFFFFFGGGGGGGGGGGHHHHHHHHHHHHHHHGGGGGHHHHHHHHHHHGGGGHHHHHHHGHHHGHHHHHHHHHHHHEEFHGHGGGGAGHHGGHHHHGGGGGHHHHHHHHHHHHGGGFG>>---.000=00000/.</.000000./000;;00:00000000:0//000000//./;0000/.------9-//...//.//000000000000;0//0:;000.00:0000000:00:000000;
@M03495:530:000000000-LYBTV:1:1107:22213:17087 1:N:0:GATCCGGG+ACCTGCTT
GTCAGCATGTGAGCTTTGGTCCAGCCTGAGTCCCTGGTTTATCAACGGCAAAATATAGATCGGAAGAGCACACGTCTGAACTCCAGTCACGATCCGGGATCTCGTATGCCGTCTTCTGCTTGAAAAAAAAAAAAAGAGGAAACTAAAAAGCATCGAAAAATGAGCCGTGAGTCAGAACAATTATGGACATCACACATCTCACATCCGCATATATAGGTATGTATCGGTTCACATCTCGCTCATGGTATATA
+
CCCCCFFFFFFFGGGGGGGGGGHHHGHHHHHHHHHHHHHHHHHHHHGGGGGHHHHHHHHHHHGGGGHHHHHHHGHHHGHHGHFHHHHHHHGGHHGHGGGGGHHHGGHHHHGFGHGHHHHHHHGHHHHGGGF/<<-../..//<<0<0<0..0;0.//.-:.00;0/;9-.9000000//;099000;000000;9.000000000/.9-.900000;0000009:.-:;.00;0009...:.:00000000
@M03495:530:000000000-LYBTV:1:1107:11013:17114 1:N:0:GATCCGGG+ACCTGCTT
GTCAGCATGTGAGCTTTGGAGGGCAAGAAGTGGTTGTGACATTGCTATGGCAGCTAGAGCCATGGTTTATCAACGGCAAAATATAGATCGGAAGAGCACACGTCTGAACTCCAGTCACGATCCGGGATCTCGTATGCCGTCTTCTGCTTGAAAAAAAAAAAAACATAAAACAACGGACGATGAGTGCAATCAGGACCTTGGAAGAAAGGAGACAAGATAGACACTGACACCGATGATTGTCTAAGCGAACA
+
CCCDDFFFFFFFGGGGGGGGGGGGGGGHHHGGHHGGGGHHHHHHHHHHHHHHGGHHHHHHHHHHHFHHHHHHHHGGGGGHHHGHHHHHHHGGGGHHHHHHHGHHHGHHHHHHHHHHHHGGHHGGGGG/?GHHFGHFHHGGGHGHGHHHHHHHHHHGGG@<:<-..000000...--.--<.<0000<00000000../0000B/.//0./..<//./000000/:0<000.---.0000000000/<.-9-
@M03495:530:000000000-LYBTV:1:1107:17758:17121 1:N:0:GATCCGGG+ACCTGCTT
GTCAGCATGTGAGCTTTGGAGTGAAATCTCTTGTCTTAAGGAATAAAGGAAAAAGATTCCGTCGGAGGCTCGGTGCTCTACAGGTTCAACCTTTGTACTCTATTATTGCCTCACATTCCATCTCTTGTGAAAATATATTTGATTGGCTTTTCTGCAGGTTGTTTGCCAGGACTTTCCAAGACCTCCACTAGAAAACACAATAAACTTTTTGGAAGCTGGACAACTATCTTCATTTTTCAGAAACAGTGAAC
+
CCCDDFFFFFFFGGGGGGGGGGHHHHHHHHHHHHHHHHHHHHHHHHHHHHHHHHGGHHHHHHHGGGGGGHHGGGGGHHHHHHHHHHHHHHHHHHHHHHHHHHHHHHHHHHHHHHHHHHHHHHHHHHHHHHHHHHHHHHHHHHHHHHHHHHHHHHHHHHHHHGHHHHHHGHHHHHHHHHGHHHHHHHHHHHH1FGGGHHHGHHHHHGHHHHGCFFHHHHFFHHHGHHGGHHGGGGGGGGGGFGFFGGGGFG:
@M03495:530:000000000-LYBTV:1:1107:22626:17122 1:N:0:GATCCGGG+ACCTGCTT
GTCAGCATGTGAGCTTTGGAGTGAAATCTCTTGTCTTAAGGAATAAAGGAAAAAGATTCCGTCGGAGGCTCGGTGCTCTACAGGTTCAACCTTTGTACTCTATTATTGCCTCACATTCCATCTCTTGTGAAAATATATTTGATTGGCTTTTCTGCAGGTTGTTTGCCAGGACTTTCCAAGACCTCCACTAGAAAACACAATAAACTTTTTGGAAGCTGGACAACTATCTTCATTTTTCAGAAACAGTGAAC
+
CBCCCFFFFFFFGGGGGGGGGGHHHHHHHHHHHHHHHHHHHHHHHHHHHHHHHHGGHIIIHIHGGGGGGHHGGGGGHHHHHHHGHHHGHHHHHHHHHHHHHHHHHHHHHHHHHHGHHHHHHHHHHHHHHHHHGHHGHGHHHGHHHGHHHHHHHHGHHHHHHFHHHHHGHHHHHHHHHHHHHHHHHHHHHHGFFGHHHHHGHHHFGHHHHHGGHCGHHHGFGFHHHH;CGHGGGGGGGGGGBCFFFGBFBF0
@M03495:530:000000000-LYBTV:1:1107:11473:17144 1:N:0:GATCCGGG+ACCTGCTT
GTCAGCATGTGAGCTTTGGAGTGAAATCTCTTGTCTTAAGGAATAAAGGAAAAAGATTCCGTCGGAGGCTCGGTGCTCTACAGGTTCAACCTTTGTACTCTATTATTGCCTCACATTCCATCTCTTGTGAAAATATATTTGATTGGCTTTTCTGCAGGTTGTTTGCCAGGACTTTCCAAGACCTCCACTAGAAAACACAATAAACTTTTTGGAAGCTGGACAACTATCTTCATTTTTCAGAAACAGTGAAC
+
CCDDDFFFFFFFGGGGGGGGGGHHHHHHHHHHHHHHHHHHHHHHHHHHHHHHHHGGHIHHHHHGGGGGGHHGGGGGHHHHHHHHHHHHHHHHHHHHHHHHHHHHHHHHHHHHHHHHHHHHHHHHHHHHHHHHHHHHHHHHHGHHHEHHHHHHHHHHHHHHHGHHHHHHHHHGHHGHHFFGHGHHHHHHHHHDGGGHHFHFHHHHHEHHHHGGFHFGHHHFHHHGHHFGHHGGGGHGGGGGFGGFGGCFCC:
@M03495:530:000000000-LYBTV:1:1107:17498:17152 1:N:0:GATCCGGG+ACCTGCTT
GTCAGCATGTGAGCTTTGGACTCCTGACTGGTTTATCAACGGCAAAATATAGATCGGAAGAGCACACGTCTGAACTCCAGTCACGATCCGGGATCTCGTATGCCGTCTTCTGCTTGAAAAAAAAAAAAATAGACGTCAAGCGAGCATTAGATTTATTGTGTAGAGAAGCAAGCAACACAATTTGTGAATATACGTGATGGTTCGTATGAAGTTGTGACGTCGCAGACTGTAGGCAATAAATAGAGTGTTGG
+
BABBBFFFFFFFGGGGGFFGGGHGHHHHHHHFHHFHHHHHGGGGGHHHHHHHHHHHGGGGHHGHGHHGGHHGHHHGHHGGFHHHGGHHGHGGGFCGFHGGHHHHGG?FGGHHGHHHAGGFH?/B?D/<<>1111.....<0<.--<00:000000:0000/0;:0:/::://.//..9..90C0;/;;0000;.9;./00;999..;///:///9.//...9;-.-.////////./://////////9..
@M03495:530:000000000-LYBTV:1:1107:7272:17164 1:N:0:GATCCGGG+ACCTGCTT
GTCAGCATGTGAGCTTTGGTCCAGCCTGAGTCCTGGTTTATCAACGGCAAAATATAGATCGGAAGAGCACACGTCTGAACTCCAGTCACGATCCGGGATCTCGTATGCCGTCTTCTGCTTGAAAAAAAATCTGCATCTCAGATCTAGAGCCCCTTACCTTAACCACAAAGAAGTACTTCCCCTGCTTGAGTCTAACGGCTAGCGCTGAAGCTCTAGTGACTTTGGAAGTTTTTGTGTTCGCGATGAGCTCC
+
AAAABFFFFDFDFGGFGFEGFGGBFFHHHG5FGFGFFGHHHFHHFEEEGEHHHHHHFFHFHEGGDAGHHHHHGGEHG55@DG@FGFGHFGFHFEGGGE>1FEF?EGGG3E?<GAD44BGH3?3FHFCG/01>21>111?11111?F111?0<.FG1F0FGFFGB1.C../C./0==0<00<G/::/0:.0000;00;-?-../--;;E00;00;00;0000;00//9;B;9/.-.;.;/.---9.9/////
@M03495:530:000000000-LYBTV:1:1107:3726:17168 1:N:0:GATCCGGG+ACCTGCTT
GTCAGCATGTGAGCTTTGGAGTGAAATCTCTTGTCTTAAGGAATAAAGGAAAAAGATTCCGTCGGAGGCTCGGTGCTCTACAGGTTCAACCTTTGTACTCTATTATTGCCTCACATTCCATCTCTTGTGAAAATATATTTGATTGGCTTTTCTGCAGGTTGTTTGCCAGGACTTTCCAAGACCTCCACTAGAAAACACAATAAACTTTTTGGAAGCTGGACAACTATCTTCATTTTTCAGAAACAGTGAAC
+
CCCCBFFFFFFFGGGGGGGGGGHHHHHHHHHHHHHHHHHHHHHHHHHHHHHHHHGGHIHHHHHGGGGGGHHGGFGGHHHHHHHHHHHHHHHHHHHHHHHHHHHHHHHHHHHHHHHHHHHHHHHHHHHDGHHHGHHHHHHHHHHHHHHHHHHHHHHHHHHHHGHHHHHHHHGHHHGGHHFHGHHHHHHHHHGGFGHHHGHEHHHFHHHHHHGGEHGHHHHHGGHEHHCCGHEFGGGFGGFFGBFFFFBFBF0
@M03495:530:000000000-LYBTV:1:1107:24848:17183 1:N:0:GATCCGGG+ACCTGCTT
GTCAGCATGTGAGCTTTGGAGTGAAATCTCTTGTCTTAAGGAATAAAGGAAAAAGATTCCGTCGGAGGCTCGGTGCTCTACAGGTTCAACCTTTGTACTCTATTATTGCCTCACATTCCATCTCTTGTGAAAATATATTTGATTGGCTTTTCTGCAGGTTGTTTGCCAGGACTTTCCAAGACCTCCACTAGAAAACACAATAAACTTTTTGGAAGCTGGACAACTATCTTCATTTTTCAGAAACAGTGAAC
+
BBCCCFFFFFFFGGGGGGGFGGHFHHHHHHHHHHHHHHGHHHHGHHHHHHHHHHGGHHIHHHHGGGGGGHHGGGGGHHHHHHHHHHHHHHHGHGHGGGHHHHHHHHHHHGGHHHHHHHHHHHHHHHHHHGHHHHHHHHHHHHHHHHHHHHHHHHGHHHHHHGHHGHHHGHGHHH1FFGHFHHHHHHFFHHF<1FCFGHGGHHGHHHHGHHGGBCGHHHGFFHHGGHCGHGGGGGGGGGFBBCCBFFBFCF0
@M03495:530:000000000-LYBTV:1:1107:8253:17187 1:N:0:GATCCGGG+ACCTGCTT
GTCAGCATGTGAGCTTTGGTCCGCCTGAGGCCTGGTTTATCAACGGCAAAATATAGATCGGAAGAGCACACGTCTGGACTCCAGTCACGCTCCGGGATCTCGTATGCCGTCATCTGCTTGAAAAAAAAACAAATGCGTAGGGATTTTATTGGTATCAGGGATAATCGTGCCAAGAAAAGCGGCAGGGGCAATATAACCAATAGTGTTAACAGTCGGGAGAGGAGCGGCATTAACACCATCCTTCATGAAAT
+
AA1A11DFF@3DGG11AFGA1AAEEEFG00AE1AABFGFHFHHC?E/E/00BAFGH22G//A/BEAFCGHHGGHCE0BF@CH112BDGE0?E/?E?EE/BGA>/F02<>///B2>11BF1<11<0/>A/<??FH1F...-C.0//<00D00000==0GGH./;0:0.;C..;0.:/;;/..9-@--;-9AA/9/9BBB/-//9//99B/:B///;@-9@BB?-9--;@@-9;BF/;--/;-;99///////
@M03495:530:000000000-LYBTV:1:1107:16916:17195 1:N:0:GATCCGGG+ACCTGCTT
GTCAGCATGTGAGCTTTGGAGTGAAATCTCTTGTCTTAAGGAATAAAGGAAAAAGATTCCGTCGGAGGCTCGGTGCTCTACAGGTTCAACCTTTGTACTCTATTATTGCCTCACATTCCATCTCTTGTGAAAATATATTTGATTGGCTTTTCTGCAGGTTGTTTGCCAGGACTTTCCAAGACCTCCACTAGAAAACACAATAAACTTTTTGGAAGCTGGACAACTATCTTCATTTTTCAGAAACAGTGAAC
+
CCCCDFFFFFFFGGGGGGGGGGHHHHHHHHHHHHHHHH6GHHHHHHHHHHHHHHGGHHHIHIHGGGGGGHHGGGGGHHHHHHGHHHHHHHHHHHHHHHHHHHHHHHHHHHHHHHHHHHHHHHHHHHHHHHHHHHHHHHHHHGHHHHHHHHHHHHGHHGHHHGHHHHHHGHHHHHHHHHHHHHGHHHHHHHHDFGHHHGHEHHHHHHHHHHGGFGGHHFBCGGHHHHHGHHGGGGGFGGGFFGFGGGFFBC0
@M03495:530:000000000-LYBTV:1:1107:9093:17208 1:N:0:GATCCGGG+ACCTGCTT
GTCAGCATGTGAGCTTTGGAGTGAAATCTCTTGTCTTAAGGAATAAAGGAAAAAGATTCCGTCGGAGGCTCGGTGCTCTACAGGTTCAACCTTTGTACTCTATTATTGCCTCACATTCCATCTCTTGTGAAAATATATTTGATTGGCTTTTCTGCAGGTTGTTTGCCAGGACTTTCCAAGACCTCCACTAGAAAACACAATAAACTTTTTGGAAGCTGGACAACTATCTTCATTTTTCAGAAACAGTGAAC
+
BABCCFFFFFFFGGGGGGGGGGHHHHHHHHHHHHHHHHHHHHHHHHHHHHHHHHGGHIHHHIHGGGGGGHHGGGGGHHHHHHHHHHHHHHHHHHHHHHHHHHHHHHHHHHHHHHHHHHHHHHHHHHHHHHHHHHHHHHHHHHGHHGHHHHHHHHHHHHHHHGHHHHHGHHEHHHGHHHGHGHHHHHHHHHH<GHHHHHHEHFHHHHHHHHGGHHGHHGHFHGHHHHCCHHFGGGGGGGFFFGGFFGFFFG:
@M03495:530:000000000-LYBTV:1:1107:10931:17215 1:N:0:GATCCGGG+ACCTGCTT
GTCAGCATGTGAGCTTTGGTCCAGCCTGAGTCCTGGTTTATCACGGCAAAATATAGATCGGAAGAGCACACGTCTGAACTCCAGTCACGATCCGGGATCTCGTATGCCGTCTTCTGCTTGAAAAAAAAAAAAGATAAGCATGATTTTCTTCATGAAATATTTTTTTGACCGAATCATCTAGAATTCAAAAATCTAAAAGACTTACTACATGCAATCTTATAACAATTAAATCTTTACTTGGTGTGGTCGCA
+
CCCCCFFFFFFFGGGGGGGGGGHHHGHHHHHHHHHHHHHHHHHHGGGGGHHHHHHHHHHHGGGGHHHHHHHGHHHGHHHHHH3FFGHHGGHHGHGGGE?GHHGGHHHHGGGHGHHHGHHGHHHHGGGC</A-..111>1>1>1<F100=0000=0=0000<0=0-;-.00:--..00=00900;09;009..0000;00./0000000900090000000000000;00:00:00900;00;..../;---
@M03495:530:000000000-LYBTV:1:1107:24724:17220 1:N:0:GATCCGGG+ACCTGCTT
GTCAGCATGTGAGCTTTGGAGGGCAAGAAGTGGTTGTGACTGGTTTATCAACGGCAAAATATAGATCGGAAGAGCACACGTCTGAACTCCAGTCACGATCCGGGATCTCGTATGCCGTCTTCTGCTTGAAAAAAAAAAAAACAAAGGAGCGGGGGTCGAGTCGGGCAACACAGGGTAGCCGACAGCATGTATTAGTGATAAAATAGACATGCACGTCTAGCCTACGGCACGCGGAACTCGAGGAGGACGCG
+
BABCCFFFFFFFGGGGGGCGGCGGGGGGFHHGHHGGGFHHHHHFGHHHHHHFGGGGGHHHHHHHHGHHGGGGGHEHHHHGHG2?FHHHHHGHGHHHG>EHEHGGGE/FHHGGHHHHG?BHGHHHFGHHAF2D0<///->-<....///:.-;---:.-:-/9---;-.......9//9//.-9:-.////////////////9////////9//.;././/////..:--.-;--99//...--...:--:
@M03495:530:000000000-LYBTV:1:1107:3640:17223 1:N:0:GATCCGGG+ACCTGCTT
GTCAGCATGTGAGCTTTGGAGTGAAATCTCTTGTCTTAAGGAATAAAGGAAAAAGATTCCGTCGGAGGCTCGGTGCTCTACAGGTTCAACCTTTGTACTCTATTATTGCCTCACATTCCATCTCTTGTGAAAATATATTTGATTGGCTTTTCTGCAGGTTGTTTGCCAGGACTTTCCAAGACCTCCACTAGAAAACACAATAAACTTTTTGGAAGCTGGACAACTATCTTCATTTTTCAGAAACAGTGAAC
+
CCBCCFFFFFFFGGGGGGGBGGGHHHFHHHHHHHHHHHHHHHHHHHHHHHHHHHGGHIHHHHHGGGGGGHHGGGGGHHHHHHGHHHHHHGHGHHHHHHHHHHGHHHHHHHHHHHHHHHHHHGHGHHHGHGHHHHHHHHHHHFHHHHHHHHHHHHHHHHHHHEHHHHGHHFHHHHGHHHFHGFHHHHGHHHHFFGHGHFH.GGGDGHGHHHGGHHFHHHHHHHHGHHFCGHGGGGGGGGGFFBFFGF900C0
@M03495:530:000000000-LYBTV:1:1107:20627:17225 1:N:0:GATCCGGG+ACCTGCTT
GTCAGCATGTGAGCTTTGGAGTGAAATCTCTTGTCTTAAGGAATAAAGGAAAAAGATTCCGTCGGAGGCTCGGTGCTCTACAGGTTCAACCTTTGTACTCTATTATTGCCTCACATTCCATCTCTTGTGAAAATATATTTGATTGGCTTTTCTGCAGGTTGTTTGCCAGGACTTTCCAAGACCTCCACTAGAAAACACAATAAACTTTTTGGAAGCTGGACAACTATCTTCATTTTTCAGAAACAGTGAAC
+
CCCCCFFFFFFFGGGGGGGGGGHHHHHHHHHHHHHHHHHHHHHHHHHHHHHHHHGGHHHHHHHGGGGGGFHGGGGGHHHHGHHHHHHHHHHHGHHGHHHHHHHHHHHHHHHHHHHHHHHFHHHHHHHHHF4GHHHHHHHHGHGHHHFHHHHHHHHHHHHHHGHHHGHHGHHHHHHHHHHHFHHHHGHGGCHFGHHHHHHEHGEHHHHHHHGCCFGEFHF.GHHHHHGGGHFFGGGGGGGGFFFFFGCB;;0
@M03495:530:000000000-LYBTV:1:1107:22949:17235 1:N:0:GATCCGGG+ACCTGCTT
GTCAGCATGTGAGCTTTGGAATTAGTAAATTCGTTGACGACAGAAGGAGCAAGTAACGACCACAGGGAGGGTGGTTTATCAACGGCAAAATATAGATCGGAAGAGCACACGTCTGAACTCCAGTCACGATCCGGGATCTCGTATGCCGTCTTCTGCTTGAAAAAAAAAAACAATTCCATTCGCGTTACATTAGGGGTATTTACTCTTCAACTTTTAGTTTTTTTAACTTAATATAGTCTCATGTTGTAGAT
+
AAABBFFFFDDFGGGBDBGGFFGHHHHHHHHGGFHHGGGGGGGFHGHHHHGHHHHGHGAGGGHHFACFGGGEFEEFGCGG4@3?EE/EGFGHHHHHGFHG?EEAFCCGFGGCFHF1?GHDGHFHHHFDGHHGHCC??CGFHGGHFFDCGCFFBGFFFHFCC=D<C---;9.9.0;;000000.-9-..////;/..9./////9///9F///9//9//9/;A--.//////////;9////9///9.///9
@M03495:530:000000000-LYBTV:1:1107:16640:17249 1:N:0:GATCCGGG+ACCTGCTT
GTCAGCATGTGAGCTTTGGAGTGAAATCTCTTGTCTTAAGGAATAAAGGAAAAAGATTCCGTCGGAGGCTCGGTGCTCTACAGGTTCAACCTTTGTACTCTATTATTGCCTCACATTCCATCTCTTGTGAAAATATATTTGATTGGCTTTTCTGCAGGTTGTTTGCCAGGACTTTCCAAGACCTCCACTAGAAAACACAATAAACTTTTTGGAAGCTGGACAACTATCTTCATTTTTCAGAAACAGTGAAC
+
AAAAAFFFFDFDGE11B11FEBFBFGHDHHGFHFDGGGGGFDCEAGGDDHHGHHEEGHDDFFAEEE/FGGHGGAEEFHFHFG1FHHEHHHHGGBEBGHFHHHGHHHHHEHHHFEHGGHFEGGHHHHHFHHHFFGHHHHHHHGHFHEHFHFFFFHHHHHFHFCHHEHHHHHCFFH?FFF1GHFGGHEFHGHHG1FCFEHECDFFHHHFFHHGGCGHHHFHCHCF.CC:CCGGEGFFCGGGFFF//9C;C0;9
@M03495:530:000000000-LYBTV:1:1107:6976:17251 1:N:0:GATCCGGG+ACCTGCTT
GTCAGCATGTGAGCTTTGGAATTAGTAAATTCGTTGACGACAGAAGGAGCAAGATAACGACCACAGGGAGGGTGGTTTATCAACGGCAAAATATAGATCGGAAGAGCACACGTCTGAACTCCAGTCACGATCCGGGATCTCGTATGCCGTCTTCTGCTTGAAAAAAAAAAAAAATAAAAAAAAATTGTATATGAGATCGTATCACTGCTACGAATGACAGTATGAATGAGAATCATTGAGCTTTTACTAGG
+
CCEEDFFFFFFFGGGGGGGGGGHHHHHHHHHHGHHHHHGGGGGHHHHHHHHHHHHHHHGGGGGHHHHGGGGGFGGGGHHHHHGGFGGGGHHGHHHHHHHHGGGGHHHHHHHGHHHGHHHHHHHHHHHHGGHHGHGGCCFGHHGGHGGHGGGHGHHHHHHHHHHHHGEFA---<<.BF110--9-.01:11:<B1<11<B/./.111<0<11..99:0000<111<1<10<110111111001010:0111/
@M03495:530:000000000-LYBTV:1:1107:2059:17260 1:N:0:GATCCGGG+ACCTGCTT
GTCAGCATGTGAGCTTTGGAATTAGCTGGTTTATCAACGGCAAAATATAGATCGGAAGAGCACACGTCTGAACTCCAGTCACGATCCGGGATCTCGTATGCCGTCTTCTGCTTGAAAAAAAAAAAAAAAAATAATCAAATACTTATAAAATGAAACATATATCACCATGATAGAACGATACAAGTTCTAGAAGTGAGACACAATGACAGATGTTGAGGGTCTTTATCGTACTGAGAACATAACTATTCACT
+
BABBBFFFFFFFGFGGGGGGGFHHHHHHHHHHHHHHHFFFGGGGHHHHHHGFHHGCFGHHHHHHHGFHHGHHHHHHHHHHHF1EGHGHGGGGGHEGGGHHHHGGGFGFHHHHHHGGFHG/BD/<>/-A@--.<000=0::0;0000<0;0000;;0:0000;000/;00;00000;..9E-0000;;000000090///.99.9////////;/9/9..././//9/.;.../////////////9////:
@M03495:530:000000000-LYBTV:1:1107:15769:17262 1:N:0:GATCCGGG+ACCTGCTT
GTCAGCATGTGAGCTTTGGAGTGAAATCTCTTGTCTTAAGGAATAAAGGAAAAAGATTCCGTCGGAGGCTCGGTGCTCTACAGGTTCAACCTTTGTACTCTATTATTGCCTCACATTCCATCTCTTGTGAAAATATATTTGATTGGCTTTTCTGCAGGTTGTTTGCCAGGACTTTCCAAGACCTCCTCTAGAAAACACAATAAACTTTTTGGAAGCTGGACAACTATCTTCATTTTTCAGAAACAGTGAAC
+
AAABBFFFFFFFGGGGGGGGGGHHHHHHHHHHHHHHHHHHHHHHHHHHHHHHHHGGHIHHHGHGGGGGGHHGGGGGHHHHHHHFHHHHHHHHHHHHHGHHHHHHHHHHHHHHHHHHHHHHHHHHHHHHHHHHHHHHHHHHHEHHHAFHHHHGHHGHGHHHHGHHHGHHHGHHHHGHHHHFHHHHHHHHGHH=FGGHHHHEHHH0GHHHHHGGFHFHHHFFHHHHHH;CGGFFGGGGGGFFEFFFFGCF;C0
@M03495:530:000000000-LYBTV:1:1107:21811:17263 1:N:0:GATCCGGG+ACCTGCTT
GTCAGCATGTGAGCTTTGGATGGTTCTGGTTTATCAACGGCAAAATATAGATCGGAAGAGCACACGTCTGAACTCCAGTCACGATCCGGGATCTCGTATGCCGTCTTCTGCTTGAAAAAAAAAAAGACAACACAGCTGATAACATAGTCCGTCATCGGGCTGAGAGAGAAGAACGGCAAATAACAAACTTGTAATACAGTTACCTATCCTTTGTACGTAATACGCGGCTTACTTTGGCAAAAATGTAGATG
+
BABBBFFFFFFFGGGGGGGGGGGFGFHHHHHHHHHHHHGGGGGHHHHHHHHHHHGGGGHHHHHHHGHHHGHHHFHHHHHHHHFFGHGHGGGGFHHHFGGFHBEEEAFEFHFHHHEHHHHC<@CCC//<?0//<.0.11111=F1<=1100..<..0/.---.:.0:.../////;.---.00;000..000000;00;0;0///:///9///////.;/..//..-----//99//////..../9:////
@M03495:530:000000000-LYBTV:1:1107:4723:17281 1:N:0:GATCCGGG+ACCTGCTT
GTCAGCATGTGAGCTTTGGAGTGAAATCTCTTGTCTTAAGGAATAAAGGAAAAAGATTCCGTCGGAGGCTCGGTGCTCTACAGGTTCAACCTTTGTACTCTATTATTGCCTCACATTCCATCTCTTGTGAAAATATATTTGATTGGCTTTTCTGCAGGTTGTTTGCCAGGACTTTCCAAGACCTCCACTAGAAAACACAATAAACTTTTTGGAAGCTGGACAACTATCTTCATTTTTCAGAAACAGTGAAC
+
CBCCCFFFFFFFGGGGGGGGGGHHHHHHHHHHHHHHHHHHHHHHHHHHHHHHHHGGHGHHHHHGGCEGGHHGGGGGHHHHGHECGGHHFHHHHHHGHHHHHHHHHHHHHHHHHHHGHHGFHHHHHHHHHFHHHHHHHHHHGGHHHGHHHHHHHHHHHHHHHGHHHHGHHEGHHH1FHHHGFFHHFHHHHHH1FGEGHGC<DGF=GFHHHHGFHHBHHHFHHHHHHG;CGCFFGGGGGGGFFB/CFGFF0;0
@M03495:530:000000000-LYBTV:1:1107:3814:17284 1:N:0:GATCCGGG+ACCTGCTT
GTCAGCATGTGAGCTTTGGAGTGAAATCTCTTGTCTTAAGGAATAAAGGAAAAAGATTCCGTCGGAGGCTCGGTGCTCTACAGGTTCAACCTTTGTACTCTATTATTGCCTCACATTCCATCTCTTGTGAAAATATATTTGATTGGCTTTTCTGCAGGTTGTTTGCCAGGACTTTCCAAGACCTCCACTAGAAAACACAATAAACTTTTTGGAAGCTGGACAACTATCTTCATTTTTCAGAAACAGTGAAC
+
CCCCCFFFFFFFGGGGGGGGGGHHHHHHHHHHHHHHHHHHHHHHHHHHHHHHHHGGHHHHHHHGGGGGGHHGGEGGHHHHHHGHHHHHHHHGHHHHHHHHHHHHHHHHHHHHHHHHHHHHHHHHHHHGHHHHHHHHHHHHHGHHGHHHHHHHHHHHGHHHHEHHHHHHHHHHHHFHHGGHGHGHHHHHHHHFGFHGGFHEHHHHHHHHHHGGHGGFHHHHHFHHHHCCFGGGGGGGFGGFFFFFFFC09;:
@M03495:530:000000000-LYBTV:1:1107:29199:17286 1:N:0:GATCCGGT+ACCTGCTT
GTCAGCATGTGAGCTTTGGAGTGAAATCTCTTGTCTTAAGGAATAAAGGAAAAAGTCTCCGTCGGAGGCTCGGTGCTCTACAGGTTCAACCTTTGTACTCTATTATTGCCTCACATTCCATCTCTTGTGAAAATATATTTGATTGGCTTTTCTGCAGGTTGTTTGCCAGGACTTTCCAAGACCTCCACTAGAAAACACAATAAACTTTTTGGAAGCTGGACAACTATCTTCATTTTTCAGAAACAGTGAAC
+
AAAA?FFFF13DGGF1GBGF111A3FGFF33DB1D3FHBBFBGCFFHHHGHGGHGB2ABBAABAGCE?AECEG?EG1GFGHD10@B1FGGGHHB@EFGHHGFGFHHHBD11FHHHHBG2DG11B2DF>FGBF1F1BFFFFEBGHHFGGCFH2FFBFFHFGFGHHEHBGHGHA?FD1DHGFAFC1FFFCFHC11><0<FG.DFHDG0DG0DCCCCFAFHHHHCGEHB0:FBF0BFFFGGBC099FFFFF0;0
@M03495:530:000000000-LYBTV:1:1107:15275:17299 1:N:0:GATCCGGG+ACCTGCTT
GTCAGCATGTGAGCTTTGGTCCAGCCTGAGTCCCTGGTTATCAACGGCAAAATATAGATCGGAAGAGCACACGTCTGAACTCCAGTCACGATCCGGGATCTCGTATGCCGTCTTCTGCTTGAAAAAAAAAAAAAAACAAAGAGAAAAGTAGGCTGCGGATAAGAGATAGAAGCAACTAGTAGAGATCACAGTAGACATGAAGACCTTACAGTTGATACTAGTACAGTTTAGTTGTCGTGCGTAAGAGGTGC
+
DCDEEFFFFFFFGGGGGGGGGGHHHGHHHHHHHHHHHHHHHHHHHGGGGGHHHHHHHHHHHGGGGHHHHHHHGHHHGHHHHHHHHHHHHGGHHGHGGGFCHHHGGHHHHGGGHGHHHHHHHHHHHHGGGGFC>><-.<..////<0//0:<000..---9.0010/11111100/./<0::1111100/<1011111100111//001010:111111111<11111111111111.<..-<...:0.0.0
@M03495:530:000000000-LYBTV:1:1107:13025:17312 1:N:0:GATCCGGG+ACCTGCTT
GTCAGCATGTGAGCTTTGGAGTGAAATCTCTTGTCTTAAGGAATAAAGGAAAAAGATTCCGTCGGAGGCTCGGTGCTCTACAGGTTCAACCTTTGTACTCTATTATTGCCTCACATTCCATCTCTTGTGAAAATATATTTGATTGGCTTTTCTGCAGGTTGTTTGCCAGGACTTTCCAAGACCTCCACTAGAAAACACAATAAACTTTTTGGAAGCTGGACAACTATCTTCATTTTTCAGAAACAGTGAAC
+
BBBBBFFFFFFFGCGGGFBFGFFHDGHHHHHHFHHHHFGHHHFHHHHHHHFGHFFFFHFGFHHCC?FEFHGEE?EGHHHHHDBGFGHFGDFHHHHHFGHHHHHHHGHHEGFGHHHHHHHFHHFHHFHHHHHHFHFHHHHFBDFHGFFFHHHGHHBFGFHHCDGHHG1GHECGFG11??FGEHBGCCGFHHH1<F>GHFEGGFD0DGHFGHCCFHHAGGG.FBFHHG<CGGGGGGGBFBBFFGFGGGFGFF0
@M03495:530:000000000-LYBTV:1:1107:16307:17329 1:N:0:GATCCGGG+ACCTGCTT
GTCAGCATGTGAGCTTTGGAGTGAAATCTCTTGTCTTAAGGAATAAAGGAAAAAGATTCCGTCGGAGGCTCGGTGCTCTACAGGTTCAACCTTTGTACTCTATTATTGCCTCACATTCCATCTCTTGTGAAAATATATTTGATTGGCTTTTCTGCAGGTTGTTTGCCAGGACTTTCCAAGACCTCCACTAGAAAACACAATAAACTTTTTGGAAGCTGGACAACTATCTTCATTTTTCAGAAACAGTGAAC
+
A>AAAFBDF@DFDFGBGFCGGFGF5GFHGFFHHHHHHHEGHHHHHHHGFCBGHHGGHGHHHFFGCGGEEEHGGEECHHHHHF@FBFGHGHHHHHHHFHHGHHGHHHHDFGGHHHFHGFGGGGFHGHHGFFD?GFHHFHFFHFHHHGGHHHHHGHHHGGGGFDF0GFDGFHHGHF?FGGH1FFCCHEEFFHH1FGGHHHHEGGGHFHHHFHC?:GGGHG:.CBGEHFC;CGF0BBFGGGGCBCB99BBB0;9
@M03495:530:000000000-LYBTV:1:1107:21634:17332 1:N:0:GATCCGGG+ACCTGCTT
GTCAGCATGTGAGCTTTGGAGTGAAATCTCTTGTCTTAAGGAATAAAGGAAAAAGATTCCGTCGGAGGCTCGGTGCTCTACAGGTTCAACCTTTGTACTCTATTATTGCCTCACATTCCATCTCTTGTGAAAATATATTTGATTGGCTTTTCTGCAGGTTGTTTGCCAGGACTTTCCAAGACCTCCACTAGAAAACACAATAAACTTTTTGGAAGCTGGACAACTATCTTCATTTTTCAGAAACAGTGAAC
+
BBCCDFFFFFFFGGGGGGGGGGHHHHHHHHHHHHHHHHHHHHHHHHHHHHHHHHGGHIHHHHHGGGGGGHHGGGGGHHHHHHHHHHHHHHHHHHHHHHGHHHHHHHHHHHHHHHHHHHHHHHHHHHHHHHHHHHHHHHHHHHHHHHHHHHGHGHHHHHHHHGHHHHHHHHHHHGFFGHGHHHHHHHHHHHHGHHHHHHHGHHGHHHHHHHFGHGGGHHHGHEFHHH<CHHGFGGGHGGGGGFFGGGFGFF<
@M03495:530:000000000-LYBTV:1:1107:19878:17342 1:N:0:GATCCGGG+ACCTGCTT
GTCAGCATGTGAGCTTTGGTTTATCAACGGCAAAATATAGATCGGAAGAGCACACGTCTGAACTCCAGTCACGATCCGGGATCTCGTATGCCGTCTTCTGCTTGAAAAAAAAAAAAAATAAATAATAATACAAGTTAAGCCGAATATCTCTATAACAAATAAAATTAAGCACATGAGAACGTGATGATAGTGCAGAACGAACTGCTATGAATGATAATAACAATGATGTGGTATGTAAATATGTGTTACTG
+
CCDDDFFFFFFFGGGGGGGGGGHHHHHHGGGGGHHHHHHHHHHHGGGGHHHHHHHGHHHGHHHHHHHHHHHHGGHHGHGGGE1FFHGGHHHHGFGHGHHHHHHHFHHGHGGGGD<///01111111111=1111<=11100-<-..11=111111100.11111<0<1101//1000110..../1<1B1111111//...-9001111:<<10111:11:0B:01:1<10/110:11<1111111/<<11
@M03495:530:000000000-LYBTV:1:1107:3500:17373 1:N:0:GATCCGGG+ACCTGCTT
GTCAGCATGTGAGCTTTGGAGTGAAATCTCTTGTCTTAAGGAATAAAGGAAAAAGATTCCGTCGGAGGCTCGGTGCTCTACAGGTTCAACCTTTGTACTCTATTATTGCCTCACATTCCATCTCTTGTGAAAATATATTTGATTGGCTTTTCTGCAGGTTGTTTGCCAGGACTTTCCAAGACCTCCACTAGAAAACACAATAAACTTTTTGGAAGCTGGACAACTATCTTCATTTTTCAGAAACAGTGAAC
+
BBBBBFFFFFFFGGGGGFGGGGHHHHHHHHHHHHHHHHGHHHHHHHHHHHHGHHGFHHHGHHHGGGGGGHHGGGGGHHHHFGGFHHGHHHHHHHHHHHHHHHHHGHHHHHHHHHHHHHHGHHHHHHHHHHHHHGGHHHHHHFHHHHHHHHFHHHHGHHHHHBGHGHHHHHEHGHGFG1?GHGGHGHFGHHHFHHFHHHFEGHHHHHHBGFGGF;/GHHFGFFHEC/C0CCFFGGGGGBCCBB9BFFBFCF0
@M03495:530:000000000-LYBTV:1:1107:17244:17374 1:N:0:GATCCGGG+ACCTGCTT
GTCAGCATGTGAGCTTTGGCACAGGGAGGGTGGTTTATCAACGGCAAAATATAGATCGGAAGAGCACACGTCTGAACTCCAGTCACGATCCGGGATCTCGTATGCCGTCTTCTGCTTGAAAAAAAAAAAAAACACACAAGCAACAGAAGGGAAAGCTGCGCTAGCGCAACAAAGAAAGAAAGCAGAGACACAATGAAGTAAATGAAGTGAGTCGACGACAACTCGATAGTGTACAACGTGTGAATGCATCG
+
CCCDDFFFFFFFGGGGGGGGGGHHHGGGGGEFGGGHHHHHHHGGGGGHHHHHHHHHHHGGGGHHHHHHHGHHHGHHHHHHHHFHGHGGHHGHGGGFEHHHGGHHHHGGGHGHHHHHHHHHHHHGBCDCF<-<..<..<.:.//..//00....../000----.0-----.../:./0/./0<0//<<////.00:0000000:000000000-9------.00<./..00<00000-../900:00000.
@M03495:530:000000000-LYBTV:1:1107:26059:17374 1:N:0:GATCCGGG+ACCTGCTT
GTCAGCATGTGAGCTTTGGTCCAGCCTGAGTCCCTGGTTTATCAACGGCAAAATATAGATCGGAAGAGCACACGTCTGAACTCCAGTCACGATCCGGGATCTCGTATGCCGTCTTCTGCTTGAAAAAAAAAAACAATCAAAACAAAATGGGTACACCACTTAATTAATAACGTCATTCATGCAACTAATGATCTTCCATACGTGCTACCATCTGATGATAATATGTTTGTCTTCTACTAACTAAGGTGTGT
+
DCDDDFFFFFFFGGGGGGGGGGHHHGHHHHHHHHHHHHHHHHHHHHGGGGGHHHHHHHHHHHGGGGHHHHHHHGHHHGHHHH5GGHHHHHGGHHGHGGGGGHHHGGHHHHGGGHGHHGHHHGFFGFHGFDGCD.<.11<11<0.>0.000.<000=/.<000000000<:0./...00<00<000/:<00000<0<0000/.</9.00/00000000::0<00:0<0<//00<0000000<0000/00:.:
@M03495:530:000000000-LYBTV:1:1107:23259:17377 1:N:0:GATCCGGG+ACCTGCTT
GTCAGCATGTGAGCTTTGGAATTAGTAAATTCGTTGACGACAGAAGGAGCAAGATAACGACCACAGGGAGGGTGGTTTATCAACGGCAAAATATAGATCGGAAGAGCACACGTCTGAACTCCAGTCACGATCCGGGATCTCGTATGCCGTCTTCTGCTTGAAAAAAAAAAAAAAGTAATTGCGACATCTAGTTCACTATCGCCTCGTCACATGAATCATCGCAATGCTCTCTTCATTGTATCTTTGGTGTT
+
CCCDDFFFFFFFGGGGGGGGGGHHHHHHHHHHGHHHHHGGGGGHHHHHHHHHHHHHHHGGGGGHHHHGGGGGEFGGGHHHHHFHGGGGGHHHHHHHHHHHGGGGHHHHHHHGHHHGHHHHHHHHHHHHGFHHGHGGC/CHHHGGHHHHGGGHGFHHHHHHHHGHHGGGGDA-9-.0:<0000.---.0000<<000<000......<...0<000000000.<..00000000:0<:000000000/...<
@M03495:530:000000000-LYBTV:1:1107:13640:17386 1:N:0:GATCCGGG+ACCTGCTT
GTCAGCATGTGAGCTTTGGTCCGCCTGAGTCCCTGGTTTATCAACGGCAAAATATAGATCGGAAGAGCACACGTCTGAACTCCAGTCACGATCCGGGATCTCGTATGCCGTCTTCTGCTTGAAAAAAAAAAAAAAAATGATCCGCACGAAGTGACTGGACGTTATGGATATGACGACACAGATCCACATGATAAACGCTGAACAATGAGAGGAGAGACTGAGAGCAAATGCAGTCGATGATGCAAATCGCG
+
CCCCCFFFFFFFGGGGGGGGGGGGGGHHHHHHHHHHHHHHHHHHHGGGGGHHHHHHHHHHHGGGGHHHHHHHGHHHGHHHHHFHHHHHHGGHHGHGGGEEHHHGGHHHHGGGHGHHHHHHHHHHHHGG@C?@-----.00000..---....00000./99../.0;0000000..---/.:000000;0000:00.-...00;/0000;0......90;009090/00000000..;;000000000..;
@M03495:530:000000000-LYBTV:1:1107:10231:17389 1:N:0:GATCCGGG+ACCTGCTT
GTCAGCATGTGAGCTTTGGAGTGAAATCTCTTGTCTTAAGGAATAAAGGAAAAAGATTCCGTCGGAGGCTCGGTGCTCTACAGGTTCAACCTTTGTACTCTATTATTGCCTCACATTCCATCTCTTGTGAAAATATATTTGATTGGCTTTTCTGCAGGTTGTTTGCCAGGACTTTCCAAGACCTCCACTAGAAAACACAATAAACTTTTTGGAAGCTGGACAACTATCTTCATTTTTCAGAAACAGTGAAC
+
A>ABBFFFFFBFGGCFGFGCGEGFFGHHHHFHFHHFHHFHHHHHHGHFBHHFCHGGHHHHHGHGGGEGGHHGGGGGHHHHHG333BGHFGHHFHHGGHHGHHHHHHHHHEGHHHHHHHFFHFGGHHHGHHHFFHEGGHGHHBHHHHF2GFDGHHGGHHHHGBGFFHFGHHEHHH1<DHGHFHBGFEGGGHH1=GCHHHGEF0GFHHHHHHGGHHHGHHBCGHHGFG0<GCFGGFFFGGFFBF/CFGBFBF9
@M03495:530:000000000-LYBTV:1:1107:28054:17391 1:N:0:GATCCGGG+ACCTGCTT
GTCAGCATGTGAGCTTTGGACTGGTTTATCAACGGCAAAATATAGATCGGAAGAGCACACGTCTGAACTCCAGTCACGATCCAGGATCTCGTATGCCGTCTTCTGCTTGAAAAAAAAAACATACAATTGTTGCGAGCTGTGCTCGCTCTGCGTTTCTTTCGTTTCTGCCTACCCTCCCGCCCGCTTATGATGATTACTCTTTGGCTGGTTGCTGTGATGGTGGTTATTCTTCTGTACAGGAGTGTGAGTCT
+
@AA?AC1BD@DFBCGBFFB1FBGH1FGFHHFDG0?EEEA0GHFBAAGGAE?FEAGCGHH0/F/GFHHHGHHEFHHH1/FE/E11B/1FFFHGCBC2BE>>B/BGFFGF10BF1>///<//?@1111@112>@1>/</?110111<-...<<-..-<<00D<.;:/0:000:/.:CCA..:-----..0;090090;0;00009///--;/--///////;//---:/9/9/;//////:/--;-9//;;//
@M03495:530:000000000-LYBTV:1:1107:10900:17397 1:N:0:GATCCGGG+ACCTGCTT
GTCAGCATGTGAGCTTTGGAGTGAAATCTCTTGTCTTAAGGAATAAAGGAAAAAGATTCCGTCGGAGGCTCGGTGCTCTACAGGTTCAACCTTTGTACTCTATTATTGCCTCACATTCCATCTCTTGTGAAAATATATTTGATTGGCTTTTCTGCAGGTTGTTTGCCAGGACTTTCCAAGACCTCCACTAGAAAACACAATAAACTTTTTGGAAGCTGGACAACTATCTTCATTTTTCAGAAACAGTGAAC
+
```
