## Supplementary File 4 - Rice NGS raw data for "Developing a Molecular Toolkit to ENABLE all to apply CRISPR/Cas9-based Gene Editing *in planta*": pBA22_R1_001.fastq (part 8 of 30)

```
BABCCFFFFFFFGGGGGGGGGGHHHHHHHHHHHHHHHHHHHHGHHHHHHHHHHHGGHHHHHHHGGGGGGHHGGGGGHHHHHHHHHGHHHHHHHHHGHHHGHHHHHHHHHHHHHHHHHHHHHHHHHHHHHHFHHHHHHHHHHHHHHHHHHHHHGHGHHGHHHGHHHHHHHHHHHHHHHHGHGFHGHHHHHHH>FHHGHHHEFHGHHHHHHHGGHGFHHHGHHGHGHH<GFHGGGGGGGGGFFF9CFGFF9B9
@M03495:530:000000000-LYBTV:1:1107:3345:17398 1:N:0:GATCCGGG+ACCTGCTT
GTCAGCATGTGAGCTTTGGAGTGAAATCTCTTGTCTTAAGGAATAAAGGAAAAAGATTCCGTCGGAGGCTCGGTGCTCTACAGGTTCAACCTTTGTACTCTATTATTGCCTCACATTCCATCTCTTGTGAAAATATATTTGATTGGCTTTTCTGCAGGTTGTTTGCCAGGATCAGGTCGTGATTGCTGGAGCAGGTATGATATAATTCTAGGATTTGACAGATGAATAATTTACATATATATCTAACTTTT
+
CCCCCFFFFFFFGGGGGGGGGGHHHHHHHHHGHHHHHHHHHHHHHHHHHHGHHHGGHIIIHHHGGGGGGHHGGGGGHHHHHHHHHHHHHHHHHHHHHHHHHHHHHHHHHHHHHHHHHHHHHHHHHHHHHFHHHHGHGHHHHHHHHHGHHHHHHHHHGHHHHGHGHHHHHHHHHHFGFHGGGFHHHHHHFHHHGGGCGDGHHHHHGHHHHHHGHHHHHHGHGGHHG;;CCGHHHHEGHGFGGGBC9;0;FF0
@M03495:530:000000000-LYBTV:1:1107:18976:17405 1:N:0:GATCCGGG+ACCTGCTT
GTCAGCATGTGAGCTTTGGAGTGAAATCTCTTGTCTTAAGGAATAAAGGAAAAAGATTCCGTCGGAGGCTCGGTGCTCTACAGGTTCAACCTTTGTACTCTATTATTGCCTCACATTCCATCTCTTGTGAAAATATATTTGATTGGCTTTTCTGCAGGTTGTTTGCCAGGACTTTCCAAGACCTCCACTAGAAAACACAATAAACTTTTTGGAAGCTGGACAACTATCTTCATTTTTCAGAAACAGTGAAC
+
CBCCCFFFFFFFGGGGGGGGGGHHHHHHHHHHHHHHHHHHHHHHHHHHHHHHHHGGHIIIHIHGGGGGGHHGGGGGHHHHHHHHHHHHHHHHHHHHHHHHHHHHHHHHHHHHHHHGHHHHHHHHHHHHHHHHHHHHHHHHHHHHHEHHHHHHHHHHHHHHHGHHHGHHHHHHHHFFHHHHGHGHHHHHHHH1GHHHGHHEGGHFHGHHHHGGGHGHHHFFHGHHHHGCHHGGGGGGGGGFFFFBFGBFFF0
@M03495:530:000000000-LYBTV:1:1107:25729:17417 1:N:0:GATCCGGG+ACCTGCTT
GTCAGCATGTGAGCTTTGGAATTAGTAAATTCGTTGACGACAGAAGGAGCAAGATAACGACCACAGGGAGGGTGGTTTATCAACGGCAAAATATAGATCGGAAGAGCACACGTCTGAACTCCAGTCACGATCCGGGATCTCGTATGCCGTCTTCTGCTTGAAAAAAAAAAAAAAGATGATGGTCATGACGTAGACGTACTGTCCATATGCACAATGCGTGGACTCCAATTCATGTAGTATAGTCGCGGTTT
+
DCDDDFFFFFFFGGGGGGGGGGHHHHHHHHHHGHHHHHGGGGGHHHHHHHHHHGHHHHGFGGGHGHHGFFGGFGGEGHHHGHGHGGGGGHHHFHHHHHHHGGGGHHHHHHHGHHHGHHFHHHGHHHHHDAHHGGGCAC/FGHFDGHEHGGGHGHHGHFHHGGB=CAFGGC9-9-9.00<000000<0:0.<...0....9000000<00000</000...-.00/0000:00<<0:0<0<<:<0.9--<-.
@M03495:530:000000000-LYBTV:1:1107:12474:17454 1:N:0:GATCCGGG+ACCTGCTT
GTCAGCATGTGAGCTTTGGTCCAGCCTGAGTCCTCTGGTTTATCAACGGCAAAATATAGATCGGAAGAGCACACGTCTGAACACCAGTCACGATCCGGGATCTCGTATGCCGTCTTCTGATTGAAAAAAAACTAGATATGCATATAAATGGCTTCGTATAGTTTTAATAAACACGACAAGTTGATCAATTAGGTGTGCTGTATCAATATAATTCGGATTAACATCAGATCCCCTGATCGTGTTCCACCAAT
+
AAAA11D@1FFFGGGBGGG1BEHB0AGFHGHB13BFF1HHHCDGHHB0EAE/GFFG2D22FGHCEFAF00BCG0/BFGFDG110?>B1FGHG/?FGF?//?/B2FFEHGBFC/<0/2212BF11FG1F/<//1@1111?11?@111@111?0>00-0<0<1>F111<DDD00=..----.0000<00;000:;000:00900000;0C;B0;;09....00;0000000;0/.---/9-:---////---/
@M03495:530:000000000-LYBTV:1:1107:19690:17469 1:N:0:GATCCGGG+ACCTGCTT
GTCAGCATGTGAGCTTTGGAGTGAAATCTCTTGTCTTAAGGAATAAAGGAAAAAGATTCCGTCGGAGGCTCGGTGCTCTACAGGTTCAACCTTTGTACTCTATTATTGCCTCACATTCCATCTCTTGTGAAAATATATTTGATTGGCTTTTCTGCAGGTTGTTTGCCAGGACTTTCCAAGACCTCCACTAGAAAACACAATAAACTTTTTGGAAGCTGGACAACTATCTTCATTTTTCAGAAACAGTGAAC
+
AACBBFFFFFFFGGGGGGGGGGHHHHHHHHHHHHHHHHHHHHHHHHHHHHHHHHGGHHHIHIHGGGGGGHHGGEGGHHHHHHHHHHHHHHHHHHHHHHHHHHHHHHHHHHHHHHHHHHHHHHHHHHHHHHGHHHHHHHHHHHHHHAGFHHHHHHHGGHHHHFHHHGHHHHHHHHGHHHGGAGHHHEHHGHHFGGGHHHH<GHHHHHHHGHGGFHFHFHFGHHHHHHC<FGGGGGGGGGGFFGFFFGFGCF9
@M03495:530:000000000-LYBTV:1:1107:19705:17475 1:N:0:GATCCGGG+ACCTGCTT
GTCGGCATGTGAGCTTTGGAGTGAAATCTCTTGTCTTAAGGAATAAAGGAAAAAGATTCCGTCGGAGGCTCGGTGCTCTACAGGTTCAACCTTTGTACTCTATTATTGCCTCACATTCCATCTCTTGTGAAAATATATTTGATTGGCTTTTCTGCAGGTTGTTTGCCAGGACTTTCCAAGACCTCCACTAGAAAACACAATAAACTTTTTGGAAGCTGGACAACTATCTTCATTTTTCAGAAACAGTGAAA
+
BBCCCCCCFFFFGGGGGGGGGFHHHHHGHHHHHHHHHHHHHHHHHHHHHHHGHHGGHHHHHHHGGGGGGHHGGEGGHHHHHHGFHGHHHHHHHHHHHHHHHHHHHHHHGHHHHHHHHHHHHHHHHHHGHGHFHHHHHHHHHGHHGHHHHHGHHHHHGGHHGGHHHHHHHHGHHHFHGH1GF<GHHHFHHHFDGFHFHHHEHHGHFHHHGHGGGFHHHHHHHGHHGGFFFCFGGGGGGGGFGGBFGGGE9C0
@M03495:530:000000000-LYBTV:1:1107:8625:17493 1:N:0:GATCCGGG+ACCTGCTT
GTCAGCATGTGAGCTTTGGAGTGAAATCTCTTGTCTTAAGGAATAAAGGAAAAAGATTCCGTCGGAGGCTCGGTGCTCTACAGGTTCAACCTTTGTACTCTATTATTGCCTCACATTCCATCTCTTGTGAAAATATATTTGATTGGCTTTTCTGCAGGTTGTTTGCCAGGACTTTCCAAGACCTCCACTAGAAAACACAATAAACTTTTTGGAAGCTGGACAACTATCTTCATTTTTCAGAAACAGTGAAC
+
A>AABFFFFFF5GFGGGGGGGFGHHHHHHHHHHFGFGFHGHFFHHFFEFHHFHFEEFGFFEGGEEG?AEEFECEECBFFFEFF3B@GGHHHFFFFHHHHHFEFGHHHHHHGHHHHHGHBFGHHHHFHHFHFHHGHHHFFHHGHHDGGB0CBFDHHHHHHGGCEFGGFFFHGHHH?<?G1FGHFFCCFBFHHGHGHGAA<<<0DGFDHHHHGGHGHEGF/.;GCGFB0:0:CFFEFF09B;BF9BBFC9;B0
@M03495:530:000000000-LYBTV:1:1107:23179:17509 1:N:0:GATCCGGG+ACCTGCTT
GTCAGCATGTGAGCTTTGGAATTAGCTGGTTTATCAACGGCAAAATATAGATCGGAAGAGCACACGTCTGAACTCCAGTCACGATCCGGGATCTCGTATGCCGTCTTCTGCTTGAAAAAAAAAAAAAAAGGAAAAGAGACGAAACGGAACATAGGATAGGTAAGGAGTAGAAGGGGGAGAGGGTGTAAGGAGGGGGTGAGGGGTAGAAGATTCGGGAGAAGGTGGGAGCGAGTGCGTGAGGAGGGGATAAA
+
CBCCDFFFFFFFGGGGGGGGGGHHHHGHHGHHHHHHHHGGGGGHHHHHHHGFHHGGGGHHGFHHHGGHHGHHHHHHHHHHGHGEHHGHGGG?EFFHEFFGBGG?EGFHGHHHHHFFHHHGGGF@><---../////./</.--.-....-/111:0100/111000.</:111.9----9..<..901100..-----....9.<<1110111...--../.00.-...--<-.1-9<<..0..--../01
@M03495:530:000000000-LYBTV:1:1107:27218:17514 1:N:0:GATCCGGG+ACCTGCTT
GTCAGCATGTGAGCTTTGGAGTGAAATCTCTTGTCTTAAGGAATAAAGGAAAAAGATTCCGTCGGAGGCTCGGTGCTCTACAGGTTCAACCTTTGTACTCTATTATTGCCTCACATTCCATCTCTTGTGAAAATATATTTGATTGGCTTTTCTGCAGGTTGTTTGCCAGGACTTTCCAAGACCTCCACTAGAAAACACAATAAACTTTTTGGAAGCTGGACAACTATCTTCATTTTTCAGAAACAGTGAAC
+
BAABCFFFFFFFGGGGGGGGGGGHHHHHHHHHHHHHHHHHHHHHHHHHHHHHHHGGHHHIHHHGGGGGGHHGGEGGHHHHHHGHHHHHHHHHHHHHHHHHHHHHHHHGHHHHHHHHHHHHHHHHHHHHGEDGGHHHHHHHHHHHGHHHHGEHHFHHHHHHHEHHHHHHHHHHHH?FHHBHHHHHHHHHGHH>GGHHHHH.GHHGFHFHHHGGHGCAFGHHHGFHHHC;CGFFGGGGGGCFBBFCFG;F;B9
@M03495:530:000000000-LYBTV:1:1107:21011:17515 1:N:0:GATCCGGG+ACCTGCTT
GTCAGCATGTGAGCTTTGGAATTAGCAGAAGGAGCAAGATAACGACCACAGGTGGTTTATCAACGGCAAAATATAGATCGGAAGAGCACACGTCTGAACTCCAGTCACGATCCGGGATCTCGTATGCCGTCTTCTGCTTGAAAAAAAAAAAAAAAAATAATGTGAGAATCAGATATAGCTAACATGTGTACTGAGATAACAAGCTAATGAGCAAGTTCGTCTGTGTAAGAATAACATGATGTGCGTAGCAT
+
CBCDCFFFFFFFGGGGGGGGGGHHHHHHHHHHHHHHHHHHHHHGGGGGHHHHBGGFGHHHHHHHGGGGGHHHHHHHHHHHGGFFHHHHHHHGHHHGHHHHHHHHHHHHGGHHGHGGGFEHHHFFGHHHGEGHGHHHHHHHHHHHHGGGGEA:-<--<.0:11:1111101100111111111/01011<111:10:B11000/.011111100:/<11...9.11<111110110::0011<<1.<.<911
@M03495:530:000000000-LYBTV:1:1107:21560:17528 1:N:0:GATCCGGG+ACCTGCTT
GTCAGCATGTGAGCTTTGGAGGGCAAGAAGGGGTGGTTTATCAACGGCAAAATATAGATCGGAAGAGCACACGTCTGAACTCCAGTCACGATCCGGGATCTCGTATGCCGTCTTCTGCTTGAAAAAAAAAAAAATACAAGTCGTTGCACATCGATGAGCAGAAAATACATAAAAGAAAGACTAAGGTACAATCAGCATAAGTAGTGACTTAGTACAAGCAGGACATATACTGATTAATACCAAATGAGTCA
+
CBBCCFFFFFFFGGGGGGGGGGGGGGGHHHHGGEFGFGHHHHHHHGGGGGHHHHHHHHHHHGGGGGHHHHHHGHGHGHHHHHFGGHHHHGGHHGHGGGEGHHHGGHHHHGGGHGGHHGHHHGHGHHGGF@@-<@.0000000..:/.:0000.:.00009///9/0000000000..////0009/900/////////////////://///99//:/.:/...;:///9////9/;//////./9/////
@M03495:530:000000000-LYBTV:1:1107:3802:17544 1:N:0:GATCCGGG+ACCTGCTT
GTCAGCATGTGAGCTTTGGAGTGAAATCTCTTGTCTTAAGGAATAAAGGAAAAAGATTCCGTCGGAGGCTCGGTGCTCTACAGGTTCAACCTTTGTACTCTATTATTGCCTCACATTCCATCTCTTGTGAAAATATATTTGATTGGCTTTTCTGCAGGTTGTTTGCCAGGACTTTCCAAGACCTCCACTAGAAAACACAATAAACTTTTTGGAAGCTGGACAACTATCTTCATTTTTCAGAAACAGTGAAC
+
BBBBBFFFFFFFGGGGGGGGGGHHHHHHHHHHHHHHHGGGHHHHHHHHHHHHHFGGHHHHHHHGGEEGGHGGGGGGHHHHHHFHHHHHHHHHHHHGGHHHHHHHHHHHHHHHHHHHHHHGHHHGHHHHHHHFHHHHHHHHHHHHFAGHHGHHHHHHHGFHHDHHHHFGHHHHHHFHFHHHHHHFHHHHHHHDGGFHHHHCDHFHFHHHFHGDHGFGHFHFHFFEGFCCFFFFFGGGFFFFF0;BFGFB0C0
@M03495:530:000000000-LYBTV:1:1107:9971:17547 1:N:0:GATCCGGG+ACCTGCTT
GTCAGCATGTGAGCTTTGGAGTGAAATCTCTTGTCTTAAGGAATAAAGGAAAAAGATTCCGTCGGAGGCTCGGTGCTCTACAGGTTCAACCTTTGTACTCTATTATTGCCTCACATTCCATCTCTTGTGAAAATATATTTGATTGGCTTTTCTGCAGGTTGTTTGCCAGGACTTTCCAAGACCTCCACTAGAAAACACAATAAACTTTTTGGAAGCTGGACAACTATCTTCATTTTTCAGAAACAGTGAAC
+
BBCCDFFFFFFFGGGGGGGGGGHHHHHHHHHHHHHHHHHHHHHHHHHHHHHHHHGGHHHIHIHGGGGGGHHGGGGGHHHHHHGHHGHHHHHHHHHHHHHHHHHHHHHHHHHHHHHHHHHHHHHHHHHHHHGHHHHHHHHHHGGHHFHHHHHGHHHHHHHHHGHHGHGHGHEHHHFHHGFHGGHHHHHHHHHDGHHFHHHEFHEFHHHHHHG?GGGHFHCCGHGGHFCCGFFGGGGGGGGGFFFFFF;C;B0
@M03495:530:000000000-LYBTV:1:1107:15317:17557 1:N:0:GATCCGGG+ACCTGCTT
GTCAGCATGTGAGCTTTGGAATTAGTAAATTCGTTGACGACAGAAGGAGCAAGATAACGACCACAGGGAGGGTGGTTTATCAACGGCAAAATATAGATCGGAAGAGCACACGTCTGAACTCCAGTCACGATCCGGGATCTCGTATGCCGTCTTCTGCTTGAAAAAAAAAAAAACAACATAACTGTGTAAGACACAACTGCCTGATACAACAAAACACATCGAATCACGCACAATCTAATGGCACAGTTAAG
+
AABBAFFFF@DFGGGGGGGGGFHHHHHHHHGHGGHHHHGFEEGHHEHHHHHHHGHHHHGGGGGEHGHGFGGGEFGAGHFHHHFHE?EEGHHHHHHHFBGHGFFDHHEHFHHGHHHGHHHGFGGFFGGGDGHHGGCC@??DGA.>FBGEGDGHGHB0G0DG.<DGFGGDG----...../0/;//9////////....//////9//////....9.../9.///.//..--9.////////;//..9//;/
@M03495:530:000000000-LYBTV:1:1107:21923:17566 1:N:0:GATACGGG+ACCTGCTT
GTCAGCATGTGAGCTTTGGTCCAGCCTGAGTCCTGGTTTATCAACGGCAAAATATAGATCGGAAGAGCACACGCCTGAACTCCAGTCACGATACGGGATCTCGTATGCCGTCTTCTGCTTGAAAAAAAAAAATACCACATCACACCACACTGTAAAACACAACTACGCACCCCAAAATGTGAACATATAAAATTGTCAAGGAATCCTTATAATAATCGTGGGCTCCGTTATATTCGTACTTAGACAAACTG
+
BABBAFFFFFFFGGGGGDCGGGHHFGHHGGGHHFGGFGHHHHHHHGGGGFHGHHHHGHHHHGGGGHHHHHHHGGGH1?G3FBFHGHHHHGGEFGGGG?EFFFCFGHHEFFFCHFGHFBH3302B?FC/<CG/0111<1.111111...../0000000..<..=CG.-.--;-.9.900900900000;09;090;0090/.;090CB;000///;/;9.9-...9;9/..;//;./.;.////;/9..//
@M03495:530:000000000-LYBTV:1:1107:26696:17591 1:N:0:GATCCGGG+ACCTGCTT
GTCAGCATGTGAGCTTTGGACTCCTGACTGGTTTATCAACGGCAAAATATAGATCGGAAGAGCACACGTCTGAACTCCAGTCACGATCCGGGATCTCGTATGCCGTCTTCTGCTTGAAAAAAAAAAAAAACAAACTTAGATGATGGACACAGACAGTCGTACTCAAAGTATACAATACACAGTGACACGCAACTGCACACTGCTGCGCATCTAATAATCACATATGGTACACGATTACGCTCACTGAAACA
+
CBCCCFFFFFFFGGGGGGGGGGHHHHHHHHHHHHHHHHHHGGGGGHHHHHHHHHHHGGGGHHHHHHHGHHHGHHHHHHHHGGFGFFHHFHGGEE?GHHFEHHHHGEGHGHHHHHHHFHHHHGGGGF/A-<<<.0.<0000000<00/<0./.0.;C0:.....;00:00;0000000000;.000;00.----//0000./0:0;:9--.-000000000:000:;000000.-;..0.....0000000/
@M03495:530:000000000-LYBTV:1:1107:19825:17592 1:N:0:GATCCGGG+ACCTGCTT
GTCAGCATGTGAGCTTTGGACTCCTGACTGGTTTATCAACGGCAAAATATAGATCGGAAGAGCACACGTCTGAACTCCAGTCACGATCCGGGATCTCGTATGCCGTCTTCTGCTTGAAAAAAAAAAAAAAAAAAATGCGTACTGAGGCCGATCAAATGTAGAGATAAAGCCACTGAGAAACTTAAATCTGACCGTCGTACTACCTGCCTAGTGCACACTCTAATGGGGTAGTGTGGTGTACATGAATTGCG
+
CCDDDFFFFFFFGGGGGGGGGGHHHHHHHHHHHHHHHHHHGGGGGHHHHHHHHHHHGGGGHHHHHHHGHHHGFHHHHHHHHHDHFGHHGHGGEEFHHHGGHHHHGGGHGHHHHHHHGGHHHGGGD<>>-------.00.<:-.000...----.00<0000000000000.//00<0000/:0000000000/-.<--...00/00..00/0000:0.//000000...9.0<:09/..<0000000<00<
@M03495:530:000000000-LYBTV:1:1107:8768:17622 1:N:0:GATCCGGG+ACCTGCTT
GTCAGCATGTGAGCTTTGGAGTGAAATCTCTTGTCTTAAGGAATAAAGGAAAAAGATTCCGTCGGAGGCTCGGTGCTCTACAGGTTCAACCTTTGTACTCTATTATTGCCTCACATTCCATCTCTTGTGAAAATATATTTGATTGGCTTTTCTGCAGGTTGTTTGCCAGGACTTTCCAAGACCTCCACTAGAAAACACAATAAACTTTTTGGAAGCTGGACAACTATCTTCATTTTTCAGAAACAGTGAAC
+
A>AAA11@F@FFEF1GGG1FGAGDDFDDBGHGFGHHFHGFC1GH1FGDBHHFGFEFHFEFFGGGGC//AGCAE/EEFFHHDFHH1BBGFHFFGDF@GGHB2BGBGHFHHGHHFGHHFHBFGFHFDDGHHF2FDGHHHHHHHGDHHFBFGF1DF2FDFG@FF/FHFFF11?/GB<1?<FBGAFC1F<CCGHF11F0<<CCEFGDG0DDDGH-CFHFEGFB.GBFAGH;:C0CBFFFFGGG0FFGB9B;CGG9
@M03495:530:000000000-LYBTV:1:1107:10296:17625 1:N:0:GATCCGGG+ACCTGCTT
GTCAGCATGTGAGCTTTGGACTCCTGACTGGTTTATCAACGGCAAAATATAGATCGGAAGAGCACACGTCTGAACTCCAGTCACGATCCGGGATCTCGTATGCCGTCTTCTGCTTGAAAAAAAAAAAATAGATACTACTAAACAATGATAGAACAATGTTTAACAAAAGAAACCGCATAACGACTTCACATAAGTCAAAAACTAGCCAAAAGAGTTACATGAGAACCGTGACTGTACAATACATTAATAGT
+
BBCCCFFFFFFFGGGGGGFGGGHHHHHHHHHGHHHHHHHHGGGGGHHHHHHHHHHHGGGGHHHHHHHGHHHGHHHHGHHHHFGHFGHHGHGGEEFHHHFGHEHHGFGHFHHHHHHHCHFFGGGGC?C/0?111<11=<=D11<1.110000<00//00=0=DG<0DF:/..:/.---..0/;99..00000000000000..;00//9//./:///9//////9:/9-;.9.////9:;//////////;:
@M03495:530:000000000-LYBTV:1:1107:15124:17628 1:N:0:GATCCGGG+ACCTGCTT
GTCAGCATGTGAGCTTTGGAGTGAAATCTCTTGTCTTAAGGAATAAAGGAAAAAGATTCCGTCGGAGGCTCGGTGCTCTACAGGTTCAACCTTTGTACTCTATTATTGCCTCACATTCCATCTCTTGTGAAAATATATTTGATTGGCTTTTCTGCAGGTTGTTTGCCAGGACTTTCCAAGACCTCCACTAGAAAACACAATAAACTTTTTGGAAGCTGGACAACTATCTTCATTTTTCAGAAACAGTGAAC
+
A>AABFFFFFBFGGGGGGGBBGFFHHHHHGHHGHHGHH6GHGGHHHHHHGFGGGEEGHGHHHF0EFFGGHHGGEGCFHHHFF33@@GFFFHGGHHGHHGHGHHHGHEFHGGHGHGHHHBFDHHHHHHFFGFGHHHHHHHHHHHHHCEHFGGHHHGFHGHGHCGHGGFFFCGGFHHFH1?<CGCGF<F0>GG1=10FECCEGH0=DDDGFHGG/C/.CGB.:BC.C/00=;B0B00C;BFFEF/CBFC0000
@M03495:530:000000000-LYBTV:1:1107:17679:17630 1:N:0:GATCCGGG+ACCTGCTT
GTCAGCATGTGAGCTTTGGTCCAGCCTGAGTCCTGGTTTATCACGGCAAAATATAGATCGGAAGAGCACACGTCTGAACTCCAGTCACGATCCGGGATCTCGTATGCCGTCTTCTGCTTGAAAAAAAAAAAAACACAGAACGCAGATACATGTACACAGTAGCATTGAGAACCAACAACATGTGATAAAAACTAATATTCGAAGACTAGTGTCACGCTCTATACAGTCGTTGTATACGAAAGTACACAGCA
+
CBCDDFFFFFFFGGGGGGGGGGHHHGHHHHHHHHHHHHHHHHHHGGGGGHHHHHHHHHHHGGGGHHHHHHHGHHHGHHHHHHFHGHHHGGHHGHGGFGEGHHGGHHHHGFGHGHHHHHHHHHHHHGGCGC><-..0<010<..---0000000000:0.0000000000.00......../:000<00000.00000000/0...<00000:000.....00000<<0.<./<000:.....000000../
@M03495:530:000000000-LYBTV:1:1107:24295:17635 1:N:0:GATCCGGG+ACCTGCTT
GTCAGCATGTGAGCTTTGGAGTGAAATCTCTTGTCTTAAGGAATAAAGGAAAAAGATTCCGTCGGAGGCTCGGTGCTCTACAGGTTCAACCTTTGTACTCTATTATTGCCTCACATTCCATCTCTTGTGAAAATATATTTGATTGGCTTTTCTGCAGGTTGTTTGCCAGGACTTTCCAAGACCTCCACTAGAAAACACAATAAACTTTTTGGAAGCTGGACAACTATCTTCATTTTTCAGAAACAGTGAAC
+
BBBBBFFFFDFFFGGFGFFBEGGHHHHHHHHFHHFHHFGHHGFHHHBA3FCBGCEFHHHHHFHCEAEAEHHGGEEGHHFHHH3GHHHFGHHHHHGFGGHHHEHDBHHGFGHHHEHHDGH4FGHHHFHHG?B4FGF?GFHHHGGHHFGFHHGHGFEDHHHHH?GHHGHHG/GAGHGHFG1<FGHBFEFBGFH1FGEGE...0=G<00DDDGGFH0:CCGCA.GHHHB:GCGFBFGGGFGFB0;/B/CBFBB0
@M03495:530:000000000-LYBTV:1:1107:5484:17638 1:N:0:GATCCGGG+ACCTGCTT
GTCAGCATGTGAGCTTTGGACTCCTGACTGGTTTATCAACGGCAAAATATAGATCGGAAGAGCACACGTCTGAACTCCAGTCACGATCCGGGATCTCGTATGCCGTCTTCTGCTTGAAAAAAAAAAAAAAACAACTCTTTATATCAATTATTTTCCTACAATCATAACTACATACAATATTACAAACAGTAATTGAAGAGAAGTAGACCTGTCTACGAGCAAACCAATACGAGACAACATAGCGGTACAAA
+
CCCCCFFFFFFFGGGGGGGGGGHHHHHHHHHHHHHHHHHHGFGGGHGHHHGHHHHGGGGGHHHHHHHGHHHGGGHHHHHHFG3FEFHHGHGGGFFHHHGFHHHHGFGHGHHHHHHGHHGHHG@FD@</---<.../0000<0000000::0000;0:00:00/;0:</;0/;0;00;000900;BB../0;00000;00.///0000;0//:////...-:::...;;/9...;.//.99///;-...///
@M03495:530:000000000-LYBTV:1:1107:22890:17646 1:N:0:GATCCGGG+ACCTGCTT
GTCAGCATGTGAGCTTTGGAGTGAAATCTCTTGTCTTAAGGAATAAAGGAAAAAGATTCCGTCGGAGGCTCGGTGCTCTACAGGTTCAACCTTTGTACTCTATTATTGCCTCACATTCCATCTCTTGTGAAAATATATTTGATTGGCTTTTCTGCAGGTTGTTTGCCAGGACTTTCCAAGACCTCCACTAGAAAACACAATAAACTTTTTGGAAGCTGGACAACTATCTTCATTTTTCAGAAACAGTGAAC
+
CCCDDFFFFFFFGGGGGGGGGGHHHHHHHHHHHHHHHHHHHHHHHHHHHGHHHHGGHIHIHIHGGGGGGHHGGGGGHHHHHHGFHHHHHHHHHHHHHHHHHHHHHHHHHHHHHHHHHHHHHHHHHHHHHHHHHHHHHHHHHHHHHHHHHHHHHHHHHHHHHEHHHHHHHHHHHHHHHGHHHHHHHGGHHHHFGGHHHHHEHGHHHHGHHHGGGBCHHHHFHHHHHHHGHHGGGGGGHGGGFFFFFGFGBC0
@M03495:530:000000000-LYBTV:1:1107:19610:17649 1:N:0:GATCCGGG+ACCTGCTT
GTCAGCATGTGAGCTTTGGAATTAGTAAATTCGTTGACGACAGAAGGAGCAAGATAACGACCACAGGGAGGGTGGTTTATCAACGGCAAAATATAGATCGGAAGAGAACACGTCTGAACTCCAGTCACGATCCGGGATCTCGTATGCCGTCTTCTGCTTGAAAAAAAAAAAAAAGAAATAGCAAGATATACTGTTCAGTATCTGCAACATAAAGATACAAAGCTCTCAAATGACAAGAGAGAACGTATATG
+
EEEEEFFFFFFFGGGGGGGGGGHHHHHHHHHHGHHHHHGFGGGHHHHHHHHHHHHHHHGGGGGHHHHGGGGGEFGGGHHHHHFGEGGGGHHHGHHHHHHHGGGGHHHHHHHGFHHGHHHHHHHHHHHHGGHHGHGGGEFHHHGGHHHHGGGHGHHHHHHHHHHHHGGGGG----...:11:<11//01:11111<1111111111100./1<:110:1100//0010010111001././.<00<.<10:1
@M03495:530:000000000-LYBTV:1:1107:5442:17669 1:N:0:GATCCGGG+ACCTGCTT
GTCAGCATGTGAGCTTTGGAATTAGTAAATTCGTTGACGACAGAAGGAGCAAGTAACGACCACAGGGAGGGTGGTTTATCAACGGCAAAATATAGATCGGAAGAGCACACGTCTGAACTCCAGTCACGATCCGGGATCTCGTATGCCGTCTTCTGCTTGAAAAAAAAAAAAAAAACCACAACTGAACAGATAAAATTGTGGATCAAAGCTCTAACAGACGTCAGTGAACTTATGAAGATCACACGAACAAT
+
DCCCDFFFFDFFGGGGGGGGGGHHHHHHHHHHGHHHHHGGGGGHHHHHHHHHGHHHHGGGGGHHHHGGGGGBFFFGHHHHHHHGEGGGHHHHHHHHHHHGGGGHHHHHHHGHHHGHHHHHHHHHHHHGGGHGHGGGDEHHHFGHHHHGGGHGHHHHHHGHHFHHGGGGGB:----.......0/00;0//;0000000;0.:00.000/0;000;00/.-:;..0;000900000000000/00--.--/0
@M03495:530:000000000-LYBTV:1:1107:19701:17670 1:N:0:GATCCGGG+ACCTGCTT
GTCAGCATGTGAGCTTTGGAGGGCAAGAAGTGGTTGTGACTGGTTTATCAACGGCAAAATATAGATCGGAAGAGCACACGTCTGAACTCCAGTCACGATCCGGGATCTCGTATGCCGTCTTCTGCTTGAAAAAAAAAAAAACGAAAAAAGATGGACCGTCAGAGAGTTGTGTAAGACTATGGAAGCTCTGTAGTTGTGCATCTGCTCCGAACTAGACTATCGAATGAGTACTGTAGGAGACAGTCGTTTTA
+
CCCCCFFFFFFFGGGGGGGGGGGGGGGHHHGGFHGGGGHHHHHHHHHHHHHHGGGGGHHHHHHHHGHGGGGGHHHHHHHGHHGGHHHHHHHHHHHHGGHHGHGGEEAFFHGGHHHHGGGHGHHHHHHHCGHGHG/CC-<-<.-.<.-.-..000/0/-....909.:000./000000;00000/.00000000000.0000000000.-.-.000000009./0::0000:000009/.9//;0.;...0
@M03495:530:000000000-LYBTV:1:1107:19278:17673 1:N:0:GATCCGGG+ACCTGCTT
GTCAGCATGTGAGCTTTGGTCCAGCCTGAGTCCTGGTTTACAACGGCAAAATATAGATCGGAAGAGCACACGTCTGAACTCCAGTCACGATCCGGGATCTCGTATGCCGTCTTCTGCTTGAAAAAAAAAAAAACCAGCAAGACATGTGAACAATGTTATAGGAGAGTGATAGTGAACTATGAATGCAATAAGATGAGAGGACATTAAATACACAGTCTTGACGTCTATGCGTTGCATACATTGAGTGCTGG
+
CCCDEFFFFFFFGGGGGGGGGGHHHGHHHHHHHHHHHHHHHHHHGGGGGHHHHHHHHHHHGGGGHHHHHHHGHHHGHHHHHHEHHHHHGGHHGHGGGGEHHHGGHHHHGFFHGHHHHHHHHHHHHGGGGF<-><.<..</////10=11101<0011<11100/..<1<1111:11010:11111111110111<C0F:.C./01111110000.001111:.<./.<10...-.0<1001:110101110
@M03495:530:000000000-LYBTV:1:1107:11547:17678 1:N:0:GATCCGGG+ACCTGCTT
GTCAGCATGTGAGCTTTGGAGTGAAATCTCTTGTCTTAAGGAATAAAGGAAAAAGATTCCGTCGGAGGCTCGGTGCTCTACAGGTTCAACCTTTGTACTCTATTATTGCCTCACATTCCATCTCTTGTGAAAATATATTTGATTGGCTTTTCTGCAGGTTGTTTGCCAGGACTTTCCAAGACCTCCACTAGAAAACACAATAAACTTTTTGGAAGCTGGACAACTATCTTCATTTTTCAGAAACAGTGAAC
+
BABBBFFFFDFFGGGGGGGGGGHHHHHHHHHHHHHHHHHHHHHHHHHHHHHHHHGGHHHHGHHGGGGGGHHGGFGGHHHHHHGHHHHHHHHHHHHHHHHHHHHHGHHHHHHHHHHHHHHHHHHHHHHGHHHHDGHHHHHHHHHHHGHHHHHHHHGHHHHHHGHHHHHHHHAGHHHFHHGHHHHHHHHHHFHDGHHHHHHGGHHDGHHHHHGGBGFGBF:GGFHGFHCGFHFGGGGGGGGGEGGFGGGFBF:
@M03495:530:000000000-LYBTV:1:1107:23188:17725 1:N:0:GATCCGGG+ACCTGCTT
GTCAGCATGTGAGCTTTGGTCCAGCCTGAGTCCTGGTTTATCAACGGCAAAATATAGATCGGAAGAGCACACGTCTGAACTCCAGTCACGATCCGGGATCTCGTATGCCGTCTTCTGCTTGAAAAAAAAAAACATCAGCTAATTGACACTGATAAAGGCCGTATGAGAGATCGATCTTACACACGTCTATACACCATCTATCCCACTCCTTCTCTGGGTGTACATTCATATCGTTATTCGGGCTCATATTT
+
BBCCCFFFFFFFGGGGGGGFGGHHHGHHHGHHHHHHHHHHHHHHHGGGGGHHHHHHHHHHHGGGGHHHHHHHGHHHCGHHHH3BFGHGHGGHHFFCGEEFGHHGGHHHHGGGHGGHGGGHFGHFEAC@F/<//.11>1111111>11111000000=0..<-;.:0:0/.00;...:C0;;00.;;.9.00;00/;0/0;00;/0.9/;0;C/////./.-///////:///..:..//..;--./;////
@M03495:530:000000000-LYBTV:1:1107:23228:17728 1:N:0:GATCCGGG+ACCTGCTT
GTCAGCATGTGAGCTTTGGTTTATCAACGGCAAAATATAGATCGGAAGAGCACACGTCTGAACTCCAGTCACGATCCGGGATCTCGTATGCCGTCTTCTGCTTGAAAAAAATATTGATATGGCAGCAACGGAAACCATACCGAGCATCATCTTGATTAAGATCATTAGGGTTAGCTTCGTTACTGTCAGGCATCCACGGCGCTTTAAAATAGATGTTTTAGATATTCAAATAACACTGAAACAAATGCTTA
+
AAAA>@FFFFFFFFGCGFEAEA4FEEGG2EE2E2GGDFGFHFFFEGAE2GHGGFCCGEGEDAAGAEEFBEGFFGEGGA0//>?FFF11?GDFEEG1/444?4FB0BFG0<<0122222BFB1AFC/G0F@/?/<FFGB<0<///-<>1F<BDF111<11000=0000<0.C.C.=0;0-//..00<:C0CCEHG/99.---;;?A0;C0;://///9/9B//;/9B//:/;9/B/99////999A//;/:9
@M03495:530:000000000-LYBTV:1:1107:18966:17762 1:N:0:GATCCGGG+ACCTGCTT
GTCAGCATGTGAGCTTTGGAATTAGTAAATTCGTTGACGACAGAAGAGCAAGATAACGACCACAGGGAGGGTGGTTTATCAACGGCAAAATATAGATCGGAAGAGCACACGTCTGAACTCCAGTCACGATCCGGGATCTCGTATGCCGTCTTCTGCTTGAAAAAAAAAAATAACGAAGAGTCGGCCCATTCTACTTCTGAACCACTTCTCGTGAATTAGAGACAGCTTGGTTTTCAGCGCGATGTGCGCTT
+
BABCCFFFFFFFGGGGGGGGGGHHHHHHHGGGGHHHGHGFEGGHHHHHHHHHHHGHHGGGGGHHGHGGGGGEFGEGHHHHFHGCEGCEHHGHHHGHHHHFEEFHHHHHHHGGFHGGHGHHHHHHHGHGEHHGHGGGDEGHHCDHHFHGGGHGGHHHHEFCGG0GD@@-AG.000:.....90-=-.-;//9////9/BF//;...///:/.../;;////9/9//9//;99:.9/;B/.---:.;//.--;
@M03495:530:000000000-LYBTV:1:1107:8814:17766 1:N:0:GATCCGGG+ACCTGCTT
GTCAGCATGTGAGCTTTGGAATTAGTAAATTCGTTGACGACAGAAGGAGCAAGATAACGACCACAGGGAGGGTGGTTTATCAACGGCAAAATATAGATCGGAAGAGCACACGTCTGAACTCCAGTCACGATCCGGGATCTCGTATGCCGTCTTCTGCTTGAAAAAAAAAAACAAAAGGAAAGCAGGTCATAGATAAGAGGAGCTAAAACAAAGCAAACAGCACAAGTAGACGTTCCACACTACCTGACAGC
+
CCCDCFFFFFFFGGGGGGGGGGHHHHHHHHHHGHHHHHGGGGGHHHHHHHHHHHHHHHGGGGGHHHHGGGGGEFGEGHHHHHGHEFGGGHHHHHHHHHHHGGGGHHHHHHHGHHHGHHHHGHHHHHHHGCHGGHGGG?/GHFFFHHHHGGGHGHHHHHHEGHHGHGGGGA:.;..;::///./:/..0;000000:000:.:..;0000..;//0/0../;:./:.00000...//000.////00//00.
@M03495:530:000000000-LYBTV:1:1107:9958:17774 1:N:0:GATCCGGG+ACCTGCTT
GTCAGCATGTGAGCTTTGGTCCAGCCTGAGTCCTGGTTTATCAACGGCAAAATATAGATCGGAAGAGCACACGTCTGAACTCCAGTCACGATCCGGGATCTCGTATGCCGTCTTCTGCTTGAAAAAAAAAAAAAAAAAAAAAAGAATAGTAAAATCACGAGACAAAAAAGAAAGGTGATAATAACATAGCTGACAATAGAATAACAAGCAGAGAATATAATGATGGAGAATAGCAAGCAAAATCAGCGGAA
+
CCDDDFFFFFFFGGGGGGGGGGHHHGHHHHHHHHHHHHHHHHHHHGGGGGHHHHHHGHHHHGGGGHHHHHHHGHHHGHHHHHGHHHHHHGGHHGHGGGGFHHHGGHHHHGGGHGHHHHHHHHHHHGGDG/@A------:----..:0000:0000000.9-..///<.-.../0.0<<0<000000000000:/00<<000000000<.///9:0<0:00000<00//0.<00000/.//0B00000.---
@M03495:530:000000000-LYBTV:1:1107:9170:17793 1:N:0:GATCCGGG+ACCTGCTT
GTCAGCATGTGAGCTTTGGAATTAGTAAATTCGTTGACGACAGAAGGAGCAAGATAACGACCACAGGGAGGGTGGTTTATCAACGGCAAAATATAGATCGGAAGAGCACACGTCTGAACTCCAGTCACGATCCGGGATCTCGTATGCCGTCTTCTGCTTGAAAAAAAAAAAAAATCAATAATACACTAAAACATTACTCAGAACACACGTACAGAAAGTGAATATCATAGCTACAATTGACGATGATATAA
+
BBCCCFFFFFFFGGGGGGGGGGHHHHHHHHHHGHHHHHGGGGGHHHHHHHHHHHHHHHGGGGGHHHHGGGGGEFGFGHHHHHHHFGGGGHHHHHHHHHHHGGGGHHHHHHHGHHHGHHHHGHHHHHHHGGHHGHGGG?/GHHGGHHHHGGGHGHHHHHHHHHHHHGGCGG<<9-.0000:0<<00:0/0<0<900<000<:0<///..-./..<00000000000:0000000::<00<00.<.<000000
@M03495:530:000000000-LYBTV:1:1107:16453:17797 1:N:0:GATCCGGG+ACCTGCTT
GTCAGCATGTGAGCTTTGGAGACTGGTTTATCAACGGCAAAATATAGATCGGAAGAGCACACGTCTGAACTCCAGTCACGATCCGGGATCTCGTATGCCGTCTTCTGCTTGAAAAAAAAAAACACATAACTCACCCACAGAGCGGAAGCGTTGGTGTGCTAAAACCAATAACTATCAGGCAAGATATCAGAAATATACCAGATACGCTTCGTAGAGTACAGTAATCGTTGACGGCAATACTATTGAGGGCG
+
BBBBBFFFFFFFGGGGGGGGGFGHGHFHHHHHHHHGGGGGHHHGHHHGFHHGGGGHHHHFHHGHHHGHHGHHHHHHHHHGEH1EFEGFEFHHFFFHHHHGEFHGHHHHHHHGGHHEFCGCC>//0/11?111110>...0<00----..-..-...:.0000:00.../00;;B00000/.:./009;0000/00;0000;.///...;.-99:.///////////....;/.----//////////...-
@M03495:530:000000000-LYBTV:1:1107:28899:17801 1:N:0:GATCCGGG+ACCTGCTT
GTCAGCATGTGAGCTTTGGTTTATCAACGGCAAAATATAGATCGGAAGAGCACACGTCTGAACTCCAGTCACGATCCGGGATCTCGTATGCCGTCTTCTGCTTGAAAAAAAAAAAAAAAGAGACAAGAATGAAACATCGTTGCACTTAATAATAGTGCAGCATATAGATGTTCGACCATAGTTACAGACATTGTGATAACACTGGACTGCTATCGTGCACACGATGGAGTACCTCTCGACCAAGTGAGCTC
+
CCCCCFFFFFFFGGGGGGGGGGHHHHHHGGGGGHHHHHHHGHHHGGGGHHHHHHHGHHHGGHHHHHHFHHHHGGHHGHGGGF?FFGFEHHHHGGGHGHHFHHHHAFHHHGGCCC/<</-..0<00<0//0=0=00/00.<./:000000;00000000000.00;00000;9099.--000;000000./00000000000900//.0./000/.:...00.--:..//0/:9;00/.0---..00;0000
@M03495:530:000000000-LYBTV:1:1107:26536:17803 1:N:0:GATCCGGG+ACCTGCTT
GTCAGCATGTGAGCTTTGGAGTGAAATCTCTTGTCTTAAGGAATAAAGGAAAAAGATTCCGTCGGAGGCTCGGTGCTCTACAGGTTCAACCTTTGTACTCTATTATTGCCTCACATTCCATCTCTTGTGAAAATATATTTGATTGGCTTTTCTGCAGGTTGTTTGCCAGGACTTTCCAAGCCCTCCACTAGAAAACACAATAAACTTTTTGGAAGCTGGACAACTATCTTCATTTTTCAGAAACAGTGAAC
+
BABBBFFFFFFFGGGGGGCFGGHHHHFHHHHHHHHHHHHHHHHGHHBGHHHHHHFGHHHHHFGEGECEDFFEGEEEHFF5GGHBGHEFHHHHGHHHHHHHHFGHGHHHH3FGGGBFFHBFHGHHHHFGGEHGBGHHFHHHHEHHGHBGHHHDHBBGHFGHHFHH2DFFGH/FGHGGHEF1/?.FF?0CFC>111<FCCG.DHGB<====DACG;CEG:;:GFA./:0000C0CFGGF/0;BC/;//;0000
@M03495:530:000000000-LYBTV:1:1107:6283:17808 1:N:0:GATCCGGG+ACCTGCTT
GTCAGCATGTGAGCTTTGGAATTAGTAAATTCGTTGACGACAGAAGGAGCAAGATAACGACCACAGGGAGGGTGGTTTATCAACGGCAAAATATAGATCGGAAGAGCACACGTCTGAACTCCAGTCACGATCCGGGATCTCGTATGCCGTCTTCTGCTTGAAAAAAAAAAAAAACACAGGTCTATCTGCATCTTATATATAAAAATGTGAACTAAGATATACGAATGACACACAGTACAAGTAGCTCAGTG
+
DCCDDFFFFFFFGGGGGGGGGGHHHHHHHHHHGHHHHHGFGGGHHHHHHHHHHHHHHHGGGGGHHHHGGGGGFGGGGHHHHHFGFGGGGHHGGHHHHHHHGGGGHHHHHHHGHHHGHHHHHHHHHHHHGGHHGHGGA??GHHGGHHHHGGGHGHHHGHHHHHFHHGGGGC<-<-...<..000000000:<0000000000000:.000000000000<000.9..00<00/9..0<00000000000/00
@M03495:530:000000000-LYBTV:1:1107:23368:17822 1:N:0:GATCCGGG+ACCTGCTT
GTCAGCATGTGAGCTTTGGAGTGAAATCTCTTGTCTTAAGGAATAAAGGAAAAAGATTCCGTCGGAGGCTCGGTGCTCTACAGGTTCAACCTTTGTACTCTATTATTGCCTCACATTCCATCTCTTGTGAAAATATATTTGATTGGCTTTTCTGCAGGTTGTTTGCCAGGACTTTCCAAGACCTCCACTAGAAAACACAATAAACTTTTTGGAAGCTGGACAACTATCTTCATTTTTCAGAAACAGTGAAC
+
AABCCFFFFFFFGGGGGGGGGGHHHHHHHHHHHHHHHHHHHHHHHHHHHHHHHHGGHIHHHHHGGGGGGHHGGFGGHHHHGHCEHHHHHHHHHHHHHHHHHHHHHHHHHHHHHHHHHHHHHHHHHHHHHHHFHGHHHHHHHHHHHHHHHHHHHGHHHHHHHGHHHHHHHGHHHG1FGFFHHHGHHHHHHHHFDGGHGHHGHHDHHHGHHHGGGGHHHHHGHHHHHHCCHHGGGGGGGGGFFFGGGGFG0=0
@M03495:530:000000000-LYBTV:1:1107:25362:17839 1:N:0:GATCCGGG+ACCTGCTT
GTCAGCATGTGAGCTTTGGAGGGCAAGAAGTGGTTTGGTTTATCAACGGCAAAATATAGATCGGAAGAGCACACGTCTGAACTCCAGTCACGATCCGGGATCTCGTATGCCGTCTTCTGCTTGAAAAAAAAAAAAAAAAATAGCATGAGGAGTAAGGTGAATTCCATGAAACATGATGAGCGGAAGTGGACTTGTATGTACCAGATGTTACGACATCGAAGGTGGTGTATCAGGAAGGGTCGTGAGTCGGT
+
CBCCCFFFFFFFGGGGGGGGGGGGGGGHHHHHHGFHGGGGHHHHHHHGGGGGHGHHHHHHHHHGGGGHHHHHHHGHHHGHHH4GHHHHHHHGEHGGHGGG/?GHFGGHHHHGGGHGFHHHHGHHFFHGGGGGC-<---;-:00000009/0.9/00009000000900000090;000990--@9A000099909;000000;0.00;0009..-.0.//..;0..:;9000000/....:--./.90--;
@M03495:530:000000000-LYBTV:1:1107:17434:17839 1:N:0:GATCCGGG+ACCTGCTT
GTCAGCATGTGAGCTTTGGTTTATCAACGGCAAAATATAGATCGGAAGAGCACACGTCTGAACTCCAGTCACGATCCGGGATCTCGTATGCCGTCTTCTGCTTGAAAAAAAAAAAAATACAAAACAGGATCGCCAGCTATATCATAAGAAGTAACAGCACCTTTAGCGTCAAAGGACTGAATCTCATTAGTCGCATGAGGCCGAACACGAACAAGCGCAAGATTAAACATAGGTCCACGCTCTGGACTATA
+
BBBCCFFFFFFFGGGGGGGGGGHHHHHHGGGGGGHHHHHHHHHHGGGGHHHHHGHGGHFGGHHHHHHHHHHHGGHHGHGGGGFDGGFGHHHHGFGHGHHFFHHHFGHHHGGG@B//A0<?<G?0<F0.0>0..<<-.000=0000000=</:0;000.:../000<0:;.;.00/;././;B0990999;0;.-:..0//;.-9-:-;A-.;-//;A---;B///BBB//:///9///;9.9.///./:/;
@M03495:530:000000000-LYBTV:1:1107:23831:17856 1:N:0:GATCCGGG+ACCTGCTT
GTCAGCATGTGAGCTTTGGTCCAGCCTGAGTCCTCTGGTTTATCAACGGCAAAATATAGATCGGAAGAGCACACGTCTGAACTCCAGTCACGATCCGGGATCTCGTATGCCGTCTTCTGCTTGAAAAAAAAAAAAAAGCCAGATATTCTTCATGAAATATATTTTTTCCCTGATTATCAAGAATTATAAAAGTTAAATGCAGTTCTTCAGACATACAGTATGTAATTCTATTTTTCATTTGTGATGTAGGA
+
BABBBFFFFFFFGGGFGGGFGGHHHGHHHHHHGHHHHHHHHHHHHHHGGGGGHHHHHHHFHHHGGGGHHHHHGHGHHHGHGHGBFHHHHHHGFHEGHGGGE?GFHGGHGFFG?EHGHHFHHHFHHHHFDCG@/<<--.../.<G00<00==0:C000:00:0:000-/00009;0;0;00;F/9;0099;00000000000000900900//99//;9////;/9///////////////;;.://;/;//
@M03495:530:000000000-LYBTV:1:1107:2786:17863 1:N:0:GATCCGGG+ACCTGCTT
GTCAGCATGTGAGCTTTGGAATTAGTAAATTCGTTGACGACAGAAGGAGCAAGATAACGACCACAGGGAGGGTGGTTTATCAACGGCAAAATATAGATCGGAAGAGCACACGTGTGAACTCCAGTCACGATCCGGGATCTCGTATGCCGTCTTCTGCTTGAAAAAAAAAAAAAAGCCATGCAGGAGAACGATGACATACTGACTAGAATTAACTATAATGATATCGACATTGTTAACCGAGCACGATTTAG
+
CCCCCFFFFFFFGGGGGGGGGGHHHHHHHHHHGHHHHHGGGGGHHHHHHHHHHHHHHHGFGGGGHHHGGGGGEGGGGHHHGFDGFGGGGHHHHHHGHHHHGGGGHHHHHHHGHHHHHHHHHHHHHHHHGEHHGHGGC/FGHHGGHHHHGGGHGHHHHHHFFGHHGGGGGGC:-::../00000..9.:0....0000:0:0000000000000000000000;;0..-.;00000000--;--.-.;:.00
@M03495:530:000000000-LYBTV:1:1107:2973:17865 1:N:0:GATCCGGG+ACCTGCTT
GTCAGCATGTGAGCTTTGGATGGTTCTGGTTTATCAACGGCAAAATATAGATCGGAAGAGCACACGTCTGAACTCCAGTCACGATCCGGGATCTCGTATGCCGTCTTCTGCTTGAAAAAAAAACAATCACCACAAGCGAAAACGTATGCCTTCTTCTGCTTGCAAAAAAAAAAACACTCTTTAATCTATGATGGTAACCTATCTGTCGACACGTCACATACAACTGATCTTGTTGAATGTAACTGGTTCTT
+
BBBBBFFFFFFFFGGGGFGGGGGAGGGFHEGHHHHHGHGGFGECAFGHHHFHHEGGCEAGHHHHHGHFHGHGBGEGHHHHHHG?FHAG>E/E1BFFFFEHHEEE>GGHFEGGGGC?3FADC///?/22@@F1/?/?<//---0><<F01D00<0<<F000<0.<=0<.;-----9..0/;009000000000//99//////9:/9/..-.-...../;/9/////;//9/9//.////////9//9//:/
@M03495:530:000000000-LYBTV:1:1107:20900:17875 1:N:0:GATCCGGG+ACCTGCTT
GTCAGCATGTGAGCTTTGGAATTAGTAAATTCGTTGACGACAGAAGGAGCAAGATAACGACCACAGGGAGGGTGGTTTATCAACGGCAAAATATAGATCGGAAGAGCACACGTCTGAACTCCAGTCACGATCCGGGATCTCGTATGCCGTCTTCTGCTTGAAAAAAAAAAAAGCGCGACAGGGCGTCGCATGGCGTACGATGTAGAACAACAAAAGAGCAAGAGCAAAAGTATGAAGTACACGCACCACAC
+
CBCDDFFFFFFFGGGGGGGGGGHHHHHHHHHHGHHHHHGGGGGHHHHHHHHHHHHHHHGGGGGHHHHGGGGGEFGGGHHHHHBGFGGGGHHHHHHHHHHHGGGGHHHHHHHGHHHGHHHGHHHHHHHHGGHHGHGGCCFHHHFDHHGHGAFHGHHHHHHHGHHHHGGGGC@-..;------...--;--9....-.--::...00:00//.;..:/.//0//:./:/;:/:000:00;0000.;---....
@M03495:530:000000000-LYBTV:1:1107:26367:17886 1:N:0:GATCCGGG+ACCTGCTT
GTCAGCATGTGAGCTTTGGAGTGAAATCTCTTGTCTTAAGGAATAAAGGAAAAAGATTCCGTCGGAGGCTCGGTGCTCTACAGGTTCAACCTTTGTACTCTATTATTGCCTCACATTCCATCTCTTGTGAAAATATATTTGATTGGCTTTTCTGCAGGTTGCTTGCCAGGACTTTCCAAGACCTCCACTAGAAAACACAATAAACTTTTTGGAAGCTGGACAACTATCTTCATTTTTCAGAAACAGTGCAC
+
BABBBFFFFDFFGGGGGG4GGGHHHHHHHHHHHHGHHHHHHHHHGHGHFHHHHHGGGHHHGEHGGGGGGHHGGFGEHHFEGFGFHGFFGHHHHHHFHHHHHGHHHHHHHHHGHHHHHHHGGHHHHHHHFBBF3FFFGHHHGHHHHCHHHGHHHHFFGGHHH0@GFECGHHEHHH1GGG<F0GGCGFHFHHH11>0FGHG.DGHHFFHHHHGGHH/CG:/;GGHHGFGGHHHF000FF/0;B0//9;;C0;0
@M03495:530:000000000-LYBTV:1:1107:27046:17899 1:N:0:GATCCGGG+ACCTGCTT
GTCAGCATGTGAGCTTTGGAGTGAAATCTCTTGTCTTAAGGAATAAAGGAAAAAGATTCCGTCTGAGGCTCGGTGCTCTACAGGTTCAACCTTTGTACTCTATTATTGCCTCACATTCCATCTCTTGTGAAAATATATTTGATTGGCTTTTCTGCAGGTTGTTTGCCAGGACTTTCCAAGACCTCCACTAGAAAACACAATAAACTTTTTGGAAGCTGGACAACTATCTTCATTTTTCAGAAACAGTGAAC
+
BABBBFFFFFFFGGGGGGGGGGHHHHHHHHHHGHHHHHHHHHHHHHHHHHHHHHGGGHHHHHH1FHHGGHHGGGGGHHHHFGFGHHHHGHHHHHHHHHHHHHHHHHHHHHHHHHHHHHHHHHHHHHGHGFHGFFHHFHHHHHHGHHHHGGHHGHHHHHHHHGHHHHHHHHHHHG>>GFHHGHHGHHHEHHH11D0FHHHCGHHHHHHFHHGCFFFHEHGAGHHHHF0CGCHHHHHHHHHGHH/CFG00BF0
@M03495:530:000000000-LYBTV:1:1107:25094:17907 1:N:0:GATCCGGG+ACCTGCTT
GTCAGCATGTGAGCTTTGGAGTGAAATCTCTTGTCTTAAGGAATAAAGGAAAAAGATTCCGTCGGAGGCTCGGTGCTCTACAGGTTCAACCTTTGTACTCTATTATTGCCTCACATTCCATCTCTTGTGAAAATATATTTGATTGGCTTTTCTGCAGGTTGTTTGCCAGGACTTTCCAAGACCTCCACTAGAAAACACAATAAACTTTTTGGAAGCTGGACAACTATCTTCATTTTTCAGAAACAGTGAAC
+
CCCCCFFFFFFFGGGGGGGGGGHHHHHHHHHHGHGHHHHHHHHHHHHHEHHHFHGGHHHHHFHGGGGGGHHGGEEGHHHHHHHHHHHHHHHHHHHHHHHHHHHHHHHHHHGHHHHHHHHGHHHHHHHHGFHHEGHHHHHHHHHHHGGHHGHHHHHHEHHHHFHHHGHHHHEHHG?FHHFHGHHHHHHHHHF<GHHHHGHCGHHFHHHHHHGGH;CGHHHGHHHHHFCCGGGFGGGGGGFCBB/CFF;C;B9
@M03495:530:000000000-LYBTV:1:1107:18608:17907 1:N:0:GATCCGGG+ACCTGCTT
GTCAGCATGTGAGCTTTGGAGTGAAATCTCTTGTCTTAAGGAATAAAGGAAAAAGATTCCGTCGGAGGCTCGGTGCTCTACAGGTTCAACCTTTGTACTCTATTATTGCCTCACATTCCATCTCTTGTGAAAATATATTTGATTGGCTTTTCTGCAGGTTGTTTGCCAGGACTTTCCAAGACCTCCACTAGAAAACACAATAAACTTTTTGGAAGCTGGACAACTATCTTCATTTTTCAGAAACAGTGAAC
+
CBCCCFFFFFFFGGGGGGGGGGHHHHHHHHHHHHHHHHHHHHHHHHHHHHHHHHGGHHIHHHHGGGGGGHHGGGGGHHHHHHFHHHHHHHHHHHHHHHHHHGHHHHHHHHHHHHHHHHHHHHHHHHHHHHHHHHHHHHHHHHHHHGHHHHHHHHHHHHHHHGHHHGHHHHHHHHHHHHHHHHHHHHHHHHHDFGHHGHHCGHHHHHHHHHGGEGHHHHGHHHGHHHCGHHGGGGGGGFGFFFFGFGFGGG0
@M03495:530:000000000-LYBTV:1:1107:11353:17922 1:N:0:GATCCGGG+ACCTGCTT
GTCAGCATGTGAGCTTTGGAGGGCGAGGGTGGTTTATCAACGGCAAAATATAGATCGGAAGAGCACACGTCTGAACTCCAGTCACGATCCGGGATCTCGTATGCCGTCTTCTGCTTGAAAAAAAAAAAAATAATATCACTGAGTACACACACAGCAGTCGGAAGCCAAGGTAAAGCGTCAAGTTGTCGATAGATCATGAACCACAAGTATGTCCGTGTCACAGCATAGTTGTGTGGCTGACGATGAGCTCG
+
CBCCCFFFFFFFGGGGGGGGGGGGGGGGGEFGEFHHHHHHHGFGGGHHHHHHHGHHHGGGGHHHHHHHGHHHGHHHHHHHFH@GGGFHHGHGGC?/GGGGGHHHHGGGHGHHHHHHHEGGHHGGFG-<<-.00000:00000C0;C;00.;..../.00.--:...//:9000000.....9000:0....9000000900;.:.9.0:90000..../00009/0;0;009./.....;/9...90009.
@M03495:530:000000000-LYBTV:1:1107:19491:17928 1:N:0:GATCCGGG+ACCTGCTT
GTCAGCATGTGAGCTTTGGTCCAGCCTGAGTCCTGGTTTATCAACGGCAAAATATAGATCGGAAGAGCACACGTCTGAACTCCAGTCACGATCCGGGATCTCGTATGCCGTCTTCTGCTTGAAAAAAAAAAAAAAAAAAAGCACGACAAATGAAGTCATAGTGAGAGATAACTAGACAATAACGCTAAGCAAAACTGACATGTCTCAATATTATAGACAGAGGTGGATGGAGATAAGACAGGTCTGTGAAG
+
CCDEEFFFFFFFGGGGGGGGGGHHHGHHHHHHHHHHHHHHHHHHHGGGGGHHHHHHHHHHHGGGGHHHHHHHGHHHGHHHHHHHHHHHHGGHHGHGGGFGHHHGGHGHHGGGHGHHGHHHFHHHHHGGGG/><<<----<..0:-.---/11111111111111010.1110110011/0100.-...:/1/0/.01:0010::1111:11:1111101///.0...00.//0/110<0//9001/11111
@M03495:530:000000000-LYBTV:1:1107:16119:17956 1:N:0:GATCCGGG+ACCTGCTT
GTCAGCATGTGAGCTTTGGAGTGAAATCTCTTGTCTTAAGGAATAAAGGAAAAAGATTCCGTCGGAGGCTCGGTGCTCTACAGGTTCAACCTTTGTACTCTATTATTGCCTCACATTCCATCTCTTGTGAAAATATATTTGATTGGCTTTTCTGCAGGTTGTTTGCCAGGACTTTCCAAGACCTCCACTAGAAAACACAATAAACTTTTTGGAAGCTGGACAACTATCTTCATTTTTCAGAAACAGTGAAC
+
CCCDCFFFFFFFGGGGGGGGGGHHHHHHHHHGHHHHHHHHHHHHHHHHHHHHHGGGHIIIHHHGGGGGGHHGGFGGHHHHHHHHHHHHHHHHHHHHHHHHHHHHHHHHHHHHHHHHHHHHHHHHHHHHHHHHHHHGHHHHHFHHHHHHHHHGHHHHHHHHHGHHHHHHHHHHHHHHGG?GHHHHEHHHHHFFGHHHHHGFHGHHHHHHGGG?CGFHHHHHHGHHHHCGHGGGGGGFGGGGGG0CFGFGBF9
@M03495:530:000000000-LYBTV:1:1107:17403:17980 1:N:0:GATCCGGG+ACCTGCTT
GTCAGCATGTGAGCTTTGGTTTATCAACGGCAAAATATAGATCGGAAGAGCACACGTCTGAACTCCAGTCACGATCCGGGATCTCGTATGCCGTCTTCTGCTTGAAAAAAAAAAAAACACCACACGCAAAATCCACTTAGCTGCATACGTGTCATGTGAGTAGAAAGACAGAAGCGCAGACAGCACCGACAGATCGGCGAGGCGCCCCATGCAAGACACGCCTGCCGTCGCACGAGCCACATCTACTCGTG
+
CCCCCFFFFFFFGGGGGGGGGGHHHHHHGGGGGHHHHHHHHHHHGGGGHHHHHHHGHHHGHHHHHHHHHHHHGFHHGHGGEE1FFHFGHHHHGFGHGHHHHHHHHGFGHGGCGF@@///?</>F.---<-/000<0000<0000/;00:0///0000:00000;000/;/9/000-----.9/./:.-----/00..-------;---.//0009;//;9-:.9..-.------9---//.0900000...
@M03495:530:000000000-LYBTV:1:1107:23336:17988 1:N:0:GATCCGGG+ACCTGCTT
GTCAGCATGTGAGCTTTGGAATTAGTAAATTCGTTGACGACAGAAGGAGCAAGATAACGACCACAGGGAGGGTGGTTTATCAACGGCAAAATATAGATCGGAAGAGCACACGTCTGAACTCCAGTCACGATCCGGGATCTCGTATGCCGTCTTCTGCTTGAAAAAAAAAAAAAGGAGAACCCATGTATACAGTAAATGGACAGAATATACATTCACACGACTACGTATTGGATTGATTGGATGCAACTGCG
+
CCCDDFFFFFFFGGGGGGGGGGHHHHHHHHHHGHHHGHGGGGGHHHHHHHHHHHHHHHGGGGGHHHHGGGGGEFGGGHHHGH@FEGGGGHHHHHHHHHHHGGGGHHHHHHHGHHHGGHHHHHHHHHHHGGHHGHGGGCFHHHGGHHGHGGGGGHHHHHHBGCHFHFFGDCD99../.:.0...//0:;:0;00:00000000./00000000000000---.-/.:0000000;/;:00.000/000;/0.
@M03495:530:000000000-LYBTV:1:1107:17554:17992 1:N:0:GATCCGGG+ACCTGCTT
GTCAGCATGTGAGCTTTGGAGTGAAATCTCTTGTCTTAAGGAATAAAGGAAAAAGATTCCGTCGGAGGCTCGGTGCTCTACAGGTTCAACCTTTGTACTCTATTATTGCCTCACATTCCATCTCTTGTGAAAATATATTTGATTGGCTTTTCTGCAGGTTGTTTGCCAGGACTTTCCAAGACCTCCACTAGAAAACACAATAAACTTTTTGGAAGCTGGACAACTATCTTCATTTTTCAGAAACAGTGAAC
+
CCCDDFFFFFFFGGGGGGGGGGHHHHHHHHHHHHHHHHHHHHHHHHHHHHHHHGGGHIHIHHHGGGGGGHHGGGGGHHHHHHGHHHHHHHHHHHHHHHHHHHHHHHHHHHHHHHHHHHHGHHHHHHHHHHHHHHHHHHHHHHHHHHHHHHGHHHHHHHHHHGHHHHHHHHHHHHHHHHFHHHHHHHGHHHHDGHHHHHHGHHHHHHHHHHGGFHFHHHHHHHHHHHGCGHGGGGGGGGGGFGGGGFFFFF0
@M03495:530:000000000-LYBTV:1:1107:16292:17993 1:N:0:GATCCGGG+ACCTGCTT
GTCAGCATGTGAGCTTTGGAGTGAAATCTCTTGTCTTAAGGAATAAAGGAAAAAGATTCCGTCGGAGGCTCGGTGCTCTACAGGTTCAACCTTTGTACTCTATTATTGCCTCACATTCCATCTCTTGTGAAAATATATTTGATTGGCTTTTCTGCAGGTTGTTTGCCAGGACTTTCCAAGACCTCCACTAGAAAACACAATAAACTTTTTGGAAGCTGGACAACTATCTTCATTTTTCAGAAACAGTGAAC
+
CBCCCFFFFFFFGGGGGGGGGGHHHHHHHHHHHHHHHHHHHHHHHHHHHHHHHHGGHHIHHHHGGGGGGHHGGGGGHHHHHHCGHHHHHHHHHHHHHHHHGHHHHHHHHHHHHHHHHHHHHHHGHHHGHHHHHHHHHHHHHHHHHFHHHHHHHHGGHHHHHEHHHHHHGHHHHHFHHHHHHHHHHHHHHHHGBGHHHHHEHHGHHHHGGHGGHHHHHHHHHHHHHHCGHHGGGGGGGGGFGGFBFFFGBF:
@M03495:530:000000000-LYBTV:1:1107:29408:17993 1:N:0:GATCCGGT+ACCTGCTT
GTCAGCATGTGAGCTTTGGAATTAGTAAATTCGTTGACGACAGAAGGAGCAAGATTACGACCACAGGGAGGGTGGTTTATCAACGGCAAAATATAGATCGGAAGAGCACACGTCTGAACTCCAGTCACGATCCGGGATCTCGTATGCCGTCTTCTGCTTGAAAAAAAAAAAAAATCTCTCAAATTTAAACTGCAACATCTTCTACACAATCAATCTCGATGTGCATCAATGCTTGAGTCACACCTACATGA
+
BBCBCFFFFFFFFGGGGGGGGGHGHHHHHHHHGHHHHGGFGGGFFHHHHGHHGGHDABBBAAEHGGHGGGGGGGGECHFHGHBBEECGGHHHGHHHHHHGGGGEFHGHHGFGFGGGGHHHHHGHHFFGEDHHGHGC/</FBGFDHHFHG.@GEHFHFFGHHGHHFF@CD?----./00//////////////////.///////9///.////9///.///./////////////./://///.///:///
@M03495:530:000000000-LYBTV:1:1107:27074:18008 1:N:0:GATCCGGG+ACCTGCTT
GTCAGCATGTGAGCTTTGGAGTGAAATCTCTTGTCTTAAGGAATAAAGGAAAAAGATTCCGTCGGAGGCTCGGTGCTCTACAGGTTCAACCTTTGTACTCTATTATTGCCTCACATTCCATCTCTTGTGAAAATATATTTGATTGGCTTTTCTGCAGGTTGTTTGCCAGGACTTTCCAAGACCTCCACTAGAAAACACAATAAACTTTTTGGAAGCTGGACAACTATCTTCATTTTTCAGAAACAGTGAAC
+
CBBCCFFFFFFFGGGGGGGGGGHHHHHHHHHHHHHHHHHHHHHHHHHHHHHHHHGGHIIHHIHGGGGGGGGGGGGGHHHHHHHHHHHHHHHHHHHHHHHHHHHHHHHHGHHHHHHHHHHHHHHHHHHHGEHHFHHHHHHHHHHHHHGHHHHHHHHHHHHHHGHHHGHHGHHHHHGHHHEGFHHHHHHHHHHFGHHHHHHGGHHGHHHGHHGGGGEAGGCGHHHHHHHHFHGGGGGGGGGGFBGFFF<FB00
@M03495:530:000000000-LYBTV:1:1107:26180:18015 1:N:0:GATCCGGG+ACCTGCTT
GTCAGCATGTGAGCTTTGGAGTGAAATCTCTTGTCTTAAGGAATAAAGGAAAAAGATTCCGTCGGAGGCTCGGTGCTCTACAGGTTCAACCTTTGTACTCTATTATTGCCTCACATTCCATCTCTTGTGAAAATATATTTGATTGGCTTTTCTGCAGGTTGTTTGCCAGGACTTTCCAAGACCTCCACTAGAAAACACAATAAACTTTTTGGAAGCTGGACAACTATCTTCATTTTTCAGAAACAGTGAAC
+
BBBBBFFFFFFFGGGGGGGGGGCD5BGHHFHHHHBGGHHFHDFFGHHHB2FGFFEGHHHHBBFEAEEGGAGEC1?EHHFFH4B3BGD3FGHHFHHHGFHHGDFDGEFFHFGHFHFHHHEHF3?BEGGFFGHHHHHEHGHHHHHHHEGGHHHHHHHFHHHHGDHHHHHHHHEHHHFGHGBHHHHHHHFHHHH<GGFHGHHEGHHHHGHHHHGDGG/.GGGHHEFHGH;CGHEBFFFGGGFCB09//C;B0;0
@M03495:530:000000000-LYBTV:1:1107:9288:18033 1:N:0:GATCCGGG+ACCTGCTT
GTCAGCATGTGAGCTTTGGAGTGAAATCTCTTGTCTTAAGGAATAAAGGAAAAAGATTCCGTCGGAGGCTCGGTGCTCTACAGGTTCAACCTTTGTACTCTATTATTGCCTCACATTCCATCTCTTGTGAAAATATATTTGATTGGCTTTTCTGCAGGTTGTTTGCCAGGACTTTCCAAGACCTCCACTAGAAAACACAATAAACTTTTTGGAAGCTGGACAACTATCTTCATTTTTCAGAAACAGTGAAC
+
CBBCDFFFFFFFGGGGGGGGGGHHHHHHHHHHHHHHHHHHHHHHHHHHHHHHHHGGHIHIHIHGGGGGGHHGGEGGHHDGHHHFHHHHHHHHHHHHHHHHHHHHHHHHHHHHHHHHHHHHHHHHHHHHHHHHHHHHHHHHHHHHHHGHHHHHHHHHGHHHHGHHHGHHHHGHHHGHHGDHFHHHHHHHHHHDFGHHHFGEHGHHHHHHHHGGFGHHHHHGFHHGHEGCHGGGGGGGFGGGE;BBFFBF0C;
@M03495:530:000000000-LYBTV:1:1107:12459:18041 1:N:0:GATCCGGG+ACCTGCTT
GTCAGCATGTGAGCTTTGGAATTAGTAAATTCGTTGACGACAGAAGGAGCAAGATAACGACCACAGGGAGGGTGGTTTATCAACGGCAAAATATAGATCGGAAGAGCACACGTCTGAACTCCAGTCACGATCCGGGATCTCGTATGCCGTCTTCTGCTTGAAAAAAAAAAAAAAAAAACAACAACTAACAGGAGCCTTGTATGGAACGAAGCGCACAGCTATAAGAATGTAGTAACTACAAGATAGTTAGA
+
CDCDDFFFFFFFGGGGGGGGGGHHHHHHHHHHGHHHHHGGGGGHHHHHHHHHHHHHHHGGGGGHHHHGGGGGEFGGGHHHHHBGFGGGGHHHHHHHHHHHGGGGHHHHHHHGHHHGHGHHHHHHHHHHGGHHGHGGGCEHHHGGHHHHGGGHGHHHHHHHHHHHHGGGGGBA------.......000<00...../00<000:000....------/.0000<000<00<000<000000</00000000
@M03495:530:000000000-LYBTV:1:1107:28560:18050 1:N:0:GTTCCGGG+ACCTGCTT
GTCAGCATGTGAGCTTTGGAGTGAAATCTCTTGTCTTAAGGAATAAAGGAAAAAGATTCCGTCGGAGGCTCGGTGCTCTACAGGTTCAACCTTTGTACTCTATTATTGCCTCACATTCCATCTCTTGTGAAAATATATTTGATTGGCTTTTCTGCAGGTTGTTTGCCAGGACTTTCCAAGACCTCCACTAGAAAAGATAATAAACTTTTTGGAAGCTGGACAACTAGCTTCATTTTTCAGAAACAGGGAAG
+
>>1>>@D11@D@1BBFGF1B1FCH3FG1G3D3FEGGHGHHFFH1GHFHFFBA0BE/BF22FFGEEGGGGHGEGEEEBG1GB@1>FF1@@1FGGHEH@GFH21B22@DB1BFFBCFG2B22B1>FGHBBB2211BEF2FD>BFFFHA01B0GFFGBFFF0FGACHCDGEHEC/FB1??FGDCGHF1.00>GC1D100<00<=D00D<DG<GGC/;C.;CG:G0:;C/:::;00;0CF090C09/:/9.9.9.
@M03495:530:000000000-LYBTV:1:1107:17703:18055 1:N:0:GATCCGGG+ACCTGCTT
GTCAGCATGTGAGCTTTGGTCCGCCTGGTTTATCAACGGCAAAATATAGATCGGAAGAGCACACGTCTGAACTCCAGTCACGATCCGGGATCTCGTATGCCGTCTTCTGCTTGAAAAAAAAAAAAAAACTGTATCTACATGTGTCAGGGCATGAAAACGACATGCACATAGAAGCAGTGAAATGAGTGTCTATTGCGAGGGAAACAGTAAACTAAGGATGATGTATGTATGCGATACGAACGTAGGGCTCT
+
BACCCFFFFFFFGGGGGGGEGGGGGFHHGGHHHHHHHGGGGGHHHHHHHHHHHGGGGHHHHHHHGHHHGHHHHHHHHHHHHGFHGGHGGGGGHHHGGHHHHGGGHGHHHHHHGGHHHHFGGC>C/--<.000000000000=0=000/.../.0;00/-.-:.000000:00900090000090000000900000.;---9..///909000000/:0000000;:B0000....-9..--:;.../../
@M03495:530:000000000-LYBTV:1:1107:4825:18063 1:N:0:GATCCGGG+ACCTGCTT
GTCAGCATGTGAGCTTTGGATGGTTCTGGTTTATCAACGGCAAAATATAGATCGGAAGAGCACACGTCTGAACTCCAGTCACGATCCGGGATCTCGTATGCCGTCTTCTGCTTGAAAAAAAAAAAAAGCAATATCACGATACACAATTAATATAACGTTTATACGCCGATAATAGAATATCTCAACTTACACATTCTCTACAGTATCAAAACGAGTATTGCAGTCGTGACGTCACAGACAATATCTTAATT
+
CBCCCFFFFFFFGGGGGGGGGGGHHHHHHHHHHHHHHHGGGGGHHHHHHHGHHHGGGGHHHHHHHGHHHGHHHHHHHHHHHHEEGHGHGGGGGHHFFGHHHHGGGHGHHHHHHHGHHHHGGCCC<<<.010111111..<.-000.0=0000000:<///.000..-----.000000000<00</00C0<0000000<<000000<0000.-....0000000<.<./..<<..<00.:/00000<0000
@M03495:530:000000000-LYBTV:1:1107:18405:18065 1:N:0:GATCCGGG+ACCTGCTT
GTCAGCATGTGAGCTTTGGAATTAGCTGGTTTATCAACGGCAAAATATAGATCGGAAGAGCACACGTCTGAACTCCAGTCACGATCCGGGATCTCGTATGCCGTCTTCTGCTTGAAAAAAAAAAAAAGCAGAGGCAGGGTATCGTATGTAAGCCACACACAAGCGCTGAAGATCGATCAGACGCGCTCACGGGCAGGAGATCGAGAGAGTATCGACAGTAAAGTTGGTAGGTGACTAGATAGCTGATATCG
+
CCDDDFFFFFFFGGGGGGGGGGHHHHHHHHHHHHHHHHGGGGGHHHHHHHHHHHGGGGGHHHHHHGHHHGHHHHHHHHHHHH>EFHDHGGGGEHHHFGHEHHGEFHGHGHHHHHGHHHHGGGCD//-.0<00....<--//00./.</000000/::........-.:.00;0::9...000:----..0..---.-.../0....-.:00:0..-;-;:0000000.00.0:0:00;000;00000000.
@M03495:530:000000000-LYBTV:1:1107:23255:18069 1:N:0:GATCCGGG+ACCTGCTT
GTCAGCATGTGAGCTTTGGAATTAGTAAATTCGTTGACGACAGAAGGAGCAAGATAACGACCACAGGGAGGGTGGTTTATCAGCGGCAAAATATAGATCGGAAGAGCACACGTCTGAACTCCAGTCACGATCCGGGATCTCGTATGCCGTCTTCTGCTTGAAAAAAAAAAAATTAAAAATAATGTAATGTCAATAGGATATGCATGTTCGAACATGACAGGTCGTCACACTCGTATATACTGCATAATACT
+
BBBBBFFFFD@FDFBCGGF4AGFDHHGHHHHHG4FGHHGCEEGHHHHHHHHHHFGHGHGGGG?GHHGFGFECEFFEFGHHGH4BEEGGGHHGHHHHHHHHGFGGGHHFHHHGHGHGFHHBGGHHGHHGGGHHGHFF@AFGFHGGHHHHGGCHFHHGHHGHFCGGF@FGG-;9.9C9000;00009///;//9////////9;////;;/....9////B/./9-;...9///..99B//////9/;/;;//
@M03495:530:000000000-LYBTV:1:1107:29228:18073 1:N:0:GATCCGGT+ACCTGCTT
GTCAGCATGTGAGCTTTGGAGGGCACAGGGAGGGTGGTTTATCAACGGCAAAATATAGATCGGAAGAGCACACGTCTGAACTCCAGTCACGATCCGGGATCTCGTATGCCGTCTTCTGCTTGAAAAAAAAAAATTATAACCATTTTCTACCAAGCACCCATCTGTCTTAATATTTATCATTCATATATCAACGACCCACAAACCCATTACTCCTCCGTTCACCGTAGCCCCTCTTATATACGCCCTCACTA
+
BAABBFFFBFFFGGGGGBFGG22AFGHCDDGGGG2FFGGHHGHHHGGGGGGHHG3D55DDD?B?B>??FFHHHGFGGGHHF43CGF@3FHGGFHCG/EEDEFFFFGGGGGGGGGGHE32BGHGHGFGGGCC-<./00000/000000000000..//...//000:00900000;0000000000000009/..9--.........////////./.9/.///.....//....9/////9..---...//
@M03495:530:000000000-LYBTV:1:1107:22103:18077 1:N:0:GATCCGGG+ACCTGCTT
GTCAGCATGTGAGCTTTGGAGTGAAATCTCTTGTCTTAAGGAATAAAGGAAAAAGATTCCGTCGGAGGCTCGGTGCTCTACAGGTTCAACCTTTGTACTCTATTATTGCCTCACATTCCATCTCTTGTGAAAATATATTTGATTGGCTTTTCTGCAGGTTGTTTGCCAGGACTTTCCAAGACCTCCACTAGAAAACACAATAAACTTTTTGGAAGCTGGACAACTATCTTCATTTTTCAGAAACAGTGAAC
+
BABBCFFFFFFFGGGGGGGGGGHHHHHHHGHHHHHHHHHHHHHHHHHHHHHHHHGGHHHHHHHGGGGGGHHGGGGGHHHHHFHHGGHHHHHHHHHGHHHHHHHHHHHHHHHHHHHHHHHHHHGHHHHHHHHHHHHHHHHHHHHHHHHHGHHHHHHHHHHHFCGHHHHHHHHHHHFGHHHHHHHHHHHHHHH<FGGHGHHFHHHGHHHHHHGGFCGHHHGHHFHFHH;CGFGGGGGGGGGFFFGFFGFGFF0
@M03495:530:000000000-LYBTV:1:1107:22645:18085 1:N:0:GATCCGGG+ACCTGCTT
GTCAGCATGTGAGCTTTGGACTCCTGACTGGTTTATCAACGGCAAAATATAGATCGGAAGAGCACACGTCTGAACTCCAGTCACGATCCGGGATCTCGTATGCCGTCTTCTGCTTGAAAAAAAAAAAACATTCAAAGGGAGACTCGCCTACGGGGCGTGCATATCCTACAGAAAGGGGCACAAGGGTGTCAGATCCGAGGGCAGCTGTGTCACGCAGTTCGACCCACACAGTACCATAGACGGCACGCGTC
+
BABBBFFFFFFFGGGGGGGGGGHHHHGHHHHHHHHHHFFHGGGGGHHHHHHHGHFHGGFCHHHHHHGGGGHGGFHHHHFFHFFDEGHHGGGC>1?GHH?EGHHFFAEHFGHHBGFHHB3BFD?D//@A/.11111110.....00<--../..-:--9-..0;;00000/00//9..9--........;9;:99;/..---...9////////..--.//...9-......////;/////..---.----
@M03495:530:000000000-LYBTV:1:1107:11980:18096 1:N:0:GATCCGGG+ACCTGCTT
GTCAGCATGTGAGCTTTGGTCCAGCCTGAGTCCCTGGTTTATCAACGGCAAAATATAGATCGGAAGAGCACACGTCTGAACTCCAGTCACGATCCGGGATCTCGTATGCCGTCTTCTGCTTGAAAAAAAAAAAAAAGGCGGCGAGAGTAAATGAGTGAGGTATCGCACGGTTAGAGGTACAATGAGTAGAGATGAGGAAGAACTACATCGACTAAGGAGATTGTGTGATAGTTAACTAACCATCAGTCACG
+
BACCBFFFFFFFGGGGGGGGGGHHHGHHHHGHHHHHHHHHHHHHHHGGGGGHHHHHHHHHHHGGGGHHHHHHHGHHHGHHHHFGGHHHHHGGHHGHGGEEFHHHGGHHHHGGGHGHHHHHHHHGHHHG?BCC/<-<..<--:----;0000000000;0./000..:---9.;.0:/:00000::00000;0:000/0:../:00000:./9.-00/0../;000/.0::0:;000;00;.0;0000;009
@M03495:530:000000000-LYBTV:1:1107:16195:18100 1:N:0:GATCCGGG+ACCTGCTT
GTCAGCATGTGAGCTTTGGTCCAGCCTGAGTCCTGGTTTATCAACGGCAAAATATAGATCGGAAGAGCACACGTCTGAACTCCAGTCACGATCCGGGATCTCGTATGCCGTCTTCTGCTTGAAAAAAAAAAAAACAAAAAACAGTATGGTAAAAATGTATCTCATATACAAACCTAATATAAATGACATACTCAATACTATATATCGTACGATAGTACAGAATACTACAACACATAGTAGAAGATACATCA
+
CCCCCFFFFFFFGGGGGGGGGGHHHGHHHHHHHHHHHHHHHHHHHGGGGGHHHHHHHHHHHGGGGHHHHHHHGHHHGHHHHHHHHHHHHGGHHGHGGGFEHHHGGHHHHGGGHGHHHHHHHHHHHHGGGG?C--...0<.-../<<00/:00:00;0;000000;0000000../0000009000000;0;0000;900;990000./:.-....;000000000000000...0900000000000:000
@M03495:530:000000000-LYBTV:1:1107:28595:18102 1:N:0:GATCCGGG+ACCTGCTT
GTCAGCATGTGAGCTTTGGAATTAGTAAATTCGTTGATAACGACCACAGGGAGGGTGGTTTATCAACGGCAAAATATAGATCGGAAGAGCACAGTCTGAACTCCAGTCACGATCCGGGATCTCGTATGCCGTCTTCTGCTTGAAAAAAAAAAAGAAACCCACATCAGCCTGATTTAGGAGCTTAATAATTTTAGCTCTCAGTAATAGATTGCGAATCTTGTACTAAACAACGTAGCATACGTATATCGACC
+
BABCBFFFFFFFGGGGGGGGGGHHHHHHHHHHGHHHHHHHHGFEGGHHHHGCFGGAFEEGHHHHHHHGGGGGGHHHHHHHHHFFFGFGCGHHGFDGHHHHHHHHHHHHHHGFHEEHGGC/FGFF?EBHFHGADHGHHHFHFHGFHFCCCF<@-.../;..;.:00000//./0000000/../0000000000/09000;900/;///9///.--;./9/99/////:/..-...:/;/:.////;9.99-
@M03495:530:000000000-LYBTV:1:1107:17992:18104 1:N:0:GATCCGGG+ACCTGCTT
GTCAGCATGTGAGCTTTGGAGGGTGGTTTATCAACGGCAAAATATAGATCGGAAGAGCACACGTCTGAACTCCAGTCACGATCCGGGATCTCGTATGCCGTCTTCTGCTTGAAAAAAAAGAGGAGTCGCGCCGGAGGGCATACCTGAACCTAACAGCATTCTGGCCGCGTGGTCTCTCCCAGCCTCCCTCTCTGGTCCTCTCTCCCCCACACTGCACACTCTTATGCCTTCTCTTACTCTTATTCACCCGT
+
AAABBFDFFFFFGGGGGFGGGGGAFFGGHGHGHFHGGGGGGGHHHHGHBGHGAF?FHHHHHHGHHHGGHHGHHFCGHHHGAG?EFC@>EEGHGFEHHHFFEEEFGHBHHHH0GEHH?/B/?2/0??0/</---<----.:/00/00::/;:////0.9000;000.---9--;099//9/9/;;;..;.:.;/9//;/9///////..-...//99/9./;B//9/////:////////////////;.-.
@M03495:530:000000000-LYBTV:1:1107:15964:18110 1:N:0:GATCCGGG+ACCTGCTT
GTCAGCATGTGAGCTTTGGAGTGAAATCTCTTGTCTTAAGGAATAAAGGAAAAAGATTCCGTCGGAGGCTCGGTGCTCTACAGGTTCAACCTTTGTACTCTATTATTGCCTCACATTCCATCTCTTGTGAAAATATATTTGATTGGCTTTTCTGCAGGTTGTTTGCCAGGATCTTTCCAAGACCTCCACTAGAAAACACAATAAACTTTTTGGAAGCTGGACAACTATCTTCATTTTTCAGAAACAGTGAA
+
DCDDDFFFFFFFGGGGGGGGGGHHHHHHHHHHHHHHHHHHHHHHHHHHHHHHHHGGHIIHHHHGGGGGGHHGGGGGHHHHHHHHHHHHHHHHHHHHHHHHHHHHHHHHHHHHHHHHHHHHHHHHHHHGHHHHHHHHHHHHHGHHHHHHHHHHHHHHHHHHHGHHHHHHHHHHHHHHHHGHHEHHHHHHHHHFHHHHHHHGGHHHHHGHHHHGGHGHEHFHHGHHHH<CGHGGGGGGHHGGGFFFGGFGGGF
@M03495:530:000000000-LYBTV:1:1107:8527:18113 1:N:0:GATCCGGG+ACCCGCTT
GTCAGCATGTGAGCTTTGGAGTGAAATCTCTTGTCTTAAGGAATAAAGGAAAAAGATTCCGTCGGAGGCTCGGTGCTCTACAGGTTCAACCTTTGTACTCTATTATTGCCTCACATTCCATCTCTTGTGAGAATATATTTGATTGGCTTTTCTGCAGGTTGTTTGCCAGGACTTTCCAAGACCTCCACTAGAAAACACAATAAACTTTTTGGAAGCTGGACAACTATCTTCATTTTTCAGAAACAGTGAAC
+
BACCCFFFFFFFGGGGGGGGGGHHHHHHHHHHHHHHHHHHHHHHHHHHHHHHHHGGHHHHHHHGGGGGGHHGGGGGEHHHHHHHHHGHHHHHHHHHHHHHHHHHHHHHHHHHHHHHHHHHHHHHHHHFGGHHHHHHHHHHHHHHHHHHHHHHHHGHGHHHHGHHHHHHHHHHHHHHGGDHHGGHHHHHHGGDGHHHHFGEHHHGHHHHHHGGGFHHHHGAHHHHGHGGHGGFGGGGGGGGGFGFFGBFFB:
@M03495:530:000000000-LYBTV:1:1107:5969:18164 1:N:0:GATCCGGG+ACCTGCTT
GTCAGCATGTGAGCTTTGGTCCAGCCTGAGTCCCTGGTTTATCAACGGCAAAATATAGATCGGAAGAGCACACGTCTGAACTCCAGTCACGATCCGGGATCTCGTATGCCGTCTTCTGCTTGAAAAAAAAAAACAATAAAAACTCTATAACATCCGCACAGACATGTTGGTAAGTTCCACCTAAATACAGAGATGCTAGAATAGATTATGCTTACGAGTGTGACAGACTAAACACATACTACATAGGTATT
+
CCCDDFFFFFFFGGGGGGGGGGHHHGHHHHHHHHHHHHHHHHHHHHGGGGGHHHHHHHHHHHGGGGHHHHHHHGHHHGHHHHGHGHHHHHGGHHGHGGGGEHHHGGHHHHGGGHGHHHHHHHGGHGHGGGG<A.<.111111.11111000<00/..<-;/0./00000..00000:000..::00:;000:/000000:00000000000:;00.....000000/.00000;:.000000000000000
@M03495:530:000000000-LYBTV:1:1107:14163:18170 1:N:0:GATCCGGG+ACCTGCTT
GTCAGCATGTGAGCTTTGGAGTGAAATCTCTTGTCTTAAGGAATAAAGGAAAAAGATTCCGTCGGAGGCTCGGTGCTCTACAGGTTCAACCTTTGTACTCTATTATTGCCTCACATTCCATCTCTTGTGAAAATATATTTGATTGGCTTTTCTGCAGGTTGTTTGCCAGGACTTTCCAAGACCTCCACTAGAAAACACAATAAACTTTTTGGAAGCTGGACAACTATCTTCATTTTTCAGAAACAGTGAAC
+
BACCCFFFFFFFGGGGGGGGGFHHHHHHHHHHHHHHHHHHHHHHHHHHHHHHHHGGHHHHHHHGGGGGGHHGGGGGHHHHHHHHHHHHHHHHHHHHHHHHHHHHHHHHHHHHHHHHHHHHHHHHHHHHHHHHHHHHHHHHHGHHHFHHGHHHHHHHGHHHHDHHHGHHGHHHHHHHHHGGFFHHHHHHHHH1FGHHHGHCGGHFHHGGHHGGGGHHHHGFHHHGHHGGFCFFGGGGGGGFFFFFGGFGBFB
@M03495:530:000000000-LYBTV:1:1107:12634:18192 1:N:0:GATCCGGG+ACCTGCTT
GTCAGCATGTGAGCTTTGGAATTAGCTGGTTTATCAACGGCAAAATATAGATCGGAAGAGCACACGTCTGAACTCCAGTCACGATCCGGGATCTCGTATGCCGTCTTCTGCTTGAAAAAAAAAAAAAACTCATCATCTCGATAACAGAAGACGTTGCCTGAACTCCACAGTAAACGGACACAAGCTAGGAAACAAAGACGAACACCGCAGCCGAAGTCAGTTGACGAGTTTGCATGTTGACAATAAAGCAC
+
BABBBFFBFFFFGGGGGGGGGGGHHHGHHHHHHHHHHHGGGGGGFHHHHHHHHHGGGGHHHHHHHGHHHGHHHHHHHHHHHH1BFGFHGGEGAFEG?EGGHFFEFHGHHGHHHGGHHHF@/BBC@CGFA1111>=1000.0/..0<0<//</.....000/0/0;:/9/.90009...-;;/..A/00900/9/..//..9;;-.9--9--.9--;.///;////..-:.;////////////;////9;.
@M03495:530:000000000-LYBTV:1:1107:14458:18193 1:N:0:GATCCGGG+ACCTGCTT
GTCAGCATGTGAGCTTTGGAGTGAAATCTCTTGTCTTAAGGAATAAAGGAAAAAGATTCCGTCGGAGGCTCGGTGCTCTACAGGTTCAACCTTTGTACTCTATTATTGCCTCACATTCCATCTCTTGTGAAAATATATTTGATTGGCTTTTCTGCAGGTTGTTTGCCAGGACTTTCCAAGACCTCCACTAGAAAACACAATAAACTTTTTGGAAGCTGGACAACTATCTTCATTTTTCAGAAACAGTGAAC
+
BCCCBFFFFFFFGGGGGGGGGGHHHHHHHHHHHHHHHHHHHHHHHHHHHHHHHHGGHHIHHHHGGGGGGHHGGGGGHHHHHHHGHHHHHHHHHHHHHHHHHHGHHHHHHHHHHHHHHHHHHHHHHHHHHHHGHHHHHHHHHEHHHFGHHHHHHHHFHHHHHFHHHGHHHHHHHHHHHHHGHGHHHHHHHHHFGHHFGGHCHHHFHHGHHHGGFGHGHHHFHGHGHFCCHHGGGGGGGFGFGFFGGGGF9F9
@M03495:530:000000000-LYBTV:1:1107:15250:18194 1:N:0:GATCCGGG+ACCTGCTT
GTCAGCATGTGAGCTTTGGAATTAGTAAATTCGTTGACGACAGAAGGAGCAAGATAACGACCACAGGGAGGGTGGTTTATCAACGGCAAAATATAGATCGGAAGAGCACACGTCTGAACTCCAGTCACGATCCGGGATCTCGTATGCCGTCTTCTGCTTGAAAAAAAAAAAAAAAAGTAACAAGAAGATGACTGCAAGAGTCACAACGACAACAAGATAAGAAAGTACTGAGTATCAAGAAATACTCCATG
+
DDDDDFFFFFFFGGGGGGGGGGHHHHHHHHHHGHHHHHGGGGGHHHHHHHHHHHHHHHGGGGGHHHHGGGGGEGGGGHHHHHEGFGGGGHHHHHHHHHHHGGGGHHHHHHHGHHHGHHHHHHHHHHHHGGHHGHGGDC/GHHGGHHHHGGGHGHHHHHHHHHHHHGGGGGDA-<-<.000000////<000000/000/.000000.-.---...//000000/0000000<00000000//00:000000
@M03495:530:000000000-LYBTV:1:1107:13357:18194 1:N:0:GATCCGGG+ACCTGCTT
GTCAGCATGTGAGCTTTGGAATTAGTAAATTCGTTGATGACAGAAGGAGCAAGAGAACGACCACAGGGAGGGTGGTTTATCAACGGCAAAATATAGATCGGAAGAGCACACGTCTGAACTCCAGTCACGATCCGGGATCTCGTATGCCGTCTTCTGCTTGAAAAAAAAAAAAAAAATATTTTCTGAGGTTCTGGCGTTCTCAAGAACTCCCTATGACAGGACCGGAGTACACGTGACAACGGCACGAGCAA
+
CCCCCFFFFFFFGGGGGGGGGGHHHHHHHHHHGHHHHHHGHHHHHHHHHHHHHHHHHHGGGGGHHHHGGGGGEGGGGHHHHH@GEGGGGHHHHHHHHHHHGGGGHHHHHHHGHHHGHHHHHHHHHHHHGGHHGHGGFGFHGHFGHHHHGGGHGHHGHHHHFFFGHGGGGA---9--.0000000;00.9900090-:;..00000//000;/0000000..9A-;--./0009....00.-9--9..---/
@M03495:530:000000000-LYBTV:1:1107:23766:18198 1:N:0:GATCCGGG+ACCTGCTT
GTCAGCATGTGAGCTTTGGTTTATCAACGGCAAAATATAGATCGGAAGAGCACACGTCTGAACTCCAGTCACGATCCGGGATTTCGTATGCCGTCTTCTGCTTGAAAAAAAAAAAAAATATACAAGCACAACGGCGATCTATTGTAATTATGTTCATGCACTGAGTATACTATATACTATTATAAACAGAAATCAAAAGACAATTAGTATGACAATCTGGAACCCGATTACAACTCAATCACCAGTATCTG
+
BBBBBFFFFFFFGGGGGGGGGCHHGHHHGGGGGGHHHHHHHHGFFGGGFHHHHHHGHHHFHHHHHHHHHHFHGEEHAHEG/?3BFGHFCGFH@AEHGHEEGBFFFHFFHGGGCCDG//0?1<<111.0<0F.------:.00;0;0;00000000;090000:C00000000000900;;BB090;00/:/9000000/.;/./99/9//////:9////;9:..---9./9/9/99///;/././///;9
@M03495:530:000000000-LYBTV:1:1107:26197:18199 1:N:0:GATCCGGG+ACCTGCTT
GTCAGCATGTGAGCTTTGGAGTGAAATCTCTTGTCTTAAGGAATAAAGGAAAAAGATTCCGTCGGAGGCTCGGTGCTCTACAGGTTCAACCTTTGTACTCTATTATTGCCTCACATTCCATCTCTTGTGAAAATATATTTGATTGGCTTTTCTGCAGGTTGTTTGCCAGGACTTTCCAAGACCTCCACTAGAAAACACAATAAACTTTTTGGAAGCTGGACAACTATCTTCATTTTTCAGAAACAGTGAAC
+
CBCCCFFFFDFFGGGGGGGGGGHHHHHHHHHHHHHHHHHHHHHHHHHGHHHHGHGGHHHHHHHGGGGGGHHGGGGGHHHHHHFHHHHHHHHHHHHHHGHHHHHHHHHHHHHHHHHHHHHHHHHHHHHHGFFHHHHHHHHHHHGHHHHHHHHHGHFHGHHHFDHHHHHHGHFHHHFGHHHHHHHHHHHGHHGFGBGGFHE<GHBHHHHHHHGC/CFAHHHAGGGFHHCCHFGGGGGGGGGC;;BFFFC09C0
@M03495:530:000000000-LYBTV:1:1107:23835:18200 1:N:0:GATCCGGG+ACCTGCTT
GTCAGCATGTGAGCTTTGGTTTATCAACGGCAAAATATAGATCGGAAGAGCACACGTCTGAACTCCAGTCACGATCCGGGATCTCGTATGCCGTCTTCTGCTTGAAAAAAAAAAAAAAAAAAAAGATCAAGAGGAGATTCTGATCGTTGATATCAAATCACTGATAACATTAGCTCTGATAGACTCACTATCACAACAATGACATCATCTAACTCACGAGATGAATATGTGTCTGGTGCATCGATATAGCT
+
CCDDEFFFFFFFGGGGGGGFGGHHHHHHGGGGGHHHHHHHHHHHGGGGHHHHHHHGHHHGHHHHHHHHHHHHGGHHGHGGEE?GFHFGHHHHGGGHGHHHHHHHGHHHHGGGGG/></------..0<000C...../1:11111././.1111110100<1:0:110011C1/1<10<1<11010001:111100...0010010011<1101100..-.<0<11<11111111/1/0011</9.-1111
@M03495:530:000000000-LYBTV:1:1107:17466:18215 1:N:0:GATCCGGG+ACCTGCTT
GTCAGCATGTGAGCTTTGGAATTAGTAAATTCGTTGACGACAGAAGGAGCAAGATAACGACCACAGGGAGGGTGGTTTATCAACGGCAAAATATAGATCGGAAGAGCACACGTCTGAACTCCAGTCACGATCCGGGATCTCGTATGCCGTCTTCTGCTTGAAAAAAAAAAAAAGTCGTGAAGGCATCACCTAAACTGTCATGCGGCATGACTGAAGAGAAATGACTATCACATGCTCTATGTGCATCAGTG
+
CCCCCFFFFFFFGGGGGGGGGGHHHHHHHHHHGHHHHHGGGGGHHHHHHHHHHHHHHHGFGGGHHHHGGGGGFGGGGHHHHH4FFGGGGHHHHHHHHHHHGGGGHHHHHHHGHHHGFHHHHHHHHHHHGGHHGHGGD?/GHHGGHHHHGGGHGHHHHHHHGGHHHGGEDC--;.00.:.9:09..0/00/0000:00;00000.----.00000990:/000900000900;0000900000000000000
@M03495:530:000000000-LYBTV:1:1107:21449:18216 1:N:0:GATCCGGG+ACCTGCTT
GTCAGCATGTGAGCTTTGGATGGTTCTGGTTTATCAACGGCAAAATATAGATCGGAAGAGCACACGTCTGAACTCCAGTCACGATCCGGGATCTCGTATGCCGTCTTCTGCTTGAAAAAAAAAAAAAAGAAAGACAAACAGGCTGGATAGTATGGGGTTAAGTGGTAAAGCCAATATAGATAGAGTAGTCAATATCATAAGACACGTCATAGTAAGATTGGGAGGTTGTTATTTGTTCTGTGCATAGTGAA
+
CCCCCFFFFFFFGGGGGGGGGGGGHHHHHHHHHHHHHHGGGGGHHHHHHHHHHHGGGGHHHHHHHGHHHGHHHHHHHHHHHHEGGHGHGGGGGHHHGGHHHHGGGHGHHFFHHHHHHHHGGGGG//<-.<0010<///../......110<111/...-.1111:11<111.//0<1111111:1<1:111111111111110//.....111:111110....-.//..11<11</1:1<111110<1:1
@M03495:530:000000000-LYBTV:1:1107:14052:18218 1:N:0:GATCCGGG+ACCTGCTT
GTCAGCATGTGAGCTTTGGAGTGAAATCTCTTGTCTTAAGGAATAAAGGAAAAAGATTCCGTCGGAGGCTCGGTGCTCTACAGGTTCAACCTTTGTACTCTATTATTGCCTCACATTCCATCTCTTGTGAAAATATATTTGATTGGCTTTTCTGCAGGTTGTTTGCCAGGACTTTCCAAGACCTCCACTAGAAAACACAATAAACTTTTTGGAAGCTGGACAACTATCTTCATTTTTCAGAAACAGTGAAC
+
CCCDDFFFFFFFGGGGGGGGGGHHHHHHHHHHHHHHHHHHHHHHHHHHHHHHHHGGHIHIHIHGGGGGGHHGGGGGHHHHHHHHHHHHHHHHHHHHHHHHHHHHHHHHHHHHHHHHHHHHHHHHHHHHHHHHHHHHHHHHHGHHHHGHHHHHHHHHGHHHHGHHHHHHHHHHHHHHHHDHHHHHHHHHHHHFGHHHHFHCFHHHHHHHHHGGEGFFHHBHFHHGHHCGHGFGGGHHGGGGFGFFFGBFCB0
@M03495:530:000000000-LYBTV:1:1107:16889:18230 1:N:0:GATCCGGG+ACCTGCTT
GTCAGCATGTGAGCTTTGGTCCAGCCTGAGTCCTGGTTTATCAACGGCAAAATATAGATCGGAAGAGCACACGTCTGAACTCCAGTCACGATCCGGGATCTCGTATGCCGTCTTCTGCTTGAAAAAAAAAAAAAGACGAAGCAATTTAGAGGTGAACGTCTTAATAGGACTAGGGCTATCTGAATGATAATTATGTAAAACAAGCTGACTAATAGTTTAACATTTAGATCTCATGGTACGGTGTTCGTCTG
+
DCDDDFFFFFFFGGGGGGGGGGHHHGHHHHHHHHHHHHHHHHHHHGGGGGHHHHHHHHHHHGGGGHHHHHHHGHHHGHHHHHFGHHHHHGGHHGHGGGFEHHHGGHHHHGGGHGHHHHHHHHHGFHGGGGG<--..0.--.-0/000=000/0.000.<</<0000<0<0<<0/./..0/0<00<00000000:0:0:<00../90:0/0:000000000000000<0<00:0000<00../...0.....
@M03495:530:000000000-LYBTV:1:1107:27379:18265 1:N:0:GATCCGGG+ACCTGCTT
GTCAGCATGTGAGCTTTGGAGTGAAATCTCTTGTCTTAAGGAATAAAGGAAAAAGATTCCGTCGGAGGCTCGGTGCTCTACAGGTTCAACCTTTGTACTCTATTATTGCCTCACATTCCATCTCTTGTGAAAATATATTTGATTGGCTTTTCTGCAGGTTGTTTGCCAGGACTTTCCAAGACCTCCACTAGAAAACACAATAAACTTTTTGGAAGCTGGACAACTATCTTCATTTTTCAGAAACAGTGAAC
+
CCCCDFFFFFFFGGGGGGGGGGHHHHHHHHHHHHHHHHHHHHHHHHHHHHHHHHGGHHIHHIHGGGGGGHHGGGGGHHHHHHFHHHHHHHHHHHHHHHHHHHHHHHHHHHHHHHHHHHHHHHHHHHHHGEGHGHHHHHHHHGHHHHGHHHHHHHHHHHHHFBGHHHHHHHGHHHHHHHHGHHHHHHGBFHG>FFGHHHHEHHHFFHHHHHGGGFHFFHFCGHFGGHFGHHGFGGGGFFGBFFFGGGFGFGB
@M03495:530:000000000-LYBTV:1:1107:21646:18273 1:N:0:GATCCGGG+ACCTGCTT
GTCAGCATGTGAGCTTTGGAGTGAAATCTCTTGTCTTAAGGAATAAAGGAAAAAGATTCCGTCGGAGGCTCGGTGCTCTACAGGTTCAACCTTTGTACTCTATTATTGCCTCACATTCCATCTCTTGTGAAAATATATTTGATTGGCTTTTCTGCAGGTTGTTTGCCAGGACTTTCCAAGACCTCCACTAGAAAACACAATAAACTTTTTGGAAGCTGGACAACTATCTTCATTTTTCAGAAACAGTGAAC
+
BABCCFFFFFFFGGGGGGGGGGHHHHHHHHHHHHHHHHHHHHHHHHHHHHHHHHGGHIIHHHHGGGGGGHHGGGGGHHHHHHHHHHHHHHHHHHHHHHHHHHHHGHHHHHHHHHHHHHHHHHHHHHHHHHHHHHHHHHHHHHHHHHHHHHHHHHHGHHHHHGHHHHGHHGHHHHGHHHHHHHHHHHHHHHHFGFFHHFHEHFHHHHHHHHGGEGGHHHHHHFHGHHGGFHGGGGGGGGGGFFFFFFFFCF:
@M03495:530:000000000-LYBTV:1:1107:21657:18280 1:N:0:GATCCGGG+ACCTGCTT
GCCAGCATGTGAGCTTTGGAGTGAAATCTCTTGTCTTAAGGAATAAAGGAAAAAGATTCCGTCGGAGGCTCGGTGCTCTACAGGTTCAACCTTTGTACTCTATTATTGCCTCACATTCCATCTCTTGTGAAAATATATTTGATTGGCTTTTCTGCAGGTTGTTTGCCAGGACTTTCCAAGACCTCCACTAGAAAACACAATAAACTTTTTGGAAGCTGGACAACTATCTTCATTTTTCAGAAACAGTGAAC
+
B@BCCCFFFFFFGGGGGGGGGGHHHHHHHHHHHHHHHHHHHHHHHHHHHHHHHHGGHIHHHIHGGGGGGHHGGGGGHHHHGHBGGHHHHHHHHHHHHHGHHHHHHHHHHHHHHHHHHHHHGHHGHHHHHHHHHHHHHGHHHHHHHHHHHHHHHHHHGFHHGFHHHHHHHHHHHHGHHFGGHHHHHHHGHHHFFFGHHHHEHHFHHGHHHHGGHBGHHHFAFFHHGG0CGGGGGGGGGGGGFFGGFGFFBF9
@M03495:530:000000000-LYBTV:1:1107:14500:18281 1:N:0:GATCCGGG+ACCTGCTT
GTCAGCATGTGAGCTTTGGTCCAGCCTGAGTCCTGGTTTATCAACGGCAAAATATAGATCGGAAGAGCACACGTCTGAACTCCAGTCACGATCCGGGATCTCGTATGCCGTCTTCTGCTTGAAAAAAAAAAAAACAGCAAGCCCTCAGGGATCTTGTGCTTGAGAAATGGAAATATCAATATTAGTGGAACCACCTATTACAGACCGACACTCAATAGTGGAGACACAAACTTCGTAGATACGACCCAGAA
+
BAAABFFFFFFFGGGGGGFGGGHHHGHGFGB5DGHHGGFFHHDGHGGGGGHFHHHHHEGH1EEFGFHHHGHHGFGFEHHHFH@GFFHHHGFEFGFCE@1?@GGFGFCGHGGE0FFFFEEFEC3BF0BC?///>->.<C///.../<<G/.:/.00000000;.0.:/000000009900;0990900.00/.....900000009.--9--B////;///.9./.......;/;:..A;///.;;--..;/
@M03495:530:000000000-LYBTV:1:1107:21550:18302 1:N:0:GATCCGGG+ACCTGCTT
GTCAGCATGTGAGCTTTGGTTTATCAACGGCAAAATATAGATCGGAAGAGCACACGTCTGAACTCCAGTCACGATCCGGGATCTCGTATGCCGTCTTCTGCTTGAAAAAAAAAAAAAAAGAAGACCGGAGCGCCACAGCATGGTGTGCAGCATAATCGGACAAGACAAAGCGGCTAATCAGGTACATCTTCTGTACATGAGAGAGCTGTGATCACGCGCGTTAGCTCGTCATTGCTAAACATGTTTTTGTG
+
BBCCDFFFFFFFGGGGGGGGGGHHHHHHGGGGGHHHHHHHHHHHGGGGHHHHHHHGHHHGHHHHHHHHHHHHGGHGGHGGEE?FGHGGHHHHGGGHGHHHHHHHHGHHHGGGGG@//<-..00100<-------.:...;00.00.90000.00000..9--../://///.---.0;0000000000;000000000000:0..9000/0000/:.-----..000.-;..0:0:000000;000/.-//
@M03495:530:000000000-LYBTV:1:1107:24111:18309 1:N:0:GATCCGGG+ACCTGCTT
GTCAGCATGTGAGCTTTGGAATTAGTAAATTCGTTGACGACAGAAGGAGCAAGATAACGACCACAGGGAGGGTGGTTTATCAACGGCAAAATATAGATCGGAAGAGCACACGTCTGAACTCCAGTCACGATCCGGGATCTCGTATGCCGTCTTCTGCTTGAAAAAAAAAAAGAAGTAGACTTGGCTATAATTCTCACAAATCGGCATATCACGTAGCTAACAAGGGATCGGATCATGCTTATTCTCGCACG
+
BBBBBFFFFFFFGGGFGGGGGGHHHHHHHHHHGHHHHHGFGGGHHHHHHHHHHHHHHHGGGGGHGGHGFGGGEFGGGHHHFH4FEEG/EFHHHHHHHHHHGGGGHHGHHGHGFHFGHHGHGHEFFHHHECGCGHGG///1FGF.0<DHCADHGHHFHHHHF0<DGGGC@9?.../00000;;00//0;9000;////;/://.9---:///9.....//////:...;.....-.9////;//;9/.A---
@M03495:530:000000000-LYBTV:1:1107:15163:18317 1:N:0:GATCCGGG+ACCTGCTT
GTCAGCATGTGAGCTTTGGAGTGAAATCTCTTGTCTTAAGGAATAAAGGAAAAAGATTCCGTCGGAGGCTCGGTGCTCTACAGGTTCAACCTTTGTACTCTATTATTGCCTCACATTCCATCTCTTGTGAAAATATATTTGATTGGCTTTTCTGCAGGTTGTTTGCCAGGACTTTCCAAGACCTCCACTAGAAAACACAATAAACTTTTTGGAAGCTGGACAACTATCTTCATTTTTCAGAAACAGTGAAC
+
CCCCCFFFFFFFGGGGGGGGGGHHHHHHHHHHHHHHHHHHHHHHHHHHHHHHHHGGHHIHHIHGGGGGGHHGGGGGHHHHHHFHHFHHHHHHGHHHHHGHHHHHHHHHHHHHHHHHHHHHHHHHHHHHHFHFHHHHHHHHHHHHHFHHHGHHHHGHHHHHHDHHHHHHHGHHHHGHHHGHHHHHHHFHHHHBGHFFGHHCGHHHHHHHHHGGFHHEFHFGHHFHHHCCGHFFGGGGFFGGGGFFGGFFCB0
@M03495:530:000000000-LYBTV:1:1107:25197:18330 1:N:0:GATCCGGG+ACCTGCTT
GTCAGCATGTGAGCTTTGGGGAGGGTGGTTTATCAACGGCAAAATATAGATCGGAAGAGCACACGTCTGAACTCAGTCACGATCCGGGATCTCGTATGCCGTCTTCTGCTTGAAAAAAAAAAAAAAAAAAGAACATATAGATGACAGGGCTTGAGTATGTGACGCGGAGGCAGAGAGGAGGATATTAGCGTATGAGGTCATCATGGCATGTTATCGATCACTAACAGCAGTAACTAGGATGGAGCGTGATG
+
CCCCDFFFFFFFGGGGGGGGGGGGGEGGGGHHHHHHHGGGGGHHHHHHHHHHHGGGGHHGHHHHGHHHGHHHHHHHHHHHEG?GFHGGGA/GHHGGHHHHGFGHGHHGHHHGFHHHHGGGGCD@-<---;...//000000000000.....-.0;0000;00.9:--9-...../....../00000:-.../00///:000000./0.00:00..:../:00000./.:0;0000/000./:/-.../0
@M03495:530:000000000-LYBTV:1:1107:3300:18344 1:N:0:GATCCGGG+ACCTGCTT
GTCAGCATGTGAGCTTTGGACTCCTGACTGGTTTATCAACGGCAAAATATAGATCGGAAGAGCACACGTCTGAACTCCAGTCACGATCCGGGATCTCGTATGCCGTCTTCTGCTTGAAAAAAAAAAAAAAGGAAACGTTGAAGTCAGGAGAGTAGCAATGTAACAGAAGATAACGGTCAGAAGACGAGTGTCTCATGATGTCTTCCTATCGCTGAGTAAGCCATCGACGGTGTCGTATACTCAATAGGTGG
+
CCCCCFFFFFFFGGGGGGGGGGHHHHHHHHHHHHHHHHHHGGGGGHHHHHHHHHHHGGGGHHHHHHHGHHHGHHHHHHHHHHBGFGHHGHGGE?FHHHGGHHHHGGGHGHHHHHHHHHHHFGCGC/<<>-..0</<.</..=0<0<0/0...0;000000000000/00:;0;0;-:../0000/.--..000000000000:0990000...:..000000;00./--:..;0.../0;00000000:0.
@M03495:530:000000000-LYBTV:1:1107:10347:18349 1:N:0:GATCCGGG+ACCTGCTT
GTCAGCATGTGAGCTTTGGTTTATCAACGGCAAAATATAGATCGGAAGAGCACACGTCTGAACTCCAGTCACGATCCGGGATCTCGTATGCCGTCTTCTGCTTGAAAAAAAAAAAAAAAAAAACGGTGAGGTCAACGGTTGAGAGTATGATTACGACAGAACATATCAGATTAAACTGTGAACAGTGTACACGTCAAGAAAACACACCACGCAAATATAGGATTAAAGTACAGCGATACACACAAGCCACA
+
CBCCCFFFFFFFGGGGGGGGGGHHHHHHGGGGGHHHHHHHHHHHGGGGHHHHHHHGHHHGHHHHHHHHHHHHGGHHGHGGEGFGGGFGHHHHGEGHGHHHHHHHGHHHHGGGCB<>//---<<.-.....:;/:0:.-..-/0.00;0000000...--:0//9000000000000000:00;0/0;0B000....;00////9........-9-00:00000090;0000000--.:-000.....9//.
@M03495:530:000000000-LYBTV:1:1107:3353:18375 1:N:0:GATCCGGG+ACCTGCTT
GTCAGCATGTGAGCTTTGGTCCAGCCTGAGTCCCTGGTTTATCAACGGCAAAATATAGATCGGAAGAGCACACGTCTGAACTCCAGTCACGATCCGGGATCTCGTATGCCGTCTTCTGCTTGAAAAAAAAACTAAAAGATAACACAGGCGCAAGATGCAGCCTGCGCACATATCCGAAGAGCTCACCTGATAACTCCCGACCCCACACAATTTCTACGATGCCGTCCTCATCGATAGTAAAGCATACATTG
+
BABBBBFFDBFFGGGEGDGFGGHHGGHFHGHHH4FGHGFFHHHBGFGGGEEGFGHHFHEHHHGEEGHFGFHCHE11?FDGCDB3@3FGHDEFGEEHCC/?FGGHGFHG4FEGEHEF?F4?FGCFD10<@C//1111<1/1<F111.0..---<@FB=000/</..----:000:0...-../00;;F0//0;BC000...---.9..9;.///////9..../-;-..//99//9;.///99/;9/:////
@M03495:530:000000000-LYBTV:1:1107:5017:18393 1:N:0:GATCCGGG+ACCTGCTT
GTCAGCATGTGAGCTTTGGTCCAGCCTGAGTCCTGGTTTATCAACGGCAAAATATAGATCGGAAGAGCACACGTCTGAACTCCAGTCACGATCCGGGATCTCGTATGCCGTCTTCTGCTTGAAAAAAAAAAAACCTTCTTCACTTTTTACATGCTTAACTCGTATATTCTCACAGATTATTATACTCAATATATCATTCTTTTTGTTTTCTTATATTTACTTTCTCTTTCTCTTCATGTCACTCTTTATCT
+
BBBBBFFFFFFFGGGGGGCGGGHGHGHHFGHHHHHHHHHHHHHHHGGGGGHHHHHHGGHHHGGGGHGHHHHHGHHHGGGHHHF3FGHHHGGHHGGGGEEEHHFGGHFHFEGGHGHFGFGH3F3GHFC?C?/<-..0111111110000.00<000=00<00.:.//000000000/000<000;0000/00;900000000009-//;/090000000000900;/////;/9///////////;/;////
@M03495:530:000000000-LYBTV:1:1107:12448:18397 1:N:0:GATCCGGG+ACCTGCTT
GTCAGCATGTGAGCTTTGGAATTAGTAAATTCGTTGACGACAGAAGGAGCAAGATAACGACCACAGGGAGGGTGGTTTATCAACGGCAAAATATAGATCGGAAGAGCACACGTCTGAACTCCAGTCACGATCCGGGATCTCGTATGCCGTCTTCTGCTTGAAAAAAAAAAAAAAAAAACCAACACTACTACGACGTCAGGCAAGATCATGTAGACATTAATTGTACTGATCAGTAGACACGTGAGAAGAGG
+
CCCCCFFFFFFFGGGGGGGGGGHHHHHHHHHHGHHHHHGGGGGHHHHHHHHHHHHHHHGGGGGHHHHGEGGGEFGGGHHHHHFHGGGGGHHHHHHHHHHHGGGGFHHHGHHGGHHGHGHHHHHHHHHFGEHHGHGGDEFHHGFEHHHHGGGHEHHHFHHFHHHHHGGGGG@-<<--99.<<....0/:11:...-9.../:.<.:0<011:<11<11111111:1111:111:111111/.....11/0..
@M03495:530:000000000-LYBTV:1:1107:8853:18434 1:N:0:GATCCGGG+ACCTGCTT
GTCAGCATGTGAGCTTTGGAGGGCAAGAAGTGGTTGTGACATTGCTGGTTTATCAACGGCAAAATATAGATCGGAAGAGCACACGTCTGAACTCCAGTCACGATCCGGGATCTCGTATGCCGTCTTCTGCTTGAAAAAAAAAAAAGAGCACAAGAAAGAAAGAACGAAAAGATATACGACTAAAATTGAAAAACAAAGAGCATATAGCAAGCAAACATAATAAACAATTATAGAAACTTCACACGCTATAT
+
CCCCCFFFFDFFGGGGGGGGGGGGGGGFHHFGHHGGGGHHGHHHHHHHGHHHHHHHHGGGGGHGHHHHGHHHHGGGGHHFHHGHEHHFEHGHHHHHHHHHHGEHHGHGGGCAHHHGGHGHHGFDFFHDGHHHHGHHHHGCGF---.<///.//.;/;G/.;//./;...-/.00090.9.9-0:00/00009:.9.9////:////:/;/;./9/..///;://:/://9;;///////////;-99..//
@M03495:530:000000000-LYBTV:1:1107:15470:18434 1:N:0:GATCCGGG+ACCTGCTT
GTCAGCATGTGAGCTTTGGAGGGCAAGAAGTGGTTGTGACTGGTTTATCAACGGCAAAATATAGATCGGAAGAGCACACGTCTGAACTCCAGTTCACGATCCGGGATCTCGTATGCCGTCTTCTGCTTGAAAAAAAAAAAAAATAGAAAAAGATAAATGTAGTATATTGTAAGTGAGGTTACAGAAGACTGTGGGTCTAACATTCAGACTACACAGTGGTAATGTGAGTATGATTACATACACATTCTGTA
+
DCDDDFFFFFFFGGGGGGGGGGGGGGGHHHHHHHGGGGHHHHHGHHHHHHHHGGGGGHHHHHHHHHHHGGGGHHHHHHHGHHFFHHHHHHHHHHHHHHGHHGHGGGGGHHHGGHHHHGGGHGHHHHHHHGHHHHGGCDD>-<-.00<00/...000000000<00000:00:0000<.</000000<0/0000/..//<00000<0000:0/0:0.<0/000<0000<<0<00000000000000000<00
@M03495:530:000000000-LYBTV:1:1107:23336:18441 1:N:0:GATCCGGG+ACCTGCTT
GTCAGCATGTGAGCTTTGGCACAGGGAGGGTGGTTTATCAACGGCAAAATATAGATCGGAAGAGCACACGTCTGAACTCCAGTCACGATCCGGGATCTCGTATGCCGTCTTCTGCTTGAAAAAAAAAAAAAGATTACTTGGGTGCGCTTAGAGCAAAGTGAATTCAGTGTATAAGCGGGACATTGGTGAAATATCTGTGATATACTCGCGTACGAAGTCATATTGTACAAGGTGAACTCTAGTCGATGACT
+
CCCCCFFFFFFFGGGGGGGGGGGHHGGGGGEFGEFHHHHHHHGGGGGHHHHHHHHHHHGGGGHHHHHHHGHHHGHHHHHHHH4BFHGGHHGHEFGFGHHHGGHHHHGGGHGHHGHGHFGGEGHGCGG@C--<.0<0<0000<=A.---..000;////00000090;00000000:9----.////9.//9//:///////:/;///.--9-:-..../////////:///.////9///////..9////
@M03495:530:000000000-LYBTV:1:1107:27604:18446 1:N:0:GATCCGGG+ACCTGCTT
GTCAGCATGTGAGCTTTGGAGTGAAATCTCTTGTCTTAAGGAATAAAGGAAAAAGATTCCGTCGGAGGCTCGGTGCTCTACAGGTTCAACCTTTGTACTCTATTATTGCCTCACATTCCATCTCTTGTGAAAATATATTTGATTGGCTTTTCTGCAGGTTGTTTGCCAGGACTTTCCAAGACCTCCACTAGAAAACACAATAAACTTTTTGGAAGCTGGACAACTATCTTCATTTTTCAGAAACAGTGAAC
+
BBBBBFFFFFFFGGGGGGCGGGHHHHHHHHHHHHHHHHHHHHHHHHHHHHHHHHGEHHHHHHHGGGGGGHHGGGFGGHHHHHHHHHHHHHHHHHHHGHHHHHHHHHHHHHHHGHGHGHHGHHHHHHHHG?FFHHHHHHHHHHHHHFFHHHHHHHHHHHHGHDHHHHGHF/GHHHDHHHHHHHHHFEHHFHH1=FGHHHG<GHEGGHHHHHGGFHHABG:;GHHHHH0CHHFFGGGGGFG0F0C:BFBBBB0
@M03495:530:000000000-LYBTV:1:1107:26878:18456 1:N:0:GATCCGGG+ACCTGCTT
GTCAGCATGTGAGCTTTGGAATTATTCGTTGACGACAGAAGGAGCAAGATAACGACCACAGGGAGGGTGGTTTATCATCGGCAAAATATAGATCGGAAGAGCACACGTCTGAACTCCAGTCACGATCCGGGATGTCGTATGCCGTCGTCTGCTTGAAAAAAAAAAAAAGAGGACAGGTGCCAATCGTTGCTCAAGGGGGAACGATCGATTGTGGAGGCCGTCTGCGGGACGCGACGGTGAGTATGCGTATG
+
>>AAAFFFFFFFGGGBGGFGGGHGHHHHGHHHHGFGGGHHHHHHHHHHGFFFHGEGEGEHHHG1EEE>BEEFHHHHHHFH??//BFGFHHGHHGFGGFDGHHGHHHEGF0FFGFFHHHHFGHHGA/??@<B?//??FFA<?<GCCD-A<..0<GB.F00.A@D@A--9..9.../..9//://;/....9//////.--99.A...-.;/.//./..;.---../------;--9--..;9/////...;/
@M03495:530:000000000-LYBTV:1:1107:17783:18459 1:N:0:GATCCGGG+ACCTGCTT
GTCAGCATGTGAGCTTTGGAGTCCCTGGTTTATCAACGGCAAAATATAGATCGGAAGAGCACACGTCTGAACTCCAGTCACGATCCGGGATCTCGTATGCCGTCTTCTGCTTGAAAAAAAAAATCCCATTTTTGCCGCTTGTGTGGGCGAATTACTCCCGCACTAGATCTCTGCGCTGGTGAGCGTCGCTTTGTCTGTCATTTCGCACTCCTTGATCGCTTCACTACACATCTCTACTCCAGTCGTCCATC
+
BBABAFFFFFFFGGGGGGFFGGHHHGHHFFHHGHHHHGGGGGHHGHHHFHHHHGGGGHHHHHHHGHHHEHHHHHHHHHHHFGBGGFFEGEGGHHHFFFFHHGFGHGHHEFHHB0FGH0/</@@021111111?/11/<-.<01>0..<---<.000;/..:--:00000090009----C90./:A.@-.9./9//////////...--:./////:.....//////.//////;9BBB/BF/....;//
@M03495:530:000000000-LYBTV:1:1107:20957:18466 1:N:0:GATCCGGG+ACCTGCTT
GTCAGCATGTGAGCTTTGGAGTGAAATCTCTTGTCTTAAGGAATAAAGGAAAAAGATTCCGTCGGAGGCTCGGTGCTCTACAGGTTCAACCTTTGTACTCTATTATTGCCTCACATTCCATCTCTTGTGAAAATATATTTGATTGGCTTTTCTGCAGGTTGTTTGCCAGGACTTTCCAAGACCTCCACTAGAAAACACAATAAACTTTTTGGAAGCTGGACAACTATCTTCATTTTTCAGAAACAGTGAAC
+
CBCCDFFFFFFFGGGGGGGGGGHHHHHHHHHHHHHHHHHHHHHHHHHHHHHHHHGGHIHHHHHGGGGGGHHGGGGGHHHHGHFHHHHHHHHHHHHHHHHHHHHHHHHHHHHHHHHHHHHGHHHHHHHHHHHHHHHHHHHHHGHHHFHHHHHHHHGHHHHHHGHHHGHHHHHHHHFGHHGHHHGHHHHHHHHFFGGHGFFCHHHHHHHHHHGGHCGHHHHHFGHHHHCGG<CFGGGGHGGGGGGFFFCFFG0
@M03495:530:000000000-LYBTV:1:1107:22662:18472 1:N:0:GATCCGGG+ACCTGCTT
GTCAGCATGTGAGCTTTGGAATTAGTAAATTCGTTGACGACAGAAGGAGCAAGATAACGACCACAGGGAGGGTGGTTTATCAACGGCAAAATATAGATCGGAAGAGCACACGTCTGAACTCCAGTCACGATCCGGGATCTCGTATGCCGTCTTCTGCTTGAAAAAAAAAAAAACTCAGGCCGCAGGTGTTGGAGCTATGAGTACGTACGTCCTAATCGGATGATCTAACAGAAGTCTGAGCGTCTTGCCGG
+
CCCCCFFFFFFFGGGGGGGGGGHHHHHHHHHHGHHHHHGGGGGHHHHHHHHHHHHHHHGGGGGHHHHGGGGGEFGGGHHHHHGHFGGGGHHHHHHHHHHHGGGGHHHHHHHGHHHGGHHHHHHHHHHHGGHHGHGGC//GHHGGHHHHGGGHGHHHHHGHHHHHHGGFGG---.0000//.-----.00...;//.00090000./0.-/...000:....-000900;00/009900000-...:000--
@M03495:530:000000000-LYBTV:1:1107:5053:18477 1:N:0:GATCCGGG+ACCTGCTT
GTCAGCATGTGAGCTTTGGAGTGAAATCTCTTGTCTTAAGGAATAAAGGAAAAAGATTCCGTCGGAGGCTCGGTGCTCTACAGGTTCAACCTTTGTACTCTATTATTGCCTCACATTCCATCTCTTGTGAAAATATATTTGATTGGCTTTTCTGCAGGTTGTTTGCCAGGACTTTCCAAGACCTCCACTAGAAAACACAATAAACTTTTTGGAAGCTGGACAACTATCTTCATTTTTCAGAAACAGTGAAC
+
BABB@FFFFFFFGGGGGGGGGGHHHHHHHHHHHHGHHHHHHHHHHHHHHHGHHHGGHHHHHHHGGGGGGHHGGGGGHHHHHGCGHHHHGGHGHHHGHHHHHHHHHHHHHHGHHHGHHHEFHHHHHHHHHFHHHHHHHHHHHEHHHHHHGHHHHHGFHHHHHFHHHGHHHHHEHHGHGF1FAFCHHHHFHHH1F1>FFFGCGHFHHHHGFHGGGF/AHGG.CGC.GHHHHEGGGGGGGGFFBBFB9FCF0B0
@M03495:530:000000000-LYBTV:1:1107:18193:18486 1:N:0:GATCCGGG+ACCTGCTT
GTCAGCATGTGAGCTTTGGTCCAGCCTGAGTCCTGGTTTATCAACGGCAAAATATAGATCGGAAGAGCACACGTCTGAACTCCAGTCACGATCCGGGATCTCGTATGCCGTCTTCTGCTTGAAAAAAAAAAATACATCAACTGTCTGGGATATTTAATCGTAATTCCTATCTGATCTGTTAACTGCCTATATATTTGTCGGTCTACCCATATTGATCTCACCCTACTCGTCTGCTTCTTATACGTTCCACT
+
CCCCCFFFFFFFGGGGGGGGGGHHHGHHHHHHHHHHHHHHHHHHHGGGGGHHHHHHHHHHHGGGGHHHHHHHGHHHGGHHHHGHGHHHHGGHHGHGGGGFHHHFFHHHHGGGGGGHHHHHFH3B3FGGGD@>0?FB1<11010=111000//0<0=<00..<<<0000;;00000000;00;;<00/000000000000.--.:000.0//00000000;0.../.:/.....//////////.////9//
@M03495:530:000000000-LYBTV:1:1107:28569:18489 1:N:0:GATCCGGG+ACCTGCTT
GTCAGCATGTGAGCTTTGGAGTGAAATCTCTTGTCTTAAGGAATAAAGGAAAAAGATTCCGTCGGAGGCTCGGTGCTCTACAGGTTCAACCTTTGTACTCTATTATTGCCTCACATTCCATCTCTTGTGAAAATATATTTGATTGGCTTTTCTGCAGGTTGTTTGCCAGGACTTTCCAAGACCTCCACTAGAAAACACAATAAACTTTTTGGAAGCTGGACAACTATCTTCATTTTTCAGAAACAGTGAAC
+
BBCCCFFFFFFFGGGGGGGGGGGGHHHGGHHHHGHHHHHGHHHHHGHHHHHHHHGGHHHGHGHGGGGGGHGGGEGGHHHHDHHFHHHHHHHHHHHHHHHHHGHHHHHHHHHHHGHHHHHHHHHHHHGGFGGHGHHHHHHGHGHHHHHHHHHGHHHHFHHGHDHHGGFHHHHHHHFFHHHHHHHHHEHGHHH1><<GEGE<DGHHHHHHHHGGHGFGHGBGFFHGGH;CGCFFGGGGGGFFGGFFFG;FCF0
@M03495:530:000000000-LYBTV:1:1107:29064:18497 1:N:0:GATCCGGG+ACCTGCTT
GTCAGCATTGAGCTTTGGAATTAGTAAATTCGTTGACGACAGAAGGAGCAAGATAACGACCACAGGGAGGGGGGTTTATCAAGGGCAAAATATAGATCGGAAGAGCACACGTCTGAACTCCAGTCACGATCCGGGATCTCGTATGCCGTCTTCTGCTTGAAAAAAAACAACCTGCAGTCTAGTAAAGCTTTGGATGATGGAGTCCGTCCATGATCGCCTCGAGCAGCCCACTTTTGCTTTCGCCAGTCCTG
+
AAAAAFFFFF1DGFGGGGF1AG1B3DFFBGHFGFHAGCCE?EAGFFFHHHCFHHE1BE//AE/CGEG/?EC/>C>@C1DGH11<CE.ECGGH0D000<<ACGGECGHFH.-.;/EFB/C09//;0CBCBE...---C-//:EBFF/B;-;AE/BFF/FF-:F/-@-9--;9-/9--9//9/;////9/////9/99/9/9/9B9/99---/////;--;-;999-;--;---/9/;//99/--9--////9
@M03495:530:000000000-LYBTV:1:1107:2543:18528 1:N:0:GATCCGGG+ACCTGCTT
GTCAGCATGTGAGCTTTGGAGTGAAATCTCTTGTCTTAAGGAATAAAGGAAAAAGATTCCGTCGGAGGCTCGGTGCTCTACAGGTTCAACCTTTGTACTCTATTATTGCCTCACATTCCATCTCTTGTGAAAATATATTTGATTGGCTTTTCTGCAGGTTGTTTGCCAGGACTTTCCAAGACCTCCACTAGAAAACACAATAAACTTTTTGGAAGCTGGACAACTATCTTCATTTTTCAGAAACAGTGAAC
+
AABABFFFFFFFGGGGGGFGGGHFFHHHHHHHHHFHHHFHHHGHHHHGHHHHGGGGHHHHHGHGEGGGGHHGFEFGFHBHHHFHFGHHHHGHHGHHHHHHHFHHHHHHEHGHGHHHHHFHHFFHHHHHHHHFHHHHHHHHHHFHHFHHHHGHHHEHHGGFHGHHHGD<FAEGHH1FGGFHFFCHFEFCGHH1D1FGHHGEGHH0GHHGFHGG/GHHHHC:GHHHHHC<BCF;FFGGGGFFFBFBFGFB;B0
@M03495:530:000000000-LYBTV:1:1107:22912:18553 1:N:0:GATCCGGG+ACCTGCTT
GTCAGCATGTGAGCTTTGGAGTGAAATCTCTTGTCTTAAGGAATAAAGGAAAAAGATTCCGTCGGAGGCTCGGTGCTCTACAGGTTCAACCTTTGTACTCTATTATTGCCTCACATTCCATCTCTTGTGAAAATATATTTGATTGGCTTTTCTGCAGGTTGTTTGCCAGGACTTTCCAAGACCTCCACTAGAAAACACAATAAACTTTTTGGAAGCTGGACAACTATCTTCATTTTTCAGAAACAGTGAAC
+
CBCCCFFFFFFFGGGGGGGGGGHHHGHHGHHHHHHHHHHHHHHHHHHHHHHHHHGGHIIHHHHGGGGGGHHGGGGGHHHHHHGHHHHHHHHHHHHHHHHHHHHHGHHHHHHHHHHHHHHHHHHHHHHHHHHHGHHHHHHHHFHHHHHHHHHHHHHHHHHHGGHHHHHHHGHHHHHHHHHHHGHHHHHHHHHG1FHHHHHGGGHHHHHHHHGGFHGHHHFGHGHHHHCCGGFFGGGGGGFFBFFFFGBFCF0
@M03495:530:000000000-LYBTV:1:1107:21216:18569 1:N:0:GATCCGGG+ACCTGCTT
GTCAGCATGTGAGCTTTGGTCCAGCCTGAGTCCCTGGTTTATCAACGGCAAAATATAGATCGGAAGAGCACACGTCTGAACTCCAGTCACGATCCGGGATCTCGTATGCCGTCTTCTGCTTGAAAAAAAAAAAAAAAGAAAGATACATACGTGTAGGTGTAAAGCGATAATAACTGTAGAGTATGTGTAGAAGGTAAAAAGACGAACAACGTCGGTACAGGACTATGTAGTATCTCTCTATTGAGGACGTG
+
CCCDEFFFFFFFGGGGGGGGGGHHHGHHHHHHHHHHHHHHHHHHHHGGGGGHHHHHHHHHHHGGGGHHHHHHHGHHHGHHHHGHGHHHHHGGHHGHGGGGEHHHGGHHHHGGGHGHHHGHHHHHGHHCGGDFA<---.../0/01111<0.<///101<001111.....111<1111<<1:<1111111<11.:11<10../.----/.-..--<..11/..</111111111:11<0111110<0.-9.
@M03495:530:000000000-LYBTV:1:1107:7712:18575 1:N:0:GATCCGGG+ACCTGCTT
GTCAGCATGTGAGCTTTGGAGTGAAATCTCTTGTCTTAAGGAATAAAGGAAAAAGATTCCGTCGGAGGCTCGGTGCTCTACAGGTTCAACCTTTGTACTCTATTATTGCCTCACATTCCATCTCTTGTGAAAATATATTTGATTGGCTTTTCTGCAGGTTGTTTGCCAGGACTTTCCAAGACCTCCACTAGAAAACACAATAAACTTTTTGGAAGCTGGACAACTATCTTCATTTTTCAGAAACAGTGAAC
+
CABCCFFFFFFFGGGGGGGGGGHHHHHHHHHHHHHHHHHHHHHHHHHHHHHHEHGGHIIHHHHGGGGGGHHGGGGGGHHHHHHHHHHGHHHHHHHHHHHHHHHHHHHHHHHGHHHHHHHHHHHHHHHHHHHHHHHHHHHHHHHHHFHHHHHHHHHGHHFHHGHHHHHHHGHHHHGHHHGHGHHHHHHHHHGGHHHHHHHFHHHHHHHHHHGGHHHHHHHHGGHHHFCCFGGGGGGGGGGFFFFFFGFGFF:
@M03495:530:000000000-LYBTV:1:1107:26843:18605 1:N:0:GATCCGGG+ACCTGCTT
GTCAGCATGTGAGCTTTGGAGTGAAATCTCTTGTCTTAAGGAATAAAGGAAAAAGATTCCGTCGGAGGCTCGGTGCTCTACAGGTTCAACCTTTGTACTCTATTATTGCCTCACATTCCATCTCTTGTGAAAATATATTTGATTGGCTTTTCTGCAGGTTGTTTGCCAGGACTTTCCAAGACCTCCACTAGAAAACACAATAAACTTTTTGGAAGCTGGACAACTATCTTCATTTTTCAGAAACAGTGAAC
+
BABCCFFFFFFFGGGGGGGGGGHHHHHHHHHHHHHHHHHHHHHHHHHHHHHHHHGGHHHIHHHGGGGGGHHGGFFGHHHHHHFFHHHHHHHHHHHHHHHHHHHHHHHHHHHHHHHHHHHGHHHHHHFGGGHHHHHHHHHHHGHHHHHHHHHHHHFHHGHHGGHHHHDHHGHHHHFGHHGGFHFGGHHGHHH1>>>FGHH<DHGHHHHHHHGGGGHCFGGCGHHGHHGGHHGFGFFFGGFGF0FBBGFGG00
@M03495:530:000000000-LYBTV:1:1107:11805:18620 1:N:0:GATCCGGG+ACCTGCTT
GTCAGCATGTGAGCTTTGGAGTGAAATCTCTTGTCTTAAGGAATAAAGGAAAAAGATTCCGTCGGAGGCTCGGTGCTCTACAGGTTCAACCTTTGTACTCTATTATTGCCTCACATTCCATCTCTTGTGAAAATATATTTGATTGGCTTTTCTGCAGGTTGTTTGCCAGGACTTTCCAAGACCTCCACTAGAAAACACAATAAACTTTTTGGAAGCTGGACAACTATCTTCATTTTTCAGAAACAGTGAAC
+
AABBBFFFFFFFBGGGGGGFGFGHBGGHHHHHHGGGHHHFFFGHHHHHFFHHFHGGHHGHHHHGGGGGGHHGGGGGHHHHHHF3BGHFHHHHHHHHFHHGGHHHGHHFHFHFHHHHHFHEGHHHHHHHHHHHHHHFGHHHHBHHHGBFHFHGFHHHGHHFGAGCBH1GHHHGHHDHGHHHHHGHHG<FGFH1=FGFAGCEGGFHHHHHHHCCFGC.CCCCHGHFFH<CCGGFFFFFFFFB0FFFGGBFFG0
@M03495:530:000000000-LYBTV:1:1107:12197:18628 1:N:0:GATCCGGG+ACCTGCTT
GTCAGCATGTGAGCTTTGGATGGTTCTGGTTTATCAACGGCAAAATATAGATCGGAAGAGCACACGTCTGAACTCCAGTCACGATCCGGGATCTCGTATGCCGTCTTCTGCTTGAAAAAAAAAAAACGAGAAGGCGGGCATTCCTGAAGCACCCAGCAATCGGGTCGAGATATCGCGATCCGAGGCCCAATGGTGACCCAGGCGGATCACATACTACCTTCCCTCTTCGGCCTCTGATATCAAGCTACTCA
+
BABBBFFFFDFFGGGGGGGGGGGHHHHHHHHHHHHHHHGGGGGCGHHHHGHHHHGGGGHHHHHHHGHHHGHHHHHGHHHHHHEEGHGGGGGGEHHHGGHHHFGEFHGHHHHHHHHHHHGG@F//////<...00.-----/900;09000//...999/00..-.--9-..//9.;---..;.---...9.////;//.....-;9--.////:///.///9./..//.9-...////;/9///9/9//9/
@M03495:530:000000000-LYBTV:1:1107:12540:18638 1:N:0:GATCCGGG+ACCTGCTT
GTCAGCATGTGAGCTTTGGAGTGAAATCTCTTGTCTTAAGGAATAAAGGAAAAAGATTCCGTCGGAGGCTCGGTGCTCTACAGGTTCAACCTTTGTACTCTATTATTGCCTCACATTCCATCTCTTGTGAAAATATATTTGATTGGCTTTTCTGCAGGTTGTTTGCCAGGACTTTCCAAGACCTCCACTAGAAAACACAATAAACTTTTTGGAAGCTGGACAACTATCTTCATTTTTCAGAAACAGTGAAC
+
CBCCCFFFFFFFGGGGGGGGGFHHHHHHHHHHHHHHHHHHHHHHHHHHHHHHHHGGHIHHHIHGGGGGGHHGGGGGHHHHHHHHHHHHHHHHHHHHHHHHHHHHHHHHHHHHHHHHHHHHHHHHHHHHHHHHHHHHHHHHHGHHHHHHHHHHHHHHHHHHHGHHHHHHHHHHHHGHHHHHHHHHHHHHHHH1GGGHHHHGHHHGHHHHHHGGFHHEHHGFHHHHGHGGHHGGGGGGGGGGGFFFGGBFFF0
@M03495:530:000000000-LYBTV:1:1107:26628:18662 1:N:0:GATCCGGG+ACCTGCTT
GTCAGCATGTGAGCTTTGGAATTAGTAAATTCGTTGACGACAGAAAGAGCAAGATAACGACCACAGGGAGGGTGGTTTATCAACGGCAAAATATAGATCGGAAGAGCACACGTCTGAACTCCAGTCACGATCCGGGATCTCGTATGCCGTCTTCTGCTTGAAAAAAAAAAAAAAATAAACAGTCTTATGCGTAGGCAGAATTCTCTATGCAAAACTCAAGACGAAATAGACAGCAATCTACAGGTAGCATG
+
DDDDDFFFFFFFGGGGGGGGGGHHHHHHHHHHGHHHHHGGGGGHHHHHGHHHHHHHHHGGGGGHHHHGFFGGEEGGGHHHHHDGGGGGGHHHHHHHHHHHGFGFHHHHHHHGHHHGFHHGHHHHDGHHGBGHGHGGDE=GGHGGHHHHGAEHGHGHHHHGHHHHHGEGEAB;99-.;0000/00000000...-.0:../00000;0000900/.00:0009.--.900000;.//000;000/;900000
@M03495:530:000000000-LYBTV:1:1107:4193:18664 1:N:0:GATCCGGG+ACCTGCTT
GTCAGCATGTGAGCTTTGGTTTATCAACGGCAAAATATAGATCGGAAGAGCACACGTCTGAACTCCAGTCACGATCCGGGATCTCGTATGCCGTCTTCTGCTTGAAAAAAAAAAAACTTTTCATCCATCTTCTGATTCTTGTCTGGCTGAAATACTCAACCATGCGATCAACGTGCTGCTAGGAATCTCTTGGTCTACCGTTTACGACCCCTATAGATCAGAAGTGCCACTCTGAACTACAGTAGACTCTT
+
BBB?AFDFFFFFGGGGGGGGGGHHHHGFEGGGGHHHHHHHFHHCFGGGHHGHHGHGHHHGHHHHGFHHHHFF1BGFEEEFE?1@B?FEHBHHE>>FGHHGFHHEGBGFG?EC//>//11111?1@11111@111111<=111111<10<.00<D0000//.<0</...;.0/:...:00;09.00090090:;000000-9./.0...-9..9///://9/9//9/////////////9///;///////9
@M03495:530:000000000-LYBTV:1:1107:21657:18671 1:N:0:GATCCGGG+ACCTGCTT
GTCAGCATGTGAGCTTTGGAAATTAGTAAATTCGATAACGACCACAGGGAGGGTGGTTTATCAACGGCAAAATATAGATCGGAAGAGCACACGTCTGAACTCCAGTCACGATCCGGGATCTCGTATGCCGTCTTCTGCTTGAAAAAAAAAAAAACAGCAACAGTAAAGAATCACATATGATCGAGTACGGACTGAAGTAAGACATAAATGAATAGTCGACCGCGAGACTAGAGTAAGGTGAAGATGTAGCT
+
CBCCDFFFFFFFGGGGGGGGGGHHHHHHHHHHHGHHHGHGGGGGHHHHGGGGGBFGFGHHHHHHHGGGGGHHHHHHHHHHFG>BEHHHHHHHGHHHGHHHHHHHHHHHHGGHHGHGGGGEHHHGGHHHHGFGHGHHHHHHHHHHHHGGGCE--:.</.//:</0000:0<:0000<B000:09=.<.0...--.0000000<0<0<000000000<0..--------.00000:0000000<00<000000
@M03495:530:000000000-LYBTV:1:1107:19282:18694 1:N:0:GATCCGGG+ACCTGCTT
GTCAGCATGTGAGCTTTGGTCCAGCCTGAGTCCTGGTTTATCAACGGCAAAATATAGATCGGAAGAGCACACGTCTGAACTCCAGTCACGATCCGGGATCTCGTATGCCGTCTTCTGCTTGAAAAAAAAAAAAAACAAAAAAAGAATAATATTGTAGAAGATCTCCAGTTGCAGGTGATACAAGGAATGTCAAAGAGTAGACTCGATTACGTTGATCCTGTAATGTGAACACAATCTAACACACCGCGCAG
+
CBCCDFFFFFFFGGGGGGGGGGHHHGHHHHHHHHHHHHHHHHHHHGGGGGHHHHHHHHHHHGGGGHHHHHHHGHHHGHHHHHFFHHHHHGGHHGHGGGGEHHHGGHHHHGGGHGHHHHHHFHHHHHGGGG?/<<-<<.<..<-...0111:11111111101111010111100..01<11100../0011111<//1111110../1.0.//.9<1110111111<1101/<.0<111000...------
@M03495:530:000000000-LYBTV:1:1107:6586:18727 1:N:0:GATCCGGG+ACCTGCTT
GTCAGCATGTGAGCTTTGGAGTGAAATCTCTTGTCTTAAGGAATAAAGGAAAAAGATTCCGTCGGAGGCTCGGTGCTCTACAGGTTCAACCTTTGTACTCTATTATTGCCTCACATTCCATCTCTTGTGAAAATATATTTGATTGGCTTTTCTGCAGGTTGTTTGCCAGGACTTTCCAAGACCTCCACTAGAAAACACAATAAACTTTTTGGAAGCTGGACAACTATCTTCATTTTTCAGAAACAGTGAAC
+
AAAAAFFFFFFFGGG1BAE1AB11BGBFGFFD111BGFGGHHBEGHHAGHCBGHGF11FDABBE/AA/A/AA/?>/F11D1@FGEFGDFECFEFF22BGG2BGE2F2FGGFFCGE2BGH22FFFHFG1F2GBD>GHHHHDEGHF100FCBGDGDG>GC@F0<F<FD1FCE/<<<F1111?0<01<CGGGFF1>1>FGHC.<DGHFBGGHHC::;CG0C:.:CGHH/:;:CBFFGFBCFFF0F/;9/09CG9
@M03495:530:000000000-LYBTV:1:1107:8241:18734 1:N:0:GATCCGGG+ACCTGCTT
GTCAGCATGTGAGCTTTGGAATTAGCTGGTTTATCAACGGCAAAATATAGATCGGAAGAGCACACGTCTGAACTCCAGTCACGATCCGGGATCTCGTATGCCGTCTTCTGCTTGAAAAAAAAAACAACAATACTACAAATTAATGTGTTATACCTCATTCAATGTGCTTCAACAGTATGCATGAGTCTTATTTCTTCCTCACCTCATGTACCTCATGCATGAGTAGTATTCACCAGGCATACTAGCGAGGA
+
CBCCBFFFFFFFGGGGGGGGGGHHHHHHHHHHHHHHHHGGGGGHHHHHFHHHHHGGGGHHHHHHHGHHHGHHHHHHHHHHHH?>BGGHGGGGGHHHGGHHHHGGGHGHGHHHHGFHFHHGGCC?/=///?=11111111<F1=>1111>111111><DD00<0==0000<<DD0<<0;00;<000::00000:CC0;0;0;AFC.B00900;;900;C090;;099CB00=0900..:.0;00;0/-----
@M03495:530:000000000-LYBTV:1:1107:18180:18743 1:N:0:GATCCGGG+ACCTGCTT
GTCAGCATGTGAGCTTTGGAGTGAAATCTCTTGTCTTAAGGAATAAAGGAAAAAGATTCCGTCGGAGGCTCGGTGCTCTACAGGTTCAACCTTTGTACTCTATTATTGCCTCACATTCCATCTCTTGTGAAAATATATTTGATTGGCTTTTCTGCAGGTTGTTTGCCAGGACTTTCCAAGACCTCCACTAGAAAACACAATAAACTTTTTGGAAGCTGGACAACTATCTTCATTTTTCAGAAACAGTGAAC
+
BBBBBFFFFDFFGGGGGDGFGGHHHHHHHHHHHHHHHHHHHHHHHHHFFHHHHHGGHHHHHHHGGGGCFHHGGGGCHHHHHHBFHHHHHHGHHHGGHHHHHHHGHHHHHHHHHHHHGGFFGFHHHHHHHHHEFHHFHHHHHGHHHHHHHHHHHHGHHGHHGDGHFFFHHGEHHFDGGG1FFGCHHHEHHFH1FGHFHGH<DGFFHHHGGHGFFGHFHHFHHGHHGCGGHHGFGGGFBBFFBCBBFBBF00;
@M03495:530:000000000-LYBTV:1:1107:14146:18751 1:N:0:GATCCGGG+ACCTGCTT
GTCAGCATGTGAGCTTTGGTCCAGCCTGAGTCCTGGTTTATCAACGGCAAAATATAGATCGGAAGAGCACACGTCTGAACTCCAGTCACGATCCGGGATCTCGTATGCCGTCTTCTGCTTGAAAAAAAAAAAAACTACCACTCGGATTCGTTGCTGAGGAGGGGCTAGACATATGAGCAATCAGAGAGGAATAAAAATACCATGGCGTCCGGGCAGCTAGCCGTGCACGCTCTGAAGCCCACTCTCACATG
+
BABBBFFFFFFFFGFGGFFEGGHGHGHHGGFHHHHGEGHHHHHHHGGGGGHHHHHHGHHHHGGEGFHHHHHHGHHFGFHHFHFGHHHHHGGHHGHGGFGEHFGEGHHHHGFGHGHHFHHHFFGGFF/DDG>/-<<11<<0<GC.<.<.0./:/.:;<:;0..----..;00;;0;09099BF9C09/.../////:/./;////;.-.------9.9/9///..;../;-..9/9///.9.../9///;//
@M03495:530:000000000-LYBTV:1:1107:22488:18754 1:N:0:GATCCGGG+ACCTGCTT
GTCAGCATGTGAGCTTTGGAGTGAAATCTCTTGTCTTAAGGAATAAAGGAAAAAGATTCCGTCGGAGGCTCGGTGCTCTACAGGTTCAACCTTTGTACTCTATTATTGCCTCACATTCCATCTCTTGTGAAAATATATTTGATTGGCTTTTCTGCAGGTTGTTTGCCAGGACTTTCCAAGACCTCCACTAGAAAACACAATAAACTTTTTGGAAGCTGGACAACTATCTTCATTTTTCAGAAACAGTGAAC
+
BABCCFFFFFFFGGGGGGGGGGGGHHHHHHHHHHHHHHHHGHHHHHHHHHHHHHGGHIHHHHHGGGGGGHHGGGGGHHHHHHCGHHHHHHHHHHHHHHHHHHHHHHHHHHHHHHHHHHHGHHHHHHHGHHHHHFHHHHHHHHHHHHHHHHHHHHHGHHHHHDHHHGHHHHGGHH?FHFHHGHHHHHHHHHGDHFFHHHHGHHHHHHHHHHCGHGHHHHGHHHHHHH:CGGFFGGGGGGGFFFBFGG9F;B9
@M03495:530:000000000-LYBTV:1:1107:26131:18770 1:N:0:GATCCGGG+ACCTGCTT
GTCAGCATGTGAGCTTTGGAATTAGTAAATTCGTTGACACAGGGAGGGTGGTTTATCAACGGCAAAATATAGATCGGAAGAGCACACGTCTGAACTCCAGTCACGATCCGGGATCTCGTATGCCGTCTTCTGCTTGAAAAAAAAAAAAAAAAGATCTTGTGAGTTAAATTGTAAGTAGAACAAGGTAGAAAATTCAGATACACACGAATACGTGAGATTGATTATGTTATGTCGGAAGACAATATGCTGAG
+
CCDDEFFFFFFFGGGGGGGGGGHHHHHHHHHHGHHHHHHHHHHGGGGGBFGGGHHHHHHHGGGGGHHHHHHGHHHHGGGGHH23FGHGHHHGGHHHHHHHHHHHGGHHGHGGGGEHHHGGHHHHGFGGGHHGHHHFCGHHEDGCGG------..01<11:011<11111111111:11<10<//.010111/101111111100.--...0.0/..1110011<<111111<1.-9.9.///01:11111:
@M03495:530:000000000-LYBTV:1:1107:15765:18796 1:N:0:GATCCGGG+ACCTGCTT
GTCAGCATGTGAGCTTTGGTCCAGCCTGAGTCCTGGTTTATCAACGGCAAAATATAGATCGGAAGAGCACACGTCTGAACTCCAGTCACGATCCGGGATCTCGTATGCCGTCTTCTGCTTGAAAAAAAAAAAAAAACAATAACGGTGTTTGGTATCTATATTGTTAAGAATGAAATCAGGACAGGAGAATCAATTACGACGAGCAGAATGCGAGAGAAGAAGAATGCGGCTTATTATGTGGACATATGAGA
+
DCDDDFFFFFFFGGGGGGGGGGHHHGHHHHHHHHHHHHHHHHHHHGGGGGHHHHHHHHHHHGGGGHHHHHHHGHHHGHHHHHHHHHHHHGGHHGHGGGGGHHHGGHHHHGGGHGHHHHHHHHHGHHGGGGG/--<-...0=00.-.:..//.:000:00;;00;0:000:0;0;000:000./9...:.0;000:00;.9-----//:000..---.:/0:/0::00.----00;0000000000000000
@M03495:530:000000000-LYBTV:1:1107:11574:18823 1:N:0:GATCCGGG+ACCTGCTT
GTCAGCATGTGAGCTTTGGACTCCTGACTGGTTTATCAACGGCAAAATATAGATCGGAAGAGCACACGTCTGAACTCCAGTCACGATCCGGGATCTCGTATGCCGTCTTCTGCTTGAAAAAAAAAAAAAAATAAAAACCGATGTAGGACAAGTGAGTGAAAAGCAGAACTTAGTAACGACCATAAGAAACAAACAGATCATAGTGTGCTGACAAATCGAGAAGAAATCAGTGACACACAAACTCTCACATT
+
DDCCDFFFFFFFGGGGGGGGGGHHHHHHHHHHHHHHHHHHGGGGGHHHHHHHHGHHGGGGHHHHHHHGHHHGHHHHHHHHHHGHGGHHGHGGEECGGHGGHHGHGGGHGHHGGHHHHHHHHGGG><//---.00000..---..;0000/..00:0000000/.0////000000:0..9-9000000///..../:00000000000000/00/0:...../0/:0000;000;0/..:..00000000:
@M03495:530:000000000-LYBTV:1:1107:13354:18841 1:N:0:GATCCGGG+ACCTGCTT
GTCAGCATGTGAGCTTTGGTGGATGTGGAATGTGTGCGATCCATGAGCATCATCCAGACCTGGTTTATCAACGGCAAAATATAGATCGGAAGAGCACACGTCTGAACTCCAGTCACGATCCGGGATCTCGTATGCCGTCTTCTGCTTGAAAAAAAAAAAAAAAGAAGAACCAACTAATGAGTACCTATTCTACAGATCACAGTCCTAACGACTATGATACACGATTGCAGCAAAAATAGATAAAGAACATA
+
DCDDDFFFFFFFGGGGGGGGFGHHHHHHHHHHHHHHHGGHGGHHHHHHHHHHHHHHHHGHHHHHHHHHHHHHGGGGGHHHHHFGHHHHGGGGGHHHHHHGHHHGHHHHHHHHHHHHGGHHGHGGFF/GHHGGHHHHGGGHGHHHHHHHHHHHHGGA?<--<--.<./0/<..../0<0000<0<00000<000000<00/0:000:00:.<-.-00000000.-...0000./0<..000000000.//00
@M03495:530:000000000-LYBTV:1:1107:18027:18859 1:N:0:GATCCGGG+ACCTGCTT
GTCAGCATGTGAGCTTTGGAGTGAAATCTCTTGTCTTAAGGAATAAAGGAAAAAGATTCCGTCGGAGGCTCGGTGCTCTACAGGTTCAACCTTTGTACTCTATTATTGCCTCACATTCCATCTCTTGTGAAAATATATTTGATTGGCTTTTCTGCAGGTTGTTTGCCAGGACTTTCCAAGACCTCCACTAGAAAACACAATAAACTTTTTGGAAGCTGGACAACTATCTTCATTTTTCAGAAACAGTGAAC
+
BBBBBFFFFFFFGGGGGGFGGGHHGHHHHHHHHHHHHHHGCGHHHHHHHHHHHHGGHHHHHHHECEE?GHHGGGGGHHHHHH3BGHHGHHHGHHHHHHHHHHHHHHHHHGHHHHHHHHGHHGHHHHHHHHHHHHHHHHHHHHHHFGHHHHHHHHHHHHHHGGHHHGHHEHHHHHHHHGHBAGHHHGFHHHHD1FHHHHHCGHHHHHHHHHGC/CGHHHHFHHHEHH;;GHGGGGGCFBBBF0/CBFFFB0;
@M03495:530:000000000-LYBTV:1:1107:19414:18878 1:N:0:GATCCGGG+ACCTGCTT
GTCAGCATGTGAGCTTTGGTCCGCCTGGTTTATCAACGGCAAAATATAGATCGGAAGAGCACACGTCTGAACTCCAGTCACGATCCGGGATCTCGTATGCCGTCTTCTGCTTGAAAAAAAAAAAAGAAACTTGTCAACATGAGACCAGACGCGAGAAGTGTAATTCCATGTGTAGAGTAACAATGCTGATAGATTAGAAAGACAACCAGTGCCAAAGACTACTTGATGGACTTGCATTCTCGCAGCGACCC
+
CCCCCFFFFFFFGGGGGGGGGGGGGGHHHHHHHHHHHGGGGGHHHHHHHHHHHGGGGHHHHHHHGGHHGHHHHHHHHHHHHGEGHGHGGEEEGHHGGHHHHFEGHGHHHHHHHCBGFGGFFG/</.>>F01<1=11111/<0<00.<<..----::::BF000000000;90;9C00;0000000900;0;;000C000;:/B/;..9.000009;///00;0090900/00000900000..-.-:----
@M03495:530:000000000-LYBTV:1:1107:17189:18886 1:N:0:GATCCGGG+ACCTGCTT
GTCAGCATGTGAGCTTTGGTTTATCAACGGCAAAATATAGATCGGAAGAGCACACGTCTGAACTCCAGTCACGATCCGGGATCTCGTATGCCGTCTTCTGCTTGAAAAAAAAAAAAAAAATAGTATATAGGCAAATATCCTCGAGAAAGAACAGTAGTGAACAAAATACACAGTACGGTCATGCGGTGTGATCTTTGTCATTGACGTAGAATGTGTGATCAGTCGTGTATACAGATATACGTCTGATAGTC
+
CBCDDFFFFFFFGGGGGGGGGGHHHHHHGGGGGHHHHHHHHHHHGGGGHHHHHHHGHHHGHHHHHHHHHHHHGGHHGHGGEF1FFHGGHHHHGGGHGHHHHHHHHHHHGGGGGF<<</>-0111110000000..=00=0<0.....00/.///0000/0000/..000:0<.<00../..000.-.-..000000000000000<B...000:00.000000<<<../0<0000<0000<:</<:000<0
@M03495:530:000000000-LYBTV:1:1107:2251:18887 1:N:0:GATCCGGG+ACCTGCTT
GTCAGCATGTGAGCTTTGGAGGGCAAGAAGTGGTTGTGACATTGCTATGGCAGCTAGAGCCATGGTTTATCAACGGCAAAATATAGATCGGAAGAGCACACGTCTGAACTCCAGTCACGATCCGGGATCTCGTATGCCGTCTTCTGCTTGAAAAAAAAAAAAATACAGTAGACTAATTACAAGTATGATAACAATAAGAAGAAGTCATTGACTTTGTAATGAACAAATTCAAATAATTAGACAATCTAACT
+
BBBAAFFFFFFFGGGGGGGBGG?EFGGFHHHHFBFGGGHHHHHHHHHGGHHHGGGHFHGFHHHGHHGHHFFHHGGC0>0EGFBFGHHFHHGGG?HFHGHHHGHGHGHHHFHHGFHHHHGEGGFHC@CAFHHHGGBFGHDDCAEHHEHFHHHHEHGCC-@<;:;.000<00000090009000000;00000900000000//9/00090///9///99/;/////..9////9/:/;;///9/.;//////
@M03495:530:000000000-LYBTV:1:1107:3672:18898 1:N:0:GATCCGGG+ACCTGCTT
GTCAGCATGTGAGCTTTGGAATTAGCTGGTTTATCAACGGCAAAATATAGATCGGAAGAGCACACGTCTGAACTCCAGTCACGATCCGGGATCTCGTATGCCGTCTTCTGCTTGAAAAAAAAAAAAAACGGAACACCTTCAATGCATAGGTATTAATCGTAAAACCAAATTAATGGATAACAAGCAACGATATCAATCTGAACGCATTGAGCACAGAGTACATACAGTAATACGAATGCAACGCACCACTC
+
CCCCBFFFFFFFGGGGGGGGGGHHHGHHHGHHHHHHHHGGGGFHHHHHHHHHHHGGGGHHHHHHHGHHHGHHHHHHHHHHHHGGGHGHGGGGAGHHGGHHFHGGGHGHHHHHHGFFHHHCG@B///<<.-..<<//./0000000=<00:00000000.:..:0:..;.:0000000000009/:9/;-;.:-0000000;;:..-..;0900.//0/0000000009090;0....0;0:;---:-:.0/
@M03495:530:000000000-LYBTV:1:1107:9348:18912 1:N:0:GATCCGGG+ACCTGCTT
GTCAGCATGTGAGCTTTGGATGGTTCTGGTTTATCAACGGCAAAATATAGATCGGAAGAGCACACGTCTGAACTCCAGTCACGATCCGGGATCTCGTATGCCGTCTTCTGCTTGAAAAAAAAAAAAAACAAAATAGAGATGTAGACAAGTCACAGCACTGCCAGAGGTAGACATGCATAACACGAGCATATATAGTGAGGTATCGATACATATTGATGCGTACACGTCAGTGATGAGTAGTATCACTATGT
+
CCCDDFFFFFFFGGGGGGGGGGGGHHHHHHHHHHHHHHGGGGGHHHHHHHHHHHGGGGHHHHHHHGHHHGHHHHHHHHHHHHEFHHGHGGGGGHHHGGHHHHGGGHGHHHHHHHFHHHHGGGCB//>-.<.0010000000000000/<0<0000./.0/0<00...<000000000000000.--9-00000:00000./000....-0000000000-..-.0.<.<<0<00000<00:0000000000
@M03495:530:000000000-LYBTV:1:1107:22571:18934 1:N:0:GATCCGGG+ACCTGCTT
GTCAGCATGTGAGCTTTGGAATTAGTAAATTCGTTGACGACAGAAGGAGCAAGATAACGACCACAGGGAGGGTGGTTTATCAACGGCAAAATATAGATCGGAAGAGCACACGTCTGAACTCCAGTCACGATCCGGGATCTCGTATGCCGTCTTCTGCTTGAAAAAAAAAAAAGAGTAGTGTGGGAAAGGACAGTCTGCGCGACGCTTAGAGAGAGATGTATACATTAGTCTAATCTACACATCTACGGAAA
+
DCCEEFFFFFFFGGGGGGGGGGHHHHHHHHHHGHHHHHGGGGGHHHHHHHHHHHHHHHGGGGGHHHHGGGGGEGGGGHHHHHFFFGGGGHHHHHHHHHHHGGGGHHHHHHHGHHHGHHHHHHHHHHHHGGHHGHGGD/=GHHGGHHHHGFGFGHHHHHHGHHHHHGGGGG??.</1111/11...0<.<:./.00111<--<<--..90101....10<11111111111<:1101111/000111.9..9
@M03495:530:000000000-LYBTV:1:1107:17266:18939 1:N:0:GATCCGGG+ACCTGCTT
GTCAGCATGTGAGCTTTGGAGGGCAAGAAGTGGTTGTGACATTGCTGGTTTATCAACGGCAAAATATAGATCGGAAGAGCACACGTCTGAACTCCAGTCACGATCCGGGATCTCGTATGCCGTCTTCTGCTTGAAAAAAAAAAACAAAAGGGGACGGATGACCACACTGGTAAAAAACTAAACAATAAGGTGTATAAATTATCAGGGAAAATTACGCAAACACACAAGACTTAGATCGACGAAGAGGTCAG
+
BBBBBFFFFFFFGFGGGFFGGGGGGGGHHHFGHFFFFGHHHHHHHHHHFGHHHFHHFEEGGCHFGHHHHHHGGGDGGCHHHFHFEHHHGHHHBGGGHGHGHGGEHEHECEA?DFHFEGCHBCFGHG3FGF2GHHHHFFGGCCGGDE.<C/.<<:--:..-/0;/.;EF0B000000-:0000/0.909009/;/;///;//9///:9..9://9;...--....;.....9://///..----...././.
@M03495:530:000000000-LYBTV:1:1107:12198:18945 1:N:0:GATCCGGG+ACCTGCTT
GTCAGCATGTGAGCTTTGGATGGTTCTGGTTTATCAACGGCAAAATATAGATCGGAAGAGCACACGTCTGAACTCCAGTCACGATCCGGGATCTCGTATGCCGTCTTCTGCTTGAAAAAAAAAAAAAAAAAATCACTCAACTCGGAGAAGATGCAGATGAGAGGACAGTCCTAAGAGCAATTAGTGAGGCAACAGAGACCTGTGGAACCTACTCAGACAGCCGTGTGTGATAACCAGCCTCAGAGGCTGAG
+
BBBBBFFFFFFFGGGGGGGGGGGGGHHHHHHHHHHHHHGGGGGHHHHHHGHHHHGGGGHHHHHHHGHHHGHHHHHHHHHHHH>EFHGHGGGGEHHHGGHHHHGFGHGHHFHHHGHHHHGGCGCB//------.:0/00/;/;0...-:9//;;009000000/;.;:.0;00;0/00/;:;/;//://....:9.;/.../9//.///9.////////....-9-;.../////9;A...9:///.9:...
@M03495:530:000000000-LYBTV:1:1107:28595:18946 1:N:0:GATCCGGG+ACCTGCTT
GTCAGCATGTGAGCTTTGGAGTGAAATCTCTTGTCTTAAGGAATAAAGGAAAAAGATTCCGTCGGAGGCTCGGTGCTCTACAGGTTCAACCTTTGTACTCTATTATTGCCTCACATTCCATCTCTTGTGAAAATATATTTGATTGGCTTTTCTGCAGGTTGTTTGCCAGGACTTTCCAAGACCTCCACTAGAAAACACAATAAACTTTTTGGAAGCTGGACAACTATCTTCATTTTTCAGAAACAGTGAAC
+
BBCCCFFFFFFFGGGGGGGFGGGGHHHHHHHHHHHHHHHHHHHHHHHHHHHHHHGGHHHHHHHGGGGGGHHGGEGGHHGHHHFHHHHHGHHHHHHHHHHHHHHHHHHHGHHHHHHHHHHEHFHGHGEHHFHFHHGHGHHHHEHHHEGHHHHHHHFHHGHGHGGHHHHGHHHHHHDGGHFHGGHHHHHCFGH1FGHHHHHEFGGF0GHGHHGCF:CGFHFCFFFFGG0CGGFGGGGGGB;BBFGFFG;9;F0
@M03495:530:000000000-LYBTV:1:1107:10255:18951 1:N:0:GATCCGGG+ACCTGCTT
GTCAGCATGTGAGCTTTGGAATTAGTAAATTCATAACGACCACAGGGAGGGTGGTTTATCAACGGCAAAATATAGATCGGAAGAGCACACGTCTGAACTCCAGTCACGATCCGGGATCTCGTATGCCGTCTTCTGCTTGAAAAAAAAAAAAAAATGAAATCAGAACGGAACAAGTCAATAGTTGAGTATGATAGATTAACGCGATATATGATAAATCATAATAATGATCATAAACAAACATGAGTCTGAAG
+
DCDDDFFFFFFFGGGGGGGGGGHHHHHHHHHHHHHHHGGGGGHHHHGGGGGEFGGFHHHHHHHGGGGGHHHHHHHHHHHGGGEHGHHHHHGHHHGHHHHHHHHHHHHGGHHGHGGGDEHHHGGHHHHGGGHGHHHHHHHHHHHHGGGGGAA<<A.011111000</....-///1111::111<101111111<111111.9-<-.-<1:111:111011<11111111<11110<.<9.<0001111<10
@M03495:530:000000000-LYBTV:1:1107:4762:18958 1:N:0:GATCCGGG+ACCTGCTT
GTCAGCATGTGAGCTTTGGAGTGAAATCTCTTGTCTTAAGGAATAAAGGAAAAAGATTCCGTCGGAGGCTCGGTGCTCTACAGGTTCAACCTTTGTACTCTATTATTGCCTCACATTCCATCTCTTGTGAAAATATATTTGATTGGCTTTTCTGCAGGTTGTTTGCCAGGACTTTCCAAGACCTCCACTAGAAAACACAATAAACTTTTTGGAAGCTGGACAACTATCTTCATTTTTCAGAAACAGTGAAA
+
BBBBBFFFFFFFFGGGGGGGGFFEHGHHGDGGHHHHHHHGHFFGHHGHHBGHHFGGFHFHHHHGGGGGGHHG?EAEHHHEDF3FGGHFGHHGGHHGHHHHHHHHHHHHGGHHHHHHHHGBGHHHHHHHHHEHEGHHHHHHGFHHGFEHHHGHHHHGHHHHGGHFHGHHBEHHHHHHHBFHGHHHHHHGFHF>FGHHHHHEGFHDGHHHHGCCHHFEGHGFHFHGGGCGBGEGFFGGGFFF0BBBFGBFCB0
@M03495:530:000000000-LYBTV:1:1107:24958:18966 1:N:0:GATCCGGG+ACCTGCTT
GTCAGCATGTGAGCTTTGGAGTGAAATCTCTTGTCTTAAGGAATAAAGGAAAAAGATTCCGTCGGAGGCTCGGTGCTCTACAGGTTCAACCTTTGTACTCTATTATTGCCTCACATTCCATCTCTTGTGAAAATATATTTGATTGGCTTTTCTGCAGGTTGTTTGCCAGGACTTTCCAAGACCTCCACTAGAAAACACAATAAACTTTTTGGAAGCTGGACAACTATCTTCATTTTTCAGAAACAGTGAAC
+
CBCCCFFFFFFFGGGGGGGGGGHHHHHHHHHHHHHHHHHHHHHHHHHHHHHHHHGGHIHIHIHGGGGGGHHGGFGGHHHHHHHHHHHHHHHHHHHHGHHHHHHHHHHHHHHHHHHHHHHHHHHHHHHHGFHHGGHHHHHHHGHHGHHHHHHHHHGHFGHHHFHHHHFHHHHHHHFGHHFH0GFHHGHHHHHBGHHHGFFGHHHHHHGGHHGGFGHGHHCGHHHHHH;CCGGFGGGGGGGFFFBFFFBFBB0
@M03495:530:000000000-LYBTV:1:1107:27391:18966 1:N:0:GATCCGGG+ACCTGCTT
GTCAGCATGTGAGCTTTGGTTTATCAACGGCAAAATATAGATCGGAAGAGCACACGTCTGAACTCCAGTCACGATCCGGGATCTCGTATGCCGTCTTCTGCTTGAAAAAAAAAAAAGAACTCCAGTAACTATACAATCATTCTGATGCCGTAGTCTCAGTAATACAACTAGCATCGGGAACATGGGAACAAATTGCGTAATACACTGCGTGTTGATATCACCTACTGTTGTACACCAGCTATTCGCCACCG
+
AABBBFFFFFFFGGGFGGGGGGHHHHHGGGGGGFFHHHHHHHHHGGGEEHHHFHGGHHHGHHHHGGHHHHHHGGHH1F?E>>1BFGFEHFHHC?/A/?GHEDGHFGFHH?E@</////0?11?1?11?<11111F111111<1111=D0<.<..<000<=0;00:00;/C0/:00..--;./0//.//9//;0;00.....0;00///....9.///////.//9;B9//9////;...9//;F...9..9
@M03495:530:000000000-LYBTV:1:1107:19527:18969 1:N:0:GATCCGGG+ACCTGCTT
GTCAGCATGTGAGCTTTGGAGTGAAATCTCTTGTCTTAAGGAATAAAGGAAAAAGATTCCGTCGGAGGCTCGGTGCTCTACAGGTTCAACCTTTGTACTCTATTATTGCCTCACATTCCATCTCTTGTGAAAATATATTTGATTGGCTTTTCTGCAGGTTGTTTGCCAGGACTTTCCAAGACCTCCACTAGAAAACACAATAAACTTTTTGGAAGCTGGACAACTATCTTCATTTTTCAGAAACAGTGAAC
+
AAAABFFFFFFFGGGGGGGFFGFHHGHFHHHHHGGHHHFHHHGHHHHGHGHHHHGGHHGFGGHGGGGGFAGFEEDEFGHHGH@BGGFHFHHHHHFGHHHHHFHHGHGHGFGHGEHHHHHFGGHHHHHFGEEHHHHHHHHHHHHHH0GGHHHGHHFHFFHGHGHHGBGG2CGGHH1FGHHHHGHFHACGHHEGFFFCCCCCDGDDGDHHFHCFC:GHHHFACFHHHG;CCGGFGGGGGGGF;BFFBFF0;90
@M03495:530:000000000-LYBTV:1:1107:2574:18972 1:N:0:GATCCGGG+ACCTGCTT
GTCAGCATGTGAGCTTTGGTCCAGCCTGAGTCCCTGGTTTATCAACGGCAAAATATAGATCGGAAGAGCACACGTCTGAACTCCAGTCACGATCCGGGATCTCGTATGCCGTCTTCTGCTTGCAAAAAAAAAATCTGACAGGCCCGACGGAAGCGTCTAGCATGGCATCAGAGTATATTTGTTAGAGGTAAGATCTAAAACCGAAACCACCTAAAGAGCGGACAGTAGTTTTCGGAAGACAAGTTTATGAA
+
BBAB?FFFFFFFGGGGGFCGFGFHH2GHHHFAEFEGEGFHHHHHHHGGGGGGFFHHHGHHHGGGGGHHHHFHHG1FGFGHHGBGGGGDGHGGHEGHGGEGGFHHGGGHHGGGFHEFHHFFHB/B3B2?</B//011?1111.<F.----<.C.:@:...000::../;/00009;00009;0/;000//000;00F0;009.-----.;.;.//;/B..--9--.//99/99/--....//.9////9///
@M03495:530:000000000-LYBTV:1:1107:24560:18982 1:N:0:GATCCGGG+ACCTGCTT
GTCAGCATGTGAGCTTTGGAGTGAAATCTCTTGTCTTAAGGAATAAAGGAAAAAGATTCCGTCGGAGGCTCGGTGCTCTACAGGTTCAACCTTTGTACTCTATTATTGCCTCACATTCCATCTCTTGTGAAAATATATTTGATTGGCTTTTCTGCAGGTTGTTTGCCAGGACTTTCCAAGACCTCCACTAGAAAACACAATAAACTTTTTGGAAGCTGGACAACTATCTTCATTTTTCAGAAACAGTGTAC
+
BBBBBFBFFFFFGBAFFBBAGGGGHHHHHHHHHHHGHFEGFBCGHHHGH23FHGGGHHHHGHFG?0EAEFHGG1E0EGHGGHGGGGHHHHGGGFHFHHHHDGHGHHHGHHHHHHHHGHHHHBHHFHEFFFE4FBGGHHHHDFGGG0FHHHHEH2DD10@FHGEGCDFHHHGGHH1?FDBFCFGFHFGBGGG1<10F.<<.<<DDGHB=GDCDE:CCFHHCGHGEFB0:CCBBFFFFGGECFB9BFF;90;;
@M03495:530:000000000-LYBTV:1:1107:24049:18994 1:N:0:GATCCGGG+ACCTGCTT
GTCAGCATGTGAGCTTTGGAATTAGCTGGTTTATCAACGGCAAAATATAGATCGGAAGAGCACACGTCTGAACTCCAGTCACGCTCCGGGATCTCGTATGCCGTCTTCTGCTTGAAATACAATAAAAAGATGTCTAACCGCATCAAGCTCATGGAAGTGATTCTCCCTTTTCATATGGAAGGCGTGTAGTTAGTTCATGGTACTATGTTGGTTGAGGCTGCTGAGTCTGCTTTCGCCGTTTTGGTTGGGAT
+
A>A1?CDD@BDFEGG1BFFAFDEGGCGHFGGFCG33DBEECEEGFGGFGDBBGGGEAEC0CGFEGEEGH/FHC1@GFGHF1BE0>?>E@?E//BEFFGHFBDE/>F>2>11>FB01B2111<1B1111//<12222B10<////11<1111111110111<<1>1>>G1FGG1111<0<0/..-.-<;G0C00:;00::000;00:0;00..:.///.9;.000.000090000...-;-/-----9---/
@M03495:530:000000000-LYBTV:1:1107:12939:19003 1:N:0:GATCCGGG+ACCTGCTT
GTCAGCATGTGAGCTTTGGTGCCGCCCTGGTTTATCAACGGCAAAATATAGATCGGAAGAGCACACGTCTGAACTCCAGTCACGATCCGGGATCTCGTATGCCGTCTTCTGCTTGAAAAAAAAAAAAAAAAAAACTATAACACGTAGAGTTTGTTAGGATTGGACAAAAAAAACACACAACAAAGCAAGATAACAACACAATTGTGATCAACGAGCGAAACAAATAACAAATGGGTATGTACACAATCAGA
+
CBCCCFFFFFFFGGGGGGGGFGHGGGGGHHGHHHHHHHHGGGGGHHHHHHHHHHHGGGGHHHHHHHGHHHGGHHHHHHHHHH3EGHHGHGGGEEHGHGGHHHHGGGHGHGHHHHHHHHHGGGGCG---<<---:.00000000../..00000//00/000/.;00./..---...........//0//90099B09..;9009;0000009..:------/.:;0::099000.;0000:0000900000
@M03495:530:000000000-LYBTV:1:1107:11129:19050 1:N:0:GATCCGGG+ACCTGCTT
GTCAGCATGTGAGCTTTGGAATTAGTAAATTCGTTGACGACAGAAGGAGCAAGATAACGACCACAGGGAGGGTGGTTTATCAACGGCAAAATATAGATCGGAAGAGCACACGTCTGAACTCCAGTCACGATCCGGGATCTCGTATGCCGTCTTCTGCTTGAAAAAAAAAAATAAATATCACTTGCTAAAGACGAACAGTCACCGCAGAAACACTGCCGGATATGGAAGCTGAACCATAAAAGAGAGTCGCG
+
AAAAAFFFF@DFGGF1BBGGGGGGGHHHHHCGC0GCCFEBEEGHHHF0/CGHBGGHEFEAEEEA/EGCGGG/??EE/GFG22@0>E>@@00B1BGHHFFE?EFGGFFFACBBGCBFHHFGGF1<>@GF////AC@CG/FG10FCCFG1A>ACCBFHHHGHFBG0.-;@---;0;000000;000;C;;09F/.--9-/////9--;--:/BB-////-----//:/B/-9//9/--/////9;-9-9/---
@M03495:530:000000000-LYBTV:1:1107:20659:19076 1:N:0:GATCCGGG+ACCTGCTT
GTCAGCATGTGAGCTTTGGAGTGAAATCTCTTGTCTTAAGGAATAAAGGAAAAAGATTCCGTCGGAGGCTCGGTGCTCTACAGGTTCAACCTTTGTACTCTATTATTGCCTCACATTCCATCTCTTGTGAAAATATATTTGATTGGCTTTTCTGCAGGTTGTTTGCCAGGACTTTCCAAGACCTCCACTAGAAAACACAATAAACTTTTTGGAAGCTGGACAACTATCTTCATTTTTCAGAAACAGTGAAC
+
AABAAFFFFFFFGGGGGGGGGGFHHHHHGHHHHHHHHHHHHHHHHHHHHHHHHHGGHHHHHHHGGGGGGHHGGEGGHHHHGHHHHHHHHHHHGHHHHHHHHEHHHHHHHHHHHGHHHGHGHHHHHHHHHHHHHHHHHHHHHHHHHHHHHHHHHHHHHHHHHDHHHHHHHHHHHFFGHH1GHHFHHHGHHHH<GHHHHHGGGHGEHHHHHHGFFFFHGHHFHHHEHH;CHHFFGGGGGGGFF09BFFCC;F0
@M03495:530:000000000-LYBTV:1:1107:10786:19098 1:N:0:GATCCGGG+ACCTGCTT
GTCAGCATGTGAGCTTTGGTCCAGCCTGAGTCCCTGGTTTATCAACGGCAAAATATAGATCGGAAGAGCACACGTCTGAACTCCAGTCACGATCCGGGATCTCGTATGCCGTCTTCTGCTTGAAAAAAAAAAATATATGTGAGAGCCTGTTCAGCAGCTTGAGTGCCAGGAATTTCAAAGCACTCCACTAGAACACACAATACACTAATTGGTATATGGACAACAATCCACTAACTTAAGAAACAGTGAAA
+
CBCCCFFFFFFFGGGGGGGGGGHHHGHHHHHHHHHHHHHHHHHHHHGGGGGHHHHHHHHHHHGGGGHHHHHHHGHHHGHHHH@GGHHHHHGGHHGHGGGEFHGHFGHHHHGEFHGHHFHHHHCFGFFC/D?C@0><F1>1<<111.000>0=0=0=<//0/.00000<0CE/C0:G0000/0;0/;0/9FFBB0/99.:.;FF09F:00;000900;;0;BBA...00:0:0/00900:B0;/;/:0;:00
@M03495:530:000000000-LYBTV:1:1107:20208:19113 1:N:0:GATCCGGG+ACCTGCTT
GTCAGCATGTGAGCTTTGGACTCCTGACTGGTTTATCAACGGCAAAATATAGATCGGAAGAGCACACGTCTGAACTCCAGTCACGATCCGGGATCTCGTATGCCGTCTTCTGCTTGAAAAAAAAAAAAAATAAACAAATAATGTTAACAGTACTTTACAATCATCTATACTACTACTAAAGTAAGAGTCATACCACATCATCGAATTCATTGTATGCAATATCTCTACCTACATACAAGAAAACTCAACAG
+
DCDDDFFFFFFFGGGGGGGGGGHHHHHHHHHHHHHHHHHHGGGGGHHHHHHHHHHHGGGGHHHHHHHGHHHGHHHHHHHHHHFHFGHHGHGGFEFHHHGGHHHHGGGHGHHHHHHHHHHHHGGGC/>>->0<1111..1111111111101<11=11111100111111<1<1:11:1:00111110101111/00.0<0110//0.1<<111111111:<111:11:B01/<110:00/<///0000/0/
@M03495:530:000000000-LYBTV:1:1107:7968:19177 1:N:0:GATCCGGG+ACCTGCTT
GTCAGCATGTGAGCTTTGGAGTGAAATCTCTTGTCTTAAGGAATAAAGGAAAAAGATTCCGTCGGAGGCTCGGTGCTCTACAGGTTCAACCTTTGTACTCTATTATTGCCTCACATTCCATCTCTTGTGAAAATATATTTGATTGGCTTTTCTGCAGGTTGTTTGCCAGGACTTTCCAAGACCTCCACTAGAAAACACAATAAACTTTTTGGAAGCTGGACAACTATCTTCATTTTTCAGAAACAGTGAAC
+
BABCCFFFFFFFGGGGGGGGGGHHHHHHHHHHHHHHHHHHHHHHHHHHHHHHHHGGHHIHHHHGGGGGGHHGGGGGHHHHHHBGHHHHHHHHHGHHHHHHHHHHHHHHHHHHHHHHHHHHHHHGHHHHHHHHGHHHHHHHHHHHHGHHHHHHHHHHHFHHHGHHHHHHHHHHHHGHHHEHHHHHHHGHHGH<GFHHHHHEHHHHHHHHHHGGHCGHHHGFHGHGHFGGHFGGGGGGGGGGGFFFFGCFFF:
@M03495:530:000000000-LYBTV:1:1107:17186:19187 1:N:0:GATCCGGG+ACCTGCTT
GTCAGCATGTGAGCTTTGGATGGTTCTGGTTTATCAACGGCAAAATATAGATCGGAAGAGCACACGTCTGAACTCCAGTCACGATCCGGGATCTCGTATGCCGTCTTCTGCTTGAAAAAAAAAAAAAATAACACACAAAGCAACAATAGAATCCGCGAACAATCTAGATATACTGAACAAGGAGAACAGCAGGGTGAATAAAGACGAATCTAGTCGTTCAAATAGCCTAATGAAGCGATGATGATATGTTG
+
DCDEEFFFFFFFGGGGGGGGGGGHHHHHHHHHHHHHHHGGGGGHHHHHHHHHHHGGGGHHHHHHHGHHHGHHHHHHHHHHHHGGGHGHGGGGFHHHGGHGHHGGGHGHHFHHHHHHHHHGGG/D@<--01=<1<.....//0<...0=111110..-----/0011<11111111100://9..9.0/<./..-/..0111111/.--..111:<9...0111101<:00<11110-..<11111111111
@M03495:530:000000000-LYBTV:1:1107:2666:19200 1:N:0:GATCCGGG+ACCTGCTT
GTCAGCATGTGAGCTTTGGAATTAGCTGGTTTATCAACGGCAAAATATAGATCGGAAGAGCACACGTCTGAACTCCAGTCACGATCCGGGATCTCGTATGCCGTCTTCTGCTTGAAAAAAAAAAAATAGGAAAAAGAGATGATAAGATTAGTCGTCTCATTACAATCTCAACTACTACAGTTATCGTATGCGGCACAGTTGATCTGGACGCTCGTGGCTCGTTCTGTTCATATTAATTTCGACACGACCTG
+
BBBBBFFFFFFFGGGFGGFGFFHHHFHFGGEHGHHHHHEGGGGFHHHHFBGHHHGGGGGHHHGHFGFHHGHHHHGHFFGGHHEGGHGHGCCGFHHF?EGHHHGGGHGHHHHHHGF?DFF@CG/>//01111100<..<0111111<<000000..../=<0GH00:/000:/0/:C00/00;009./.9/;.-9-;//000;000000;--..--..-./--.../////;/////:///....-.---:.
@M03495:530:000000000-LYBTV:1:1107:14259:19201 1:N:0:GATCCGGG+ACCTGCTT
GTCAGCATGTGAGCTTTGGTCCAGCCTGAGTCCTGGTTTATCAACGGCAAAATATAGATCGGAAGAGCACACGTCTGAACTCCAGTCACGATCCGGGATCTCGTATGCCGTCTTCTGCTTGAAAAAAAAAAAAAAGTAAAAAATAATACTAAATAGATGATAGAGAAAGAACGAAGAAGTCTAGTGTACAGAGTAGATGAGGTATCATTCGTGAGTCTAACAGATTGTCGATATAAGTATAGACTTAGATT
+
CBCCDFFFFFFFGGGGGGGGGGHHHGHHHHHHHHHHHHHHHHHHHGGGGGHHHHHHHHHHHGGGGHHHGHHHGHHHGHHHHHHHHHHHHGGHHGHGGGGGHHHGGHHHHGGGHGHHHHHGFHHHHHGFGCG/><<.<1<1<0-.0111<1110110111<111111000/./.9..<//1:11111<11111/<111<110//0111<111/9/.11111<<B/11001..<.<11<:1111101<:1111
@M03495:530:000000000-LYBTV:1:1107:28002:19202 1:N:0:GATCCGGG+ACCTGCTT
GTCAGCATGTGAGCTTTGGATGGTTCTGGTTTATCAACGGCAAAATATAGATCGGAAGAGCACACGTCTGAACTCCAGTCACGTTCCGGGATCTCGTATGCCGTCTTCTGCTTGAAAAAAAAAAAACATCTCTCCCGTGGTCAAGATGCAGCTTCTGGAGATTATCACGCACGAGCAGCCTTCAACAGACACCAGAGCTTTAGCTGTGGCCTTGGGGTTCTAGCAGGTCAATGTGATCATTGTCGTTTATG
+
A>1AAFFFFFFFGGDGGFG1FFFHHFGHFFHHCHHHFHGEECECGHGEHFEFHAE//BCHHFHHFAFGHGAGGHBGHHF@GE/0BBBEGCEE/B2>F/FHHFEFCF/BFGFGH10<1FH///>///?/?1=>=>00..<-.10<<FDH000/C0===F0.:/;;0;G0:.-;:.9-;//./;00099//9/;..:.;/9/////9/;/---9/:/---9-//;//9--////////////:/B/9-9;-/9
@M03495:530:000000000-LYBTV:1:1107:6474:19213 1:N:0:GATCCGGG+ACCTGATT
GTCAGCATGTGAGCTTTGGAGGGCAAGAAGTGGTTGTGACATTGCTATGGCAGCTAGAGCCAACAATTACCTTAAATTCCAAAAACAACATACTCCTCCTTTGGAATTAGTAAATTCGTTGACGACAGAAGGAGCAAGATAACGACACAGGGAGGGTGGTTTATCAACGGCAAAATATAGATCGGAAGAGCACACGTCTGAACTCCAGTCACGATCCGGGATCTCGTATGCCGTCTTCTGCTTGAAAAAAA
+
ECDEEFFFFFFFGGGGGGGGGGGGGGGHHHGHHHGGGGHHHHHHHHHHHHHHGGHHHHHHHHHGGHHHHHHHHHHHHHHHHHHHHGHHHHHHHGHHHHHHHHHHHHHHHHHHHHHHHGHHHHHGFGGGHHHHHHHHHFFGHHHGFGGGHHHGGGGGCGGGGHHHGHHHGGGGEHGGHHGHHHHHGGGGHHHCGGHGGGGGGGGGGGGGGGGFGFGGGFDG@<AFFF<<FFFFFDFFFFFFFFF0<BFF:<<
@M03495:530:000000000-LYBTV:1:1107:4563:19214 1:N:0:GATCCGGG+ACCTGCTT
GTCAGCATGTGAGCTTTGGAGTGAAATCTCTTGTCTTAAGGAATAAAGGAAAAAGATTCCGTCGGAGGCTCGGTGCTCTACAGGTTCAACCTTTGTACTCTATTATTGCCTCACATTCCATCTCTTGTGAAAATATATTTGATTGGCTTTTCTGCAGGTTGTTTGCCAGGACTTTCCAAGACCTCCACTAGAAAACACAATAAACTTTTTGGAAGCTGGACAACTATCTTCATTTTTCAGAAACAGTGAAC
+
CCDDCFFFFFFFGGGGGGGGGGHHHHHHHHHHHHHHHHHHHHHGHHHHHHHHHHGGHIHHHHHGGGGGGHHGGGGGGHHHHHHGHGHHHHHHGHHHHHGHHHHHHHHHHHHHHHHHHHHHHHHHHHHHHHHHHHHGHHHHHGHHHEFHHHHHHHGHHHGHHGHHHGHHHHHHHHHHHGHFFGHGHHHHHHHBGBGHHHFGHHHGHHFGHHGGHHHFHHHHHGGHHHGGHGFGGGGGGGGFBBFFFGGGBF:
@M03495:530:000000000-LYBTV:1:1107:27565:19227 1:N:0:GATCCGGG+ACCTGCTT
GTCAGCATGTGAGCTTTGGTTTATCAACGGCAAAATATAGATCGGAAGAGCACACGTCTGAACTCCAGTCACGATCCGGGATATCGTATGCCGTCTTCTGCTTGAAAAAAAAAAATACACCACCCCAAAATTTCCATCCACACGGATAAGATGCTGAGAACGTGCGAGACCTACGCACAATAAGGCAGTACCCAGAGGTCTCAGTGTGTACGACGACCAGCCTCATCCACTGTCCACACCAATCTGTGAAC
+
A>ABAFFFFDDFGGF4FACGGGHHHGHHGCGE2FFEHHHHGHGHGGGGHHHHHGHGHHHGHHHHHHGHHHHFGFFHAE?EE?2B@?FHHHHHGE@GGHHHDHHC0BFGHC?</CC0F<<10///?//?0.>111>1>FGH1<.---.<0<<000000:00/..:.-.-99900/.-.--C00900/9;/00099...;/.////////.//..;-9---...../;///;//9;////:.../////////
@M03495:530:000000000-LYBTV:1:1107:7092:19229 1:N:0:GATCCGGG+ACCTGCTT
GTCAGCATGTGAGCTTTGGAATTAGTAAATTCGTTGACGACAGAAGGAGCAAGATAACGACCACAGGGAGGCTGGTTTATCAACGGCAAAATATAGATCGGAAGAGCACACGTCTGAACTCCAGTCACGATCCGGGATCTCGTATGCCGTCTTCTGCTTGAAAAAAAAAAAAACACATAACCCACCCAGTCCACGCTATACCTACACTATCTACATCTCCCTCACGGAACGGACCCACAACACACATTGTT
+
AA3ABFFFFFBFGGGGGGGFFGHHHHHHGHHHGHHHHGGFGGGHHGGHFHHHHHHHFHGGGGGHHHHGGGGGHHGGDGHHFHFHDEGGGFGHHHFHHHHHGEGGHGHHHHHGHFHGFGHHHHHFGHHHG?GHGHGG?/FFGG/CCGFHGDGFGHHGFHFHHGFBFC;@D9??-....000/9.9.....////B9....:/9///;://///9/;/////;......9.-...9-.;..9...9.9///9/
@M03495:530:000000000-LYBTV:1:1107:25043:19237 1:N:0:GATCCGGG+ACCTGCTT
GTCAGCATGTGAGCTTTGGTTTATCAACGGCAAAATATAGATCGGAAGAGCACACGTCTGAACTCCAGTCACGATCCGGGATCTCGTATGCCGTCTTCTGCTTGAAAAAAAAAAAACGTGTGAGCGTGAGTAAGCAGTTGGCGCGTAATCTCGGCAACCTGCTGTGGCTTGGAAAGATTGGTGTTTTCAATAATACACTGCACGAGAGGAGTAGACTCATGCTGTTGAGAGGCGAGCATGACATTTTCAGT
+
BBBBBFFFFFFFGGGGGFGAFGHFHHHHGGGGGHHGHGGFHHHHGGGEHHHHHHHGGGHFGHHHHHHHHHHHG1FHGHGFEE1BFGCFEEFHGGGHGHFHFHGHF3GHHEGC/B/</>0/0<111->>E.<1=<110100</<<-;-.::C0...--9A/.;/:0//...;.000./;BB.;..9.9////9/B//9///9;/A.-.-.;9./////;/;/////////./;.-----;///;/;B//99/
@M03495:530:000000000-LYBTV:1:1107:23022:19248 1:N:0:GATCCGGG+ACCTGCTT
GTCAGCATGTGAGCTTTGGTTTACAACGGCAAAATATAGATCGGAAGAGCACACGTCTGAACTCCAGTCACGATCCGGGATCTCGTATGCCGTCTTCTGCTTGAAAAAAAAAAAAAAAAGGTTGTAGCCCCGCTTTCCCCCGTCGATCTCGATCTCGTCAGGCAACACCGTCTAACATGAGGCTCAGTACATCCAGCACAACCCACTGTGCAATCCTTGTGTGCAGGGTCAGAGTTAGAGGAGCGGACCTG
+
BABBBFFFFFFFGGGGGGGGGGHHHHHGGGGGHHHHHHHHHHHGGGGHGHHHHGGHHHGFFHHHHHHHHHHGGHHGGGGG1FGGGFGHFHHGEEGFHDHHHHGEGEGEFGGF?C///->..<0<<0000/.---..:;C/.;9.9-9.:0.09:.0.;..;//.;:..A-;.9./B9/////.A.;///////:;/9....;...;.//;//;//.//9/9..//:.-./..////;;//..;.9---9..
@M03495:530:000000000-LYBTV:1:1107:10093:19249 1:N:0:GATCCGGG+ACCTGCTT
GTCAGCATGTGAGCTTTGGAGTGAAATCTCTTGTCTTAAGGAATAAAGGAAAAAGATTCCGTCGGAGGCTCGGTGCTCTACAGGTTCAACCTTTGTACTCTATTATTGCCTCACATTCCATCTCTTGTGAAAATATATTTGATTGGCTTTTCTGCAGGTTGTTTGCCAGGACTTTCCAAGACCTCCACTAGAAAACACAATAAACTTTTTGGAAGCTGGACAACTATCTTCATTTTTCAGAAACAGTGAAC
+
BBBBBFFFFFFFGGGGGGFGGGHHHHHHGHHHGHHHHHHHHGGGHHHHEHHHHHGGHHHHHHFGEEFGGHHGGEGGDGHHHHEHHHHGHGHHFGHFGGHHHFHHHHHHHHHHHHHGGHGGHHHHHHHDGGHGHFGHHFHHHHGHHHGHHHFHHHHHFHHHGDHHHHGHHHHGHH?FGFFGGHFHFHHHHEH1GFGHHHHCGHHHHHHHHHGGFFCAHHHCHHHEHECGCCFFGGGFGGGGGBFBFF;C;C;
@M03495:530:000000000-LYBTV:1:1107:24305:19255 1:N:0:GATCCGGG+ACCTGCTT
GTCAGCATGTGAGCTTTGGAGTGAAATCTCTTGTCTTAAGGAATAAAGGAAAAAGATTCCGTCGGAGGCTCGGTGCTCTACAGGTTCAACCTTTGTACTCTATTATTGCCTCACATTCCATCTCTTGTGAAAATATATTTGATTGGCTTTTCTGCAGGTTGTTTGCCAGGACTTTCCAAGACCTCCACTAGAAAACACAATAAACTTTTTGGAAGCTGGACAACTATCTTCATTTTTCAGAAACAGTGAAC
+
DDDDDFFFFFFFGGGGGGGGGGHHHHHHHHHHHHHHHHHHHHGHHHHHHHHHHHGGHIHIHIHGGGGGGHHGGGGGHHHHHHHGHHHHHHHHHHHHHHHHHHHHHHHHHHHHHHHHHHHHHHHHHHHHGHHHGHHHHHHHHHHHGHGHHHHHHGHHHHHHHGHHHHHHHGHHHHDGHHFHFHFHHHHHHHH<DHHHHHHCGHGHGHHHGHGGFFGHHHHHHHHHHHHHHHGGGGGGGGGFFECFFGGGCC0
@M03495:530:000000000-LYBTV:1:1107:6664:19290 1:N:0:GATCCGGG+ACCTGCTT
GTCAGCATGTGAGCTTTGGAGACTGGTTTATCAACGGCAAAATATAGATCGGAAGAGCACACGTCTGAACTCCAGTCACGATCCGGGATCTCGTATGCCGTCTTCTGCTTGAAAAAAAAAAAAAGACAAAGTGCGAGGCAACGATGTGCAGAAGAAGGCGAGAAGTACACCAACGCAGAGAGCCAGATCAATGAGCACTACAACTGCACGACTCGGTGGCGATCAGGAGACAGACACTAACACTGACTGTG
+
DDDDDFFFFFFFGGGGGGGGGGGHHHHHHHHHHHHGGGGGHHHHHHHHHHHGGGGHHHHHHHGHHHGHHHHHHHHHHHHGFHCFGGG@EFGHHGGHHHHGGGHGHHHHHHHHHGHGGGG@D/<>..0000<111-.---...-...:00000/00//..----./00000/....----./.../..000:0000<0<00/00<0/000..-........---.<000.9.//<./:</<000000000<0
@M03495:530:000000000-LYBTV:1:1107:3665:19301 1:N:0:GATCCGGG+ACCTGCTT
GTCAGCATGTGAGCTTTGGAGTGAAATCTCTTGTCTTAAGGAATAAAGGAAAAAGATTCCGTCGGAGGCTCGGTGCTCTACAGGTTCAACCTTTGTACTCTATTATTGCCTCACATTCCATCTCTTGTGAAAATATATTTGATTGGCTTTTCTGCAGGTTGTTTGCCAGGACTTTCCAAGACCTCCACTAGAAAACACAATAAACTTTTTGGAAGCTGGACAACTATCTTCATTTTTCAGAAACAGTGAAC
+
BBBBBBFFFBFFGGGFGFGGGFHHFFH5GGFFHFDHHGHHGHHHHHHHGFBGHHGGHGHHHHHGGGGGGHHGG1E?GGHHGHGFGFFGFHHHHHHFGHHHHFGHGHGHHGHHHHEGFH4BFHFHHFHBGGFFGGHFGFHHHHHHHHHHHHHHFFHGBCGFGAGGFGEHFEGHHHEGGDGGABFGHGBGGFH1<=FGHH.CBGHHD0DGHHGCFF/:GFFFFHHGGBCC0<FFFGGFFCBF9FGFFFC;0;:
@M03495:530:000000000-LYBTV:1:1107:14057:19311 1:N:0:GATCCGGG+ACCTGCTT
GTCAGCATGTGAGCTTTGGTCCAGCCTGAGTCCTCTGGTTTATCAACGGCAAAATATAGATCGGAAGAGACACGTCTGAACTCCAGTCACGATCCGGGATCTCGTATGCCGTCTTCTGCTTGAAAAAAAAAAAAGATAAAAAAATAGTATAAAAATAAGCAAGACAGTGAATGATAGGTATTAGATAAGCACCAAAAACCAAAGAATATATCCATAAGACGATAACATGGCAAGACCAACTATAGTGGACG
+
CCCDDFFFFFFFGGGGGGGGGGHHHGHHHHHHHHHHHHHHHHHHHHHGGGGGHHHHHHHHGHHGGGGHHHHHHGHHHGHHHHDEGHHHHHGGHHGHGGGEAGGHGGHHHHGDGHGHHHHHHGHHHHHGGGGGAA.>111=1><-.<0<00=00;0.00000:////::00000:;00/:;0000;;0000:/..:9.:.:.;.//.00:0:0:0000000.-...0:00/:/;./::;;./00000;.:0-
@M03495:530:000000000-LYBTV:1:1107:6508:19313 1:N:0:GATCCGGG+ACCTGCTT
GTCAGCATGTGAGCTTTGGAGGGCAAGAAGTGGTTGTGACATTAGTAAATTCGTTGACGACAGAAGGAGCAAGATAACGACCACAGGGAGGGTGGTTTATCAACGGCAAAATATAGATCGGAAGAGCACACGTCTGAACTCCAGTCACGATCCGGGATCTCGTATGCCGTCTTCTGCTTGAAAAAAAAAAATACACACACGCACAATAGTGAATATCGAAGATTAAAGACATATCTCACACAATAGCAAGT
+
CCDDDFFFFFFFGGGGGGGGGGGGGGGHHHGHHHGGGGHHHHHHHHHHHHHHGHHHHHGFGGGHHHHHHHHHHHHHHHGGGGEHHHHGFFGG?FGFGHHHHHHHGGGGGHHHHHHHHHHHGGGGHHGHHHHGHHHGHGHGHHHHHHHHGGHHGHGGEEGHHHGGHHHHGGGHGHCFHHHHGFGGAABCFFB.<:00:...-----/0<000000000../..0000000//0<0::00000.<0<0000/0
@M03495:530:000000000-LYBTV:1:1107:6847:19313 1:N:0:GATCCGGG+ACCTGCTT
GTCAGCATGTGAGCTTTGGAGTGAAATCTCTTGTCTTAAGGAATAAAGGAAAAAGATTCCGTCGGAGGCTCGGTGCTCTACAGGTTCAACCTTTGTACTCTATTATTGCCTCACATCCCATCTCTTGTGAAAATATATTTGATTGGCTTTTCTGCAGGTTGTTTGCCAGGACTTTCCAAGACCTCCACTAGAAAACACAATAAACTTTTTGGAAGCTGGACAACTATCTTCATTTTTCAGAAACAGTGAAC
+
BABCCFFFFFFFGGGGGGGGGGHHHHHHHHHHHHHHHHHHHHHHHHHHHHHHHHGGHHIHHHHGGGGGGHHGGEGGHHHHHHCGHHHHHHHHHHHHHHHHHHHHGHHHHHHHHHHHHHHHHHHHHHHGHHHHHGHHHHHHHHBGHHFHHHHHHHHHGHHHHGHHHHHHHGHHHHHHHHHGFFHHHHHHHHF><FHFHGCEFGHHHHHGHHGGFHHEHHGFGHFHHHGFGGGFGGGGFFGFF0CCCFFGFF0
@M03495:530:000000000-LYBTV:1:1107:15940:19336 1:N:0:GATCCGGG+ACCTGCTT
GTCAGCATGTGAGCTTTGGAATTAGTAAATTCGTTGACGACAGAAGGAGCAAGATAACGACCACAGGGAGGGTGGTTTATCAACGGCAAAATATAGATCGGAAGAGCACACGTCTGAACTCCAGTCACGATCCGGGATCTCGTATGCCGTCTTCTGCTTGAAAAAAAAAAAAAAAACAAGATACATCAAGGCAGAAAAGCCTTCTAAAGAAGAGAGCATCTGATGAGTATATTGTCAATATGAGATAAGCG
+
CCCDCFFFFFFFGGGGGGGGGGHHHHHHHHHHGHHHHHGGGGGHHHHHHHHHHHHHHHGGGGGHHHHGGGGGFFGGGHHHHHFHFGGGGHHHHHHHHHHHGGGGHHHHHHHGHHHGHHHHHHHHHHHHGGHHGHGGCECHHHGGHHHHGGGHGHHHHHHHHHHHHGGGGDA<---9..9//0000000000<.../0//..0000000:0./0./..000000000000000<<00<000000000000<-
@M03495:530:000000000-LYBTV:1:1107:4814:19352 1:N:0:GATCCGGG+ACCTGCTT
GTCAGCATGTGAGCTTTGGTCCGCCTGGTTTATCAACGGCAAAATATAGATCGGAAGAGCACACGTCTGAACTCCAGTCACGATCCGGGATCTCGTATGCCGTCTTCTGCTTGAAAAAAAAAACACATAACATGATTGATTTCCAAACTTGTATACAACTGACCAATCATGTGTTTAATCTTTATGGGAAACTTACACAAAACCAAAAAACTTTCCTGCCACACCAACTCATGTTAATCCCAATTATATTT
+
BBBBBFFFFFFFGGGFFFF4BBEEGGHHGGHHHGHHHGGGEFFHGHHHHHHHHG?EFCFHHGHHGGH2?GHHHBCGFGHH5F1BGEG@EE1?G@FFGHB4GEGCA/FE44?BFFHG3F/<B///??G1<FG1?1G11=1<111=F=1.<11=0GF000/<C0/</</CGG0;C:C/;0C00;0<C0/.//.90;C0090;.C?.E.9CF?A900009BF.B/F..;..99/////99F/////;BF/BB//
@M03495:530:000000000-LYBTV:1:1107:9386:19373 1:N:0:GATCCGGG+ACCTGCTT
GTCAGCATGTGAGCTTTGGAATTAGTAAATTCGTTGACGACAGAAGGAGCAAGATAACGACCACAGGGAGGGTGGTTTATCAACGGCAAAATATAGATCGGAAGAGCACACGTCTGAACTCCAGTCACGATCCGGGATCTCGTATGCCGTCTTCTGCTTGAAAAAAAAAAGAAAATCTAATATAGACATACCACGAAAAACCGGCACACAATCAACATATGACTAAATAAACGCGGAGACGAGGAAGAGAA
+
BABBBFFFFFFFGGGGGGGGGGGHHHHHHHHHGHHHHHGGGGGGHHHHHHHHHHHHHHGGGGGHHHHGGGGGGGGFGHHHGG@FECGGFFGGFGHHHHHHGGGGHHFHHHHGHHHGHHHHHHHHHGHGGGHGGHGFC??GFGFGHHHHGGGHGGHHFBHHGFHGFG?@BD...9/0/0000000;000000;00.-..-...-----99..//://:///////;/;/////.----9-..-;--..9..;
@M03495:530:000000000-LYBTV:1:1107:22212:19374 1:N:0:GATCCGGG+ACCTGCTT
GTCAGCATGTGAGCTTTGGAGTGAAATCTCTTGTCTTAAGGAATAAAGGAAAAAGATTCCGTCGGAGGCTCGGTGCTCTACAGGTTCAACCTTTGTACTCTATTATTGCCTCACATTCCATCTCTTGTGAAAATATATTTGATTGGCTTTTCTGCAGGTTGTTTGCCAGGACTTTCCAAGACCTCCACTAGAAAACACAATAAACTTTTTGGAAGCTGGACAACTATCTTCATTTTTCAGAAACAGTGAAC
+
BBBBCFFFFFFFGGGGGFGGGGHHHHHHHHHHHHHHHHHHHHHHHHHHEGHHGHGGHHHHHHHGGGGGGHHGGEFGHHGHHHFFGHHHHHHHHHGGHHHHGHHHHHHHHGHHGHHHHHHHHHGHHHHHHHHHHHHHHHHHHGHGFHHHFHHGHHGHHGHHHDHHHHHHGHHHHHDGHGHHHHHHHHGHHHH1FHHHHHHEHHFHHHHHHHGGHCCGHHBGFFFHHHHGHHGGGGGGGGGGGFFGFGBFFG0
@M03495:530:000000000-LYBTV:1:1107:17342:19386 1:N:0:GATCCGGG+ACCTGCTT
GTCAGCATGTGAGCTTTGGAGTGAAATCTCTTGTCTTAAGGAATAAAGGAAAAAGATTCCGTCGGAGGCTCGGTGCTCTACAGGTTCAACCTTTGTACTCTATTATTGCCTCACATTCCATCTCTTGTGAAAATATATTTGATTGGCTTTTCTGCAGGTTGTTTGCCAGGACTTTCCAAGACCTCCACTAGAAAACACAATAAACTTTTTGGAAGCTGGACAACTATCTTCATTTTTCAGAAACAGTGAAC
+
DCDCDFFFFFFFGGGGGGGGGGHHHHHHHHHHGHHHHHHHHHHHHHHHHHHHHHGGHHIHHHHGGGGGGHHGGGGGHGHHHHHHHHFHHHHHHHHHHHGHHHGHHHHHHHHHHHHHHHHHHGHFHHHGHHHHHHHGHHHHHHHHHAGHHHHHHHGHHHHHHGHHHHHHGHHHHHFHHHGHGHHHHHHHHHH1FGHHHGGCGHHHHHHHHHGGFHHGHHHHHGHHHGCGHHGGGGGGGGGGGBFFFGGGCC:
@M03495:530:000000000-LYBTV:1:1107:8654:19405 1:N:0:GATCCGGG+ACCTGCTT
GTCAGCATGTGAGCTTTGGATGGTTCTGGTTTATCAACGGCAAAATATAGATCGGAAGAGCACACGTCTGAACTCCAGTCACGATCCGGGATCTCGTATGCCGTCTTCTGCTTGAAAAAAAAAAAACGAAATTGAAGCAGTGTGTGACAGATACGGAAAGAGAGAGAGCTCTGAGCGGTGGGACGTGGAGTGACCTATAATCTTGAACAGCCTTACTCGACGATATCGCGTTTGGATTCTATTAACCTATC
+
BABCCFFFFFFFGGGGGGGGGGGGHHHHHHHHHHHHHHGGGGGHHHHHHHHHHHGGGGHHHHHHHGHHHGHHHHHHHHHHHHGEGHGHGGGGGHHHGGHHGHFFGGGHHHHHHHHHHHGDGGGD//?<..<.11111>101<00<.000<<0=0....-.://....;.000;0;09-.-.-.;-;...90.0000000;000090000/.:/000009.---..-0.9;9:9..B00000900000:000
@M03495:530:000000000-LYBTV:1:1107:28700:19422 1:N:0:GATCCGGG+ACCTGCTT
GTCAGCATGTGAGCTTTGGAGTGAAATCTCTTGTCTTAAGGAATAAAGGAAAAAGATTCCGTCGGAGGCTCGGTGCTCTACAGGTTCAACCTTTGTACTCTATTATTGCCTCACATTCCATCTCTTGTGAAAATATATTTGATTGGCTTTTCTGCAGGTTGTTTGCCAGGACTTTCCAAGACCTCCACTAGAAAACACAATAAACTTTTTGGAAGCTGGACAACTATCTTCATTTTTCAGAAACAGTGAAC
+
BBBBBFFFFFFFGGGGGGGGGGGGHHHHHGHHHHHHHHHGHHHHHHHHGHHHHHGGHHHHGHHGGGGGGHHGGGGGHHHHGG3FGHGHHHHHHHHHHHHHHGHHHHHGFFHFHHGHHHHHHHHHHHHHGDFHHHHHHHHHFDHHHGHGFHHHHHFFFFHHHGHHFBGHHHHHHHFFGFGHHFGHFCHHHHGFFBGGGGFCGHH0DGGHHHGGHFBGHHB.:GFHGG00GHGGGGGGGGFFFFFFFGGGEF0
@M03495:530:000000000-LYBTV:1:1107:8061:19423 1:N:0:GATCCGGG+ACCTGCTT
GTCAGCATGTGAGCTTTGGAATTAGTAAATTCGTTGACGACAGAAGGAGCAAGATAACGACCACAGGGAGGGTGGTTTATCAACGGCAAAATATAGATCGGAAGAGCACACGTCTGAACTCCAGTCACGATCCGGGATCTCGTATGCCGTCTTCTGCTTGAAAAAAAAAAAAAAAAAGAGCCGGCGATCACACGCTAGAATACGAAACAAACAGAAATCGTACAAAAGTAAAGTCTGGCATATCAGGCGAA
+
CCCCCFFFFFFFGGGFGGGGGGHHHHHHHHHHGHHHHHGGGGGHHHHHHHHHHHHHHHGGGGGHHHHGGGGGEGGFGHHHGHGHEEGGGHHHHHHHHHGHGFFGHHHHHHHGHFHGHHHHHHHHHHHHGA/FAHGGD<<GFHGDHFFHGGGHGHGGHGHHHHHHGGGG?A9------..//.-:----../::--.;./;/9/;...-/...:;/////9....9/9//////://////////////-:9
@M03495:530:000000000-LYBTV:1:1107:8789:19428 1:N:0:GATCCGGG+ACCTGCTT
GTCAGCATGTGAGCTTTGGAATTAGTAAATTCGTTGACGACAGAAGGAGCAAGATAACGACCACAGGGAGGGTGGTTTATCAACGGCAAAATATAGATCGGAAGAGCACACGTCTGAACTCCAGTCACGATCCGGGAGCTCGTATGCCGTCTTCTGCTTGAAAAAAAAACTGATCATCCAGAATTAAAAAAGATAAAAGCCGTTCTCCAGGAATATAGAAAGGAATTTAATTTTTAATTTGTGGTTTAGGG
+
?AAAAFFFFDFFFFGFBD1G1BF1FHFFHHHFGHHHHFEGEGECEGFA//F0AEGGHGGCEEEGCAC/F/?////FGHHFBG2>?//E/FFF>>BDGGEC>E/?B<0<EGFCHHGFHB<D1FFFHFHBC/?//@/>//<0<><.FG1F-CCCGB0BFH00C000::-A-.00;C0CF9B9C0/;;B0;00;AEF/9B/B---;--::FB99?B///9///B/--;///;BBB//BEBBFB//;;B-;FB/-
@M03495:530:000000000-LYBTV:1:1107:18476:19433 1:N:0:GATCCGGG+ACCTGCTT
GTCAGCATGTGAGCTTTGGTCCAGCCTGAGTCCTGGTTTATCAACGGCAAAATATAGATCGGAAGAGCACACGTCTGAACTCCAGTCACGATCCGGGATCTCGTATGCCGTCTTCTGCTTGAAAAAAAAAAAAAAAGAAAAGAAAGGCAGATTAGCCTCGAGTCTGGCTGTGACGTATTAATAGATAGACTACTCAGTTAAGTAGTGAGACTCGAGGCTTCATGACAGCATAGTACTGTAATAGCATCAGT
+
DCCDDFFFFFFFGGGGGGGGGGHHHGHHHHHHHHHHHHHHHHHHHGGGGGHHHHHHHHHHHGGGGHHHHHHHGHHHGHHHHHHHHHHHHGGHHGHGGGFFHHHGGHHHHGGGHGHHHHHHHHHHHHGGGGG/<>--.<.<//../0....:0000/0;:.:.0/00/0/.;:00.:.;0:0000000;C000/0:000:00::000:000000...-9.//0000000./000000000::0:00;00000
@M03495:530:000000000-LYBTV:1:1107:16389:19438 1:N:0:GATCCGGG+ACCTGCTT
GTCAGCATGTGAGCTTTGGAGTGAAATCTCTTGTCTTAAGGAATAAAGGAAAAAGATTCCGTCGGAGGCTCGGTGCTCTACAGGTTCAACCTTTGTACTCTATTATTGCCTCACATTCCATCTCTTGTGAAAATATATTTGATTGGCTTTTCTGCAGGTTGTTTGCCAGGACTTTCCAAGACCTCCACTAGAAAACACAATAAACTTTTTGGAAGCTGGACAACTATCTTCATTTTTCAGAAACAGTGAAC
+
EDEEEFFFFFFFGGGGGGGGGGHHHHHHHHHHHHHHHHHHHHHHHHHHHHHHHHGGHIIIHHHGGGGGGHHGGGGGHHHHHHHHHHHHHHHHHHHHHHHHHHHHHHHHHHHHHHHHHHHHHHHHHHHHHHHHHHHHHHHHHHHHHGHHHHHHHHHHHHHHHGHHHHHHGGHHHHFHGHHHGHHHHHHHHHHDDGHHHHHCGHHFHHHHHHGGHHHGHHFEHGHHHBGGGHGGGGGHHGGFG<<FFGFF1F0
@M03495:530:000000000-LYBTV:1:1107:21448:19449 1:N:0:GATCCGGG+ACCTGCTT
GTCAGCATGTGAGCTTTGGATGGTTCTGGTTTATCAACGGCAAAATATAGATCGGAAGAGCACACGTCTGAACTCCAGTCACGATCCGGGATCTCGTATGCCGTCTTCTGCTTGAAAAAAAAAAAAAGAACAACTACTCTTAGATATTAATATGTAGAGTTGATCTATTGACTAAAATAGGGAGACAAATATGGAAATGACCGATTGTACATGACGATCATGACCCGTGCAACCGGTGATGAGTGTAGCTG
+
CCCDDFFFFFFFGGGGGGGGGGGGHHHHHHHHHHHHHHGGGGGHHHHHHHHHHHGGGGHHHHHHHGHHHGHHHHHHHHHHHHFGHHGHGGGGFHHHGGHHHHGGGHGHHHHHHHGHHHHGGGGG>>>.>>F0<.<1110000=00000=00000<0000=0000<00;0;00;0000<000./.../;/0000000:0000:---..00000:;0.....00000/-....00.--;-.:00;00;000::
@M03495:530:000000000-LYBTV:1:1107:8132:19466 1:N:0:GATCCGGG+ACCTGCTT
GTCAGCATGTGAGCTTTGGTCCAGCCTGAGTCCCTGGTTTATCAACGGCAAAATATAGATCGGAAGAGCACACGTCTGAACTCCAGTCACGATCCGGGATCTCGTATGCCGTCTTCTGCTTGAAAAAAAAAAAACAACGAGACACGAAGGAAGCAGAGAGGGAGCGATACGAACATGTAATCAGAGTGTCCTATGAAAGATAGAACATCGGAGAAGACTAGCGTATCGTATATCGAGTGCTCGACGAAGTC
+
CABCCFFFFFFFGGGGGGGGGGHHHGHHHHHHHHHHHHHHHHHHHHGGGGGHGHHHHHHHHHGGGGHHHHHHHGHHGGHHHHGHHHHGHHGGHHGHGGEFGHHHGGHHHHGGGHGHHHHHHHFGHHHGGGDCG<....-..<.</.-..../..0//./:...;.-:..-...--00;0000000C0000;00090000/000090/90...--./0/000/-;....9A/009.9.0.000.-----..0
@M03495:530:000000000-LYBTV:1:1107:6981:19468 1:N:0:GATCCGGG+ACCTGCTT
GTCAGCATGTGAGCTTTGGTCCAGCCTGAGTCCTGGTTTATCAACGGCAAAATATAGATCGGAAGAGCACACGTCTGAACTCCAGTCACGATCCGGGATCTCGTATGCCGTCTTCTGCTTGAAAAAAAAAAAAATAAGTTGAGTGTTACATGCTAGTGTGATCTGGTAATGGATGCAGCACAGGAGAATAGTATAGAATCAACACCTCAGCAGAAACGTGTAGATCACTGGGAGAGTATATTGCACAAATG
+
CBBBBFFFFFFFGGGGGGGGGGHHHGHHHHDHHHHHHHHHHHHHHGGGGGHHHHHHHHHHHGGGGHHHHHHHGHHHFBGHGH@@GHHHHGGHHGHGGFGFHHHGGHHHHGGGHGHHHHHHFGFHGHFCDC/>--0111<1=0/=00000=000000<<000000:;0<;:0000//00:;.//9.;..00;9B000000;0:/0.././//0./9/9A:.///////////;9A?A///:9/;////9.//
@M03495:530:000000000-LYBTV:1:1107:3617:19475 1:N:0:GATCCGGG+ACCTGCTT
GTCAGCATGTGAGCTTTGGAGGGCAAGAAGTGGTTGTGACATTGCATGGCAGCTAGAGCCAACTGGTTTATCAACGGCAAAATATAGATCGGAAGAGCACACGTCTGAACTCCAGTCACGATCCGGGATCTCGTATGCCGTCTTCTGCTTGAAAAAAAAAAAATCCAGGCTGTTAAGTGACATACACATCTTTTCTGTATTATCAGAATAGAGCACGTCTACCATACGGACAGATACGGTCTACTAGGAGT
+
CCCCDFFFFFFFGGGGGGGGGGGGGGGHHHGGHHGGGGHHHHHHHHHHHHHGGHHHHHHHHHGHHHHHHHHHHHHGGGGGHHFHFHHHHHHGEGGHHHHHHHGHHHGHHHHHHHHHHHHGGHHGHGGGFEHHHFGHHHHGEGFGHHHHHHHHGFHHGG?-E<<.0:00/...<0111<111111000000<11111111111111<0111<1110.-../.11010/..<--./<11../.<11111<0//
@M03495:530:000000000-LYBTV:1:1107:8644:19502 1:N:0:GATCCGGG+ACCTGCTT
GTCAGCATGTGAGCTTTGGAGTGAAATCTCTTGTCTTAAGGAATAAAGGAAAAAGATTCCGTCGGAGGCTCGGTGCTCTACAGGTTCAACCTTTGTACTCTATTATTGCCTCACATTCCATCTCTTGTGAAAATATATTTGATTGGCTTTTCTGCAGGTTGTTTGCCAGGACTTTCCAAGACCTCCACTAGAAAACACAATAAACTTTTTGGAAGCTGGACAACTATCTTCATTTTTCAGAAACAGTGAAC
+
BBBBBFFFFDFFGGGGGGGFGGHGHHHHHHHHHHHHHGHHHHHHHHHHFHHHHHGGHHHHHHHGGGGCGHHGGFGGHHHHHHHHHHHHHHHHHHHHHHHHHHHHGHHHHHHHGHHGHHGHGFHHHHHHHFGFHGHHHHHHHHHHHAHHHHHHHHEHHGFGGC<GHGHHHHHGHHF1GFFHHGHFFHFHHHHGGFFHHHHEGHHHHHHHHHGCCFBGHHGHFGHHHGCCFGGGGGGGGGGFG0/FFGCFCC0
@M03495:530:000000000-LYBTV:1:1107:8706:19513 1:N:0:GATCCGGG+ACCTGCTT
GTCAGCATGTGAGCTTTGGAGTGAAATCTCTTGTCTTAAGGAATAAAGGAAAAAGATTCCGTCGGAGGCTCGGTGCTCTACAGGTTCAACCTTTGTACTCTATTATTGCCTCACATTCCATCTCTTGTGAAAATATATTTGATTGGCTTTTCTGCAGGTTGTTTGCCAGGACTTTCCAAGACCTCCACTAGAAAACACAATAAACTTTTTGGAAGCTGGACAACTATCTTCATTTTTCAGAAACAGTGAAC
+
BABCCFFFFFFFGGGGGGGGGGHHHHHHHHHHHHHHHHHHHHHHHHHHHHHHHHGGHHHHHHHGGGGGGHHGGEGGHHHHHHHHHHHHHHHHHHHHHHHHHHHGHHHHHHHHHHHHHHHGHHHHHHHHHHGGGHHHHHHHHHHHHHGHHHHHHHHHHHHHGCGHFGHHHHHGHHGFHGGHHHGHHHHHHHHDGHGFHHHCGFHGHHHHHHGGECFHHG:CFHHGC/::GCFGGGGGGGGBFC9BFGBGFGC
@M03495:530:000000000-LYBTV:1:1107:20330:19532 1:N:0:GATCCGGG+ACCTGCTT
GTCAGCATGTGAGCTTTGGTCCGCCTGAGTCCTGGTTTATCAACGCAAAATATAGATCGGAAGAGCACACGTCTGAACTCCAGTCACGATCCGGGATCTCGTATGCCGTCTTCTGCTTGAAAAAAAAAAAAAAAAGAAAGAACAAAGATATTATTATACAGAAGATAGGACATGAGCTGACATGAGAAACGACTCAATACGTATAGAGATAATCGAATTCGCTATAGAGGCATGTTACTTAGTTGTTCACG
+
DCCDDFFFFFFFGGGGGGGGGGGGGGHHHHHHHHHHHHHHHHHHGGGGGHHHHHHHHHHGGGGHHHHHHHGHHHGHHHHHHHFHGHHGGHHGHGGGFEHHHFGHHHHGGGHGHHHHHHGHHHHHGGGGDC>----...<0:.<//.//000:0000<0000000:000/00/00000000/0000000:/..-9.00000.<000000::0<<09.<0.0.<..9<<00/..:.0<0000:00<00.000.
@M03495:530:000000000-LYBTV:1:1107:12681:19579 1:N:0:GATCCGGG+ACCTGCTT
GTCAGCATGTGAGCTTTGGAGTGAAATCTCTTGTCTTAAGGAATAAAGGAAAAAGATTCCGTCGGAGGCTCGGTGCTCTACAGGTTCAACCTTTGTACTCTATTATTGCCTCACATTCCATCTCTTGTGAAAATATATTTGATTGGCTTTTCTGCAGGTTGTTTGCCAGGACTTTCCAAGACCTCCACTAGAAAACACAATAAACTTTTTGGAAGCTGGACAACTATCTTCATTTTTCAGAAACAGTGAAC
+
AAABBFFFFFFFGGGGGFGGGGHGHHHHHHHHHHHHHHHHHHHHHHHHGHHHHHGGHHHHHHHGGGGGGGHGGGGGHHHHHHGHHHHHHHHHHHHHHHHGHHHHGHHHHHHHHHHHHHHGHHHHHHHHHHGFHHHHHHHHHHHHHFHHHHHHHHHGHGHHHFHHHHGHHHGHHHHGHF?DFFFHFHGHHHH1FGHHHFECDFBGFHHHGHGGGHFHHH/CGHHHGHCCHGGGGGGGGGGFFCFBF/;FBF0
@M03495:530:000000000-LYBTV:1:1107:12396:19583 1:N:0:GATCCGGG+ACCTGCTT
GTCAGCATGTGAGCTTTGGAGGGCAAGAAGTGGTTGTGACATTGCTGGTTTATCAACGGCAAAATATAGATCGGAAGAGCACACGTCTGAACTCCAGTCACGATCCGGGATCTCGTATGCCGTCTTCTGCTTGAAAAAAAAAAAAAAAAATAGGGAGATGGAAAGCGAAGTGGTGCGGAGGAATGCCAAGATATAAGGGAGATCAACCGTGACGAAGGCAGCGTGTTGAACTGTCAATGCAGTGGATGTGT
+
BBBBAFFFFFFFGGGFGGGGGAEGGGFHHHEGFAFFGGHHHHHHHHHHHHHHGHHHHGGGGGHHHHHHGHHGHGDGGGHHFHFEEHHHGHHHGGFHHHHHGGGHHGHGGEAFFFHAFFGEHGFFAFGFHGGFHHFHGGFC/A---<;-;?.00099..:0//;0./..-;.000.99---9.;BF////.9///;///.;9./9;//.-9.....;AD?...;....9///;/////;//////9///;9/
@M03495:530:000000000-LYBTV:1:1107:2575:19598 1:N:0:GATCCGGG+ACCTGCTT
GTCAGCATGTGAGCTTTGGTCCAGCCTGAGTCCTCTGGTTTATCAACGGCAAAATATAGATCGGAAGAGCACACGTCTGAACTCCAGTCACGATCCGGGATCTCGTATGCCGTCTTCTGCTTGAAAAAAAAAAACCACATTTGTCATATATCTAAGTGTCATTTGGTACTAATTGCCTCACATGTGCAAACAACATAATCTATAACGATACGATAACTCGCAGAACACAATACTACTAGTTATTTAAAATG
+
CCCCCFFFFFFFGGGGGGGGGGHHHGHHHHHHHHHHHHGHHHHHHHHGGGGGHHHHHHHHHHHGGGGHHHHHHHGHGHGHHHHHHHHHHHHGGHHGHGGGGGHHHFGHHHHGGGHGHHHHHHHHHGFHGGGGG@..>..<111<11=11=00==00<=00<00000<<=00000000000:GF:000000....9/090000000;....-.....000.--.;///9..000000000000000000000
@M03495:530:000000000-LYBTV:1:1107:8797:19613 1:N:0:GATCCGGG+ACCTGCTT
GTCAGCATGTGAGCTTTGGAGTGAAATCTCTTGTCTTAAGGAATAAAGGAAAAAGATTCCGTCGGAGGCTCGGTGCTCTACAGGTTCAACCTTTGTACTCTATTATTGCCTCACATTCCATCTCTTGTGAAAATATATTTGATTGGCTTTTCTGCAGGTTGTTTGCCAGGACTTTCCAAGACCTCCACTAGAAAACACAATAAACTTTTTGGAAGCTGGACAACTATCTTCATTTTTCAGAAACAGTGAAC
+
CCCCCFFFFFFFGGGGGGGGGGHHHHHHHHHHHHHHHHHHHHHHHHHHHHHHHHGGHIIHHHHGGGGGGHHGGGGGHHHHHHGHHHHHHHHHHHHHHHHHHHHHHHHHHHHHHHHHHHHHHHHHHHHHHHHHHHHHHHHHHHHHHHHHHGHHHHHHGHHHHGHHHHHHHHHHHHFGHF1GHGHHHHHHHGH1GHHFHHHCGBDDGHHHHHGGHGFHHHCCGFGHHGCCGGGFGGGGGGFGGBGBFGCB0C0
@M03495:530:000000000-LYBTV:1:1107:24973:19628 1:N:0:GATCCGGG+ACCTGCTT
GTCAGCATGTGAGCTTTGGAGTGAAATCTCTTGTCTTAAGGAATAAAGGAAAAAGATTCCGTCGGAGGCTCGGTGCTCTACAGGTTCAACCTTTGTACTCTATTATTGCCTCACATTCCATCTCTTGTGAAAATATATTTGATTGGCTTTTCTGCAGGTTGTTTGCCAGGACTTTCCAAGACCTCCACTAGAAAACACAATAAACTTTTTGGAAGCTGGACAACTATCTTCATTTTTCAGAAACAGTGAAC
+
BABCCFFFFFFFGGGGGGGGGGHHHHHHHHHHHHHHHHHHHHHHHHHHHHHHHHGGHHHIHIHGGGGGGHHGGGGGHHHHHHEFHHHHHHHHHHHHHHHHHHHHHHHHHHHHGHHHHHHHHHHHHHHHHHHHHHHHHHHHHHHHHHHHHHHHHHHHHHHHHGHHHHHHHHHHHHGHHHHHEHHHHGHHHHH>GHGHHHHEGGHHHHGHHHGGHGGGHFCCGHHGHH0;CCGFGGGGGGFF09CFFFFF0C0
@M03495:530:000000000-LYBTV:1:1107:8354:19636 1:N:0:GATCCGGG+ACCTGCTT
GTCAGCATGTGAGCTTTGGAGTGAAATCTCTTGTCTTAAGGAATAAAGGAAAAAGATTCCGTCGGAGGCTCGGTGCTCTACAGGTTCAACCTTTGTACTCTATTATTGCCTCACATTCCATCTCTTGTGAAAATATATTTGATTGGCTTTTCTGCAGGTTGTTTGCCAGGACTTTCCAAGACCTCCACTAGAAAACACAATAAACTTTTTGGAAGCTGGACAACTATCTTCATTTTTCAGAAACAGTGAAC
+
BBBCCFFFFFFFGGGGGGGGGGHHHHHHHHHHHHHHHHHHHHHHHHHHHHHHHHGGHIHIHHHGGGGGGHHGGGGGHHHHHGGHHHHHHHEGGHHHHHHHHHHHHHHGHHHHHHHHHHHGHHHHHHHHGFHHHHHHHHHGHHHHHHGHHHGHGHGHHHGHHEHGHHHHHHFHHH=FGHDHEHHHHHHHGHH1FHHHHHH<GHHGHHHHHHGGECHEHHFCHHHHHHCGHHGGGGGGGGFFBFFFGGFFFG0
@M03495:530:000000000-LYBTV:1:1107:12015:19649 1:N:0:GATCCGGG+ACCTGCTT
GTCAGCATGTGAGCTTTGGAGTGAAATCTCTTGTCTTAAGGAATAAAGGAAAAAGATTCCGTCGGAGGCTCGGTGCTCTACAGGTTCAACCTTTGTACTCTATTATTGCCTCACATTCCATCTCTTGTGAAAATATATTTGATTGGCTTTTCTGCAGGTTGTTTGCCAGGACTTTCCAAGACCTCCACTAGAAAACACAATAAACTTTTTGGAAGCTGGACAACTATCTTCATTTTTCAGAAACAGTGAAC
+
CCCCCFFFFFFFGGGGGGGGGGHHHHHHHHHHHGHHHHHHHHHHHHHHHHHHHHGGHHHHHHHGGGGGGGHGGGGGHHHHHHHHHHHHGHHHHHHHHHHHHHHHHHHHHHHHHHHHHHHHHHHHHHHGFHHHHHGHHHHHHHHHHGHHHGHHHHHHHHHHGGHGHHFGHEHHGH?FHHGGHHHHHHHHHHHGGHHHHHHEGHHHHGHHHHGCGGFEFG/CCFHHHGCCHEFGGGGGGGGGGFFFGGBF;B:
@M03495:530:000000000-LYBTV:1:1107:24031:19653 1:N:0:GATCCGGG+ACCTGCTT
GTCAGCATGTGAGCTTTGGTCCAGCCTGAGTCCTGGTTTATCAACGGCAAAATATAGATCGGAAGAGCACACGTCTGAACTCCAGTCACGATCCGGGATCTCGTATGCCGTCTTCTGCTTGAAAAAAAAAAAAATCACAGCTAAAGGATCTGCCATCCCCCATGGTAAAGATTAAATACCGTTCTGTATTTCTTGAGCACGGCTATGATCTCTTTTAATTCGGAGTGCGACAGGAAACAGTATATTTCAAG
+
BABBAFFFFFFFGGGCGGCGGGHHHGHHGHFGHGFHHHHHHHFFGGGGGGHHHGGHH5HHHCGFGHHHHHHHGHHH1DGGHHG@FGHHHGGHHGHGGEFAGHHFGHFHGEGGHGFFHHHBFFHHBFF/BBFA-->11<10.0000<0/0C<000<0/::..:///0;0:00;00000090.:./90;0000000C0000;----.9/;/;B9/;9/;/9;/...-;9/-.--9...///./9;/9//9///
@M03495:530:000000000-LYBTV:1:1107:17661:19674 1:N:0:GATCCGGG+ACCTGCTT
GTCAGCATGTGAGCTTTGGAGTTCTCTGGTTTATCAACGGCAAAATATAGATCGGAAGAGCACACGTCTGAACTCCAGTCACGATCCGGGATCTCGTATGCCGTCTTCTGCTTGAAAAAAAAAAAAAACAAACACATGAATGCACTAGTGTGTAGAATTTAAACCACGTAAATGGACATACGGACAACAATGAAATGTGCTGCTATAGACGTAACATCGGAAGTAATGTCTACGTTTAAGTGGCTGACACC
+
CCCDDFFFFFFFGGGGGGGGGGHHHHHHHHHHHHHHHHGGGGGHHHHHHHHHHHGGGGHHHHHHHGHHHGHHHHHHHHHHHHEEGHGHGGGGGHHHGGHHHHGGGHGHHHHHHHHHHHHGGGFG/>--...<.0.<<000000000000000.0000;000000/..../..000000000.;.--:..:00000000;0;00000:00:.9...000.....:00:000000..//.00:00..../00.
@M03495:530:000000000-LYBTV:1:1107:21776:19700 1:N:0:GATCCGGG+ACCTGCTT
GTCAGCATGTGAGCTTTGGAGGGTGGTTTATCAACGGCAAAATATAGATCGGAAGAGCACACGTCTGAACTCCAGTCACGATCCGGGATCTCGTATGCCGTCTTCTGCTTGAAAAAAAAAAAAACCAGGGACAGATGATAAGACTCATAGTTGTGCTGTATGAAGAGTGATAACGTCTACAAGATCAATAGAGGCAGTGATTTGGATGATATGCAGGACACAGTCACAAGAGCTGTAGTCACAGCTATAGG
+
CCCCCFFFFFFFGGGGGGGFGGGEFGGGHHHHHHHGGGGGHHHHHHHHHHHGGGGHHHHHHHGHHHGHHHHHHHHHHHHGEHHGGGGGGGHHHGGHHHHGGGHGHHHHHHHHHHHHGGG@D<>>........../000000000;000000000.0000;000;00.0000090./9/.0000/000000000/.;./000000900000000:00..././.;00000./.;00000;00:00.;00000
@M03495:530:000000000-LYBTV:1:1107:14758:19710 1:N:0:GATCCGGG+ACCTGCTT
GTCAGCATGTGAGCTTTGGAATTAGTAAATTGAAGGAGCAAGATAACGACCACAGGGAGGGTGGTTTATCAACGGCAAAATATAGATCGGAAGAGCACACGTCTGAACTCCAGTCACGATCCGGGATCTCGTATGCCGTCTTCTGCTTGAAAAAAAAAAAAAAAACACATCAAAGGGTAACTAAGGGAAGAGAAGATGATAAGAAGACAAAGGCATAACAGCATGAATAGGAGACAAAGATGAGGCATACG
+
DDDDDFFFFFFFGGGGGGGGGGHHHHHHHHHHHHHHHHHHHHHHHHHGGGGGHHHHGGGGGFFGGGHHHHHHHGGGGGHHHHHHHHHHHGGGGHHHHHHHGHHHGHHHHHHHHHHHHGGHHGHGGGGAFHHGGHGHHGGGHGHHHHHHHGFHHHG?ECA@:----....000000/..//00000/<....</0:000<000000/0///<//..<00000./000000000/.9/////0000/.9000.
@M03495:530:000000000-LYBTV:1:1107:26994:19717 1:N:0:GATCCGGG+ACCTGCTT
GTCAGCATGTGAGCTTTGGAATTAGTAAATTCGTTGACGACAGAAGGAGCAAGATAACGACCACAGGGAGGGTGGTTTATCAACGGCAAATATAGATCGGAAGAGCACACGTCTGAACTCCAGTCACGATCCGGGATCTCGTATGCCGTCTTCTGCTTGAAAAAAAAAAAACAATAAGCAACCACTACACTGATAGCATCGTAACATAGAGCATGTACACTCACGTACTTCATATGACGATCACATGCTTT
+
CBCCCFFFFFFFGGGGGGGFGGGHHHHHHHHHGHHHHHGGGGGHHHHHHHHHHHHHHHGEGGGHHHHGGGGGBFFEGHHGHH4FEGGGCHGHGHHHGHHGGGGHHFHHHHGHHHGHHFHHHHGHHHHGGHHGHGGCEAFGGGFHGHHGCEFGHHHHHFGHHHHHGGGEG--...;9000099...0/;0/;0009000:9..:..0000000000000900//0../..000000000...../000000:
@M03495:530:000000000-LYBTV:1:1107:21096:19726 1:N:0:GATCCGGG+ACCTGCTT
GTCAGCATGTGAGCTTTGGAGTGAAATCTCTTGTCTTAAGGAATAAAGGAAAAAGATTCCGTCGGAGGCTCGGTGCTCTACAGGTTCAACCTTTGTACTCTATTATTGCCTCACATTCCATCTCTTGTGAAAATATATTTGATTGGCTTTTCTGCAGGTTGTTTGCCAGGACTTTCCAAGACCTCCACTAGAAAACACAATAAACTTTTTGGAAGCTGGACAACTATCTTCATTTTTCAGAAACAGTGAAC
+
CCCCCFFFFFFFGGGGGGGFGGHHHHHHHHHHHHHHHHHHHHHHHHHHHHHHHFGGHHHHHHHGGGGGGHHGGGGGHHHHHH@FHHHHHHHHHHHEHHHHHHHHHHHHHHHHHHHGHHHGHHHHHHHHHFHHHHHHHHHHHHHHHHHHGGHGHHHHHHHHHAGHHHHHHHHHHHHHHFGHFGHHHHHHHHHGFHGFHHGGHGHHHHHHHHGGBGGHHHHHFGHHHHCCGGGGGGGGGGGGBFFFGGBFFF0
@M03495:530:000000000-LYBTV:1:1107:14513:19729 1:N:0:GATCCGGG+ACCTGCTT
GTCAGCATGTGAGCTTTGGTTTATCAACGGCAAAATATAGATCGGAAGAGCACACGTCTGAACTCCAGTCACGATCCGGGATCTCGTATGCCGTCTTCTGCTTGAAAAAAAAAAACAAACATACATGGAAGGAATCTGCACACAGTCAGAATAGACAAGATACAGGCTAAGCATGATACACTCGGATAAGCAATGACTGACATCTTTTAAGGTAACACTAGGCTGAGTGGATAGAAGTGATGAGCTACGCG
+
CCCDEFFFFFFFGGGGGGGGGGHHHHHHGGGGGHHHHHHHHHHHGGGGHHHHHHHGHHHGHHHHHHHHHHHHGGHHGHGGGGEGGHGGHHHHGGGHGHHHHHHHHGHHHGGGCC>/?/0/01111110111/<<1111111=0.<1<011=1101<1/./<1111<..000/11:0111101/..9..0001/00<01<00010111110101<1010<<<//0...10.0<10111101111:0:0:.--
@M03495:530:000000000-LYBTV:1:1107:19803:19767 1:N:0:GATCCGGG+ACCTGCTT
GTCAGCATGTGAGCTTTGGTTTATCAACGGCAAAATATAGATCGGAAGAGCACACGTCTGAACTCCAGTCACGATCCGGGATCTCGTATGCCGTCTTCTGCTTGAAAAAAAAAAAATTGCGTTGGAAACTGCCAAACTAGAGTACTGGAGAGGTAGGCGGAACTACAAGTGTAGAGGTGACATTCGTAGATAATTGTAGACATGCCGATGAGGAAGACAGCCTACTGTACAGATACTGACGCTACAGCGCG
+
BABBBFFFFFFFGGGGGGGFGGHHHHHGGGGGGHHHGHHHHHHHGGGFFFHHHHHGGGHGHHHHHHHHHHHHGEHHGGGG>11@BFFEHEGGG>EGGFHHHFHHFGGHHG?<///>011<??//?>1GBD1FCF1<FD<G000=0<D/CFC.A/CB:C--:--0;C/900;;0000/:.;;B9C0FF/..;00;;9;/://9///9--;.////.;.//...././//////9/9;;/F/...A@/9F---
@M03495:530:000000000-LYBTV:1:1107:26319:19780 1:N:0:GATCCGGG+ACCTGCTT
GTCAGCATGTGAGCTTTGGAGTGAAATCTCTTGTCTTAAGGAATAAAGGAAAAAGATTCCGTCGGAGGCTCGGTGCTCTACAGGTTCAACCTTTGTACTCTATTATTGCCTCACATTCCATCTCTTGTGAAAATATATTTGATTGGCTTTTCTGCAGGTTGTTTGCCAGGACTTTCCAAGACCTCCACTAGAAAACACAATAAACTTTTTGGAAGCTGGACAACTATCTTCATTTTTCAGAAACAGTGAAC
+
BBCCDFFFFFFFGGGGGGGGGGHHHHHHHHHHHHHHHHHHHHHHHHHHHHHHHHGGHIIIHIHGGGGGGHHGGFGGHHHHHHFHHHHHHHHHHHHHHHHHHHHHHHHHHHHGHHHHHHHHHHGHHHHHHHHHHHHHHHHHHHHHHFFHHHHGHHHHHHHHHGHHHHHHGGHGHHGHFH1GCHHGGHHHHHHFHFGHHHH<DGFHHHHHHHGGGCCGHHHFHHHHGF<<GHEFGGGGGGFFBBFFFFCB1B0
@M03495:530:000000000-LYBTV:1:1107:9878:19795 1:N:0:GATCCGGG+ACCTGCTT
GTCAGCATGTGAGCTTTGGAGTGAAATCTCTTGTCTTAAGGAATAAAGGAAAAAGATTCCGTCGGAGGCTCGGTGCTCTACAGGTTCAACCTTTGTACTCTATTATTGCCTCACATTCCATCTCTTGTGAAAATATATTTGATTGGCTTTTCTGCAGGTTGTTTGCCAGGACTTTCCAAGACCTCCACTAGAAAACACAATAAACTTTTTGGAAGCTGGACAACTATCTTCATTTTTCAGAAACAGTGAAC
+
BACCCFFFFFFFGGGGGGGGGGHHHHHHHHHHHHHHHHHHHHHHHHHHGHHHHHGGHIHHHHHGGGGGGHHGGFGGHHHHHHHHHHHHHHHHHHHHHHHHHGHHHHHHHHHHHGHHHHHHHHHHHHHHHHHGHHHHHHHHHHHHHHFHHHHHHHGHHHHHHGHHHGHHGHHHHHGHHHHHGHHHHHHHHHG>FGHHHHFCHHHGHHHHHHGGECGHHHHHGGHGHGGCFGGGGGGGGGGFGGFGFGFFFG9
@M03495:530:000000000-LYBTV:1:1107:21243:19818 1:N:0:GATCCGGG+ACCTGCTT
GTCAGCATGTGAGCTTTGGTTTATCAACGGCAAAATATAGATCGGAAGAGCACACGTCTGAACTCCAGTCACGATCCGGGATCTCGTATGCCGTCTTCTGCTTGAAAAAAAAAAAATAATTAACATATAATAACACTTAGACTGTGAGTACTTACCATGAGACAACCTGCAGACTAGTCAAGAGTTGAAGGATTGAGTGAGACGACGTACAAACACACCGGCCCAATTAACATTAATCCTTACCACACGCA
+
CBCCCFFFFFFFGGGGGGGGGGHHHHHHGGGGGHHHHHHHHHHHGGGGHFHHHHHGGHHGHHHHHHHHHHHHGGHHGHGGEG1BBGFGFFHEEFEHFHHHGHHHHHHHHGGGFGB<0?11111111111111?111111><111>11=1>=0000/0000000//<C/..//0:/0:000000.;;;099/.00/0:0000;F.:---...//.;...:----;..9///////////////9://.9---
@M03495:530:000000000-LYBTV:1:1107:6542:19851 1:N:0:GATCCGGG+ACCTGCTT
GTCAGCATGTGAGCTTTGGAATTAGTAAATTCGTTGACGACAGAAGGAGCAAGATAACGACCACAGGGAGGGTGGTTTATCAACGGCAAAATATAGATCGGAAGAGCACACGTCTGAACTCCAGTCACGATCCGGGATCTCGTATGCCGTCTTCTGCTTGAAAAAAAAAAAAGCACAAATGGCGAAGCTGATCCCGAAATGCCCCCTATTCTAGACAGAAGAAATGGGGCACAGAGGACAATAGGTAGCCG
+
BBBBBFFFFFFFGGG4EFFGCGAFFBFHFGHHGGGHHHGDEGGHFHHG2GHHHHHGEHGAEGGHFGFEFFEE1BEEFHFHGHFGEGGGCGGHGHHHHHFHGEFFFHFFFGHGFFHGFGGHHHHHHHHDABFHGF@CCA/FGHFAHHHFGGCHEGFDBBGHFBDF.--:A--;..:///9000/----99:////...--.////.--.////;9//9;:99/9////9.9-9..//.;9..9///9;/9/.
@M03495:530:000000000-LYBTV:1:1107:20902:19872 1:N:0:GATCCGGG+ACCTGCTT
GTCAGCATGTGAGCTTTGGTCCGCCTGAGTCCTGGTTTATCAACGGCAAAATATAGATCGGAAGAGCACACGTCTGAACTCCAGTCACGATCCGGGATCTCGTATGCCGTCTTCTGCTTGAAAAAAAAAACATGGCCTGCTCCCTACTAGACATGGCCACCACCACAGGGCCAGAGGCAGACGAAAGGGGCCCACAGGCAAAAGGGAAAAATTACCTTGGCAGAGCATTGCAACAACATAGGAATCCCCCC
+
AAAAAFFFFFFFGGGC5BCGDGEEEGHFGGFFHFFBFGGGDFHFGGGEGGFFHFHHFFFHGGFGHGHHGHHGHHFEHFGHDFF3BFGHFCEHEFGGE>/B???EHFFFE?<0?FEFHFFHHFBGF@/><///<10<<1>GHFHAGFE0<0<GHE0/<</..<GE.C.....:A:....C...9--9...---;.9.:.9.;.:/.;.9.FF./9/;/;/9/9AA.////////9F.9.//////////..;
@M03495:530:000000000-LYBTV:1:1107:19296:19880 1:N:0:GATCCGGG+ACCTGCTT
GTCAGCATGTGAGCTTTGGTCCAGCCTGAGTCCTGGTTTATCAACGGCAAAATATAGATCGGAAGAGCACACGTCTGAACTCCAGTCACGATCCGGGATCTCGTATGCCGTCTTCTGCTTGAAAAAAAAAAAATAAACAAGTAAAAATATAAGCGCAATTGCCACAATAATAACGTGAACATATATTCTAGGCTGGTTAAGACAATATGACAAGTAGTCTGAGTAGGCAAGTGGACATCACTGACGTAACA
+
CBCCDFFFFFFFGGGGGGGGGGHHHGHHHHHHHHHHHHHHHHHHHGGGGGHHHHHHHHHHHGGGGHHHHHHHGHHHGHHHHHGHHHHHHGGHHGHGGGEFHHHGGHHHHGGGHGHHHHHHHHHHHHGGGGFC?0<1111<0111110.011110----.0<1010..010111<./..9:1<1:1111:110/C..<0<1110/<01111101.111111111111000<.1100<0000::<009...91
@M03495:530:000000000-LYBTV:1:1107:6932:19889 1:N:0:GATCCGGG+ACCTGCTT
GTCAGCATGTGAGCTTTGGAGTCCCTGGTTTATCAACGGCAAAATATAGATCGGAAGAGCACACGTCTGAACTCCAGTCACGATCCGGGATCTCGTATGCCGTCTTCTGCTTGAAAAAAAAAAAATATTCAAGACACAGCCAAGTTCGTCATTCATGACAGAGCTTACCGAATAATTGCAAGAAACAGTCGGTGCAATACAATGGATACTGTAAACATAGAAAGAAAGTAGACCGCTCATACGACTGTGGG
+
CBCCCFFFFFFFGGGGGGGGGGHHHHHHGHHHHHHHHGGGGGHHHHHHHHHHHGGGGHHHHHHHGHHHGHHHHHHHGGHHGG1BFFHGGGGAHHHGGHGHHGGGHGHHHHHHGHGHHHGGGGBC/0111??11100000.<00.<00.<.<.00=000000///00;0/..-..0;00;;0:://///00.--.;C00;000000000000000000000::00;./0000000----.000.....00/.
@M03495:530:000000000-LYBTV:1:1107:22333:19899 1:N:0:GATCCGGG+ACCTGCTT
GTCAGCATGTGAGCTTTGGACTCCTGACTGGTTTATCAACGGCAAAATATAGATCGGAAGAGCACACGTCTGAACTCCAGTCACGATCCGGGATCTCGTATGCCGTCTTCTGCTTGAAAAAAAAAAAAAAAACATAGTATCCGAGCGCACCTAGTTTGATAGATGTCAAGTCGATATAAGGACTAATCATTCGTCGGTGACAGAACATATCACAGAGTGTGCGACGGAATACAAATTACCAGCAGATTGTG
+
EEEEEFFFFFFFGGGGGGGGGGHHHHHHHHHHHHHHHHHHGGGGGHHHHHHHHHHHGGGGHHHHHHHGHHHGHHHHHHHHGHBGEGHHGHGGGF1GHHFGHGHHGGGHGHHHHHHGFHHHHGGGFF<<-<--..01111111..-------:00:<111:11111<:110:1..9.-11100.//0<01<111/.<9-..010/0//111<11010<11111..-<-.<.000:0110<110././0100<
@M03495:530:000000000-LYBTV:1:1107:14345:19943 1:N:0:GATCCGGG+ACCTGCTT
GTCAGCATGTGAGCTTTGGAATTAGCTGGTTTATCAACGGCAAAATATAGATCGGAAGAGCACACGTCTGAACTCCAGTCACGATCCGGGATCTCGTATGCCGTCTTCTGCTTGAAAAAAAAAAAAAGAAAAAGGCTATATGAATGAAGAGACCGCCTGAAGAACAAATACAGCTAGGTAGTATTGATTAGGAACACCGCACTGATAACAATATAGCTAATTGAGATAAATATTCACCAACTACTAGAGTA
+
CBCCDFFFFFFFGGGGGGGGGGHHHHHHHHHHHHHHHHGGGGGHHHHHHHHHHHGGGGHHHHHHHGHHHGHHHHHHHHHHHH?FHHGHGGGGEHHHGGHHGHGEEHGHHHHHHHFHHHHGGG?D/><..00><...0<0=000000000=.</.--<.:<000:///.0000000<0.0:0:0<0000000000.//.9----/:0:000000:0000<000000.000<000000000../0000000<0
@M03495:530:000000000-LYBTV:1:1107:15188:19953 1:N:0:GATCCGGG+ACCTGCTT
GTCAGCATGTGAGCTTTGGAGAAAACGGCCGATGCCCTGGTTTATCAACGGCAAAATATAGATCGGAAGAGCACACGTCTGAACTCCAGTCACGATCCGGGATCTCGTATGCCGTCTTCTGCTTGAAAAAAAAAAAAAAGACACAACGGAGAAGGCAAACAGAGCAACAAGTAGAGCCAAGAAATGAAATCAGAAAGCAAACTAATATGTATCCAGATCATAACAAGTAATGTAGCCGACACGCGCAACAA
+
CCCDDFFFFFFFGGGGGGGGGGHHHHGGGGGGGGGHHHHHGHHHHHHHHGGGGGHHHHHHHHHHHGGGGHHHHHHHGHHHGHHHHHHHHHHHHGGHHGHGGGGAGHHGGHHHHGGGHGHHHHHHHHHHHHGGGGF-<<:.;////:.:-..-./......:;///0/:../;00000.//..//000900000900;/0/;.000000000000000000:00000/009:0000:0.--:-.------..
@M03495:530:000000000-LYBTV:1:1107:16512:19957 1:N:0:GATCCGGG+ACCTGCTT
GTCAGCATGTGAGCTTTGGTTTATCAACGGCAAAATATAGATCGGAAGAGCACACGTCTGAACTCCAGTCACGATCCGGGATCTCGTATGCCGTCTTCTGCTTGAAAAAAAAAAAAAAAGAAATGAGGTAGAACTCGCAGCAGTGGCCAAATGGAGAACACAGGGTAAGTCTCAGATGACAGACAGATGTATTGGAAGAATGCTTATGATCTCATACTGTATGAAGGATACGACGATGAAGGTCTTATGTT
+
CCCDDFFFFFFFGGGGGGGGGGHHHHHHGGGGGHHHHHHHHHHHGGGGHHHHHHHGHHHGHHHHHHHHHHHHGFHHGHGGFGFGGHGGHHHHGGGHGHGHHHHHGGHGHFGGFD>>>/>..0011110/000000=.--.-..00/..0./<000/0:0//...9//<00000000000000/.///0000000000/./00000:000:00<0000000000000<.000<..9<..0000<000000:0
@M03495:530:000000000-LYBTV:1:1107:10094:19958 1:N:0:GATCCGGG+ACCTGCTT
GTCAGCATGTGAGCTTTGGTCCAGCCTGAGTCCTGGTTTATCAACGGCAAAATATAGATCGGAAGAGCACACGTCTGAACTCCAGTCACGATCCGGGATCTCGTATGCCGTCTTCTGCTTGAAAAAAAAAAAAAACAGCATACATAGACGCGCTATACGAGCAACACTAGAATGTCGGATCACGCGACAACGCGCCTACTAGCAACACCGATCAAAACCACACAATCACAATAAACAGTCTACCAGACACC
+
CCCDDFFFFFFFGGGGGGGGGGHHHGHHHHHHHHHHHHHHHHHHHGGGGGHHHHHHHHHHHGGGGHHHHHHHGHHHGGHHHHGHHHHHHGGHHGHGGGGEHHHGGHHHHGGGHGHHHHHHHHFHGGGGGGAA---.</./000<00000.-----.00...--/...0::000:00.-9.-:/..-----.----;..:000:00....----.000...:...;000::0:00:00/000000:0.;//.
@M03495:530:000000000-LYBTV:1:1107:27637:19973 1:N:0:GATCCGGG+ACCTGCTT
GTCAGCATGTGAGCTTTGGAGTGAAATCTCTTGTCTTAAGGAATAAAGGAAAAAGATTCCGTCGGAGGCTCGGTGCTCTACAGGTTCAACCTTTGTACTCTATTATTGCCTCACATTCCATCTCTTGTGCAAATATATTTGATTGGCTTTTCTGCAGGTTGTTTGCCAGGACTTGCCAAGACCTCCACTAGAAAACACAATAAACTTTTTGGAAGCTGGACAACTATCTTCATTTTTCAGCAACAGTGGAA
+
1>AA@FB1FFFDGGGGGFG1FF1F3D3GBG331D1BGF31BF0F1BDGGBBECGEGHFFHHFGEGCGC//EEEECEHHEFGHHBGG1GHFGHF1FGHHFBG1@GEGFHHFHBB>GGHG2FDHHHFFE>B12>11B2BDFG22>GB00FGHBD>2DD1FFHFCF0@BGHB<FEFC?1?1?GCCFG1FGHHBF1=<<0<.<EBGFFBDGGDF-CGCG.:0C;FBCEG/0:;000CFBFB/;009:9A/C0/00
@M03495:530:000000000-LYBTV:1:1107:24626:19987 1:N:0:GATCCGGG+ACCTGCTT
GTCAGCATGTGAGCTTTGGAGTGAAATCTCTTGTCTTAAGGAATAAAGGAAAAAGATTCCGTCGGAGGCTCGGTGCTCTACAGGTTCAACCTTTGTACTCTATTATTGCCTCACATTCCATCTCTTGTGAAAATATATTTGATTGGCTTTTCTGCAGGTTGTTTGCCAGGACTTTCCAAGACCTCCACTAGAAAACACAATAAACTTTTTGGAAGCTGGACAACTATCTTCATTTTTCAGAAACAGTGAAC
+
BBBBBFFFFFFFGGGGGGFGGFHHHHHHHHHHHHHHHHHHHHHGHHFH3GFHHHGGHHHHHHHGGGGGGHHGGGGGHHHHHHGHHHHHHHHHHHFGHHHHHHHHHHHGHHHHHHGHHHHFHHHHHHHHFBBG3FGHGHHHHGGHH0CHHHHGHHGGHHFHHDHHGGHFHEAFHH?GHH<GFGHHFHHFGHF1GHHHGFHCDGFGGHHHGHGGB0CGHHGCGC:GGFHHFGGFGGGGGGFCBFC;CF=F;0:
@M03495:530:000000000-LYBTV:1:1107:13475:19987 1:N:0:GATCCGGG+ACCTGCTT
GTCAGCATGTGAGCTTTGGAGTGAAATCTCTTGTCTTAAGGAATAAAGGAAAAAGATTCCGTCGGAGGCTCGGTGCTCTACAGGTTCAACCTTTGTACTCTATTATTGCCTCACATTCCATCTCTTGTGAAAATATATTTGATTGGCTTTTCTGCAGGTTGTTTGCCAGGACTTTCCAAGACCTCCACTAGAAAACACAATAAACTTTTTGGAAGCTGGACAACTATCTTCATTTTTCAGAAACAGTGAAC
+
CBCCCFFFFFFFGGGGGGGGGGHHHHHHHHHHHHHHHHHHHHHHHHHHHHHHHHGGHIHHGHHGGGGGGHHGGGGGHHHHHHHHHHHHHHHHHHHGHHHHHHHHHHHHHHHHGHHHHHHHHHHHHHHGHHHGHHHHHHHHGHHHHFHHHHHHHHGHEFHHHGHHHHHHHGHGHHFHHHHHHHGHHHHHHHH>GFFGHFHGHHHFGHHHHHGGHFHHHFEGHHHHHHCCGHEFGGGGGFFFFGGFGGGGFF9
@M03495:530:000000000-LYBTV:1:1107:8748:20024 1:N:0:GATCCGGG+ACCTGCCT
GTCAGCATGTGAGCTTTGGAGGGTGGTTTATCAACGGCAAAATATAGATCGGAAGAGCACACGTCTGAACTCCAGTCACGATCCGGGATCTCGTATGCCGTCTTCTGCTTGAAAAAAAAAAAACTAATCGATCGCGGGGAATCCAAACACGTACAGTAATCAGACCGAGTGGATTCCATCCGTGGCAATAGTGCCAGAGAGCGCTCGTGTATCAGACCCTACAACAACGTCTGGAACGGCACCTCTCTGCC
+
BABBBFFFFFFFGGGGGGGGFFGEFGGGHHHHHGHGGGGGCHHHHHHHHHHGGGEHHHHHHHGHHHGFGHHHHHHHHHHGFG?EFEGEEFGGHFGHGHHGEEHFHHHHGHHHHHHHGGCGG/-.1=111.0.0-.-<:--./:000;..9../9;0000;00009.-99...///:/;//....9-.//////9/9/.;9;A--..;-9..:;///:../.:///:..:...;////..9--.:./99///
@M03495:530:000000000-LYBTV:1:1107:22319:20028 1:N:0:GATCCGGG+ACCTGCTT
GTCAGCATGTGAGCTTTGGAGACTGGTTTATCAACGGCAAAATATAGATCGGAAGAGCACACGTCTGAACTCCAGTCACGATCCGGGATCTCGTATGCCGTCTTCTGCTTGAAAAAAAAAAAAACAAATAAACGAGTACAAAATCTAAATACATGTATAAGTGAATAGTCAACGTGTCGAACGAGATTCTACTTACAGGATGAGATGCGTGACAATTGCATAATCGTGTAGTCGCGGTACATGTCTCTATA
+
BBCBCFFFFFFFGGGGGGGGGGGHHHHHHHHHHHHGGGGGHHHHHHHHHHHGGGGHHHHHGHGHHHGHHHHHHHHHHHHGEE1EGGGEF1GGHGGHHHHGGGHGFHFHHHHFFHEHGGG@<</@...011111.....0<00.0000000000000;0000000000000000...:/....-....00000:00=00/.0;000000-...9000000000000...9:000.-:-..:0000000000:
@M03495:530:000000000-LYBTV:1:1107:13613:20035 1:N:0:GAACCGGG+ACCTGCTT
GTCAGCATGTGAGCTTTGGAGTGAAATCTCTTGTCTTAAGGAATAAAGGAAAAAGATTCCGTCGGAGGCTCGGTGCTCTACAGGTTCAACCTTTGTACTCTATTATTGCCTCACATTCCATCTCTTGTGAAAATATATTTGATTGGCTTTTCTGCAGGTTGTTTGCCAGGACTTTCCAAGACCTCCACTAGAAAACACAATAAACTTTTTGGAAGCTGGACAACTATCTTCATTTTTCAGAAACAGTGAAC
+
BACCCFFFFFFFGGGGGGGGGGHHGHHHHHHHHHHHHHHHHHHHHHHHHHHHHHGGHHIHHHHGGGGGGHHGGGGGHHHHHHGHHHHHHHHHHHHGHHHHHHHHHHHGHHHHHHHGHHHHHHHHHHHHHHHHHHHHHHHHHHHHHGHGHHHHHHHHGHHHHGHHHHHHGHHHHHFGHHHHHHHHHHHHHHHFGHHGHHHFHHHHHHHHHHGGFHGEHHHHFFHHHHGCFGGGGGGHGGGFGFBFFGBFBC0
@M03495:530:000000000-LYBTV:1:1107:7518:20043 1:N:0:GATCCGGG+ACCTGCTT
GTCAGCATGTGAGCTTTGGACTCCTGACTGGTTTATCAACGGCAAAATATAGATCGGAAGAGCACACGTCTGAACTCCAGTCACGATCCGGGATCTCGTATGCCGTCTTCTGCTTGAAAAAAAAAAACAAAAAACATAAGTATCATATTATATCTCGTAAAGTGGGAGAAACATTAATTTCGCAAAGATATAATTACATTCCGAGTAACACTATGTAGCTAACCGTATAGCAATGAAGCATGTGGTTCGAT
+
CCCBCFFFFFFFGGGGGGGGGGHHHHHHHHHFHHHHHHHHGGGGGHHHHHHHHHHHGGGGHHHHHHHGHHHGHHHHHHHHHHGHFFHHGHGGE>1FGHGGHGHHGGGHGHHHGHHGFGHHHGBF//<///00/-..111111100<=000000<00..<..0;00..;::0//0000:000/:9.-//:000;000;000;0/.-..000:0;00:000000/.-:..00:00000000000000/.0-.:
@M03495:530:000000000-LYBTV:1:1107:6839:20058 1:N:0:GATCCGGG+ACCTGCTT
GTCAGCATGTGAGCTTTGGGGAGGGTGGTTTATCAACGGCAAAATATAGATCGGAAGAGCACACGTCTGAACTCCAGTCACGATCCGGGATCTCGTATGCCGTCTTCTGCTTGAAAAAAAAAAACGGACTAGTATTATAGGGTGCAACAGAACATAACAGAATGTGTCGTTAAGTGGAGATACTCGGATATGGTGGGCAAAACAACAGGCGCGAACACGAACTTCTTGAGTGTTACTGGCGGATGGGAACG
+
AAABBFFFFFFFGGGGGGGGGGGGGABEFGGHHHHGHGGGGGHGFHHHHHHHHGEGGFHHHHGHGGGHEHHHHGHGBBBD@EEGHGHGGEFGFHFFGHHHHGGGGGHHHGHHF?23GHG////><-..-<//000000000.<..:<0::////0:0/00//;09000.;...000;0./:;000..9..0000/.-;9.......9...----9--..-.-.//9/9//;//9/9///.-----...9;;
@M03495:530:000000000-LYBTV:1:1107:17034:20061 1:N:0:CATCCGGG+ACCTGCTT
GTCAGCATGTGAGCTTTGGTTTATCAACGGCAAAATATAGATCGGAAGAGCACACGTCTGAACTCCAGTCACCATCCGGGATCTCGTATGCCCTCTTCTGCTTGCTAAAAATATCTAATGAGCGGAATTAAGGACCAGATCACAATAAATTGAAAAACCCAAGTAAGTAATGCACTACGTTCCATACTAAGATGAAGTAGGACTTATTTGACGAATCAACCCACCAAGCGTCATAGCGCTACGACACAAAA
+
A>>AABFF1DFBD1FCGG1ACG1FAFGHFGAE00B1GF2FGE1EE?F?F0BGG0AE0BE/FD1DGBG1DGFF1FGFG>/////12B?/0CFH01/0BGHFF1B1/122BF10122221B1211/>/B/1111110<?0@11@011@11?1?11??10?///.<=>111=1>=BB1110.<<//==0/000/0=00000000;//00:0;000:.-;A09/......9;......00/;-------------
@M03495:530:000000000-LYBTV:1:1107:14939:20062 1:N:0:GATCCGGG+ACCTGCTT
GTCAGCATGTGAGCTTTGGAGTGAAATCTCTTGTCTTAAGGAATAAAGGAAAAAGATTCCGTCGGAGGCTCGGTGCTCTACAGGTTCAACCTTTGTACTCTATTATTGCCTCACATTCCATCTCTTGTGAAAATATATTTGATTGGCTTTTCTGCAGGTTGTTTGCCAGGACTTTCCAAGACCTCCACTAGAAAACACAATAAACTTTTTGGAAGCTGGACAACTATCTTCATTTTTCAGAAACAGTGAAC
+
CBCCCFFFFFFFGGGGGGGGGGHHHHHHHHHHHHHHHHHHHHHHHHHHHHHHHHGGHIIHHIHGGGGGGHHGGGGGHHHHHHFHHHHHHHHHHHHHHHHHHHHHHHHHHHHHHHHHHHHHHHHHHHHHHHHHHHHHHHHHHGHHHHHHHHHHHHHGGHHHHGHHHHHHGHHHHHHHHHFHHHHHHGHHHHHDGHHHHGHCHGHHHHHHHHGGEGFEFGCFHHHHHHGCHHGFGGGGGFGFFFFFGEBF0F0
@M03495:530:000000000-LYBTV:1:1107:10589:20076 1:N:0:GATCCGGG+ACCTGCTT
GTCAGCATGTGAGCTTTGGTCCACCTGATCCTGGTTTATCAACGGCAAAATATAGATCGGAAGAGCACACGTCTGAACTCCAGTCACGATCCGGGATCTCGTATGCCGTCTTCTGCTTGAAAAAAAAAAATAGTCCAGCTCGTATAAGACACAAGCGATAACCAGCGAAGGAGAATTGAATATAAGACGATCACTCTACCCTAACAATAAGCCAATATGGGAATAGATATTGGTCATACGCTGCCAGCCGG
+
AAABBFFFFFFFGGGGGBEAFGHGHHHFHHHHHHHGGHGHHHHGGGGGHHHHHHHHFHHGGEGHGHHHGHGEHHFHBHGHGHGHGHHFEFHGHGGEFGHFGF/GGFHEAEFFFBGGHFFAGHHH?/BDC/0<11<1F1011<-<01110<///...<....0/0..;-:-....;0;00000;00000.-9.;/00;000.0...////;9/;../:9//.;/./;///////99//;;A.....//9.--
@M03495:530:000000000-LYBTV:1:1107:9492:20082 1:N:0:GATCCGGG+ACCTGCTT
GTCAGCATGTGAGCTTTGGTTTATCAACGGCAAAATATAGATCGGAAGAGCACACGTCTGAACTCCAGTCACGATCCGGGATCTCGTATGCCGTCTTCTGCTTGAAAAAAAAAAAAAATAACGATATGGAGTATTGTGTTGTGTTTTTCACTGTAGTGTGATATGGTACATGATGCCTCACACGAGTAAAGTATAGAATCCACTTCGAGTCACTATTGTGCAGAGGTTATGGCGCTTATCAGGTTTATATG
+
BACCCFFFFFFFGGGGGGGGGGHHHHHHGGGGGHHHHHHHHHHHGGGGHHHHHHHGHHHGHHHHHHHHHHHHGGHHGHGGEG?DFGFGHHHHGGGHGHHHHHHGFHHHGCGCF<////0><1.>..-111>0/00000//./<<///.:00:0;000/000000000:000009C00009.00---..0009000000;9000900..;0/0000000000900..0/0:00.-.-..0000;0090000:
@M03495:530:000000000-LYBTV:1:1107:27167:20093 1:N:0:GATCCGGG+ACCTGCTT
GTCAGCATGTGAGCTTTGGAGTGAAATCTCTTGTCTTAAGGAATAAAGGAAAAAGATTCCGTCGGAGGCTCGGTGCTCTACAGGTTCAACCTTTGTACTCTATTATTGCCTCACATTCCATCTCTTGTGAAAATATATTTGATTGGCTTTTCTGCAGGTTGTTTGCCAGGACTTTCCAAGACCTCCACTAGAAAACACAATAAACTTTTTGGAAGCTGGACAACTATCTTCATTTTTCAGAAACAGTGAAC
+
AABBBFFFFFFFGGGGGGGGGGGFFHGHGHHHHHHHHHHHGHHGGHHHHHHHHHGGHHHHHHGGGGGGGHGGGAEFHHHHGHHHHHHHHGHHHHHBFHFFHFHHHHHGEHHHHHHHGHHHHHHHHHHFFBBG3FGHGHHHHGHHHHHHHHHHHBHEHHHHHDHHHHHHFHGGGH1??GFHGEGFGAHCFHH1<F0FGFG<DFFHHHHHGHGGH0C.CGG.CHHHGB<;G0BBFFGFFGFFF9BFFG0;;C0
@M03495:530:000000000-LYBTV:1:1107:16257:20101 1:N:0:GATCCGGG+ACCTGCTT
GTCAGCATGTGAGCTTTGGAGGGCGAGGGTGTTTTATCAACGGCAAAATATAGATCGGAAGAGCACACGTCTGAACTCCAGTCACGATCCGGGATCTCGTATGCCGTCTTCTGCTTGAAAAAAAAAAAAAAACAACAATAGATGCATGCTTATTGTTGTATGAAGAATTATATGTAATCTACACCACTGACTACATGATGGATATTGTACATACACAACTAGTCATCTAATTGCTCTGTGTGTGATGCGCT
+
CBCDDFFFFFFFGGGGGGGGGGGGGGGGGEFFGHHHHHHHHGGGGGHHHHHHHHHHHGGGGHHHHHHHGHHHGHHHHHHHHHFHGFGHHGHGGGECGHHFGHHHHGGGHGHHHHHHHGHHHHDFDD><----..<<..<000<0000<000<000<0./0000000/:<0:000000000000//..000000/0000<0</<000000:000000<..000000:000000000000000...0000-.-
@M03495:530:000000000-LYBTV:1:1107:11439:20104 1:N:0:GATCCGGG+ACCTGCTT
GTCAGCATGTGAGCTTTGGTCCAGCCTGAGTCCTGGTTTATCAACGGCAAAATATAGATCGGAAGAGCACACGTCTGAACTCCAGTCACGATCCGGGATCTCGTATGCCGTCTTCTGCTTGAAAAAAAAAAACTTACACCCGAATAACTCGAGCGCTTAAGGCGACACCATGTAACAGCAAGGTACACTGATCCGACACAAGCATCTGTTATCTCGATGTGTCTAGCGCAAATGCTGACAAAGAGTGACGT
+
CABCCFFFFFFFGGGGGFGGGGHHHGHHHHHHHHHHHHHHHHHHHGGGGGHHHHHHHHHHHGGGGHHHHHHHGHHHGHHHHHFHHHHHHGGHHGHGGGEFHHHFGHHHHGGGHGHHHHHGHEGGHGGGGG?>/11><11<>---.<000=.C..:-...:0:/-;-A-9.00000;00.999.0000000;09C..:;-;...//;/////////.///;9/9//;9--9-;9///;////:///////..
@M03495:530:000000000-LYBTV:1:1107:16620:20110 1:N:0:GATCCGGG+ACCTGCTT
GTCAGCATGTGAGCTTTGGAGTGAAATCTCTTGTCTTAAGGAATAAAGGAAAAAGATTCCGTCGGAGGCTCGGTGCTCTACAGGTTCAACCTTTGTACTCTATTATTGCCTCACATTCCATCTCTTGTGAAAATATATTTGATTGGCTTTTCTGCAGGTTGTTTGCCAGGACTTTCCAAGACCTCCACTAGAAAACACAATAAACTTTTTGGAAGCTGGACAACTATCTTCATTTTTCAGAAACAGTGAAC
+
BABCCFFFFFFFGGGGGGGGGGHHHHHHHHHHHHHHHHHHHHHHHHHHHHHHHHGGHHHHHIHGGGGGGHHGGGGGHHHHHHGHHHHHHHHHHHHHHHHHHHHHHHHHHHHHHHHHHHHHHHHHHHHGHHHHHHHHHHHHHHHHHHHHHHHHHHHHHHHHHGHHHHHHHHHHHHFGHGFHGHHHHHHHHHH<FHHHHHHGHHHHHHHHHHGC;GFHHHHGHHHHHHGCHHGGGGGGHGGBFBFFFGGGFF0
@M03495:530:000000000-LYBTV:1:1107:18619:20137 1:N:0:GATCCGGG+ACCTGCTT
GTCAGCATGTGAGCTTTGGATGGTTCTGGTTTATCAACGGCAAAATATAGATCGGAAGAGCACACGTCTGAACTCCAGTCACGATCCGGGATCTCGTATGCCGTCTTCTGCTTGAAAAAAAAAAAAGCAGATAAACATTAGTAGCATTAGCCCCCTTCGTAGGATGGTCATACTTATCAACATATTAAATGATGCCCATACAGTCATGAACCTCCTACTGGCGAGTTGAATGAACGCGTACAACTTCTACA
+
CABCCFFFFFFFGGGGGGGGGGGGHHHHHHHHHHHHHHGGGGGHHHHHHHHHGHGGGGHHHHHHHGHHHGHHHHHHHHHHHH11BGGHGGGGGHHHGGHHHHGEEHGHHHHHHHHHHHHGGG@G<//?10>1111<111111>1=11000///.--</./:..00/.<0000000:0000;0/0000;0000;000/0//9;0;:0000;0;CB.///;//.---:.///9///9..--:;.//:/;///9
@M03495:530:000000000-LYBTV:1:1107:14522:20148 1:N:0:GATCCGGG+ACCTGCTT
GTCAGCATGTGAGCTTTGGAGTGAAATCTCTTGTCTTAAGGAATAAAGGAAAAAGATTCCGTCGGAGGCTCGGTGCTCTACAGGTTCAACCTTTGTACTCTATTATTGCCTCACATTCCATCTCTTGTGAAAATATATTTGATTGGCTTTTCTGCAGGTTGTTTGCCAGGACTTTCCAAGACCTCCACTAGAAAACACAATAAACTTTTTGGAAGCTGGACAACTATCTTCATTTTTCAGAAACAGTGAAC
+
BABBBFFFFFFFGGGGGGGGGGHHHHHHHHHHHHHHHHHHHHHFHHHHHHHHHHGGHHHHHHHGGGGGGGHGGGGGHHHHHHHHHHHHHHHHHHHHHHHHHHHHHHHHHHHHHHHHHHGHHHHHHHHHHFHFHHHHHHHHHGHHHGFHHHHHHHHHHHHHHDHFHGHGHHHHHHGGGHHHECGHHFGGGFGDDHHHHHHEHGHFGHHHHHCGHGGHFHHHHHHHHH;CHHEFFGGGGGGEGGFFEFFFB00
@M03495:530:000000000-LYBTV:1:1107:24737:20151 1:N:0:GATCCGGG+ACCTGCTT
GTCAGCATGTGAGGCTTTGGTCCGCCTGAGTCCTGGTTTATCAACGGCAAAATATAGATCGGAAGAGCACACGTCTGAACTCCAGTCACGATCCGGGATCTCGTATGCCGTCTTCTGCTTGAAAAAAAAAACAAAAATAATGTTGAAGGGCTTTATGCGGAGTAAAAGAAATAGTGCTTCAAATAGTTGATTCTTAACGGAATGATTCAGTCCTATATCGCCCACCGAAAGTTGTCTTCGTCCATCTCATG
+
CCCCCFFFFFFFGGGGGGGGGGHGGGGHFHGHHHHGHHHHHHHHHGGGGGHHHHHHHFHHGGGGGGHHHHHHGGHHFHHHHHH3BGGHHGGHHGHGGCEEFHHGGGHHGCFGFFFH4GGF2G2FFGGGGG//?.0<<01111<111>10....<0<00.---;/:00;../;000000000;0;00000000000009.-...00000000009:0000........---.000;0090./..:;90:000
@M03495:530:000000000-LYBTV:1:1107:11849:20160 1:N:0:GATCCGGG+ACCTGCTT
GTCAGCATGTGAGCTTTGGAATTAGTAAATTCGTTGACGACAGAAGGAGCAAGATAACGACCACAGGGAGGCTGGTTTATCAACGGCAAAATATAGATCGGAAGAGCACACGTCTGAACTCCAGTCACGATCCGGGATCTCGTATGCCGTCTTCTGCTTGAAAAAAAAAAAAAAGAGATGAAAAGCTACGATATTAGAGAGTTGCATGAGTACGAACACAGCAGACTGGATATACAATGACGTAACAGAAA
+
DCDDDFFFFFFFGGGGGGGGGGHHHHHHHHHHGHHHHHGGGGGHHHHHHHHHHHHHHHGGGGGHHHHGGGGGHHGHHHHHHHHHGGGGGHHHHHHHHHHHGGGGHHHHHHHGHHHGHHHHHHHHHHHHGGHHGHGFF?FGHHGGHHHHGGGHGHGHHHHHHHHHHGECGG;9-9;.//000000/.900:...-09090:.00000::00:009.9--:..././:00./0000000000;.:...00/00
@M03495:530:000000000-LYBTV:1:1107:13861:20176 1:N:0:GATCCGGG+ACCTGCTT
GTCAGCATGTGAGCTTTGGAATTAGCTGGTTTATCAACGGCAAAATATAGATCGGAAGAGCACACGTCTGAACTCCAGTCACGATCCGGGATCTCGTATGCCGTCTTCTGCTTGAAAAAAAAAAAAAAAAAACAGCTAATGGCTATGATCTGTGTGATCTATAATAAGAATATGTGTTGGGATGGTAAGCAACGTAGAGTATTTAGACTAGAATAGGTCAGAGATACACAAAAGTATGGTCACAAAAATCG
+
DCDEEFFFFFFFGGGGGGGGGGHHHHHHHHHHHHHHHHGGGGGHHHHHHHHHHHGGGGHHHHHHHGHHHGHHHHHHHHHHHHEAFGGHGGGGGHHHGGHHHHGFGHGHHGHHHHFHHHHGGGCCA/<>----../.011111//00111111111.:<111:1<1<11110<11111/..-.0..011001/.-...91111111100100011100110/10/<111<0..</<111/1110<0...<:9
@M03495:530:000000000-LYBTV:1:1107:26020:20181 1:N:0:GATCCGGG+ACCTGCTT
GTCAGCATGTGAGCTTTGGTCCAGCCTGAGTCCTGGTTTATCAACGGCAAAATATAGATCGGAAGAGCACACGTCTGAACTCCAGTCACGATCCGGGATCTCGTATGCCGTCTTCTGCTTGAAAAAAAAAAAAACAAGAGAAGCATAAATCAGACCTCTCATCACGCCAGCGACCTTACCTGATCAACTGCTTCTGATTCGAAACTATTAGTCTGAGAGACTGCGTCTGCTGCATTGTAGTACTACAGCAG
+
CCCCCFFFFFFFGGGGGGGGGGHHHGHHHHGHHHHHHHHHHHHHHGGGGGHHHHHHGHHHHGGGGGHHHHHHGHHHFHHHHHFGGHHHHGGHHGHGGG1FGHGGGHHHHGDFHGHHEGHHFFHGGHGGGGC@><...0<./0/<000000<0000.000/:0000....:.----.:0:/00/;;00/0/00000;0000.0..-000:000::00000.:00/..-..0000/00;00:0000:00;0/.
@M03495:530:000000000-LYBTV:1:1107:20216:20185 1:N:0:GATCCGGG+ACCTGCTT
GTCAGCATGTGAGCTTTGGAATTAGTAAATTCGTTGACGACAGAAGGAGCAAGATAACGACCACAGGGAGGGTGGTTTATCAACGGCAAAATATAGATCGGAAGAGCACACGTCTGAACTCCAGTCACGATCCGGGATCTCGTATGCCGTCTTCTGCTTGAAAAAAAAAAAAACACAAAACGAAGTAAGGCTTTGCAGTACATAATATAAGAACATACATCGAAGATGTACTTAGCAGAATACTGAAGTAG
+
CCCDDFFFFFFFGGGGGGGGGGHHHHHHHHHHGHHHHHGGGGGHHHHHHHHHHHHHHHGGGGGHHHHGGGGGFGGGGHHHHHHHFGGGGHHHHHHHHHHHGGGGHHHHHHHGHHHGHHHHHHHHHHHHGGHHGHGG?DFHHHGGGHHHGEGHGHGFHHHHHGHHHGGGGA@--........99..90000<0//00:<0:000000000000:/:000000./:..000000<00000//000000000:0
@M03495:530:000000000-LYBTV:1:1107:22298:20192 1:N:0:GATCCGGG+ACCTGCTT
GTCAGCATGTGAGCTTTGGTTTATCAACGGCAAAATATAGATCGGAAGAGCACACGTCTGAACTCCAGTCACGATCCGGGATCTCGTATGCCGTCTTCTGCTTGAAAAAAAAAAAAACAAAAATAGGGCAAAAACCATCGGTTTTACCGACTTCCAAGAAATGCTTAAAAGTTCTACCAACAGAATATACAATACAATTACAATAAGCACCCAACCAAGAAAACCAATGAGTGTGGACTATACAAATCTCT
+
BABBAFFFFFFFGGGGGGG4EGHHHHHHGGGGGHHHHHHHHGFAEEGFHHHHHFGEFHHGGHFHHHHHHHHHGGHEGHEGGA1FGGFFHHHGGGGHEHBBGFHGEFHEHC?D//////??0?.011100.>F0...<0/..<<..0:0..--.00000./;;0000;0;0000;;0;000.:/9/;B00CB9B0/0///////;9///;.9..;..9...//./:.;//9/////.//9//////9;//;;
@M03495:530:000000000-LYBTV:1:1107:17457:20198 1:N:0:GATCCGGG+ACCTGCTT
GTCAGCATGTGAGCTTTGGAGTGAAATCTCTTGTCTTAAGGAATAAAGGAAAAAGATTCCGTCGGAGGCTCGGTGCTCTACAGGTTCAACCTTTGTACTCTATTATTGCCTCACATTCCATCTCTTGTGAAAATATATTTGATTGGCTTTTCTGCAGGTTGTTTGCCAGGACTTTCCAAGACCTCCACTAGAAAACACAATAAACTTTTTGGAAGCTGGACAACTATCTTCATTTTTCAGAAACAGTGAAC
+
DCDDDFFFFFFFGGGGGGGGGGHHHHHHHHHHHHHHHHHHHHHHHHHHHHHHHHGGHIIIHIHGGGGGGHHGGGGGHHHHHHGHHHHHHHHHHHHHHHHHHHHHGHHHHHHHHHHHHHHHHHHHHHHHHHHHHHHHHHHHHHHHHHHHHHHHHHHHHHHHHGHHHHHHHHHHHHFHHHFFHHHHHHHHHHHGHHHHHHHFHHHEHHHHHHGGBFHHHHHHHHHHHHFGFHGGGGGGGGGGGBBFFGGGFG0
@M03495:530:000000000-LYBTV:1:1107:16309:20209 1:N:0:GATCCGGG+ACCTGCTT
GTCAGCATGTGAGCTTTGGATTAGTAAATTCGTTGACGACAGAAGGAGCAAGATAACGACCACAGGGAGGGTGGTTTATCAACGGCAAAATATAGATCGGAAGAGCAACGTCTGAACTCCAGTCACGATCCGGGATCTCGTATGCCGTCTTCTGCTTGAAAAAAAAAAATGCTATACCATCAAAAATAGAAATTAACGTGCAACTACGATGTCACAAAGAAACACAATTTGCACTCACTTAACTGACACTG
+
CCCCCFFFFFFFGGGGGGGGGGHHHHHHHHHGHHHHHGGGGGHHHHHHHHHHHHHHHGGGGGHHHGEGGGGEFGEFHHHHHHFFEGGGHHGHGHHGHGHGGGEHHHHHHGHHHGHHHHHHHHHHHHGGHGGHGGGG/GHH/CHGHHGGGGGGHFHHHH.<DDGGGDGDC.000;0;;;09/:;0:9.0009900BF/./..://///.:9../////9/:.9/99AAB//9//;9/////9/9;/////9/
@M03495:530:000000000-LYBTV:1:1107:4966:20226 1:N:0:GATCCGGG+ACCTGCTT
GTCAGCATGTGAGCTTTGGAGTGAAATCTCTTGTCTTAAGGAATAAAGGAAAAAGATTCCGTCGGAGGCTCGGTGCTCTACAGGTTCAACCTTTGTACTCTATTATTGCCTCACATTCCATCTCTTGTGAAAATATATTTGATTGGCTTTTCTGCAGGTTGTTTGCCAGGACTTTCCAAGACCTCCACTAGAAAACACAATAAACTTTTTGGAAGCTGGACAACTATCTTCATTTTTCAGAAACAGTGAAC
+
CBCCDFFFFFFFGGGGGGGGGGHHHHHHHHHHHHHHHHHHHHHHHHHHHHHHHHGGHHIHHIHGGGGGGHHGGGGGHHHHHHHGHHHHHHHHHHHHHHHHHHHHHHHHHHHHHHHHHHHHHHHHHHHHHHHHHHHHHHHHHEHHHHHHHHHHHHGHHHHHHGHHHHGHHHHHHHHHHHHEHFHHHHHHHHGFHHHHHGHCGHGHHHHHHHGGGFHHHHHHHHHGHHCCFGGGGGGGGGGGGGBFFFFF0C0
@M03495:530:000000000-LYBTV:1:1107:28764:20251 1:N:0:GATCCGGG+ACCTGCTT
GTCAGCATGTGAGCTTTGGTGGATGTGGAATGTGTGCGATCCATGAGCATCATCCAGACCTGGTTTATCAACGGCAAAATATATATCGGAAGAGCACACGTCTGAACTCCAGTCACGATCCGGGATATCGTATGCCGTCTTCTGTTTGAAAAAAAAAATGCTTTTTTATCTTTGAAACCAGAATTCAAGAAGAAACGAGCATATCTAATCTACTACATCAAATTTATTCATTTGTACTTGAAGTTCTAGGG
+
AABBBFB5DFFFGGGGGFG4AAGFFGGBFFHFDGFHFE2FCA3DFBGHHHHGG5FHGFE1FGHFGCCGHFGHEE0E01?F35B5D55?EDFDBFBGF11>BF1FFFGFGEHHHEHBA/C?EB/?//021?FCHBFG?C<0/>212@101??D0/<-<-.0000000;.:0:0::0000...:/0900;00//////9:.--0;0;;0000000000;/////////9//9/:///9:/;9////9/9;B/.
@M03495:530:000000000-LYBTV:1:1107:8406:20262 1:N:0:GATCCGGG+ACCTGCTT
GTCAGCATGTGAGCTTTGGAATTAGTAAATTCGTTGACGACAGAAGGAGCAAGATAACGACCACAGGGAGGGTGGTTTATCAACGGCAAAATATAGATCGGAAGAGCACACGTCTGAACTCCAGTCACGATCCGGGATCTCGTATGCCGTCTTCTGCTTGAAAAAAAAAAAATCGCGTCACCTGAGCCCTAGATGTCACCAGCCTGACACTTTCAGTCCCACCCCCTCTGGTCCATCATCTCCACCACTGG
+
BBBBBFFFFFFFGGGGGGFGGGHHHHHHGHHHGHGHHHGGGGGHHHHHEHHHHHHHHHGGGGGHHHHGGGGGEFGGGHHHHH4BEEGEGHHGGHHHHHHHGGGGFHHHHHGGGHHGHHHGHHHHHHHGGEFHGHCC</?GHFCEHHHHGDGHGHHHHHHHGGDDFFGGF?--./..-;-..:///9//..../99////;9....9./////9/////://...--;../:/;//9///9;///....//.
@M03495:530:000000000-LYBTV:1:1107:23450:20285 1:N:0:GATCCGGG+ACCTGCTT
GTCAGCATGTGAGCTTTGGTCCAGCCTGAGTCCTGGTTTATCAACGGCAAAATATAGATCGGAAGAGCACACGTCTGAACTCCAGTCACGATCCGGGATCTCGTATGCCGTCTTCTGCTTGAAAAAAAAAAAAAACAAGAGCACATCTCGAACACACAACAAGCTGAAAGTGAAACATCAGGCAGTACTGCGGTGGAACATATACTAAAGATACATCTCGCGTTATATGATGCGTGAGTAGGGAGCGCAGA
+
CCCCDFFFFFFFGGGGGGGGGGHHHGHHHHHHHHHHHHHHHHHFHGGGGGHHHHHHHHHHHGGGGHHHHHHHGHHHGHHHHHF3FGHHHGGHHGHGGEEFHHHFGHHHHGEFHGHHGHHHHHGGGHGGGGC/<--..<</./0./000<.0<.:/.....<.<.::0000<00000/<00::/../00000.-.-..00:0000000000:00<0:00<..---..0000000-<...0000./..<--9-
@M03495:530:000000000-LYBTV:1:1107:24784:20289 1:N:0:GATCCGGG+ACCTGCTT
GTCAGCATGTGAGCTTTGGAGGGCAAGAAGTGGTTGTGACTGGTTTATCAACGGCAAAATATAGATCGGAAGAGCACACGTCTGAACTCCAGTCACGATCCGGGATCTCGTATGCCGTCTTCTGCTTGAAAAAAAAAAAAAACAAGATGTAACTTGTGGGTACTCGATATTCGTCTACCTGGCTACATAGTGATTTTCATCATTGCTCTCGTCGATATCCGTGACTTGTGCTACATTCAACACATCTCACC
+
CBCCCFFFFFFFGGGGGGGGGGGGGGGFGHFGHHGGGGHHHHHBGHHHHHHHGGGGGEHHHHHHHHHHGGGGHHHHHHHGGHBFHHHHHHHHHHHHGGHHGHGGGFGHHHGGHHHHGGGHGHGHHHHHHHHHHGGG@>----:..:/000000000:0...0000..;:-00/;:;.0;00..;:/00;000;00000000000009900.:;--.9-00.9..;:0090000090009000..;00000.
@M03495:530:000000000-LYBTV:1:1107:27924:20321 1:N:0:GATCCGGG+ACCTGCTT
GTCAGCATGTGAGCTTTGGAGTGAAATCTCTTGTCTTAAGGAATAAAGGAAAAAGATTCCGTCGGAGGCTCGGTGCTCTACAGGTTCAACCTTTGTACTCTATTATTGCCTCACATTCCATCTCTTGTGAAAATATATTTGATTGGCTTTTCTGCAGGTTGTTTGCCAGGACTTTCCAAGACCTCCACTAGAAAACACAATAAACTTTTTGGAAGCTGGACAACTATCTTCATTTTTCAGAAACAGTGAAC
+
BAABBFFFFFFFGGGGGGGFFGHHHHHHGHHHGHHHHHHHHGHHHHHHHHHHHHGGGHHHHHHGGGGFGHHGGGGGHHHHDH3EGGHHHHHHFHHHHHBGHHHHHHHHGHHHHEGHHHHEHHDGHFDBGGHFGGHHHHGHGHHGHABF0GHHHHGHFHCGHGGHEHFHHEGHBG11FGFH0CFCCCFFGFH1<<><.<G<D0DFGBHHHHFC/0CGFHG.;0.:CH0<CCBB0BFGGEFFF0/CBF;F090
@M03495:530:000000000-LYBTV:1:1107:21812:20325 1:N:0:GATCCGGG+ACCTGCTT
GTCAGCATGTGAGCTTTGGTCCGCCTGGTTTATCAACGGCAAAATATAGATCGGAAGAGCACACGTCTGAACTCCAGTCACGATCCGGGATCTCGTATGCCGTCTTCTGCTTGAAAAAAAAAAAAAAAGCAGAGAACAATACCAGAAGAATAGCCTATTACGAGAAATATGATGTATCTAGTCCATAGACTTGACTTCAGATATATCCTAAGTACGTAGAGTGTTGTGATGTAAGTACTGGTCGTCACTAT
+
DCDEEFFFFFFFGGGGGGGGGGGGGGHHHHHHHHHHHGGGGGHHHHHHHHHHHGGGGHHHHHHHGGHHGHHHHHHHHHHHHGBGGGHGGGGAHHHGGHHHHGFGHGHHHHHHHGHHHHGGGG@@<>-<..0//</00//0<0000./00<0101010<111.9.<.0<111111<111<11<1::1101:11000111<<11111111111/111./0..1111:.<.11111111111:0<1-<...111
@M03495:530:000000000-LYBTV:1:1107:19088:20326 1:N:0:GATCCGGG+ACCTGCTT
GTCAGCATGTGAGCTTTGGTTTATCAACGGCAAAATATAGATCGGAAGAGCACACGTCTGAACTCCAGTCACGATCCGGGATCTCGTATGCCGTCTTCTGCTTGAAAAAAAAAAAAACATAAAGCAAAGAAGAGTATGCACACCTTTCCATAGTCAATTATCATCATAAGAGCTATGTACAGACATAATAACTGCTCATCGAATTACGGTATATAATGTACTCATCAGTACGTATCATGACTATCGTCGAA
+
CBCCEFFFFFFFGGGGGGGGGGHHHHHHGGGGGHHHHHHHHHHHGGGGHHHHHHHGHHHGHHHHHHHHHHHHGGHHGHGGCFBGGHFGHHHHGGGHGHHHHHHHFHHHHGGGGB<></?111111101>0001011111101../01111110111111111111:<1111</:<11111111.<11111<0<10111110//0.11..<..1<1111<111111110<11./01.111<0111:./.-9.
@M03495:530:000000000-LYBTV:1:1107:8713:20326 1:N:0:GATCCGGG+ACCTGCTT
GTCAGCATGTGAGCTTTGGTTTATCAACGGCAAAATATAGATCGGAAGAGCACACGTCTGAACTCCAGTCACGATCCGGGATCTCGTATGCCGTCTTCTGCTTGAAAAAAAAAAACCCTCAGCAGCAAGGTACGGAGCTGGGTCCGCCAGGATAGAGGGGAAGGGCTGGGGTAGGTGTCAAGAAGTAGAGAAAAGGGTGGTGTGAAGTTCTGCGAAGCCGCCGTGCAGGGCGAGACCAGCACTGGCAGAGG
+
BAABBFFFFFFFGGGFGGGEGGHHHHHGGGGCGHHHHHHHHHHHGGGGHHHHHHHGFHHGFGHHHFHHHHHHGGHHGHGG>EFBFGFEFHHHFEGHGBGHHHFHF?FGG?E///<///0/<111000?0/11=...<-0<C.//<--.<:..00/0;/:-.......;..-;..9000/0;00990////:;/./.:.;@....///9/9///;--9-.----:-../.-.----9.:....;/.......
@M03495:530:000000000-LYBTV:1:1107:7317:20342 1:N:0:GATCCGGG+ACCTGCTT
GTCAGCATGTGAGCTTTGATTTTTTTTTCAGGATTAGCTGGTTTATCAACGGCAAAATATAGATCGGAAGAGCACACGTCTGAACTCCAGTCACGATCCGGGATCTCGTATGCCGTCTTCTGCTTGAAAAAAAAAAAAATAAGGTCTAGCAGCTGCGGATTGTCGATTGGTCATGTGCAGCATAGCTATTTGTCACTCTAATAATATATTGTATGTGGCAGTTTGTAGTGCCAGTGTTGATAGCGATGATC
+
BABCCFFFFFFFGGGGGGGGGGHHGGGGHHHHHHHHHHHHHHHHHHHHHHGGGGGHHHHHHHHHHHGGGGHHHHHHHGHHHGFHGHHHHHHHGHGGHHGHGGF//GHGFGHHFHGGGHGHHHHHHHHGHHFC@D-D=--.0;0000000000/;//---:./00...0..00000090009.0;:/;://////////999//////////;///;//././;///////////////:/9/:/--9.///
@M03495:530:000000000-LYBTV:1:1107:18228:20351 1:N:0:GATCCGGG+ACCTGCTT
GTCAGCATGTGAGCTTTGGAGGGCGAGGGTGGTTTATCAACGGCAAAATATAGATCGGAAGAGCACACGTCTGAACTCCAGTCACGATCCGGGATCTCGTATGCCGTCTTCTGCTTGAAAAAAAAAAAAAAGACTTAGTGGGCGACGCGAACCGCGAAGCTGTAAAAATGTTAAGTCTTGCCATCGATGGGTAGACCACTCAAACCGCATACGCAACGCGTCTAACGAGATTGATCATGTGTCAGACTCTT
+
BABBBFFFFFFFGGGGGGGGGGGGGGGGGEGGAFHHHHHHHGGGGGHHHHHHHHHHGGGFGHHHHHHHGHGHGHHGHHHHGHHHGFFGHGHGGEE/GHHGGHHHHGGGHGHHHHHGHHFGHHCC<>--<--../00;0;C.:.---:--9;;-----;--//9BBF//.;::BF////:9B////.;./..;/./9/..////;/;9--..9...--;--::..//.::../////////;//;///////
@M03495:530:000000000-LYBTV:1:1107:17740:20372 1:N:0:GATCCGGG+ACCTGCTT
GTCAGCATGTGAGCTTTGGAGTGAAATCTCTTGTCTTAAGGAATAAAGGAAAAAGATTCCGTCGGAGGCTCGGTGCTCTACAGGTTCAACCTTTGTACTCTATTATTGCCTCACATTCCATCTCTTGTGAAAATATATTTGATTGGCTTTTCTGCAGGTTGTTTGCCAGGACTTTCCAAGACCTCCACTAGAAAACACAATAAACTTTTTGGAAGCTGGACAACTATCTTCATTTTTCAGAAACAGTGAAC
+
BBBAAFFFBDFFGCGGGGGGGFHCHHFFHFHHHFGHGHGHGHHHHHHFHHHHHHGGFHHHHHHGGGGGGHHGGGGGHHGHHHCHHHHHHHHHHBDFGFHHHFFHHHHGHHHHHHHHHGHHGFHHHHHFEGFHHHHGHHHHHGHGGFHEHHHHHHHHHFHFGDHHHHHHHFCGHHFGDGHFHHHFHHHGHHG>FG0C.<GEHFHHHHHHHHGCFH/:0G/:GBAGHHFGHGGGGGFFGFGFFG//;;CFFF0
@M03495:530:000000000-LYBTV:1:1107:21181:20376 1:N:0:GATCCGGG+ACCTGCTT
GTCAGCATGTGAGCTTTGGAGTGAAATCTCTTGTCTTAAGGAATAAAGGAAAAAGATTCCGTCGGAGGCTCGGTGCTCTACAGGTTCAACCTTTGTACTCTATTATTGCCTCACATTCCATCTCTTGTGAAAATATATTTGATTGGCTTTTCTGCAGGTTGTTTGCCAGGACTTTCCAAGACCTCCACTAGAAAACACAATAAACTTTTTGGAAGCTGGACAACTATCTTCATTTTTCAGAAACAGTGAAC
+
BBBBBFFFFFFFGGGGGGGGGGGHHHHHHHHHHHHHHHHHGHHHHHHHHHHHHHGGHHHHHHHGEFGGGHHGGEEGHHHHHHHGHHHHHHHHHHHHHHHHHHHHHHHHHHHHHHHHHHHHHHGHHHHGG4GHHHHHHHFHHGHHFHHHEHHHHHGGHHHHGEGHHEGHHHHHHHGHHHDHFHHHHHHHHHH1GHGHHHHGHHHHGHHHHHGGHHGEHHHFHHHEHFGCFGGGGGFGGGGGGFFFGGFF0C0
@M03495:530:000000000-LYBTV:1:1107:6374:20397 1:N:0:GATCCGGG+ACCTGCTT
GTCAGCATGTGAGCTTTGGAGTGAAATCTCTTGTCTTAAGGAATAAAGGAAAAAGATTCCGTCGGAGGCTCGGTGCTCTACAGGTTCAACCTTTGTACTCTATTATTGCCTCACATTCCATCTCTTGTGAAAATATATTTGATTGGCTTTTCTGCAGGTTGTTTGCCAGGACTTTCCAAGACCTCCACTAGAAAACACAATAAACTTTTTGGAAGCTGGACAACTATCTTCATTTTTCAGAAACAGTGAAC
+
CABCCFFFFFFFGGGGGGGGGGHHHHHGHHHHHHHHHHHHHHHHHHHHHHHHHHGGHIIHHHHGGGGGGHHGGGGGHHHHHHGHHGHHHHHHHHHFHHHHHHHHHHHHHHHHHHHHHHHHHHHHHHHHHHHHHHHHHHHHHHHHHHHHHHHHHHGHHHHGHFHHHHHHHHGHHH1FGH?GFFHHHHFGHHH1FGFFHCH<DGHHHHHHHHGGFGFGHHGHHGHHHHGGHGGGGGGGGGGFF0CFFGFGFG0
@M03495:530:000000000-LYBTV:1:1107:11770:20404 1:N:0:GATCCGGG+ACCTGCTT
GTCAGCATGTGAGCTTTGGAGTGAAATCTCTTGTCTTAAGGAATAAAGGAAAAAGATTCCGTCGGAGGCTCGGTGCTCTACAGGTTCAACCTTTGTACTCTATTATTGCCTCACATTCCATCTCTTGTGAAAATATATTTGATTGGCTTTTCTGCAGGTTGTTTGCCAGGACTTTCCAAGACCTCCACTAGAAAACACAATAAACTTTTTGGAAGCTGGACAACTATCTTCATTTTTCAGAAACAGTGAAC
+
>>AAAFFFF1FFFGGGGFCGGCFGFHHHDGHGHFHHGHHHGGFHGHHHHHGHFHEAHHHHGFHGGGGGGHHGGEF?GFE@BG1FHHHGHHGGFFFFG@GHHHHHFHHGFHHHFFHHHHHEHFHHHHHHHHGFGHGHHGHHHE2GHFGGHFDGHHGHHGHHHCFHFHHHHHHHHEDGGDDGHFCCGHFHHBG>FFBFHHGCFEG=DGHHHHCCBCCGFHCGC0.CCC;<FBBBFGGEFFGF09:CFF;90;9
@M03495:530:000000000-LYBTV:1:1107:24272:20411 1:N:0:GATCCGGG+ACCTGCTT
GTCAGCATGTGAGCTTTGGAGTGAAATCTCTTGTCTTAAGGAATAAAGGAAAAAGATTCCGTCGGAGGCTCGGTGCTCTACAGGTTCAACCTTTGTACTCTATTATTGCCTCACATTCCATCTCTTGTGAAAATATATTTGATTGGCTTTTCTGCAGGTTGTTTGCCAGGACTTTCCAAGACCTCCACTAGAAAACACAATAAACTTTTTGGAAGCTGGACAACTATCTTCATTTTTCAGAAACAGTGAAC
+
CCCDDFFFFFFFGGGGGGGGGGHHHGHHHHHHHHHHHHHHHHHHHHHHHHHHGHGGHIHHHHHGGGGGGHHGGGGGHHHHHHGHHHHHHHHHHHHHHHHHHHHHHHHHHHHHHHHGHHHHHHHHHHHHHHHHHHHHHHHHHHHHHGHHHHHHHHGHHHHHHGHHHHHHHHFHHHHHHHFFAGHHHHHHGEGFFDFHHGFCGHGFHHHHHHGGHGHAGHHFHFHHHHCCHGGGGGGGGGFCBFFFGGGGFG0
@M03495:530:000000000-LYBTV:1:1107:23948:20439 1:N:0:GATCCGGG+ACCTGCTT
GTCAGCATGTGAGCTTTGGACTCCTGACTGGTTTATCAACGGCAAAATATAGATCGGAAGAGCACACGTCTGAACTCCAGTCCCGATCCGGGATCTCGTATGCCGTCTTCTGCTTGAAAAAAAAAGTCAGCCTTTGCGCTCCACAATAGCGTATTCCACTAGGAAGAGATGAATCAGCTGACCCTCCTGCTACACGGTGTCGCCCGAAAAGATCTGGGTCTCCCGGGCGAAGCGGGGCCAAAGACGTCAGT
+
>>AAAF11D@B3FAFFG1G1F1ECGH10AFH110BFFAGHFGGEGFHHHEFH22A/////FAGCHHF/F/GEB@1FDFF12B11///EAE@EG//BEG//BG2FEEEG/EFBGHHG01BF0/////<?F1?00111?@-><<10>.1<11-<../00=00/0<0:.../000<0;000;;0::CBEFB//;0;9/.;.../.;9;---;-/;/////-;BF/9B-9--@;@@;---9---9-/;--:9-9/
@M03495:530:000000000-LYBTV:1:1107:19594:20457 1:N:0:GATCCGGG+ACCTGCTT
GTCAGCATGTGAGCTTTGGAGTGAAATCTCTTGTCTTAAGGAATAAAGGAAAAAGATTCCGTCGGAGGCTCGGTGCTCTACAGGTTCAACCTTTGTACTCTATTATTGCCTCACATTCCATCTCTTGTGAAAATATATTTGATTGGCTTTTCTGCAGGTTGTTTGCCAGGACTTTCCAAGACCTCCACTAGAAAACACAATAAACTTTTTGGAAGCTGGACAACTATCTTCATTTTTCAGAAACAGTGAAC
+
CBBCCFFFFFFFGGGGGGGGGGHHHHHHHHHHHHHHHHHHHHHHHHHHHHHHHHGGHIIIHHHGGGGGGHHGGGGGHHHHHHHHHHHHHHHHHHHHHHHHHHHHHHHHHHHHHHHHHHHHHHHHHHHHHHHHHHHHHHHHHGHHHHHHHHHHHHHHHHHHHGHHHHHHHHHHHHHHHHHHGHHHHHHHHHH<DHHHHHHGHHHHHHHHHHGGFHFHHHHHHHHHHHCGHHGGGGGGGGGGFGFFFFFFBF0
@M03495:530:000000000-LYBTV:1:1107:19224:20462 1:N:0:GATCCGGG+ACCTGCTT
GTCAGCATGTGAGCTTTGGAATTAGTAAATTCGTTGACGACAGAAGGAGCAAGATAACGCCACAGGGAGGGTGGTTTATCAACGGCAAAATATAGATCGGAAGAGCACAGTCTGAACTCCAGTCACGATCCGGGATCTCGTATGCCGTCTTCTGCTTGAAAAAAAAAAAAAAAAGAATACAGATGAAGCAGGATGCGAGCAAACTATAGAGTGAACTAAACCATGTATTAGGATAAGCGCAAACCAGTATA
+
EDEEEFFFFFFFGGGGGGGGGGHHHHHHHHHHGHHHHHGGGGGHHHHHHHHHHHHHHHGGGGGHHHGGGGGEFGFGHHHHHHHGGGGGHHHHHHHHHHHGGGGHHHHHHHHHHHHHHHHHHHHHHHGGHHGHGGGGEHHHGGHHHHGGGHGHHHHHHHGHHHHGGG?BA99---...01001:<<111:0/..00/-.---/0:01<:1111111<10000/.0111111111<0000<----....1<11
@M03495:530:000000000-LYBTV:1:1107:10671:20478 1:N:0:GATCCGGG+ACCTGCTT
GTCAGCATGTGAGCTTTGGAGTGAAATCTCTTGTCTTAAGGAATAAAGGAAAAAGATTCCGTCGGAGGCTCGGTGCTCTACAGGTTCAACCTTTGTACTCTATTATTGCCTCACATTCCATCTCTTGTGAAAATATATTTGATTGGCTTTTCTGCAGGTTGTTTGCCAGGACTTTCCAAGACCTCCACTAGAAAACACAATAAACTTTTTGGAAGCTGGACAACTATCTTCATTTTTCAGAAACAGTGAAC
+
AAABAFFFF5FFGGGGGGCGGGHFFHHHHHHHHHHHHGHHHBCHFFHHHHHHHHGGHHGHHHHGGGEGGHHGGGGGGHFHHHGBFGHHHGHGHHHGHHHHHHHHFHHHHHHHHHHHFHHGFFHHHHHHHHBFFGFGHFHHHHHHHHHHFHHHEHFHHHHHHEFHFHFHHHFHHHGHHHBFFGFHHHFHHEH1FGGGHCG.<0DGHHHHHHGGFGEHHGGCCGHGHH;CGCFGFGGGGGGFF;/CCFFF0FC
@M03495:530:000000000-LYBTV:1:1107:19254:20497 1:N:0:GATCCGGG+ACCTGCTT
GTCAGCATGTGAGCTTTGGTCCAGCCTGAGTCCCTGGTTTATCAACGGCAAAATATAGATCGGAAGAGCACACGTCTGAACTCCAGTCACGATCCGGGATCTCGTATGCCGTCTTCTGCTTGAAAAAAAAAAAAACACAAAAAAGACTAAGATACATATCACACGCCACATGAGAACGTCAACAACACGTACGCATCATTGATTAGGATCGACTCTTGAGATGTATCTAAACAGAACTAGATACTTGCACT
+
CBCCDFFFFFFFGGGGGGGGGGHHHGHHHHHHHHHHHHHHHHHHHHGGGGGHHHHHHHHHHHGGGGHHHHHHHGHHHGHHHHBGGHHHHHGGHHGHGGGGAHHHGGHHHHGGGHGHHEHHHHHHHHHGGGGC<->...<<...<../00000000000000000--....000<000.....00....9</<-..9-0000<:00<0B0/.9-..000:0.000:00:00000//0/000000:0000000
@M03495:530:000000000-LYBTV:1:1107:27572:20507 1:N:0:GATCCGGG+ACCTGCTT
GTCAGCATGTGAGCTTTGGTCCAGCCTGAGTCCTGGTTTATCAACGGCAAAATATAGATCGGAAGAGCACACGTCTGAACTCCAGTCACGATCCGGGATCTCGTATGCCGTCTTCTGCTTGAAAAAAAAAAAAATATCACGACAAATACAAGACTACATTTTTTCACAGAATATAACACAATATTCACTGATCGTGTATGAGTCACACACAGCAGTGCATCATCTCACCCACATACTCGATTCGCTCGTCT
+
CCCBBFFFFFFFGGGGGGGGGGHHGGHHHHHHHHHHHHHHHHHGHGGGGGHHHHHHGHHHHGGGGHHHHHHHGHHHGHHHHHFGFHHHHGGHHGHFGFGEGHGFFGHGHGEEHGHGFGBHHGCFBGCGGG/>--011111<<-<-/0=0000//00//00000-/0000//0009000/.909;0;0000000;C.;9000000////....././://////////;..9..////9../;/...;9-9.
@M03495:530:000000000-LYBTV:1:1107:15353:20511 1:N:0:GATCCGGG+ACCTGCTT
GTCAGCATGTGAGCTTTGGAATTAGTAAATTCGTTGACGACAGAAGGAGCAAGATAACGACCACAGGGAGGGTGGTTTATCAACGGCAAAATATAGATCGGAAGAGCACACGTCTGAACTCCAGTCACGATCCGGGATCTCGTATGCCGTCTTCTGCTTGAAAAAAAAAAAACACTAAGTCAGCAGTGACACAGTATGTTGAGTAGGAAGAAATATCAGGGTCTCGAGACTGACGAATAATACACTACAGG
+
DCDEDFFFFFFFGGGGGGGGGGHHHHHHHHHHGHHHHHGGGGGHHHHHHHHHHHHHHHGGGGGHHHHGGGGGEFGGGHHHHHFHFGGGGHHHHHHHHHHHGGGGHHHHHHHGHHHGHHHHHHHHHHHHGGHHGHGC>CFHHHGGHHHHGGGGGHHHHHHHGFHHHGGGGG-<...0/0<1<<101.101110<<011111110:1100:..//1<:1110.///1/0...<000.<-..1111001//00/
@M03495:530:000000000-LYBTV:1:1107:13564:20530 1:N:0:GATCCGGG+ACCTGCTT
GTCAGCATGTGAGCTTTGGAGTGAAATCTCTTGTCTTAAGGAATAAAGGAAAAAGATTCCGTCGGAGGCTCGGTGCTCTACAGGTTCAACCTTTGTACTCTATTATTGCCTCACATTCCATCTCTTGTGAAAATATATTTGATTGGCTTTTCTGCAGGTTGTTTGCCAGGACTTTCCAAGACCTCCACTAGAAAACACAATAAACTTTTTGGAAGCTGGACAACTATCTTCATTTTTCAGAAACAGTGAAC
+
BBBBBFFFFDFFGGGGGFBGGCGHHHHHHHHHHHHHHHHHHHHHHHHHHHHFHEFGGHGHHHHGGCE?EHHGCEFGHHHHHH33FGHHFHHHHHHGGHHHHHHGHHHHFGGHHHHHEFFGGHGHHHHHHHHHFBFGHHHHHHHHHHHHHHHHHHHDGGGHHGHGHHHHHHHHHH?DFGHEGHGHCGHFHHHE1FFGFGGGFGHDGBDGHHGCFGFHHHHHHGHHHH;CGGGBFGGFGGGGGG/BFGFG099
@M03495:530:000000000-LYBTV:1:1107:22502:20534 1:N:0:GATCCGGG+ACCTGCTT
GTCAGCATGTGAGCTTTGGAGGGCAAGAAGTGGTTGTGACATTGCATGGCAGCTAGAGCCAACTGGTTTATCAACGGCAAAATATAGATCGGAAGAGCACACGTCTGAACTCCAGTCACGATCCGGGATCTCGTATGCCGTCTTCTGCTTGAAAAAAAAAAAACACAGAGTTCATAATACTTTACCGAGCAATCGTATCAGCACTATGATTGTATAGCATACGTCTGCTCCGATCGACGTGTCTCACATCA
+
CBCCDFFFFFFFGGGGGGGGGGGGGGGHHHGHHHGGGGHHHHHHHHHHHHHGGHHHHHHHHHGHHHHHHHHHHHHGCGGGHHHHFHHHHHHGFGGHHHHHHHGHHHGHHHHHHHHHHHHGGHHGHGGGFFHHHGGHHHHGDGHGHHHHHHHHHHHHGEF@E-<...<.0/1111111111111110..---/00.../.1101.<0111111011:111110.0./.1110.-.<-.-<-.//<1110100
@M03495:530:000000000-LYBTV:1:1107:2851:20550 1:N:0:GATCCGGG+ACCTGCTT
GTCAGCATGTGAGCTTTGGAAAGTAAATTCGTTGACGACAGAAGGAGCAAGATAACGACCACAGGGAGGGTGGTTTATCAACGGCAAAATATAGATCGGAAGAGCACACGTCTGAACTCCAGTCACGATCCGGGATCTCGTATGCCGTCTTCTGCTTGAAAAAAAAAAACTAAGCGTAGAAAAGAACAGACATTTGAAGGAACTACAGAAACTAACTACCGATTCTGGTCAGAACATGACGATGCTCAATG
+
ABBBBFFFFFFFGGGGGGGGGGHGGHHHHHGHHHHHGGGGGHHHHHHHHHHHHHHHGGGGGHHHHGFEGGEFGEGHFHHHGHBEEEFGHHHHDGHHHHGGGGHHHHHHHGHHHGHHHHGHHHFGHHGGHHGHGGGGGHGHCDHHHHGDGHFFHHGHGHFHHFF@CG:A-.00://-..-.0;//...///.9/://:9//./.9:9////////;////.-.-.///9///::/.::/;/.....//////
@M03495:530:000000000-LYBTV:1:1107:15301:20571 1:N:0:GATCCGGG+ACCTGCTT
GTCAGCATGTGAGCTTTGGACTCCTGACTGGTTTATCAACGGCAAAATATAGATCGGAAGAGCACACGTCTGAACTCCAGTCACGATCCGGGATCTCGTATGCCGTCTTCTGCTTGAAAAAAAAAAAAAATAATAAACAATAACACACTATAAGATAACGTCAGAGTGATGCTAATATTACACAATGATATAACTAAAGAACAATCATAGACGAAACCGCTGAATTAGCACTATCAGCTCACATGCAAAAT
+
CCDDDFFFFFFFGGGGGGGGGGHHHHHHHHHHHHHHHHHHGGGGGHHHHHHHHHHGGGGGHHHHHHHGHHHGHHHHHHHHHHGHGGHHGHGGEEFHHHFFHHHHGGGHGHHHHHHHHHHHHGGGDB>>->0<111100<.0=0000..//0:00000::./...00000000000:0<000000.0000000000000<0.//<000:=000.--.<.----.00000/00000000000000000<00/0
@M03495:530:000000000-LYBTV:1:1107:8203:20582 1:N:0:GATCCGGG+ACCTGCTT
GTCAGCATGTGAGCTTTGGAGTGAAATCTCTTGTCTTAAGGAATAAAGGAAAAAGATTCCGTCGGAGGCTCGGTGCTCTACAGGTTCAACCTTTGTACTCTATTATTGCCTCACATTCCATCTCTTGTGAAAATATATTTGATTGGCTTTTCTGCAGGTTGTTTGCCAGGACTTACCAAGACCTCCACTAGAAAACACAATAAACTTTTTGGAAGCTGGACAACTATCTTCATTTTTCAGAAACAGTGAAC
+
A>AAAFBFFDDFDGGFFBB1A1A13ADGFGFD111AFH3A11BCF1DA1FG00BEG1AFHFHFAE/A?EAFEGEEG1GDHH11>B@FGGEGG1@B@F2BGG@GFFFHDB1@FHEHHFH2D211BD2F1122F1>1BFGDFD2F>GC0B0FBBGF1BGG0<@</<0F<FFCFFGF1?GGGGA0GGBA001CG1>1F0.<..00<0DHFDGHGG/CBEGCCCGCGAGC;CFFFFGB0CBFFFBB9:9CBFFF0
@M03495:530:000000000-LYBTV:1:1107:4449:20600 1:N:0:GATCCGGG+ACCTGCTT
GTCAGCATGTGAGCTTTGGTTTATCAACGGCAAAATATAGATCGGAAGAGCACACGTCTGAACTCCAGTCACGATCCGGGATCTCGTATGCCGTCTTCTGCTTGAAAAAAAAAAAAATCTAAATATGGAAAAGATAGATCAATACAGGGTAAACACTATATACGAAAAGAAACAATATAATGATGGAGTAATGAGGTACAGAGAACACACACAATAAAAGAAAATGCTATTCACGTAAGGTAGTCTGTTCT
+
CCCCCFFFFFFFGGGGGGGGGGHHHFHHGGGGGHHHHHHHHHHHGGGGHHHHHHHGHHHGHHHHHHHHHHHHGGHHGHGGEE?GFHFGHHHHGGGHGHHGHHHGGGHGHGGCGB<</=111=11111111100<<>1<111100000/.<//000.0/00:00.;..-/..://:09000;90000//:/09000//00;00/;00//.:..9.0:0000..//0000900000../..000909009000
@M03495:530:000000000-LYBTV:1:1107:7070:20606 1:N:0:GATCCGGG+ACCTGCTT
GTCAGCATGTGAGCTTTGGTCCAGCCTGAGTCCCTGGTTTATCAACGGCAAAATATAGATCGGAAGAGCACACGTCTGAACTCCAGTCACGATCCGGGATCTCGTATGCCGTCTTCTGCTTGAAAAAAAAAAAGCGCTGCCTTCTTCGGTATACAGGCGTGAGCTTCACCAAGAGTGGCCAGACCGCAGATGTGCAATAACAGGGCCACCCTAAAGCAGGCACGCATTTCTACAACAGCCGCGCCCGACGC
+
AAAAAFFB1BDFFGFBGGGEGGHHHGHHHHDFGFHHFFDGGHFFGHGGGEEFBGHHEHFHHEE/FGFHHFHHHGGG0FFGGFGFGHHFHHGGEHGGGC?FEGGG?AFGHHE/EAFHHFEFFCB1110></>@/.0.>.<?G10<0<0<A..<=000/:@E::.F0/C0:0:9...;C:..;..9.;----00/////////9/-----99----/////---------;//////9-----9---9-----
@M03495:530:000000000-LYBTV:1:1107:9577:20607 1:N:0:GATCCGGG+ACCTGCTT
GTCAGCATGTGAGCTTTGGAATTAGTAAATTGAAGGAGCAAGATAACGACCACAGGGAGGGTGGTTTATCAACGGCAAAATATAGATCGGAAGAGCACACGTCTGAACTCCAGTCACGATCCGGGATCTCGTATGCCGTCTTCTGCTTGAAAAAAAAAAAAAAATAAACTAAAACAACAGACCGTGCTGCGACACTACGTAAGCAATAACATACGAGATATCTCATGGGACACGACGACACATACACTAAT
+
CCCDDFFFFFFFGGGGGGGGGGHHHHHHHHHHHHHHHHHHHHHHHHHGGGGGHHHHGFFGGEFGEGHHHHHHHGGGGGHHHHFHGHHHHGGGDHHHHHHHGGHHGHHHHHHHHHHHHGGHHGHGGGGGHHHGGHHHHF?CHGHHHHHHHEHHHGGGEF@-:--;.0:0:000::0;...//..-....00-----0/;9.0..0:/000;0000.....::0000000./:...:------::00000/00
@M03495:530:000000000-LYBTV:1:1107:25746:20617 1:N:0:GATCCGGG+ACCTGCTT
GTCAGCATGTGAGCTTTGGATGGTTCTGGTTTATCAACGGCAAAATATAGATCGGAAGAGCACACGTCTGAACTCCAGTCACGATCCGGGATCTCGTATGCCGTCTTCTGCTTGAAAAAAAAAAAAAAAAGGAGAACGTGAGTGTAAGGTGACGTCGTGTTCGTCGAAGACTGTCTACATACATCGCAGATGTGTGTACAACGACTCACAGTCACGATCGGCTGCGCGTCTCGGTCTGCGGCCGTCAGCAG
+
AAABCFFFFFFFGGGGGGGGGGGGHHHHHHHHHHHHHHGGGGGHHHHHHHHHHHGGGGHHHGHHHGHHHGFHHHHHHHHHFHE1BGGHGGGGFFHHEFHHHHGEEHGHHGHHHHHHHHHGCG/B<<-A--../...0.....00;0000;000...--...0...--.;./000000000000;0....-90;0;9;0000::.;..00009;0:....-.-.-.--9--.//;.../0-----;-..00;
@M03495:530:000000000-LYBTV:1:1107:21093:20626 1:N:0:GATCCGGG+ACCTGCTT
GTCAGCATGTGAGCTTTGGAGTGAAATCTCTTGTCTTAAGGAATAAAGGAAAAAGATTCCGTCGGAGGCTCGGTGCTCTACAGGTTCAACCTTTGTACTCTATTATTGCCTCACATTCCATCTCTTGTGAAAATATATTTGATTGGCTTTTCTGCAGGTTGTTTGCCAGGACTTTCCAAGACCTCCACTAGAAAACACAATAAACTTTTTGGAAGCTGGACAACTATCTTCATTTTTCAGAAACAGTGAAC
+
CBBCCFFFFFFFGGGGGGGGGGHHHHHHHHHHHHHHHHHHHHHHHHHHHHHHHHGGHHIIHHHGGGGGGHHGGGGGHHHHHHGHHHHHHHHHHHHHHHHHHHHHHHHHHHHHHHHHHHHHHHHHHHHHHHHHHHHHHHHHHHHHGHHHHHHHGGHHHGFFHFHHHHHHHHHHHH1GHHEHEFFHHGHGHHH<GHGHHHHGHHHHHHHHHHGFFCCGHHHFHHGHHGCCHCFFGGGGGGGFBB0CFGFFBF0
@M03495:530:000000000-LYBTV:1:1107:7458:20637 1:N:0:GATCCGGG+ACCTGCTT
GTCAGCATGTGAGCTTTGGTCCAGCCTGAGTCCTCTGGTTTATCAACGGCAAAATATAGATCGGAAGAGCACACGTCTGAACTCCAGTCACGATCCGGGATCTCGTATGCCGTCTTCTGCTTGAAAAAAAAAACAAATAGCAGTCAAACACTACGGGCTACTTCACAAACGTCAATACGACAAGCGTAGATATAAAAAGAAACACCTATAACTAACACAAACCTCTGCCACAACACAGACACTCTATCACG
+
BABBBFFFFFFFGGGGGGGGGGHHHGHHGHGHHHHHHHGHHHHHHHHGGGGGGHGHGHHHHHHGGGGHHHHHHHGHHHGGHH55FGHHHHHGEEGGHGGGEFHHHGGHGHHGGGHGHHHHHHHHHHHHCFDG?///0?1111111111100100..-<-./0000=00.....:.00/.;9--.:.9.-.;00000;;...///.;/////99/;///:..9./:/;//:/......9;...////9//;:
@M03495:530:000000000-LYBTV:1:1107:10721:20639 1:N:0:GATCCGGG+ACCTGCTT
GTCAGCATGTGAGCTTTGGAGTGAAATCTCTTGTCTTAAGGAATAAAGGAAAAAGATTCCGTCGGAGGCTCGGTGCTCTACAGGTTCAACCTTTGTACTCTATTATTGCCTCACATTCCATCTCTTGTGAAAATATATTTGATTGGCTTTTCTGCAGGTTGTTTGCCAGGACTTTCCAAGACCTCCACTAGAAAACACAATAAACTTTTTGGAAGCTGGACAACTATCTTCATTTTTCAGAAACAGTGAAC
+
CCCDDFFFFFFFGGGGGGGGGGHHHHHHHHHHHGHHHHHHHGHHHHHHHHHHHHGGHIIHHHHGGGGGGHHGGGGGHHHHHHGHHHHHHHHHHHHHHHHHHHHHGHHGHHHHHHHHHHHHHHHHHHHHHHHHHHHHHHHHHGHHHHHHHHHHHHGHHHGHHFHHHFGHHHHHGHGHHFGHFHHHHHHHHHG1GHHFHHHGHEHHHGHHHHGGHFFHHGHFGHHHHH<CHHGGGGGGFFFFFGGFGGFGFG0
@M03495:530:000000000-LYBTV:1:1107:7084:20659 1:N:0:GATCCGGG+ACCTGCTT
GTCAGCATGTGAGCTTTGGAGGGCAAGAAGGGGTGGTTTATCAACGGCAAAATATAGATCGGAAGAGCACACGTCTGAACTCCAGTCACGATCCGGGATCTCGTATGCCGTCTTCTGCTTGAAAAAAAAAAAGCAGCAAGAGGGCGGAAGAGGATCGTGGACTTCCAAGATAAGCGGTGAAATGCGAAGATATCAGGATGAACACAAAGTGCGAAGACGACGGAGAGGGGCGCAGCGGTCGCTCATTACCG
+
BBBBBFFFFFFFGGFGGFGGFEEEGGGGHHHGGEEEEFHHHHHHHGGGAFGHHHFHGHHHEGFEGF1FGFFF@EGFFFGHFH3BFGGFFGFHHGH?EF/?GHHF/GBGF<FFACDHGFFFFGHD2FFG?--<..//<.</<..<.--:;9A...//;99D./0000;09./9///--.-./:9//9.--9:/9//9///;:///..../;9/;.--./.--9-.:-:..--9;--9--9---.../////.
@M03495:530:000000000-LYBTV:1:1107:3321:20664 1:N:0:GATCCGGG+ACCTGCTT
GTCAGCATGTGAGCTTTGGAGTGAAATCTCTTGTCTTAAGGAATAAAGGAAAAAGATTCCGTCGGAGGCTCGGTGCTCTACAGGTTCAACCTTTGTACTCTATTATTGCCTCACATTCCATCTCTTGTGAAAATATATTTGATTGGCTTTTCTGCAGGTTGTTTGCCAGGACTTTCCAAGACCTCCACTAGAAAACACAATAAACTTTTTGGAAGCTGGACAACTATCTTCATTTTTCAGAAACAGTGAAC
+
BBBAAFFFFFFFGGGGGGGGGFFHHHHHHHHHHHHGHHHHHHHHHHHHHHHHHHGGHGHHHHHGGGGGGFHGGGGGHHHHHHFGHHHHHHHHHHHHHHHHHHHHHHHHHHHGHHHGHHHHHHHHHHHHHFHHGHGHHHHHHHHHGFHGHHHHHHHHHHHHHBGHHHGGFGHHHHFGHHGHHHGHHHHHHHHDFGHHHHHEGHHHHHHHHHGGHHHHHHHGHGHHHFFCF:BFGGGGGGGGBF/CCF;C0B0
@M03495:530:000000000-LYBTV:1:1107:22162:20678 1:N:0:GATCCGGG+ACCTGCTT
GTCAGCATGTGAGCTTTGGAGTGAAATCTCTTGTCTTAAGGAATAAAGGAAAAAGATTCCGTCGGAGGCTCGGTGCTCTACAGGTTCAACCTTTGTACTCTATTATTGCCTCACATTCCATCTCTTGTGAAAATATATTTGATTGGCTTTTCTGCAGGTTGTTTGCCAGGACTTTCCAAGACCTCCACTAGAAAACACAATAAACTTTTTGGAAGCTGGACAACTATCTTCATTTTTCAGAAACAGTGAAC
+
BABCCFFFFFFFGGGGGGGGGGHHHHHHHHHHHHHHHHHHHHHHHGHHHHHHHHGGHHHHHHHGGGGGGHHGGGGGHHHHHHBGHHHHHHHHFHHHHHHHHGHHHHHHHHHHHHGHHHHHHHHHHHHGHHHHEHHHHHHHHEHHFHHHGHHHHHGHHHGHHGHHHHGHHHHHHHGGHHHGEFFGHEFGHHHDFGFHHFGEGHHEHHHHHHGGHF/GFGCGGHHEFF0;CCFGGBFBBFBCFFBCCFFFCF9
@M03495:530:000000000-LYBTV:1:1107:21429:20688 1:N:0:GATCCGGG+ACCTGCTT
GTCAGCATGTGAGCTTTGGAGTGAAATCTCTTGTCTTAAGGAATAAAGGAAAAAGATTCCGTCGGAGGCTCGGTGCTCTACAGGTTCAACCTTTGTACTCTATTATTGCCTCACATTCCATCTCTTGTGAAAATATATTTGATTGGCTTTTCTGCAGGTTGTTTGCCAGGACTTTCCAAGACCTCCACTAGAAAACACAATAAACTTTTTGGAAGCTGGACAACTATCTTCATTTTTCAGAAACAGTGAAC
+
CBCCCFFFFFFFGGGGGGGGGGHHHHHHHHHHHHHHHHHHHHHHHHHHHHHHHHGGHIHHHHHGGGGGGHHGGEGGHHHHHHGHHGHHHHHHGHHHHHHHHHHHGHHHHHHHHHHHHHHHHHHHHHHHHHGHHHHHHHHHHHHHGHHHHHHHHHHHHHHHHGHHHHHHHHHHHHFHHHHBHHHGHHHHHHHDGHHHHHHEGHHHHHHHHHGGFGGHHHHGHHHHHC<CGHGGGGGGGGGGGCBCFGFF0<<
@M03495:530:000000000-LYBTV:1:1107:16443:20696 1:N:0:GATCCGGG+ACCTGCTT
GTCAGCATGTGAGCTTTGGAATTAGTAAATTCGTTGACGACAGAAGGAGCAAGATAACGACCACAGGGAGGGTGGTTTATCAACGGCAAAATATAGATCGGAAGAGCACACGTCTGAACTCCAGTCACGATCCGGGATCTCGTATGCCGTCTTCTGCTTGAAAAAAAAAAATACAGAAACTGTTAAAGAACGTGGTCGTCATTCGCATTTAGTTATAAATACAGCTAAGTTTTATAGCGTCACAATAAGTT
+
CCCCCFFFFFFFGGGGGGGGGGHHHHHHHHHHGHHHHHGGGGGHHHHHHHHHHHHHHHGFGGGHHHHGGGGGEFGGGHHHHHBGFGGGGHHGFHHHGHHHGEGGHHHHHHHGHHHGHHHHHHHHHHHHGGHHGHGAA?FGHHFGHHHHGGGHGHHHHHHHGGHHHGGGGBC.90000:0/000000000./....;0:;::.000;.9.009000:9000000000000000900000-....00000000
@M03495:530:000000000-LYBTV:1:1107:6306:20744 1:N:0:GATCCGGG+ACCTGCTT
GTCAGCATGTGAGCTTTGGAATTAGCTGGTTTATCAACGGCAAAATATAGATCGGAAGAGCACACGTCTGAACTCCAGTCACGATCCGGGATCTCGTATGCCGTCTTCTGCTTGAAAAAAAAAAAAAAAATTTCCCTCCAACCGGATAAGATGATGAGTATGGACCAGACACAAGCGTAATCAGTGACGAATATAAAGCCTGCCGCCCCCTGCCAACCAGACCTGTCTGCTCTCCATCCAATGCCTGTCAC
+
CBCCCFFFFFFFGGGGGGGGGGHHHHHHHHHHHHHHHHGGGGGHHHHHHHHHHHGGGGHHHHHGHGHHHGHHHHHHHHHHHH1BFGGHGGGGEHHHGGHHHHGFGHGHHFHHHHHHHHHCGGG?//->-<./==000/.///.;--;D0:C090900000;0/00/....9/;......:.0;/:///.;-AE//9///.9;..--;----...9/;..A.9.//////:;/;//;//.///:////;:/:
@M03495:530:000000000-LYBTV:1:1107:6205:20745 1:N:0:GATCCGGG+ACCTGCTT
GTCAGCATGTGAGCTTTGGAAAGTAAATTCGTTGACGACAGAAGGAGCAAGATAACGACCACAGGGAGGGTGGTTTATCAACGGCAAAATATAGATCGGAAGAGCACACGTCTGAACTCCAGTCACGATCCGGGATCTCGTATGCCGTCTTCTGCTTGAAAAAAAAAAACTAAGATCAATCAGTGAGGTATCAGAAGCCCGGGGAACATGGGAAACGAGTCCTGGGTTCGCTCTATGCACAGATGCACGCC
+
BBBBBFFFFFFFGGGFGGFFGGHGGHHHHHGGHHHHGEGGGHHHGHHHHHGHHHHHGGGGGGHHHG1EEFGEGEFHHHHHFH1>EEGHHHHHDFHGHHGGFFHGGFFHHFGGFGHHHHHHHHGHBGDDHHGFCGAGAGFFGGFHGD<C-GEHFFDGFHGC=<<:@D-B?.090/00000;C0B00;9.9;009/////..;----...;/...;./.....////./..-9.;.B///:F/.//:///;-.
@M03495:530:000000000-LYBTV:1:1107:8258:20747 1:N:0:GATCCGGG+ACCTGCTT
GTCAGCATGTGAGCTTTGGAGTGAAATCTCTTGTCTTAAGGAATAAAGGAAAAAGATTCCGTCGGAGGCTCGGTGCTCTACAGGTTCAACCTTTGTACTCTATTATTGCCTCACATTCCATCTCTTGTGAAAATATATTTGATTGGCTTTTCTGCAGGTTGTTTGCCAGGACTTTCCAAGACCTCCACTAGAAAACACAATAAACTTTTTGGAAGCTGGACAACTATCTTCATTTTTCAGAAACAGTGAAC
+
BBCCCFFFFFFFGGGGGGGGGGHHHHHHHHHHHHHHHHHHHHHHHHHHHHHGHHGGHHHHHIHGGGGGGHHGGGGGFHHHHHFGHHHHHHHHHHHHHHHHHHHHHHHGHHHHHHHHHHHHHHHHHHHHHHHHHHHHHHHGHHHHHGHHHHHHHHGHHHHHHFHHHHHHGGHGHHGFHHHHHHGHHHGHHHH1FGGGHGHCHHGHHHHHHHGGGHEGHHFGFFHHHFCCG0FFGGGGGGGGBCB:CFCFFF;
@M03495:530:000000000-LYBTV:1:1107:10241:20749 1:N:0:GATCCGGG+ACCTGCTT
GTCAGCATGTGAGCTTTGGTCCAGCCTGAGTCCCTGGTTTATCAACGGCAAAATATAGATCGGAAGAGCACACGTCTGAACTCCAGTCACGATCCGGGATCTCGTATGCCGTCTTCTGCTTGAAAAAAAAAAAAAAAAAATAAATATCAGCAACAACTCGCAGCGTGTATAAGCAGTACAGTGTGACTCTAACGCGATCAGTCAAGACGCACATGCAGTGGTACAACCCATCAGCAAGTAGTGTTACACGC
+
CBCDDFFFFFFFGGGGGGGGGGHHHGHHHHHHHHHHHHHHHHHHHHGGGGGHHHHHHHHHHHGGGGHHHHHHHGHHHGHHHHGHHHHHHHGGHHGHGGFGEHHHGGHHHHGGGHGHHHHHHHHHHHHGGGGGA<------.000000;0000;..9.00.--.--9../;00000/000000;0:00:00000.--9:..0;0;000/.----00:0000/0000;0...//:0:0:/0000/000000.-
@M03495:530:000000000-LYBTV:1:1107:14290:20753 1:N:0:GATCCGGG+ACCTGCTT
GTCAGCATGTGAGCTTTGGAGACTGGTTTATCAACGGCAAAATATAGATCGGAAGAGCACACGTCTGAACTCCAGTCACGATCCGGGATCTCGTATGCCGTCTTCTGCTTGAAAAAAAAAAAAACTAGAAATGACCCTCACTATGTTCGGCTGGTACGCAATCGCCTCCATCTAGCTTATCAGAAAAATACGTGACCTTATGTGTCCAGAAGTACTATAGCATTCTACGACCCCCATGATAATTATTCACG
+
BABCCFFFFFFFGGGGGGGGGGGHHHHHHHHHHHHGGGGGHHHHHHHHHHHGGGGHHHHHHHGHHHGHHHHHHHHHHHHGEG?EGGGEGGHHHFEHHHHEEGHGHHHHHHGHFHFGGC?/C/>>.111>11=11<1F0..<000000=.--.-./:0:.:-;0.;...;/;00000;00000000/:..:0.0:..://://;/;B//9////9://:/:9////;//.;.--.:://///////;//9/.
@M03495:530:000000000-LYBTV:1:1107:14006:20756 1:N:0:GATCCGGG+ACCTGCTT
GTCAGCATGTGAGCTTTGGAATTAGTAAATTCGTTGACGACAGAAGGAGCAAGATAACGACCACAGGGAGGGTGGTTTATCAACGGCAAAATATAGATCGGAAGAGCACACGTCTGAACTCCAGTCACGATCCGGGATCTCGTATGCCGTCTTCTGCTTGAAAAAAAAAAAAAAAAACAAACAAGTGAAGGGCAGTAATAGATCAGCTGAAAACATGAAGAACTCTGCGACTGTGTCTGAGTCTTAGGGAA
+
CCDDEFFFFFFFGGGGGGGGGGHHHHHHHHHHGHHHHHGGGGGHHHHHHHHHHGHHHHGGGGGHHHHGGGGGEFGGGHHHHHBGFGGGGHHHHHHHHHHHGGGGHHHHHHHGHHHGHHHHHHHHHHHHGGHHGHGG/C=GHHGGHHHHGGGHGHGHHHHHHHHHHGEGF9<9<--<-......./111110..../1<1111110<01<0001<.000<:1B/:1:1:---<.<111111:11:1:10./.
@M03495:530:000000000-LYBTV:1:1107:19680:20766 1:N:0:GATCCGGG+ACCTGCTT
GTCAGCATGTGAGCTTTGGAGTGAAATCTCTTGTCTTAAGGAATAAAGGAAAAAGATTCCGTCGGAGGCTCGGTGCTCTACAGGTTCAACCTTTGTACTCTATTATTGCCTCACATTCCATCTCTTGTGAAAATATATTTGATTGGCTTTTCTGCAGGTTGTTTGCCAGGACTTTCCAAGACCTCCACTAGAAAACACAATAAACTTTTGGAAGCTGGACAACTATCTTCATTTTTCAGAAACAGTGAACA
+
CBCCCFFFFFFFGGGGGGGGGGHHHHHHHHHHHHHHHHHHHHHHHHHHHHHHHHGGHIHHHIHGGGGGGHHGGGGGHHHHHHGHHHHHHHHHHHHHHHHHHHHHHHHHHHHHHHHHHHHHHHHHHHHHHHHHHHHHHHHHHHHHHHHHHHHHHHHHHGHHHGHHHHHHGHHHHHHHHHHHGHHHHHHHHHHDGHHHHHGEHHHHHHHHHHGGHHHGFHFHHHHHGG:<GGCGGGGGGGGGGGFGB:BFGFB
@M03495:530:000000000-LYBTV:1:1107:22310:20768 1:N:0:GATCCGGG+ACCTGCTT
GTCAGCATGTGAGCTTTGGAGGAGCAAGATAACGACCACAGGGAGGGTGGTTTATCAACGGCAAAATATAGATCGGAAGAGCACACGTCTGAACTCCAGTCACGATCCGGGATCTCGTATGCCGTCTTCTGCTTGAAAAAAAAAAAAAATGCCTAAGTGTCTCCGGTGCAGCCGGCACATATCATAAACTATGCTTGCTATGTACATACCGCACTCAATCCAAGTGCGCAGTTATCTCGCTTGCCAGCATG
+
CBCCCFFFFFFFGGGGGGGGGGGGHHHHHHHHHGGGGGHHHHGFFGGEGGGGHHHHHHHGGGGGHHHHHHHHHHHGGGGHHHFGGHEGHHGHHHHHHHHHHHHGGHHGHGGGDGHHHGGHHFHGCGHFHHHGHHGHHHHH-CG<@--:-.000;;0/0000:00.----000.----9/00:00000::00::0000;000:0000000/.--:-//000;000000--;-:0000;0......0;0./:0
@M03495:530:000000000-LYBTV:1:1107:4435:20769 1:N:0:GATCCGGG+ACCTGCTT
GTCAGCATGTGAGCTTTGGTCCGCCTGAGTCCTGGTTTATCAACGGCAAAATATAGATCGGAAGAGCACACGTCTGAACTCCAGTCACGATCCGGGATCTCGTATGCCGTCTTCTGCTTGAAAAAAAAAAAAACTAACAGGCGGACTACAATATAGTATGTAATGGATCGAGATAACACAGTTGTGACAGGAGCTGAATATAGTATGAGAACACATAGTGTCGAATAGAAGAAGATTATCAAGTCTACAAG
+
AABBCFFFFFFFGGGGGGGGGGGGGGFHHGGHHHHHHHHHHHGHFGGGGGHHHHHHHHHHGGGGHGGHHHHGHHHGGHHHHH3BGGHGEGHHFGGGGEFHHHGGHHHHG/EHGHHHFFHHFFGHH/C???<<-.100//0..--;--://00:000090;;;0000000...:.00:0/;.00009000/.....;////;F/9/:;///////.//;/://;.99.B////////////////://////
@M03495:530:000000000-LYBTV:1:1107:14841:20775 1:N:0:GATCCGGG+ACCTGCTT
GTCAGCATGTGAGCTTTGGAGGAGCAAGATAACGACCACAGGGAGGGTGGTTTATCAACGGCAAAATATAGATCGGAAGAGCACACGTCTGAACTCCAGTCACGATCCGGGATCTCGTATGCCGTCTTCTGCTTGAAAAAAAAAAAAAAAGAATAACAGATGAACATTATGAGATGCATATTAACGTGACAGTAATGTATAGTCACTAAATACATCTAGCACTATATTAACTAATCTACCTCGGTGTTTAG
+
DDEEEFFFFFFFGGGGGGGGGGGGHHHHHHHHHGGGGGHHHHGFGGGEFGGGHHHHHHHGGGGGHHHHHHHHHHHGGGGHHHFGGHGHHHGHHHHHHHHHHHHGGHHGHGGGGFHHHGGHGHHGEGHGHHHHHHHHHHHHGGGGFD-<--..:011000/<11111111111:C10001111111./<..<001111<<111<111110<1100111111000011:111111010<:1100....../:1
@M03495:530:000000000-LYBTV:1:1107:17344:20782 1:N:0:GATCCGGG+ACCTGCTT
GTCAGCATGTGAGCTTTGGTCCAGCCTGAGTCCCTGGTTTATCAACGGCAAAATATAGATCGGAAGAGCACACGTCTGAACTCCAGTCACGATCCGGGATCTCGTATGCCGTCTTCTGCTTGAAAAAAAAAAAAATAAAAAAGAGACGACCGTATGAGTATCGTATGCGTATTGGATGTCTAATAGATGCAGAATAGAGAAGTGTGATACTAGTAGAGCAGAATAGGTTGTCTACAGTAGACTAGGTGGTT
+
EEEEEFFFFFFFGGGGGGGGGGHHHGHHHHHHHHHHHHHHHHHHHHGGGGGHHHHHHHHHHHGGGGHHHHHHHGHHHGHHHHGHHHHHHHGGHHGHGGGGAHHHGGHHHHGGGHGHHHHHHHGGHHHGGGG?/><0<=11<-<.///.<---.:./<11111././/1....0100:001111111<110<11/110<110/1B111<111111<1<110///110:11<.11111:11111<<0/<0.<.
@M03495:530:000000000-LYBTV:1:1107:11625:20787 1:N:0:GATCCGGG+ACCTGCTT
GTCAGATGTGAGCTTTGGAGTGAAATCTCTTGTCTTAAGGAATAAAGGAAAAAGATTCCGTCGGAGGCTCGGTGCTCTACAGGTTCAACCTTTGTACTCTATTATTGCCTCACATTCCATCTCTTGTGAAAATATATTTGATTGGCTTTTCTGCAGGTTGTTTGCCAGGACTTTCCAAGACCTCCACTAGAAAACACAATAAACTTTTTGGAAGCTGGACAACTATCTTCATTTTTCAGAAACAGTGAACA
+
CCCCCFFFFFFDGGGGGGGGGGHHHHHHHHHHHHHHHHHHHHHHHHHHHHHHHGGHHHHHHHGGGGGGHHGGGGGHHHHHHHGHHHHHHHHHHHGHHHHHHHHHHHHHHHHHHHHHHHHHHHHHHHHHFHHHHHHHHHHHBHHHHHHHHHHHHHHHHHHHGHHHHGHGHHHHHHGHHHHGHHGHHHHHHHFGHGHHHHGHHHHHHHHHHGCGHHHHHHHHHHGFHF;CGHGGGGGGGGGFFFGFGGGGFFC
@M03495:530:000000000-LYBTV:1:1107:24328:20817 1:N:0:GATCCGGG+ACCTGCTT
GTCAGCATGTGAGCTTTGGAATTAGCTGGTTTATCAACGGCAAAATATAGATCGGAAGAGCACACGTCTGAACTCCAGTCACGATCCGGGATCTCGTATGCCGTCTTCTGCTTGAAAAAAAAAAAAAAAAAATGACAATGTGGATGTGGTATAATTCGAGTTAGAGCTCGTTGAGCTGTTGGGCGTCACATGTACGGTGACAGCGAGAACGCTCATCTAGGCCTATATAAGTCCTCTTGTATATCGGTATG
+
CCCCCFFFFFFFGGGGGGGGGGHHHHHHHHHHHHHHHHGGGGGHHHHHHHHHHHGGGGHHHHHHHGHHHGHHHHHHHHHHHHGGHHGHGGGGGHHHGGHHHHGFGFGHHHHHHGHHHHHGCGGGD@--<<<-.0;:00000;000::00/0000090.;/0.0900000.-./9:0009:0.-.-;-..009000..;99000.----.0.....;00;;0/;0/90900:0000000;000900.9..;0
@M03495:530:000000000-LYBTV:1:1107:23919:20828 1:N:0:GATCCGGG+ACCTGCTT
GTCAGCATGTGAGCTTTGGGGAGGGTGGTTTATCAACGGCAAAATATAGATCGGAAGAGCACACGTCTGAACTCCAGTCACGATCCGGGATCTCGTATGCCGTCTTCTGCTTGAAAAAAAAAAAAACATAACGCAGATTTACTTTTATTATGTTAAAGCCAAGTTTACTTTTTCTAACATTAAAATATGCAATTAAAGAGAACTTTGCATGATAAAGCGAACACGAATTTGAACCTTATTAATATTACATT
+
BBBBBFFFFFFFGGGGGGGGGGGFGGGGGFHGHHHHHGGGGGHFGHHHHHHHGGGGGGHHHHHHGHHHFGHHHHHH3FGGHG11?EGGFEGFEFHGGFBGGE?EHG3HHEGHHG2GGHFGCG@DD-<.<=DGG---:00;C00<000:::CCCHB00;0.//;000000;09;B0000C0C00B;009900;900CB/;9.////////:////;B//;.;-9..-9..;//;/..///////////////
@M03495:530:000000000-LYBTV:1:1107:11997:20888 1:N:0:GATCCGGG+ACCTGCTT
GTCAGCATGTGAGCTTTGGTCCAGCCTGAGTCCTGGTTTATCAACGGCAAAATATAGATCGGAAGAGCACACGTCTGAACTCCAGTCACGATCCGGGATCTCGTATGCCGTCTTCTGCTTGAAAAAAAAAAAAAAAATAAGAGCGACTTACTCAGTTAGAAGGAATTGAAAAATGTAACGAGTAGTCGGTGAGATAGACATTTGGATATGGTGTACATGGTAGTCATCTGTCGTTAGCAGAAAGTAGCTCG
+
CCCDDFFFFFFFGGGGGGGGGGHHHGHHHHHHHHHHHHHHHHHHHGGGGGHHHHHHHHHHHGGGGHHHHHHHGHHHGHHHHHHHHHHHHGGHHGHGGGGGHHHGGHHHHGGGHGHHHHHHHHHHHHGGGGG/-<---.00000:----.0000000;00000..900090099.0909;.....000.--...00009000;00000000000:00000/000;00000990.....:00//00000000.
@M03495:530:000000000-LYBTV:1:1107:15528:20895 1:N:0:GATCCGGG+ACCTGCTT
GTCAGCATGTGAGCTTTGGTCCAGCCTGAGTCCTGGTTTATCAACGGCAAAATATAGATCGGAAGAGCACACATCTGAACTCCAGTCACGATCCGGGATCTCGTATGCCGTCTTCTGCTTGAAAAAAAAAAAAAAAAAATAAGACATGATGGAGTGAGTGATATGTAAATAATAGTGACAAATAGGAAAGAAACAGACATGCTACATAGAATTAATGGAAGACTAGAGTAGATGCATATCACGCATAAGAT
+
CCCEEFFFFFFFGGGGGGGGGGHHHGHHHHHHHHHHHHHHHHHHHGGGGGHHHHHHHHHHHGGGGHHHHHHHGHHHHHHHHHGHHHHHHGGHHGHGGGGEHHHGGHHHHGGGHGHHGHHHHHFFFHGGGGCC<-----:<:1110/10:110//0.10<0111111<1111<111<11111/110001/:/./<///./1001:101<1111:11<1100/:/100001111110:<11:11..-..1111
@M03495:530:000000000-LYBTV:1:1107:16115:20922 1:N:0:GATCCGGG+ACCTGCTT
GTCAGCATGTGAGCTTTGGAGTGAAATCTCTTGTCTTAAGGAATAAAGGAAAAAGATTCCGTCGGAGGCTCGGTGCTCTACAGGTTCAACCTTTGTACTCTATTATTGCCTCACATTCCATCTCTTGTGAAAATATATTTGATTGGCTTTTCTGCAGGTTGTTTGCCAGGACTTTCCAAGACCTCCACTAGAAAACACAATAAACTTTTTGGAAGCTGGACAACTATCTTCATTTTTCAGAAACAGTGAAC
+
AABBBFFFFFFFGGGGGGGGGGHHHHHHHHHHHHHHHHHHHHHFHHHHHHHHHHGGHHHHHHHGGGGGGHHGGGGGHHHHFGH3GGHHHHHHHHHHHHHHHHHHHHHHGHHHHHHHHHHGHHHHHHHHHHGHGGHHHHHHHGHHHHHHHHHHHHHHHHHHHDHHHHHHGHHGHH<FGHHHGHGHHGHHHHH<DGHGFFHEHGGBGHGHHHGGE;CHGHHAFGHGHH0<GGFFFGGGGFFFFBCCFFGF0C0
@M03495:530:000000000-LYBTV:1:1107:20155:20969 1:N:0:GATCCGGG+ACCTGCTT
GTCAGCATGTGAGCTTTGGAGACTGGTTTATCAACGGCAAAATATAGATCGGAAGAGCACACGTCTGAACTCCAGTCACGATCCGGGATCTCGTATGCCGTCTTCTGCTTGAAAAAAAAAAACAAATAGGAGGATAGCAGTGGTTGCGCGAGACTAGGATACGGCTCTAGTTGAGCATAACTGAGAGTGAACGTGGCAGGTGTTATTATGCGTACAACAGCGCTGAACTGTAGTGTATAAATCACTGTGCG
+
CBCCCFFFFFFFGGGGGGGGGGGHHHHHHHHHHHHGGGGGHHHHHHHHHHHGGGGHHHHHHHGHHHGHHHHHHHHHHHHGEHGGHGGFGAGHHGGHHHHGEEHGHHHHHHHGGHHHGGGDGC///0111111<.01<1<1<C><...--<<<-.000/0000..--.:00000<B00:<0000<00000<:0..<.-/<-<00.0000000.9.-900./.--9-.0000000</000000000000000.
@M03495:530:000000000-LYBTV:1:1107:24647:20969 1:N:0:GATCCGGG+ACCTGCTT
GTCAGCATGTGAGCTTTGGTCCAGCCTGAGTCCTCTGGTTTATCAACGGCAAAATATAGATCGGAAGAGCACACGTCTGAACTCCAGTCACGATCCGGGATCTCGTATGCCGTCTTCTGCTTGAAAAAAAAAAAAAAAACTACAGTAATGTGCTGCTGAGTGTCCTGTCTTAGGGAACACTCGTACAGAAAGCTATGCTGTGTAATGTATCTGAAGCAGCCGTGATATTGGATCTACTCCGACAGCTAATT
+
BBCCDFFFFFFFGGGGGGGGGGHHHGHHHHHHHGHHHHGHHHHHHHHGGGGGHHHHHHHHHHHGGGGHHHHHHHGHHGGHHH5GGHHHHHHGEGHGHGGGGFGHFGGHHHHGGGFGHEHHHHHHF3GHGGGC@/----<.00000000;0000;00000:;000000900;;00;/..//09....9;9000:0000900090000000900000000//.-.-./0000;000000000.-:;:.00000
@M03495:530:000000000-LYBTV:1:1107:19133:20971 1:N:0:GATCCGGG+ACCTGCTT
GTCAGCATGTGAGCTTTGGACTCCTGACTGGTTTATCAACGGCAAAATATAGATCGGAAGAGCACACGTCTGAACTCCAGTCACGATCCGGGATCTCGTATGCCGTCTTCTGCTTGAAAAAAAAAAAAAACACAAAGTAGTATGTTGGAGTAATACGGGATGGTAAGAAAAAGATAGGTTGGGAACAAGATAATATGTAGTGACTATAATATAGAAACTAGATTGTGCAGATATATTGATCACTCACTCAG
+
CCDCDFFFFFFFGGGGGGGGGGHHHHHHHHHHHHHHHHHHGGGGGHHHHHHHHHHHGGGGHHHHHHHGHHHGHHHHHHHHHHFFEDGHGHGGEEEHHHGGHHHHGEGHGGHGFHHHBGHFHGDGCB<>--..<.../=0000<0000.0/</0:00..-....<00000//...000/00/--<0.///<000<000<:00/0000000<00<:000<0000:0000000000000000000/0</000/0
@M03495:530:000000000-LYBTV:1:1107:22046:20985 1:N:0:GATCCGGG+ACCTGCTT
GTCAGCATGTGAGCTTTGGAGTGAAATCTCTTGTCTTAAGGAATAAAGGAAAAAGATTCCGTCGGAGGCTCGGTGCTCTACAGGTTCAACCTTTGTACTCTATTATTGCCTCACATTCCATCTCTTGTGAAAATATATTTGATTGGCTTTTCTGCAGGTTGTTTGCCAGGACTTTCCAAGACCTCCACTAGAAAACACAATAAACTTTTTGGAAGCTGGACAACTATCTTCATTTTTCAGAAACAGTGAAC
+
CCCCCFFFFFFFGGGGGGGGGGHHHHHHHHHHHHHHHHHHHHHHHHHHHHHHHHGGHIHHHHHGGGGGGHHGGGGGHHHHHHHHHHHHHHHHHHHHHHHHHHHHHHHHHHHHHHHHHHH4GHHHHHHHHHHHGHHHHHHHHHHHHHHHHHHHHGHHHHHHHGHHHHHHHHHHHHGHHGFFHHHHHHHHHFF1>FGHAGECGHHHHHHHHHEEFGHHHHHHHFHHHFHGHHGGGGGGGGFBFG0CFECFFF9
@M03495:530:000000000-LYBTV:1:1107:21238:20986 1:N:0:GATCCGGG+ACCTGCTT
GTCAGCATGTGAGCTTTGGTCCAGCCTGAGTCCTGGTTTATCAACGGCAAAATATAGATCGGAAGAGCACACGTCTGAACTCCAGTCACGATCCGGGATCTCGTATGCCGTCTTCTGCTTGAAAAAAAAAAAAAAACAAAATACTAACTCAGTCTGACTGCCTTGTAACTGACATTGATAGACATAAAGACTTGGCTCATGAATTCGATAGTGACTCTATACTATCGCACTAGTTAGCAGATCATGTACAA
+
CBCCCFFFFFFFGGGGGGGGGGHHHGHHHHHHHHHHHHHHHHHHHGGGGGHHHHHHHHHHHGGGGHHHHHHHGHHHGHHHHHEHHHHHHGGHHGHGGGEFHHHGGHHHHGGGHGHHHHHHFGHGHHGGGGCC>-<-.<.<.0000<00000000<00:<0//<00<000000<0000<000000000000/0::0/00000<0000.:0..0000:000000:000<..--000000000/0:00000000
@M03495:530:000000000-LYBTV:1:1107:24456:21003 1:N:0:GATCCGGG+ACCTGCTT
GTCAGCATGTGAGCTTTGGAGTGAAATCTCTTGTCTTAAGGAATAAAGGAAAAAGATTCCGTCGGAGGCTCGGTGCTCTACAGGTTCAACCTTTGTACTCTATTATTGCCTCACATTCCATCTCTTGTGAAAATATATTTGATTGGCTTTTCTGCAGGTTGTTTGCCAGGACTTTCCAAGACCTCCACTAGAAAACACAATAAACTTTTTGGAAGCTGGACAACTATCTTCATTTTTCAGAAACAGTGAAC
+
CBCCCFFFFFFFGGGGGGGGGGHFHGHHHHHHHHHHHHGHHHHHHHHHHGHHHHGGHGHHHHHGGGGGFHHGGEEGHHHHHHHHHHHHHHHHHHHHHHHGHHHHHHHHHHHHHHHHHHGGHHHHHHGHHFFHHHGHHHHHHHHHHHHHHHHHHHHGHHHHHGHHHGHHGHHHHH?FFGHBGHEHHGGHGECFFFGHGHH<GHHHHHHHHFGFHGFHFGHHHHFHHF:CGGGGGGGGGGGFGEFGGGFF0;0
@M03495:530:000000000-LYBTV:1:1107:17878:21004 1:N:0:GATCCGGG+ACCTGCTT
GTCAGCATGTGAGCTTTGGAATTAGTAAATTCGTTGACGACAGAAGGAGCAAGATAACGCCACAGGGAGGGTGGTTTATCAACGGCAAAATATAGATCGGAAGAGCACACGTCTGAACTCCAGTCACGATCCGGGATCTCGTATGCCGTCTTCTGCTTGAAAAAAAAAAAAAAAAAAAAAGATGATGTATTGAGTAAGTGATACGATAAGATGCAGAAACACACGATTCACAGGCGACGACACCGTAAGTG
+
DDDDDFFFFFFFGGGGGGGGGGHHHHHHHHHHGHHHHHGGGGGHHHHHHHHHHHHHHHGGGGGHHHGGGGGEFGGGHHHHHHHGGGGGHHHHHHHHHHHGGGGHHHHHHHGHHHGHHHHHHHHHHHHGGHHGHGGGCGHHHGGHHHHGEGHGHHHHHHHHHHHGGGGGCG9-<---<---..000:0000000<<00000:000.....000:000:/0</...--..:0000..--------.9:...0<
@M03495:530:000000000-LYBTV:1:1107:7108:21020 1:N:0:GATCCGGG+ACCTGCTT
GTCAGCATGTGAGCTTTGGAGTGAAATCTCTTGTCTTAAGGAATAAAGGAAAAAGATTCCGTCGGAGGCTCGGTGCTCTACAGGTTCAACCTTTGTACTCTATTATTGCCTCACATTCCATCTCTTGTGAAAATATATTTGATTGGCTTTTCTGCAGGTTGTTTGCCAGGACTTTCCAAGACCTCCACTAGAAAACACAATAAACTTTTTGGAAGCTGGACAACTATCTTCATTTTTCAGAAACAGTGAAC
+
CABCCFFFFFFFGGGGGGGGGGHHHHHHHHHHHHHHHHHHHHHHHHHHHHHHHHGGHIHHHHHGGGGGGHHGGGGGHHHHHHHHHHHHHHHHHHHHHHHHHGHHGHHHHHHHHHHHHHHHHGHHHHHHHHHHHHHHHHHHHHHHHGHGHHHHHHHHGHFHFEHHHGHHGHHHHHHHHHGHGHGHHHGHHFH1FGHHHGHGHHHHHHGHHHGGFHGHHHGHHGHHHGCCGGGGGGGGFGGGFFFBFFFFBB0
@M03495:530:000000000-LYBTV:1:1107:23873:21038 1:N:0:GATCCGGG+ACCTGCTT
GTCAGCATGTGAGCTTTGGAGTGAAATCTCTTGTCTTAAGGAATAAAGGAAAAAGATTCCGTCGGAGGCTCGGTGCTCTACAGGTTCAACCTTTGTACTCTATTATTGCCTCACATTCCATCTCTTGTGAAAATATATTTGATTGGCTTTTCTGCAGGTTGTTTGCCAGGACTTTCCAAGACTTCCACTAGAAAACACAATAAACTTTTTGGAAGCTGGACAACTATCTTCATTTTTCAGAAACAGTGAAC
+
CCCCCFFFFFFFGGGGGGGGGGHHHHHHHHGHGHHHHHHHHHHHHHHHHHHGHHGGHHHHHHHGFGGGGHH?EGGGHHHHGHGEHHHHFGHHFHHHHHHHHGHHHHHHHHHGHHHHHHGHHHGHHHHHGHGDGHHHHHGHHHHHHGHHHHGHHHGHEHHHHGHHHGBGHHHEGHDGHHBGHH1DF1FDDGB1=FGHHHEGDD0FGHHGFHGGFHBHHHGHGFHHHGCCGGHGGGGGCBBFF;BCFGFFCF0
@M03495:530:000000000-LYBTV:1:1107:16231:21070 1:N:0:GATCCGGG+ACCTGCTT
GTCAGCATGTGAGCTTTGGTCCAGCCTGAGTCCTGGTTTATCAACGGCAAAATATAGATCGGAAGAGCACACGTCTGAACTCCAGTCACGATCCGGGATCTCGTATGCCGTCTTCTGCTTGAAAAAAAAAAAAAAAGACCACACGGAAGGCTACACTATGTGAGACCTGATATCTAGAGCAGTGGAAGATAATAGACAAACTAGATTGAGAATCTGTGTTACAGAGGATCTTATGGAGTCGTTAGCGTATC
+
DDDDDFFFFFFFGGGGGGGGGGHHHGHHHHHHHHHHHHHHHHHHHGGGGGHHHHHHHHHHHGGGGHHHHHHHGHHHGHHHHHFHHHHHHGGHHGHGGGGFHHHGGHHHHGGGHGHHHHHGCHHHGHGFGGCC<---..///.<:---....00/0/0/0;:00000.0/:;0000000000/00/00/.0000;0000//.000000000.0;00;000;00000:..;/0000:00/0/-....:;;...
@M03495:530:000000000-LYBTV:1:1107:22985:21095 1:N:0:GATCCGGG+ACCTGCTT
GTCAGCATGTGAGCTTTGGAATTAGTAAATTCGTTGACGACAGAAGGAGCAAGATAACGACCACAGGGAGGGTGGTTTATCAACGGCAAAATATAGATCGGAAGAGCACACGTCTGAACTCCAGTCACGATCCGGGATCTCGTATGCCGTCTTCTGCTTGAAAAAAAAAAAACAGACGATGATAGGAATGAATAAAGATAGATAAATCGAGTCATTACAGTCATGTGTTAATTAGAGCACAGGTTGGCACG
+
DCCDCFFFFFFFGGGGGGGGGGHHHHHHHHHHGHHHHHGGGGGHHHHHHHHHHHHHHHGGGGGHHHHGGGGGEFGFGHHHHHGHGGGGGHHHHHHHHHHHGGGGHHHHHHHGHHHGHHHHHHHHHHHHGGHHGHGGC/FGHHFGHHHHGEGHGHGHFGGBFFHHFGGEDA-9.;//.--..0000/00000:00;00;00:00:0000...:/:000000000:0000/0000000000.;/.00/-00;.
@M03495:530:000000000-LYBTV:1:1107:25876:21134 1:N:0:GATCCGGG+ACCTGCTT
GTCAGCATGTGAGCTTTGGACTCCTGACTGGTTTATCAACGGCAAAATATAGATCGGAAGAGCACACGTCTGAACTCCAGTCACGATCCGGGATCTCGTATGCCGTCTTCTGCTTGAAAAAAAAAAAACAACTTCCTATCTCGTATGTCGTAAATCCTTTGACCTAATAACTCATCAAGTTGTTTAGGAGCATGAAACTGTGGATCTCATAGAGAAGACGTGCACTACGCGGCCACGCACTCATGTATTCC
+
CBBCCFFFFFFFGGGGGGGGGGHHHHHHHHHBGHHHHHHHGGGGGHHHHHHHHHHHGGGGHHHHHHHGHHHGHHHHHHHGHH@FEGHHGGGGEEFHHHGGHHHHEEFHGHHGHHHGGHFFHG@C<>>>/...1>111111110><//0=.<...000000000000000000000<00<:00;./0009/..00000:9000/0000000009000/0/...9.0009.-----9.-9---//00900:90
@M03495:530:000000000-LYBTV:1:1107:5407:21140 1:N:0:GATCCGGG+ACCTGCTT
GTCAGCATGTGAGCTTTGGAGTGAAATCTCTTGTCTTAAGGAATAAAGGAAAAAGATTCCGTCGGAGGCTCGGTGCTCTACAGGTTCAACCTTTGTACTCTATTATTGCCTCACATTCCATCTCTTGTGAAAATATATTTGATTGGCTTTTCTGCAGGTTGTTTGCCAGGACTTTCCAAGACCTCCACTAGAAAACACAATAAACTTTTTGGAAGCTGGACAACTATCTTCATTTTTCAGAAACAGTGAAC
+
BAABBFFFFDFFGFGBGGGGGGFGHHHHHHHGHHHHHHHHHHHHHHHHGHHHHHGGHHHHHHHGGAFGGHHGGEEGHHGHFH33FEFHHHFGDGH@FHHHHHHHEHHGHHFFHFHHHGHHHHGHGHHGHHHHGGFHHHHHEFFFFGHHGHFHGHHEHHHHHFHHHGHHHHHHHGFHHH1FGHHGHFHGGHH1GHGHHGHEG0GFFHFHHHGGH<CCGHFFHGHAHHCGHHGGGGGFFFFGFFFFGG99;;0
@M03495:530:000000000-LYBTV:1:1107:14321:21158 1:N:0:GATCCGGG+ACCTGCTT
GTCAGCAGTGACTTTGGAGTGAAATCTCTTGTCTTAAGGAATAAAGGAAAAAGATTCCGTCGGAGGCTCGGTGCTCTACAGGTTCAACCTTTGTACTCTATTATTGCCTCACATTCCATCTCTTGTGAAAATATATTTGATTGGCTTTTCTGCAGGTTGTTTGCCAGGACTTTCCAAGACCTCCACTAGAAAACACAATAAACTTTTTGGAAGCTGGACAACTATCTTCATTTTTCAGAAACAGTGAACAA
+
BABCCFFFFFFFGGGGGGGGGGHHHHHHHHHHHHHHHHHFHHHHHHHHHHHHGGHHHHHHHGGGGGGHHGGGGGHHHHHHHHFGHHHHHHHHHHHHHHHHHHHHHHHHHHHHHHHHHHHHHHHHHHHGHHHHHHHHHHHHHHH0GHHHHHHHGHHHHHHGHHHHGHHHHHHHHHGFGFFHHHHHHFHGHEFFHFHHGEH<GGDHHHHHGGEHFHHHHGHHHGHGHHGGHGGGGFFGGGFFFGGFFFFFFFF
@M03495:530:000000000-LYBTV:1:1107:17357:21160 1:N:0:GATCCGGG+ACATGCTT
GTCAGCATGTGAGCTTTGGAGTGAAATCTCTTGTCTTAAGGAATAAAGGAAAAAGATTCCGTCGGAGGCTCGGTGCTCTACAGGTTCAACCTTTGTACTCTATTATTGCCTCACATTCCATCTCTTGTGAAAATATATTTGATTGGCTTTTCTGCAGGTTGTTTGCCAGGACTTTCCAAGACCTCCACTAGAAAACACAATAAACTTTTTGGAAGCTGGACAACTATCTTCATTTTTCAGAAACAGTGAAC
+
CBCCDFFFFFFFGGGGGGGGGGHHHHHHHHHHHHHHHHHHHHHHHHHHHHHHHHGGHHIIHHHGGGGGGHHGGGGGHHHHHHHHHHHHHHHHHHHHHHHHHHHHHHHHHHHHHHHHHHHHHHHHHHHHHHHHHHHHHHHHHHHHHHHHHHHHHHHHHHHHHEHHHGHGHHHHHHDFHHHHHHHHHHHHHHG>FHHHHHEGHFHFHHHHGHGFGHFGHFGHHGHHHF<CHHGGGGGGGGGGFFFFFFFFFG0
@M03495:530:000000000-LYBTV:1:1107:20450:21170 1:N:0:GATCCGGG+ACCTGCTT
GTCAGCATGTGAGCTTTGGAATTAGTAAATTCGTTGACGACAGAAGGAGCAAGATAACGACCACAGGGAGGGTGGTTTATCAACGGCAAAATATAGATCGGAAGAGCACACGTCTGAACTCCAGTCACGATCCGGGATCTCGTATGCCGTCTTCTGCTTGAAAAAAAAAAAAGAATAATACGCCTGCTAACGCACGGACATTGGAGTTGGAAGATCATTACACGGAACTCCTTAATACGAATATGCTCGTG
+
CCCCCFFFFFFFGGGGGGGGGGHHHHHHHHHHGHHHHHGGGGGHHHHHHHHHHHHHHHGGGGGHHHHGGGGGFGGGGHHHHHBGEGGGGHHGGHHHHHHHGGGGHHHHHHHGHHHGHHHHHHHHHHHHGGHHGHGGDFFHHHGGHHHHGGGHGHHHHHHHHHHHHGCFGG--..;000000..-...000/.--------00000/0/0000/.0000000:;;--.:00000000:0;....00000.-;
@M03495:530:000000000-LYBTV:1:1107:25407:21183 1:N:0:GATCCGGG+ACCTGCTT
GTCAGCATGTGAGCTTTGGAATTAGTAAATTCGTTGACGACAGAAGGAGCAAGATAACGACCACAGGGAGGGTGGTTTATCAACGGCAAAATATAGATCGGAAGAGCACACGTCTGAACTCCAGTCACGATCCGGGATCTCGTATGCCGTCTTCTGCTTGAAAAAAAAAAAAAAGAAGCAAGGCGTACATGGATACAACATAGTGAAGGGAGAGATCACAGTGTCGCACAGGAGAACGCAATGAACTAGCA
+
CCCBCFFFFDFFGGGGGGGGGGHHHHHHHHHHGGHHHHGGGGGHHHHHHHHHHHHHHHGGGGGHHHHGGGGGEGGGGHHHHHFGGGGCGHHHHHHHHHHHGGGGHHHHHHHGHHHGHGHHHHGHHHHHGGGHGHGGDEFEGHFGHHHHGCDHGHHHHFHHGEGFHGGGG@A--:.../00/;9:-:--.00/00000:0;/00:00000...9..000/000090..---/;.;..0..:9.00000;0/0
@M03495:530:000000000-LYBTV:1:1107:8658:21196 1:N:0:GATCCGGG+ACCTGCTT
GTCAGCATGTGAGCTTTGGATGGTTCTGGTTTATCAACGGCAAAATATAGATCGGAAGAGCACACGTCTGAACTCCAGTCACGATCCGGGATCTCGTATGCCGTCTTCTGCTTGAAAAAAAAAAAAATAGAGTTGTAGAGGAAAAGATGTAACATCATAGCAGACACACTAAACGACAAAAAGCGAACATACGAACAGTACGGAATAATTATAGATAACAAGTAACGATGACTGTAAGTGAGTCGTATGAG
+
CBCCCFFFFFFFGGGGGGGCGGGHHHHHHHHHHHHHHHGGGGGHHHGHHHHHHHGGGGHHHHHHHGHHHGHHHHHHHHHHHH>EGHGHGGGGFHHHGGHHHHGGGHGHHHHHHHHHHHHGGG?C</<01111<111111<00///<.0=0000000<0000:</./</<//000.9---/......---:00...--/00:<<...<00000<BB:00000/<000....0000:0<0000::0-..//00
@M03495:530:000000000-LYBTV:1:1107:16919:21207 1:N:0:GATCCGGG+ACCTGCTT
GTCAGCATGTGAGCTTTGGAATTAGTAAATTCGTTGACGACAGAAGGAGCAAGATAACGACCACAGGGAGGGTGGTTTATCAACGGCAAAATATAGATCGGAAGAGCACACGTCCGAACTCCAGTCACGATCCGGGATCTCGTATGCCGTCTTCTGCTTGAAAAAAAAAAAAAAAAACAAGAGGTCCAGTAATCATACATAATAATGCAGCCAATAATATGCACACATCCGTTGTCGTCTCATACCGACGA
+
ABBBBFFFFFFFGGGGGGGGGGHHHHHHHHHHGHHHHHGGGGGHHHHHHHHHHHHHHHGFGGGHHHHGGGGGGGGGGHHHHHGGGGGGGHHHHHHHHHHHGGGGHHHHHHHGHHFFGGGHHHHHHHHGGGHHGHGGDECGHHFDHHHHGDGHEHHHHHHHGGHHHGCGGA9---9--:;A.;.././9////////////;//9//99///...///////////..///../..;...../////..---
@M03495:530:000000000-LYBTV:1:1107:11254:21241 1:N:0:GATCCGGG+ACCTGCTT
GTCAGCATGTAAGCTTTGGAATTAGTAAATTCGTTGACGACAGAAGGAGCAAGATAACGACCACAGGGAGGGTGGTTTATCAACGGCAAAATATAGATCGGAAGAGCACACGTCTGAACTCCAGTCACGATCCGGGATCTCGTATGCCGTCTTCTGCTTGAAAAAAAAAAAAAATCGCTCCGGCGGCTTAGTTGTGCTCGTGCAACTCTATAGTTCTGGCACTGAGGATATCGAGCGTGAGTTTCACCGTA
+
BBBBBFFFFFFFGGFGGGGGGGHHHHHHHHHHGGGGHHGGGGGFHHHHHHHHHGHHHHGGGGGHHHHGFFGG?FGEFFHHHH4BEEGEGHHGGHHHHHHHGGGGHHHHHHHGHHHGHHHHHHHFHHHHGDHHGHFG@AEHHHFDHHHHGGGFGHGHHHHH.<<GHG?FAD----./..9...-------/9/://.//:.-...::/;B/////:;///99/.///.//9:/.9..-9:.9///////...
@M03495:530:000000000-LYBTV:1:1107:7337:21261 1:N:0:GATCCGGG+ACATGCTT
GTCAGCATGTGAGCTTTGGTCCAGCCTGAGTCCCTGGTTTATCAACGGCAAAATATAGATCGGAAGAGCACACGTCTGAACTCCAGTCACGATCCGGGATCTCGTATGCCGTCTTCTGCTTGAAAAAAAAAAAAAAAGAGTAAAGGGGTTAATGAATGTAAGTGGCAGTCTGTCATCGTATGAGAGTCTGATAGTCAGCTTGCTCTGAATGAGTTCAGCGACGTGTGTGCCACAGATCAATAACTGTATTT
+
CCCCCFFFFFFFGGGGGGGGGGHHHGHHHHHHHHHHHHHHHHHHHHGGGGGHHHHHHHHHHHGGGGHHHHHHHGHHHGHHHHFHHHHHHHGGHHGHGGEGGHHHGGHHHHGGGHGHHHHHHHFGGGHGG?@G>----<./00=000.-.-:0000000;000000.:;:0;00:00009.//0;0:0000;;00000000:/.000000;000000000.-9;-;/...0000..0;:0000000::;00:
@M03495:530:000000000-LYBTV:1:1107:9485:21268 1:N:0:GATCCGGG+ACCTGCTT
GTCAGCATGTGAGCTTTGGAATTAGTAAATTCGTTGACGACAGAAGGAGCAAGATAACGACCACAGGGAGGGTGGTTTATCAACGGCAAAATATAGATCGGAAGAGCACACGTCTGAACTCCAGTCACGATCCGGGATCTCGTATGCCGTCTTCTGCTTGAAAAAAAAAAAAAAAATCTAAGAAGTTTCGTATCTCATAAGATGCATGCAGCGCTCACAGACACATAATATAACATAACACAGATATGACT
+
CBCCCFFFFFFFGGGGGGGGGGHHHHHHHHHHGHHHHHGGGGGHHHHHHHHHHHHHHHGGGGGHHHHGGGGGGGGGGHHHHHGHGGGGGHHHGHHHHHHHGGGGHHHHHHHGHHHGHHHHHHHHHHHHGGHHGHGGF/=GHHFGHHHHGGGHGHHHHHHHHHHHGGCFAG<<----.0111101/1111..//.11<111111:00:1<010<-<..0<10./:/0:11<111<:<1:000..01111111
@M03495:530:000000000-LYBTV:1:1107:22383:21277 1:N:0:GATCCGGG+ACCTGCTT
GTCAGCATGTGAGCTTTGGAATTAGCTGGTTTATCAACGGCAAAATATAGATCGGAAGAGCACACGTCTGAACTCCAGTCACGATCCGGGATCTCGTATGCCGTCTTCTGCTTGAAAAAAAAAAAAAAAACAGTAGACTAGTATTCGTCAAATCGTCAATAATAGAAAACAAATATACACGTGATCTGCCAGCATCTCGATTAAGATCTTGCAGGTGGATGCACTGAGAATGTATCATGTATAACGCTGAG
+
BACCDFFFFFFFGGGGGGGGGGHHHHHHHHHHHHHHHHGGGGGHHHHHHHHHHHGGGGHHHHHHHGHHHGH5FGHHHHHHGHE1FHGHGGGGFHHHGGHHHHGGGHGHHHHHHGHHHHHCGGGC?<----.</000000<0000;0/:...:00.::..900000000//...;0000;0:;../0;0000:.::000.:/;.0000000000;..0..00/009/0000;00000000000000:9.::.
@M03495:530:000000000-LYBTV:1:1107:23648:21291 1:N:0:GATCCGGG+ACCTGCTT
GTCAGCATGTGAGCTTTGGAGACTGGTTTATCAACGGCAAAATATAGATCGGAAGAGCACACGTCTGAACTCCAGTCACGATCCGGGATCTCGTATGCCGTCTTCTGCTTGAAAAAAAAAAAATGAGTAAAACGGTGACACCAGCGATATCTCTCAAACCCAACTCAAGTCCAGATTTGTCATACATAATCTCAGATGGGTGGGCGAAGAGATCATCAGACGCTTAACATTCTAGCAGTACGCGAGACACT
+
CCDEEFFFFFFFGGGGGGGGGGGHHHHHHHHHHHHGGGGGHHHHHHHHHHHGGGGHHHHHHHGHHHGHHHHHHHHHHHHGEHFFHGGFFEFGHGGHHHHGGGHGHHHHHHHHFHHHGGGC/>/01?111=111-....111....<-..-=11100:0<...../000011110<01111111110:111111110110.<.--.-<--../1001<10:0--...11<111<1110011:..-<--.//0
@M03495:530:000000000-LYBTV:1:1107:4341:21342 1:N:0:GATCCGGG+ACCTGCTT
GTCAGCATGTGAGCTTTGGAATTAGTAAATTCGTTGACGACAGAAGGAGCAAGATAACGACCACAGGGAGGGTGGTTTATCAACGGCAAAATATAGATCGGAAGAGCACACGTCTGAACTCCAGTCACGATCCGGGATCTCGTATGCCGTCTTCTGCTTGAAAAAAAAAAATAATTCAAAACTAATTACACGACAAATGGTACAAGCGATCGTCAGAACACACGTCGTAACTCCAGCAGATATGACGTAGG
+
BBBBBFFFFFFFGGGFGFFGGGGHHHHHHHHHGGGHHHGAEGGHHHGHHHHHHHHHHHGGGGGHHHHGFFGG1FCFEHHHHHBEEEGGGHHHGHHHHHHHGGGGHHHHHGHGHHHGHHHHHHHHHHHHGAGGGHGG@/CFHHFGHFHGGADFGHHGHHHHABDHHGGGGG?.;000;0000:09C00000:.-9--B///;/////...9;-:;:;//./.;.9:.--.:9/9////.9:9/9//:....9
@M03495:530:000000000-LYBTV:1:1107:11876:21343 1:N:0:GATCCGGG+ACCTGCTT
GTCAGCATGTGAGCTTTGGAGTGAAATCTCTTGTCTTAAGGAATAAAGGAAAAAGATTCCGTCGGAGGCTCGGTGCTCTACAGGTTCAACCTTTGTACTCTATTATTGCCTCACATTCCATCTCTTGTGAAAATATATTTGATTGGCTTTTCTGCAGGTTGTTTGCCAGGACTTTCCAAGACCTCCACTAGAAAACACAATAAACTTTTTGGAAGCTGGACAACTATCTTCATTTTTCAGAAACAGTGAAC
+
ABBAABFFFFFFGGGGGGFFGEGGFHHFHHFGFAGGFFHHFFHHHHFFGFHHFGGEEGFHFFGGE?E0EGHGEEEEHHGHHGHBHGBFEGGGF3FGBGFHFHGHHHFHHFGFGEHHFEG4FGGGHFFGHBEG3BGGDGFGHBGGH0BFGHFHFGHBB0FFGAFHFEDFBCGAFG1<FD?FGFCFGHGBFFF<F1FHECGCGBBDGHBHHHG-;;C.0CFCGHECGBCCGFFFGBFF0:;;09/;BCFF;90
@M03495:530:000000000-LYBTV:1:1107:15241:21346 1:N:0:GATCCGGG+ACCTGCTT
GTCAGCATGTGAGCTTTGGAGTGAAATCTCTTGTCTTAAGGAATAAAGGAAAAAGATTCCGTCGGAGGCTCGGTGCTCTACAGGTTCAACCTTTGTACTCTATTATTGCCTCACATTCCATCTCTTGTGAAAATATATTTGATTGGCTTTTCTGCAGGTTGTTTGCCAGGACTTTCCAAGACCTCCACTAGAAAACACAATAAACTTTTTGGAAGCTGGACAACTATCTTCATTTTTCAGAAACAGTGAAC
+
BBBABFFFFFFDGFGGGEGFGGGGHHHHHHGFHGGHHHHHFHFCGHHFHHGHFHGGHHHGGGHGCEGEFHHGC>EGHH5FDG3BFGGHHHHHHHHHHHHHHHHHFFHFHHHHHHHHHHHFGHHHHHHHHHHGHHHHHHHHHHHHHGBGHHGHGHHHHHHHHGHHHHHHGHHHHHFDGF1?GFCG1GFHHCF1<FGC<CH.00DGFBGHEHGC/;CHFFBGHFHGHF;<GFFGGFFFGGEFFFFF/BFF0C9
@M03495:530:000000000-LYBTV:1:1107:13835:21364 1:N:0:GATCCGGG+ACCTGCTT
GTCAGCATGTGAGCTTTGGAGTGAAATCTCTTGTCTTAAGGAATAAAGGAAAAAGATTCCGTCGGAGGCTCGGTGCTCTACAGGTTCAACCTTTGTACTCTATTATTGCCTCACATTCCATCTCTTGTGAAAATATATTTGATTGGCTTTTCTGCAGGTTGTTTGCCAGGACTTTCCAAGACCTCCACTAGAAAACACAATAAACTTTTTGGAAGCTGGACAACTATCTTCATTTTTCAGAAACAGTGAAC
+
CBCCDFFFFFFFGGGGGGGGGGHHHHHHHHHHHHHHHHHHHHHHHHHHHHHHHHGGHIIHHHHGGGGGGHHGGGGGHHHHHHHHHHHHHHHHHHHHHHHHHHHHHHHHHHHHHHHHHHHHHHHHHHHHHHHHHGHHHHHHHGHHHHHHHHHHHHHHHHHHHGHHHHHHHFHHHHHHHHEHGHHHHHHHHGF1FGHHHHH.GHHHHFFHHHGGHGHEHHBHHHHGHHHCHGGGGGGGGGGGFGFBFGFG:C:
@M03495:530:000000000-LYBTV:1:1107:18379:21365 1:N:0:GATCCGGG+ACCTGCTT
GTCAGCATGTGAGCTTTGGAATTAGTAAATTCGTTGACGACAGAAGGAGCAAGATAACGACCACAGGGAGGGTGGTTTATCAACGGCAAAATATAGATCGGAAGAGCACACGTCTGAACTCCAGTCACGATCCGGGATCTCGTATGCCGTCTTCTGCTTGAAAAAAAAAAAAACGTAATAACATACGCACCTATAATAAATATGTAGTACGTACAGATGTGAAATTAGTATACAACTAACTAGATAGCATG
+
CCDECFFFFFFFGGGGGGGGGGHHHHHHHHHHGHHHHHGGGGGHHHHHHHHHHHHHHHGGGGGHHHHGGGGGGGGGGHHHHHGHGGGGGHHHHHHGHHHHGGGGHHHHHHHGHHHGHHHHHHHHHHHHGGHHGHGCDEFHHHGGHHHHGDGHGHHHHHHHHHHHH@GGGDG--.-.:..<100:1:..9-</01<11<111<11111111.<0..11:1111111::0:1<1<1000:<:11<011<1:<0
@M03495:530:000000000-LYBTV:1:1107:27222:21366 1:N:0:GATCCGGG+ACCTGCTT
GTCAGCATGTGAGCTTTGGAGTGAAATCTCTTGTCTTAAGGAATAAAGGAAAAAGATTCCGTCGGAGGCTCGGTGCTCTACAGGTTCAACCTTTGTACTCTATTATTGCCTCACATTCCATCTCTTGTGAAAATATATTTGATTGGCTTTTCTGCAGGTTGTTTGCCAGGACTTTCCAAGACCTCCACTAGAAAACACAATAAACTTTTTGGAAGCTGGACAACTATCTTCATTTTTCAGAAACAGTGAAC
+
AAA?AFFFFFFFGGGGGGGGGGFHGHHHHHHHHHHHHHHHHHHHHHHHHGHHHHGGHGHHHHGGGGGGGHHGGEGFHHHHHH3CGHHHHHHHHHHHHHHHHHHGHHHHHHHHHHHHHFHFHHHHFHHGHFHHGGHHHHHHGFHHHGGHHHHHHHHHHGHHHFHHHHBGHHEHFH??GHHHHCHHBGFGHHE1=D>FAGGAGGBBGHHFFHGGGGHGHHFCGFHHGHCGHHGGFGGGGFCFFEGGBFCBBF:
@M03495:530:000000000-LYBTV:1:1107:17651:21395 1:N:0:GATCCGGG+ACCTGCTT
GTCAGCATGTGAGCTTTGGAGTGAAATCTCTTGTCTTAAGGAATAAAGGAAAAAGATTCCGTCGGAGGCTCGGTGCTCTACAGGTTCAACCTTTGTACTCTATTATTGCCTCACATTCCATCTCTTGTGAAAATATATTTGATTGGCTTTTCTGCAGGTTGTTTGCCAGGACTTTCCAAGACCTCCACTAGAAAACACAATAAACTTTTTGGAAGCTGGACAACTATCTTCATTTTTCAGAAACAGTGAAC
+
CCCDDFFFFFFFGGGGGGGGGGHHHGHHHHHHHHHHHHHHHHHHGHHHHHHHHHGGHIIHHIHGGGGGGHHGGGGGHHHHHHFFGGHHHHGHGHHHHHHHHHHHGHHHHHHHHHHHHHHHHHHHHHHHHHHHHHHHHHGHHHHHHHHHHHHHHHGHHHHHHGHHHHHHHEHHHHGHHHHHGHHHHHHHHHH<FFFHHHHGHHHGHHHHHHGGHHHHHHHHHHHGHH;CGHGGGGGGGGGGFFCCCFFGFG9
@M03495:530:000000000-LYBTV:1:1107:24031:21432 1:N:0:GATCCGGG+ACCTGCTT
GTCAGCATGTGAGCTTTGGTTTATCAACGGCAAAATATAGATCGGAAGAGCACACGTCTGAACTCCAGTCACGATCCGGGATCTCGTATGCCGTCTTCTGCTTGAAAAAAAAAAACTGCATCAATTTTTCGATGAGACATCTTGCATTCCGACCCGTGTGTGTAGGAAACTATGGCACACATGCTTATGATAGCTTAATATGCTTGTCACCTCAATCTCTCATATGAGATGAATGAACTAACTCGTATGCG
+
BABBBFFFFFFFGGGEGGGFGGHGHB5GEFEE?GHGGHHGHHHGEEGAFCAFGBGEFGGFF5FGGHCHHHHHE1BGGHC//11BB?F133FG/EFFGFHGGGHH0333BE?D//</2<211111111110//1111110>1>1F1<1>11>.----<..::.:00000//::0<0./09.9909;;90000000;00;;0000000.000009//;//9//9////;///////99////////;99/;/9
@M03495:530:000000000-LYBTV:1:1107:21537:21438 1:N:0:GATCCGGG+ACCTGCTT
GTCAGCATGTGAGCTTTGGAGTGAAATCTCTTGTCTTAAGGAATAAAGGAAAAAGATTCCGTCGGAGGCTCGGTGCTCTACAGGTTCAACCTTTGTACTCTATTATTGCCTCACATTCCATCTCTTGTGAAAATATATTTGATTGGCTTTTCTGCAGGTTGTTTGCCAGGACTTTCCAAGACCTCCACTAGAAAACACAATAAACTTTTTGGAAGCTGGACAACTATCTTCATTTTTCAGAAACAGTGAAC
+
AAABAFFFFFFFGGGGGGFCGGF5FHGHHHHHHGHHHHHFHGGHHHHHHHHHHEEGHHHHHHHGGGGGFHHGCGGGHHHHFGEFHGHHHHHHHHHHHHHHHHHHGHHHGHHHHHHHHHH4FHHHHHGHHBFFHFFGFGHHHFFHFFGHHHHHHHHH2FGHHGHFFF2DCFEGHG?FGBG1GFHHGEHHHHB11>FCFC<.<<G0<GHHHH@DF0/GHFFAFFHHH:<;<GF0FFGGGGB000;CB/;0090
@M03495:530:000000000-LYBTV:1:1107:14082:21440 1:N:0:GATCCGGG+ACCTGCTT
GTCAGCATGTGAGCTTTGGAGTGAAATCTCTTGTCTTAAGGAATAAAGGAAAAAGATTCCGTCGGAGGCTCGGTGCTCTACAGGTTCAACCTTTGTACTCTATTATTGCCTCACATTCCATCTCTTGTGAAAATATATTTGATTGGCTTTTCTGCAGGTTGTTTGCCAGGACTTTCCAAGACCTCCACTAGAAAACACAATAAACTTTTTGGAAGCTGGACAACTATCTTCATTTTTCAGAAACAGTGAAC
+
BBBBBFFFFFFFGGGGGGFGGGHHFHHHHHHHHHHHHHHHGFHHHHHHHGHHHHGGHHHHHHHEFFGGFHHGGGGGHHHHHGFGHGHHHHHHHHHHHHHHHGHHHHHFFHHHFHHHHHHGHHHHHHHHHBHGFGFGHHHHHEHHG?FHHHHHHHHHCFHHHGHHHHFHFCCGHHGHHHGFEGHHHHHHHHE11>GGCCCEFDG0DHHHHHGFE;/CHHHAHHGHGBGGHHGFGGGGGGGB0;C9BFFF09:
@M03495:530:000000000-LYBTV:1:1107:10126:21440 1:N:0:GATCCGGG+ACCTGCTT
GTCAGCATGTGAGCTTTGGAATTAGTAAATTCGTTGACGACAGAAGGAGCAAGATAACGACCACAGGGAGGGTGGTTTATCAACGGCAAAATATAGATCGGAAGAGCACACGTCTGAACTCCAGTCACGATCCGGGATCTCGTATGCCGTCTTCTGCTTGAAAAAAAAAAAAAACGGAGACATGAGTAGATCTTTGGAGGAACACCCAGCATAAATTCACTACCATGGACTCATACGTACACTCAAGTGAT
+
BBBBBFFFFFFFGGGGGGGBFGHFFHHGGHHHGGHGHHGGGGGHHHHFHHHEHFHHHHGGGGCHCGHGFGGGGGGGGHHHHH4FEFGEEGGGFGEFGHHEGGGGEHHHHGHGHGHGFHHHHHHFGHHHD/?GGHCC@DCGHHG?HGHHGGCHGHHHGDGGA<0GHGGFC-;-;-.-..9-.9////://99/9/;////;.9.9..99...///;//9/////.///////9/9/9.//9.///9//////
@M03495:530:000000000-LYBTV:1:1107:8424:21445 1:N:0:GATCCGGG+ACCTGCTT
GTCAGCATGTGAGCTTTGGAGTGAAATCTCTTGTCTTAAGGAATAAAGGAAAAAGATTCCGTCGGAGGCTCGGTGCTCTACAGGTTCAACCTTTGTACTCTATTATTGCCTCACATTCCATCTCTTGTGAAAATATATTTGATTGGCTTTTCTGCAGGTTGTTTGCCAGGACTTTCCAAGACCTCCACTAGAAAACACAATAAACTTTTTGGAAGCTGGACAACTATCTTCATTTTTCAGAAACAGTGAAC
+
BABBBFFFFFFFGGGGGFGEFGHGGHHHHHHHGGGHHHFFFHHHHHHHEFH3CGFGHHHHFHHFA?ECEHHFGGGGHHHHHFFHGHHBGHGHHHHHHHHHHEGHGHHHHGHHBGFHHHHHHHHHHHGHHEF4?FDFBHHHHFHHHHHHHHHHHHHHFFHGHDHHFGGHGECCHHGHHGGF0FHHHHHHHF1<11<FFFG.<D00DGHHHHGGBC:CHHC.CG.C;::<0CFBFGGGGGFF0;/;9BCFFEB
@M03495:530:000000000-LYBTV:1:1107:22889:21446 1:N:0:GATCCGGG+ACCTGCTT
GTCAGCATGTGAGCTTTGGAGTGAAATCTCTTGTCTTAAGGAATAAAGGAAAAAGATTCCGTCGGAGGCTCGGTGCTCTACAGGTTCAACCTTTGTACTCTATTATTGCCTCACATTCCATCTCTTGTGAAAATATATTTGATTGGCTTTTCTGCAGGTTGTTTGCCAGGACTTTCCAAGACCTCCACTAGAAAACACAATAAACTTTTTGGAAGCTGGACAACTATCTTCATTTTTCAGAAACAGTGAAC
+
BBBBBFFFFFFFGGGGGFFEGGHHGHHHHHHHHGHHHHFHHGHHHHHHHHHGHHGGHHHHHHHGF?EEFHHGGGGGHHHHHGFGGGHGHHHHHHHHGHHHHHHHGHHHHGGHHHHHHHHFGHHHHHHHHGGFHHHHHHHHHFHHHHHHHHHHHHHHFHHHHGHHHHHHFHHHHGFGHFFFFFHHHGHHHHH<<DFFFGHCD0DDGHHHHHGGHBGHHHCCGHFHHFGGHHGGGGGGGGFF0;;CFFFGBFF
@M03495:530:000000000-LYBTV:1:1107:7138:21470 1:N:0:GATCCGGG+ACCTGCTT
GTCAGCATGTGAGCTTTGGACTCCTGACTGGTTTATCAACGGCAAAATATAGATCGGAAGAGCACACGTCTGAACTCCAGTCACGATCCGGGATCTCGTATGCCGTCTTCTGCTTGAAAAAACACCACGCAGACAAACACTCCTAAACACGTCATCGTGCTGGCCGTGACGGCTCACACAGAGGCCTTACAAGCGCACGCGCTACGCTCGCTTTCGTCCGTCGAATAGAACAAGAAGCGAGCGCTTCAACC
+
BBBBBFFFFFFFGGGGGGGGGGHHHGEHHFHGHHHHHAGHGGGAE2GGEGHGGHHHGDFGHHHGHHHFHHHGHHHHHHHHFH3DE1FGGHGGEEFHHHG1CGHHGFGHGHHFFGHHGFGHFG/?0////?<//0220/0010<<111110>0..0>1.0..0<..-<-<..;--.000:..//.../99/0;0..;----;-9-@.-..;-;../....-;.--././////9..///-.----..;///:
@M03495:530:000000000-LYBTV:1:1107:10829:21507 1:N:0:GATCCGGG+ACCTGCTT
GTCAGCATGTGAGCTTTGGAGACTGGTTTATCAACGGCAAAATATAGATCGGAAGAGCACACGTCTGAACTCCAGTCACGATCCGGGATCTCGTATGCCGTCTTCTGCTTGTAAAAAAAAAGTAGAATTGTGAGGACGAAAAGAACTAGTTTGTGAGCATACGCAAAGAATGTGCTATCTTCAAATCTTGGCGCTAGCAGTAATTACTCGTGAAGTAGCCCTACTCAGTACAGAAGCGTGTGGACACATGC
+
AABAAFFFFFFBFBGGFGE4GF2FFGFFGHFFD5GG?EGEFGG3GB5GHFH?EA11BF3GFHGACE1GGEGHEHFGHHHG1F11B>EE1FGHF?A33FBE>EFFGFFGG330B4B4B<//>/1>22>2112>1101/<//.->.00111=<1></00/D000...<-C/.:0000;::/00:0000000009-9--./:0000000000.../.0;;F///.9.9/9/;99//////-.....///..;//
@M03495:530:000000000-LYBTV:1:1107:15622:21510 1:N:0:GATCCGGG+ACCTGCTT
GTCAGCATGTGAGCTTTGGTCCACCTGATCCTGGTTTATCAACGGCAAAATATAGATCGGAAGAGCACACGTCTGAACTCCAGTCACGATCCGGGATCTCGTATGCCGTCTTCTGCTTGAAAAAAAAAAAACCGGGCTCGAGTCCGGTAGGGGAGGGTGGTACACCCGGAGGTGCGGAGGATCGGGCAGATAAGGGGCGGGACACCGGGGGTGATGGGGTGCGCGGGCGGCTAGACCAACGTGCAGATGAG
+
ABBBBFFFFFFFGGGGGFGGGGHHHHHHHHHHHHHHHHHHHHHGGGGGHHHHHHHHHHEEGGGHHHHGHHGHHHGGHHHFHHCGGGHGGHHFHGGGGGHGHFFGHHHGGGHGHHHHHHHCFGFHCDGGC/-..<<--<<--.0/0;@--...C.9-ADE-.00009.-----../-----9//9.---;.////9.--9----..;------9./;/...-9--------9-999//...9.9..//:///
@M03495:530:000000000-LYBTV:1:1107:7057:21540 1:N:0:GATCCGGG+ACCTGCTT
GTCAGCATGTGAGCTTTGGAATTAGTAAATTCGTTGACGACAGAAGGAGCAAGATAACGACCACAGGGAGGGTGGTTTATCAACGGCAAAATATAGATCGGAAGAGCACACGTCTGAACTCCAGTCACGATCCGGGATCTCGTATGCCGTCTTCTGCTTGAAAAAAAAAAAAAAAAAGAGAAGAAAAGAATTTTGATGTGCACGATTATAGAAGATAAAAATAAATAGCTGAGTCGGAAACACTGGTGAAA
+
CCCCCFFFFFFFGGGGGGGGGGHHHHHHHHHHGHHHHHGGGGGHHHHHHHHHHHHHHHGGGGGHHHHGGGGGEFGGGHHHHHBFEGGGGHHHGHHHHHHHGGGGHFHHHHHGHHHGHHHHHHHHHGHHGGHHGHGGFFAGHHGGHHHHGEGHGHHGHGHHHHHHHGGGGA::-;;--../:0/0///:..:0000;000:00:.;...:00;:0:00:000.000:00::00:00---.-//.00/0/000
@M03495:530:000000000-LYBTV:1:1107:18014:21551 1:N:0:GATCCGGG+ACCTGCTT
GTCAGCATGTGAGCTTTGGTCCAGCCTGAGTCCTTTGGTTTATCAACGGCAAAATATAGATCGGAAGAGCACACGTCTGAACTCCAGTCACGATCCGGGATCTCGTATGCCGTCTTCTGCTTGAAAAAAAAAATATATATGATTGGCTTTGCTGCAGGTTGTTTGCCAGTACTTTCCAAGACCTCCACTAGATCACACGATACACTATTTGTAAGTGGGACAATCATCTTCATTTTTCAGAACCATGTAGA
+
BBBBBFFFFFFFGGGGGGGGGGFGHFHHCHHHHHGHHHFGHHHGHHHGGGGGHHGHHHGHHHHGFGGHHHHHHHGHHHGHHH5FFFHFGHHG?GEEH?EEG/FHEGGHHHGE?EGFFHFEGHHHCGFGCGGGD01<G<1<1<<1=F0>0>11>=B0<<.<<CCC/000000000;0:000.//::.;/;C09000/9/-9.;-0=;/0;CB9090000..;../;/;/////:;/;9/99//;;:///9/;
@M03495:530:000000000-LYBTV:1:1107:5820:21595 1:N:0:GATCCGGG+ACCTGCTT
GTCAGCATGTGAGCTTTGGATGGTTCTGGTTTATCAACGGCAAAATATAGATCGGAAGAGCACACGTCTGAACTCCAGTCACGATCCGGGATCTCGTATGCCGTCTTCTGCTTGAAAAAAAAAAAAAAAAATAAAAAGATACAACTAATTTAGAACTGGATTCACACAGATATGAAGAGCAAACGCAGAAACAACAGTCACATGGACTGACATCGAATGTAATGTACTGCTATAAAGAACATATCAGACAA
+
CCCCCFFFFFFFGGGGGGGGGGFBFEHHHGHHGHHHHHGGGGGHHHHHHHHHHHGGGGGHHHHHHGHHHGHHHHHHHGHHHHDFGHGHGGGGCGHHGGHHFFEGGHGHHHHHHHHEGHGCGG<@D/<<<<A.<0000..000;00:;C000:;:0000//00000009.0000;0000./0/0..----/;//.;./0090;00/000.0009;:/90000009:0;000;000000;A/:09000000//
@M03495:530:000000000-LYBTV:1:1107:22607:21606 1:N:0:GATCCGGG+ACCTGCTT
GTCAGCATGTGAGCTTTGGATGGTTCTGGTTTATCAACGGCAAAATATAGATCGGAAGAGCACACGTCTGAACTCCAGTCACGATCCGGGATATCGTATGCCGTCTTCTGCTTGATGAAATACAGGCACCCAATTCCACCTCGTATGCCGTATTCGGCTTGCATAATAATATATTATATATCATCAAACAATTGTCTGTCATATTCTAATGAAAAATCTGTTACCTGTACAGATGTGTCTTGCTGTGCTAA
+
A1>AAFFFDDFFDCGGGFG1GGE1AFFDB1B0B33AB0AEE0EA011FGG2FGEEGEA0A0BFGHGAEFFFEGBDGHH2EEFF/BF/0//>/0FEE0BCG@1>//FFH21B1B1012BF1211B10??FF///BB1121@00?<CGFB1A?/01100><C@.11111>1><100000<D00=00<0<0DA.<00;0;0C00;0;00:00;<0000.;/0000000;0000000900000;000000/9900
@M03495:530:000000000-LYBTV:1:1107:22623:21682 1:N:0:GATCCGGG+ACCTGCTT
GTCAGCATGTGAGCTTTGGAGTGAAATCTCTTGTCTTAAGGAATAAAGGAAAAAGATTCCGTCGGAGGCTCGGTGCTCTACAGGTTCAACCTTTGTACTCTATTATTGCCTCACATTCCATCTCTTGTGAAAATATATTTGATTGGCTTTTCTGCAGGTTGTTTGCCAGGACTTTCCAAGACCTCCACTAGAAAACACAATAAACTTTTTGGAAGCTGGACAACTATCTTCATTTTTCAGAAACAGTGAAC
+
A>3AAFFFFDFFFGCGEGECFCGHHB5GDFGEGDEGFHHHHBHGHGEFDBEFHHFFBGDEGBGEEEEEAGHEG?EGGHGFHF33GBGFFHFGEGDFFHHFEGGHHHHHFDF3GFGHHE4BEGHHHHHFG44D3FHGHFGFHGGHHHGHHFHHHHHFC0@FFCFCFGHHFHHHGF<FGGHHHFHHHHHHGHF<FBFHHHHCGFHGHEHHHHCCH::EGHH.:CGEFG;<CCFEGGFGF/BBB9BBFB;B;C0
@M03495:530:000000000-LYBTV:1:1107:23175:21694 1:N:0:GATCCGGG+ACCTGCTT
GTCAGCATGTGAGCTTTGGAATTAGTAAATTCGTTGACGACAGAAGGAGCAAGATAACGACCACAGGGAGGGTGGTTTATCAACGGCAAAATATAGATCGGAAGAGCACACGTCTGAACTCCAGTCACGATCCGGGATCTCGTATGCCGTCTTCTGCTTGAAAAAAAAAAAATAGAAATAAAATGTAGCAACTGGTGATCTAGGTGTAGTCGGAAGTATGACACACGTTGTAATGACATCGCTTGGCGAAA
+
DCDDDFFFFFFFGGGGGGGGGGHHHHHHHHHHGHHHHHGGGGGHHHHHHHHHHHHHHHGGGGGHHHHGGGGGEFGGGHHHHHGHEEGGGHHHHHHHHHHHGGGGHHHHHHHGHHHGHHHHHGHHHHGHGGHHGHGGGAFFHHGGHHHHGGGHGHHHHHHHHHHHHGGEB-99.;00;;0;0000;000000:///:/:0:00000000000.--:.00000000/.-....0;0000000.;..../----
@M03495:530:000000000-LYBTV:1:1107:6361:21726 1:N:0:GATCCGGG+ACCTGCTT
GTCAGCATGTGAGCTTTGGAATTAGTAAATTCGTTGACGACAGAAGGAGCAAGATAACGACCACAGGGAGGGTGGTTTATCAACGGCAAAATATAGATCGGAAGAGCACACGTCTGAACTCCAGTCACGATCCGGGATCTCGTATGCCGTCTTCTGCTTGAAAAAAAAAAAAAGAGATAATATAGTGAGCGCAGCTAGTTATTGCGTATACATAATAGTAGACAGTATATAGCCGGAAATACATGAGTGTA
+
CBBCCFFFFFFFGGGGGGGGGGHHHHHHHHHHGHHHHHGFGGGGHHHHHHHHHHHHHHGEEGGHHHHGGGGGFGGGGHHHHHBGFGGGGHHHGHHHHHHHGEGGHHHHHHHGGHHGHHHHHHHHHHHHGGHHGGFFCEAFHHFGHHHHGGCFGHHHHHHHE0DGGGEEG----..//00009;9009000---:;/000000900....00000009:::B000/00000000;A---;00000;;00000
@M03495:530:000000000-LYBTV:1:1107:11974:21738 1:N:0:GATCCGGG+ACCTGCTT
GTCAGCATGTGAGCTTTGGAGGGCAAGAGGGTGGTTTATCAACGGCAAAATATAGATCGGAAGAGCACACGTCTGAACTCCAGTCACGATCCGGGATCTCGTATGCCGTCTTCTGCTTGAAAAAAAAAAAAGAAAAAAACATAGAACAATAGTGACACTCGGACTGAGTAACTTTGAAAGGGGTAGAGCATGAATACAAATGAGTGATAACTTACAGAATGATCTGAAAACTAATATGTACGATATAAACA
+
DCDDEFFFFFFFGGGGGGGGGGGGGGGHHHGEFGEGHHHHHHHGGGGGHHHHHHHHHHHGGGGHHHHHHHGHHHGHHHHHHHFHHHHGGHHGHGGGGFHHHFGHHHHGFGHGHHHHHHHGHHHHGGGGF-<.<.//<--..0<1110//0:11111100/...--.001<11111011:1..-...11<000011<:00<111110<111011011:101101:<<1:01/:101111<11..9.<11101
@M03495:530:000000000-LYBTV:1:1107:25234:21767 1:N:0:GATCCGGG+ACCTGCTT
GTCAGCATGTGAGCTTTGGAATTAGTAAATTCGTTGATGACAGAAGGAGCAAGAGAACGACCACAGGGAGGGTGGTTTATCAACGGCAAAATATAGATCGGAAGAGCACACGTCTGAACTCCAGTCACGATCCGGGATCTCGTATGCCGTCTTCTGCTTGAAAAAAAAAAAAACAACATATAAATGTATGGTCCATATCGTGCTACTCATCAGTAACCGATATCATATACTATTAATACACACAACGTACG
+
BBBBBFFFFFFFGGGGGGGGBGHHHHGHFHGFGHHHDGFGGHHHHHHHHHHHHFHHGFGAEAEGHHHECFGGEFGGGHHHFH4BEEEGGHHGGHHHFGGGEFEEGFGHHHHGHHGGHHHFHHHHGGHGGCFGEHGGD?/DGGFGHHHHG>@GFBBHHHEHHGHHGGDG:B;@-9..99/9;00;0000//.////9;//..:..:////////9///;-----////:9////////9////....-:9.-
@M03495:530:000000000-LYBTV:1:1107:12942:21790 1:N:0:GATCCGGG+ACCTGCTT
GTCAGCATGTGAGCTTTGGTTTATCAACGGCAAAATATAGATCGGAAGAGCACACGTCTGAACTCCAGTCACGATCCGGGATCTCGTATGCCGTCTTCTGCTTGAAAAAAAAAAAAAAAAAAACAAGAAGAACATGCACGAGATAGAATCTAAAGAAAATATACACTAACGGTACATAAGGTAAGCAAATGATATACTCGTACACACCGTATGATCAGCATCACATAGTAGTAACAACCGTAAGTGTTGCT
+
CCDDEFFFFFFFGGGGGGGGGGHHHHHHGGGGGHHHHHHHHHHHGGGGHHHHHHHGHHHGHHHHHHHHHHHHGGHHGHGGEEBGGHGGHHHHGGGHGHHHHHHHGGHHHGGGC@<>>/<<---...////:<//10<00..-..1<1111111<01.//1011:<01/00.99.9111110<11001/01111111<<0.....10..-.../11:100110:00:011<1111<10..-.9..<111.10
@M03495:530:000000000-LYBTV:1:1107:20672:21801 1:N:0:GATCCGGG+ACCTGCTT
GTCAGCATGTGAGCTTTGGTGGATGTGGAATGTGTGCGATCCATGAGCATCATCCAGACCTGGTTTATCAACGGCAAAATATAGATCGGAAGAGCACACGTCTGAACTCCAGTCACGATCCGGGATCTCGTATGCCGTCTTCTGCTTGAAAAAAAAAGAAAAGATAACATGTTATACCATTAAAAATGGAAAAGAAAGAGCAATTAGGAAGGGAATAAGCAAAACAATTATCGTGGGTTGATACGATTGCT
+
BBBBBFFFFFFFFGGGGGGAFEGHHHHHGHCHFGFFHGFHGGHGHFFFFHHHHHFCFFFGHHHHHHGHHHHHGGGGGHHHFH5@FFGHGFFGHHFGHHGGGHHGHHHHHHHHHHHFEEHHFC@EGD?DG0?C2?GFCGCHG2G22GGCGHHHH/CGG..<<//.00000=/;0;GHHFGB0CGB0;.000:0//::///////0000000.9.../90000/9/.9.9////.9..;..-///;A....99
@M03495:530:000000000-LYBTV:1:1107:18039:21820 1:N:0:GATCCGGG+ACCTGCTT
GTCAGCATGTGAGCTTTGGAATTAGTAAATTCGTTGACGACAGAAGGAGCAAGATAACGACCACAGGGAGGGTGGTTTATCAACGGCAAAATATAGATCGGAAGAGCACACGTCTGAACTCCAGTCACGATCCGGGATCTCGTATGCCGTCTTCTGCTTGAAAAAAAAAAATAAGAAATATACATATCTAGTGATAGGTATATAGGCAGAAAATATACGTGAGTAGGAAGAATGTCGTGAGATTGGCAGGA
+
CCDDDFFFFFFFGGGGGGGGGGHHHHHHHHHHGHHHHHGGGGGHHHHHHHHHHHHHHHGFGGGHHHHGGGGGEFGGGHHHHHHHEFGGGHHHHHHHHHHHGGGGHHHHHHHGHHHGHHHHHHHHHHHHGGHHGHGGDA/?GHFGHHHHGGGHGHHGHHHHGHHHHGGGGGC.;00:0/0000000000;00;00:00/0000000000:.:B/0:00:.0/..00;000:./000:.;./.0000./0.-.
@M03495:530:000000000-LYBTV:1:1107:5560:21827 1:N:0:GATCCGGG+ACCTGCTT
GTCAGCATGTGAGCTTTGGAGTGAAATCTCTTGTCTTAAGGAATAAAGGAAAAAGATTCCGTCGGAGGCTCGGTGCTCTACAGGTTCAACCTTTGTACTCTATTATTGCCTCACATTCCATCTCTTGTGAAAATATATTTGATTGGCTTTTCTGCAGGTTGTTTGCCAGGACTTTCCAAGACCTCCACTAGAAAACACAATAAACTTTTTGGAAGCTGGACAACTATCTTCATTTTTCAGAAACAGTGAAC
+
BABBCFFFFFFFGGGGGGGGGGFGGHHHHHHHHHHHHHHHHHHHHHHHGHHHHHGGHHHHFBFEGGGGGHHGGGGGHHHHHHHHHHHHHHHHGHHHHHHHHHHHHHHHHGHHHHHHHHHHHHHHHHHHHHHHHHHHHHHHHHHHHFHHHHHHHHHHHHHHHGGHHGHHHHHHHHHHHHHGHGHGHHHHHHHGFGFHHGHFHHGHHHHHHHGFGGGEHHHFHHHFHHCCFGGFGGGGGGGGFFFFFGFG9C:
@M03495:530:000000000-LYBTV:1:1107:15965:21836 1:N:0:GATCCGGG+ACCTGCTT
GTCAGCATGTGAGCTTTGGATAGTAAATTCGTTGACGACAGAAGGAGCAAGATAACACCACAGGGAGGGTGGTTTATCAACGGCAAAATATAGATCGGAAGAGCACACGTCTGAACTCCAGTCACGATCCGGGATCTCGTATGCCGTCTTCTGCTTGAAAAAAAAAAAAAAAAAAATCTCGGAGACAGTTTGGCACTGATTATTAACTGATCACAAGAAATGAAGAGGATGAGATAACATGTTGCTATGAG
+
CBCCCFFFFFFFGGGGGGGFGGHHHHHHHHGHHHHHGFGGGHHHHHHHHGHHHHHHHHGHHHHHGEEGGEFFEGHHHHHHHGEEEGHHHHHHHHHHHGGGGHHHHGHHGGHHGHHHHHHHHHHHHGGFHGHGGGGEGHHGGHHHHGGGHGHHHHHHHHHHHHGGGG:::----9--.//9...--.//////./////://////////99//9//./////////.../////9/;//////////////
@M03495:530:000000000-LYBTV:1:1107:3802:21852 1:N:0:GATCCGGG+ACCTGCTT
GTCAGCATGTGAGCTTTGGAGGTGGAGGCTCGAGTGGGGTTGACGACAGAAGGAGCAAGATAACGACCACAGGGAGGGTGGTTTATCAACGGCAAAATATAGATCGGAAGAGCACGCGTCTGAACTCCAGTCACGATCCGGGATCTCGTATGCCGTCTTCTGCTTGAAAAAAAAAAAAAAATAGAAAAACAAGTAAACTACCATATGCCCACGATGAGCAAAAATTGTGATCACAAGCACGTACAGTGGAA
+
BBBBBFFFFFFFGFGGGGGGGFAFFCGGGHHGEEFGGHGAFGHHGGGGGHHHHHHGFHHHHHHHGGGGGHHHHGGGGG?FEEGHHHHHHHGGGGCHHHHHHHHHHHGGGGHGGHHGGGGCAFGHFHHHHHFFHHGGHHGHGGC?ACHHCDHFHHGFGGFGGGGGGGGGGGGG-9;;9--9-.///9/...9..9///////./9/://///.--9.///9//9../////////99....-:.../;////
@M03495:530:000000000-LYBTV:1:1107:5708:21862 1:N:0:GATCCGGG+ACCTGCTT
GTCAGCATGTGAGCTTTGGTCCAGCCTGAGTCCTGGTTTATCACGGCAAAATATAGATCGGAAGAGCACACGTCTGAACTCCAGTCACGATCCGGGATCTCGTATGCCGTCTTCTGCTTGAAAAAAAAAAAAAGAAAAAAAGAGACTGCCGTTGTGTCATTGAAGATACTAACATCTAGTATATACCTTAAGAAGTATATGGCACACATAGCATGCTATCTAAGATTACGATATTAAAGTCACGGTCATGA
+
CCCCCFFFFFFFGGGGGGGGGGHHHGHHHHHHHHHHHHHHHHHHGGGGGHHHHHHHHHHHEBFEGHHHHHHGHHHGHHHHHHFHGHHHGGHHGHGGGGAGHHGGHHHHGGGHGHHHHHHHGHHHHGCDF@@--.>0<>0--..///00//-.....:111<<<1<11111:<00101<1<11111111111111/<<11111./0/..00:01<00111/1111011<0....-<111111:1..<9.<11
@M03495:530:000000000-LYBTV:1:1107:8630:21865 1:N:0:GATCCGGG+ACCTGCTT
GTCAGCATGTGAGCTTTGGACTCCTGACTGGTTTATCAACGGCAAAATATAGATCGGAAGAGCACACGTCTGAACTCCAGTCACGATCCGGGATCTCGTATGCCGTCTTCTGCTTGAAAAAAAAAAAACAACGCCTAGTTATATACACAAAGGAAAAGCAATGATTACATAATTTACAAATTAAAAAAGAAATTAAAGAGAAATTAGAATGGGAAAAACCAAACCAATGAACATGGAGTTTTCAGAGTTCA
+
BBBBBFFFFFFFGGGGGGGGGGHHHHHHHHHFGHHHHHHHGGGGGHHHGHHHHHHHDGFGHHHHGHHGHHHGFGHEHFGHFG3DEFEEEHGGGGCGFHEFHGHHGEEHG?GGHHHGFHFGHG@DB>/>/><.--<<</000=00000<0<.////::/./:0000000000;000000000000000-..9/9900;09C/;/0009/////../..9...:9.9.AF99///9/././/9//9/9/////
@M03495:530:000000000-LYBTV:1:1107:6685:21886 1:N:0:GATCCGGG+ACCTGCTT
GTCAGCATGTGAGCTTTGGTCCAGCCTGAGTCCTGGTTTATCAACGGCAAAATATAGATCGGAAGAGCACACGTCTGAACTCCAGTCACGATCCGGGATCTCGTATGCCGTCTTCTGCTTGAAAAAAAAAACAGAAAATAGTCTAACATATATCTGGCTCCATGCCATCAAAATTACATGCTCACACACAAGATTTTAACCACAATCCTAGTACATATCACAGATTATTACATGCTGTCAACTATTTTACA
+
CCCCCFFFFFFFGGGGGGGGGFHHHGHGHHEHHHHHHHHHHHHHHGGGGGHHHHHHHHHHHGGGGHHGHHHHGHHHGFHHFHBGGHHHHGGHFGHGGGEAGHGFGFHHHGGGHGHHHHHHGFFGFHG@C<@//0011?1111=1<1<11111<<1<10<0.C00/000<G00<0/000;00;:<00/...;9;00000000:.9.0/;900;00999000000:99900/////////;///////////9
@M03495:530:000000000-LYBTV:1:1107:27148:21897 1:N:0:GATCCGGG+ACCTGCTT
GTCAGCATGTGAGCTTTGGTCCAGCCTGAGTCCCTGGTTTATCAACGGCAAAATATAGATCGGAAGAGCACACGTCTGAACTCCAGTCACGATCCGGGATCTCGTATGCCGTCTTCTGCTTGAAAAAAAAAAAGAACTCCAGTCACGCTGACGTAGCTCGTATGCCGTCTGCTGCTTGAAAAAACAAAACGATCTCGAGGAATGTCTAGTGACAAGTGAGTCAGATAGTCGTACATTCATATTAAAGCCTG
+
AAAA?@DFFFFFFGGEF111BFHCG0FGFGDFHHGFHBFCFGGDFCEGCE/0F11B2DFEB/E/AE0FFFEE0EGE0BEDED11@BF11F>//BAA@E/E/>20//B>21//<<EBFD1>DFFB1FBC/////.<0<1D11<>FF1...<./<.<..;0:-;:/00-;-..0;0009090;;A-......-.9;-/-/--;9///9;////9///-9//;99///9///9----9///;///9/////-/-
@M03495:530:000000000-LYBTV:1:1107:17187:21910 1:N:0:GATCCGGG+ACCTGCTT
GTCAGCATGTGAGCTTTGGTCCGCCTGAGTCCTGGTTTATCAACGGCAAAATATAGATCGGAAGAGCACACGTCTGAACTCCAGTCACGATCCGGGATCTCGTATGCCGTCTTCTGCTTGAAAAAAAAAAATACCTTACAATAGGATAAGATGATGAGGAGGAGCCAGACCTAAGAGCAATCAGTGAGGAATAAGAACGCTGAGTACACTGTGAAACCAGCACTATAGTCTATCTAACCCAAGCGACTCGA
+
BABBBFFFFFFFGGGGGGGGFFFGGGHFHHHHHHHHHHHHHHHHGGGGGHHHHHGHHHHHGGGGHHHHHHHGHHHGHHHHHHHGHHGHGGHHFHGGGCAFHHGGHHGHGFGHGHHHFHHHFHHHGCCF@C-01<11>11>1=1<11=<DF00<0000</0.<.;:.:....::GB:0/9B09000;00;0909FF00/.9.;.9;0000//9//9/9...9;.////;//;/9////;;..9..9.--...
@M03495:530:000000000-LYBTV:1:1107:4082:21923 1:N:0:GATCCGGG+ACCTGCTT
GTCAGCATGTGAGCTTTGGAATTAGCTGGTTTATCAACGGCAAAATATAGATCGGAAGAGCACACGTCTGAACTCCAGTCACGATCCGGGATCTCGTATGCCGTCTTCTGCTTGAAAAAAAAAAAAAGACAAATGCACATCAAGTAACATTTTGGATGGAAGAAAAATACACAAACCAGATGAATGTAAACAACGACATATGACAACTATACACAGTAATCAATATCTTGTGACCGTATAATATTAACACA
+
BABCCFFFFFFFGGGGGGGGGGHHHGHHHHHHHHHHHHGGGGGGHHHHHHHHGHGGGGHHGHHHHGFHHGHHGHHHHHHHHHEEEGGHGGGGGHHGFGHHHGEEGHGHHHHHHHFHHHH?DG/<//-.<0<0>111111=00000000000000-<0;.;0/.///..00000...9...00;000;00000..99--.000;/9/9/////99/9//////;///////:////-.../////;/////.
@M03495:530:000000000-LYBTV:1:1107:13880:21943 1:N:0:GATCCGGG+ACCTGCTT
GTCAGCATGTGAGCTTTGGTCCAGCCTGAGTCCCTGGTTTATCAACGGCAAAATATAGATCGGAAGAGCACAGTCTGAACTCCAGTCACGATCCGGGATCTCGTATGCCGTCTTCTGCTTGAAAAAAAAAAAAATAAAAAGACACCAAATAAGGCTATGGAATGGAAAGTGAAGAATCACAATCGTCGGATCACCTACGAAATACACACAGAGACTTGAGTATAATCGTTGCTACAGCACATGTGAAAAAA
+
BBCCCFFFFFFFGGGGGGGGGGHHHGHHHHHHHHHHHGHHHHHHHHGGGGGGHHHHHHHHHHGGGGHHHHHHHHHHGHHHHHFHGHHHHGGHHGHGGGACGHHGGHHHHGGGHGHHHHHHHHHHHHGGGGFA>>011111..<//.<..00000/000;00000::00.0000:0/0000000=...---.-./:009.....00000...0///00000;0;000;.:./;000000/./00000000.-
@M03495:530:000000000-LYBTV:1:1107:17977:21981 1:N:0:GATCCGGG+ACCTGCTT
GTCAGCATGTGAGCTTTGGAATTAGTAAATTCGTTGACGACAGAAGGAGCAAGATAACGACCACAGGGAGGCTGGTTTATCAACGGCAAAATATAGATCGGAAGAGCACACGTCTGAACTCCAGTCACGATCCGGGATCTCGTATGCCGTCTTCTGCTTGAAAAAAAAAAAAAAAAGAACAAAAGATGCTAATAAAGTAAGAGCACCGTAATAAGTGTGATGTTATTATGCGATGTGAGCTACACACTGGG
+
BBCCCFFFFFFFGGGGGGGGGGHHHHHHHHHHGHHHHHGGGGGHHHHHHHHHHHHHHHGGGGGHHHHGGGGGHHGHHHHHHHBGFFGGGHHHHHHHHHHHGGGGHHHHHHHGHHHGHHHHGHHHHHHHGGHHGHGGDEAHHHGGHHHHGGGHGHHHHHHHHHHHHGGGGC?-----...///../.;0;00000000;00000/0..-;...0009900000000000009.....00;00000/0./0/9
@M03495:530:000000000-LYBTV:1:1107:5690:21998 1:N:0:GATCCGGG+ACCTGCTT
GTCAGCATGTGAGCTTTGGAGTGAAATCTCTTGTCTTAAGGAATAAAGGAAAAAGATTCCGTCGGAGGCTCGGTGCTCTACAGGTTCAACCTTTGTACTCTATTATTGCCTCACATTCCATCTCTTGTGAAAATATATTTGATTGGCTTTTCTGCAGGTTGTTTGCCAGGACTTTCCAAGACCTCCACTAGAAAACACAATAAACTTTTTGGAAGCTGGACAACTATCTTCATTTTTCAGAAACAGTGAAA
+
AABBAFFFFFFFGGGGFFGGGGGFHHGGHHHHHHHGHHHHHGHCGGHHGHHHHHGGHHHHGFGEGFGGGHGGGGGGHFHHHHFFFFHHHHHHFHHHFHHHHHHHHHHHHHHHHHHHHGGHHH3BDHHHGEHGFHHHHFHHH4DGF0FGHHGHHGGHHFHHHFHCFFGGB///FF<GHHGHHGCGHHFHHHB1>><<FCGEEHHFHHHGGGA?G:CEHHGHFGFHHH:;C0CFF0B;FFGBC0FF/FBB0;0
@M03495:530:000000000-LYBTV:1:1107:14443:21999 1:N:0:GATCCGGG+ACCTGCTT
GTCAGCATGTGAGCTTTGGAATTAGTAAATTCGTTGACGACAATAACGACCACAGGGAGGGTGGTTTATCAACGGCAAAATATAGATCGGAAGAGCACACGTCTGAACTCCAGTCACGATCCGGGATCTCGTATGCCGTCTTCTGCTTGAAAAAAAAAAAGAGGAATGATGAGAGCAGCTGACCCTGAGGCTATAAGAAGAAACAACAAGATATCGGGAACTCACGGTGCAAGGTGCGGACTAAGCGTCAG
+
CCCCCFFFFFFFGGGGGGGGGGHHHHHHHHHHGHHHHHGGGGGHHHHGGGGGHHHHGGGGGEFGEGHHHHHHHGGGGGHHHHFGGGHHHGGGGHHHHHHHGHHGGHHHHHHHHHHHHGGGHGHGGCACHHHGGHHHGGDGHGHHHGHHGGHHGHC@CCF?../.9/000000000;0///;9//9///9...9000;00/:;/:/...;/90;00.----.00;0.;..-000.;00-99--/;09-....
@M03495:530:000000000-LYBTV:1:1107:21120:22021 1:N:0:GATCCGGG+ACCTGCTT
GTCAGCATGTGAGCTTTGGTCCAGCCTGAGTCCTGGTTTATCAACGGCAAAATATAGATCGGAAGAGCACACGTCTGAACTCCAGTCACGATCCGGGATCTCGTATGCCGTCTTCTGCTTGAAAAAAAAAAAATAAGTATATTATCACATGGTGTAACAAAGATAAAAGAAAATGAGAACATGAGGTATATGTATGTCGCAATCACGCACAACAGGATAAACATATGTACTCATGACTGCGATAATACGCG
+
CCDDDFFFFFFFGGGGGGGGGGHHHGHHHHHHHHHHHHHHHHHHHFGGGGHHHHHHHHHHHGGGGHHHHHHHGHHHGHHHHHCEGHHHHGGHHGHGGGEAFHGFGHHHHGGGHGHHGHHHHFHHGHGGGGDF-0111=<1111=1111000/00.00000.//<00;00../:000<000/0;009;:900000;000..-:.090..---/../9.0B0000;009;0000090:000:.-;..000..-
@M03495:530:000000000-LYBTV:1:1107:6669:22021 1:N:0:GATCCGGG+ACCTGCTT
GTCAGCATGTGAGCTTTGGTCCAGCCTGAGTCCTGGTTTATCAACGCAAAATATAGATCGGGAGAGCACACGTCTGAACTCCAGTCACGATCCGGGATCTCGTATGCCGTCTTCTGCTTGAAAAAAAAAAAAATAAAATAAAATAAGCAGAGTATAGCATAATTCCCAGGCAAGTCGACAAAGTCGAATCACATTGAAGAAACACTACTATGAAGTTGTGTATTCTGTATTGTACATCACAATTATGTAGA
+
CBCCCFFFFFFFGGGGGGGGGGHHHGHHHHHHHHHHHHHHHHHHHGGGGGHHHHHHHHHHG0EEGGHHHHHGHHGGHHHHHHFGHHHHGGHHGHGGGGGHHHGGHFHHGEGHGHHHHHHGFFHHHGGGD<A--0111==000000000=//.000;00:;00;000000...:.00..-;-//00...0.0000:00;0;/;//.B:/00000000000./::B000000000000000000:0:000;0:
@M03495:530:000000000-LYBTV:1:1107:21714:22027 1:N:0:GATCCAGG+ACCTGCTT
GTCAGCATGTGAGCTTTGGACTCCTGACTGGTTTATCAACGGCAAAATATAGATCGGAAGAGCACACATCTGAACTCCAGTCACGATCCAGGATCTCGTATGCCGTCTTCTGCTTGAAAAAAAAAAAAAAAAAAGTGAATACAAAAGTACCAAGCTGAGACCGAGTGGGAGATTGGAAGACGAAAAGTCTGATGTTAAGGAACGAGCCACTCGACTGCATGACGACTCTGGCTTGAATAATAAAGTCTGAG
+
BAABBFFFFFFFGGGGGGGGGGHHHHHHHHHHHHHHHHHHGGGGGHHHHHHHHHHHGGGGGHHHHHHGHHHHHHHHHHHHHHHF?FHHFHGGGGGFHHGGHHHHGGCHGGHHHHHHHHHGHGGGG@B/<>---<.0000<000::C/000000../:0;;;.--;.....:;/;0.00/./.--.9/;//////;/////;:....9-/./9.9-;9///://..-..////.;-.///;///////////
@M03495:530:000000000-LYBTV:1:1107:7536:22031 1:N:0:GATCCGGG+ACCTGCTT
GTCAGCATGTGAGCTTTGGAGTGAAATCTCTTGTCTTAAGGAATAAAGGAAAAAGATTCCGTCGGAGGCTCGGTGCTCTACAGGTTCAACCTTTGTACTCTATTATTGCCTCACATTCCATCTCTTGTGAAAATATATTTGATTGGCTTTTCTGCAGGTTGTTTGCCAGGACTTTCCAAGACCTCCACTAGAAAACACAATAAACTTTTTGGAAGCTGGACAACTATCTTCATTTTTCAGAAACAGTGAAC
+
CBCCCFFFFFFFGGGGGGGGGGHHHHHHHHHHHHHHHHHHHHHHHHHHHHHHHHGGHHHHHIHGGGGGGHHGGGGGHHHHHHGHHHHHHHHHHHHHHHHHHHHHHHHHHHHHHHHHHHHHHHHHHHHHHHHHHHHHHHHHHHHHHHHHHHHHGHHHHGHHHGHGGHFHHGHHHHFGHF1FHHHHHHHGHHE1FHFHFFHEHHHHHHHHHHGGHHHHHHHFFGHHHHGCHHGGGGGGGGGGEGGFFF;BFF:
@M03495:530:000000000-LYBTV:1:1107:13670:22064 1:N:0:GATCCGGG+ACCTGCTT
GTCAGCATGTGAGCTTTGGAGTGAAATCTCTTGTCTTAAGGAATAAAGGAAAAAGATTCCGTCGGAGGCTCGGTGCTCTACAGGTTCAACCTTTGTACTCTATTATTGCCTCACATTCCATCTCTTGTGAAAATATATTTGATTGGCTTTTCTGCAGGTTGTTTGCCAGGACTTTCCAAGACCTCCACTAGAAAACACAATAAACTTTTTGGAAGCTGGACAACTATCTTCATTTTTCAGAAACAGTGAAC
+
CBCCCFFFFFFFGGGGGGGGGGHHGHHHHHHHHHHHHHHHHHHHHHHHHHHHHHGGHHHHGHHGGGGGGHHGGGGGHHHHHHHHHHHHHHHHHHHHHHHHHHHHHHHHHHHHHHHHHHHHHHHHHHHHHHGHHHHHHHHHHHHHHHHHHHHHHHHHHHHHGGHHHHHHHHHHHHFGHHHHGHHHHHHHHHGFGDGFHHGGHHHHHGHHHHGGFHHHHGHGFHHGHHCGHFFGGGGGGGGFFGCFGFFFFF9
@M03495:530:000000000-LYBTV:1:1107:16293:22075 1:N:0:GATCCGGG+ACCTGCTT
GTCAGCATGTGAGCTTTGGAATAGTAAATTCGTTGACGACAGAAGGAGCAAGATAACGACCACAGGGAGGGGGGTTTATCAACGGCAAAATATAGATCGGAAGAGCACACGTCTGAACTCCAGTCACGATCCGGGATCTCGTATGCCGTCTTCTGCTTGAAAAAAAAAAAAATGTAGTGGCTTAGGAGTAGTCATAAGTAGGGGATAACAACCCACAACCCGGAACTTGAGAGTCGAACCACGGTATCCTA
+
BABBAFFFFBBFDGFCBGGEFDGEGHHGFHHGCGHGHAFEGGHFHFHHHHHHHHHGHGGGGGGHAGGFGGC0>>CDFFDHGHF.@CCCHGHHHHGFHHHGGGFGFHHFFFG?.BGGBFGGFBBBCFFG.AEDE?BB?.;999DFFFF;A@FEFFFFFFF./FF9-@--;---.//://9..../9:B/.;////////:///9;?../9//...9..;..9-9--;////9.///-.;9-:;.-.9.////
@M03495:530:000000000-LYBTV:1:1107:15636:22113 1:N:0:GATCCGGG+ACCTGCTT
GTCAGCATGTGAGCTTTGGTCCGCCTGGTTTATCAACGGCAAAATATAGATCGGAAGAGCACACGTCTGAACTCCAGTCACGATCCGGGATCTCGTATGCCGTCTTCTGCTTGAAAAAAAAAAAAAAAAAACAGACAGGTAGACATGGTCGATAGTGAATATATGATGAAAACGGTCAGTGTGAGAGAATCAATAGATGAGCTATAAAAGACAAGTTAATGAGATAGCATGACACATGAGATTTATAAGCA
+
DDDDEFFFFFFFGGGGGGGGGGGGGGHHHHHHHHHHHGGGGGHHHHHHHHHHHGGGGHHHHHHHGHHHGHHHHHHHHHHHHG>FHGHGGGGEHHHGGHHHHGGGHGHHGHHHHGHHHHGGGGGA<-<-<--..//.//.01011110/<<--...11111<:1111<11111/-....:<111111<.0011011111<10010111111.///.11111<1<11:111100000/000011111111101
@M03495:530:000000000-LYBTV:1:1107:15597:22120 1:N:0:GATCCGGG+ACCTGCTT
GTCAGCATGTGAGCTTTGGTTTATCAACGGCAAAATATAGATCGGAAGAGCACACGTCTGAACTCCAGTCACGATCCGGGATCTCGTATGCCGTCTTCTGCTTGAAAAAAAAAAAAAAACGAAAGAAAATGACAAACTAGAGTGATGAAGCTGTGGGAAAAAATAATGTAGAATAGTTGAAATCACGAGAGAGATGGAGGATTGACGAGACTTAAGACAGGTAACTGCAAAGATCATGACTGGGACAAGCG
+
BACCDFFFFFFFGGGGGGGGGGHHHHHHGGGGGHHHHHHHHHHHGGGGHHHHHHHGHHHGHHHHHHHHHHHHGGHHGHGG>E?FGGGGHHHHGGGHGHHHHHHHHGHHHGGGCD></<-.-...././/000<<0/.00<0000;0000=000;//:.0./.-.0000;00000000000000000.;-.-...:00/:../0/00:.-..0000:0://.:00:0:0000//000000:00.........
@M03495:530:000000000-LYBTV:1:1107:14772:22135 1:N:0:GATCCGGG+ACCTGCTT
GTCAGCATGTGAGCTTTGGTCCAGCCTGAGTCCTGGTTTATCAACGGCAAAATATAGATCGGAAGAGCACACGTCTGAACTCCAGTCACGATCCGGGATCTCGTATGCCGTCTTCTGCTTGAAAAAAAAAAAAAAAAGACATGGTAGTATGCGAATGCCTTCATAAAGGTTACGTTATGATCGACTACATACGCGAGATGGACAAATCGCATCACTCGACACGTACACAGCTGTTATGGCAAGTGAATGCG
+
BBCCDFFFFFFFGGGGGGGGGGHHHGHHHGFHHHHHHHHHHHHHHGGGGGHHHHHHHHHHHGGGGHHHHHHHGHHHGHHHHH3FGHHHHGGHHGHGG@EEHHHGGHHHHGGGHGHHHGHHHHEDBGGGGD//<<--<..//0:/;0000000..--;00;000000;000;00./:;.00;0..-.-/0000:;:---.::/00./00....-000:..-.:..:.:00..000:0000./;::0:0;00.
@M03495:530:000000000-LYBTV:1:1107:26442:22147 1:N:0:GATCCTGG+ACCTGCTT
GTCAGCATGTGAGCTTTGGAGTTCTCTGGTTTATCAACGGCAAAATATAGATCGGAAGAGCACACGTCTGAACTCCAGTTACGATCCGGGATCTCGTATGCCGTCTTCTGCTTGAAAAAAAAAAGAGAGCCGCTAGATCCGGGGGAACGTCGTGCTGCCTCGTTTCACCGTGTTTCATTCTGATACAATTGTGCCACACAGCCATGTGTCTGAACGTTGGGTGATATACAAAACTTTGCTAGACACTATAT
+
BBBBBFFFFB@FGGBBGGGBF4AGGHFHFGGHFHGHFHGGGGGHHHGHHGFFGGGEFEHHFHHFHGFEGFGHFHDGHF@FGF11BGEFGEGG1FGCEEFFHHCE?EFHF4GEFHCE3FH/><////<<//0/>D-.<1>>0<----...:.-:...;0C009;../;BF....;90;//;/:/:/B/B///99;/99A...9..////://////.....-;..///;BF//..9///9//////./////
@M03495:530:000000000-LYBTV:1:1107:21400:22160 1:N:0:GATCCGGG+ACCTGCTT
GTCAGCATGTGAGCTTTGGATGGTTCTGGTTTATCAACGGCAAAATATAGATCGGAAGAGCACACGTCTGAACTCCAGTCACGATCCGGGATCTCGTATGCCGTCTTCTGCTTGAAAAAAAAAAAACACGTTGGCGGGCATGCATGAAGCTGATAGCATCTGGGCCGAGAATTCTAGCACCGTGGGCTTCTCTGTTTATGCGATACTATCTCTTTATTGCCTGGCTGTGATCTGGCGTGCGCGTCTCCTTG
+
BABBBFFFFFFFGGGGGGGGGGGGGHHHHHHHHHHHHHGGGGGHHHHHGHHHHHGGGGHHHHHHHGHHHGHHHHHHHHHHHH1>GHGHGGGGEFHHGGHHHHGFGHGHHHHHHFHHFHFDGF/<<>//?.00<FF<---C:.0000000000000;0;;00009.;A---;/;////;//.99.-9....//////;////....-9///;//9////9///9...99///9////-.-;9--;-../;//
@M03495:530:000000000-LYBTV:1:1107:9537:22204 1:N:0:GATCCGGG+ACCTGCTT
GTCAGCATGTGAGCTTTGGAGTGAAATCTCTTGTCTTAAGGAATAAAGGAAAAAGATTCCGTCGGAGGCTCGGTGCTCTACAGGTTCAACCTTTGTACTCTATTATTGCCTCACATTCCATCTCTTGTGAAAATATATTTGATTGGCTTTTCTGCAGGTTGTTTGCCAGGACTTTCCAAGACCTCCACTAGAAAACACAATAAACTTTTTGGAAGCTGGACAACTATCTTCATTTTTCAGAAACAGTGAAC
+
CCCCCFFFFFFFGGGGGGGGGFHHHHHHHHHHHHHHHHHHGHHHHHHHGHHHHHGGHHHHHHHGGGGGGHHGGFGGHHHHHHEHHHHHHHHHHHHHHHHHHGHHHHHHHGHHHHHHHHHHHHHHHHHHG4BGGGHHHHHHHHHHGHGHHHGHHHHHHHHHHGHHHHHHHGHHHH?FHHGHFFHHHFHHHHEFFHHHHGHAGHGHFHHHHHGGFGFFHHHEHGHGHHGCBGFFGGGGGGGGGFFFGFCF0B0
@M03495:530:000000000-LYBTV:1:1107:27453:22206 1:N:0:GATCCGGG+ACCTGCTT
GTCAGCATGTGAGCTTTGGTCCGCCTGGTTTATCAACGGCAAAATATAGATCGGAAGAGCACACGTCTGAACTCCAGTCACGATCCGGGATCTCGTATGCCGTCTTCTGCTTGAAAAAAAAAAAGAAAATTAAAGACTAGTAAGAGGCGAATTTGTATTCGATTTTCTGGATGTTCCGCGAGACGTGCTTGTGTCAATCAAAGCTTGCGATCACATCGCACGACGGTGATTTGTACGTGAGGCTGCCATAT
+
CBCCCFFFFDFFGGGGGGGGGGGGGGHHHHHHHHHHHGGGGGHGHHHHHHHHHGEFGHHGEHHHGHHGGHHHHHHHHHHHHG>CEFHGGG?EGHH/EGFHHGFEFGGFHHHDBF3FEGF/C@/<//?001111>1<01111111>0..----:00;0000:;00.0<00000;/0;0..-?--9A..;.9/9/;///////9//;9;.:@...////:..--.---..9///////:;/..;...;.////
@M03495:530:000000000-LYBTV:1:1107:6987:22213 1:N:0:GATCCGGG+ACCTGCTT
GTCAGCATGTGAGCTTTGGAGTGAAATCTCTTGTCTTAAGGAATAAAGGAAAAAGATTCCGTCGGAGGCTCGGTGCTCTACAGGTTCAACCTTTGTACTCTATTATTGCCTCACATTCCATCTCTTGTGAAAATATATTTGATTGGCTTTTCTGCAGGTTGTTTGCCAGGACTTTCCAAGACCTCCACTAGAAAACACAATAAACTTTTTGGAAGCTGGACAACTATCTTCATTTTTCAGAAACAGTGAAC
+
CCCCCFFFFFFFGGGGGGGGGGHGHHHHHHHHHHHHHHHHHHHHHHHHHHHHHHGGHHIIHIHGGGGGGHHGGGGGHHHHHHHHHHHHHHHHHHHHHHGHHHHHHHHHHHHHHHHHHHHHFHHHHHHHHHHHHHHHHHHHHHHHHGHHHHHHHHHHHGHHHFHHHHHHHGHHHHGHHHHHHHHHHHHHHHGFGHHFHFHGHHHHHGHGHHGGFHHGHHCGHHHHGF<CGGFEGFGGGGGGGGCFGFBBFF:
@M03495:530:000000000-LYBTV:1:1107:5558:22215 1:N:0:GATCCGGG+ACCTGCTT
GTCAGCATGTGAGCTTTGGAGTGAAATCTCTTGTCTTAAGGAATAAAGGAAAAAGATTCCGTCGGAGGCTCGGTGCTCTACAGGTTCAACCTTTGTACTCTATTATTGCCTCACATTCCATCTCTTGTGAAAATATATTTGATTGGCTTTTCTGCAGGTTGTTTGCCAGGACTTTCCAAGACCTCCACTAGAAAACACAATAAACTTTTTGGAAGCTGGACAACTATCTTCATTTTTCAGAAACAGTGAAC
+
CABBCFFFFFFFGGGGGGGGGGFFGHHFHHHHHHHHHHHHHHHHHHHHHHHHHHGGHHHFFBGGGGGGGHHGGEFGHHHHHHHHHHHHHHFHHHHHHHGGHHHHHHHHHHHHHHHHHHHGHHGHHHHHHBFHFGHHHHHHHHFHHHHHGHHHHHHHGHHHGAGHGHHHHAHHHHGGGHFGGFHHFHHHHHFFFDHFEHHGHHHGGHFGGHCGHGHEHHGHHGHEHGCFHGGGGGGGGGGF0BBFFGBF0;0
@M03495:530:000000000-LYBTV:1:1107:9890:22217 1:N:0:GATCCGGG+ACCTGCTT
GTCAGCATGTGAGCTTTGGAGTGAAATCTCTTGTCTTAAGGAATAAAGGAAAAAGATTCCGTCGGAGGCTCGGTGCTCTACAGGTTCAACCTTTGTACTCTATTATTGCCTCACATTCCATCTCTTGTGAAAATATATTTGATTGGCTTTTCTGCAGGTTGTTTGCCAGGACTTTCCAAGACCTCCACTAGAAAACACAATAAACTTTTTGGAAGCTGGACAACTAGCTTCATTTTTCAGAAACAGTGAAC
+
AAAA1@FF1@@@F111AE1CA1FBFDB1GHHHF1AFEDFA11F11DB11G0ABFEEHHBB0AAEEAEEG/FEEEECBD1E1F1>@@FGFF>FH1BBFBGH2BED2FDF@FGHHGHHHDEGEHFFGHFGGBGE1EGGGH22>GGHHACGCG1BGF1GCF<@GEGGHHFH1GGEFB1?FDFFG<011><>GHB1=>>0<CG.<0D00<GD0D@CHFHHBFCGHFHHFH0;CBBFFG0;FBFFGG/FFF;C0;0
@M03495:530:000000000-LYBTV:1:1107:13058:22223 1:N:0:GATCCGGG+ACCTGCTT
GTCAGCATGTGAGCTTTGGAATTAGTAAATTCGTTGACGACAGAAGGAGCAAGATAACGACCACAGGGAGGGTGGTTTATCAACGGCAAAATATAGATCGGAAGAGCACACGTCTGAACTCCAGTCACGATCCGGGATCTCGTATGCCGTCTTCTGCTTGAAAAAAAAAAAAAAAAGTGAGAGCATCACTAATCGGTAGAATCGTGGTTGTAGAAGCTACTATACTTGACAGTACACGACATTAGGGAGAG
+
CBCCCFFFFFFFGGGGGGGGGGHHHHHHHHHHGHHHGHGGGGGHHHHHHHHHHHHHHHGGGGGHHHHGGGGGEFGGGHHHHHFFFGGGGHHHHHHHHHHHGGGGHHHHHHHGHHHGHHHHHHHHHHHHGGGHGHGGGG/FHGFGHHHHGGGHGGHHGHGHHHHHHGGGA?:---9-;;00000.000:0000:0...:.:000...:....000;00:00000000;00::000000.---.;000./...
@M03495:530:000000000-LYBTV:1:1107:4187:22226 1:N:0:GATCCGGG+ACCTGCTT
GTCAGCATGTGAGCTTTGGAGTGAAATCTCTTGTCTTAAGGAATAAAGGAAAAAGATTCCGTCGGAGGCTCGGTGCTCTACAGGTTCAACCTTTGTACTCTATTATTGCCTCACATTCCATCTCTTGTGAAAATATATTTGATTGGCTTTTCTGCAGGTTGTTTGCCAGGACTTTCCAAGACCTCCACTAGAAAACACAATAAACTTTTTGGAAGCTGGACAACTATCTTCATTTTTCAGAAACAGTGAAC
+
CCCCCFFFFFFFGGGGGGGGGGFGHHHHHHHHHHHHHHHHHGHHHHHHHHHGHHGGHHIHFBFEGGGGGHHGGEGGHHHHHHHHHHHHHHHHHHHHHHHHHHHHHHHHHGHHHHHHHHHHHHHHHHHHHDFHHHHHHHHHHFHHHGHHHHHHHHHHFHHFHGHHHHHGEHCGHHGHHHHGHGHHHEHHHHGFGHHFHHEGGHHEGFGHHHGGHHGHHG:;CGHEHHCCCGGGEGGGGGFBBFCFFFFFFG:
@M03495:530:000000000-LYBTV:1:1107:17017:22262 1:N:0:GATCCGGG+ACCTGCTT
GTCAGCATGTGAGCTTTGGAATTAGTAAATTCGTTGACGACAGAAGGAGCAAGATAACGACCACAGGGAGGGGGGTTTATCAACGGCAAAATATAGATCGGAAGAGCACACGTCTGAACTCCAGTCACGATCCGGGATCTCGTATGCCGTCTTCTGCTTGAAAAAAAAAAAAACGTATAACGGAGAAGTCATTCGATCTGCTGGAACGATAGACACGCGGATGTAGACACATGGCGAGCACATGTTAGTGA
+
AAAAA1FDDFDFDGGCA1BBEEGHCHFFHH3G0G0FCGEAEEE0AA00AACGFGDDFHE/AAE/AA/F/////>/-><GF1=F0CC?CG.<00GGCBCGHCAEFHHHHAFFA.9FFGGEGGGGGGFGGGGGGGGG?@F?FFFEBFFFF@F@FFFFFFFFFFFBF?@@@@@--9----9///------/9////////99/////-9/-----///--;-----///9;/-;9/--9------//;//////
@M03495:530:000000000-LYBTV:1:1107:24794:22348 1:N:0:GATCCGGG+ACCTGCTT
GTCAGCATGTGAGCTTTGGTCCGCCTGGTTTATCAACGGCAAAATATAGATCGGAAGAGCACACGTCTGAACTCCAGTCACGATCCGGGATCTCGTATGCCGTCTTCTGCTTGAAAAAAAAAAAAACGGGAAATCAGTCTATCAGATATCGTTCTCGAGAGGAGATGAGATGTGATGAATGGGAGATGGTGGGTGTAACTGCGGCGGTCACAATGTACAGATAGGTCTCGAGATCAGTGATCATCCTGCCA
+
DCDDDFFFFFFFGGGGGGGGGGGGGGHHGHHHHHHHHGGGGGHHHHHHHHHHHGGGGHHHHHHHGHHHGHHHHHHHHHHHHG?FGGHGGGGEHHHFGHHHGGGGHGHHHHHHHHHHHHGGGCG@/-.-..<<.0000==00000=000:0</.<.0.0<.-..../000000<000000000./../0::0.<..-000000<----9-.0000000000<0:0/0000/0...000000:000000<0.0
@M03495:530:000000000-LYBTV:1:1107:24517:22354 1:N:0:GATCCGGG+ACCTGCTT
GTCAGCATGTGAGCTTTGGTTTATCAACGGCAAAATATAGATCGGAAGAGCACACGTCTGAACTCCAGTCACGATCCGGGATATCGTATGCCGTCTTCTGCTTGAAAAAAAAAAACAGGAATTGGACAATGCGATGCTCGAGTACAGGAGAGCGTGGGGGTACTCACCGTGTAGGGGTCAACTGCGTAGAGGTGTAGACGGACACCAAAGGCGAAGGCGGCCGCCTGGCCTGTTTCTTGCCTTCAGCATCG
+
3>>AAFFBFDFFGCGBGBEAFFHHDHFFGGGGGHFGHHHGFHHHGGGEEGHCFECAEEGEHGHHHFHHFHFHGDEHFFEGC12@BFG1?FBD/?>G/4FGF43GG33FFEE//<<<<F/00?1F111?01?1<.<<.11<-<0.0=0<.<..<<..-:---.9000/...9:/00.....90///..99././.;////...99..9../..--;9..------;...../9/////9///////9////9
@M03495:530:000000000-LYBTV:1:1107:23455:22372 1:N:0:GATCCGGG+ACCTGCTT
GTCAGCATGTGAGCTTTGGAGTGAAATCTCTTGTCTTAAGGAATAAAGGAAAAAGATTCCGTCGGAGGCTCGGTGCTCTACAGGTTCAACCTTTGTACTCTATTATTGCCTCACATTCCATCTCTTGTGAAAATATATTTGATTGGCTTTTCTGCAGGTTGTTTGCCAGGACTTTCCAAGACCTCCACTAGAAAACACAATAAACTTTTTGGAAGCTGGACAACTATCTTCATTTTTCAGAAACAGTGAAC
+
CCCCCFFFFFFFGGGGGGGGGGGHGHHHHHHHHHHHHHHHHHHHHHHHHHHHHHGGHHHHHHHGGGGGGGHGGGGGHHHHHHGEHHHHHHHHHHHHHHHHHHHHHHHHHHHHHHHHHHHGHHHHHHHHHHHHHHHHHHHHHHHHHHHHHHHHHHHHGHHHHGHHHHHHHHHHHHDGGHFGHHHGHHHHHHHFFGGGHGHEHHHHGGHHHHGGGGHGHHGGHHGHGH;<GFFGFGGGGGFFBFFGGEFFFB0
@M03495:530:000000000-LYBTV:1:1107:24862:22374 1:N:0:GATCCGGG+ACCTGCTT
GTCAGCATGTGAGCTTTGGAGGGCAAGAAGTGGTTTGGTTTATCAACGGCAAAATATAGATCGGAAGAGCACACGTCTGAACTCCAGTCACGATCCGGGATCTCGTATGCCGTCTTCTGCTTGAAAAAAAAAAAAAAAAAAGAAAATTGGTCGAGGCGTTATTGGATTGTAAATAAGAGATATGTTAAGACGGCATGATAGATTGTACGGCTAAAGAGTCATGCTAATGAGGATGAGGACGATCTCGCGAA
+
BBCCCFFFFFFFGGGGGGGGGGGGGGGHHHHHHHGHGGGGHGHHHGHGGGGGHHHHHHHHHHHGGGGHGGHHHHGHHHGHHG4BFGHFGGHGECHGHGGCE?FGG?EHHFHGEEFFDHBGHHGFFFHHGGGGGG<<-<---.:99/9:0;00---:-9:-9:000900/0000;0;0009;:009:00000..9--.000900;0000..--.00;0/0000000000:B:/0/000/9.--.;.0..---
@M03495:530:000000000-LYBTV:1:1107:10023:22401 1:N:0:GATCCGGG+ACCTGCTT
GTCAGCATGTGAGCTTTGGAGGAGCAAGATAACGACCACAGGGAGGGTGGTTTATCAACGGCAAAATATAGATCGGAAGAGCACACGTCTGAACTCCAGTCACGATCCGGGATCTCGTATGCCGTCTTCTGCTTGAAAAAAAAAAAAAAAACAATATCAGCCAGAAAGAAAACCATCACAAGCACACAGCATCAGAACATACCAATTAGAACCTAAAACACACAAAAATGCATAGACGACTTGATAACACA
+
EDDDEFFFFFFFGGGGGGGGGGGGHHHHHHHHHGGGGGHHHHGFEGGEFGGGHHHHHHHGGGGGHHHHHHHHHHHGGGGHHHFHHHGHHHGHHHHHHHHHHHHGGHHGHGGGGAHHHGGHGHHGDGHGHHGHHHHHGHHHGGGGG:----99.<011111:::.</00/.::/.<00000<..//<....:100<01//1<0/0001:01<0./00000..<.<.....01111010.-<..00:11000.
@M03495:530:000000000-LYBTV:1:1107:12677:22404 1:N:0:GATCCGGG+ACCTTCTT
GTCAGCATGTGAGCTTTGGAGTGAAATCTCTTGTCTTAAGGAATAAAGGAAAAAGATTCCGTCGGAGGCTCGGTGCTCTACAGGTTCAACCTTTGTACTCTATTATTGCCTCACATTCCATCTCTTGTGAAAATATATTTGATTGGCTTTTCTGCAGGTTGTTTGCCAGGACTTTCCAAGACCTCCACTAGAAAACACAATAAACTTTTTGGAAGCTGGACAACTATCTTCATTTTTCAGAAACAGTGAAC
+
CCCCCFFFFFFFGGGGGGGGGGHGHHHHHHHHHHHHHHHHHHGHHGHHHHHHHHGGHHIHHHHGGGGGGHHGGGGGHHHHHHBGHHHHHHHHHHHHHHGHHHHHHHHHHHHHHHHHHHGHHHHHHHHHHGHHHHHHHHHHGHGHHHHHHHHHHGHHHGHHHFHHHHHGHEHHHHHHHHHHGHGHHHHHHHE>F1GHHGFCGHGHHGHHHHGGHHHGHHHHFHHGHHCCFGGGGGGGGGGFFFFFFECB;B:
@M03495:530:000000000-LYBTV:1:1107:6627:22415 1:N:0:GATCCGGG+ACCTGCTT
GTCAGCATGTGAGCTTTGGATGGTTCTGGTTTATCAACGGCAAAATATAGATCGGAAGAGCACACGTCTGAACTCCAGTCACGATCCGGGATCTCGTATGCCGTCTTCTGCTTGAAAAAAAAAAAACAAAACCATGTAGAAATTCGTATAACACAAACAGCATCAATATGTAATACTTCGCACTCATATATCTCAGAAGTGCTAATAGATTGAAGTATCTCACACTTACATGCTAACAATTGATGTTGACT
+
CCCCBFFFFFFFGGGGGGGFGGGHHHHHGGHHHHHHHHGGGGGHHHHHHHGGHHGGEFHHHHHHHGHHHGHHHHHGHHHHGHEFGGGFGGGGG3FGGGHHHHGGFHGHHEHHHGHGHHHGCC@C/<//<000..11==11>1110<////0=0/.<..././;00000000<000:000...-;//0;9009000000/900000000009909000//////////////////////;////9/:////
@M03495:530:000000000-LYBTV:1:1107:13872:22417 1:N:0:GATCCGGG+ACCTGCTT
GTCAGCATGTGAGCTTTGGAGTGAAATCTCTTGTCTTAAGGAATAAAGGAAAAAGATTCCGTCGGAGGCTCGGTGCTCTACAGGTTCAACCTTTGTACTCTATTATTGCCTCACATTCCATCTCTTGTGAAAATATATTTGATTGGCTTTTCTGCAGGTTGTTTGCCAGGACTTTCCAAGACCTCCACTAGAAAACACAATAAACTTTTTGGAAGCTGGACAACTATCTTCATTTTTCAGAAACAGTGAAC
+
CCCCCFFFFFFFGGGGGGGGGGHHHHHHHHHHHHHHHHHHHHHHHHHHHHHHHHGGHIIHHHHGGGGGGHHGGGGGHHHHHHHHHGHHHGHHHHHHHHHHHHHHHHHHHHHHHHHHHHHHHHHHHHHHHHHHHHHHHHHHHHHHHHHHHHHHHHGHHHHHHGHHHHHHHHHHHHHGHGFGFFHHGHFHHHHFGHFHHGHCGHHHHHHHHHGGHGGEFHGHHHHGHHHHHHGGGGGGGGGBFFFGGGFGGG0
@M03495:530:000000000-LYBTV:1:1107:13775:22436 1:N:0:GATCCGGG+ACCTGCTT
GTCAGCATGTGAGCTTTGGCGACAGAAGGAGCAAGATAACGACCACAGGGAGGGTGGTTTATCAACGGCAAAATATAGATCGGAAGAGCACACGTCTGAACTCCAGTCACGATCCGGGATCTCGTATGCCGTCTTCTGCTTGAAAAAAAAAAAAACACAAATGAGATATGTAGCGTGTAAGAGAAGAATACAAGTAGAGAACTACGATGAATATTATAGACAAGGTGTCGAAAGTAATAGCTCGAAGAAGA
+
DDDEEFFFFFFFGGGGGGGGGGGGGHHHHHHHHHHHHHHHGGGGGHHHHGGGGGEFGGGHHHHHHHGGGGGHHHHHHHHHHHEFFGHHHHHHHGHHHGHHHHHHHHHHHHGGHHGHGGGGEHHGFGHHHHGGGHGHHHHHHHHGHGHGGGG?:--<<...:11<1<:1111111-<.9/1110/0/0<010000111111001B0.9..1:111111:1101/..0000.9...111111111.<:9.//0
@M03495:530:000000000-LYBTV:1:1107:6709:22453 1:N:0:GATCCGGG+ACCTGCTT
GTCAGCATGTGAGCTTTGGAGTGAAATCTCTTGTCTTAAGGAATAAAGGAAAAAGATTCCGTCGGAGGCTCGGTGCTCTACAGGTTCAACCTTTGTACTCTATTATTGCCTCACATTCCATCTCTTGTGAAAATATATTTGATTGGCTTTTCTGCAGGTTGTTTGCCAGGACTTTCCAAGACCTCCACTAGAAAACACAATAAACTTTTTGGAAGCTGGACAACTATCTTCATTTTTCAGAAACAGTGAAC
+
BBBBBFFFFFFFGGGGGGGGGFFHHHHHHHHHHHHHHHHHHHHHHHGHGHHHHFGGHHHGHHHGGGGGGHHGGGGGHHGHHHFGHHHHHHFHGGHHHHHHHHHHGHHHHHHHGHHHHHHFHHGHHHHHHGHHHHGFHFHHHGHHHGFGHHGHGHFHGHHHHFHHHHGHHHHHHHGHFFGHFGHHGHFHHHHBGGHHHGGEFHHHHHHHHHGGHHBCGHGFFHHHFHCCGGGFGFGGFBFFFFFCFFCF0C0
@M03495:530:000000000-LYBTV:1:1107:5487:22457 1:N:0:GATCCGGG+ACCTGCTT
GTCAGCATGTGAGCTTTGGTCCAGCCTGAGTCCTTTGGTTTATCAACGGCAAAATATAGATCGGAAGAGCACACGTCTGAACTCCAGTCACGATCCGGGATCTCGTATGCCGTCTTCTGCTTGAAAAAAAAAAAAAAGACACAACTTAATATACAAGACGAATGGTGACAACAGTAGACAGGAATCGTATAGAATAACGCACTACACCATCCAAACACCTATGATATATATGTATACCATGATACTAAATT
+
BAABAFFFFFFFGFGFGGGGGGHHHGHFHHAFFHHHHFAGGHHGHHGG?E2F1FBFHDFDHFEEA1AFCGHHFFGHHHEGHHFFGFHFGHHF?GHEGEFE?/BGFEEGF4FEEGHGHHHHHHHHHGHHGCGG/<<--.<</</../0:000:0000;/;.--.//9;0090;./999000/../;0.../;000;0;9.9---///./.9/.///....//9////;/9///;9:///////9////////
@M03495:530:000000000-LYBTV:1:1107:10957:22462 1:N:0:GATCCGGG+ACCTGCTT
GTCAGCATGTGAGCTTTGGTCCAGCCTGAGTCCTTTGGTTTATCAACGGCAAAATATAGATCGGAAGAGCACACGTCTGAACTCCAGTCACGATCCGGGATCTCGTATGCCGTCTTCTGCTTGAAAAAAAAAAAAAAAAAAAAAAAAACTAAGTGAATCTACACACTAAGATTGTAACACTAATACAACAGTAAGAATATAATATCACACAGTCATGTACCACGCATGAAAATGCAGTGTACAGTATAAAT
+
DDDDDFFFFFFFGGGGGGGGGGHHHGHHHHHHHHHHHHHHHHHHHHHGGGGGHHHHHHHHHHHGGGGHHHHHHHGHHHGHHHHHHHHHHHHGGHHGHGGGFEHHHFGHHHHGGGHGHHHHHHHHHHHHGGGG@/<-------------.0000:0000:0:00/0.//000000000<<<B:0000000./00<0:0B0:0000000<009.000000000:0.9<..0<0000:00:0000<0:000000
@M03495:530:000000000-LYBTV:1:1107:24642:22486 1:N:0:GATCCGGG+ACCTGCTT
GTCAGCATGTGAGCTTTGGATGGTTCTGGTTTATCAACGGCAAAATATAGATCGGAAGAGCACACGTCTGAACTCCAGTCACGATCCGGGATCTCGTATGCCGTCTTCTGCTTGAAAAAAAAAAAAACAACAGAATGTATAGCTGGTGTATGCTATGTGGTAGGTAAAGGTGGGTTGGATGTGGGATATGTGCACATGAGTAGTGTGTCGCTCTTAGGTTTTTCAGCTGTTATATGTTGTCACGGATCGTG
+
CCCCCFFFFFFFGGGGGGGGGGGHHHHHHHHHGHHHHHGGGGGHHHHHHHHHHHGGGGHHHHHHHGHHHGHHHHHHHHHHHH?EGHGHGGGGCHHHGGHHHHGFGHGHHFFHHGGFHHGGGGG?<<-.....0<1<1<10<0000///.000000<000:/00.00000000.;..-;000;00..0/00000000;:000000/0=90..:.90:00000../00000;000090B009000..-9-./.
@M03495:530:000000000-LYBTV:1:1107:9927:22488 1:N:0:GATCCGGG+ACCTGCTT
GTCAGCATGTGAGCTTTGGAATTAGGACGACAGAAGGAGCAAGATAACGACCACAGGGAGGGTGGTTTATCAACGGCAAAATATAGATCGGAAGAGCACACGTCTGAACTCCAGTCACGATCCGGGATCTCGTATGCCGTCTTCTGCTTGAAAAAAAAAAAAAAAACAGACCGAACAGGCATCGTGATGTTGTATGTATTAAAGATAACGACATAAAATGATGAACTAAAGAGTATCAAACAATAGCATAT
+
CBCCDFFFFFFFGGGGGGGGGGHHHHHHGGGGGHHHHHHHHHHHHHHHGGGGGHHHHGGGGGEFGEGHHHHHHHGGGGGHHHFGGHHHHHGGGGHHHHHHHGHHHGHHHHHHHHHHHHGGHHGHGGGGFHHHGGHHHHGGGHGHHHHHHHHHHHHGGFCF<-----.<//..-----/...0/...//0:00/000<0<000000<000..--.000000000000000000/:0:00000.900000:0<
@M03495:530:000000000-LYBTV:1:1107:9131:22514 1:N:0:GATCCGGG+ACCTGCTT
GTCAGCATGTGAGCTTTGGAGTGAAATCTCTTGTCTTAAGGAATAAAGGAAAAAGATTCCGTCGGAGGCTCGGTGCTCTACAGGTTCAACCTTTGTACTCTATTATTGCCTCACATTCCATCTCTTGTGAAAATATATTTGATTGGCTTTTCTGCAGGTTGTTTGCCAGGACTTTCCAAGACCTCCACTAGAAAACACAATAAACTTTTTGGAAGCTGGACAACTATCTTCATTTTTCAGAAACAGTGAAC
+
BBCCCFFFFFFFGGGGGGGGGGHGHHHHHHHHHHHHHHHHHHHHHHHHHHHGHHGGHIIIHHHGGGGGGHHGGEGFHHHHHHFHHHHHHHHHHHHHHHHHHHHHHHHHHHHHHHHGHHHHHHHHHHHHEBBGHHHHHHHHHHHHHHHGHHHGHHHGGHHHHGHHHHHHHHHHHH1?GDFHHHHHHHGHHHHGFGFGHGHGHHGHGHHHHHGGHGHGFHEFHGHHGH0;GGGGGGFBFFFFBF0CFGFFGF0
@M03495:530:000000000-LYBTV:1:1107:22037:22548 1:N:0:GATCCGGG+ACCTGCTT
GTCAGCATGTGAGCTTTGGAATTAGTAAATTCGTTGACGACAGAAGGAGCAAGATAACGACCACAGGGAGGGTGGTTTATCAACGGCAAAATATAGATCGGAAGAGCACACGTCTGAACTCCAGTCACGATCCGGGATCTCGTATGCCGTCTTCTGCTTGAAAAAAAAAAAAATATGAAAGGAAAGAGGTAGGCTAACAATATGAGTAATGATTAAAGAACGTGAGAGTAGATATTGAGAACGTGCAGTTG
+
BCCCCFFFFFFFGGGGGGGGGGHHHHHHHHHHGHHHHHGGGGGHHHHHHHHHHHHHHHGGGGGHHHHGGFGGEGGGGHHHGH4FEEGGGHHHHHHHHHHHGGGGHHHHHHHGHHHGHHHHHHHHHHHHGGHHGHGGGDFHHHGGHHHHGGGHGHHHHHHHCGHGHGGEGG9;-.0000;;0.//;.//.;00.0000/00000000:0000090090:0./....9000000:00;000.00.;..;9B00
@M03495:530:000000000-LYBTV:1:1107:16608:22557 1:N:0:GATCCGGG+ACCTGCTT
GTCAGCATGTGAGCTTTGGTTTATCAACGGCAAAATATAGATCGGAAGAGCACACGTCTGAACTCCAGTCACGATCCGGGATCTCGTATGCCGTCTTCTGCTTGAAAAAAAAAAAAATATCAATAAAAGAAAGGAGCTGCACTGTGAGCATATAATATATGATACTGATATCAGCTAGTGATATGTACACACATGTGCATCGCGCTCAACTAGACAGTTGACGTATCAACACTTTTATTATAATCGATACC
+
CBCDEFFFFFFFGGGGGGGGGGHHHHHHGGGGGHHHHHHHHHHHGGGGHHHHHHHGHHHGHHHHHHHHHHHHGGHHGHGGEG?FGGGGHHHHGGGHGHHHHHHFGHHHHEGGGBB</0?1111111111.00<00..0<0/00/=111000111111=111<111111111111<:1001<<1:111<110.900111111C.<--..0/100011/0111<9.91.11/0.01<11:<1:111<....-0
@M03495:530:000000000-LYBTV:1:1107:20070:22572 1:N:0:GATCCGGG+ACCTGCTT
GTCAGCATGTGAGCTTTGGAGGGCAAGAAGTGGTTGTGACATTGCTATGGCAGCTAGAGCCAACAATTACCTTAAATTCCAAAAACAACATACTCCTCCTTTGGAATTAGTAAATTCATTGACGACAGAAGGAGCAAGATAACGACACAGGGAGGGTGGTTTATCAACGGCAAAATATAGATCGGAAGAGCACAGTCTGAACTCCAGTCACGATCCGGGATCTCGTATGCCGTCTTCTGCTTGAAAAAAAA
+
CCDDDFFFFFFFGGGGGGGGGGGGGGGHHHHHHHGGGGHHHHHHHHHHHHHHGGHHHHHHHHHGGHHHHHHHHHHHHHHHHHFCFFHHHHHHHFHHHHHHHHHHHHHHGHHHHHHHH4GHHHHGGGGFHHHHHHHHHHHHHHHGGGGGHHHGGGGGCFGEFHHHHHGHEGGGGG/DGHHHHFHHGGGFHHHHHHHGFGGFGGFGGGGGGGGFGGEGGGGBE?FFAE.:BFFF9@FFFFFFFFFFFBBF;@;
@M03495:530:000000000-LYBTV:1:1107:11376:22574 1:N:0:GATCCGGG+ACCTGCTT
GTCAGCATGTGAGCTTTGGAGTCCCTGGTTTATCAACGGCAAAATATAGATCGGAAGAGCACACGTCTGAACTCCAGTCACGATCCGGGATCTCGTATGCCGTCTTCTGCTTGAAAAAAAAAAAAGACACTTCTTCGTATCTAGTATGCCGTCGTCTGCTTGAAAAAAAACAAAGAGGTATACCAACATTCGTACGCAGACTTAGTAAATTGGCTATCAGATTACGGTACAGTATCAGAGACATAGTTATA
+
AAAAABFFBFFFGFGGGFGGGGC1FFCAGGGFBGGFFFEEEGHBFHHH2FBD/AEFAEGCG0FAEAECFDHHFHB11D1@F>/>>FC>///?1F>FGB>EGG/EBFGFDEBGECGF10BC@<//<?/0001<1111.0>>0=1000=000-<--:...;0;::000::99.9..///./0000000..:////--------/////////9///////////9//-----///9//////---///;////
@M03495:530:000000000-LYBTV:1:1107:9746:22591 1:N:0:GATCCGGG+ACCTGCTT
GTCAGCATGTGAGCTTTGGTTTATCAACGGCAAAATATAGATCGGAAGAGCACACGTCTGAACTCCAGTCACGATCCGGGATCTCGTATGCCGTCTTCTGCTTGAAAAAAAAAAAAAAATAAAAAAATGTAGGAACAATCGAACTAACGAATCGATATAAAAAAAGGTAGACAAGAGAATAGCAGTCTAGTATTGAAATCAACTACAAAAAGACCGAGATGAGCAACAGCGTATACAGGCAGATATACAAT
+
BABCCFFFFFFFGGGGGGGGGGHHHHHHGGGGGHHHHHHHHHHHGGGGHHHHHHHGHHHGHHHHHHHHHHHHGGHHGHGGGGCFFGFGHHHHGFGHGHHHHHHHHGHHHGGGGFC></>01><1>--.000000=.//00../..000.........-00000-9..00;000/;9./00000000900009000000;000:000000...9//-:;@ABF000/../.-;.:0000/...:00000000
@M03495:530:000000000-LYBTV:1:1107:22172:22596 1:N:0:GATCCGGG+ACCTGCTT
GTCAGCATGTGAGCTTTGGAATTAGTAAATTCGTTGACGACAGAAGGAGCAAGATAACGACCACAGGGAGGGTGGTTTATCACCGGCAAAATATAGATCGGAAGAGCACACGTCTGAACTCCAGTCACGATCCGGGATCTCGTATGCCGTCTTCTGCTTGAAAAAAAAAACCAGGAGGTATTCTTCTTATTTCTTCCTCACCCTATGTACGTCGTGCATTAGTGGGTTGCCCCATGCATATAAGCATGTAC
+
BBBBBFBFFFFFGFFAFFGGGFHHHHGHGGFHGGGCGHGCFGGHHHHHHHHHHFGHGGEEEEGHHHHECEEEBFEECGHHHH4B?>/EEEGGHHHHFFFGDGGGFG2FFHHGHGHGHFHHHHHHDBGHG?HGGFF@C//?GGGGHFFB@.-<C0==0GGHH<0=<@---9..9:.9.;AFFG0;B0;0F0;0FFF////99A...9//9;.;A--;../;9B/;.99.9./9.9.//;/BB///99///;/
@M03495:530:000000000-LYBTV:1:1107:23428:22626 1:N:0:GATCCGGG+ACCTGCTT
GTCAGCATGTGAGCTTTGGAATTAGTAAATTCGTTGACGACAGAAGGAGCAAGATAACGACCACAGGGAGGGTGGTTTATCAACGGCAAAATATAGATCGGAAGAGCACACGTCTGAACTCCAGTCACGATCCGGGATCTCGTATGCCGTCTTCTGCTTGAAAAAAAAAAATAATACACGTTGTGAATCAGTAAACAATGAACAGATAAGACTCATACAATGAAATCTCTGCAGACATTGAGGGTACTCTC
+
DDDCDFFFFFFFGGGGGGGGGGHHHHHHHHHHGHHHHHGFFGGHHHHHHHHHHHHHHHGGGGGHHHHGGGGGEGGGGHHHHHFHFCGGGHHHHHHHHHHHGGGGHHHHHHHGHHHGGHHHHHHHHHHHGGHHGHGGGDFHHHGGHGHHGGGHGHGHHHHHHHHGHGGFGG-.;000000......0;00000:0000.000000//000000000000;0:00000;00000000.:00000/../0:000
@M03495:530:000000000-LYBTV:1:1107:12478:22630 1:N:0:GATCCGGG+ACCTTCTT
GTCAGCATGTGAGCTTTGGAGTGAAATCTCTTGTCTTAAGGAATAAAGGAAAAAGATTCCGTCGGAGGCTCGGTGCTCTACAGGTTCAACCTTTGTACTCTATTATTGCCTCACATTCCATCTCTTGTGAAAATATATTTGATTGGCTTTTCTGCAGGTTGTTTGCCAGGACTTTCCAAGACCTCCACTAGAAAACACAATAAACTTTTTGGAAGCTGGACAACTATCTTCATTTTTCAGAAACAGTGAAC
+
BBBBBFFFFFFFGGGFGGGGGGHHHHHHHHHHHGHHHHHHHHHHHHHHHHHHHHGGHHHHHFHGGGGGGHHGGEEGHHHHHH3?GHHHHHHHHHHHHHHHHHHHHHHHHHHGHHHHHHHGHGHHHHHFHHFGGHHHHHHHHHHHHHHHHHHHHHHHGHHHHGHHHGGFHHHHHH1FFGHHGFHHHHFHHGHF1GFGHHE<GGFFHHGHHHGGHHHHHGFGHFHEGB;CHHGGGGGGGGFFFGFFFFCF9B9
@M03495:530:000000000-LYBTV:1:1107:21674:22635 1:N:0:GATCCGGG+ACCTGCTT
GTCAGCATGTGAGCTTTGGAGGGCAAGAAGTGGTTGTGACTGGTTTATCAACGGCAAAATATAGATCGGAAGAGCACACGTCTGAACTCCAGTCACGATCCGGGATCTCGTATGCCGTCTTCTGCTTGAAAAAAAAAAAAGACGAGCAAGATGAATGGTCGGTGTTGAGAATTAGTAAGTAGTATGGAGGAGAGTAGCTGGTGGGGACGTTGATGTGTAGTCAAGAACTGAGGCACATCGATATATCTGCG
+
CBCCCFFFFFFFGGGGGGGFGGGGGGGHHHGGHHGGGGHHHHHGHHHHHHHHGGGGGHHHHHHHHHHGGGGGHHHHHHHGHH?FGHHHHHHHHHHHGGHHGHGGG/FGHHGGHHHHGAFHGGHHHHHHFGHHHGGGC@-<../.----///0000000:0---....00.00;090;900000000/0;.;...000000//9.-;.9-....000000000:009//00:0...9/;0./..-000000-
@M03495:530:000000000-LYBTV:1:1107:25943:22651 1:N:0:GATCCGGG+ACCTGCTT
GTCAGCATGTGAGCTTTGGAGTGAAATCTCTTGTCTTAAGGAATAAAGGAAAAAGATTCCGTCGGAGGCTCGGTGCTCTACAGGTTCAACCTTTGTACTCTATTATTGCCTCACATTCCATCTCTTGTGAAAATATATTTGATTGGCTTTTCTGCAGGTTGTTTGCCAGGACTTTCCAAGACCTCCACTAGTAAACACAATAAACTTTTTGGAAGCTGGACAACTATCTTCATTTTTCAGAATCAGTGACC
+
A?AAACFBFDFFGGGFGGGFGFGFHHHGFHFHAGGFHHFFHHHHHHHHEGHGHGEG3EFFFFGEGCGCDHFE?EEGHGHG5F@?BF33GBFGGH3FGHHGHBGHGHHHHEHFBEFBGBBFGH3G44?B?4BB34BGGGDEH4GHFHHHHGFEHHH210<@F/?0@>FDHHFHFHFDG11<00CCFGHFGGB11>==FCCCG0<0DFBDHHCGHFHHHGE.GGHCCC00;CGFFFFFBB09;009;B0;C0;
@M03495:530:000000000-LYBTV:1:1107:21159:22674 1:N:0:GATCCGGG+ACCTGCTT
GTCAGCATGTGAGCTTTGGAGTGAAATCTCTTGTCTTAAGGAATAAAGGAAAAAGATTCCGTCGGAGGCTCGGTGCTCTACAGGTTCAACCTTTGTACTCTATTATTGCCTCACATTCCATCTCTTGTGAAAATATATTTGATTGGCTTTTCTGCAGGTTGTTTGCCAGGACTTTCCAAGACCTCCACTAGAAAACACAATAAACTTTTTGGAAGCTGGACAACTATCTTCATTTTTCAGAAACAGTGAAC
+
BABCCFFFFFFFGGGGGGGGGGHHHHHHHHHHHHHHHHHHHHHHHHHHHHHHHHGGHIHHHIHGGGGGGHHGGFGGGHHHHHHHHHHHHHHHHHHHHHHHHHHHHHHHHHHHHHHHHHHHHHHHHHHHHHHHHHHHHHHHHHHHHHHHHHHHHHHHHHHHHGHHHGHHHHHHHHFGHHHHHGHHHHHHHGHDGHHHHFGGHGHGHHHHGHGGFHHHHHGFHHHHHH:<GFFGGGGGGFGGGGGFGGFF;C0
@M03495:530:000000000-LYBTV:1:1107:21242:22683 1:N:0:GATCCGGG+ACCTGCTT
GTCAGCATGTGAGCTTTGGAATTAGTAAATTCGTTGACGACAGAAGGAGCAAGATAACGACCACAGGGAGGCTGGTTTATCAACGGCAAAATATAGATCGGAAGAGCACACGTCTGAACTCCAGTCACGATCCGGGATCTCGTATGCCGTCTTCTGCTTGAAAAAAAAAAAAGCGAAAGAGAGGGTAGATAGGACGGTCATTTCAAACAAAAAGAGCGGAGGACTACACGTCAGGAGTCTACTCGAAGTCA
+
BBBBBFFFFFFFGGGGGGFGGGHHHHHHGHHHGGHHHHGGGGGGHHHHHHHHHHHHHHGGGGGHHHHGGGGGHHGEHHHHGHHHGGGGGHHHGHHHGHHHGGGGHHGHEHHGHHGGHHHHHHHHHHHHGGHHGHGG/<<B1F<C0GFHG<@<FGFFHBHHGHH0GCG?-9-9..:.--.///:.9;9.///////-;;.;9//;/99/..;..;:..--9--9.//;/.......;.;//////.....//
@M03495:530:000000000-LYBTV:1:1107:12865:22687 1:N:0:GATCCGGG+ACCTGCTT
GTCAGCATGTGAGCTTTGGTCCAGCCTGAGTCCTGGTTTATCAACGGCAAAATATAGATCGGAAGAGCACACGTCTGAACTCCAGTCACGATCCGGGATCTCGTATGCCGTCTTCTGCTTGAAAAAAAAATATCACGTGGAGAAGATGCAGCTGCTGCGGATTTTCATGACAGAGAGTAATATGAAAGACAACAGTGAGGAAGATGTAGCAGTAAGGCTGAAGCAGGGGAAGGACCTGATTGTGGTGCAGG
+
>>AAAFFFBD55DGF4E44AGBGFHDHGAFDG4GHCGHFHEGH5GEECEG2AFGBBFH55FE?CECAFCH2GEHGCABFC55B3BGD33E1F?1GGE>?1@GGGDG34B>A@0F44BFFGF0B11FD@//01@?11/?/?C/>F0F11111101>1F0-<--.00;C000/00///./;;00000000/9//.;/;;00.09..0;000009;000/;/..//;B/9--..;....;.;///;B9..///;
@M03495:530:000000000-LYBTV:1:1107:4079:22691 1:N:0:GATCCGGG+ACCTGCTT
GTCAGCATGTGAGCTTTGGAATTAGTAAATTCGTTGACGACAGAAGGAGCAAGATAACGACCACAGGGAGGGTGGTTTATCAACGGCAAAATATAGATCGGAAGAGCACACGTCTGAACTCCAGTCACGATCCGGGATCTCGTATGCCGTCTTCTGCTTGAAAAAAAAAAAACGCATGAAAAACATACACGATAAAAACTCATCATCTGAAAGAACAGTGTAGTCTATACTTAACCGACAAATCTCTCCAA
+
CCCCCFFFFFFFGGGGGGGGGGGHGHHHHHHHGHHHHHGGGGGHHHHHHGHHHHHHHHGGGGGGHHHGFEGGEGGGGHHHHHGGEGGGGHHHHHHGHGHHGGGGHHGHHHHGHEHGHFHHHHHHHGHHGAHHGHGGC?FHHGGGHHHHGGCHFFHHHHHGH<GGHGGGGABD.--;..0909..99///9.99..//:.///;////9//9///./9///9////://////:9/9-----/;//9/////
@M03495:530:000000000-LYBTV:1:1107:7612:22698 1:N:0:GATCCGGG+ACCTGCTT
GTCAGCATGTGAGCTTTGGAGTGAAATCTCTTGTCTTAAGGAATAAAGGAAAAAGATTCCGTCGGAGGCTCGGTGCTCTACAGGTTCAACCTTTGTACTCTATTATTGCCTCACATTCCATCTCTTGTGAAAATATATTTGATTGGCTTTTCTGCAGGTTGTTTGCCAGGACTTTCCAAGACCTCCACTAGAAAACACAATAAACTTTTTGGAAGCTGGACAACTATCTTCATTTTTCAGAAACAGTGAAC
+
BAABCFFFFFFFGGGGGGGGGGGHHHHHHHHHHHHHHHHHHHHHHHHGHHHHHHGGHHHHHHHGGGGGGHHGGGGGHHHHHHFGHHHHHHHHHHHHHHHHHHHHHHHHHHHHHHHHHHHGHHHHHHHHHHHHHHHHHHHHHGHHHHGGGHHHHHGHHHHHGGHGHHGHHHEHHHFGHHHEHHHHHHHHHHHFFHHHHFHCDHHHHHHHHHGCHGHHHHHHHHHHHH0;CCFFGGFGGFGFFFFFGGBFFF0
@M03495:530:000000000-LYBTV:1:1107:23187:22702 1:N:0:GATCCGGG+ACCTGCTT
GTCAGCATGTGAGCTTTGGAGTGAAATCTCTTGTCTTAAGGAATAAAGGAAAAAGATTCCGTCGGAGGCTCGGTGCTCTACAGGTTCAACCTTTGTACTCTATTATTGCCTCACATTCCATCTCTTGTGAAAATATATTTGATTGGCTTTTCTGCAGGTTGTTTGCCAGGACTTTCCAAGACCTCCACTAGAAAACACAATAAACTTTTTGGAAGCTGGACAACTATCTTCATTTTTCAGAAACAGTGAAC
+
BBBBBFFFFFFFGGGGGGGGGGHHHHHHHHHHHHHHHHGHHHHHHHHHHHHHHGGGHHHHHGHGGGGGGHHGGGGGHHHHGH3CHGHFHHHHHHHHHHHHHHGHHHHHGHHHHHHHGHHHHHGHHHHGFHHGHHHHHHHHHGHHEHHHHHHHHHHHGHHHHGHHHHHGFGGHHH<GGFHHHHGGHHHHHHH1DGGHHGHEGHHHHGHHHHG?GCCHHHGFGGHHHHGCHHEFFFGGGGGFFBFFFFCF0;0
@M03495:530:000000000-LYBTV:1:1107:17977:22712 1:N:0:GATCCGGG+ACCTGCTT
GTCAGCATGTGAGCTTTGGAGGGCAAGAGGGTGGTTTATCAACGGCAAAATATAGATCGGAAGAGCACACGTCTGAACTCCAGTCACGATCCGGGATCTCGTATGCCGTCTTCTGCTTGAAAAAAAAAAAAAAAAAATCGAGATGGAATGATACGTCAGCGATTACAAGACAGAGACTCAATAAGATCGATTCAGCAAGAGTAGCGTATTAGCGTTAAGACGATGTCGCGTATGTAATGGTAGTGACATGG
+
BCCCCFFFFFFFGGGGGGGGGGGGGGGHHHGEGGFGHHHHHHHGGGGGHHHHHHHHHHHGGGGHHHHHHHGHHHGHHHHHHHFGGHHGGHHGHGGGGEHHHFGHHHHGEGHGHGHHHHHHHHHHGGGG@@-------.0.....0;/0000000.0...0.-.9.0000///////90000;;000:;;.:000009///.;000-...000/-....;00.-...0..99-./0000000900/0;0::/
@M03495:530:000000000-LYBTV:1:1107:12258:22734 1:N:0:GATCCGGG+ACCTGCTT
GTCAGCATGTGAGCTTTGGAATTAGTAAATTCGTTGACGACAGAAGGAGCAAGATAACGACCACAGGGAGGGTGGTTTATCAACGGCAAAATATAGATCGGAAGAGCACACGTCTGAACTCCAGTCACGATCCGGGATCTCGTATGCCGTCTTCTGCTTGAAAAAAAAAAAAATACATATCACAAACAGAAGACAAAATACCTGACGTCAGTTAAGAGCAAAGAGAATAGATTCTAACACAAGATCTTGAA
+
CCCCCFFFFFFFGGGGGGGGGGHHHHHHHHHGGHGHHHGFGGGHHHHHHHHHHHHHHHGFGGGHHHHGGGGGGGGFGHHGHHFGEGGCGGHHHGHHHHHHGEGGHHHHHGHGHHHGGFGHHGHHHHHHGDHGGHGC>/FDGHEDHHHHGDCHGHHHHHHHGHHFHGGDGG;--9;00;0;00090...//00;//:/90;0090//..;;.00;0;:0/0;;////00;000:00000;99../0009090
@M03495:530:000000000-LYBTV:1:1107:9931:22746 1:N:0:GATCCGGG+ACCTGCTT
GTCAGCATGTGAGCTTTGGACTCCTGACTGGTTTATCAACGGCAAAATATAGATCGGAAGAGCACACGTCTGAACTCCAGTCACGATCCGGGATCTCGTATGCCGTCTTCTGCTTGAAAAAAAAAAAAGAAAGATGTCAAGAGAGGACATCATTGACTGAATGTGAACAAAAATACAGTAGGAGTAAAAGATAAAAAAGAGCTTATATGATCATACAGCATGTGAGATCAGATGTACTACATGCAGGACGT
+
CCCCCFFFFFFFGGGFGGGGGGHHHGHHHHHHHHHHHHHHGGGGGHHHHHHHHHHHGGGGHGHHHHHGHHHGHHHHHHHHHHFHFGHHGHGGGGGGHHFEHGHHGGGHGGHHHHHHHHHHHGGGCF<//<<<1011<111110><.../<00<00000<0000000000/....000000000///0900.0;009;-..//00090009000000000/0:9;0900000090;90090000000..9-.
@M03495:530:000000000-LYBTV:1:1107:24593:22786 1:N:0:GATCCGGG+ACCTGCTT
GTCAGCATGTGAGCTTTGGTCCAGCCTGAGTCCCTGGTTTATCAACGGCAAAATATAGATCGGAAGAGCACACGTCTGAACTCCAGTCACGATCCGGGATCTCGTATGCCGTCTTCTGCTTGAAAAAAAAAACGCGTTGACTTCTTCGGTATACAGGCGTGAGCTCTCCCAAGAGTGGCCAGAGCGTGTTTTCTGACACCACTGGGAACCCTGCCGATCGCCAGGTGTGCGTCAGTTCCCGCGACTGTGTG
+
AAAAAFD@FBFFGGGBGGGGGGHHHCHHGHBDGFGHHFFGHHBBGFGECEEHHFHHEHFHGHGAFGEHHHHHEEGHGFFF@F11BGHFF@EEEGFFGGCG/EGGFA>FHHGCGFCFHF11BBBFG1F@@GGG///--->.<00<=00<..<E0DDD/CA.-.E/0000/://...0;.../.C./-....;/000000/---/99--/---99-;@-9--9-9--///-/9-;-;////9A=@@---;//-
@M03495:530:000000000-LYBTV:1:1107:10591:22800 1:N:0:GATCCGGG+ACCTGCTT
GTCAGCATGTGAGCTTTGGATGGTTCTGGTTTATCAACGGCAAAATATAGATCGGAAGAGCACACGTCTGAACTCCAGTCACGATCCGGGATCTCGTATGCCGTCTTCTGCTTGAAAAAAAAAAAAAAAAAAAACAGCTAATAAAAAAAGACTCAGAGAATGGTGAGCATACAAGACAACTCAGCGAGGACAACAAACACTACCATAACCCCTATGGAACGACCGTAGAATAGTGCGCGTAGAAGCGTACA
+
BABCBFFFFFFFGGGGGGGCFGGGHHHHHHHHHHHHHGGGGGGGHHHHHHHHHHGGGGHHHHHHHGHHHGHHHHHHHHHHHHEGHHGHGGGGEHHHFFHHHHGEGHGHHHHHGHFHHHHG?DCDC/<A<A-<-:../.0<9090000-9.:/000000//;090/:.///;//////;;./9;/:.----;/........//////:///....//////..---.;../////:;------.///-..-.
@M03495:530:000000000-LYBTV:1:1107:7504:22815 1:N:0:GATCCGGG+ACCTGCTT
GTCAGCATGTGAGTTTATCAACGGCAAAATATAGATCGGAAGAGCACACGTCTGAACTCCAGTCACGATCCGGGATCTCGTATGCCGTCTTCTGCTTGAAAAAAAAAAAAAAACACATTAGAAAACTGAAGAAAACACATACACACCTAAACAAACATCACACCGACACAGCCTACGCATCAGCTGTAATAACTAATAGATAACTAATATTATACGTATTTAACAAACAGCACATACAGCAACAGCAAACA
+
AABBBFFFFDFFGGGGGGGGGGGGGGGHHHHHHGHHHHGGFGGHHHHHHGHHHGHHHHHHHHHHHHGGHHGHGGEEEFGHFEFHHHGEGHGHHHHHHHHHHHHGGE?</>//</<<.<1<11=100<1<11=////...000000..///0/0:.:.00000/.--9;-/9../:/.-.9-//////:///;////9B/////////9/////9/./////99///...9..../////;.......9/..
@M03495:530:000000000-LYBTV:1:1107:23416:22839 1:N:0:GATCCGGG+ACCTGCTT
GTCAGCATGTGAGCTTTGGAGTGAAATCTCTTGTCTTAAGGAATAAAGGAAAAAGATTCCGTCGGAGGCTCGGTGCTCTACAGGTTCAACCTTTGTACTCTATTATTGCCTCACATTCCATCTCTTGTGAAAATATATTTGATTGGCTTTTCTGCAGGTTGTTTGCCAGGACTTTCCAAGACCTCCACTAGAAAACACAATAAACTTTTTGGAAGCTGGACAACTATCTTCATTTTTCAGAAACAGTGAAC
+
CCCCCFFFFFFFGGGGGGGGGGHHHHHGHHHHGGGHHHHHHHHHHHHHHHHHHHGGHIHHHHHGGGGGGHHGGGGGHHGHHHCFGGHHHHHHHHHHHGHHFHHHHHHHHFHHHHHHHHHHHHFFHHHHFHHHHHHHHHHHHFHHHFHHHHGHHHHHHHFGFDHHHHEHHAFFHHGBGHDG0FFGHHHHHHFGFHHHHHH.DHHHHFHHHHGGHGFHFHHEHHHHHHBCHHGGGGGGGGBFF0/CFFFF0;0
@M03495:530:000000000-LYBTV:1:1107:18414:22854 1:N:0:GATCCGGG+ACCTGCTT
GTCAGCATGTGAGCTTTGGACTCCTGACTGGTTTATCAACGGCAAAATATAGATCGGAAGAGCACACGTCTGAACTCCAGTCACGATCCGGGATCTCGTATGCCGTCTTCTGCTTGAAAAAAAAAAAACCCACTTACACGGAGGGATAACGAATGTATCAGGGCAAAAAGTAAATCAAAATGAATAGGTGATATGCTAGAGCCGCTTTCGCTCAAGATGGGAGTAGTGTGAATGATGACGTAGCTCTCGTG
+
BABBCFFFFFFFGGGGGGGGGGHHHHHHHHHHHHHHHHHHGGGGGHHHHHHHHHHHGGGGHHHHHHHGHHHGHHHHHGHHGHGHFFHHGHGGGFFGHHEGHFHHGGGHGHHHHHHGEHHGFGGGC@/A/....0<1111.--.--.</;0....000;0000.:.9.99.0000009090;000000000009000000900;--;..0.....000000./:9/00/00909B0::0;;..;.0;00..;
@M03495:530:000000000-LYBTV:1:1107:12971:22859 1:N:0:GATCCGGG+ACCTGCTT
GTCAGCATGTGAGCTTTGGATGGTTCTGGTTTATCAACGGCAAAATATAGATCGGAAGAGCACACGTCTGAACTCCAGTCACGATCCGGGATCTCGTATGCCGTCTTCTGCTTGAAAAAAAAAAAAAAGAAGAGAACGAAACAGGGTTGTGTAGGAATATGAAGAATAGCTGAATACGAACACTGCAACAGAAGCAAGTATATCAGCACATCGTACAGATTAGACAAACAGTGTACTAAAAATCAGAATAT
+
CBCCDFFFFFFFGGGGGGGGGGGHHHHHHHHHHHHHHHGGGGGHHHHHHHHHHHGGGGHHHHHHHGHHHGHHHHHHHHHHHHFGGHGHGGGGAHHHGGHHHHGGGHGHHHHHHHHHGHHGCGGD</--.<0010/00..<.-</../.-<./1100100:11111/:1011000110...--/000<00./:0000//11:<111:01::10..:..1:1<<0101:/../111111<100<.00<01111
@M03495:530:000000000-LYBTV:1:1107:16942:22874 1:N:0:GATCCGGG+ACCTGCCT
GTCAGCATGTGAGCTTTGGAGTGAAATCTCTTGTCTTAAGGAATAAAGGAAAAAGATTCCGTCGGAGGCTCGGTGCTCTACAGGTTCAACCTTTGTACTCTATTATTGCCTCACATTCCATCTCTTGTGAAAATATATTTGATTGGCTTTTCTGCAGGTTGTTTGCCAGGACTTTCCAAGACCTCCACTAGAAAACACAATAAACTTTTTGGAAGCTGGACAACTATCTTCATTTTTCAGAAACAGTGAAC
+
AABBBFFFFFFFGGGGGFFGBGGHHHGFHHHHFHHHHHHHFHHHHHHHGFFHHHGGHHHFGGHGGGGGGHHGG??EB5GHFFFEGG3GHHHGGHHHHHFHHHHHHHHGHHHHHGHFHGHGBGHHHFHGHGGE?GFGHGFHGGHHHAHFHHHHHHGHHEGHHFEFHGFHHGEHFFBDDDGDAGHHHHHHHFF1==GFEFCCGBHHHGHHHHFGHGBGHHGACGFHFBCCGCFFBFGGFFGFBF/CBFFFFF0
@M03495:530:000000000-LYBTV:1:1107:16215:22910 1:N:0:GATCCGGG+ACCTGCTT
GTCAGCATGTGAGCTTTGGATGGTTCTGGTTTATCAACGGCAAAATATAGATCGGAAGAGCACACGTCTGAACTCCAGTCACGATCCGGGATCTCGTATGCCGTCTTCTGCTTGAAAAAAAAAAAAAGAGGATGTACGGGTTCGGGCCACTACTGTGAACTGATAATAAGAATTGCAGTCCAAATGTGGACATGCAGAGACGTAGCTATCAGAATGTATGTGTCGTATCGCTGCCATTTGATGTGTATATG
+
CBCCDFFFFFFFGGGGGGGGGGGHHHHHHHHHHHHHHHGGGGGHHHHHHHHHHHGGGGHHHHHHHGHHHGHHHHHHHHHHHHGGGHGHGGGGEHHHFGHHHHGFGHGHHHHHHHHHHHHFGGCG</-..0<<0>111..--..--<--..0//:00000000000<0000:000000000<000:<00000000000:./<.....0:0/000000:00000:0.A:/.......00000000<000<000
@M03495:530:000000000-LYBTV:1:1107:7124:22920 1:N:0:GATCCGGG+ACCTGCTT
GTCAGCATGTGAGCTTTGGAGTGAAATCTCTTGTCTTAAGGAATAAAGGAAAAAGATTCCGTCGGAGGCTCGGCGCTCTACAGGTTCAACCTTTGTACTCTATTATTGCCTCACATTCCATCTCTTGTGAAAATATATTTGATTGGCTTTTCTGCAGGTTGTTTGCCAGGACTTTCCAAGACCTCCACTAGAAAACACAATAAACTTTTTGGAAGCTGGACAACTATCTTCATTTTTCAGAAACAGTGAAC
+
BBBBBFFFFFFFGGGFGGFGGGGHHHHHHHHHHHHHHHHHHHHHHHHHEHHHHHGGHHHHHHHGGGGGGHHGG1EEGGHHHHBGHHHHHGHHHHHHHHHHHHHHHHHHGHHHGHHHHHHHHHHHHHHHHFFHHHHHHHHHHHHHHHHHHGHHHHHHGGHHHFHHHHHHGHHFFHFGHHHHHHFHHHHHHHF<DFGHHHH.GHHHHHGHHHGGHHHHGHHFFFFGGG0CFGGGGGGGGGGGGGFFFG;FGF0
@M03495:530:000000000-LYBTV:1:1107:23575:22928 1:N:0:GATCCGGG+ACCTGCTT
GTCAGCATGTGAGCTTTGGTCCAGCCTGAGTCCTGGTTTATCAACGGCAAAATATAGATCGGAAGAGCACACGTCTGAACTCCAGTCACGATCCGGGATCTCGTATGCCGTCTTCTGCTTGAAAAAAAAAAAAATAATTAGTGTTTTTAATTATAGTGTGATATGGTAATAGATGCCGAACAAGAGCAAGGTAAAGAGTACAGATAGGGGATATAAAGTGAAGAGAAGCTTGAGAGAATCTAGATCACATG
+
BABBBFFFFFFFGGGGGGGGGGHHHGHHHHGHHHHHHHHHHHFFHGGGGGHHHHHHFHHHHGGGGHHHHHHHGHHFGHHHGGEBFHHHHGGHHGHGGGGGHHHFGHFHHGGGHGGFDEGH3GFFF0B/@C//>-01111100000</..0000=D=<00;0C000;000;00::00:-----/;/.//;/.00000;/90;9;00;BF....///;9B://///.///////./././////;//://///
@M03495:530:000000000-LYBTV:1:1107:11286:22948 1:N:0:GATCCGGG+ACCTGCTT
GTCAGCATGTGAGCTTTGGAGTGAAATCTCTTGTCTTAAGGAATAAAGGAAAAAGATTCCGTCGGAGGCTCGGTGCTCTACAGGTTCAACCTTTGTACTCTATTATTGCCTCACATTCCATCTCTTGTGAAAATATATTTGATTGGCTTTTCTGCAGGTTGTTTGCCAGGACTTTCCAAGACCTCCACTAGAAAACACAATAAACTTTTTGGAAGCTGGACAACTATCTTCATTTTTCAGAAACAGTGAAC
+
CCCCCFFFFFFFGGGGGGGGGGGGHHHHHHHHHHHHHHHHHGHHHHHHHHHHHGGGGHHHHHHGGGGGGHHGGGGGHHHHHHGHHHHHHHHHFGHHHHHHHHHHHHHHHHHHHHGGHHHHHHHHHHHFHFGEFGHHHHHHHFHHHHHHHHGHHHGHHHHHHGHHHHHHHGHHHH<GGHGHHHHHHHGHHHFFGGGHHHHCGHGFFHHHHHGGHGHHHHHGGHHEGFGCGHGGGGGGGGGGGGGGGGFF;FB
@M03495:530:000000000-LYBTV:1:1107:16693:22957 1:N:0:GATCCGGG+ACCTGCTT
GTCAGCATGTGAGCTTTTGTCCAGCCTGAGTCCTGGTTTATCAACGGCAAAATATAGATCGGAAGAGCACACGTCTGAACTCCAGTCACGATCCGGGATCTCGTATGCCGTCTTCTGCTTGAAAAAAACAACAACTACAAGCTTCCCGATGACATCATAGGATGTGTTATTGCTTGGAACTCCAACAATCTGGATAGCAAAGTGGGTGGCAGATACACATAACTCTAAAGCCTGTTTCGCATATCCAATCT
+
BABABFFFFFFFGGGCGGFFGEGF4FGGFHFBFGHFFGHHHHFFGEGGGGCEGEHHFDGHHDAFEHFGGHHHGHHHFG@FEG3@FFG@GEDHCFHGG/E1B4??>GHHHEEE0F4F4?FBB0?FBGCG/<F<F//1CGHH1<1D<10??@.=<1=<111111>F/G0/==<00000.<</000://::0/:000;;/000;/000...-.;..900009C:0/990000909;./9BB....:///9////
@M03495:530:000000000-LYBTV:1:1107:20858:22962 1:N:0:GATCCGGG+ACCTGCTT
GTCAGCATGTGAGCTTTGGTTTATCAACGGCAAAATATAGATCGGAAGAGCACACGTCTGAACTCCAGTCACGATCCGGGATCTCGTATGCCGTCTTCTGCTTGAAAAAAAAAAAAAAAAAAGCGACGCACGAAGCTGCACAGAGAGAGAATGAATGCTACAGATAACCGAGATGTATAGATATATCACACAGCATACTAAAATAGAACAATCATGCGAATCACAAAGCATAGCCATGAAAGATGTAATGG
+
BBBCDFFFFFFFGGGGGGGGGGHHHHHHGGGGGHHHHHHHHHHHGGGGHHHHHHHGHHHGHHHHHHHHHHHHGGHHGHGGEF1DGGFEHHHHGGGHGHHHHHHHHHHHHGGGG/>A//----....----:-9<.-000/0</0//....0<00000000000000000-<--.0<0000:00:00000<0.../0:0:0000000000//000000..-<.0:00.//000000000<000/0:0000<0
@M03495:530:000000000-LYBTV:1:1107:19379:22970 1:N:0:GATCCGGG+ACCTGCTT
GTCAGCATGTGAGCTTTGGAGTGAAATCTCTTGTCTTAAGGAATAAAGGAAAAAGATTCCGTCGGAGGCTCGGTGCTCTACAGGTTCAACCTTTGTACTCTATTATTGCCTCACATTCCATCTCTTGTGAAAATATATTTGATTGGCTTTTCTGCAGGTTGTTTGCCAGGACTTTCCAAGACCTCCACTAGAAAACACAATAAACTTTTTGGAAGCTGGACAACTATCTTCATTTTTCAGAAACAGTGAAC
+
CCCCCFFFFFFFGGGGGGGGGGHFHHHHHHHHHHHHHHHHHHHHHHHHHHHHHHGGHHHHHIHGGGGGGHHGGEGGHHHHHHGHHHHHHHHHHHHHHHGHHHHHHHHHHHHHHHHHHHHHHHHHHHHHHGHHHHHHHHHHHHHHHHHHHHHHHHHHHHHHHGHHHHHHHHHHHHGFHGGHHGHHHHHHHHHGHHHHHFHEFHHGHHHHHHGGHHHHGHBGHHHEFGCGHHGGGGGGGGGGGGGGGGGFBF9
@M03495:530:000000000-LYBTV:1:1107:5300:22972 1:N:0:GATCCGGG+ACCTGCTT
GTCAGCATGTGAGCTTTGGACTGGTTTATCAACGGCAAAATATAGATCGGAAGAGCACACGTCTGAACTCCAGTCACGATCCGGGATCTCGTATGCCGTCTTCTGCTTGAAAAAAAAAAACACAAGTCATAATTATACAAGGCTTCTCTAGCATTCTACTTAAACAAAAAAGATGAGAATGCACAATAACAAGCAAACATTCTCTCAACAATGATGCTATAAAACCATGACAACTATAACCAGTATGCAAA
+
CCCCCFFFFFFFGGGGGGGGGGFGGHHHHHHHHGGGGGHHHHHHHHHHHGGGGGHHHHHHABBFFHHHHHHHHHHHHGGHHGFGFEGFHHHEGHHHHGEFHGHHHHHHHGHHFFGGCGGG//0/?011111111<111<<1..100111100000<00==000000<<..-..:000<0:00;09/000900/.//0;.000000000/:900000000000000.:000090.00000090.009000:0
@M03495:530:000000000-LYBTV:1:1107:5830:22990 1:N:0:GATCCGGG+ACCTGCTT
GTCAGCATGTGAGCTTTGGAATTAGTAAATTCGTTGACGACAGAAGGAGCAAGATAACGACCACAGGGAGGGTGGTTTATCAACGGCAAAATATAGATCGGAAGAACACACGTCTGAACTCCAGTCACGATCCGGGATCTCGTATGCCGTCTTCTGCTTGAAAAAAAAAAAAACTCGTAAAGTCTTTCAACGAACAACAGGCAACCATATTAAACCTGTAGTCGTGGCTGAGACATAGTAAATGCTAACTA
+
CCCCCFFFFFFFGGGGGGGGGGHHHHHHHHHGGHHHHHGFGGGHHHHHGHHHHHGHHHGGGGGHHHHGFGFGEFFFGHHEGH4FEGGGGHHHHHHHHHHHGEFGHHHHHHGGHHHGEFHFHHFHHHHHGDHHGHGGGDCFHHGGGHHHGGGHGHHHHGFF.CGHHGFCF?@-;.90.;..;//////;/;9..;--/;./9.;...9/////;////./////....-....//////9/////////;//
@M03495:530:000000000-LYBTV:1:1107:14987:23001 1:N:0:GATCCGGG+ACCTGCTT
GTCAGCATGTGAGCTTTGGAGTGAAATCTCTTGTCTTAAGGAATAAAGGAAAAAGATTCCGTCGGAGGCTCGGTGCTCTACAGGTTCAACCTTTGTACTCTATTATTGCCTCACATTCCATCTCTTGTGAAAATATATTTGATTGGCTTTTCTGCAGGTTGTTTGCCAGGACTTTCCAAGACCTCCACTAGAAAACACAATAAACTTTTTGGAAGCTGGACAACTATCTTCATTTTTCAGAAACAGTGAAC
+
CCCCCFFFFFFFGGGGGGGGGGHHHHHHHHHHHHHHHHHHHHHHHHHHHHHHHHGGHHHHHHHGGGGGGHHGGEEGHHHHGHEGHHHHHHHHHHGHHHHHHHHHHHHFHHHHHHHHFHHHFHHHHHHHHFHHHHHHHHHHHHHHHHHHHHHHHHHHHGHHHGHHHHHHHHHHHHGHFFGHFGCGHHGHGFFGHHEHHFHGHHGHFHFHHHGGGCFAFGCCCGHHHHGGHHFFGGGGGFGF0FFFFGFGFF;
@M03495:530:000000000-LYBTV:1:1107:12012:23012 1:N:0:GATCCGGG+ACCTGCTT
GTCAGCATGTGAGCTTTGGAGTGAAATCTCTTGTCTTAAGGAATAAAGGAAAAAGATTCCGTCGGAGGCTCGGTGCTCTACAGGTTCAACCTTTGTACTCTATTATTGCCTCACATTCCATCTCTTGTGAAAATATATTTGATTGGCTTTTCTGCAGGTTGTTTGCCAGGACTTTCCAAGACCTCCACTAGAAAACACAATAAACTTTTTGGAAGCTGGACAACTATCTTCATTTTTCAGAAACAGTGAAC
+
CCCCCFFFFFFFGGGGGGFGGGHHHHHHHHHHHHHHHHGHHHHHHHHHHHHHHHGGHHHHHHHGGGGGGHHGGFGGHHHHHHGHHHHHHHHHHHHHHHHHHGHHGHHHHHHGHHHHHHHHHHHHHGHHHHHHHHHHHHHHHHHHHHHHHHHHHHHHHGHHHFHHHHHHHHGHHHFGGHHHGHHHHHHHHHG>FH<GHHHGHFHGGHHHHHGCHGGHHHCHHGHHHH:GHHGGGGGGGGGFBF/CFGCBFF0
@M03495:530:000000000-LYBTV:1:1107:7924:23028 1:N:0:GATCCGGG+ACCTGCTT
GTCAGCATGTGAGCTTTGGAGTGAAATCTCTTGTCTTAAGGAATAAAGGAAAAAGATTCCGTCGGAGGCTCGGTGCTCTACAGGTTCAACCTTTGTACTCTATTATTGCCTCACATTCCATCTCTTGTGAAAATATATTTGATTGGCTTTTCTGCAGGTTGTTTGCCAGGACTTTCCAAGACCTCCACTAGTAAACACAATAAACTTTTTGGAAGCTGGACAACTATCTTCATTTTTCAGAAACAGTGAAC
+
AABAAFFFFBBFDFGGGF4FGGAGHGHHHHGHGHHGHHHGHHFHHHHHBFGGHHFGFFHHHHFECGG0EGHG?FAEHGHHFF3?BFGEHHHGGFHEFGHFGFHHHFHHGGDGHHHHHHFGHGHHHHHHFFDGHHHGFH4GGHHHHCHFHHHHHGGHFHHGHDGFHGDGB<GACH1<?F?1F<<CBAGFHHG1<=<FGHHGBGDHD0DGHHCCCCCA0C/:GCGHCB0;CCGHGEFFBFFF0FFGGGFF9C0
@M03495:530:000000000-LYBTV:1:1107:8946:23028 1:N:0:GATCCGGG+ACCTGCTT
GTCAGCATGTGAGCTTTGGAGTGAAATCTCTTGTCTTAAGGAATAAAGGAAAAAGATTCCGTCGGAGGCTCGGTGCTCTACAGGTTCAACCTTTGTACTCTATTATTGCCTCACATTCCATCTCTTGTGAAAATATATTTGATTGGCTTTTCTGCAGGTTGTTTGCCAGGACTTTCCAAGACCTCCACTAGAAAACACAATAAACTTTTTGGAAGCTGGACAACTATCTTCATTTTTCAGAAACAGTGAAC
+
BBBBBFFFFFFFGGGGGGGGGGHHHHGHHHHHHGHHHHHHHHHHHHHHHGHHHHGGHHHHGGHGGGGFGHHGGEEGHHHHHHGHHHFHHHHHHHHHHHHHHHHHHHHHHHHHHHHHHFFHHHHHHHHGF4BBGGHHHHHHHGHHHGHHHHHHHHHHFGHHHCGHGGHHHHHGHH?GHGGHFGHHFHHGHHHFFGFGFFGEHHHHHHHHHHGGHHHEFHHHHHHHHF;<0CFGGGGGGGGFF0BFFGGFFF:
@M03495:530:000000000-LYBTV:1:1107:16965:23036 1:N:0:GATCCGGG+ACCTGCTT
GTCAGCATGTGAGCTTTGGAATTAGCTGGTTTATCAACGGCAAAATATAGATCGGAAGAGCACACGTCTGAACTCCAGTCACGATCCGGGATCTCGTATGCCGTCTTCTGCTTGAAAAAAAAAAAACAAGTATAGAAAAGTGTATTTGATCGTCAAGACATGCACATGTGTGAGACGTCAGAGAAAGACAAAAGGAGATAACTAGAATAGTCGATGATAGAAACTGATGATGCATACAAAATATCGGTATT
+
CBCCDFFFFFFFGGGGGGGGGGHHHHHHHHHHHHHHHHGGGGGHHHHHHHHHHHGGGGHHHHHHHGHHHGHHHHHHHHHHHHFGHHGHGGGGCHHHGGHHHHGGGHGHHHHHHHHHHFHGGGGG@/?/?011=11<11001111<11111<./.<.00//1000<:1011:<:110...<.10/<00/////./.<9./1101<0011<011.<.111:1::1/110<1111101<0000.00<19-...1
@M03495:530:000000000-LYBTV:1:1107:23466:23038 1:N:0:GATCCGGG+ACCTGCTT
GTCAGCATGTGAGCTTTGGAGTGAAATCTCTTGTCTTAAGGAATAAAGGAAAAAGATTCCGTCGGAGGCTCGGTGCTCTACAGGTTCAACCTTTGTACTCTATTATTGCCTCACATTCCATCTCTTGTGAAAATATATTTGATTGGCTTTTCTGCAGGTTGTTTGCCAGGACTTTCCAAGACCTCCACTAGAAAACACAATAAACTTTTTGGAAGCTGGACAACTATCTTCATTTTTCAGAAACAGTGAAA
+
CBCCCFFFFFFFGGGGGGGGGGHHHHHHHHHHHHHHHHHHHHHHHHHHHHHHHHGGHHHHHHHGGGGGGHHGGGGGHHHHHHHFHHHHHHHHHHHHHHHHHHHHHHHHHHHHHHHHHHHHHHHHHHHHGHHFHHHHHHHHHHHHHHHGHHGHHHHGHFHHHGGHHHHHHGHHHHHHHHHGHHHGHHHGHHH<<F>GFCHEGDGFHGHHHHGGBGHGHHHHHGHHHHHHEHGGGGGGGGFFFFGFFG;B0;0
@M03495:530:000000000-LYBTV:1:1107:18488:23062 1:N:0:GATCCGGG+ACCTGCTT
GTCAGCATGTGAGCTTTGGAATTAGTAAATTCGTTGACGACAGAAGGAGCAAGATAACGACCACAGGGAGGGTGGTTTATCAACGGCAAAATATAGATCGGAAGAGCACACGTCTGAACTCCAGTCACGATCCGGGATCTCGTATGCCGTCTTCTGCTTGAAAAAAAAAAAAAACTGAACTCAAGTAACTACGAAATATTTGTTCGGGTGTTATCGCAATGAAACAACATAAAAGCTATCACTGTCGATAG
+
CCCCCFFFFFFFGGGGGGGGGGHHHHHHHHHHGHHHHHGGGGGHHHHGHHHHHHHHHHGGGGGHFHHGGGGGEGGGGHHHGFBGEFGGGGHHGHHHHHHHGGGGHHHHHHHGHHHGHHHHHHHHHHHHGFHGDHGGG/<GHGGGHGHHGGGHGHHHHHHFHFEGCG=DG?D9--.9//:;/B/:B//;////...:.;///////.-..--./9:..;:9/////99..//////./////;////.....
@M03495:530:000000000-LYBTV:1:1107:7916:23064 1:N:0:GATCCGGG+ACCTGCTT
GTCAGCATGTGAGCTTTGGTTTATCAACGGCAAAATATAGATCGGAAGAGCACACGTCTGAACTCCAGTCACGATCCGGGATATCGTATGCCGTCTTCTGCTTGAAAAAAAAAAACAGAAATCCAGACAAATCGACTAATCACGTATGTAGTCTTCTGCACAAAAAAAAACAAGCAACACCAGACTCTCACACAACCTCAAACTCACCAGATACGATTACTACAGAACTGATCTCGTTAAACAAAAACCTC
+
BCCCCFFFFFFFGGGGGGGGGGHHHHHHGGGGEGHGHHHHHHGCEGGGHHGHHHHGHHHGGHHHHHHGHHHHGGHGFHGFEF2BFFFGHHHHGAGHGHHHHHHGHFHHHGCG/><//2@?11=1?11?00?11<0<.<<111<.<<0/00000000=0=000<::.:AD-..././/.;....9.00000000....//900000:0.;..0;0.....;0:000:0/;000000...;.009......//
@M03495:530:000000000-LYBTV:1:1107:6464:23088 1:N:0:GATCCGGG+ACCTGCTT
GTCAGCATGTGAGCTTTGGTCCAGCCTGAGTCCCTGGTTTATCAACGGCAAAATATAGATCGGAAGAGCACACGTCTGAACTCCAGTCACGATCCGGGATCTCGTATGCCGTCTTCTGCTTGAAAAAAAAAAAAAATACAGAAAAGTTGACAGTAACGTGAAAGTTCAGGAGAGCACACGCATGAAGTAGAGGTACCGAAAATCATAAGAGGTGCAGGCTTGTTCTAGGGCTGCTACAGAGGATGTGGAGC
+
BBBAAFBFFFFFGGGFGGBFFGHGCDHHHGAGHHHHHHHHHHHFHHGEGGGHHFFHHEHFFGGEEGFHHHGHHFGGCFFHHF53F@FBFGEE1?EGE@EEAFEGGDHHFHGGCHEHHBBFHF0F3?FFBD/A/<--.0<000////<0000;0000;.;...:;0;<0;0/...././9---..00;;0C90/;C00;.---//;/;///;.;.9//.../-;:///9/.;.:;;9/////..//////..
@M03495:530:000000000-LYBTV:1:1107:18266:23111 1:N:0:GATCCGGG+ACCTGCTT
GTCAGCATGTGAGCTTTGGAGGGCAAGAAGTGGTTGTGACATTGCATGGCAGCTAGAGCCAACTGGTTTATCAACGGCAAAATATAGATCGGAAGAGCACACGTCTGAACTCCAGTCACGATCCGGGATCTCGTATGCCGTCTTCTGCTTGAAAAAAAAAAGAAAAAAAAAAAGAAAAGTGTGAAAGATGACAACAAACTAGCACGTTAGTATCACATCTACGTTGAGTGGTACACTTGCACGGATCAGAG
+
CBCCCFFFFFFFGGGGGGGGGGGGGGGHHHHHGHGEGGHHHHHHHHHHFFHGGHHGHHHHHHGHGHGHHHHHHHHGFFGGHH3@FFGHHHGGGGGHHHHHHEGGHHGHHFHFHHHHHGHGFHHGHGGC/FFGHFDGHHGGFGFEFHFHFGHGGGHE@C-@-.:://:-:---9.;.///000/://////:///....;;/////-..;.9///////////../..///.9///9//////.--.-;//9
@M03495:530:000000000-LYBTV:1:1107:27046:23114 1:N:0:GATCCGGG+ACCTGCTT
GTCAGCATGTGAGCTTTGGAGTCCCTGGTTTATCAACGGCAAAATATAGATCGGAAGAGCACACGTCTGAACTCCAGTCACGATCCGGGATCTCGTATGCCGTCTTCTGCTTGAAAAAAAAAAAAAAATCGGAAGAGAAGCCGTCTGAACACACGTCAAAACTGGCAAAATAGAGTCAAGCCTTCTGCTTGGACCATCGAGCTCACACGCACCAATCTAGTCCAACAAAATATCGCCCGCGTGACAACACG
+
AAAAAFFFFFFFGFGBFGFGGBGFHHHHHHHHFHHHHGGGGGFHHHHHHFHHHFEFFHHHBGHHG0GHEHHHGGHHGGHFHGGEGGHGGE?FHHGF/GFHHG/>GFBGE>GHG0111F</<C/</---0/.......///<;-:-.;00/0/.;9....00;:0/./0./00000;00000./00://///-//--9B-/---////:---9---//9//9/////----////--9;----9--//----
@M03495:530:000000000-LYBTV:1:1107:19793:23130 1:N:0:GATCCGGG+ACCTGCTT
GTCAGCATGTGAGCTTTGGAGTGAAATCTCTTGTCTTAAGGAATAAAGGAAAAAGATTCCGTCGGAGGCTCGGTGCTCTACAGGTTCAACCTTTGTACTCTATTATTGCCTCACATTCCATCTCTTGTGAAAATATATTTGATTGGCTTTTCTGCAGGTTGTTTGCCAGGACTTTCCAAGACCTCCACTAGAAAACACAATAAACTTTTTGGAAGCTGGACAACTATCTTCATTTTTCAGAAACAGTGAAC
+
BABCCFFFFFFFGGGGGGGGGGHHHHHHHHHHHHHHHHHHHHHHHHHHFHHHHHGGHIIIHIHGGGGGGHHGGEFGHHGHHH3GHHHHHHHHHHHHHHHHHHHHHHHHHHHHHHHHHHHHHHHHHHHGHFHHHHHHHHHHHHHHHHGHHHHHHHGHHHHHGDHHHGHHHHHHHHFGHGHHHHHHHHHGHHHFHHHHHHFCHHHGHHHGHHGGHFHFHHGHHHHFGF;CHHGGGGG0;FGGGGFFFGCF9C9
@M03495:530:000000000-LYBTV:1:1107:12392:23135 1:N:0:GATCCGGG+ACCTGCTT
GTCAGCATGTGAGCTTTGGAATTAGTAAATTCGTTGACGACAGAAGGAGCAAGATAACGACCACAGGGAGGGTGGTTTATCAACGGCAAAATATAGATCGGAAGAGCACACGTCTGAACTCCAGTCACGATCCGGGATCTCGTATGCCGTCTTCTGCTTGAAAAAAAAAAAAAAGAAAAATAAACGTGTCTGATGCGATCTCTACATACACTGACAACCACTGTTATACTTACATCATTCTGATCACTGTT
+
DDDCDFFFFFFFGGGGGGGGGGHHHHHHHHHHGHHHHHGGGGGHHHHHHHHHHHHHHHGGGGGHHHHGGGGGEGGGGHHHHHGHFGGGGHHHHHHHHHHHGFGGHHHHHHHGHHHGHHHHHHHHHHHHGGHHGHGGGGEHHHGGGHHHGGGHGHHHHGHHFHHHHFGGGG9<--.<.//..0<0<<..//000000-9...00000<000:000000....000000<00000<0000000000<0:0000
@M03495:530:000000000-LYBTV:1:1107:6802:23142 1:N:0:GATCCGGG+ACCTGCTT
GTCAGCATGTGAGCTTTGGAGTGAAATCTCTTGTCTTAAGGAATAAAGGAAAAAGATTCCGTCGGAGGCTCGGTGCTCTACAGGTTCAACCTTTGTACTCTATTATTGCCTCACATTCCATCTCTTGTGAAAATATATTTGATTTGCTTTTCTGCAGGTTGTTTGCCAGGACTTTCCAAGACCTCCACTAGAACACACAATAAACTTTTTGGAAGCTGGACACCTAGCTTAATTTTTCAGAAACAGTGCAC
+
AAAA1F@1DDFBG1AAE1BFG11FBFGGFHFHHFGHFHFHBGHCBGEBBGGGEB/FGFHBBAFEEE//E/EEGAE/GFGHDGFG1F1DFGHCF112222@FFDBFGH1FHHHHEBDB1BG2GFGHHHGHHB1BBGGBEFGBDEG212>FGGGBF1BFF0GB/?@0F1<1C</??FHBFDFFBCGGECGFF11F1<F<CCE0GGH0GGGGB@C/CF.;0::.C..:C0/;B00;90;0;;;F0//;:;;090
@M03495:530:000000000-LYBTV:1:1107:19725:23142 1:N:0:GATCCGGG+ACCTGCTT
GTCATCATGTGAGCTTTGGAGTGAAATCTCTTGTCTTAAGGAATAAAGGAAAAAGATTCCGTCGGAGGCTCGGTGCTCTACAGGTTCAACCTTTGTACTCTATTATTGCCTCACATTCCATCTCTTGTGAAAATATATTTGATTGGCTTTTCTGCAGGTTGTTTGCCAGGACTTTCCAAGACCTCCACTAGAAAACACAATAAACTTTTTGGAAGCTGGACAACTATCTTCATTTTTCAGAAACAGTGAAC
+
BABCCFFFFFFFGGGGGGGGGGHHHHHHHHHHHHHHHHHHHHHHHHHHHHHHHHGGHHIHHIHGGGGGGHHGGEGGHHHHHHHHHHHHHGHHHHHHHHHHHHHHHHHHHHHHHHHHHHHHHHHHHHHHHHHHHHHHHHHHHHHHHHHHHGHHHHHHGGHHHGHHGHHHGHHHHHHHHHHHHHHHHHHHHHHGHHHHHHHGHGHHHHHHHHGGFHHGHHHHGHHGGHFGGGGGGGGGGGGGGGGFGGFGFF9
@M03495:530:000000000-LYBTV:1:1107:12096:23144 1:N:0:GATCCGGG+ACCTGCTT
GTCAGCATGTGAGCTTTGGAATGACAGAAGGAGCAAGATAACGACCACAGGGAGGGTGGTTTATCAACGGCAAAATATAGATCGGAAGAGCACACGTCTGAACTCCAGTCACGATCCGGGATCTCGTATGCCGTCTTCTGCTTGAAAAAAAAAAAATTGAAGCCACACATGATAACACAACGGTCGACGACTGCGTCACAGGTCACCAATCAACCTGAAGGAGAGGGTCAACTTCAGAAACATCACGTCTT
+
CBCCCFFFFFFFGGGGGGGGGGHHHHHHHHHHHHHHHHHHHHGGGGGHHHHGGGGGEFGEFHHHHHHHGGGGGHHHHHHHHHFGGGGGHHGHHHHGHHHGHHHHHHHHHHHHGGHHGHGGGGEHHHGGHCDGGEGHGHHHHHHHHHHHFGGG@---.000000.//.9.00009;0:0...::9.-;----..9.;-..;0.;09000.0/00/:/.:000.:.;..:990000000000//00009.;/9
@M03495:530:000000000-LYBTV:1:1107:18758:23153 1:N:0:GATCCGGG+ACCTGCTT
GTCAGCATGTGAGCTTTGGAGTGAAATCTCTTGTCTTAAGGAATAAAGGAAAAAGATTCCGTCGGAGGCTCGGTGCTCTACAGGTTCAACCTTTGTACTCTATTATTGCCTCACATTCCATCTCTTGTGAAAATATATTTGATTGGCTTTTCTGCAGGTTGTTTGCCAGGACTTTCCAAGACCTCCACTAGAAAACACAATAAACTTTTTGGAAGCTGGACAACTATCTTCATTTTTCAGAAACAGTGAAC
+
BBBBBFFFFFFFGGGGGGGGGGHHHHHHHHHHHHHHHHHHHHHHHHHHFHHHHHGGHHHHHHHGGGGGGHHGGGGGHHHHHHFFHHHFHHHHHHHHHHGHHHHHHHHHHHHHHHHGHHHHHGHHHHHHHHHHHHHHHHHHHHGHHHHHHHHHHHGHHHFHHAGHGHHGHHHHHH?GHHHGHHHHHHHHHHH1FFCGHHH.GHGHHHHHHHGCCFFFBCHHHGHGHHCCGHGGGGGGGFGFBFFCFG;FBF0
@M03495:530:000000000-LYBTV:1:1107:11782:23165 1:N:0:GATCCGGG+ACCTGCTT
GTCAGCATGTGAGCTTTGGAATTAGTAAATTCGTTGACGACAGAAGGAGATAACGACCACAGGGAGGGTGGTTTATCAACGGCAAAATATAGATCGGAAGAGCACACGTCTGAACTCCAGTCACGATCCGGGATCTCGTATGCCGTCTTCTGCTTGAAAAAAAAAAAAAAACAGGGACTATACACACTTGAAATGTAAACACAATATATGATATAGATCGACAAGCGTGATGTATAAGTAATGATATTGTG
+
CBCCCFFFFFFFGGGGGGGGGGHHHHHHHHHHGHGHHHGGGGGHHHGHHHHHHHGGGGGHGHHGFFGGEFGEGHHHHHHHGG//EHHHHHHHHHHHGGGFFHHHHHHGHGHGHHHHHHHHHHHHGGGHGF<C@?FGHHGGHHHHGAFHGHHGHHHHG0=DHGGGCFG-;--9./..:../000000.9000000:;90000...0000000;:9;0:00..:.;....../090900;0090000000000
@M03495:530:000000000-LYBTV:1:1107:25442:23181 1:N:0:GATCCGGG+ACCTGCTT
GTCAGCATGTGAGCTTTGGAGTGAAATCTCTTGTCTTAAGGAATAAAGGAAAAAGATTCCGTCGGAGGCTCGGTGCTCTACAGGTTCAACCTTTGTACTCTATTATTGCCTCACATTCCATCTCTTGTGAAAATATATTTGATTGGCTTTTCTGCAGGTTGTTTGCCAGGACTTTCCAAGACCTCCACTAGAAAACACAATAAACTTTTTGGAAGCTGGACAACTATCTTCATTTTTCAGAAACAGTGAAC
+
BABCCFFFBFFFGGGGGGGGGGHHHHHHHHHHHHHHHHHHHHHHHHHHHHHHHHGGHHHHHHHGGGGGGHHGGEGGHHHHHHHHHHHHHHHHHHHGHHGHHHHHHHHHHHHHHGHHHGHGHHHHGHHGGHHHHHHHHHHHHHHHHHGHHHHHHHHHHGHHGDHHHHHHGHHHHHFHHF1FHHHHGHHHHHH>GGFGGHGEHFHHHHHFFFCCFH/CFGH.CFACFHCGHH0BFGFGFFFFFFBBFGCF0C0
@M03495:530:000000000-LYBTV:1:1107:5802:23184 1:N:0:GATCCGGG+ACCTGCTT
GTCAGCATGTGAGCTTTGGACTCCTGACTGGTTTATCAACGGCAAAATATAGATCGGAAGAGCACACGTCTGAACTCCAGTCACGATCCGGGATCTCGTATGCCGTCTTCTGCTTGAAAAAAAAAACAAAAGCACTAATGGCAAGGACAAATGTTTTTCAACGAATTAGAATACGGCTACTCATTTTTGTCGCAATCTGCCTTCATAACCACCAACTACAGATATTCTCGATTATACTAACTACGCCAATA
+
DCCCCFFFFFFFGGGGGGGGGGHHHHHHHHHHHHHHHHHHGGGGGHHHHHHHHHHHGGGGHHHHHHHGHHHGHHHHHHHHHFDGFGHHGHGGEAEHHHGGHHHHGGGHGHHHHHHHHFGGFGGGCG//=000=1011111100<..0<0>>00=00/</000..<..00;0000.;-:./0000;000-/0..-..:000:00;00;000:..9.:BBF00;0;00000;0/0.0:000:00:0.--.-0:
@M03495:530:000000000-LYBTV:1:1107:22421:23201 1:N:0:GATCCGGG+ACCTGCTT
GTCAGCATGTGAGCTTTGGAGTGAAATCTCTTGTCTTAAGGAATAAAGGAAAAAGATTCCGTCGGAGGCTCGGTGCTCTACAGGTTCAACCTTTGTACTCTATTATTGCCTCACATTCCATCTCTTGTGAAAATATATTTGATTGGCTTTTCTGCAGGTTGTTTGCCAGGACTTTCCAAGACCTCCACTAGAAAACACAATAAACTTTTTGGAAGCTGGACAACTATCTTCATTTTTCAGAAACAGTGAAC
+
BBBBBFFFFFFFGGGGGGCGGGHHHHHHHHHGHGHHHHHHGHHHHHHHGHHHGHGGHHHHHHHGGGGGGHHGGGGGHHGHHHBGHHHHHGHGHHHHHHGHHHHHGHHGHHHHHHHHHHHHHHHHHHHHHHHHHHHHFHHHHHHHHHGHHHHHHHHGHHHHHGHGGHHHGHHHHHGGFDFHHCFHGCGHFFF>>DGFEHGGHHEHHHHHHHGGHHFFHHH.GHHHHF;CG0CFBFGGGGGFGFCFGGGGGG0
@M03495:530:000000000-LYBTV:1:1107:14158:23255 1:N:0:GATCCGGG+ACCTGCTT
GTCAGCATGTGAGCTTTGGTCCAGCCTGAGTCCTGGTTTATCAACGGCAAAATATAGATCGGAAGAGCACACGTCTGAACTCCAGTCACGATCCGGGATCTCGTATGCCGTCTTCTGCTTGAAAAAAAAAAAACAGACATGGCATACAGCACCTTTCCTTTAACAAAAAGTAGACATTTCACCGCGATGGACCTACACTTACTGCTGAAGGATTGATGGTGACTGAAGCTATATTGTCCATGACAATTTCC
+
BBBBBFFFFFFFGGGGGGGGGGHHHGHHHHHHHHHHHHHHHHHHHGGGGGHHHHHHHHHHHGGGGHHHHHHHGHHHGFHHHHCGHHHHHGGHHGHGGC1EGHHGGHHHHGGGHGFHHHGHEGFGHHGGGB/>-.>00>0110./00000</..<0000:00000;:..:.00;:;00000000.-;-9..90//0///00;00////:///9//.////://////;//////;///////:9////////
@M03495:530:000000000-LYBTV:1:1107:15630:23281 1:N:0:GATCCGGG+ACCTGCTT
GTCAGCATGTGAGCTTTGGAATTAGTAAATTCGTTGACGACAGAAGGAGCAAGATAACGACCACAGGGAGGGTGGTTTATCAACGGCAAAATATAGATCGGAAGAGCACACGTCTGAACTCCAGTCACGATCCGGGATCTCGTATGCCGTCTTCTGCTTGAAAAAAAAAAAAACAAATGATAGAGCAAAACAGGAAACGAACGAAGACAGTAAATATGTTATAACTGAGACAATAATGAGATAATGAACAT
+
EDDEEFFFFFFFGGGGGGGGGGHHHHHHHHHHGHHHHHGGGGGHHHHHHHHHHHHHHHGGGGGHHHHGGGGGEFGGGHHHHHGHFGGGGHHHHHHHHHHHGGGGHHHHHHHGHHHGHHHHHHHHHHHHGGHHGHGGC/FHHHFGHHHHGGGHGHHHHHHHHHHHHGGFG?9--....11111:1:1:/:/..:..///...--....://:<1:11111:1:11<<1001<//0101111:111111:111
@M03495:530:000000000-LYBTV:1:1107:15518:23296 1:N:0:GATCCGGG+ACCTGCTT
GTCAGCATGTGAGCTTTGGAGTGAAATCTCTTGTCTTAAGGAATAAAGGAAAAAGATTCCGTCGGAGGCTCGGTGCTCTACAGGTTCAACCTTTGTACTCTATTATTGCCTCACATTCCATCTCTTGTGAAAATATATTTGATTGGCTTTTCTGCAGGTTGTTTGCCAGGACTTTCCAAGACCTCCACTAGAAAACACAATAAACTTTTTGGAAGCTGGACAACTATCTTCATTTTTCAGAAACAGTGAAC
+
AABBAFFFFFFFGGGFGFGF4FGHHHHHHFHGHHHHHHHHHFHHHHHHHHFFHFGGHHHHBGGGGGGGGHGGGGGGHHHHFHEGHFHHGHAFGGHHHHHHHHHHGHHHGHHHGHHHHHHGHHHHHHHHHHHHHHHGHGHHGHHHHGFHHHHHHHFHHHGHFDHGHHHHFEGHHHDDHFBGGFGFHHFGHFH1FFFHHHHCFBGGHHEGDGG?F;G.CGHAGHHHHHCGGCFFFFGGEGGFFCFFBFBFC;9
@M03495:530:000000000-LYBTV:1:1107:27228:23301 1:N:0:GATCCGGG+ACCTGCTT
GTCAGCATGTGAGCTTTGGTTTATCAACGGCAAAATATAGATCGGAAGAGCACACGTCTGAACTCCAGTCACGATCCGGGATCTCGTATGCCGTCTTCTGCTTGAAAAAAAAAAAAAAACGAAAAGGCACAAGTCTTGATTATACAATTTGTAGCGTATAATAATAGGTAAGGTCACGTAACCGAAGACGCAGTTAACGTAACTTAGTACACCACGATATTAATCTCTTTGTGCAATCGTACACTAGTTTG
+
CCCCCFFFFFFFGGGGGGGGGGHHHHHHGGGGGHGHHHHHHHHHGGGGHHHHHHHGHGHGGHHHHHHHHHHHGGHHEHGG>11@BFFFHHHHGEEGGHGHHHHHGEHHHGGG>////<-.-<..-<....//.000000000000000:000;:0-:..0;90;000000000;000../..0----./.-9-.;00:./.;.000000000/...-..-000009009009/00000.....00/00000
@M03495:530:000000000-LYBTV:1:1107:8328:23308 1:N:0:GATCCGGG+ACCTGCTT
GTCAGCATGTGAGCTTTGGAGTGAAATCTCTTGTCTTAAGGAATAAAGGAAAAAGATTCCGTCGGAGGCTCGGTGCTCTACAGGTTCAACCTTTGTACTCTATTATTGCCTCACATTCCATCTCTTGTGAAAATATATTTGATTGGCTTTTCTGCAGGTTGTTTGCCAGGACTTTCCAAGACCTCCACTAGAAAACACAATAAACTTTTTGGAAGCTGGACAACTATCTTCATTTTTCAGAAACAGTGAAC
+
CCCCDFFFFFFFGGGGGGGGGGHHHHHHHHHHHHHHHHHHHHHHHHHHHHHHHHGGHIIHHIHGGGGGGHHGGGGGHHHHHHGHHHHHHHHHHHHHHHHHHHHHHHHHHHHHHHHHHHHHHHHHHHHHHHHHHHHHHHHHHHHHHHHHHHHHHHHHHFHHHGHHHHHHHGHHHHGGHHGHHHHHHHHHHHHFFHHHHGHCGHHHHHHHHHGGHHHHHHHGHFHHHHGCGHGGGGGHGGGGGGGFFF:F1<0
@M03495:530:000000000-LYBTV:1:1107:7880:23317 1:N:0:GATCCGGG+ACCTGCTT
GTCAGCATGTGAGCTTTGGTCCAGCCTGAGTCCTCTGGTTTATCAACGGCAAAATATAGATCGGAAGAGCACACGTCTGAACTCCAGTCACGATCCGGGATCTCGTATGCCGTCTTCTGCTTGAAAAAAAAAAAAAGAGGAAAAGCTAAAGCTACTGGTATATAAAACAATTACGAATAAATCAATAGACACAAGCGGTTCATATGCAGAACTCGGTATCTAGAAGAGAAAGGCTATCAGCATGGTAAATG
+
CBCCDFFFFFFFGGGGGGGGGGHHHGHHHHHHHHHHHHHHHHHHHHHGGGGGHHHHHHHHHHHGGGGHHHHHHHGHHHGHHHFHGHHHHHHGFHHGHGGGGEHHHGGHHHHGFGHGHHHHGHHHHHFHGGGG//--../.<</</.000<00<0<00000000:00:0..0000..:.900;0;0000000//....-.9;;00;00000:/00.9...00000000./000..00:/0000:0;00:00;
@M03495:530:000000000-LYBTV:1:1107:15823:23318 1:N:0:GATCCGGG+ACCTGCTT
GTCAGCATGTGAGCTTTGGAATTAGTAAATTCGTTGACGACAGAAGGAGCAAGATAACGACCACAGGGAGGGTGGTTTATCAACGGCAAAATATAGATCGGAAGAGCACACGTCTGAACTCCAGTCACGATCCGGGATCTCGTATGCCGTCTTCTGCTTGAAAAAAAAAAAAAAATGATACGTAGTACTAATATGCGAAACAAGCCAGCAGAACAAAAGAGAGAATACCTCTCATACAAGATACCCCAGAG
+
ABBBBFFFFFFFGGGGGFGFFGHHFFGGHHHHGGGHHHGFFAEHFHHHHHHHGHHHHHGGGGGHEHHGFEGGEEGEFGHHHH4BEEEEGHHHHHHFHHFHGEGGHHGHHHHGFGHGHHGHHHHHFGHHCAGHFHG@AC/GHHFAHHHHG.CHEFHFGGHFFCGGHGGFGGD?9--;/;9;/./9..9///////;/..---/9.....;9.//./..:9....;9///////////;///./////..:.9
@M03495:530:000000000-LYBTV:1:1107:25892:23336 1:N:0:GATCCGGG+ACCTGCTT
GTCAGCATGTGAGCTTTGGACTCCTGACTGGTTTATCAACGGCAAAATATAGATCGGAAGAGCACACGTCTGAACTCCAGGCACGATCCGGGATATCTTATGCCGTCTTCTGCTTGAATAAAAAAACCTTTCATTATCTTAGTTAGAATTGTTTCTACATTTTTTTTTAAAAATGATGAGTTTCTCGATGGTCCTTGTTGTACATTTATATTTGGTATTATCATACAATCTTCTCTCATCAATGGTTTTTT
+
AAAAA11DFDFFGGG1FGFFC1CCDC1AFG0BGHFGGBDA0E0AEFGHFHHBHEEA////0FFHGB0?FEAFFHBG1G110?/BEEF/EB/E>?0B@22BBFG1E>EGG2>1B>>F012B1B11<C//011@>222222@21@22<11<11@FG1111?1111>C--<.0000.:<0000;:0000.</0.0;0;;000;90;00000;0;9900.9;0900;009000;0;0;90;////;B///99A--
@M03495:530:000000000-LYBTV:1:1107:23886:23342 1:N:0:GATCCGGG+ACCTGCTT
GTCAGCATGTGAGCTTTGGTCCAGCCTGAGTCCCTGGTTTATCAACGGCAAAATATAGATCGGAAGAGCACACGTCTGAACTCCAGTCACGATCCGGGATCTCGTATGCCGTCTTCTGCTTGAAAAAAAAAAAACAAGAATCTCTGAAGGATGGACATGTCTATTGGTCGCAGTAACAAAAGGATAGGAGTCTATAGTTTGGGATAATCAATGTACTGAAGCTCGAAACAAGTGCTACACTAATGTAGGAA
+
CCCCCFFFFFFFGGGGGGGGGGHGHGHHHHHHHHHHHGHHHHHHHHGGGGGHHHHHHHHHHHGGGGHHHHHHHGHHHGHHHHFGGHHHHHGGHHGHGGGGEHGHGGGHHHGEGHGHHHHHHGGHHHHGG?C<<<...00>110<0<<00<.00./00000000000000---.:00000:././;00:0/:/00=000000...0/0;00099;0000000:00.-/.-/./900;000/:90:09000:0
@M03495:530:000000000-LYBTV:1:1107:14234:23352 1:N:0:GATCCGGG+ACCTGCTT
GTCAGCATGTGAGCTTTGGAAATTAGTAAATTCGATAACGACCACAGGGAGGGTGGTTTATCAACGGCAAAATATAGATCGGAAGAGCACACGTCTGAACTCCAGTCACGATCCGGGATCTCGTATGCCGTCTTCTGCTTGAAAAAAAAAAAAGTAAACGAAAGTCGAAGTGTAGCGGTAAAATGCGAGAGGAGTAGGAATAGCACCCGTGGTGAAGGCGGGTTGTAGGACGAATTGTAACGTGAAGACTG
+
AABBBFFFFFFFGGGGGGFGGGHHHHDFGHHHHGHHHGHGEGGGHHHHGGGGG1BEFGHHHGHHGGGGGGHHHHHHHHHHHGEFFHHFHHGHGGGHGGHHHHHHGHHHHGGHHGHGGGGEGFHGFFHHHGGCHGHGGHHHHHHGHHFD@@CC-.0;;00;....90.....;CB009:...9;;9/.A---...;/////////9/;.9..-..9///.----.9.///;/-9-../;///.9..;;//;B
@M03495:530:000000000-LYBTV:1:1107:13802:23361 1:N:0:GATCCGGG+ACCTGCTT
GTCAGCATGTGAGCTTTGGCGACAGAAGGAGCAAGATAACGACCACAGGGAGGGTGGTTTATCAACGGCAAAATATAGATCGGAAGAGCACACGTCTGAACTCCAGTCACGATCCGGGATCTCGTATGCCGTCTTCTGCTTGAAAAAAAAAAAAAGAGCCTGAAAAAAAAAACTGAAGACAGAATTAACACAGTAAAGTGAGCAGGATCTAAGGACTGGCAATACGAGTGCGAATGTACATGTAGGTAAGG
+
DCDDDFFFFFFFGGGGGGGGGGGGGHHHHHHHHHHHHHHHGGGGGHHHHGGGGGFFGGGHHHHHHHGGGGGHHHHHHHHHHHGEFGHHHHHHGGGHHGHHHHHHHHHHHHGGHHGHGGGACFHGFGHHHHGDCGGHHHHHHHGGHFHGGC?@---..:/./:/000.99-:-.00:000////00;:B000..0000000000;/..0/0000/;./.../0000.....0-;--0000000000000;00
@M03495:530:000000000-LYBTV:1:1107:5366:23364 1:N:0:GATCCGGG+ACCTGCTT
GTCAGCATGTGAGCTTTGGAGTGAAATCTCTTGTCTTAAGGAATAAAGGAAAAAGATTCCGTCGGAGGCTCGGTGCTCTACAGGTTCAACCTTTGTACTCTATTATTGCCTCACATTCCATCTCTTGTGAAAATATATTTGATTGGCTTTTCTGCAGGTTGTTTGCCAGGACTTTCCAAGACCTCCACTAGAAAACACAATAAACTTTTTGGAAGCTGGACAACTATCTTCATTTTTCAGAAACAGTGAAC
+
BBABAFFFFDFFGGGCFGFFGGGHHFHHHHFHHAFHHHGHHHHHHHHHGFHHHHGGHBHHFBGFECFGGGHCGEGGHHHHGH@3G3FD@FGHFGFHHHHHHHHHHGHFFFFHHGGFFGD4BGFHHHHGHDGFFGHGGHGFHHGG30FGFHHHHH3FHEHHH/FHHHGHFEEGHH?DGB?DCFBGF.FGGHH<1<F0>GE.GHHHEHHHHHGGBCCAC;/.;GHEHH:CHCFGGFBGGGFBB9FFFGBF900
@M03495:530:000000000-LYBTV:1:1107:8368:23370 1:N:0:GATCCGGG+ACCTGCTT
GTCAGCATGTGAGCTTTGGTCCAGCCTGAGTCCTGGTTTATCAACGGCAAAATATAGATCGGAAGAGCACACGTCTGAACTCCAGTCACGATCCGGGATCTCGTATGCCGTCTTCTGCTTGAAAAAAAAAAAAACGGAAAAACCCGAACATGAAAGCATGAGGGCAGAACTGTCACACTTAACAACACACGATAATCATTAATTCCTGAACTACAGCAATCAACCAGGAATCTTTCATCACTTACACGACT
+
BBBBBFFFFFFFGGGGGGBGGGGHHGHHFHHHHHHHHHHHHHHHHGGGGGFHHHHHHHHHHGGGGHHHHHHHGGGHGHHHHHCFHHHHHGGHHGHFGGDFHGHGGHHHHGGGHGFHGHHHCFBGBF@FGGC/--.-...</.<<.-::--;/<000//0000/.9:..;/;009009/;000990.....-:...////////://///9/////9/.;/////......9////9//////;//;/.--;
@M03495:530:000000000-LYBTV:1:1107:13069:23396 1:N:0:GATCCGGG+ACCTGCTT
GTCAGCATGTGAGCTTTGGAATTAGTAAATTCGTTGACGACAGAAGGAGCAAGATAACGCCACAGGGAGGGTGGTTTATCAACGGCAAAATATAGATCGGAAGAGCACACGTCTGAACCCCAGTCACGATCCGGGATCTCGTATGCCGTCTTCTGCTTGAAAAAAAAAACACGAGCATGTGGTAGACGGTGGGTCGGTTATTGTCATAACCTGAATAGGAAGAGGACACGCATGTAGATAAATCAACATCA
+
BBBBBFFFFFFFGGGGGGGFFGHHHHHHHHHGGGHHHHGGGGGGGHHHHHHHHHHHHHGGGGGHHHGGGGGGFFFGHHHHGHFFFFGGHHGHHGHHHHEGGGGHHHHHHHGHHHGHHHGGGGGHHHHGGHGDHFFG/<GFHFDHHHHGGGFFHHGHHHH.GHHGGGGGG.9..--;-00000/0000.....-..:-;:.99///:///;//.;99////9;9.....;.--.://:////////9//;/9
@M03495:530:000000000-LYBTV:1:1107:24425:23397 1:N:0:GATCCGGG+ACCTGCTT
GTCAGCATGTGAGCTTTGGTTTATCAACGGCAAAATATAGATCGGAAGAGCACACGTCTGAACTCCAGTCACGATCCGGGATCTCGTATGCCGTCTTCTGCTTGAAAAAAAAAAAAAAAAAAAAAATAATAACTGGCATACCTTGTAACGGTTCGTGTATAGAAGAAGACATTCACATTTAACATGTAGTATCGACAGTTCTTGTACATATGAGCACAGCAGTGTGTTAGACAAAGTTACATCCATATATA
+
CCCCCFFFFFFFGGGGGGGGGGHHHHHHGGGGGHHHHHHHHHHHCGGGHHHHHHHGHHHGHHHHHHHHHHHHGGHHGHGGEE1FGHFGHHHHEFEHGHHHHHHHHHHHHGGGC?><//-------:.GC000:00/./0::/0;0000:.-...-.../:;0;000/:0//00:000000000:00000:0:0..-.-000000:000000000:0.::./.;000./00000://0000:00/0:00000
@M03495:530:000000000-LYBTV:1:1107:14453:23401 1:N:0:GATCCGGG+ACCTGCTT
GTCAGCATGTGAGCTTTGGAGTGAAATCTCTTGTCTTAAGGAATAAAGGAAAAAGATTCCGTCGGAGGCTCGGTGCTCTACAGGTTCAACCTTTGTACTCTATTATTGCCTCACATTCCATCTCTTGTGAAAATATATTTGATTGGCTTTTCTGCAGGTTGTTTGCCAGGACTTTCCAAGACCTCCACTAGAAAACACAATAAACTTTTTGGAAGCTGGACAACTATCTTCATTTTTCAGAAACAGTGAAC
+
BABCCFFFFFFFGGGGGGGGGGGHHHHHHHHHHHHHHHHHHHHHHHHHHHHHHHGGHHHHHHHGGGGGGHHGGEGGHHHHHHGFHGHHHHHHGHHHHHHGHHHHHHHHHHHHHHHHHHHHHHHHHHHHHHHHHHHHHHHHHGHHHHGHHHHHHHGHHHHHHDHHHGHHGHHGHHGGHHDGHGHHHHFHHHH1FFFHHFH<DDHBGHHHHHGGHHGHHHHAGFHHHH:CGGGGGGGGGGGFFFGGFGFGFF9
@M03495:530:000000000-LYBTV:1:1107:19195:23408 1:N:0:GATCCGGG+ACCTGCTT
GTCAGCATGTGAGCTTTGGTCCAGCCTGAGTCCCTGGTTTATCAACGGCAAAATATAGATCGGAAGAGCACACGTCTGAACTCCAGTCACGATCCGGGATCTCGTATGCCGTCTTCTGCTTGAAAAAAAAAAAGCAAGCATTCCTGACACTGTGAGAATTGTATGATGGCAATCTCCGCTCGTAGCTATAACATTATCAAGACTCATGATCCTCTTCCACATCGCGCTAGCCACACCTCACACCTACCTCA
+
BBBBBFFFFFFFGGGGGGGGFGHHHGHHHHHHHHHHHFHHHHHGHHGGGGGHHHHHHHHHHHGGGGHHHHHHHGHHHGHHHHBGHHHHHHGGHHGHGGFGEHHHGGHHHHGGGHGHHFGHHHFGFHHGCDC/<.0100.0=1>G11100000000=0000000=00000//0/00<0...---9..000000000;000000;C000;;0900;;0/9////:..--;-.///..../././/.//9.///
@M03495:530:000000000-LYBTV:1:1107:25209:23430 1:N:0:GATCCGGG+ACCTGCTT
GTCAGCATGTGAGCTTTGGCGACAGAAGGAGCAAGATAACGACCACAGGGAGGGTGGTTTATCAACGCAAAATATAGATCGGAAGAGCACACGTCTGAACTCCAGTCACGATCCGGGATCTCGTATGCCGTCTTCTGCTTGAAAAAAAAAATATAGCGAGTAAAAAAGAAATATATAGAGGAGAAAAGGTAAAGTGTATGATTGCATAGAGAAAGATACTCAGAATGACGCTCCAGTTCGGACAGTAGCTT
+
CBCDDFFFFFFFGGGGGGGGGGGGGHHGHHHHHGFFHHHHGGGGGHHHGGGGGGEFGGFHHHHHHHGGGGGHHHHHGHHHHG?FEHHHHHHHCHHHGHHHHHHGGHHHHGGHHGHGGGE/GHFGGHHHHFDGHFHFHHHFG>GHHC-@@EE.00000---:.;;00A...:000000000/...:0//.0000000;;0B00:0;0:00000000/000000:000::0A..9.00000.-.--.0000:0
@M03495:530:000000000-LYBTV:1:1107:4990:23441 1:N:0:GATCCGGG+ACCTGCTT
GTCAGCATGTGAGCTTTGGAGTGAAATCTCTTGTCTTAAGGAATAAAGGAAAAAGATTCCGTCGGAGGCTCGGTGCTCTACAGGTTCAACCTTTGTACTCTATTATTGCCTCACATTCCATCTCTTGTGAAAATATATTTGATTGGCTTTTCTGCAGGTTGTTTGCCAGGACTTTCCAAGACCTCCACTAGAAAACACAATAAACTTTTTGGAAGCTGGACAACTATCTTCATTTTTCAGAAACAGTGAAC
+
BABBBFFFFDFFGGGFGGGGGGFGHHHHHCHFHHHHHFHHHFHHHHHHHHHHGHGGGHHGGFGFEGGGFHHGGF?EHHHHHHFHHHGHHHHHFHFGHHGHHHHHHHFHHGGHHEHHGDHHHHHHHGHFHDGHHHFHHFHHHHFHFCHFHGHHHHHHGFCGGDHHGHFHGHHGGGGBHGFHHHFH1FFHFHHFHHGBGHECGFHHHHHHHHCFB;CECHGFGFCGHH:C0;0;BFFGGFGFFFFFGGFF;B9
@M03495:530:000000000-LYBTV:1:1107:19860:23452 1:N:0:GATCCGGG+ACCTGCTT
GTCAGCATGTGAGCTTTGGAATTAGTAAATCGACAGAAGGAGCAAGATAACGACCACAGGGAGGGTGGTTTATAACGGCAAAATATAGATCGGAAGAGCACACGTCTGAACTCCAGTCACGATCCGGGATCTCGTATGCCGTCTTCTGCTTGAAAAAAAAAAAACACAAAAATAGCGTCAGCAAACAAGACAGTACAGTAATGTAACTCTGCACAAATAGCGTCATATTTCAGCAACCGAGACTCATCAGG
+
CBCCDFFFFFFFGGGGGGGGGGHHHHHHHHHGHGGGGHHHHHHHHHHHHHHGGGGGHHHHGGEGGBFEFGHHHHHHGGGGGHFHHHHHHHHHGGGGHHHHHHHGHHHGHGHHHHHHHHHHGGHHGHGGFC/DGHFEFFHHG?CHGHHHHHHFFGGFGGEGC@@-;..:.....000-99..09/;..:///9/000;0:0000;00000;00009/.0;00-9...00090;9:0/..--;-.00000000
@M03495:530:000000000-LYBTV:1:1107:24134:23460 1:N:0:GATCCGGG+ACCTGCTT
GTCAGCATGTGAGCTTTGGTCCAGCCTGAGTCCTGGTTTATCAACGGCAAAATATAGATCGGAAGAGCACACGTCTGAACTCCAGTCACGATCCGGGAGCTCGTATGCCGTCTTCTGCGTGGAAAAAGAGCTGGCGGGCATTACTGAAGCTGAAAGCATTCGGGGCGAGATGTCTAGTTCCGTGGCCTTAGGGCTATTCAGCGCGGGACTCGCATCCACTGCCGCCTTGGTCGTTCCTCTCCCGCTCTGCC
+
A>>AAFD11@@BEE1AFAEA1FCA0FHC0AGG1BAE1BBGFG2F0EEE/AA0BEG2FH2FAEA/A0BF1BFGEB>>/121BB11BFHGGFGH>/F>///>B1///0B21<</<FGBFF/?///11B0//001@<///<--/<00=000D0<;0:00/;0000.C--9-;-9000;0;0;/;;/-;--999FFFBAAB/9//B?-9-@---/-9---//;////9---;B//99;9-9FBF;/:A-9--///
@M03495:530:000000000-LYBTV:1:1107:19857:23489 1:N:0:GATCCGGG+ACCTGCTT
GTCAGCATGTGAGCTTTGGAATTAGTAAATTCGTTGACGACAGAAGGAGCAAGATAACGACCACAGGGAGGGTGGTTTATCAACGGCAAAATATAGATCGGAAGAGCACACGTCTGAACTCCAGTCACGATCCGGGATCTCGTATGCCGTCTTCTGCTTGAAAAAAAAAAAAAACAGAGAGCAAGCGCACAAGAGAACAAAACGATACACACAACCACATATTAATCTTGCAGCATTAAGAACAGAATAGT
+
CBCCCFFFFFFFGGGGGGGGGGHHHHHHHHHHGHHHHHGGGGGHHHHHHHHHHHHHHHGFGGGHHHHGGGGGEFGGGHHHHH@GEGGGGHHHHHHHHHHHGGGGHHHHHHHGGHHGHHHHHHHHHHHHGGHHGHGG>/?DGHFGHHHHGEGHGHHHHHHHHFHGHG@FG?<<-9../</:.<0//..----/</</00<<...-<..-100..<.....0011111<1111000.1111111////01101
@M03495:530:000000000-LYBTV:1:1107:16567:23494 1:N:0:GATCCGGG+ACCTGCTT
GTCAGCATGTGAGCTTTGGAGGGCAAGAGGGTGGTTTATCAACGGCAAAATATAGATCGGAAGAGCACACGTCTGAACTCCAGTCACGATCCGGGATCTCGTATGCCGTCTTCTGCTTGAAAAAAAAAAAAGAAGTACATCTGCGTCGCAATAACTGACGACTGAGTAGTAATAGCACGGGACAGATCGTGCAGCTAATGCATATGAAAGATTAAGAGACGATCTTGTCGTAATAATCGAGGGGTTGCAGA
+
CCCDCFFFFFFFGGGGGGGGGGGGGGGGHHGEFGGGHHHHHHHGGGGGHHHHHHHHHHHGGGGHHHHHHHGHHHGHHHHHHHEGFHHGGHHGHGGGFFHHHGFHHHHGGGHGHGHHHHHGHHHHGGGCC>-.../00000<=<0<.----:.0000000.9-..0090;;00000000---.-../00./..900/90000000:00000/0000000//.-..;0000.....9;00...---.--;0:0
@M03495:530:000000000-LYBTV:1:1107:19767:23504 1:N:0:GATCCGGG+ACCTGCTT
GTCAGCATGTGAGCTTTGGTCCGCCTGAGTCCTGGTTTATCAACGGCAAAATATAGATCGGAAGAGCACACGTCTGAACTCCAGTCACGATCCGGGATCTCGTATGCCGTCTTCTGCTTGAAAAAAAAAAAAAAAAAAATGACGAGAATATGAAGAACAGGGAAGGATAAACGAGTATAGACAAAGTATGCAATAAACTATGCATGGTGATGCAAGTGGGTACTTGAGTAGCAGATCGACCGTGCACAGTG
+
BABCCFFFFFFFGGGGGGGGGGGGGGHHHHHHHHHHGHHHHHHHGGGGGHHHHHHHHHHHGGGGHHHHHHHGHHHGGHHHHH@GHHHHGGHHGHGGGGAHHHGGHHGHGEEHGHHHGHHGFHHHGGGGC<><<--<-::;000..-..;0000000///9.....:.00000.....000000///;;000;0000;0000000:0.000000000;00..0000000:00000/00;.---..9.00/9;
@M03495:530:000000000-LYBTV:1:1107:12002:23507 1:N:0:GATCCGGG+ACCTGCTT
GTCAGCATGTGAGCTTTGGACCAGCCTGAGTCCTGGTTTATCAACGGCAAAATATAGATCGGAAGAGCACACGTCTGAACTCCAGTCACGATCCGGGATCTCGTATGCCGTCTTCTGCTTGAAAAAAAAAAAATATGCTGTGGTGGTAGATGAAATCCACTATTAGATCCTCTCGCGTTTGGATGTTGTATTGTCTTTCATTAATGCTTCTTTATTCGGACGACAATGCAGCTGATCTTCAGTAACTTTCT
+
CCCCCFFFFFFFGGGGGGFGGGHHHGHHHHHHHHHHHHHHHHHHHGGGGGHHHHHHHHHHHGGGGHHHHHHHGHHHGHHHHHFGGHHHHGGHHGHGGEEFHHHGGHGHHGGGHGHHHHHHCGHHFFGCFD//>0111111100<...0=000000<0/0/0/0000;:00000/..:---../0/:00/009;B000;09=000;0000;0/://;//..-----:9////////99///////9//////
@M03495:530:000000000-LYBTV:1:1107:11019:23529 1:N:0:GATCCGGG+ACCTGCTT
GTCAGCATGTGAGCTTTGGTTTATCAACGGCAAAATATAGATCGGAAGAGCACACGTCTGAACTCCAGTCACGATCCGGGATCTCGTATGCCGTCTTCTGCTTGAAAAAAAAAAAAAAGGTGTATAAACTAGCCGACATGTGACAAGAAAGGAAGATTCGAATTCAGAGAGTAGTCGTGACAATCGGAAGATACTTGCGAAAGCACTACTGTCACAGCGGGACATTCAGCTCTAAATTAGTGATCAGTACC
+
BBBBBFFFFFFFGGGGGGGGGGHHHHGHGGGGGHHHHHHHHHHHGGGGHHHHHHHGHHHGHHHHHHHHHHHHGGHHGHGGEE1BFGFGHGHHGEGHGHHHHHHHFEHHHGGGG/////.<1111111<<11100.-<-.0000000:////;//..000:0:0.99009/./0090.../.0;0/..99..///9/;/;-9-./;.9//////;///.--9-9./////9:9/9/99//////9///;///
@M03495:530:000000000-LYBTV:1:1107:25363:23547 1:N:0:GATCCGGG+ACCTGCTT
GTCAGCATGTGAGCTTTGGAATTAGCTGGTTTATCAACGGCAAATATAGATCGGAAGAGCACACGTCTGAACTCCAGTCACGATCCGGGATCTCGTATGCCGTCTTCTGCTTGAAAAAAAAAAAACACCATAATTTGAGATAAACTTCAGACTAAGATTGACATTTGTGTCCGTGTATGCTTCTTACTTTCCACACATGCTATACTGTAACTATAGGTATGTCCAATATGAGACAACATCAGACACACCGG
+
CCCCCFFFFFFFGGGGGGGGGGHHHHHHHHHHHHHHHHGGGGGHHHHHHHHHHGFGGHHHHHHHGGHHGHHHHHHGHHFGDE??FFHFGGD1FGG1EFHHHGGGHGHHGGHHGGGHHHC@C<D//<=?/.111><111..11111<000<0<0<<<00=0000000:C//0;....:000000;9000009C00:;.:0000;;00000;9000;0000;09;00;00000000//../000;9/:/..--
@M03495:530:000000000-LYBTV:1:1107:17398:23548 1:N:0:GATCCGGG+ACCTGCTT
GTCAGCATGTGAGCTTTGGAGGGCAAGAAGTGGTTGTGACATTAGTAAATTCGTTGACGACAGAAGGAGCAAGATAACGACCACAGGGAGGGTGGTTTATCAACGGCAAAATATAGATCGGAAGAGCACACGTCTGAACTCCAGTCACGATCCGGGATCTCGTATGCCGTCTTCTGCTTGAAAAAAAAAAATAGGAGTAGTTGAGGAATCGCTAACAGGCACATCACGGCGTCGCATACGAAGACGCACAC
+
BABCBFFFFFFFGGGGGGGGGGGGGGGGHHGGHHGGGGHHHHHHHHHHHHHHGHGHHGGFFGGHHHHHHHHHHHHHHHGGFG>GGGHGFGGG?FFEGHHHHHHHGGGGGHHHHHHHHHHGGGGGHHHHHHHGHHHFHHGHHHHHHGHGGGHHGGGGGEEHGFGGHHHHGFGFGH=CGGHHGFBBC??CA=-.;00;///000000/;/00....;/;0..../0900..-;----9..0::.../.;---.
@M03495:530:000000000-LYBTV:1:1107:17919:23555 1:N:0:GATCCGGG+ACCTGCTT
GTCAGCATGTGAGCTTTGGTCCAGCCTGAGTCCTGGTTTATCAACGGCAAAATATAGATCGGAAGAGCACACGTCTGAACTCCAGTCACGATCCGGGATCTCGTATGCCGTCTTCTGCTTGAAAAAAAAAAAAACAGAACACACTTCATACTCTGGTAAAATCATCGTAAGTAGTGTAACAATACGTAACCGAGCGCATAGCAGCGTAGAGACAGTTCGACGAAGACGTGCGATCACGACGTCCTAACATT
+
CBCDCFFFFFFFGGGGGGGGGGHHHGHHHHHHHHHHHHHHHHHHHGGGGGHHHHHHHHHHHGGGGHGHHHHHGHHHFGHHHHGHHHHHHGGHHGHGGFEAHHHFGHHHHGGGHGHHHGHHHHHHHHGGGGG<><..00<<//../000000=0000<0000000000....:00</000:00000.00..0--<----..000</-9.-.00///00<..<---../....-.<../..-<-<.<00/000
@M03495:530:000000000-LYBTV:1:1107:11458:23575 1:N:0:GATCCGGG+ACCTGCTT
GTCAGCATGTGAGCTTTGGAGTGAAATCTCTTGTCTTAAGGAATAAAGGAAAAAGATTCCGTCGGAGGCTCGGTGCTCTACAGGTTCAACCTTTGTACTCTATTATTGCCTCACATTCCATCTCTTGTGAAAATATATTTGATTGGCTTTTCTGCAGGTTGTTTGCCAGGACTTTCCAAGACCTCCACTAGAAAACACAATAAACTTTTTGGAAGCTGGACAACTATCTTCATTTTTCAGAAACAGTGAAC
+
BBBBBFFFFFFFGGGGGGGGGGHHHHHHHHHHHHHHHHHHHHHHHHHHHHHHHHGGHHHHHHHGGGGGGHHGGEGGHHHHHHHHHHHHHHHHHHHHHHHHHHHHHHHHHHHHHHGHHHHHHHHHHHHHHHFHHFHGHHHHHHHHHHGHHHHHHHHHGGHHHGHHHGHHHHHHHHHHHGHHFHHFHHCFGHH<FGHFHFH<DDGHFHFHHHGGGCFAGHHFFFHGHHGGHHGGGGGGGGGFFFCFBFBFFG0
@M03495:530:000000000-LYBTV:1:1107:15339:23578 1:N:0:GATCCGGG+ACCTGCTT
GTCAGCATGTGAGCTTTGGACTCCTGACTGGTTTATCAACGGCAAAATATAGATCGGAAGAGCACACGTCTGAACTCCAGTCACGATCCGGGATCTCGTATGCCGTCTTCTGCTTGAAAAAAAAAAAACAAAAATCAAATGGTCTATTAGCGCCTAGCAGAATACATACACTAGATGACATAAACGTATAGCAGCAAACGAACGATCGCCACGTAGACTTACGACTGGAAGACACCAAGCGAGTGAGTGCG
+
DDDDDFFFFFFFGGGGGGGGGGHHHHHHHHHHHHHHHHHHGGGGGHHHHHHHHHHHGGGGHHHHHHHGHHHGHHHHHHHHHHFHFEHHGHGGEEFHHHGGHHHHGGGHGHHHHHHHGGHHHGDG/B<<<..0>.01111111110=0=00/-<-../<:0//0<00000000/0<:00000<000...0<0000/./0.9..--..<9....-.<..00000.9..../0:.///.....<.--.0<00<-
@M03495:530:000000000-LYBTV:1:1107:7374:23600 1:N:0:GATCCGGG+ACCTGCTT
GTCAGCATGTGAGCTTTGGTCCAGCCTGAGTCCTGGTTTATCAACGGCAAAATATAGATCGGAAGAGCACACGTCTGAACTCCAGTCACGATCCGGGATCTCGTATGCCGTCTTCTGCTTGAAAAAAAAAAAAAACACATAAATGGAGACAAGGAAATCAGCATTGATTATAACAAATTTAACACTAATATAATACTAAACACTATTCAAATCAGGAAAATCTATTCTATGAACGATCGAAACGGTATAAA
+
CCCCCFFFFFFFGGGGGGGGGGHGHGHHHHHHGHHHHHHHHHHHHGGGGGHHHHHHHHHHHGGGGHHHHHHHGHHHGHHHHHFGGHHHHGGHHGHGGGECHHHGGHHHHGGGGGHHHHHHHHBGGHGGGC@<<-<.<..<00000<</0;/G..::/0000000;0C00;00000;.0;0;000:0/0090009000;0000.0/000;00::0000/:/00:000;0900;009...-.;.-.;...000
@M03495:530:000000000-LYBTV:1:1107:14366:23603 1:N:0:GATCCGGG+ACCTGCTT
GTCAGCATGTGAGCTTTGGACTCCTGACTGGTTTATCAACGGCAAAATATAGATCGGAAGAGCACACGTCTGAACTCCAGTCACGATCCGGGATCTCGTATGCCGTCTTCTGCTTGAAAAAAAAAAAAACATGAAAAGAACGGATAGTTCGTCAACTTGATGAATGAATTCTTACCGAGAAGTGGTAGAACAGAATCGAACTAAGATAGTATACAACACATTTTTAAGCATACAACAAACGAACTTCTATC
+
@ABBBFFFFFFFGFGGGGGFFGHGFHCHHHGFFFGHHHHHGGGGCFHHHHHHGGHHEGGDHGHHHHEGFHHGHHHGGHHGDG3FFGCF>G@FF11F@F?EGHHFG>EGFDDFFHFHA3???@/B/B//><.111=110<</..<.<C00=.:...0<0;0000:00;000009;0/.;--9/90090;9;0//9/00../..///9///;9//9//;.../:///.;////;9/9/....9..-.//:;:/
@M03495:530:000000000-LYBTV:1:1107:22318:23626 1:N:0:GATCCGGA+ACCTGCTT
GTCAGCATGTGAGCTTTGGAATTAGCTGGTTTATCAACGGCAAAATATAGATCGGAAGAGCACACGTCTGAACTCCAGTCACGATCCGGATCTCGTATGCCGTCTTCTGCTTGAAAAAAAAAATACAAATTTTGAAACTGGGGTGGGCGAAGAACTCCAGCATGAGATCCCCGCGCCGGAGGGCGTCGCTTGGTCGGTGATTGTGAACCCCGAATGCGCGCTCAACAAAACTAAAAATTGGAAAGCCACAC
+
BBBBBFFFFFFFGFGGGGFBGGHHHFHHHGGFGHHFHHGEGGGCEGHGHFHDGEEGAEHAGHHHFEEGGEDGFHHHHFFGFGE>?EEFFG1/FGA?E3?GHGGGC/4BFDFH3BF3BC//<<B02<22@?G<<1F11<?<0/>.<--C@??<.:/<00://:::G0GC:0;9B-9--;:-9-9.9BFFC..9.99-;9.;/9//;9//...---.;/..---9.;;/.9..//////./:////./..9..
@M03495:530:000000000-LYBTV:1:1107:18200:23631 1:N:0:GATCCGGG+ACCTGCTT
GTCAGCATGTGAGCTTTGGAATTAGCTGGTTTATCAACGGCAAAATATAGATCGGAAGAGCACACGTCTGAACTCCAGTCACGATCCGGGATCTCGTATGCCGTCTTCTGCTTGAAAAAAAAAAAAACCAAAGTACAAATCATCCACGTACACTAGGTGAAAATCGCAAATTTAGCTACATAATGTATACAGTTCTGAAAAACAAGCTGTGCAAAGATCAGACACAAGTTAGAGTGTCGCAAACTACCAGA
+
BAAABFFFFFFFGGFGFDGFGFGHHCGHHFGFHGHFBGGGGGGGHHFHHHHHHHGGGGHGHHHHFEHHGFGGHHHHHHFHHHAGHHFHGGGGGDHHGGHHGFE?EHGHHHHHGHAFHHHCGG////><>F..01>111100<0000/../..0</0:0000000:....-000;00000;0;000;000;99000000099.;.././//;/////////;;/;....//////9///..-.-.//9.//.
@M03495:530:000000000-LYBTV:1:1107:6208:23661 1:N:0:GATCCGGG+ACCTGCTT
GTCAGCATGTGAGCTTTGGAGTGAAATCTCTTGTCTTAAGGAATAAAGGAAAAAGATTCCGTCGGAGGCTCGGTGCTCTACAGGTTCAACCTTTGTACTCTATTATTGCCTCACATTCCATCTCTTGTGAAAATATATTTGATTGGCTTTTCTGCAGGTTGTTTGCCAGGACTTTCCAAGACCTCCACTAGAAAACACAATAAACTTTTTGGAAGCTGGACAACTATCTTCATTTTTCAGAAACAGTGAAC
+
DCDDDFFFFFFFGGGGGGGGGGGHHHHHHHHHHHHHHHHHHHHHHHHHHHHHHHGGHIIHHHHGGGGGGHHGGGGGHHHHHHHHHGHHHHHHHHHHHHHHHHHHHHHHHHHHHHHHHHHHHHHHHHHHHGFHHHHHHHHHHHHHHHHHHHHHHHHHHHHHHGHHHGHHEHHHHHFGHHHHEHHHHHHHHHHDGHHHHHHEHGHHHHHHHHGGHGFHHHFHFHHHHHGGFHGGGGHGHGGFFCFFFGGF:C0
@M03495:530:000000000-LYBTV:1:1107:10835:23708 1:N:0:GATCCGGG+ACCTGCTT
GTCAGCATGTGAGCTTTGGAATTAGTAAATTCGTTGACGACAGAAGGAGCAAGATAACGACCACAGGGAGGGTGGTTTATCAACGGCAAAATATAGATCGGAAGAGCACACGTCTGAACTCCAGTCACGATCCGGGATCTCGTATGCCGTCTTCTGCTTGAAAAAAAAAAACAATCAAACAGAAACAACACCTGTACCGAAACGAAGCATCAGATAGAATACTATAATTATCACGTATAGAATACACAGTT
+
DDDDDFFFFFFFGGGGGGGGGGHHHHHHHHHHGHHHHHGGGGGHHHHHHHHHHHHHHHGGGGGHHHHGGGGGEGGGGHHHGHHHGGGGGHHHHHHHHHHHGGGGHHHHHHHGHHHGGHHHHHHHHHHHFAGHGHGGDEFGHHGGHHHHGGGHGHHHHHHHHHHHHGGGG--..<0:0000.//00:/99.../:0:00.<---....-<0000<000000<000<0000000<0../<000<000000.0:
@M03495:530:000000000-LYBTV:1:1107:8440:23729 1:N:0:GATCCGGG+ACCTGCTT
GTCAGCATGTGAGCTTTGGATGGTTCTGGTTTATCAACGGCAAAATATAGATCGGAAGAGCACACGTCTGAACTCCAGTCACGATCCGGGATCTCGTATGCCGTCTTCTGCTTGAAAAAAAAAAGAAAATGGATGAATGGGCACAATGCTACAATGAGCTACCAGAACTTGCAATTAAAAAAAAAAGAGAACACCGCATAGACGAGTACTAGAAATGGTGTATATAGACAGCGAGGTGGTCAACGCAGTGT
+
AABBAFFFFDFFGGGGGFGFGGFHHHHHGGHHHHHHHHGGGGGFGHHFHFHHGHGGGGHHGHHHHGHHHGHHHHHFHHFFFHEEGHGHGGGEFHFGCEFHFHGFGHGHHHHHHHFHHBE@B/BD/?000?<1<111<?<F00<.<>11<11111<<0<00<C/00.//000:0;000:000-;A-:.9/B/;=/.---;./9/.-9.;//://9/99/;/./;99/9///;.-9--...99///.-999//
@M03495:530:000000000-LYBTV:1:1107:11421:23729 1:N:0:GATCCGGG+ACCTGCTT
GTCAGCATGTGAGCTTTGGAGTGAAATCTCTTGTCTTAAGGAATAAAGGAAAAAGATTCCGTCGGAGGCTCGGTGCTCTACAGGTTCAACCTTTGTACTCTATTATTGCCTCACATTCCATCTCTTGTGAAAATATATTTGATTGGCTTTTCTGCAGGTTGTTTGCCAGGACTTTCCAAGACCTCCACTAGAAAACACAATAAACTTTTTGGAAGCTGGACAACTATCTTCATTTTTCAGAAACAGTGAAC
+
BBBBBFFFFFFFGGGGGEGGGGHHHHHHHHHHHHGHHHHHHHHHHHHHHHHHHHGGHHHHHHHGGGGGGGFGGAEGHHGHFHBFFHHHFEHGFHHGFHHHGHHHHHHHHHHHHGHGHHHHHHHHHHHHEGGFHHHHHHHHHHHFGGFFHHGHHHHGHEFHHDHHHGHHHHHHFF?GHHHFFGF1CGFHHGH<>1<FGCC<DGGGHHHHHHGCFCCHHHBGHCGEBF;<G;FFFGGGGGGEFGCBFFBBBC0
@M03495:530:000000000-LYBTV:1:1107:14153:23774 1:N:0:GATCCGGG+ACCTGCTT
GTCAGCATGTGAGCTTTGGAATTAGTAAATTCGTTGACGACAGAAGGAGCAAGATAACGACCACAGGGAGGGTGGTTTATCAACGGCAAAATATAGATCGGAAGAGCACACGTCTGAACTCCAGTCACGATCCGGGATCTCGTATGCCGTCTTCTGCTTGAAAAAAAAAAAAAAGGAATGAAAAGTAAGCTATGTGGTGTAACACTGTATGATGACAAGTGCTGTATACGAGGAACTGTGCAGTCGTACTC
+
EDECEFFFFFFFGGGGGGGGGGHHHHHHHHHHGHHHHHGGGGGHHHHHHHHHHHHHHHGGGGGHHHHGGEGGEFGGGHHHHHFGEGGGGHHGHHHHHHHHGGGGHHHGHHHGHHHGHHHHHHHHHGHHGGHHGHGGGGGHHHGGHHHHGGGHGHHHHHHHHHHHGGGGGG-<-<..//00:<<1/011101111:10/..0<1100:1<B1111:001.:1111:1111...--/.00<11<110.....1
@M03495:530:000000000-LYBTV:1:1107:12673:23792 1:N:0:GATCCGGG+ACCTGCTT
GTCAGCATGTGAGCTTTGGAGTGAAATCTCTTGTCTTAAGGAATAAAGGAAAAAGATTCCGTCGGAGGCTCGGTGCTCTACAGGTTCAACCTTTGTACTCTATTATTGCCTCACATTCCATCTCTTGTGAAAATATATTTGATTGGCTTTTCTGCAGGTTGTTTGCCAGGACTTTCCAAGACCTCCACTAGAAAACACAATAAACTTTTTGGAAGCTGGACAACTATCTTCATTTTTCAGAAACAGTGAAC
+
AAABBFFFFFFFGGFFGGGGGGHHHHHHHHHGHHHGHHHHHHHHHGGHB2GHHGGGHHHBGGHGGGGGGHHGGFGGHHHHFH33FGGFFHHHGFHHHHHHHHHHHHHHHHHFHFHHGHHHHHHGHHHHFFHHHHHHHHHHHGHHHFHHGHFHHFHGHGHHHAHHHHFHGEHHHHHFDH11FGFGF.FGHHGFDG0FHHE.<GHBGBGGHHGGHHHHGGHHFGGHGH0;GGFGGGGGFFFCF9;C9FCF0;9
@M03495:530:000000000-LYBTV:1:1107:21763:23817 1:N:0:GATCCGGG+ACCTGCTT
GTCAGCATGTGAGCTTTGGTCCGCCTGAGTCCTGGTTTATCAACGGCAAAATATAGATCGGAAGAGCACACGTCTGAACTCCAGTCACGATCCGGGATCTCGTATGCCGTCTTCTGCTTGAAAAAAAAAAAAAACAGGTCAGTAAAACAGAATACATGTTACATGATGTTAACATATTGATGTATTACTTATGTCAGCGTCAGCAGAGAAGTCAGGCGATAAGTCGGCCGGTACACGTGAAAGAGACAGGG
+
CCCDDFFFFFFFGGGGGGGGGGGGGGHHHHHHHHHHHHHHHHHHGGGGGHHHHHHHHHHHGGGGHHHHHHHGHHHGHHHHHHBEGHHHGGHHGHGGGDEHHHGGHHGHGEGHGHHHHHHHHHHHGFFGCC-->-.</.00</=00000.:/000000000000;00000000000;00;;00000;0::00:000:00.:...00././:/0000;:-:-..000;--.----.00.....00//:///..
@M03495:530:000000000-LYBTV:1:1107:13322:23818 1:N:0:GATCCGGG+ACCTGCTT
GTCAGCATGTGAGCTTTGGACTCCTGACTGGTTTATCAACGGCAAAATATAGATCGGAAGAGCACACGTCTGAACTCCAGTCACGATCCGGGATCTCGTATGCCGTCTTCTGCTTGAAAAAAAAAAAAATATACACTTTTAGTACAATAACAAGGAATGATGGGTATAATGTAATAATAATAAATAGGCACTAGGTTTGAATCCTTGTCCCTCAATAGGGGATTAAATATATGCATTGAGGTTATCTCACA
+
BBBBBFFFFFFFGGGFGGGGGFHFHCGHHHHHGFHGHHHHGGGEGFHHGGHHGHGHGGGGFHHHFHHGHHHGFHHHGHHHFG@FEFGGGHGGE>?FGHGFFGFHGGGHGHGGEGHHFFHHFGCG///><01=<1<11<1110000000000<0<..<<00000./;00000000:00;;00:00000;/0./00/000.0000000000;00/.00000.:9.9/9/;//;9///:////.;B//;//9//
@M03495:530:000000000-LYBTV:1:1107:15365:23823 1:N:0:GATCCGGG+ACCTGCTT
GTCAGCATGTGAGCTTTGGACTCCTGACTGGTTTATCAACGGCAAAATATAGATCGGAAGAGCACACGTCTGAACTCCAGTCACGATCCGGGATCTCGTATGCCGTCTTCTGCTTGAAAAAAAAAAAAAAATAACAAGCACTCAGAAAAGAGGCTGAGAAAGGACAAGAAGCAAAAGCAATAAGATATGAAAGATAGAAGTATGGTGCTAGCGCATCGAGGCAAGTGCACGTATCAGTCATAGCACTTAAT
+
BBBBBFFFFFFFGGGGGGGGGGHHHHGHHHHHHHHHHHHHGGGGGHHHHHHHHHGHGGGGHHHHHHHGHHHGHHHHHHHHEGGDEAHGGHGGEE1BFGFGHGHHGFGHGHHGHHHFHHFHGGCF<>>>>C-<00000/.//0</0<0;:/./.;..;.00//;/./..///;/////.9/0090000090;00/0;////////.///////-;99-.99--...////;;;B/.///;/9///////;99
@M03495:530:000000000-LYBTV:1:1107:10509:23831 1:N:0:GATCCGGG+ACCTGCTT
GTCAGCATGTGAGCTTTGGTTTATCAACGGCAAAATATAGATCGGAAGAGCACACGTCTGAACTCCAGTCACGATCCGGGATATCGTATGCCGTCTTCTGCTTGAAAACAAACATCAACAAATACAACGTAATGACAAACTCCACAGTACTAACAAAGCTCACTGAACATGAATAACTAATACCTGTATCAGTTGCACGTAGCACTAATAATAACGACGACTAACAACTCACTAAATGCAGCCGAACACAG
+
AA?AABFFFDFBGGFFGBGAFEGHB5FHGFGFGHHH3GHFGHGD2EFCHHFHHHHG1FGABF35FFH3FFGFGDHHGHGEE>2BBFBEHHDFE?EGGEGGEBBGA3BF3?FF/0333333/03BD2G2/?0B/222222/222222011<11111100011<111111<11>1111111000000000<=00000000..;..0000;C00000:..--9-.-09/0./00900/00000//.9----..9
@M03495:530:000000000-LYBTV:1:1107:23140:23858 1:N:0:GATCCGGG+ACCTGCTT
GTCAGCATGTGAGCTTTGGTCCAGCCTGAGTCCTGGTTTATCAACGGCAAAATATAGATCGGAAGAGCACACGTCTGAACTCCAGTCACGATCCGGGATCTCGTATGCCGTCTTCTGCTTGAAAAAAAAAAAAAGATGCATAATTAAAGAGGACGCAATCTATGATAAATATGCGCGGCCTTAAGACACACTACTGGCAGCAGGTAGACCTACACACACTCATGTGTTCTTCAGATCAGAGCCGCTCTGCA
+
CCDDDFFFFFFFGGGGGGGGGGHGHGHHHHHHHHHHHHHHHHHHHGGGGGHHHHHHHHHHHGGGGHHHHHHHGGHHGHHHHHFGHHHHHGGHHGHGGGGGHHHFGHHHHGEGHGHHHGHHHHHHHHGGGG><->..11<000000000<0<.<.-:--:000000<00000000..---99000000///.//::00./:.....000:0;0/0/0..9/:/;0000/00000000000:0/.----.00:
@M03495:530:000000000-LYBTV:1:1107:9577:23870 1:N:0:GATCCGGG+ACCTGCTT
GTCAGCATGTGAGCTTTGGTCCAGCCTGAGTCCTGGTTTATCAACGGCAAAATATAGATCGGAAGAGCACACGTCTGAACTCCAGTCACGATCCGGGATCTCGTATGCCGTCTTCTGCTTGAAAAAAAAAAAAATAGCAGATACCACCAAGCTCCTGGAATTGATCGATACTGAGAAGACTTCATAAGACGCAAAGATTAAGTTTGGAAAAGAGAGAAACACGCATCAGCAAGAGACCAGTTCAGCACAGC
+
BBBBBFFFFFFFGGGGGGGCGGHGHGFHFHHHGHHHHHHHHHHHHGGGGGHHHHHHHHHEHGEGGHHHHHHHGHHGGHHGHHHEGHHHHGGHHGHGGEF1DDGFEHFHHGGGHGHHEHHHGFHHHHGG?///--01111</000000...<./0//;C/;000;:G;..;-0;9;0;//9099B00;0;0.----:/0900/////:;//;/9.;A.////..9-.-/://....9.:..9//9///....
@M03495:530:000000000-LYBTV:1:1107:21628:23875 1:N:0:GATCCGGG+ACCTGCTT
GTCAGCATGTGAGCTTTGGAATTAGCTGGTTTATCAACGGCAAAATATAGATCGGAAGAGCACACGTCTGAACTCCAGTCACGATCCGGGATCTCGTATGCCGTCTTCTGCTTGAAAAAAAAAAACAGCTGAAAACAACATGCGTAAGGTAACCGCCAGACGTGAATGAACGATACCGTGAGTGTGAATCATGCACAGTATGTGCAGTTACGTCAGTAGCGAGACGCACACGCCGCAGATACGTGCACGAA
+
BACCCFFFFFFFGGGGGGGGGGHHHHHHHHHHHHHHHHGGGGGHHHHHHHHHHHGGGGHGHHHHHGHHHGHHHHHHHHHHHHFEHHGHGGGFFHHHFFHGHHGGGHGGHHHHHHHHHHHGCG?D//?00111<110....011<..<.0<0000-----..-...:0000;.:9.-0.....00;0;0000000;00/;00000:090090./...:009----..--9-.--.;----000.0/:.0..9
@M03495:530:000000000-LYBTV:1:1107:25216:23932 1:N:0:GATCCGGG+ACCTGCTT
GTCAGCATGTGAGCTTTGGAGTGAAATCTCTTGTCTTAAGGAATAAAGGAAAAAGATTCCGTCGGAGGCTCGGTGCTCTACAGGTTCAACCTTTGTACTCTATTATTGCCTCACATTCCATCTCTTGTGAAAATATATTTGATTGGCTTTTCTGCAGGTTGTTTGCCAGGACTTTCCAAGACCTCCACTAGAAAACACAATAAACTTTTTGGAAGCTGGACAACTATCTTCATTTTTCAGAAACAGTGAAA
+
BABCCFFFFFFFGGGGGGGGGGHHHHHHHHHHHHHHHHHHHHHHHHHHHHHHHHGGHHHHHHHGGGGGGHHGGGGGHHHHHH@GHHHHHHHHHHHHHHHHHHHHHHHHHHGHHHHHHHFHHHHHHHHHHDFHHHHHHHHHHHHHHGGHHHHHHHHHHHHHHGHHHHHHEHHHHHFGFHFHFHEGHHFFGHH>FFHHHHGEFHFGHHHHHHGGHGFGHHCGHFGECGCCFHGGGGGBFGEFFF9CBFF0;C0
@M03495:530:000000000-LYBTV:1:1107:14543:23933 1:N:0:GATCCGGG+ACCTGCTT
GTCAGCATGTGAGCTTTGGAGTGAAATCTCTTGTCTTAAGGAATAAAGGAAAAAGATTCCGTCGGAGGCTCGGTGCTCTACAGGTTCAACCTTTGTACTCTATTATTGCCTCACATTCCATCTCTTGTGAAAATATATTTGATTGGCTTTTCTGCAGGTTGTTTGCCAGGACTTTCCAAGACCTCCACTAGAAAACACAATAAACTTTTTGGAAGCTGGACAACTATCTTCATTTTTCAGAAACAGTGAAC
+
BACCCFFFFFFFGGGGGGGGGGHHHHHHHHHHGHHHHHHHHHHHHHHHHHHHHGGGHHHHHHHGGGGGGGHGGGGGHHHHHGGGHHHHHHHHHHHGHHHHHHHHHHHHHHHHHHHHHHHHHHHHHHHHHHHHHHGHHHHHHFGHHHGHHHHHHHFHHGGHHGHHGHHHHFHHGG1GGGFGFGHFHHFGHGFF1F<FGHHGGHHGHGHHHHGGH0GHHHFHHHHHHHGGHHGGGGGGGGGFGFBFFGCF0C:
@M03495:530:000000000-LYBTV:1:1107:17049:23939 1:N:0:GAACCGGG+ACCTGCTT
GTCAGCATGTGAGCTTTGGAGTGAAATCTCTTGTCTTAAGGAATAAAGGAAAAAGATTCCGTCGGAGGCTCGGTGCTCTACAGGTTCAACCTTTGTACTCTATTATTGCCTCACATTCCATCTCTTGTGAAAATATATTTGATTGGCTTTTCTGCAGGTTGTTTGCCAGGACTTTCCAAGACCTCCACTAGAAAACACAATAAACTTTTTGGAAGCTGGACAACTATCTTCATTTTTCAGAAACAGTGAAC
+
CBCDDFFFFFFFGGGGGGGGGGGHHHHHHHHHHHHHHHHHHHHHHHHHHHHHHGGGHIHIHHHGGGGGGHHGGEGGHHHHHHHHHHHHHHHHGHHHHHHHHHHHHHHHHHHHHHHHHHHHHHHHGHHHHGHHHHHHHHHHHHHHGGHHHHHHHHGHGHHHHGHHGHHHHEHGHHGHHGFHHGHHHEGHHHG1FGGHHHHGHHHHHHHHHHGGGHHHHHHHGHHHHF;CHHFGGGGGGGGGGECFFGBF;F9
@M03495:530:000000000-LYBTV:1:1107:10287:23945 1:N:0:GATCCGGG+ACCTGCTT
GTCAGCATGTGAGCTTTGGTCCAGCCTGAGTCCTCTGGTTTATCAACGGCAAAATATAGATCGGAAGAGCACACGTCTGAACTCCAGTCACGATCCGGGATCTCGTATGCCGTCTTCTGCTTGAAAAAAAAAAAACATTGATTGAAAATAATAAAAATAAATACGCGTTAGTCTTGTATAGTTGTGTCATTAGTTAGTATTAGTTTGAATATCTGAGGTTTACTCACGGAACAATGTTTCATATATTGGCT
+
AAAAAFFFFFFFGGGFGFFEGFHHHGFGFHHHHHHHHFHHHHHFGHHGGCGGCGGFGHHHGHEEFEEHFHHHHHGHHHEHFGHBGCHFBFHG?GHGHGGG1?FGH?EGHHHGEFHG44BGB3FFBGHH/D/<<@<.<F111=>1<=0G0<0D0=00<.<0=000.:---:;0;00000;00000;./00;000000000;0;900;0000000;990./9/99///;AA-.-.9/9///9//BBFB9////
@M03495:530:000000000-LYBTV:1:1107:22668:23960 1:N:0:GATCCGGG+ACCTGCTT
GTCAGCATGTGAGCTTTGGAGTGAAATCTCTTGTCTTAAGGAATAAAGGAAAAAGATTCCGTCGGAGGCTCGGTGCTCTACAGGTTCAACCTTTGTACTCTATTATTGCCTCACATTCCATCTCTTGTGAAAATATATTTGATTGGCTTTTCTGCAGGTTGTTTGCCAGGACTTTCCAAGACCTCCACTAGAAAACACAATAAACTTTTTGGAAGCTGGACAACTATCTTCATTTTTCAGAAACAGTGAAC
+
CBCCCFFFFDFFGGGGGGGGGGHHHHHHHHHHHHHHHHHHHHHHHHHHHHHHHHGGGHIHHHHGGGGGGHHGGGGGHHHHGHHHHHHHHHHHHHHHHHHHHHHHHHHHHHHHHHHHHHHGHHHHHHHHHHHHHHHHHHHHHHHHGHHHHHHHHHHHHHHHHGHHHHHHHHHHHHGHHHHHHGHHHHHHHHGGFGHGHHHEGHHHHHHHHHGGGHHHHHHHHHHHHHGGHGGGGGGGGGGGGGFGGGFGCC0
@M03495:530:000000000-LYBTV:1:1107:9607:23966 1:N:0:GATCCGGG+ACCTGCTT
GTCAGCATGTGAGCTTTGGAGTGAAATCTCTTGTCTTAAGGAATAAAGGAAAAAGATTCCGTCGGAGGCTCGGTGCTCTACAGGTTCAACCTTTGTACTCTATTATTGCCTCACATTCCATCTCTTGTGAAAATATATTTGATTGGCTTTTCTGCAGGTTGTTTGCCAGGACTTTCCAAGACCTCCACTAGAAAACACAATAAACTTTTTGGAAGCTGGACAACTATCTTCATTTTTCAGAAACAGTGAAC
+
BBBBBFFFFFFFGGGGGGFFGGGHHHFHHHHHGHHHHHHHHHHHHHFHHHHHHHGGHHHBGCEFGFGGGHHGGGGGHHHGFBF3BFGFHHHGHHFGHHGHHHHHHGHHGHHHHHHHEHHFHHFHHHHHG4FGGHHHHHHHGGHHFHHHEFHHFHFGHHHHHGHHHHHHFHHFHH1FHGFFFCGHGHHFGHH1<FCGHFG<D0GHHHHHFF@CGCFEFHH.CCFGHG:<CCF0BFFGGFGCFFFGFGC9FF0
@M03495:530:000000000-LYBTV:1:1107:22627:23971 1:N:0:GATCCGGG+ACCTGCTT
GTCAGCATGTGAGCTTTGGTCCAGCCTGAGTCCTCTGGTTTATCAACGGCAAAATATAGATCGGAAGAGCACACGTCTGAACTCCAGTCACGATCCGGGATCTCGTATGCCGTCTTCTGCTTGAAAAAAAAAAAAAAAAAGAATACATGGCAGGAAAACGCATACCTTTCAGCTATGCCCGATAACCATAAGGTATACGAGATCAGGAGTCCACAGGTCTGATCTCACAGTACTGTCAGACTACCCGTACG
+
BABBBFFFFFFFGGGGGGGGGGHHFGHHHHHGHHHHHHGGGHHHHHHGGGGGFHHHHHHFHHHGGGGHHHHHHHGGEHFHHHEGHHHFHHHGEHCEF@GGGEFFGFEHHFGFEEHGHHHHHFBGFHGFGGGC//><<---:.:0:CC:0/./.9://9/---..0;0;0000090000;/.-9-AB///////9/;/B...;.9////..//9:B..////9;//;/B////;//////99///...;-.-
@M03495:530:000000000-LYBTV:1:1107:21392:23974 1:N:0:GATCCGGG+ACCTGCTT
GTCAGCATGTGAGCTTTGGAGTGAAATCTCTTGTCTTAAGGAATAAAGGAAAAAGATTCCGTCGGAGGCTCGGTGCTCTACAGGTTCAACCTTTGTACTCTATTATTGCCTCACATTCCATCTCTTGTGAAAATATATTTGATTGGCTTTTCTGCAGGTTGTTTGCCAGGACTTTCCAAGACCTCCACTAGAAAACACAATAAACTTTTTGGAAGCTGGACAACTATCTTCATTTTTCAGAAACAGTGAAC
+
CBCCCFFFFFFFGGGGGGGGGGHHHHHHHHHHHHHHHHHHHHHHHHHHHHHHHHGGHHIIHHHGGGGGGHHGGFGGHHHHHHHHHHHHHHHHHHHHHHHGHHHHHHHHHGHHHHHHHHHGHHHHHHHHHHHHHHHHHHHHHHHHHHHHHHHHHHHHHHHHHGHHHHHHHHHHHH?GHHEHFHHHHHHHHHHGHHHHHHHEGHHHGGHHHHGGGHHHHHHGHHHGFH<CFCFGGGGGGGFFEFFBFGCFCF0
@M03495:530:000000000-LYBTV:1:1107:23190:23988 1:N:0:GATCCGGG+ACCTGCTT
GTCAGCATGTGAGCTTTGGAGTGAAATCTCTTGTCTTAAGGAATAAAGGAAAAAGATTCCGTCGGAGGCTCGGTGCTCTACAGGTTCAACCTTTGTACTCTATTATTGCCTCACATTCCATCTCTTGTGAAAATATATTTGATTGGCTTTTCTGCAGGTTGTTTGCCAGGACTTTCCAAGACCTCCACTAGAAAACACAATAAACTTTTTGGAAGCTGGACAACTATCTTCATTTTTCAGAAACAGTGAAC
+
BAABCFFFFFFFGGGGGGGGGGHBHHFFGBHHHHFGHGH5A3BCAGFHHEH3BE?FHHHHGAGEFEC011FA@?1>FGFHEG33FFEHHHGFFEH@4FGHD44HDHHH4GGHH/FHD4FDGGHFFHHGFFFDBGHHEE4BHHHHG0?FGHDGFGFHHGFHHEHHGGFHFGHHHHFGGHGFHCGHHGHHHFHFFHFGHFHCD0DGFGHGGGFGHBGHFHHGCBCGHF0;CCFFGFGGGGGBFB//CB;00;0
@M03495:530:000000000-LYBTV:1:1107:21505:24031 1:N:0:GATCCGGG+ACCTGCTT
GTCAGCATGTGAGCTTTGGAGGGCAAGAAGTGGTTGTGACATTGCTATGGCAGCTAGAGCCAACAATTACCTTAAATTCCAAAAACAACATACTCCTCCTTTGGAATTAGTAAATTCGTTGACGACAGAAGGAGCAAGATAACGACCACAGGGAGGGTGGTTTATCAACGGCAAAATATAGATCGGAAGAGCACACGTCTGAACTCCAGTCACGATCCGGGATCTCGTATGCCGTCTTCTGCTTGAAACAA
+
BBCCCFFFFFFFGGGGGGGGGGGGGGGHHHGHHGFGGGHHHHHHHHHHHHHHGGHHGFHHHHHGGHHHHHHHHHHHFHHHHHGHGGHHHHHHHHHHHHHHHHGHEHHHHGHHHHHHHGHHGHHGGFGGHHFGHEHGHHHHHHHGGGGGHHHGGGDGG?FGGGGHHHHHHGFGFGCFFHBGHGFHHG?GGHHC/.C.?FGB?B;FGFGGGGGBFACEEDFGAC../:.:;;BFFFDF?FFFFFFF/.;F/;;
@M03495:530:000000000-LYBTV:1:1107:18858:24031 1:N:0:GATCCGGG+ACCTGCTT
GTCAGCATGTGAGCTTTGGTCCAGCCTGAGTCCTGGTTTATCAACGGCAAAATATAGATCGGAAGAGCACACGTCTGAACTCCAGTCACGATCCGGGATCTCGTATGCCGTCTTCTGCTTGAAAAAAAAAAAAAAACAGATCCAATACACAACAGACAGTATACACCGAGTCACTCAGACTTAGCGACACGACAGTACTTGACACTATGCATCTTTCTATCCCATATCGTATCTAATGACTACGCACAGCT
+
CBCCCFFFFFFFGGGGGGGGGGHHHGHHHHHHHHHHHHHHHHHHHGGGGGHHHHHHHHHHHGGGGHHHHHHHGHHHGGHHHHHHHHHHHGGHHGHGGFEAHHHGGHHHHGGGHGHHHHHHHHHGHFGGGCA/A---.</<=0000000:00..;//.//<00<00:/---./0000/00000000-----.;;--00000:00000/00000000:000:0/000/00./.:.000000000/9-.-:/.0
@M03495:530:000000000-LYBTV:1:1107:8316:24039 1:N:0:GATCCGGG+ACCTGCTT
GTCAGCATGTGAGCTTTGGAATTAGTAAATTCGTTGACGACAGAAGGAGCAAGATAACGACCACAGGGAGGGAGGTTTATCAGCGGCAAAATATAGATCGGAAGAGCACACGTCTGAACTCCAGTCACGATCCGGGATCTCGTATGCCGTCTTCTGCTTGAAAAAAAAAACAAAAAAGACAGCAGTGAGTGGGTGGGATATTTGGATCACCACAATGTGTTGAGTAGACGCATTGACGACAGTCAACAATA
+
3AABB4FFFFFBGCGGGGGCGGHHHHGHGGHFEACGHFEFECCBCGFHEGHGHFHHHHGGC0EHHHHGAECG1?E1BGHHFG43BEEEEHHGEDGFEFHFGGAEGGHHHBGCHHGFFGHHGCGG2DFBB/CF<?/@//<<<GFAFG<GD.<GE0D0DFDGF0=BGDDC-B.;..9.-..///./.9;9//999..-9./;//9///9/././...////9/.////9//.--..///..-9-//////.//
@M03495:530:000000000-LYBTV:1:1107:9479:24047 1:N:0:GATCCGGG+ACCTGCTT
GTCAGCATGTGAGCTTTGGAATTAGTAAATTCGTTGACGACAGAAGGAGCAAGATAACGACCAAGGGAGGGTGGTTTATCAACGGCAAAATATAGATCGGAAGAGCACACGTCTGAACTCCAGTCACGATCCGGGATCTCGTATGCCGTCTTCTGCTTGAAAAAAAAAAAAATTTCACAAAGCAGTCAATAAACACACATTCTATTGTAAACAAAACTACTAAAAAAAAAGATAGAGTAAACACTTACAAT
+
ABCCCFFFFFFFGGGGGGGGGGHHHHHHHHHHGHHHHHGGGGGHHHHHHHHHHHHHHHGGGGGHHGGHGGGEFGGFHHHHHHEEGGGGHHHHHHHHHHHGGGGHHGHHHHGHHHGFHHHHHHHHHHHGCHHGHGGGGGHHGGGHHHHGEGHAGHHHHHHHHGHAEC@E?@-A.0000000.//0/9;99000009.:..00009000000000.;..0000:0000----..000900:B000.000:009
@M03495:530:000000000-LYBTV:1:1107:21753:24076 1:N:0:GATCCGGG+ACCTGCTT
GTCAGCATGTGAGCTTTGGTTTATCAACGGCAAAATATAGATCTGAAGGGCACACGTCTGAACTCCAGTCACGATCCGGGAACGCGTATGCCGTCTTCTGCATTAAAAAAACACATTCCATCTCTTGTGAAAATATATTTGATTGGCTTTTCTGCAGGTTGTTTGCCAGGACTTTCCAAGACCTCCACTAGAAAACACAATAAACTTTTTGGAAGCTGGACAACTATCTTCATTTTTCAGAAACAGTGAAC
+
AAAAAFFFFFFFGGGGGGGAAF133G3F0000000B1AFH22A21DFH1//B/G0/F/0/1DF111AFA1A1E//B/0//>//////>/0F1/?/B/BF112B2B1111///?0FFFGFFG1>GBGH1@FG1FHHHHHHHHGGHFF<G0FGHGH<DGA<1FEG0GDFFGCGHHB0BFHBG.G/<0:GCFGB0;;//;CEEFGFBBF0FBG@@/0/.0;/.;BAEBB0;00;FFFF/B///BBBF9-/9/9/
@M03495:530:000000000-LYBTV:1:1107:13249:24084 1:N:0:GATCCGGG+ACCTGCTT
GTCAGCATGTGAGCTTTGGAATTAGTAAATTCGTTGACGACAGAAGGAGCAAGATAACGACCACAGGGAGGGTGGTTTATCAACGGCAAAATATAGATCGGAAGAGCACACGTCTGAACTCCAGTCACGATCCGGGATCTCGTATGCCGTCTTCTGCTTGAAAAAAAAAAGAAGCAGTGAAAAGAGAAGATATAATGAGGAACATAAATCGAGAAGACGGCTTACCGGACGATGCCACACGATGTGGCACG
+
BBCCCFFFFFFFGGGGGGFGGGHHHHGHHHHHGGHHHHGGGGGHHHGHHHHHHHHHHHGGGGGHHHHGCEGGEFGEFHHHHHGGFGGCGHHHGHHHHHHHGFGGHHHHHHHGHEHGHHHHHHHHDFHFGDEHGHGGGF/?DGFGHGGHGGCHGFHFHHFHHH0DCCCGAD.;99//;0/;BB0;:///9/;0;090//////.////99/....:;//..-9-//;.-;--9.E.///.9--...//.//9
@M03495:530:000000000-LYBTV:1:1107:13112:24106 1:N:0:GATCCGGG+ACCTGCTT
GTCAGCATGTGAGCTTTGGACTCCTGACTGGTTTATCAACGGCAAAATATAGATCGGAAGAGCACACGTCTGAACTCCAGTCACGATCCGGGATCTCGTATGCCGTCTTCTGCTTGAAAAAAAAAAACAGGTCATACAAAGATGTAGTGGGAGAGATGGGTGAGCAAACAAAAGGACCACGACACACAGTGCATTTACAACAGATTACAACTACAGGGAGCACTTCACGACTCTGCACACAGCATAGCACA
+
CCCCCFFFFFFFGGGGGGGGGGHHHHHHHHHDGHHHHHHHGGGGGHHHHHHHHHHHGGGGHHHHHHHGHHHGHHHHGHHHGH@GFEHFGHGGFFAGHHFGHHHHGGGHGHGHHGHHFHHHGG@DC///=0/111111<110011111>00......0<0./...:0/0.:..././.....----/...000000000000./;000000990000/.9....;0090.9-;.00:000..../999090/
@M03495:530:000000000-LYBTV:1:1107:19594:24114 1:N:0:GATCCGGG+ACCTGCTT
GTCAGCATGTGAGCTTTGGAGTGAAATCTCTTGTCTTAAGGAATAAAGGAAAAAGATTCCGTCGGAGGCTCGGTGCTCTACAGGTTCAACCTTTGTACTCTATTATTGCCTCACATTCCATCTCTTGTGAAAATATATTTGATTGGCTTTTCTGCAGGTTGTTTGCCAGGACTTTCCAAGACCTCCACTAGAAAACACAATAAACTTTTTGGAAGCTGGACAACTATCTTCATTTTTCAGAAACAGTGAAC
+
CBCCDFFFFFFFGGGGGGGGGGHHHHHHHHHHHHHHHHHHHHHHHHHHHHHHHHGGHIIIHIHGGGGGGHHGGFGGHHHHHHFHHHHHHHHHHHHHHHHHHHHHHHHHHHHHHHHHHHHHHHHHHHHGHHHHHHHHHHHHHGHHHHHHGHHHHHHHGHHHHEHHHHHHHHHHHH?GGHGHGGHHHHHHFHH>DGHHHHHGHHHGHHHHHHGGGHFGHHHHHHHHHGFGHHGGGGGGGGGGGGGFGGFGGF:
@M03495:530:000000000-LYBTV:1:1107:16859:24127 1:N:0:GATCCGGG+ACCTGCTT
GTCAGCATGTGAGCTTTGGTCCAGCCTGAGTCCTGGTTTATCAACGGCAAAATATAGATCGGAAGAGCACACGTCTGAACTCCAGTCACGATCCGGGATCTCGTATGCCGTCTTCTGCTTGAAAAAAAAAACTACAGAGGACAAGATGCAGCTGCTGGAGATTATCACGAACGAGAAAACTTACAAAGACATCAGAGCATCAGCAGTAGCAGTAGGTGTCAAGCAGGGGAATGTCATCATTGTGGCTCAGG
+
AAAAAFDFFFFFGGGGGFCGGFHHHGFHAGFGFGHCHHGHHHHHHEGFGGFFHFHEHGD5GEEGEFCGHHFHGHHHGHFBFFGBFHHGGFGHGAGGC/>CDGFGCFGF3EE/CFBFHHFHHBG?3G@<////<111?1?FF.<0<01><DGG//<00/.</CDGGGFHD..--.:..9/C0;09900///;0;0900//00009099;0;BBB/////;9;BBFB/.-9.../9/9/;//:/;/D../:;;
@M03495:530:000000000-LYBTV:1:1107:20016:24155 1:N:0:GATCCGGG+ACCTGCTT
GTCAGCATGTGAGCTTTGGTCCAGCCTGAGTCCTGGTTTATCACGGCAAAATATAGATCGGAAGAGCACACGTCTGAACTCCAGTCACGATCCGGGATCTCGTATGCCGTCTTCTGCTTGAAAAAAAAAAAAAAACAACTGACAATAGTACCGTGAGCTGCATTCCATAGATATAACTTTTGCAATCGACAGGATATAGAACTAAATCGAGTCTATACCAGTAAGTGCGCTATGTATAGTCTTATGTAATA
+
CBCCDFFFFFFFGGGGGGGGGGHHHGHHHHHHHHHHHHHHHHHHGGGGGHHHHHHHHHHHGGGGHHHHHHHGHHHGHHHHHGBGHHHHGGHHGHGGGEGHHGEGHFHHG>EGGHHHHHHHFHHHHGGGD?@----..<.0/0<00:00:00<.....:000:0000;90000000000000009000..-.-.:;00;0000000000...:/0000000000000;0----.000090000000009000
@M03495:530:000000000-LYBTV:1:1107:18128:24193 1:N:0:GATCCGGG+ACCTGCTT
GTCAGCATGTGAGCTTTGGAGGGCAAGAAGGGGTGGTTTATCAACGGCAAAATATAGATCGGAAGAGCACACGTCTGAACTCCAGTCACGATCCGGGATCTCGTATGCCGTCTTCTGCTTGAAAAAAAAAAAAAAATTAGAAACAGCACAAGCATGAATTAATACGCATATACTACATAGGTAAGTGAAAATCAACATGGCTCAGTAGAGAAGATTCGAAGAGAGTAGCCGGAGCTATGATGTATAGACGT
+
CBBCDFFFFFFFGGGGGGGGGGGGGGGHHHHGGEEGGGHHHHHHHGGGGGHHHHHHHHHHHGGGGHHHHHHHGHHHGGHHHHGHHHHHHGGHHGHGGGG/GHHFEHHHHGGGHGHHGHHHHHHHHHGGGG?@---<.:00000///././/../<0<0:000:00.....000000<00000<00:000000000/:/0/./00/0000000:<000.0..../.00000.--<-.000000<0000:0..
@M03495:530:000000000-LYBTV:1:1107:6739:24195 1:N:0:GATCCGGG+ACCTGCTT
GTCAGCATGTGAGCTTTGGTGCCGCCCTGGTTTATCAACGGCAAAATATAGATCGGAAGAGCACACGTCTGAACTCCAGTCACGATCCGGGATCTCGTATGCCGTCTTCTGCTTGAAAAAAAAATATAATAGTATACTGATTCAGGTTTTGGTGATGGAGTAGGTTATCTTGTGGCAGATAGGAAGAGCACACGTCTGAACTCCAGTCACATTACACAAGCTCTTATGCCGGATTCTGCTTGAGATGCATA
+
BABAAFFFFFFFGGGGGGGAFGHEFGGGHHHFHHHGHHHGGGGEHGHHHHGHHHHGEGGFGHHHHHGFHHGHHFHFHFHHEG3E?GFEGEGGE/3GHFGHFFGGGCGFBBGFGHHFCGD0/>/A0?1@@1?<1?11<<F111<11111=.0<FEF0=0////00=0DDH0:<00../:C000/;CF../9;B9?../.9B/0C09/;099;000;0099;9F/////9//-;-;.//99///././/////
@M03495:530:000000000-LYBTV:1:1107:26254:24196 1:N:0:GATCCGGG+ACCTGCTT
GTCAGCATGTGAGCTTTGGTCCAGCCTGAGTCCTGGTTTATCAACGGCAAAATATAGATCGGAAGAGCACACGTCTGAACTCCAGTCACGATCCGGGATCTCGTATGCCGTCTTCTGCTTGAAAAAAAAAAAAAATGCAGTCGAAAAAACTGTATTCCAGTCGATGAGCAATAATTTAACAGTGATGCACCGTCCAAGGGACTCTGCGATCTGAATAGCAAGAGAACGAATTAATACTCGTCTGTAATGTG
+
BBBBBFFFFFFFGGGABBGCBGHGFGHFGHFGCGHHHHGHHHGFHGGGEEGHHFHHHHHGHGGGGHHHHHHHGFHGGHHHFHHFHHFFHGGHFFHFCG11FFG/>BBGGEGEHGFHGHHB303FBF?GBD/>---.<00<0/...<-.-.000:000000C0...;0;00900090000090;090F000/;9...//.;9..////--...;////;///....//...../9/////9.9../9///9/
@M03495:530:000000000-LYBTV:1:1107:15189:24212 1:N:0:GATCCGGG+ACCTGCTT
GTCAGCATGTGAGCTTTGGAGTGAAATCTCTTGTCTTAAGGAATAAAGGAAAAAGATTCCGTCGGAGGCTCGGTGCTCTACAGGTTCAACCTTTGTACTCTATTATTGCCTCACATTCCATCTCTTGTGAAAATATATTTGATTGGCTTTTCTGCAGGTTGTTTGCCAGGACTTTCCAAGACCTCCACTAGAAAACACAATAAACTTTTTGGAAGCTGGACAACTATCTTCATTTTTCAGAAACAGTGAAC
+
BBCDDFFFFFFFGGGGGGGGGGHHHHHHHHHHHHHHHHHHHHHHHHHHHHHHHHGGHIIHHIHGGGGGGHHGGEGGHHGHHHHHHHHHHHHHHHHHHHHHHHHHHHHHHHHHHHHHHHHHHHHHHHHHHHGHHHHHHHHHHHHHHHHHHHHHHHGHHHHHHGHHHHHGHHHGHHFGGHGFHHHHHHGHHHG<GFGHHHHCBGHHHEHGHFGGEHBEHHGHHHHHHHCCGCFFGGGGFGGGGG0CFG;FFG0
@M03495:530:000000000-LYBTV:1:1107:5925:24227 1:N:0:GATCCGGG+ACCTGCTT
GTCAGCATGTGAGCTTTGGAGCTGGTTTATCAACGGCAAAATATAGATCGGAAGAGCACACGTCTGAACTCCAGTCACGATCCGGGATCTCGTATGCCGTCTTCTGCTTGAAAAAAAAAAAAAAAAAGTATGATATACTATACGCCGGTTACTCCCGCTACTACTCTATTTATGACTAGTTACCATTATACTGTCAACTGTCTTCGATAAATTAATAACAATACATGGTTACTCGAGATCATAATCTCTGT
+
DCCDDFFFFFFFGGGGGGGFGGHHHHHHHHHHHHGGGGGHHHHHHHHGHHGGGGHHHHHHGGHHHGHHHHHHHHHHHHGGHHFHGGG?FGGHFGHHHHGGGHGHHHHHHHGHHHHGGGDB<><@---.000000000:00000..--:-..000:..----0;0;00:000000:000000000000000000000000/000:0..0..;000000000000:000/000000.:9..:0000:00000:
@M03495:530:000000000-LYBTV:1:1107:13531:24232 1:N:0:GATCCGGG+ACCTGCTT
GTCAGCATGTGAGCTTTGGAGTGAAATCTCTTGTCTTAAGGAATAAAGGAAAAAGATTCCGTCGGAGGCTCGGTGCTCTACAGGTTCAACCTTTGTACTCTATTATTGCCTCACATTCCATCTCTTGTGAAAATATATTTGATTGGCTTTTCTGCAGGTTGTTTGCCAGGACTTTCCAAGACCTCCACTAGAAAACACAATAAACTTTTTGGAAGCTGGACAACTATCTTCATTTTTCAGAAACAGTGAAC
+
CABCCFFFFFFFGGGGGGGGGGHHHHHHHHHHHHHHHHGHHHHHHHHHHHGHHHGGHHHHHHHGGGGGGHHGGEGGHHHHHHEGHHHHHHHHHHHHHHHHHHHHHHHHHHHHHHHHHHHHHHHHHHHHHHHHHHHHHHHHHGHHHHHHHHHHHGGHHHHHHEHHHHHHHHHHHHFGHGGFHHHGHFHHHGHFGHHHHFH<GGFDHHHHHHGGGHHHGHHGHHHHHF;;GGGGGGGGGGGFBF9FFFCFBF9
@M03495:530:000000000-LYBTV:1:1107:10548:24285 1:N:0:GATCCGGG+ACCTGCTT
GTCAGCATGTGAGCTTTGGTCCGCCTGGTTTATCAACGGCAAAATATAGATCGGAAGAGCACACGTCTGAACTCCAGTCACGATCCGGGATCTCGTATGCCGTCTTCTGCTTGAAAAAAAAAAATAATTCGCTCGAGTCATAGTACTAGCTATGCATCCGCCTATAACCAACGCCTATATCTCAAGTGTAACATGAGCATAACATGCATCCTCTTTCGTAGATCCACTAACCAGCACGACACGTGAAAATG
+
CCCCCFFFFFFFGGGGGGGGGGGGGGHHHHHHHHHHHGGGGGHHHHHHHHHHHGGGGHHHHHHHGHHHGHHHHHHHHHHHHG1BGGHGGGGGHHHGGHHHHGGGHGHHHHHHHAHFHHGGGC@/0=1111.>>.--.</00=00<=000/0==0<000/.....000000.;;--..;;0009;0000;00;0;0000000000000000/000000../.9000000/0090../.-9---.....0000
@M03495:530:000000000-LYBTV:1:1107:8394:24288 1:N:0:GATCCGGG+ACCTGCTT
GTCAGCATGTGAGCTTTGGTCCAGCCTGAGTCCCTGGTTTATCAACGGCAAAATATAGATCGGAAGAGCACACGTCTGAACTCCAGTCACGATCCGGGATCTCGTATGCCGTCTTCTGCTTGAAAAAAAAAAATATCACAAGTGATTTCGCAAAGAAGAGCTAGGACCAATCATGTATGATCGAAAACAATTGTGGGCAGTTGTGTACTGATGTATCATATATCTAGACAAATCTACCCTTTGTGTGCTAA
+
AAAABFFFFFFFGGGEGDGFGGHFFFHHHHGFHGFHHGHHHHHGHFGEEGCHGHGHFHFHFHGGGGGFHHHHGGHHHGGHGH5B@GHDFBEGHGEHCGEFAGFHFEHHFHEEEHGHHHHHHEFHFGCGGGC//0>111111<1<1=FF10...-//.//</00:.0/..C/;C0:00000;0;9/.-/..0000;...:./00;9/90009/////////9//;//////..9/////.////;.../999
@M03495:530:000000000-LYBTV:1:1107:18452:24334 1:N:0:GATCCGGG+ACCTGCTT
GTCAGCATGTGAGCTTTGGTCCACCTGATCCTGGTTTATCAACGGCAAAATATAGATCGGAAGAGCACACGTCTGAACTCCAGTCACGATCCGGGATCTCGTATGCCGTCTTCTGCTTGAAAAAAAAAAGAATGGATTCCAAACTTGTGTAAACCTGACAAATCATTTGAGTAAGTTTTATCGGACAATTAACCAAAAGCAAAAATCTTTGCTGTCACACTGTAAGACGATCTCTACTTTAGCTCACTTAT
+
AABBAFFFFFFFGGGFGGGAFCGHHHHHHFHHFFBFGHHHGHHGGGGGHHHHHHHHBGFAEFEHCFFHHHGFGHGFBGFG3F@@BBFEF1GEFE@G11FGF?EB?4FEE/BFFEGGEGBBFFGHCFDC///0<11111?111=<111>101=><G/<C/0</0<0000<0.0<00<000;00.-.-:CC0;90009../;//;9../0000;0;0000;//0;0////9-9A?//;9///;/:/;9/////
@M03495:530:000000000-LYBTV:1:1107:9337:24340 1:N:0:GATCCGGG+ACCTGCTT
GTCAGCATGTGAGCTTTGGTCCAGCCTGAGTCCTGGTTTATCAACGGCAAAATATAGATCGGAAGAGCACACGTCTGAACTCCAGTCACGATCCGGGATCTCGTATGCCGTCTTCTGCTTGAAAAAAAAAAATCCAAAGGAAAGCACGAGGTAAACTGCCTGTCTGATATTATCAGAATTCGGAAGAGCAGACATCTGAACTCAAGTCACTCACCAAAATCACTAATGCAACATTCAGCATGACAAAAAAA
+
BBBBBFFFFFFFGGGGGGGCGGFFFGHHFFHHHHHHGHHHGHGHHGGGGGGHHHHHHHHGGGEGGGHHGHHHGHHHGFHHHHBGFHHHHGGHGFHGGCE?DGGFFHHHHGEGFGHHHHGHHFFHHGGGG///011<1=<00<>G010-.--<000<0<0/:0:/;0;G00:<000000000:......9://9/9;;000/00990;00;B0/;.9.A./9////;//////.9///9/////;/9..;--
@M03495:530:000000000-LYBTV:1:1107:12230:24344 1:N:0:GATCCGGG+ACCTGCTT
GTCAGCATGTGAGCTTTGGAATTAGTAAATTCGTTGACGACAGAAGGAGCAAGATAACGACCACAGGGAGGGTGGTTTATCAACGGCAAAATATAGATCGGAAGAGCACACGTCTGAACTCCAGTCACGATCCGGGATCTCGTATGCCGTCTTCTGCTTGAAAAAAAAAAAAAAGCGTAATAACATATATCAAAGAACGCGTGCTGAGAAATCAAGCTAGATAGACTACAGTATATACACACTGGCACACT
+
EDEEEFFFFFFFGGGGGGGGGGHHHHHHHHHHGHHHHHGGGGGHHHHHHHHHHHHHHHGGGGGHHHHGGGGGFGGGGHHHHHHHFGGGGHHHHHHHHHHHGGGGHHHHHHHGHHHGHHHHHHHHHHHHGCHHGHGGDACGGHFGHHHHGDGHGHHHHHHGGHHHHGGGGG-<--.....<.<100:1111<1<0</./.9--<..11.1101100<0::001<1<010/001111<<1100.<0/</0/./
@M03495:530:000000000-LYBTV:1:1107:20935:24352 1:N:0:GATCCGGG+ACCTGCTT
GTCAGCATGTGAGCTTTGGAGTGAAATCTCTTGTCTTAAGGAATAAAGGAAAAAGATTCCGTCGGAGGCTCGGTGCTCTACAGGTTCAACCTTTGTACTCTATTATTGCCTCACATTCCATCTCTTGTGAAAATATATTTGATTGGCTTTTCTGCAGGTTGTTTGCCAGGACTTTCCAAGACCTCCACTAGAAAACACAATAAACTTTTTGGAAGCTGGACAACTATCTTCATTTTTCAGAAACAGTGAAC
+
CBCCDFFFFFFFGGGGGGGGGGHHHHHHHHHHHHHHHHHHHHHHHHHHHHHHHHGGHHHIHHHGGGGGGHHGGGGGHHHHHHFHHHHHHGHHHHHHHHGHHHHHHHHHHHHHHHHHHHHHHHHHHHHHHHHHHHHHHHHHHGHHHHHHHHHHHHHHGHHHHGHHHHHHGHHHHHHGHHGHHFHEHHHHHHHGGHHHHHGGHHHFHHHHHHGGFCFHHHHFHHHHHHCGHGFGGGGGGEFFFFFGGFBBCF;
@M03495:530:000000000-LYBTV:1:1107:21101:24352 1:N:0:GATCCGGG+ACCTGCTT
GTCAGCATGTGAGCTTTGGAATTAGTAAATTCGTTGACGACAGAAGGAGCAAGATAACGACTGGTTTATCAACGGCAAAATATAGATCGGAAGAGCACACGTCTGAACTCCAGTCACGATCCGGGATCTCGTATGCCGTCTTCTGCTTGAAAAAAAAAAATAAGCACGTGTGTGCGTGAAAATGCTTAACGATCAATAGACCACTAAACGGACGAAGCATGAGATGTATATGTCAAACACACTCATGATAC
+
CCCCCFFFFFFFGGGGGGGGGGHHHHHHHHHHGHHHHHGGGGGHHHHHHHHHHHHHHHFFGGGHGHHHHHHHHGGGGGHHHHFGGHHHHGGGGHHHHHHHGGHHGHHHHHHHHHHHHGGHHGHCGCEFHHHFFHHHHGEGHGHHGHHHHHGFHEGGCC--.::000/-../.9.0.:...00000;;00;..;..;0;0009/.0/000...----.-9:090000000000;00000....9//000000
@M03495:530:000000000-LYBTV:1:1107:6697:24376 1:N:0:GATCCGGG+ACCTGCTT
GTCAGCATGTGAGCTTTGGAATTAGTAAATTCGTTGACGACAGAAGGAGCAAGATAACGACCACAGGGAGGGTGGTTTATCAACGGCAAAATATAGATCGGAAGAGCACACGTCTGAACTCCAGTCACGATCCGGGATCTCGTATGCCGTCTTCTGCTTGAAAAAAAAAAAAAACAGCTCCGTCGCAATAACCGTCCATACAGCGGAACATGAACTATCCCATCAGCTCACAGCAATACTCTATCAACCAT
+
CBCCCFFFFFFFGGGGGFGGGGHGHHHHHHHHGHHHHHGGGGGHHHHHHHHHHHHHHGGGGGGHHHEFFGGGBFGFGHHHHH@E?EGGGHGHHHHHHHHHGGGGHHHHGHHGHHHGHHHHHHHHHHHGGGHHGHGGAAFGFHEGHHGFGDGFGHHHHHHHHCGHHC:CG?----.././;/.9.9-;..;//:-.:.://9//9-----//:////////:://////:///;;//;;//////////../
@M03495:530:000000000-LYBTV:1:1107:21360:24395 1:N:0:GATCCGGG+ACCTGCTT
GTCAGCATGTGAGCTTTGGAGTGAAATCTCTTGTCTTAAGGAATAAAGGAAAAAGATTCCGTCGGAGGCTCGGTGCTCTACAGGTTCAACCTTTGTACTCTATTATTGCCTCACATTCCATCTCTTGTGAAAATATATTTGATTGGCTTTTCTGCAGGTTGTTTGCCAGGACTTTCCAAGACCTCCACTAGAAAACACAATAAACTTTTTGGAAGCTGGACAACTATCTTCATTTTTCAGAAACAGTGAAC
+
AAACCFFFFFFFGGGGGGGGGGHHHHHHHHHHHHHHHHHHHHHHHHHGHHHHHHGGHHHHHHHGGGGGGHHGGEGGHHHHHHHGHHHGHHHHHHHHHHHHHHHHHHHHHGHHHHGHHHHHGHHHHHHHHHFFHHHHHHHHHGHHHHHHHEHHHHHHGGHHHGHHGHHHHHGHHH<GFGHGGHHHHHHGHHGFDHFGFHGGHFHFHHHHGHGC/GHHHHHHHGHHGH;CGFFFBCFFGGFFFGFCFFCFGF0
@M03495:530:000000000-LYBTV:1:1107:7531:24411 1:N:0:GATCCGGG+ACCTGCTT
GTCAGCATGTGAGCTTTGGTTTATCAACGGCAAAATATAGATCGGAAGAGCACACGTCTGAACTCCAGTCACGATCCGGGATCTCGTATGCCGTCTTCTGCTTGAAAAAAAAAAAATTTAAGACTCTATACAATAAGCTTGTTACTACCGCCTACATGACGGATTCTGAAGAGCGCCGCCCACAATAACCAAATACGTGTAGCCTCAACAACCGCACGCTCATGGTATTGTGTATATAACAGCGCCACAGA
+
CACCCFFFFFFFGGGGGGGGCGHHHHHHGGGGGHHHGHHHHHHHGGGGHHHHHHHGHEHGHHHHHHGHHHHHGGHHGHGGEE1GFHGGHHHHGGGHGHHHHHHGFHFFFEE<<///01??<111111?1111<1111111001111>1/---<.</0;0/.-...000:000./-------....000;//.;99/.//////////9/:.9.-;----..:/;///////9/9:////9//.--9..../
@M03495:530:000000000-LYBTV:1:1107:5263:24431 1:N:0:GATCCGGG+ACCTGCTT
GTCAGCATGTGAGCTTTGGACTCCTGACTGGTTTATCAACGGCAAAATATAGATCGGAAGAGCACACGTCTGAACTCCAGTCACGATCCGGGATCTCGTATGCCGTCTTCTGCTTGAAAAAAAAAACAATTACGAAACCTAACAAATCAACGGCTGCATCGTTATTACACAAGCCGTTAATCTCGTACATTACACAAGTCTCACAAATATCATCATCATAAACACTACCACGTGTACTACGGACACTACAA
+
AAAAA1@DFF3FFGFGFGGG1FGFHHFBG1ABAGFHG2FHCG?AECFHHDGHDFFCAFEGHHHHFFHGFCFF1GGGDFFGFF1G>?E/E>/E///1BF//BFBGE?/FFFGB1F>FEHEHFC@/<//?/1111////>001101101111/<---<<C00.:A..000;00...9-....0000.;...00000:0..0000099:-//;;/;///////////-///;//--9/9////-----;/9///
@M03495:530:000000000-LYBTV:1:1107:21738:24489 1:N:0:GATCCGGG+ACCTGCTT
GTCAGCATGTGAGCTTTGGAACAGGGAGGGTGGTTTATCAACGGCAAAATATAGATCGGAAGAGCACACGTCTGAACTCCAGTCACGATCCGGGATCTCGTATGCCGTCTTCTGCTTGAAAAAAAAAAAATATGACGAAGGGGGAGAAGGCGAACTCAAGCTAGAGCTCAAATCGCATGAGGAAGATCATATGTTGGTGATATCTATACCCGTATCAGACACCGACCACCGCTGAACTACAGCAACACCCG
+
BAABBFFFFFFFGGGGGGGGGGHHHGGGGGEFFEFHHHHHHHGGGGGHHHHHHHHHHHGGFGHHHHHHHGHHHGHHHHHHHH@BFGGEHEGHEE@FCGFGGGHHHHGGGGFHHGHHHH0?BGHD/><<<<01=000..-<..:---../..:;9-;00/00/000000;0000/;;...////...///////9//...//:/9:///9//..-../9//..9-9-:-..;--;.//9/////......9-
@M03495:530:000000000-LYBTV:1:1107:23904:24503 1:N:0:GATCCGGG+ACCTGCTT
GTCAGCATGTGAGCTTTGGAATTAGTAAATTCGTTGACGACAGAAGGAGCAAGATAACGACCACAGGGAGGGTGGTTTATCAACGGCAAAATATAGATCGGAAGAGCACACGTCTGAACTCCAGTCACGATCCGGGAGCTCGTATGCCGTCTTCTGCTTGAAAAAAAAAAATATCAAAACTCAGTGCCGGGTTTCTTTGTTCGTGAGCATGCACATCTGTTTAGATCGGAAGAGCGGTTCAGGAGGTATGC
+
BBBBBFFDFBFFGGGFG4EGFGHFHHHHFGHHGGHHHFGEEFGHHHHGEHHHFHHHHHGAEEEFHHGGEGGGGGGGGHFHHH43?EEEECFGFGBGFFFGGGGGAFGFAGFFFFHG3??GF2GHGHFHGCGHDFGGA/?GCC->GFHGGGGHGGBFF0=C.0<DGGF-9;-.0900900.;;09CF00--9.;.//;B9BFF..././///////////;://9;//....:...--;-.////:../;//
@M03495:530:000000000-LYBTV:1:1107:20276:24520 1:N:0:GATCCGGG+ACCTGCTT
GTCAGCATGTGAGCTTTGGCACAGGGAGGGTGGTTTATCAACGGCAAAATATAGATCGGAAGAGCACACGTCTGAACTCCAGTCACGATCCGGGATCTCGTATGCCGTCTTCTGCTTGAAAAAAAAAAAAAAAGGACTAAACATAACATAGAATAATGGATAGCATTAAAAAATATAAACCATCTACAGAGGGAGTCTCTGTCCTATATACAGTGGCATTAACGCTGTACTACTCGAGCGATGACTGTAGA
+
BABCCFFFFFFFGGGGGGGGGGGHHGGGGGEFGGGHHHHHHHGGGGGHHHHHHHHHHHGGGGHHHHHHHGHHHGHHGHHHHHFGGHGEHHGHGGEEFHHGFFHHHHGGGFFHHHHHHHHHHHHGCGCF-<<--..;.//0:00000000000:00000;00000000;0000-;:;B0;0:.;0000000/...../00:00000000:0000:0/./0:00;.-...00;:000..9.--..00000000
@M03495:530:000000000-LYBTV:1:1107:14033:24532 1:N:0:GATCCGGG+ACCTGCTT
GTCAGCATGTGAGCTTTGGTCCAGCCTGAGTCCTCTGGTTTATCAACGGCAAAATATAGATCGGAAGAGCACACGTCTGAACTCCAGTCACGATCCGGGATCTCGTATGCCGTCTTCTGCTTGAAAAAAAAAAAAAAAGACAGAGGTAAACTGATAAGGCAGGGCAAGTAACAAGGAAAATAAATGACAGAGGAGAGTATGGAGGGATCTTGTGAAGCAGCCAAGACAGCTTCATAGAAGTAGCTACGCAC
+
CBCDDFFFFFFFGGGGGGGGGGHHHGHHHHHHHHHHHHGHHHHHGHHGGGGGHHHHHHHHHHHGGGGGHHHHHHGHHHGHHHFHHHHHHHHGFHHGHGGGFGHHHFFHHHHGGGHGHHHGHHHHGHHHGGGGG/--<<../////.00:0000000000/.;--..;.00:0;0/..:/:;000;00000//9....0000/0/.-;/.000;000000/:../..///.;0000;00;0000000:.-.-
@M03495:530:000000000-LYBTV:1:1107:23892:24537 1:N:0:GATCCGGG+ACCTGCTT
GTCAGCATGTGAGCTTTGGAGTGAAATCTCTTGTCTTAAGGAATAAAGGAAAAAGATTCCGTCGGAGGCTCGGTGCTCTACAGGTTCAACCTTTGTACTCTATTATTGCCTCACATTCCATCTCTTGTGAAAATATATTTGATTGGCTTTTCTGCAGGTTGTTTGCCAGGACTTTCCAAGACCTCCACTAGAAAACACAATAAACTTTTTGGAAGCTGGACAACTATCTTCATTTTTCAGAAACAGTGAAC
+
CBCCCFFFFFFFGGGGGGGGGGHHHHHHHHHHHHHGHHHHHHHHHHHHHHHHHHGGHHHHHHHGGGGGGHHGGEGGHHHHGH3EHGHHHHHHHHHHHHHHHHHHHHHHHGHHHHHHHHHHHHHHHHHHGFHHHHHHHHHHHHHHHHHGHHHHGHHFHFGHHGHHHHGFFHHGHGHHHGFHGFGFHHHHHHHFFGHHHHHEGHHHHHHFHHGGHGHFHHFCGHGHHH<;GFFGGGGGGGGGFGBFFF;;BB0
@M03495:530:000000000-LYBTV:1:1107:17120:24564 1:N:0:GATCCGGG+ACCTGCTT
GTCAGCATGTGAGCTTTGGAATTAGTAAATTCGTTGACGACAGAAGGAGCAAGATAACGACCACAGGGAGGGTGGTTTATCAACGGCAAAATATAGATCGGAAGAGCACACGTCTGAACTCCAGTCACGATCCGGGATCTCGTATGCCGTCTTCTGCTTGAAAAAAAAAAACTAATCAACTGGAGTATTGCCTACTCTCCAGCTCCTGTCACACCTCGCCCCCTCCGCACCGTCTCTTGACCTCGCGGTGC
+
BABBBFFFBDFFGGGFGFGGEFGHFGGFHFGFGFFAGFGGGGGBGFGGGFHHGHHHFFEGG?EGFHHGEECGB?EEGHGFHF43?EEEEHHGHHHHGFHHEGGGAFHGHHGGCGHFHHFEDCG<FGHHGCCGGHCGC//<FF<DHHHBG<@HGHHHHHHFF0DGHGGC@B-.0000000/;///9/=;00;9F/./B//;//////////////9/..-;.-9-...9--9-9.../;/9;///.---.;-
@M03495:530:000000000-LYBTV:1:1107:21033:24564 1:N:0:GATCCGGG+ACCTGCTT
GTCAGCATGTGAGCTTTGGAGTGAAATCTCTTGTCTTAAGGAATAAAGGAAAAATATAGATCGGAAGAGCACACGTCTGAACTCCAGTCACGATCCGGGATCTCGTATGCCGTCTTCTGCTTGAAAAAAAAAAAAAATTGAGTTTTATAGTGGTAAAGCGATGATTCAGTGTAAAACCATTAAAAATTGAAATTAAAGTGAAAATAGAAGGTTAAAAAACAATCCTGGATTAACTCTATTACCGGAAGGAG
+
BBBAAFFFBBDBFGFFGGFGGCFGGHHGHHFHHFHHHFEGHHHGFFDFHHHHGEFGFFGHFHHGAFFHGGBGH1EHHHGHBG5AEGHBDGGEE?1EG?EE11GDGFEC3BEE/>B/BFGFHDBGGEBGEGG/>///-0>111=1111000=<.00=0<0....0:00000<G0;0;0..::;G009./0CC0BF00;00009000;0000;;00;0;0-..:/9;///./////;////////.---...:
@M03495:530:000000000-LYBTV:1:1107:16613:24575 1:N:0:GATCCGGG+ACCTGCTT
GTCAGCATGTGAGCTTTGGAATTAGTAAATTCGTTGACGACAGAAGGAGCAAGATAACGACCACAGGGAGGGTGGTTTATCAACGGCAAAATATAGATCGGAAGAGCACACGTCTGAACTCCAGTCACGATCCGGGATCTCGTATGCCGTCTTCTGCTTGAAAAAAAAAACTAAGAGCAATCAGTGATGAATCAGAGCCATAGTGACCCTGTGCAACCAGCCCAGTCGTCTATCCAGCCCACACTGCTCAC
+
BBBBAFFFFFBFGGFCGGFFGGGHFFGFGHHHGGHFHHGGGGGHHHHFEGHGGHHHHHGGGGGHGHHGFGGG?FGEEHFHHFGHFGGGGFFGEGHHHHHHF?FFFHHHHHHGFFFEHHHFHFFF2@FGFGHGGHCD>?C<GH.CFFFF@.-CEHHHFFFHF0DG.-:-D-.000/;0//;;00000;9CB09;C000/./////////./.99////;:.;....9/..;9.///9//.9...9:/;9//;
@M03495:530:000000000-LYBTV:1:1107:11596:24585 1:N:0:GATCCGGG+ACCTGCTT
GTCAGCATGTGAGCTTTGGAGTGAAATCTCTTGTCTTAAGGAATAAAGGAAAAAGATTCCGTCGGAGGCTCGGTGCTCTACAGGTTCAACCTTTGTACTCTATTATTGCCTCACATTCCATCTCTTGTGAAAATATATTTGATTGGCTTTTCTGCAGGTTGTTTGCCAGGACTTTCCAAGACCTCCACTAGAAAACACAATAAACTTTTTGGAAGCTGGACAACTATCTTCATTTTTCAGAAACAGTGAAC
+
AAABBFFFFFFFGGGGGGFGGGHHHHHHHHHHHHHHHHHHHHHHHHHHGHHHHHGGHHHHHGHGGGGGGHHGGEGGHHHHHHHHHHHGHHGHGGHGHHHHHHHHHHHHHHHHHHHHHHHHHHHHHHHGHFFFHGHHHHHHHHGHHFHHHHHHGHGHHEGHHAGGHHGHHHFHHHGGHGFHAFFGHHFFHHGFBGHHHGHEGHHHHHHHHHGGGHHFHHCHHHHHHGCCGGFGGFGGGGFFEFBFFFFF0F:
@M03495:530:000000000-LYBTV:1:1107:22525:24601 1:N:0:GATCCGGG+ACCTGCTT
GTCAGCATGTGAGCTTTGGAGTGAAATCTCTTGTCTTAAGGAATAAAGGAAAAAGATTCCGTCGGAGGCTCGGTGCTCTACAGGTTCAACCTTTGTACTCTATTATTGCCTCACATTCCATCTCTTGTGAAAATATATTTGATTGGCTTTTCTGCAGGTTGTTTGCCAGGACTTTCCAAGACCTCCACTAGAAAACACAATAAACTTTTTGGAAGCTGGACAACTATCTTCATTTTTCAGAAACAGTGAAC
+
CCCCCFFFFFFFFGGGGGGGGGHHHHHHHHHHHHHHHHHGHHHFHHHHHHHHHHGGGHHHHHHGGGGFGHHGGGGGHHHHHHFFHHGHHHHHHGHHHHHHHHHHHHHHGHHHHHHHHHHHFHHHHHHGH?FHHHHHHHGHHHHHHHEGAGFHHHHHHHHHHDHHHGHHHHHHHHFGHHHEHGBFGHHHHHH1FDFHHHHGHHHHGFHHHHGGHHHHHHGGHFGEHHCGHGGGGGEFFGGGGBFFFFFFC;;
@M03495:530:000000000-LYBTV:1:1107:16983:24647 1:N:0:GATCCGGG+ACCTGCTT
GTCAGCATGTGAGCTTTGGAATTAGTAAATTCGTTGACGACAGAAGGAGCAAGATAACGACCACAGGGAGGGTGGTTTATCAACGGCAAAATATAGATCGGAAGAGCACACGTCTGAACTCCAGTCACGATCCGGGATCTCGTATGCCGTCTTCTGCTTGAAAAAAAAAAAAATGGTGAGCTGCGGTAGGTGGAGCAGTTAGCACCCACATCACGACATACCGACCGTACTGACGTGAGGAGGCTACTATT
+
CCCCCFFFFFFFGGGGGGGGGGHHGHHHHHHHGGGHHHGGGGGHHHHHHHHHHHHHHHGGGGGHHHGGGGGGBFGEGHHHHHBFEGGGGHHHGHHHHHHHGEFEHHHHHHHGGFHGHHHGHHHHHHHHGGHHGHGGG<=GFGFGGHFHGDGHGHHHHHHHHHBHFD@F?A--A.00;00.0009--....00..9/./090000:.:..90000..9-.00/9;9;-....090.9.;..0...90/0000
@M03495:530:000000000-LYBTV:1:1107:19017:24676 1:N:0:GATCCGGG+ACCTGCTT
GTCGCATGTGAGCTTTGGACTCCTGACTGATTTATCAACGGCAAAATATAGATCGGAAGAGCACACGTCTGAACTCCAGTCACGATCCGGGATCTCGTATGCCGTCTTCTGCTTGAAAAAAAAAAAAACACAACGGGTTGGCTACGCTAGACCCTACGCAGTGGACAGGTATGATCTGATCTAATTCGAAGAACACCTTATCACGAGTAAACCATATAAGCAGCGGAGTGACGAGACTGCAGAAATAACCC
+
A>AABDBBFFB5BFGGGGGGGGHHHHHHH4DFHGHHHHHGGGGGHHHHFHHHHHHGGGGHHHHHFHGGGFGHHHFHHHHHGHB1?GHGHGC@E?@GGFGHHGHEGGHGGHHEHHHHHEGA@D<CGC/<.<0...<-.-.--/<0/.-.:.000./:..-.-.;/0/0..000/;00000000;0000:0;.;:.;..////9//..-../9;/.////9////.--9-..//..-../9////;/9//9/.
@M03495:530:000000000-LYBTV:1:1107:6887:24720 1:N:0:GATCCGGG+ACCTGCTT
GTCAGCATGTGAGCTTTGGAGTGAAATCTCTTGTCTTAAGGAATAAAGGAAAAAGATTCCGTCGGAGGCTCGGTGCTCTACAGGTTCAACCTTTGTACTCTATTATTGCCTCACATTCCATCTCTTGTGAAAATATATTTGATTGGCTTTTCTGCAGGTTGTTTGCCAGGACTTTCCAAGACCTCCACTAGAAAACACAATAAACTTTTTGGAAGCTGGACAACTATCTTCATTTTTCAGAAACAGTGAAC
+
BBCCCFFFFFFFGGGGGGGGGGHHHHHHHHHHHHHHHHHHHHHHHHHHHHHHHGGGHIHHHHHGGGGGGHHGGGGGHHHHHHHHHHGHHHHHHHHHHHHHHHHHHHHHHHHHHHHHHHHHHHHHHHHHHHHGHHHHHHHHHFHHHGHHHHHHHHGHHHHHHGHHHHHGHHHHHHHHHGHGHGHHHHHHHHHFFFGHHHHGHHHFHHHHHHGGHFHGHHHECFHHHH0CGHGGGGGEGGGGG0CFFGFGGB9
@M03495:530:000000000-LYBTV:1:1107:13802:24760 1:N:0:GATCCGGG+ACCTGCTT
GTCAGCATGTGAGCTTTGGAGTGAAATCTCTTGTCTTAAGGAATAAAGGAAAAAGATTCCGTCGGAGGCTCGGTGCTCTACAAGTTCAACCTTTGTACTCTATTATTGCCTCACATTCCATCTCTTGTGAAAATATATTTGATTGGCTTTTCTGCAGGTTGTTTGCCAGGACTTTCCAAGACCTCCACTAGAAAACACAATAAACTTTTTGGAAGCTGGACAACTATCTTCATTTTTCAGACACAGTGAAC
+
BABBAFFFFFFFGGGBGFAGFEADFGEDHHHHHFFH5FGGHHHHHHHHEGFHHHFGFHFFFBGGE?FGGHFGE?FEHHFHEH3BGHHFHHHHHHFGGGHHHHHHHHHHFHHHHHHHHHGHHHHHFHH3FGEGHHFHHHHHHGHHHFFHHFFHHHHHHHGFC<GHHHHHHHHHHHFDBGFHHGFGHGF0DGCF<FFGCFC<GFHHHHFFHHGCHCGEGHHGHGHGHF;:GGHGGGFFGGGGG//9CF;B9F9
@M03495:530:000000000-LYBTV:1:1107:24426:24779 1:N:0:GATCCGGG+ACCTGCTT
GTCAGCATGTGAGCTTTGGAATTAGTAAATTCGTTGACGACAGAAGGAGCAAGATAACGACCACAGGGAGGGTGGTTTATCAACGGCAAAATATAGATCGGAAGAGCACACGTCTGAACTCCAGTCACGATCCGGGATCTCGTATGCCGTCTTCTGCTTGAAAAAAAAAAAATAGAAGACAAAAGCTTAGGGGCTATATCGCACAGCTGCATCGACAGCACCTCATTTCATCTTCACTGAACCAGTAGCTT
+
CCCCCFFFFFFFGGGGGGGGGGHHHHHHHHHHGHHHHHGGGGGHHHHHHHHHHHHHHHGGGGGHHHHGGGGGEFGGGHHHFHFEEGGFGHHHHHHHHHHHGGGGGHHHHHHGGHHGGHHHHHHHHHHHG?FEFHGFACCHHGFFHHHHGEEHGHHHGGHHGHHGHCGGA?--.;;0000//9/.:.00000..-990009...-:/.090/00.;-.-;/../.;0000:9000000:0B00...900000
@M03495:530:000000000-LYBTV:1:1107:5905:24784 1:N:0:GATCCGGG+ACCTGCTT
GTCAGCATGTGAGCTTTGGGGAGGGTGGTTTATCAACGGCAAAATATAGATCGGAAGAGCACACGTCTGAACTCCAGTCACGATCCGGGATCTCGTATGCCGTCTTCTGCTTGAAAAAAAAACCAGACACTCACACCTAACTCGTATGCACTCTTCTGCTGTAAAAAAAAATAGAACAACAAAGGAAAGTATTGTACTACATCATATCCTGGTAAGATTCTCTGCAGTGATGCTCAAATGACAGTCGTATA
+
BBBBBFFFFFFFGGGGGGGGGFAEFAFGEGHHHHHHHGGGGGHHHHHHHHHHHFGGGHHHFHHHGHHHGGHHHHFHHGHHHG?FGGHEEEEEFGHGGHHHHGFFHGFHGHHHGFGGHHGG/>//?/0.>F1<FF11C0>//00..<</000</=0;000;00000;0---;.;0000//.9../////./////9////////////;////9/:////9///////9////;/9////////://...//
@M03495:530:000000000-LYBTV:1:1107:24753:24821 1:N:0:GATCCGGG+ACCTGCTT
GTCAGCATGTGAGCTTTGGTTTATCAACGGCAAAATATAGATCGGAAGAGCACACGTCTGAACTCCAGTCACGATCCGGGATAGCGTATGCCGTCTTCTGCTTGAAAAAAAAAAAAAGCTTAACTACAACACGCAAGACAAGGGTTTTCTGAAATAGACGATATTAGCAAGTAATTAGGATCGAGCTATACTATGAGATAAGGATCCACAATCTTCAGCTGCGTAGAAGAAGCCGGGTGTCTTGGATGGAA
+
AABBBFFFF@DFGGGFGGGAF4FHFHFHGGGGEHGHHHHHGHHHFGGDACGHFHHEBGGCFFHFGHGHHHFGGF1F1GGG?A23B>1?EGFEGGEHE4DFHHHBA3FDG@E//>////<11111111111.<.---<<<//<.<;...:;0C::C0<00.-.9-;;;/0099FB000000;/9.;9;BF00000//////9////;B/B/.F///:9F//;/-;;-.//:/9/.9--.-9////////.//
@M03495:530:000000000-LYBTV:1:1107:11364:24847 1:N:0:GATCCGGG+ACCTGCTT
GTCAGCATGTGAGCTTTGGAGTGAAATCTCTTGTCTTAAGGAATAAAGGAAAAAGATTCCGTCGGAGGCTCGGTGCTCTACAGGTTCAACCTTTGTACTCTATTATTGCCTCACATTCCATCTCTTGTGAAAATATATTTGATTGGCTTTTCTGCAGGTTGTTTGCCAGGACTTTCCAAGACCTCCACTAGAAAACACAATAAACTTTTTGGAAGCTGGACAACTATCTTCATTTTTCAGAAACAGTGAAC
+
CCCCCFFFFFFFGGGGGGGGGGHHHHHHHHHHHHHHHHHHHHGHHHHHHGHHHFGGHHHHHHHGGGGGGHHGGFGEHHHHHHHHHHHHHHHHGHHHHHHHHHGHHHHGFHHHHHHHHHHHHHGHGHHFGFHHHHHHHHHHHGGHHHHHHHHHHHHHGHHGH?GHHGGHHHHHHHFGHGGHHHHHHFFHHHH1GHGHHFHEFFHHHHHHGHGGEGFEGHHGHHHHGFC:GCFGFBFGGGGGGFFFFF;FCC0
@M03495:530:000000000-LYBTV:1:1107:13506:24867 1:N:0:GATCCGGG+ACCTGCTT
GTCAGCATGTGAGCTTTGGACTCCTGACTGGTTTATCAACGGCAAAATATAGATCGGAAGAGCACACGTCTGAACTCCAGTCACGATCCGGGATCTCGTATGCCGTCTTCTGCTTGAAAAAAAAAAAATCACGGAGACTGAGACAGCCCGAATGGAGTGCGAGTTAAGCAAAGTTCATCGCTAACATCGCAGACTAAAACTGTATTAAGGGTACAGAATAAAGAGTCGTGTAGGCACGCCATTATCATCAC
+
BBBABFFFFFFFGGGFGFGGGGHHHGHHHHHFGHHHHGHHGGGGGGHHHHHHHHHHGGGGHHHHHHHGHHHGFHHHHHHHFHHHGGHHGGFGGD1FHHGGHHHHGGGHGGHHHHHHEGFHHCBD@GC/01<1..>.-.10<000</...<--.//0/:.0-.:;.090009;/000900/.9../:00.;..-.////://///////;/.9////;////;//.//-.9..;///:.-..;//////9/:
@M03495:530:000000000-LYBTV:1:1107:13008:24914 1:N:0:GATCCGGG+ACCTGCTT
GTCAGCATGTGAGCTTTGGAATTAGCTGGTTTATCAACGGCAAAATATAGATCGGAAGAGCACACGTCTGAACTCCAGTCACGATCCGGGATCTCGTATGCCGTCTTCTGCTTGAAAAAAAAAAAAAAACAGATGTATTTGCACGGGTCGTATAGAGGTTATGACACAGTACATTTCAAGAAATCATAGATATACAGAAAAAAATTGTCAGCAAAAAGAGGAGTGTTCATCATCATCTAGACACAGCAAAA
+
CCCCCFFFFFFFGGGGGGGGGGHHHHHHHHHHHHHHHHGGGGGHHHHHHHHHHHGGGGHHHHHHHGHHHGHHHHHHHHHHHHG?GHGHGGGGCHHHFGHHFGFGFHGGHHHHHHGHHHHG?FCG//->-..//00000000000.<-:-:::/00:9/9/000000:/.00000;000000;/00000000;00009:009.9;.00:00000/0/.../.../.0000000000;9000000//..//0/
@M03495:530:000000000-LYBTV:1:1107:22001:24918 1:N:0:GATCCGGG+ACCTGCTT
GTCAGCATGTGAGCTTTGGAATTAGCTGGTTTATCAACGGCAAAATATAGATCGGAAGAGCACACGTCTGAACTCCAGTCACGATCCGGGATCTCGTATGCCGTCTTCTGCTTGAAAAAAAAAAAAAAAACGCAACAGAAGTGTTTTTCGAAATTGGAGGTAAGAACAAGAAAGGCCGAATGAGATTCGCCGGTGTAAACGGAGCCAAAAAATTATACTTGATTCAACTAGTCGTGGGAGGGGGAAGAGAA
+
BBBBBFFFFFFFGGGFGGGGGGGHHHGHHGHGGHHHHHGGGGGGHHHHHHHHHHGAEEGHHHHHHGHHHGFHHHHHHGHHBF1>?FGFGCGGEGHF?EGHHGGGFGGGFHHHGHHHEHH/<C////<-><.--<@;:////000;//;/:.C..;090/..0000;/;///9:/...---;/9//99/...-9-9.////...:-.;...A;.9/////9//////;//:///;9.A-..--9--....;/
@M03495:530:000000000-LYBTV:1:1107:20262:24918 1:N:0:GATCCGGG+ACCTGCTT
GTCAGCATGTGAGCTTTGGGGAGGGTGGTTTATCAACGGCAAAATATAGATCGGAAGAGCACACGTCTGAACTCCAGTCACGATCCGGGATCTCGTATGCCGTCTTCTGCTTGAAAAAAAAAAAAAAAAAAAGACTAAGTACGTTTGTTACGTTAAAGAAATGATTAGTTTATATACGACTAAACAAGGAAATCACAACTGACTAACGCTGTGAATATGAATATCAAACTGTCATACTTGTACTGATGACA
+
CCCCCFFFFFFFGGGGGGGGGFGGGEFGGGHHHHGHHGGGGGHHGHHHHHHHHGGGFHGHHHHHGHHHGHHHHHHHHHHHHG>EGGHGGGGCGGHGGFFHGGEFHGHHHHHHHHHHHHGF?F?->-----;-../0000990.///.//;0.///.000./;;00;;0000090;90....-9000./..//0000;0.:/00;000.-.../;00000000000000000000990000900000;0900
@M03495:530:000000000-LYBTV:1:1107:16259:24924 1:N:0:GATCCGGG+ACCTGCTT
GTCAGCATGTGAGCTTTGGAGTGAAATCTCTTGTCTTAAGGAATAAAGGAAAAAGATTCCGTCGGAGGCTCGGTGCTCTACAGGTTCAACCTTTGTACTCTATTATTGCCTCACATTCCATCTCTTGTGAAAATATATTTGATTGGCTTTTCTGCAGGTTGTTTGCCAGGACTTTCCAAGACCTCCACTAGAAAACACAATAAACTTTTTGGAAGCTGGACAACTATCTTCATTTTTCAGAAACAGTGAAC
+
CCCCCFFFFFFFGGGGGGGGGGHHHHHHHHHHGHHHHHHHHHHHHHHHHHHGHHGGHHHHHHHGGGGGGHHGGGGGHHHHHHHFHHHHHFHHHHHHHHHHHHGHHHHHHHHHHHHHHHHHHHHHHHHGHHHFHHHGHHHHHBHHHGHGHHHHHHGHHHHHHGHHHHHHHHHHHHFGGHGHEHGHFHHHHHE><<FGHHH.D0GHHHHHHHGGF0CGCGFAGGHEHH0<CCFGGGGGGGGFGFBFGGBFFF0
@M03495:530:000000000-LYBTV:1:1107:13365:24945 1:N:0:GATCCGGG+ACCTGCTT
GTCAGCATGTGAGCTTTGGAGTGAAATCTCTTGTCTTAAGGAATAAAGGAAAAAGATTCCGTCGGAGGCTCGGTGCTCTACAGGTTCAACCTTTGTACTCTATTATTGCCTCACATTCCATCTCTTGTGAAAATATATTTGATTGGCTTTTCTGCAGGTTGTTTGCCAGGACTTTCCAAGACCTCCACTAGAAAACACAATAAACTTTTTGGAAGCTGGACAACTATCTTCATTTTTCAGAAACAGTGAAC
+
BABBBFFFFDDDGGFBGFGBGFHHHGHHHHHHGGFDGHHGHHHHHGHHGHHBFHFGFHHHHEGGGGGGGEHFGEEGHHHHHG3BGGHGHFGHGFHHHHGHHHGHHGHHHHHHHHHHHHGGHHHHHEHGHBEGBGHHHHHFHHHHHFFHHHHHFGHHGHHHHGHHFDGHGEFGFHGHHHHHGHHECCGFHHHD1FFHEHH.<=GGF0DGGGGGGFHCHHFHHC.GFH0;G0;BFFFFFFCBBF9;CFFF00;
@M03495:530:000000000-LYBTV:1:1107:25835:24950 1:N:0:GATCCGGG+ACCTGCTT
GTCAGCATGTGAGCTTTGGAATTAGCTGGTTTATCAACGGCAAAATATAGATCGGAAGAGCACACGTCTGAACTCCAGTCACGCTCCGGGATATCGTATGCCGTCTTCTGCTTGAAAAAAAAAATAATGTACAGCCGAGGGGCCACCCCGTATCGTGTTCCATGCCATCAAAATCCACCTCTCACACTTCAAGTTGCAACCCGAATTCTGCGTCAGAGCAAACAATAGACAATGTTTGCACGTCTATGGAC
+
AAAAAFFFFFBFGGFGGFB4ADGHHCFGH4GFBD55GCEEEAEGHFGHBBGHDCE?FGGHEGEHA01AGA5GGGHHB@BFDE111>1EE?EG1DGF?FGHHBE>>0??4FBF3303?30C<B/C0?111??F1<1///----<-<.<.-:.-.../..:00000;F00/00000;/0/.9C0/9009;;99000000;00..9-;.9////-:-..;////;9;.///://./////9///.;...//;//
@M03495:530:000000000-LYBTV:1:1107:9621:24957 1:N:0:GATCCGGG+ACCTGCTT
GTCAGCATGTGAGCTTTGGACTCCTGACTGGTTTATCAACGGCAAAATATAGATCGGAAGAGCACACGTCTGAACTCCAGTCACGATCCGGGATCTCGTATGCCGTCTTCTGCTTGAAAAAAAAAAAAGAAGAAACTAGTAAATGTCTAAGCCTGCTATATTAACACAACACAATGAGCAGTGTAAAGTTCTATCAATACGTTTATCAAGCTAATGTAGTGAATAGTTTGAGAGCCAAACAGCTAAACGTG
+
CCCDCFFFFFFFGGGGGGGGGGHHHHHHHHHHHHHHHHHHGGGGGHHHHHHHHHHHGGGGHHHHHHHGHHHGHHHHHHHHHHBGEFHHGHGGEAFHHHGGHHHHGFGHGHHHHHHHGHGGHGGGG</>/.001>001=1111111=00000/00<.00=00000000.......000000/00900;0000;0;000000.0//.000000;90;00000/0;000:9000..0.:///9./.09000.;.
@M03495:530:000000000-LYBTV:1:1107:8357:24964 1:N:0:GATCCGGG+ACCTGCTT
GTCAGCATGTGAGCTTTGGTCCAGCCTGAGTCCTGGTTTATCAACGGCAAAATATAGATCGGAAGAGCACACGTCTGAACTCCAGTCACGATCCGGGATCTCGTATGCCGTCTTCTGCTTGAAAAAAAAAAAATCACTATAAGAAATGCCGTCATTTCTTATACAAAAGAAAAGCTTGAGAAACAAAACTCTGTAGTATAGTTACGACACACGAGTAGCAGATATACATATCTACAAGCAATGCTATACTG
+
CCCCCFFFFFFFGGGGGGGGGGHHHGHHHHHHHHHHHHHHHHHHHGGGGGHHHHHHHHHHHGGGGGHHHHHHGHHHGHHHHHFGGHHHHGGHGGGGGG?FHFHGGHHHHGGGHGHHHHGEGFGHGGC/CB//-011<11=11111/=0<0-.-..00=000000000./..///.:0/.0.00:/...90000000;;0;0;000...--/;9--.;9000/000000000000;000.//0;00000000
@M03495:530:000000000-LYBTV:1:1107:18529:24974 1:N:0:GATCCGGG+ACCTGCTT
GTCAGCATGTGAGCTTTGGAGGAGCAAGATAACGACCACAGGGAGGGTGGTTTATCAACGGCAAAATATAGATCGGAAGAGCACACGTCTGAACTCCAGTCACGATCCGGGATCTCGTATGCCGTCTTCTGCTTGAAAAAAAAAAAAAACAAACAAAAGACGTAATGATAGAACTCAGCACTATATACAAACTAAAATGACGAAGTGGAGACTAGAACCACAAAAAGTATGAGTAAACGGAATAGTGAAAT
+
CCCCCFFFFFFFGGGGGGGGGGGGHHHHHHHHHGGGGGHHHHGFGGGBFGGGHHHHHHHGGGGGHHHHHHHHHHHGGGGHHHBGGHGHHHGHHHHHHHHHHHHGGHHGHGGGCFHHHGGHHHHG?CHGHHHHHHHHHHHEGGGGCD---......9.././.....0009000;000000.00::B00:0:.0000900009.-..090.0:090000...:.....00000000000;....00909000
@M03495:530:000000000-LYBTV:1:1107:13363:24994 1:N:0:GATCCGGG+ACCTGCTT
GTCAGCATGTGAGCTTTGGAGTGAAATCTCTTGTCTTAAGGAATAAAGGAAAAAGATTCCGTCGGAGGCTCGGTGCTCTACAGGTTCAACCTTTGTACTCTATTATTGCCTCACATTCCATCTCTTGTGAAAATATATTTGATTGGCTTTTCTGCAGGTTGTTTGCCAGGACTTTCCAAGACCTCCACTAGAAAACACAATAAACTTTTTGGAAGCTGGACAACTATCTTCATTTTTCAGAAACAGTGAAC
+
BABBBFFFFFFFGGGGGGGGGGHHHHHHGHHHHHHHHHHHHHHHHHHHHHHHHHGGHHHHHHHGGGGCGHHGGGGGHHHHHHEGHGHHHHHHHHHGHHHHHHHHHHHHHFHHHHHHHHHHHHHHHHHHHHFHHHHHHHHHGFHHHHHHHHGHHHHHHHHHHDGFHHHHHHHHHHFGGGHBFFGGHHHGHHH1FGGHHFH.DDGHHHHHHHGGEBGEHHHHHHHHHH;GGGGGGGGGGGGGGGBCFFFG0C9
@M03495:530:000000000-LYBTV:1:1107:23841:24997 1:N:0:GATCCGGG+ACCTGCTT
GTCAGCATGTGAGCTTTGGTTTATCAACGGCAAAATATAGATCGGAAGAGCACACGTCTGAACTCCAGTCACGATCCGGGATCTCGTATGCCGTCTTCTGCTTGAAAAAAAAAAAACAAAAACAGGTGAAACGTCCGATCGGCCTCAGTAGGAATAATGGCATCAATAACATAATCTAATTGTCATCAGAGCCCAGCACAGGTGTAGACATTATAATGGTGTCGTGTCACTAGGTGCGAATAGGATAGATT
+
CCCCDFFFFFFFGGGGGGGGGGHHHHHHGGGGGHHHHHHHHHHHGGGGHHHHHHHGHHHGHHHHHHHHHHHHGGHHGHGGFE1FFGFFHHHHGEEHGGHHHHHHHGHHHGGGGBCC///00///0.1>1111.0..<..--.-.<.00:000<00000:://0/0000<0000000000000<000000<0/.<..././/.000<000000<00000000.0<B.</00<00/000<.--900<000000
@M03495:530:000000000-LYBTV:1:1107:24625:24999 1:N:0:GATCCGGG+ACCTGCTT
GTCAGCATGTGAGCTTTGGGATTAGTAAATTCGTTGACGACAGAAGGAGCAAGATAACGACCACAGGGAGGGAGGTTTATCAGCGGCAAAATATAGATCGGAAGAGCACACGTCTGTACTCCAGTCACGATCCGGGAAATCGTATGCCGTCTTCTGCTTGAGAAAAAAAAATAAAAATAAATACGGTTTAGTCTTGGATAGTTCTGTCATTAGTTGCTATTACTTTGAATAATTGCGGCTGTATCGCGGAA
+
1>>>ACDB1DFFGBGGBGC1ABAGF3D3FGHFABB0F100AEE0AFHHGGFFBF1FGEAF?EEGCGH//B>//>>BFFHGG221>/>/>FCFGF22B>1/E//ECHHHGHH?GCGE12>BG11C211@C///?0/></.>FFFFG<1GCA-CCDG00<D0.0.=CG.C-@-.900;C.00;0;0..9..90;090;0;///;//9:B////;//9//9;;B://:;:////;////---9--///------
@M03495:530:000000000-LYBTV:1:1107:10473:25002 1:N:0:GATCCGGG+ACCTGCTT
GTCAGCATGTGAGCTTTGGTCCGCCTGAGTCCTGGTTTATCAACGGCAAAATATAGATCGGAAGAGCACACGTCTGAACTCCAGTCACGATCCGGGATCTCGTATGCCGTCTTCTGCTTGAAAAAAAAAAAAAAATAAAAAACGTATTAATCACGCACAGAATAGAATCAAAATAAATAAACACATCTACCTTCTTGTCCTGCCATTATGGATCAGTACAAACAATACATAAAGGTTCCTCACATCACTAA
+
CBCCCFFFFFFFGGGGGGGGGGGGGGHHHHHHHHHHHHHHHHHGGGGGGHHHHHHHHHHHGGGGHHHHHHHGHHHGHHHHHHFGGHHHGGHHGHGGGGGHHHGGHHHHG/EHGGGHHHHGHHGHHGGGG/->-<-<0<000-;-..0;0;00::..-9-/00090;909090C000900000;..00000000000000:090.0000000000.00:0000...0000:0:0000000:00.0090009:
@M03495:530:000000000-LYBTV:1:1107:8293:25020 1:N:0:GATCCGGG+ACCTGCTT
GTCAGCATGTGAGCTTTGGAATTAGCTGGTTTATCAACGGCAAAATATAGATCGGAAGAGCACACGTCTGAACTCCAGTCACGATCCGGGATCTCGTATGCCGTCTTCTGCTTGAAAAAAAAAAAAAATCAAAAAAAGGTAAAGAACTCAATCCATAACTTAGATAGAGAGAATTACAACGTCAACTGCAATAGCAAACATAGTAATCATAAAAATAGAATGATAGATATACACGACATGAGCGCATGACA
+
DCDCDFFFFFFFGGGGGGGGGGHHHHHHHHHHHHHHHHGGGGFHHHHHHHHHHHGGGGHHHHHHHGGHHGHHHHHHHHHHHHFFGHGHGGGG1GHHFGHHHHGGGHGHHGHHHHGHHHHGGFDG@<--01<111.<<..0<<<00</000000/000000<000000000..:0::0<00-.<..00/0000000:00.<00:00000000::00.0<0:000000<0:00000.---.0:0<---..000
@M03495:530:000000000-LYBTV:1:1107:7292:25025 1:N:0:GATCCGGG+ACCTGCTT
GTCAGCATGTGAGCTTTGGAGTGAAATCTCTTGTCTTAAGGAATAAAGGAAAAAGATTCCGTCGGAGGCTCGGTGCTCTACAGGTTCAACCTTTGTACTCTATTATTGCCTCACATTCCATCTCTTGTGAAAATATATTTGATTGGCTTTTCTGCAGGTTGTTTGCCAGGACTTTCCAAGACCTCCACTAGAAAACACAATAAACTTTTTGGAAGCTGGACAACTATCTTCATTTTTCAGAAACAGTGAAC
+
CCCCCFFFFFFFGGGGGGGGCGHHHHHHHHHHHHHHHHHHHHHHHHHHGHHHHHGFHHHHHHHGGGGGGHHGGGGGHHHHHHFHHHHHHHHHHHHHHHHHHHHHHHHHHHHHHHHHHHHHHHHHHHHHHHHHHHHHHHGHHHHHHHHHHHHHHHHHHHHHHGHHHHGHHHHFFHFHHFDGFFHHHHHGHHB>GHHGHFH.DHHHHGHHHHGGGHHHHHHEHHHHHF;;GHGFFGGGGGGGGFFFFFBFFB;
@M03495:530:000000000-LYBTV:1:1107:11909:25054 1:N:0:GATCCGGG+ACCTGCTT
GTCAGCATGTGAGCTTTGGTCCAGCCTGAGTCCTGGTTTATCAACGGCAAAATATAGATCGGAAGAGCGCACGTCTGAACTCCAGTCACGATCCGGGATCTCGTATGCCGTCTTCTGCTTGAAAAAAAAAAAAACAGCGAACACGAAGCAACTGGTGGAGATTATCACGAAAGAAAAAACTCACATAGACACCAGTGCTACATATGTAGCAACAGGAGTAAATCAAGGGAAGCATAGCATCGGAGAACACA
+
BAACCFFFFFFFGGGGGGGGGGHHHGHHGHFHHHGHHHHHHHHHHGGGGGHHHHHHHHHGHGGGGHHH0EGGGHHGGFHHHHHFFHHHHGGHGGHGGEEEHHHGGHHHHGGGHGGFFHDGGHHHFHDFCDC---<<<.--<--/.-:A?//.;9:0/..;//09900;...;:/.//.-.//;////;//:;...;////;BB//://////../...//////////..9../////;B/...--.///.
@M03495:530:000000000-LYBTV:1:1107:9739:25111 1:N:0:GATCCGGG+ACCTGCTT
GTCAGCATGTGAGCTTTGGAGTGAAATCTCTTGTCTTAAGGAATAAAGGAAAAAGATTCCGTCGGAGGCTCGGTGCTCTACAGGTTCAACCTTTGTACTCTATTATTGCCTCACATTCCATCTCTTGTGAAAATATATTTGATTGGCTTTTCTGCAGGTTGTTTGCCAGGACTTTCCAAGACCTCCACTAGAAAACACAATAAACTTTTTGGAAGCTGGACAACTATCTTCATTTTTCAGAAACAGTGAAC
+
BABBAFFFFFFFGGGGGGGGGGHFHHHHHHHHHHHHHGHHHGFHHHHHHHHHHHGGHHHHHHHGGCGGGHHGG>EGGHHHHHEHHHHHHHFGGFHFGHHEHHHGFHHHHHHHHHHHHFGHGHHHHHHGF4BGGHHHHHHHHHHHGHHHHGHHHGHEFHHHGFHHFHHHHEHHHHGHHG1FFHGHHHGHGGH<DD0FGCE<DGHFHHFHHHGGFGHGHHHHHFHGHH<CGHFGGGGGGGGBFF9BFF0;0C0
@M03495:530:000000000-LYBTV:1:1107:12554:25117 1:N:0:GATCCGGG+ACCTGCTT
GTCAGCATGTGAGCTTTGGAATTAGTAAATTCGTTGACGACAGAAGGAGCAAGATAACGACCACAGGGAGGGTGGTTTATCAACGGCAAAATATAGATCGGAAGAGCACACGTCTGAACTCCAGTCACGATCCGGGATCTCGTATGCCGTCTTCTGCTTGAAAAAAAAAAAAAAATAACTACACAATAGATACTAGTCACATGAAATACGGTGCTACATCGGCACTGAACTTAGACACGTGCTATCAGAGC
+
CCCDDFFFFFFFGGGGGGGGGGHHHHHHHHHHGHHHHHGGGGGHHHHGHHHHHHHHHHGGGGGHHHHGFGGGFFGGGHHHHHBGFGGGGHHHHHHHHHHHGFGGHHHHHHHGHHHGHHHHHHHHHHHHGGHHGHGGGDFHHHGGHHHHGFGHGHHHHHHHGHHHHGGGGG;9;--90000900:0;000000000000000000;0009../.-000009..---/;0;009:0000/.....00/0000/
@M03495:530:000000000-LYBTV:1:1107:9685:25145 1:N:0:GATCCGGG+ACCTGCTT
GTCAGCATGTGAGCTTTGGAGTGAAATCTCTTGTCTTAAGGAATAAAGGAAAAAGATTCCGTCGGAGGCTCGGTGCTCTACAGGTTCAACCTTTGTACTCTATTATTGCCTCACATTCCATCTCTTGTGAAAATATATTTGATTGGCTTTTCTGCAGGTTGTTTGCCAGGACTTTCCAAGACCTCCACTAGAAAACACAATAAACTTTTTGGAAGCTGGACAACTATCTTCATTTTTCAGAAACAGTGAAC
+
BABCBFFFFFFFGGGGGGGGGFGHHHHHHHHHHHGHHHHHHHHHHHHHHHHHHHGGHIHIHHHGGGGFGHFGEGG?HHHHHH3CHHHHHHHHGGFEGHHHGHGHGGHHHHHHHGHHHHHHHHHHHHHHGEFGHHHHHHHHHHHHHHGHGHHHHHGFHHHHHAGHHHEHFHEHHH1GHEGHGHHHGGFHHHHBGGCGECE.DGH0DGHHHHGGGCGHFGGFHFFEHHCGHFFFGGGGGGGFFGFB9FFFFFB
@M03495:530:000000000-LYBTV:1:1107:6140:25178 1:N:0:GATCCGGG+ACCTGCTT
GTCAGCATGTGAGCTTTGGAGTGAAATCTCTTGTCTTAAGGAATAAAGGAAAAAGATTCCGTCGGAGGCTCGGTGCTCTACAGGTTCAACCTTTGTACTCTATTATTGCCTCACATTCCATCTCTTGTGAAAATATATTTGATTGGCTTTTCTGCAGGTTGTTTGCCAGGACTTTCCAAGACCTCCACTAGAAAACACAATAAACTTTTTGGAAGCTGGACAACTATCTTCATTTTTCAGAAACAGTGAAC
+
BBBBBBFBFFFFGFBCFGGBGBFDBAFGHHHHH5GFHHHHBBFHHHHHGFHFHHGGGGHHABFEG0EEGHGG@?EEFGHEEFF3@BDFFFHBBFF4BBFFHHH4FHHHHEG3GGHHGHGFHHHHBFHHGB4FGGGFGHHHHBGHHF0GFFHHFHFGFA<GC/GB0GGFGEHHHFGHBG<FHB<<<.<<FGB1=F0>.GAEDD0<DGHHGHCCHGFEHCC..GFGBH:CGHGGFGFFGGG00;B:BFFB099
@M03495:530:000000000-LYBTV:1:1107:13787:25180 1:N:0:GATCCGGG+ACCTGCTT
GTCAGCATGTGAGCTTTGGAGTGAAATCTCTTGTCTTAAGGAATAAAGGAAAAAGATTCCGTCGGAGGCTCGGTGCTCTACAGGTTCAACCTTTGTACTCTATTATTGCCTCACATTCCATCTCTTGTGAAAATATATTTGATTGGCTTTTCTGCAGGTTGTTTGCCAGGACTTTCCAAGACCTCCACTAGAAAACACAATAAACTTTTTGGAAGCTGGACAACTATCTTCATTTTTCAGAAACAGTGAAC
+
CCCCCFFFFFFFGGGGGGGGGGHHHHHHHHHHHHHHHHHHHHHHHHHHHHHHHHGGHHIHHIHGGGGGGHHGGGGGHHHHHHGHHHHHHHHHHHHHHHHHHHHHHHHHHHHHHHHHHHHHHHHHHHHHHGHGHHHHHHHHHEHHHHHGHHHHHHHHHHHHHEHHHHHHHHHHHGGHHGGHHHHHHHGHHHGDGHHHHGH<GHHHHHHHGHGGGGHEGHGGHFHGHHBCFGGGGGGGGGGFGBFGGGBFFC9
@M03495:530:000000000-LYBTV:1:1107:25517:25180 1:N:0:GATCCGGG+ACCTGCTT
GTCAGCATGTGAGCTTTGGATAGTAAATTCGTTGACGACAGAAGGAGCAAGATAACGACCACAGGGAGGGTGGTTTATCAACGGCAAAATATAGATCGGAAGAGCACACGTCTGAACTCCAGTCACGATCCGGGATCTCGTATGCCGTCTTCTGCTTGAAAAAAAAAAAGATTAAATTATTTTGGTAAAGACCCCAAAGAACACAGACATACTAGGACTCTTTAGAACTTTTTATGGTCTACTCTATTGAA
+
AAABBFFFFFFFGGGCGGCAGGHHFGGHFHGAFGHHFFE?EHHCGHHGHHHHHHHGGGGCGHHHEGCEFE?FFBFGHHHHB31/>EGH2FGGDGFHFE?AFEHHGHHH0EGEFFHF2F3B?GDGHFDDCCDFCGCDFGHHEDH0GHGG-GEFHEGGFF.<=DFDG?---..0000099000090-.00000/;..;.;//../.../..;/////////////9/////////.//////9/////;//9/
@M03495:530:000000000-LYBTV:1:1107:15141:25191 1:N:0:GATCCGGG+ACCTGCTT
GTCAGCATGTGAGCTTTGGTCCAGCCTGAGTCCTCTGGTTTATCAACGGCAAAATATAGATCGGAAGAGCACACGTCTGAACTCCAGTCACGATCCGGGATCTCGTATGCCGTCTTCTGCTTGAAAAAAAAAAAAAAACCAAAAAGGCCACGTCCTTGTCGTACTTCCACTAGCCGAACCGACCGGTCGACAATCAACCAGACTCTAATTACACAGACGACGGGCAACATCAGCAACCGCAGCTGATCTAT
+
BBBBBFFFFFFFGGGGGGGGGGHHHGHHHHHHHHHHHHGGHGHHHHHGGGGGHHHHHHHHHHHGGGGHHHHHHHGHHHGHHHFHHHHHHHHGGHHGHGGGGFHHHGGHHHHGGGGGHHHHHHHHFFHHGGGFC/<---.......:.::..-:...00;0....90900009;//.:-:---B--------.-;///;.9.;A///;///;/9//./.;------:...//;///;..-----;://////
@M03495:530:000000000-LYBTV:1:1107:9888:25198 1:N:0:GATCCGGG+ACCTGCTT
GTCAGCATGTGAGCTTTGGAATTATTCGTTGACGACAGAAGGAGCAAGATAACGACCACAGGGAGGGTGGTTTATCAACGGCAAATATAGATCGGAAGAGCACACGTCTGAACTCCAGTCACGATCCGGGATCTCGTATGCCGTCTTCTGCTTGAAAAAAAAAAAAACAAAACGAGCTATAACGTCAATGCTGACGACTAAGACGAAATCTTACCAACAGAGCACGAATACAGTTATGGTACACATAGATT
+
CACCCFFFFFFFGGGGGGGGGGHHHHHHHHHHHGFGGGHHHHHHHHHHHHHHHGGGGGHHHHGFFGGFGGGGHHHHHHHGGG>EGHHHHHHHHHGGGGHHHHHHHGHHHGHHHHHHHHHHHHGGHHGHGDCDFFHHFFHHHHGGGHGHHHHHHHGGHHHGGCE--;:......-.9-;90000./...:09000/..-.-;000.--..00000/009./://9.-:...;00:00900000000:00:00
@M03495:530:000000000-LYBTV:1:1107:14566:25200 1:N:0:GATCCGGG+ACCTGCTT
GTCAGCATGTGAGCTTTGGAATTAGTAAATTCGTTGACGACAGAAGGAGCAAGATAACGACCACAGGGAGGGTGGTTTATCAACGGCAAAATATAGATCGGAAGAGCACACGTCTGAACTCCAGTCACGATCCGGGATCTCGTATGCCGTCTTCTGCTTGAAAAAAAAAAAAAGAACTAGAATGAGCAGGTGACAACACAGATGATAACCATACATGCATGTACGTAGTAAACACGACAACGTGCAGAAGG
+
CCDDCFFFFFFFGGGGGGGGGGHHHHHHHHHHGHHHHHGGGGGHHHHHHHHHHHHHHHGGGGGHHHHGFGGGEFGGGHHHHHBGFGGGGHHHHHHHHHHHGGGGHHHHHHHGHHHGFHHHHHHHHHHHGGHHGHGGCAEHHHGGHHHHGGGHGHHHHHHHGCGHGGCEG--9-.../00000000000;..:0009....:0:0;00000000/000000000:.;;..00000..----.;.;..;0/09
@M03495:530:000000000-LYBTV:1:1107:24079:25223 1:N:0:GATCCGGG+ACCTGCTT
GTCAGCATGTGAGCTTTGGAGTGAAATCTCTTGTCTTAAGGAATAAAGGAAAAAGATTCCGTCGGAGGCTCGGTGCTCTACAGGTTCAACCTTTGTACTCTATTATTGCCTCACATTCCATCTCTTGTGAAAATATATTTGATTGGCTTTTCTGCAGGTTGTTTGCCAGGACTTTCCAAGACCTCCACTAGAAAACACAATAAACTTTTTGGAAGCTGGACAACTATCTTCATTTTTCAGAAACAGTGAAC
+
CCCCCFFFFFFFGGGGGGGGGGHHHHHHHHHHGHHHHHHHHHHHHHHHHHGHHHGGHHHHHHHGGGGGGHHGGGGGHHHHHHHHHHHHHHGHHHHHHHHHHHHHHHHHHHHHHHHHHHHHHHHHHHHHHEFHHHHHHHFHHFHHFHHHHHHHHHHHHHHHHGHHHGFHHHHHHHHGGHFHHHFFHHHFGHHF1FFFGHHCGHHFHGHHGHGGGGFGHHCGHGHCGH0;GGFFGGGGGGGBCF9FFBCF0;9
@M03495:530:000000000-LYBTV:1:1107:21563:25226 1:N:0:GATCCGGG+ACCTGCTT
GTCAGCATGTGAGCTTTGGAATTAGCTGGTTTATCAACGGCAAAATATAGATCGGAAGAGCACACGTCTGAACTCCAGTCACGATCCGGGATCTCGTATGCCGTCTTCTGCTTGAAAAAAAAAACAAAGACGAGGCGCATCACACCAGGAGATGCCAGTCGTCTGAGAGAGAACAGCATACTCTACGCTGAAACAGTAGAGTGGCACAATCGACATCTACGGCAGGCATAGCTATGACACACTTTATGTTG
+
BBCCCFFFFFFFGGGGGGGGGGHHHHFHHGHHHHHHHHGGGGGHHHHHHGHHHHGGEFHHHHHHHGHHHGHGGHHHHHHHHH1>FGGHFGG?FGHHGGHGHGEEEGGHHHHHGHGFGGGCGF/C/???000///-----.-<00<.<...../0;000::.....0900...00:/./00900000.-9.9000//000:;00../0//00..-.90900..----.:000000:0;000;./00000099
@M03495:530:000000000-LYBTV:1:1107:23010:25251 1:N:0:GATCCGGG+ACCTGCTT
GTCAGCATGTGAGCTTTGGACTCCTGACTGGTTTATCAACGGCAAAATATAGATCGGAAGAGCACACGTCTGAACTCCAGTCACGATCCGGGATCTCGTATGCCGTCTTCTGCTTGAAAAAAAAAAAACGAGTGACAAGAGACCCCGTAAAGCGGACATGAGGAGGTGTAGGTGTTCATATAGTATCGACAAACTAAAAGACCTCATAACTCAATATTCGTGTAACCACATGCGATGACTCGAATAATATA
+
BBBBBFFFFFFFGGGGGGFGGGHHHHHHHHHHHHHHHGHHGGGGGHHHHHHHHGHHGGGGHHHHHHHGHHHGHHHHHHHHGH3DEFHHGHGGEA1DHHGGHHHHGEEHGGHHHHHHFHHFHDCGB////->.<.111100.//.<.-<-..0;.----0000/;....;00;900.00000;0;000:9-.-..//////...///:////;/://///./.9.////..///....////9.././////
@M03495:530:000000000-LYBTV:1:1107:6586:25263 1:N:0:GATCCGGG+ACCTGCTT
GTCAGCATGTGAGCTGGTTTATCAACGGCAAAATATAGATCGGAAGAGCACACGTCTGAACTCCAGTCACGATCCGGGATCTCGTATGCCGTCTTCTGCTTGAAAAAAAAATAAGAACTTTTCAAAAACTCTGCAGCTGTGTTATACACCCCATTACCTTAAACACACTGATGACATTCCCCTGCTTGAGTCCAACAGCGAAAGCTGAAACACTGATTACTTTGCAAGTTTTCTCGGACTTGATACTCTCC
+
AABABFFFFDFFGGGGGEGGFFHHBGEG??EHBGGGGHHFFGEFGEGHHFHHHGGHHGFFHGFGGFGHHHFGFFEGEE/E1FB1?EGC4GCG@EFGHHDEGGC3GFFEE/B02B3BGF22>2@@22@F/F21?1111?1?0<0<1<1=10<-.011111>DD00=.C./<DG0000000;0::../00.00000;/.;.-;--./990000;9000000900;///9B//B///9...--/9///;///99
@M03495:530:000000000-LYBTV:1:1107:15373:25268 1:N:0:GATCCGGG+ACCTGCTT
GTCAGCATGTGAGCTTTGGAGTGAAATCTCTTGTCTTAAGGAATAAAGGAAAAAGATTCCGTCGGAGGCTCGGTGCTCTACAGGTTCAACCTTTGTACTCTATTATTGCCTCACATTCCATCTCTTGTGAAAATATATTTGATTGGCTTTTCTGCAGGTTGTTTGCCAGGACTTTCCAAGACCTCCACTAGAAAACACAATAAACTTTTTGGAAGCTGGACAACTATCTTCATTTTTCAGAAACAGTGAAC
+
BABBCFFFFFFFGGGGGGGGGGHHHHHHHHHHHHHHHHHHHHHHHHHHHHHHHHGGHHIHHHHGGGGGGHHGGEFGHHHHHHFFHHHHHHHHHHHGHHHHHHHHHHHHHHHHHHHHHHHHHHHHHHHGHHHHHHHHHHHHHHHHHHHHHHHHHHGHHHHHHFAGHHHHHHHGHHGHHGFGHHHHHHFHHHGFGHHHHHH.GHHHHGHHHHGGGHHGHHGHHGGHGFCGHGFGGGGGFFGFBFFFGGFGGG0
@M03495:530:000000000-LYBTV:1:1107:8224:25291 1:N:0:GATCCGGG+ACCTGCTT
GTCAGCATGTGAGCTTTGGACTCCTGACTGGTTTATCAAGGCAAAATATAGATCGGAAGAGCACACGTCTGAACTCCAGTCACGATCCGGGATCTCGTATGCCGTCTTCTGCTTGAAAAAAAAAAAAAATCTAAAAAGATTGACTGGATCTGACAGCACGAAACAACAGAGATGGCAACCGTTGGCCAGACATCGCAATCCAGTATGAATACATACAGCTACTAACCGTGGAGACTACGACATAACCGCTA
+
CCCDDFFFFFFFGGGGGGGGGGHHHHHHHHHGHHHHHHHHHHHHHHHHHHHHHHHGGGGHHGHHHHGHHHGHHHHHHHHHFHDFGHHGHGGGF1FGHFGHHHHGFEHGGHHHHHHHHHHGECBD</</-011=11<1..111000<./0<0=0<<0./.-...-/;..:///000//99;-....000:../00:..:.0/90000000:0090000000000000.-;.;9:0.00/..;9.0000-:--
@M03495:530:000000000-LYBTV:1:1107:24374:25316 1:N:0:GATCCGGG+ACCTGCTT
GTCAGCATGTGAGCTTTGGTTTATCAACGGCAAAATATAGATCGGAAGAGCACACGTCTGAACTCCAGTCACGATCCGGGATGTCGTATGCCGTCTTCTGCTTGAAAAAAAAAAATAAAATCTCTATAGTTAATATCTTTGATTTGCTTGTCTGCAGGGTGTTTGCCAGGATTGTCCAAGACCTCCGATATATATCACAGTACACTTGTTGTAAGCGGGTCAACTTGATTCCTTTTTGAGCAACAGGCACG
+
BBBBBFFFFFFFGGGGGGG4FGHHGHHHECEFCECGHHHHGFHEA?FEFCFHEHHCHHHFH5FGEHHHHHBGEEFH?A0E/113B?BFHFHGEF/FFHBDB4FFC3BBC/</B/<@2222@F<F1111<1111@1@1FFF111=111111<111111CCC.-.</GFGH..00/000:00.;/0<..-.--;000009000;9990;0;09/00;0--;-9.///////9//////9-..///:;......
@M03495:530:000000000-LYBTV:1:1107:19315:25319 1:N:0:GATCCGGG+ACCTGCTT
GTCAGCATGTGAGCTTTGGAGTGAAATCTCTTGTCTTAAGGAATAAAGGAAAAAGATTCCGTCGGAGGCTCGGTGCTCTACAGGTTCAACCTTTGTACTCTATTATTGCCTCACATTCCATCTCTTGTGAAAATATATTTGATTGGCTTTTCTGCAGGTTGTTTGCCAGGACTTTCCAAGACCTCCACTAGAAAACACAATAAACTTTTTGGAAGCTGGACAACTATCTTCATTTTTCAGAAACAGTGAAC
+
BABCDFFFFFFFGGGGGGGGGGHHHHHHHHHHHHHHHHHHHHHHHHHHHHHHHHGGHIHIHHHGGGGGGHHGGGGGHHHHHH3BGHHHHHHHHHHHHHHHHHHHHHHHHHHHHHHHHHHHHHHHHHHHHFHHHHHHHHHHHGHHHHHHHHHHHHHHHHHHFEHHHHHHHHGHHHGGHHDHHHHHHHHHHHG1GGHHHHHCHHHHHHHHHHGGFHHGHHHGHHHHGHHGFHGGGGGGGGGGBBFFFGGGBB0
@M03495:530:000000000-LYBTV:1:1107:12677:25418 1:N:0:GATCCGGG+ACCTGCTT
GTCAGCATGTGAGCTTTGGAGTGAAATCTCTTGTCTTAAGGAATAAAGGAAAAAGATTCCGTCGGAGGCTCGGTGCTCTACAGGTTCAACCTTTGTACTCTATTATTGCCTCACATTCCATCTCTTGTGAAAATATATTTGATTGGCTTTTCTGCAGGTTGTTTGCCAGGACTTTCCAAGACCTCCACTAGAAAACACAATAAACTTTTTGGAAGCTGGACAACTATCTTCATTTTTCAGAAACAGTGAAC
+
BACBBFFFFFFFGGGGGGGGGGHHGHHHHHHHCGHHHHHHHHHHHHHHGHHHHHGGHHHHHCHGEG?EEGHGGGGGHHHHHH@BGGHHHHHHBGFGHHHHHHHHHHHHHFHHHFHHHHGHHHHHGHHHHGHHHHGHGHHGHHHHEHHHHHHHHGHHHHHHHAGHGFHHHHHHHHBGHHHEHHHFFGHHHEG<FGHHHHH.D0G0<GHHHHGGG0CEBG/CFHHHGHFGFGFFGFGGGGFFGGFCFGFF;C0
@M03495:530:000000000-LYBTV:1:1107:20940:25421 1:N:0:GATCCGGG+ACCTGCTT
GTCAGCATGTGAGCTTTGGAGTGAAATCTCTTGTCTTAAGGAATAAAGGAAAAAGATTCCGTCGGAGGCTCGGTGCTCTACAGGTTCAACCTTTGTACTCTATTATTGCCTCACATTCCATCTCTTGTGAAAATATATTTGATTGGCTTTTCTGCAGGTTGTTTGCCAGGACTTTCCAAGACCTCCACTAGAAAACACAATAAACTTTTTGGAAGCTGGACAACTATCTTCATTTTTCAGAAACAGTGAAC
+
BABCCFFFFFFFGGGGGGGGGGHHHHHHHHHHHHHHHHHHHHHHHHHHHHHHHHGGHIHHHHHGGGGGGHHGGGGGHHHHHHHHHHHHHHHHHHHHHHHHHHHHHHHHGHHHHHHFHHHHHHHHHHHHHHHHHHHHHHHHHHHHHHGHHHHHHHGHHHHHHDHHHHHGHHHHHH1GHHHGHFHHHHHHGGF<>FCGHFG<GGHHHHHFHHGGGHEAHHFFHHGHHHGGHFGGGGGGGGGGGBBFGE9F9B9
@M03495:530:000000000-LYBTV:1:1107:15790:25428 1:N:0:GATCCGGG+ACCTGCTT
GTCAGCATGTGAGCTTTGGTCCGCCTGAGTCCTGGTTTATCAACGGCAAAATATAGATCGGAAGAGCACACGTCTGAACTCCAGTCACGATCCGGGATCTCGTATGCCGTCTTCTGCTTGAAAAAAACAAACTAGGAGATAACACAGGCCCAAGATGAGGCCAGTGCGCAGATCGGAAGAGTACACGTCTGAACTCCAGTCACTCCCAACCATCTCGTATGCCGACTTCTGCTTAAAAAAAGAATGTACAG
+
BBBABFFFDDFFGGGFFGGEGGCEGGHFBHFHFHHHHHHGHGHFGGGEGFFHHHHHFGHH?EFGFCGFHHHGHHFF5@GGDBB3@BFFAGGHEF@EC//BEGGGHGFGEEEGGFHGHD3G0?GFGC//?G0/1@10<?<GHBGGHA0....<<<0<=11/<CCA0<D-DC:CFHE.AECG.0;;FF.../.00;0;9/C00;000/.//...0/9/..;/;9/--9-AF/9:B//9/;B--...//9/;//
@M03495:530:000000000-LYBTV:1:1107:7947:25450 1:N:0:GATCCGGG+ACCTGCTT
GTCAGCATGTGAGCTTTGGAGTGAAATCTCTTGTCTTAAGGAATAAAGGAAAAAGATTCCGTCGGAGGCTCGGTGCTCTACAGGTTCAACCTTTGTACTCTATTATTGCCTCACATTCCATCTCTTGTGAAAATATATTTGATTGGCTTTTCTGCAGGTTGTTTGCCAGGACTTTCCAAGACCTCCACTAGAAAACACAATAAACTTTTTGGAAGCTGGACAACTATCTTCATTTTTCAGAAACAGTGAAC
+
CCCCCFFFFFFFGGGGGGGGGGHHHHHHHHHHHHHHHHHHHHHHHHHHHGHHHHGGHHHHHHHGGGGGGHHGGGGGHHHHHHFHHGHHHHHHHHHHHHHHHHHHHHHHHHHHHHHHHHHHHHHHHHHHHHHHHHHHHHHHHHHHGHHHHHHHHHHHHGHHGFHHHHHHHGHHHHFHHHHHHGHHHHHGHHHFGGBGHHHEHGHGHHHHHHGGHHHHHHGFHHHHHG<CHFGGGGGGGGGFFFGFFFBFBF:
@M03495:530:000000000-LYBTV:1:1107:14828:25450 1:N:0:GATCCGGG+ACCTGCTT
GTCAGCATGTGAGCTTTGGAGTGAAATCTCTTGTCTTAAGGAATAAAGGAAAAAGATTCCGTCGGAGGCTCGGTGCTCTACAGGTTCAACCTTTGTACTCTATTATTGCCTCACATTCCATCTCTTGTGAAAATATATTTGATTGGCTTTTCTGCAGGTTGTTTGCCAGGACTTTCCAAGACCTCCACTAGAAAACACAATAAACTTTTTGGAAGCTGGACAACTATCTTCATTTTTCAGAAACAGTGAAC
+
CCCCCFFFFFFFGGGGGGGGGGHHHHHHHHHHHHHHHHHHHHHHHHHHHHHHHHGGHIHIHHHGGGGGGHHGGEGGHHHHHHHHHHHHHHHHHHHHHHHHHHHHHHHHHHHHHHHHHHHHHHHHHHHGHHHHHGHFHHHHHHHHHHHHHHHHHHHHGHHHHFHHHGHHHHHHHHGHHHBGGHHFHHHHHHGFGHHHGFHCGHFFHHHFFHGGGGHHHHHGHGHHHFCCHHGGGGGGGGGGFCFFFGCF;F0
@M03495:530:000000000-LYBTV:1:1107:22436:25460 1:N:0:GATCCGGG+ACCTGCTT
GTCAGCATGTGAGCTTTGGTCCAGCCTGAGTCCCTGGTTTATCAACGGCAAAATATAGATCGGAAGAGCACACGTCTGAACTCCAGTCACGATCCGGGATCTCGTATGCCGTCTTCTGCTTGAAAAAAAAAAAAACAAATCAAGACTACCATCACAACTTCGCGGCTAAACAGTGTCTACTGACTAGTGATCCACCTGCAATACTCATACATGTAGTCGCATCACGCACACATACATTGTATGCTTTGTAG
+
CCCCCFFFFFFFGGGGGGGGGGHHHGHHFHGHHHHHHHHHHHHHHHGGGGGHHHHHHHHHHHGGGGHHHHHHHGHHHGFHGHFHGHHFHHGGHHGHGGEF/GHHGGHHHHE?EHGHHHHHHHHGHFH@@<@C/>-....000<0</00/<00/0000./00.:----.00/090;;0;C0009/00/;090000/../.:////////:;////;;//.--.-/999---..//;9///////////////
@M03495:530:000000000-LYBTV:1:1107:22109:25472 1:N:0:GATCCGGG+ACCTGCTT
GTCAGCATGTGAGCTTTGGAATTAGCTGGTTTATCAACGGCAAAATATAGATCGGAAGAGCACACGTCTGAACTCCAGTCACGATCCGGGATCTCGTATGCCGTCTTCTGCTTGAAAAAAAAAAAAAGAGCTTGGGGGCGTTAGTGGAGGTAATAACATTAATGCGATAAGCGTGCGCTTGGGGTATCATCGGTGGACGTGTATAATCTTACAGATGTAGTAGTAGTCGTGACCGCTGGTAGCTATAACTC
+
CCCCCFFFFFFFGGGGGGGGGGHFHHHHHGHHFHHHHGGGGGGHHHHHHHHHHHGGGGHGHHHHHGHHHGHHHHHHHHHHHHG?CGGGGGGGGHHHGGHHHHEEGHGHHHGHHGHHHHHGGGFG>/-..00110..------..;9.0:..00000009000009...::00-...--9....9..//////;..../-..////://////:////;//9//;:9:/..9/;/-----9/;///://///
@M03495:530:000000000-LYBTV:1:1107:18704:25473 1:N:0:GATCCGGG+ACCTGCTT
GTCAGCATGTGAGCTTTGGAGGGCAAGAAGTGGTTGTGACATTGCTGGTTTATCAACGGCAAAATATAGATCGGAAGAGCACACGTCTGAACTCCAGTCACGATCCGGGATCTCGTATGCCGTCTTCTGCTTGAAAAAAAAAAAAAAATTATAAAAGTAAGAAGGCGTTAGGCTTGTATAGTTGCGTCTCTAGTTGGAATTACATTGAATACATGTGGGTTTCACGTGTAAATGAGGTTAATACTTTGTAT
+
AABBAFFFBFFFFFGGGFGGGCGDEFDHHHHHFDEEGGHHHHHHHHHGFFHHHHHHFEGFGGHHHHHHEHFHHGGFE1FGBA2BEGHHEHHHHEBGFGHGHGGFFAHGGEE/BGFGG3GB2BCDHE3FGFFH2CGHHFC/<---<---./0;0000;:00000/..-.-=.//;;-.900000;0-.9../9////;///;;//:;///;//////9/....///..9/9////////./99///:9////
@M03495:530:000000000-LYBTV:1:1107:15708:25475 1:N:0:GATCCGGG+ACCTGCTT
GTCAGCATGTGAGCTTTGGAGTGAAATCTCTTGTCTTAAGGAATAAAGGAAAAAGATTCCGTCGGAGGCTCGGTGCTCTACAGGTTCAACCTTTGTACTCTATTATTGCCTCACATTCCATCTCTTGTGAAAATATATTTGATTGGCTTTTCTGCAGGTTGTTTGCCAGGACTTTCCAAGACCTCCACTAGAAAACACAATAAACTTTTTGGAAGCTGGACAACTATCTTCATTTTTCAGAAACAGTGAAC
+
CCCCDFFFFFFFGGGGGGGGGGHHHHHHHHHHHHHHHHHHHHHHHHHHHHHHHHGGHIHHHHHGGGGGGHHGGGGGHHHHHHHHHHHHHHHHHHHHHHHHHHHHHHHHHHHHHHHHHHHHHHHHHHHHHFHGHHHHHHHHHGHHHHHHHHHHHHGHGHGHHGHHHHHHHHHHHHHHHHFHEGHHHHHHHHH1GHHHHFHCHHHHHHHHHHGGFGGGHHGHHHHHHHCGHHGGGGGGGGGGGFFFGGFGFF0
@M03495:530:000000000-LYBTV:1:1107:11833:25506 1:N:0:GATCCGGG+ACCTGCTT
GTCAGCATGTGAGCTTTGGAGTGAAATCTCTTGTCTTAAGGAATAAAGGAAAAAGATTCCGTCGGAGGCTCGGTGCTCTACAGGTTCAACCTTTGTACTCTATTATTGCCTCACATTCCATCTCTTGTGAAAATATATTTGATTGGCTTTTCTGCAGGTTGTTTGCCAGGACTTTCCAAGACCTCCACTAGAAAACACAATAAACTTTTTGGAAGCTGGACAACTATCTTCATTTTTCAGAAACAGTGAAC
+
AABBBB@FFDFFGGGFGGFGCEFGFHHHHHCHHAGGGDBGGFGFFFFDF2FHHCAA3FFEGEH0000AECGGEEE?FFDFHFF3@BGFHGHHF@DGFGHHHEGDGDHFBFGGHHFBGHDFGGGFHFBFFFHGFHGGHHHHF4GHFCBGFGHFHG1GFHHFHGFCHFGFCCFHG1FBGHHH0FF<1.<FFGFD11F0FGH<<GHBD=0DFGGCCGCG0CFHHGHHHG0:GCFGGFG90;90FB/CBB;FF00
@M03495:530:000000000-LYBTV:1:1107:7761:25513 1:N:0:GATCCGGG+ACCTGCTT
GTCAGCATGTGAGCTTTGGTCCGCCTGGTTTATCAACGGCAAAATATAGATCGGAAGAGCACACGTCTGAACTCCAGTCACGATCCGGGATCTCGTATGCCGTCTTCTGCTTGAAAAAAAAACAGAGAGAGTATAAATCAACTCACAAGGCTGTCTCTGTATTGGCCGGTTTTGATCTTCTAAAAAATGAGCAACTAATAAAGGATTCCGCTGAGTATTTCAGAGACCAAACTGTGATACACATGCAGACA
+
BBAAAFFFFF5DFFFGGFBA5F?AFGHHGFGFGAGBGEGCCFHHHHFBGHBFGEGGDCEFAFGHGHCFC5FFGFGGBGFFFE11BEGEE/EFFBE?E33?G/?/?/B4?4B3G03B3BB/><//0??<///?1?1111>BC0111<11>..1<<0=000==0000/0---....;;00000:0000-;C0090/;//00;0;;9/9000999@..////;9B//;99.;.A.//:/9;//:B/9/////9.
@M03495:530:000000000-LYBTV:1:1107:21644:25532 1:N:0:GATCCGGG+ACCTGCTT
GTCAGCATGTGAGCTTTGGAGTGAAATCTCTTGTCTTAAGGAATAAAGGAAAAAGATTCCGTCGGAGGCTCGGTGCTCTACAGGTTCAACCTTTGTACTCTATTATTGCCTCACATTCCATCTCTTGTGAAAATATATTTGATTGGCTTTTCTGCAGGTTGTTTGCCAGGACTTTCCAAGACCTCCACTAGAAAACACAATAAACTTTTTGGAAGCTGGACAACTATCTTCATTTTTCAGAAACAGTGAAC
+
AAAAAFFBF@FDDCFAGFCGGGHAFG5DGHBFHBDFDEEGGBFFFHADFHBGCAEE3GHDFAFEA0EEFCFEE>EEHFFHDGGGHHGHH4EFF3F44@F3GFGHHHHGFHHFG?GGHH4FHFHG4FG?FFFDGFGHHHHHHHHGG0FBFGFG1BDHHHHEGBGFFGGGHAECCG??<FG<0GFCG<<G1GG>=F0<.GE.DHBHHFFGGHGCEFHABFHGHFHEHH0CGGGFGFEFFFBFF0C9FCCF000
@M03495:530:000000000-LYBTV:1:1107:11463:25538 1:N:0:GATCCGGG+ACCTGCTT
GTCAGCATGTGAGCTTTGGACTCCTGACTGGTTTATCAACGGCAAAATATAGATCGGAAGAGCACACGTCTGAACTCCAGTCACGATCCGGGATCTCGTATGCCGTCTTCTGCTTGAAAAAAAAATAAAGGAACTTATTTGTGTTTTCCATTTTATGGTGGTTAGATAATTGATGCCTAACAAGAGAAAAACAAGGAATCCAGCTTGGGGAACAAAAGAGAAGAAATATGGCAGAACATATTGATAGAAGA
+
AAABAFFFFFFFFGGGGGGFGGHGFHHHHHHGGFFGHHHGGGCEGFHHHGHHHHHHGDGDGHHHGHGGHHGGHHGGHHHHEG3EEFH1ECECEECEGFGGHGHHGEEHGEGFFGHHFGHHHG?F/02222200011?1?1??0?000111>=F<>11>=1.<<0.000=0<000=0<00</:0;/.:///..../..CB0;009;09..-...99..;.9/9/////////./../;/////;////////
@M03495:530:000000000-LYBTV:1:1107:16536:25558 1:N:0:GATCCGGG+ACCTGCTT
GTCAGCATGTGAGCTTTGGACCAGCCTGAGTCCTGGTTTATCAACGGCAAAATATAGATCGGAAGAGCACACGTCTGAACTCCAGTCACGATCCGGGATCTCGTATGCCGTCTTCTGCTTGAAAAAAAAAAAAAAAGAAACTATGTGTTACTACACAGAAGGTATAATTGACAGTCATCAACATGAGAGAATGAGGCTGCGTGAGCGTTGAACATGAGTGGTCGCAAGCACATTGACACTTCTGGTTAAAG
+
CBCCCFFFFFFFGGGGGGGGGGHHHGHHHHHHHHHHHHHHHHHHHGGGGGHHHHHHHHHHHGGGGHHHHHHHGHHHGGHHHHGHHHHHHGGHHGHGGG?/FHHFGHHHHGGGHGHHHHHHHHHHHHGGGGGC><<<...</000000:/:00000/0.000.0000<:0000000000000/0/00:00.00000/9...-..<.0-.9-.<0000000<.00---<<.///000<00000000000<000
@M03495:530:000000000-LYBTV:1:1107:18962:25561 1:N:0:GATCCGGG+ACCTGCTT
GTCAGCATGTGAGCTTTGGCGACAGAAGGAGCAAGATAACGACCACAGGGAGGGTGGTTTATCAACGGCAAAATATAGATCGGCAGAGCACACGTCTGAACTCCAGTCACGATCCGGGATCTCGTATGCCGTCTTCTGCTTGAAAAAAAAACATAGAATTAGAAGGACAGGAACCGCACAAAGGCGGCGGTGCTGGGTGTTTTCAAACGCCTACTCCCCCAGGACGATAATCAATCTTGGCGCATAGCACA
+
BBBABFFFFBFFGGGGGGGCEEEEEFHGHFGG2GGGHHFHFFFEFHHFEAFEEFABE?FGGHFHHHGFGGEGHGHF4GFHFG?/>EFGBGHFFFFGGGHHHGHHHHHHHHG?FA?CCCG?<???/CG0?FD<<FGF1DDF11011<CC<;@..0C:CG0000;9B9F.9.9.9..-----/.9;.-9---;@-/9;./.-:..9;9//.--9..///9..-....;-...9/9BB//////;.9.9;9//.
@M03495:530:000000000-LYBTV:1:1107:6419:25626 1:N:0:GATCCGGG+ACCTGCTT
GTCAGCATGTGAGCTTTGGAGTGAAATCTCTTGTCTTAAGGAATAAAGGAAAAAGATTCCGTCGGAGGCTCGGTGCTCTACAGGTTCAACCTTTGTACTCTATTATTGCCTCACATTCCATCTCTTGTGAAAATATATTTGATTGGCTTTTCTGCAGGTTGTTTGCCAGGACTTTCCAAGACCTCCACTAGAAAACACAATAAACTTTTTGGAAGCTGGACAACTATCTTCATTTTTCAGAAACAGTGAAC
+
BBCCCFFFBFFFGGGGGGGGGGHHHHHHHHHHHHHHHHHHHHHHHHHHGHHHHHGGHHHHGHHGGGGGGGHGGGGEHHHHHHEGHHHHHHHHHHHHHHHHHHGHHHHHHHHHHHHHHHHHHHHHHHHHHHHHHHHHHHFHHHHHHHHHHHHHHHGHHGHHG?FHHGHHHHGHHHDGHHFHHHHHGHFHHHHE1GGHHFHGGHGHHHHFHHGGHCHHGHFCCHAGHHGCGGFFFFGGGBFFFGFGGGFG;C:
@M03495:530:000000000-LYBTV:1:1107:15118:25669 1:N:0:GATCCGGG+ACCTGCTT
GTCAGCATGTGAGCTTTGGTCCAGCCTGAGTCCCTGGTTTATCAACGGCAAAATATAGATCGGAAGAGCACACGTCTGAACTCCAGTCACGATCCGGGATCTCGTATGCCGTCTTCTGCTTGAAAAAAAAATAACTACAAAAACGTATGCAGCAAACAACATGGTAGATGTCGGAACTGGTATAAGATTGACCAACATAGTGCGTAATCTTACATGAAACCTTACCAACAGCACTAAAACATTGTAGACAC
+
AAABBFFFFFFFGGGGGGFGGGHHGGFHHHFGFHHHGHHFHHHHHHGGGGGHHHHHHHG5FGEGGGHFHHHHHFHHFFGHEEFEFHHHHHGGE1EF?ECEEHHHGGHGGFGG/CFHF44FDGFG?GHDGG?01?1??1?G1?/.-0010111<>01...<./</000=00=0.-:;-00/000000:0000;0/..;/0;000-....;0;0900000;0.//:/99/.9..../////B.///9/;/B/.
@M03495:530:000000000-LYBTV:1:1107:22204:25684 1:N:0:GATCCGGG+ACCTGCTT
GTCAGCATGTGAGCTTTGGAGTGAAATCTCTTGTCTTAAGGAATAAAGGAAAAAGATTCCGTCGGAGGCTCGGTGCTCTACAGGTTCAACCTTTGTACTCTATTATTGCCTCACATTCCATCTCTTGTGAAAATATATTTGATTGGCTTTTCTGCAGGTTGTTTGCCAGGACTTTCCAAGACCTCCACTAGAAAACACAATAAACTTTTTGGAAGCTGGACAACTATCTTCATTTTTCAGAAACAGTGAAC
+
BBBBBFFFFFFFGGGGGFFCBGHHHHHHHGHHHGHHHGGHGHHHHHHHHHHHHHGGHHHHHHHGGGGGGHFGGEGGHHHHHHFHHHHHHHHHHHHHHHHHHHHHHHHHHHHHHHHHHHHHHHHHHHHGGFFHHHGFHHHHHFHHHFFHHHHHHHHGEHHHFDHHHGHHHHHHHH<FHHGHHGFHFEHHGHE1FGGGHHHEGHHGH0DGHHGCFCFHHH/;GHHFHC0<CCFGFGGGGBFF0CBFFFFF;C0
@M03495:530:000000000-LYBTV:1:1107:15060:25686 1:N:0:GATCCGGG+ACCTGCTT
GTCAGCATGTGAGCTTTGGAATTAGTAAATTCGTTGACGACAGAAGGAGCAAGATAACGACCACAGGGAGGGTGGTTTATCAACGGCAAAATATAGATCGGAAGAGCACACGTCTGAACTCCAGTCACGATCCGGGATCTCGTATGCCGTCTTCTGCTTGAAAAAAAAAAAAATTGAAACACGCAGACAACTGATCTAGCTAGTAGACATACATACAACGTTACGAGAGAACCGTAATCATGCAGCTGTAC
+
CCCCCFFFFFFFGGGGGGGGGGHHHHHHHHHHGHHHHHGGGGGHHHHHHHHHHHHHHHGGGGGHHHGGFEGGEGGEGHHHHH4BEEGFFHHGHHHHHHHHGEGGHHHHHHHGGHHGHHHHHHHHHHHHGGGHGHGGDA/GHGFGHHFHGCFFFHHHGHHHHHHGHGEGGG@-9.009000/..-;--.//.0/000900009090000;00000;:0009./9.....-:00.-;9:.00;00000/0000
@M03495:530:000000000-LYBTV:1:1107:18957:25694 1:N:0:GATCCGGG+ACCTGCTT
GTCAGCATGTGAGCTTTGGAATTAGCTGGTTTATCAACGGCAAAATATAGATCGGAAGAGCACACGTCTGAACTCCAGTCACGATCCGGGATCTCGTATGCCGTCTTCTGCTTGAAAAAAAAAAACAACTGGCGACGTCAAAACTAGTAGAGACGACAGGAATAGAATGATAAAAGAGAATAAGCTGCGCCAAGAGATGACACACGATTATTAACGAGGGTACACTAGCTAGACTCTGAACATGCGACACA
+
BABCCFFFFFFFGGGGGGGGGGHHHHHHHHHHHHHHHHGGGGGHGHHHHHHHHHGGGGHHHHHHHGHHHGHHHHHHHHHHHHFEFHGHGGGGGHHGFGHHHHGFEHGHHHHHHHGHHHHGCGDG///<<100/<--<-..<00.0<00000:0/.----../000;0000900000.//000090000--.;-.../:00090/.--...00009..:--./000;99/0090000000000000..---/
@M03495:530:000000000-LYBTV:1:1107:15815:25711 1:N:0:GATCCGGG+ACCTGCTT
GTCAGCATGTGAGCTTTGGAATTAGTAAATTCGTTGACGACAGAAGGAGCAAGATAACGACCACAGGGAGGGTGGTTTATCAACGGCAAAATATAGATCGGAAGAGCACACGTCTGAACTCCAGTCACGATCCGGGATCTCGTATGCCGTCTTCTGCTTGAAAAAAAAAAAAAATCAATCATAAGCAAACGACATGAATCCGATGTCTGACACAAGATATCTCAAGATATCGATGAGACACATAGCCTAGA
+
CCCCCFFFFFFFGGGGGGGGGGHHHHHHHHHHGHHHHHGGGGGHHHHHHHHHHHHHHHGGGGGHHHHGGGGGEGGGGHHHHH4FEGGGGHHHHHHHHHHHGGGGHHHHHHHGHHHGHHHHHHHHHHHHGGHHGHGGCAAHHHFGHHHHGGGHGHHHHHHHHHHHHGCGGG--;-.00;00:000000/;..9--.0000009....000:B009..;0090:0:0:00900.;.09000///0900000/0
@M03495:530:000000000-LYBTV:1:1107:12776:25739 1:N:0:GATCCGGG+ACCTGCTT
GTCAGCATGTGAGCTTTGGAATTAGTAAATTCGTTGACGACAGAAGGAGCAAGATAACGACCACAGGGAGGGTGGTTTATCAACGGCAAAATATAGATCGGAAGAGCACACGTCTGAACTCCAGTCACGATCCGGGATCTCGTATGCCGTCTTCTGCTTGAAAAAAAAACAAAACAGATCCGTGCTTACACCGCATCCCATATCGACACACGTGATCAGAACTACCAGGCTGCACATAGCAGATGCTCTTT
+
CCCCCFFFFFFFGGGGGGGGGGHHHGHHHHHHGHHHHHGFGGGHHHHGHHHHHHHFHHEGGGGHHHHGFFGGEFGEFGHHHF4FEEE@EAGGHHHHHHHHGGGGHHHHHHHGHHHGGHHHHHHHHHHHG?HHGGCC@E/GFHFGHHHHGEFHGHHGHGGGFFHHHGGGF..:9.../:0/0...:.;0000/;--9-/./://;..-.-/.-.../////;//9/;//..9.;///////:/9////////
@M03495:530:000000000-LYBTV:1:1107:12041:25782 1:N:0:GATTCGGG+ACCTGCTT
GTCAGCATGTGAGCTTTGGAGTGAAATCTCTTGTCTTAAGGAATAAAGGAAAAAGATTCCGTCGGAGGCTCGGTGCTCTACAGGTTCAACCTTTGTACTCTATTATTGCCTCACATTCCATCTCTTGTGAAAATATATTTGATTGGCTTTTCTGCAGGTTGTTTGCCAGGACTTTCCAAGACCTCCACTAGAAAACACAATAAACTTTTTGGAAGCTGGACAACTATCTTCATTTTTCAGAAACAGTGAAC
+
CCCCCFFFFFFFGGGGGGGGGGHHHHHHHHHHHGHHHHHHHHHHHHHHHHHHHHGGHHHHHHHGGGGEFHHGGGGGHHHHHHHHHHHHHHHHHHHGHHHGHHHHHHHHHHHGFHHHHHHFHHHHHHHHHHHHFFGHHGHHHHHHHHHHHHHGHHHGHGFHHBGHGHGHGGCGHH<FGFGHGFCGFEGEHHF>FGFFHFHGHFH0GFHHHFGGFHGECHBHHFHHHHGGHFGGGGGGGGEFFGFFBGFB0F9
@M03495:530:000000000-LYBTV:1:1107:17134:25784 1:N:0:GATCCGGG+ACCTGCTT
GTCAGCATGTGAGCTTTGGATGGTTCTGGTTTATCAACGGCAAAATATAGATCGGAAGAGCACACGTCTGAACTCCAGTCACGATCCGGGATCTCGTATGCCGTCTTCTGCTTGAAAAAAAAAAAAAAACAACACCAAATGCTAAGTCATGCCATTGATACCAAAAAATCAGAAAAGTAACAACTGAAGTTATGTGACTAAAGTTGGAACATTCATGACGTAAACTGTATATGCCACGTCATCAACAGGCA
+
CCDDDFFFFFFFGGGGGGGGGGGGHHHHHHHHHHHHHHGGGGGHHHHHHHHHHHGGGGHHHHHHHGHHHGHHHHHHHHHHHHFGHHGHGGGGAGHHGGHHHHGFGHGHHGHHHHHHHHHGGG@?@D-<->.<<......000000000;00000000:0;0000:..:.0:0000//=;9009.0900000000;00;000:00000::0/0000:000..;.90900000900000-:...000/0/...
@M03495:530:000000000-LYBTV:1:1107:16676:25792 1:N:0:GATCCGGG+ACCTGCTT
GTCAGCATGTGAGCTTTGGAGGGCAAGAAGTGGTTGTGACATTGCTATGGCAGCTAGAGCCATGGTTTATCAACGGCAAAATATAGATCGGAAGAGCACACGTCTGAACTCCAGTCACGATCCGGGATCTCGTATGCCGTCTTCTGCTTGAAAAAAAAAAAATGCCAGATCTAAGAGCAACAAGTGTTTAATCGGAGATCCGCGAGCTAGCTACATCTAGCATTGGATACTGTCGAGACCCCGCTCGTCAG
+
BABBCFFFFFFFGGGGGGGGGGGGGGGHHHDGHHGGGGHHHHHHHHHHFHHHGGHHHHHHHHHHHFGHHGHHHHGGGGGHHHHHHHGGHHGGGGHHHHHHHGHHHGHHHHHHHHHHHHGGHHGHGG//?2DGFGHGHHGGGHGHHHGHHFHFHFHCCG?@:-.00000.0000C000;09..:/0000/9;90...--/0:;9----.000090000009000;:00000:;00..99....-;9--:...
@M03495:530:000000000-LYBTV:1:1107:12039:25818 1:N:0:GATCCGGG+ACCTGCTT
GTCAGCATGTGAGCTTTGGATGGTTCTGGTTTATCAACGGCAAAATATAGATCGGAAGAGCACACGTCTGAACTCCAGTCACGATCCGGGATCTCGTATGCCGTCTTCTGCTTGAAAAAAAAAAAAAGACAAAGACAAATGAAAAAGAAGAGTTGCTGGCACTTTTACAATGAATCCGACACCACGACTATAATCAATCATCGACCACTGAACCTCTTAGAACACACAGTTGAATCCCACTAACAGACAAC
+
CCCCCFFFFFFFGGGGGGGGGGGFHHHHHHHHHHHHHHGGGGGHHHHHHHHHHHGGGGHHHHHHHGHHHGHHHHHHHHHHHHGEFHGHGGGEEHHHGGHHFFFFFHGHHHGHHHFHHGGGGGBB//<..0<000<000/000000.<../<.;00000/:/0//00000000099;C..---...99-.;00;C///////://---./////..////9///9.9.../;///:///;.9/;/://....
@M03495:530:000000000-LYBTV:1:1107:23299:25840 1:N:0:GATCCGGG+ACCTGCTT
GTCAGCATGTGAGCTTTGGAGTGAAATCTCTTGTCTTAAGGAATAAAGGAAAAAGATTCCGTCGGAGGCTCGGTGCTCTACAGGTTCAACCTTTGTACTCTATTATTGCCTCACATTCCATCTCTTGTGAAAATATATTTGATTGGCTTTTCTGCAGGTTGTTTGCCAGGACTTTCCAAGACCTCCACTAGAAAACACAATAAACTTTTTGGAAGCTGGACAACTATCTTCATTTTTCAGAAACAGTGAAC
+
BBBBBFFFFFBFGGGGGGGGGGHGHHHHHHHHHHHHHHHHHHHHHHHHHHHHHFGGHHHHHHHGGGGGGHGGGGGGHHHHHHHHGHHHHGHHHHHHHHHHHHHHHGHHHHHHHHGHHHHHHHHHHHHHHHHHGGHHHHGHHHHHHFHHGHHHHHHHHHHHHGHHHHHHHHHFHHGHHHGBHFHHHHHHHGF<1GHHEHFGFHHHHGGHHHGGHCFHHH/;:GHHHEHCFGFFFFGGGGGEF;CFFGFG0;9
@M03495:530:000000000-LYBTV:1:1107:9360:25851 1:N:0:GATCCGGG+ACCTGCTT
GTCAGCATGTGAGCTTTGGTCCAGCCTGAGTCCTCTGGTTTATCAACGGCAAAATATAGATCGGAAGAGCACACGTCTGAACTCCAGTCACGATCCGGGATCTCGTATGCCGTCTTCTGCTTGAAAAAAAAAAAAAAAAGGCTACTTATACACCAGTAATCAATACAAAACCAAACTTCAGATAATAAAGACGTATCTAAATCAATGAACGTTACGAAATGCAAACAATCATAAAGTACCCATAACATATG
+
CCCCDFFFFFFFGGGGGGGGGGHHHGHHGHGHHHHHHHGGHHHGHHHGGGGGHHHHHHHHHHHGGGGHHHHHHHGHHHGHHHGHGHHHHHHGEGHGGEGGE/FHFFGHHHHGFGGGHHHHHHHGHHHHGGFC>>@---<...00:00000;0:/:.0000;00000::0.......000;0000000000;/...;.00000;0009BFB..//......:0:00...:0009000000090;/0000000
@M03495:530:000000000-LYBTV:1:1107:6533:25858 1:N:0:GATCCGGG+ACCTGCTT
GTCAGCATGTGAGCTTTGGACTCCTGACTGGTTTATCAACGGCAAAATATAGATCGGAAGAGCACACGTCTGAACTCCAGTCACGATCCGGGATCTCGTATGCCGTCTTCTGCTTGAAAAAAAAGAGGCTGGATACGCGAGTACAAAGGGAAGGTGATGGAGTGATTTGTAAGTATCTCCTTTAGTACGACCGACAACTACAACCAGCTTCTCATGCGACGAGTCACACTTTTAGCAGGTTGTCCCAAGAA
+
AAAAAFFFF1DDFFFEFGBGGGG11BFHHHHA1FGBHHDGGGGGGFGHFHHHHFFHGGGEEEFFHHHCGHHGFHHHGHHHHH1GECFEEHGCE/>FEG?>GGFDEE@GG2FFHH1G0EGHFG<///0//<@/01?1?//---0>=11>/.....//0=0C//:.0;<:00000<;0000000;00000.9.---;-9.//9//;----//://9/9/--;----9/;///////9;;/--/--9////--9
@M03495:530:000000000-LYBTV:1:1107:13471:25891 1:N:0:GATCCGGG+ACCTGCTT
GTCAGCATGTGAGCTTTGGAATTAGTAAATTCGTTGACGACAGAAGGAGCAAGATAACGACCACAGGGAGGGTGGTTTATCAACGGCAAAATATAGATCGGAAGAGCACACGTCTGAACTCCAGTCACGATCCGGGATCTCGTATGCCGTCTTCTGCTTGAAAAAAAAAAAATAGATCTACAGTCTAAGAAAGCTATAGAAAATCCGTTAGTAAAAAGAGCCACTTGAGTGGACAACTAACAGCACGTATG
+
AAABAFFFFDFFGGGGGGGGFFHHGGHFHHHHGEFHHHGGGGGHHFHHEEHHHHHHHHGFGGGGEHHGAEFGEFGGGHHHFH4BEEGGGHHGGGHHHHHGGFGGHHHHFGH@GEHGFHEHHHHGHHHGDEEHFG?CA//DGHGGGHGHG.CHGHEHFFFHHHBDGC@GF?9-.00000000;;0000009/;/9B///;//9.///..;9./////9.;..././/9////./9;..//////..;-.9//
@M03495:530:000000000-LYBTV:1:1107:17194:25917 1:N:0:GATCCGGG+ACCTGCTT
GTCAGCATGTGAGCTTTGGTTTATCAACGGCAAAATATAGATCGGAAGAGCACACGTCTGAACTCCAGTCACGATCCGGGATCTCGTATGCCGTCTTCTGCTTGAAAAAAAAAAAAAAAACAGCACCAGATTTGGCTTCGACAGTACATTGCGATATGTATATACAACAAATAAGCGAATACTATGACCACAACAAGAGATCGGAGAGTGTACAGTCAATAGCATCAGTGATACCTCTTGTCTGAACAGTA
+
CBCCDFFFFFFFGGGGGGGGGGHHHHGHGGGGGHHHHHHHHHHHGGGGHHHHHHHGHHHGHHHHHHHHHHHHGGHHGHGGFE?FBGFFHHHHGGGHGHHHHHHHHGHHHGGGG>@@//--..0./.....0000000./-..<-00000000.-..-0:00<0:0000...0:<00-.-9.0:<000000....9.//./<:...-<.<0:00000000000000000:000:00000<0:0000000/00
@M03495:530:000000000-LYBTV:1:1107:9006:25941 1:N:0:GATACGGG+ACCTGCTT
GTCAGCATGTGAGCTTTGGAGGGCAAGAAGTGGTTGTGACATTGCTATGGCAGCTAGAGCCATGGTTTATCAACGGCAAAATATAGATCGGAAGAGCACACGTCTGAACTCCAGTCACGATACGGGATCTCGTATGCCGTCTTCTGCTTGAAAAAAAAAAAGGGACAGAACTAATAGCAATCATCGAGCAATCTCATACCAGGGGAAAATTAGCAAAGAGCGCTGTCGTAGCACACTCCACAGCTGCTCAA
+
AABAAFFFFFFFDGFBGFG4G22EFGGHAF5AFDEEEFFHHHGFGHHFGCFF?FHHHFGFGBGFH55BGGGHGFFCG0EG2BF@FFFDGHGGGGHGGHHHEGHHHGFBFGHHHH4FGHD//FGFGGG?/?BGGFCCDG/ACHEFF1111FG<?1<<DD?C;.......///0;:0000;;B0090/;..;/00009000;00.9-....//////9//9..--.-9/..:..//..//;;9/..9/9/://
@M03495:530:000000000-LYBTV:1:1107:14913:25970 1:N:0:GATCCGGG+ACCTGCTT
GTCAGCATGTGAGCTTTGGAATTGTAAATTCGTTGACGACAGAAGGAGCAAGATAACGACCACAGGGAGGGTGGTTTATCAACGGCAAAATATAGATCGGAAGAGCACACGTCTGAACTCCAGTCACGATCCGGGATCTCGTATGCCGTCTTCTGCTTGAAAAAAAAAAAAACAACACATGTTGAACACACGTGATAGATTACCAGTAAATTAGAGAATAAGCTGTACTCAGAATCAAGACACACACGATC
+
CCCDDFFFFFFFGGGGGGGGGGHHHHHHHHHGHHHHHGGGGGHHHHHHHHHHHHHHHGGGGGHHHHGGGGG?FEEFHHHHHHFGGGGGHHHHHHHHHHHGEGGHHHHHHHGHHHGHHHHHHHHHHHHGDHHGHGGGCFHHHGGHHHHGEGHEHHHHHHHHHGHHGGGAG-:-.:.....00000:0:0:..-.../000000:000;00:00000000;0000000000:0:00000:00////...;-..
@M03495:530:000000000-LYBTV:1:1107:14539:26013 1:N:0:GATCCGGG+ACCTGCTT
GTCAGCATGTGAGCTTTGGAGTGAAATCTCTTGTCTTAAGGAATAAAGGAAAAAGATTCCGTCGGAGGCTCGGTGCTCTACAGGTTCAACCTTTGTACTCTATTATTGCCTCACATTCCATCTCTTGTGAAAATATATTTGATTGGCTTTTCTGCAGGTTGTTTGCCAGGACTTTCCAAGACCTCCACTAGAAAACACAATAAACTTTTTGGAAGCTGGACAACTATCTTCATTTTTCAGAAACAGTGAAC
+
AAABCFFFFFFFGGGGGCGGGGGHHHHHHHHHHHHHHHHHHHHHHHHHHHHGHHGGHHHHGFHGGGGGGHGGGEGGHHGHHHFFHHHHHHHHHHHGHHHHHHHHHHHHHHHHHHHHFHGHHHHHHHGGHHHHHHHHHHHHHHHHHHGHHHHHHGHHHEGGFDGHHHHHHHHHHHGHHHGHHFHEHFHHHFF1FGFHHHHEGHG0GHHHHHGGG0GGHHGFHHHHHHGCHHGFFFGGGGGFBFFFFGFB0C0
@M03495:530:000000000-LYBTV:1:1107:21188:26028 1:N:0:GATCCGGG+ACCTGCTT
GTCAGCATGTGAGCTTTGGAGTGAAATCTCTTGTCTTAAGGAATAAAGGAAAAAGATTCCGTCGGAGGCTCGGTGCTCTACAGGTTCAACCTTTGTACTCTATTATTGCCTCACATTCCATCTCTTGTGAAAATATATTTGATTGGCTTTTCTGCAGGTTGTTTGCCAGGACTTTCCAAGACCTCCACTAGAAAACACAATAAACTTTTTGGAAGCTGGACAACTATCTTCATTTTTCAGAAACAGTGAAC
+
AAABCFFFFFFFGGGGGGGGGGHGHHHHHHHHHHHHHHHHHGHHHHHHHHHHHHGGHHHHHHHGGGGGGHHGGEGGHHHHHHHHHHHHHHGHHHHHHHHHHHHHHHHHHHHHHHHHHHHHHHHHHHHGHHHHHHHHHHHHHHHHHHHHHHHHHHGHGHHHHEHHHGHHHHHHHHFGGHHHGGHFHHHHHHHDGHHFHGHGHHHHHHHHHHGGFHFGHHHHHHHHGFGGHFGEFFGGGGGGGGGFFFFFFF0
@M03495:530:000000000-LYBTV:1:1107:21568:26034 1:N:0:GATCCGGG+ACCTGCTT
GTCAGCATGTGAGCTTTGGTTTATCAACGGCAAAATATAGATCGGAAGAGCACACGTCTGAACTCCAGTCACGATCCGGGATCTCGTATGCCGTCTTCTGCTTGAAAAAAAAAAATCTAGAATTTTCCTTATCAACGGTATAACACGTAATAATTGCTTAGACCGAATTAAGATAAATAGTGCTTAGGCATGGATAGGTGAGACAGTTGATCACATTGATTGTAATAATTTAGGTTATCTCACTGAGTAAA
+
AAAABBDFFFFFFGGFGBFFGGHHFHHHGGGGCHFHHHHHHHHHGGGGHHHHHHHGGFHGGHHHHHHHHHHHGFHHGHGG>E13BFFGHHHHEFGFGEGBEHHFA3FFCFGF//>0<2222111111?11111110/<...11111>>/..000=0=0=00000--:..0;0;:000<0000000000/09..000//000.;0//9000000/9////;:;///9////9/////9/;/:9/////9/9/
@M03495:530:000000000-LYBTV:1:1107:15552:26034 1:N:0:GATCCGGG+ACCTGCTT
GTCAGCATGTGAGCTTTGGTCCAGCCTGAGTCCTGGTTTATCAACGGCAAAATATAGATCGGAAGAGCACACGTCTGAACTCAAGTCACGATCCGGGATCTCGTATGCCGTCTTCTGCTTGAAAAAAAACACAACGTATGGAGCAGCCTGGATCGCGCTCCATTCCATCAAGAAGCGTTTCACAGACTTCATATTACAAACCGAATTCAGTGACAGACCCAATATGAGTTAATGAACGCAAGACTTTGTAC
+
AA1>1CDFF133F1DGGB1FB111B00BGFAG1GFGHGFHGGHGHCEG//FAGBGFFHBA/AEG/F0AA0A0EGHF>121F111B@12FAEGA/0>EEE/E2B>/G02>EE@F/BBFBFDCG1B1BB/</?0/////0?0<10?>00>00.F1<..-<-..<00;<0CGC000///-:.::;;;0;./009000000;C0..--9.=000;00/99/----9:///;/99///9/;/9--9---////;9/
@M03495:530:000000000-LYBTV:1:1107:9125:26044 1:N:0:GATCCGGG+ACCTGCTT
GTCAGCATGTGAGCTTTGGTTTATCAACGGCAAAATATAGATCGGAAGAGCACACGTCTGAACTCCAGTCACGATCCGGGATATCGTATGCCGTATTCTGCTTGAAAAAATCAGAATCGTGATTAAAACAGGCAACATAAAGGATTTCAGAGGTAGACGGTACTACCAAGCAAGACGTGACAATAGTACACATTTGTAGCAACGCCACTGACGAACCTAGGATACTAGACACATATTTAGGCTAAAGTACT
+
AAA1AFFB11BDFEGGGFF1AFGFCGAFEGCEEHFHEGHHFGHGGFGC0BFHCBGEBFGAH2FFHFECGGEDE//?/0>E/?02BBBC0C2FE>/012B211B1>B>GGC0BF111110/000221BF1/0/??G/0<111110111111<?/?<F1<A.<>.>GH0G10.<<C//.<..<000;0000000000:0;000:.--;.;/00/..;--/;0/9=C00009//9-/9////////:9;//9//
@M03495:530:000000000-LYBTV:1:1107:17711:26048 1:N:0:GATCCGGG+ACCTGCTT
GTCAGCATGTGAGCTTTGGAGTGAAATCTCTTGTCTTAAGGAATAAAGGAAAAAGATTCCGTCGGAGGCTCGGTGCTCTACAGGTTCAACCTTTGTACTCTATTATTGCCTCACATTCCATCTCTTGTGAAAATATATTTGATTGGCTTTTCTGCAGGTTGTTTGCCAGGACTTTCCAAGACCTCCACTAGAAAACACAATAAACTTTTTGGAAGCTGGACAACTATCTTCATTTTTCAGAAACAGTGAAC
+
CBCCDFFFFFFFGGGGGGGGGGHHHHHHHHHHHHHHHHHHHHHHHHHHHHHHHHGGHHHHHHHGGGGGGHHGGGGGHHHHHHFHHHHHHHHHGHHHHHHHHHHHHHHHHHHHHHHHHHHHHHHHHHHGHHHHHHHHHHHHHGHHHHHHHHHHHHHHHHHHHGHHHHHHGHHHHHDGHHFHEHHHHHHHHHH1<GGHHHHCGHHHHHHHHHGGHHHHHHHFHHHHHGCCHGGGGGGGGGGGGGBCBFFFBF:
@M03495:530:000000000-LYBTV:1:1107:20666:26057 1:N:0:GATCCGGG+ACCTGCTT
GTCAGCATGTGAGCTTTGGAATTAGTAAATTCGTTGACGACAGAAGGAGCAAGATAACGACCACAGGGAGGGTGGTTTATCAACGGCAAAATATAGATCGGAAGAGCACACGTCTGAACTCCAGTCACGATCCGGGATCTCGTATGCCGTCTTCTGCTTGAAAAAAAAAAAATCTAAGCCTCAATGCCTAGCATAAATCAGCTCACAATATCATAACTTACGATCAATAGTCTCAACTCTTGTGAGCATAC
+
BABBBFFFFFFFGGGGGGGFGGHHHHHHHGHHGHHHHHGEGGGHHHHHHHHHHHHHHHGGGGGHHHHGGGGGGGGGGHGHHFHHFGGEGHHHHHHHHHHHGGGGHHHHGHHGHHHFHHGHFHHHHHHHGDHHGHGGA?CGHHFGFHGHGFGGGGHFHHHGHFFFGG-CGBG-./0000///:9000//9//9/9//9////9/9//:////;99////://...;./9//////9/9/////;//////;/
@M03495:530:000000000-LYBTV:1:1107:20508:26095 1:N:0:GATCCGGG+ACCTGCTT
GTCAGCATGTGAGCTTTGGAGGGCGAGGGTGGTTTATCAACGGCAAAATATAGATCGGAAGAGCACACGTCTGAACTCCAGTCACGATCCGGGATCTCGTATGCCGTCTTCTGCTTGAAAAAAAAAAACGATAGCAGACACCCCCTATGTCCGATTCTGGAGAGGAATGGCAGTAATTTAGAGAGTGGCACACCCCTATACTTACAGCCATACAAGAGTGGGAGATCACAATCCGTAGCAACGGTATAGTA
+
AABBCFFFFFFFGGGGGGGFGGGGGGGGGAFEEFHHHHHHHGGGGGHHHHHHHHHHHGGGGHHHHHHHGGHHGHHHHHHHHH@3FFFEHGHGGEEFHHHGGHHGHGDDHGHHHHHHHCHGHH/CA><-.-....000:./:..-:-.00000....0;009./.:C/00///./000;0////9.//..///9..-../;////////..///////./:;..9.//////://:..../:.--9..////
@M03495:530:000000000-LYBTV:1:1107:24355:26147 1:N:0:GATCCGGG+ACCTGCTT
GTCAGCATGTGAGCTTTTGCACAGGGAGGGTGGTTTATCAACGGCAAAATATAGATCGGAAGAGCACACGTCTGAACTCCAGTCACGATCCGGGAGCTCGTATGCCGTCTTCTGCTTGAAAAAAAAAAGTCGACTTGCGAGGCCTTACGGGGGAGGTGGGGGGTGATGGTTAGAATCCTTTTGTGAGGGGTGAGTTGCGTGTTTATTCCTCACTAGCAACGTCTCATGCTCTTAATCCAGCGGAGGCAGCA
+
AAAAAFFFFFDFGGGEGG1BGG1F1BAAEE000AACF1GB2AAA/AAGBF1G2FGGF/EEEE0GF1GFHGHHGEGHEDGHBG2@B@E?FAEGCG>//FHAE/B0BFEE/0?BGFFH11B11@CC/@CC.11C.-..0=-----./:0/..-----;:..------;/B/BBB-/:/://///9--//-------////--99--;/////9/;//////------//;/////////////----------
@M03495:530:000000000-LYBTV:1:1107:9811:26148 1:N:0:GATCCGGG+ACCTGCTT
GTCAGCATGTGAGCTTTGGATGGTTCTGGTTTATCAACGGCAAAATATAGATCGGAAGAGCACACGTCTGAACTCCAGTCACGATCCGGGATCTCGTATGCCGTCTTCTGCTTGAAAAAAAAAAAAACGAACGACACATTAAATTTGATAGATTAATGCCATGAATACATAATCTCCTACTAAAAAAGGAACTTAAATCGCATCTATACTCATAAACAAAAAACCAATCTACACAACACCAGTCACACCTG
+
AABBBFFFF5DFGGGGGGGGGGFAGGGHHHHGHHHHHHGGGFEFHGHHFGFHHHGEGGFHFHHEGEFFHE5FGHGHHHDFHH?EFHGHGGGAE@GEFGFBGFE>EGFFGFEGHH0BGHCCDD////AA-.>-<.-<-/<=00<000000000;;000;0000000;;C0;09C09000B0000000-..9;.000;909....-///////9//9///....-99.9////9/./.;...;./9//9/9//
@M03495:530:000000000-LYBTV:1:1107:7727:26205 1:N:0:GATCCGGG+ACCTGCTT
GTCAGCATGTGAGCTTTGGAGTGAAATCTCTTGTCTTAAGGAATAAAGGAAAAAGATTCCGTCGGAGGCTCGGTGCTCTACAGGTTCAACCTTTGTACTCTATTATTGCCTCACATTCCATCTCTTGTGAAAATATATTTGATTGGCTTTTCTGCAGGTTGTTTGCCAGGACTTTCCAAGACCTCCACTAGAAAACACAATAAACTTTTTGGAAGCTGGACAACTATCTTCATTTTTCAGAAACAGTGAAA
+
CBCCCFFFFFFFGGGGGGGGGGGHHHHHHGHHHHHHHHFHHHHHHHHHHHHHGHGEHHGHHHHGGGGGGHHGGGGGHHHHHHHHHHHHGHHHHHHHHHHHHHHHHHHHHHHHHHHHHHHHHHHHHHHHHHHHHGHHGHGHHHHHHHHHHHHHHHGGHHHHFFHHGHHHHHHGHH=GFHHHFGFHHHGHHHH1FFHHHHHGGFHHHHHHHHGGGHHEHHB.:FHEHHCCGHFGGGGGGFFFF0CFEGFF000
@M03495:530:000000000-LYBTV:1:1107:13444:26225 1:N:0:GATCCGGG+ACCTGCTT
GTCAGCATGTGAGCTTTGGAATTAGTAAATTCGTTGACGACAGAAGGAGCAAGATAACGACCACAGGGAGGGTGGTTTATCAACGGCAAAATATAGATCGGAAGAGCACACGTCTGAACTCCAGTCACGATCCGGGATCTCGTATGCCGTCTTCTGCTTGAAAAAAAAAAGAATAAGCAATTATTAAATCAGTTACAAGACGACCAACAAGTCAATAGACAGTTAGTGAATCTGTATTTACAGATTGTACA
+
BBCCCFFFFFFFGGGFGGGGGGHHHHHHHHHHGGHHHHGGGGGGHHHHHGHHHHHHHHGEGGGHHHHGFEGGGGGGGHHHHH@FEFFEGHHHHHHHHHHHFFGGHHHHHHHGHHGGHHHHHHHHHHFHG/CFDHCFA<FDGGFGHHHGGEGHGGFHHHFHGCFGFG-A-9..9000000/9000000090000000000:9.----;..9///::////9//:///:///;////;//9////////9///
@M03495:530:000000000-LYBTV:1:1107:21170:26239 1:N:0:GATCCGGG+ACCTGCTT
GTCAGCATGTGAGCTTTGGAGTGAAATCTCTTGTCTTAAGGAATAAAGGAAAAAGATTCCGTCGGAGGCTCGGTGCTCTACAGGTTCAACCTTTGTACTCTATTATTGCCTCACATTCCATCTCTTGTGAAAATATATTTGATTGGCTTTTCTGCAGGTTGTTTGCCAGGACTTTCCAAGACCTCCACTAGAAAACACAATAAACTTTTTGGAAGCTGGACAACTATCTTCATTTTTCAGAAACAGTGAAC
+
BAABBFFFFFFFFGFGGFGGGGGHFHHHHHHHHHHHHHHHHHBFHGFHHFHFHGGGHHHHHGHG?EGGGGHGGBEEGFHGHHHGHHHEHFHHHHHFHHHHHHBHHGHHFHHHHEHHHHGGHHHHHHHDGGFHFHGHFHHHHBFEHHGHHHHHHHHGGHHHHDH2GHHHGGHHGHFGGH1DGGFHHGBGGFHDG1<GEFEEG0GGHHHHHGCDFBBHHHEFGGFEHH0:CGFFFFFFBB0;F0;FFFG00;9
@M03495:530:000000000-LYBTV:1:1107:9526:26251 1:N:0:GATCCGGG+ACCTGCTT
GTCAGCATGTGAGCTTTGGTCCGCCTGGTTTATCAACGGCAAAATATAGATCGGAAGAGCACACGTCTGAACTCCAGTCACGATCCGGGATCTCGTATGCCGTCTTCTGCTTGAAAAAAAAACAAAAAACCATCAGTAATAGCATATACCGTCTTATACTATACACAAACATGAACGACAATCAATGAAGAACAAATGATAGCGCGGAAGAGTTGGTATGACAGTGAGCCAACTAGACCACGGTGATGTAC
+
AAAABFFFFFFFGGGGGGGFGGGCEEHHFGHHHHHHHGGGGGHHHHHHGHHHHFFGEFGFGHHHGHGHGHHHHHHHFFDBDE>FEGHGG>EEHHHEEF3FHGG/BFGHGBGHEFBEGFCGC?/?F00///<.111111>111111>F1>0.....0<0000000:;:...;0/0;0..---0/0000000;///9.0;09000-;----...////.//9/9/////////..9/9///...-.../;//9
@M03495:530:000000000-LYBTV:1:1107:12649:26292 1:N:0:GATCCGGG+ACCTGCTT
GTCAGCATGTGAGCTTTGGAGTGAAATCTCTTGTCTTAAGGAATAAAGGAAAAAGATTCCGTCGGAGGCTCGGTGCTCTACAGGTTCAACCTTTGTACTCTATTATTGCCTCACATTCCATCTCTTGTGAAAATATATTTGATTGGCTTTTCTGCAGGTTGTTTGCCAGGACTTTCCAAGACCTCCACTAGAAAACACAATAAACTTTTTGGAAGCTGGACAACTATCTTCATTTTTCAGAAACAGTGAAC
+
CABCCFFFFFFFGGGGGGGGGGHHHHHHHHHHHGHHHHHHHGHHHHHHHGHHHHGGHIHHHGHGGGGGGHHGGEFGHHGHHHHHHHHHGHHHHHHHHHHHHHHHHHHHHHHHHHHHHHHHHHHHHHHFGHFHHHHHHHHGHHHHHHHHHHHHHHHHHHHHHCGHHHHHHHHHHHFGHHGHHHHFHGFHHHH1=GFHHHHEHFHHHHHHHHGGGHHHEHHHHGHGFHCCHHGGGGGGGGGGGG:CFGBF9C0
@M03495:530:000000000-LYBTV:1:1107:14701:26297 1:N:0:GATCCGGG+ACCTGCTT
GTCAGCATGTGAGCTTTGGTCCGCCTGAGTCCCTGGTTTATCAACGGCAAAATATAGATCGGAAGAGCACACGTCTGAACTCCAGTCACGATCCGGGATCTCGTATGCCGTCTTCTGCTTGAAAAAAAAAAAAAGTGAGTGTGCGCTATAGCGTTCTAAACAACGCACGATGAAGAGTAGTAATTCAAACATATCACTAAAACAACCTAAATTCGACGCTAGTAGTCATAGTGTTACTGACGCCACGTTAG
+
BBCCBFFFFFFFGGGGGGGGGGGGGGHHGGHHHHHHGHHHHHHHHGGGGGHHHHHHHHHHHGGGGHHHHHHHGHHHGHHHHH3FGHHHHGGHHGHGGGEFHHHFGHHHHGGGHGHHHHHHHHGGHFGGGG@><-.000000000.<--.000-....00000:.-----...0090.000000000000:.900000000000.;..9::0000.0.-;...9000000;0;0900000;0..-..9../.
@M03495:530:000000000-LYBTV:1:1107:18124:26301 1:N:0:GATCCGGG+ACCTGCTT
GTCAGCATGTGAGCTTTGGATGGTTCTGGTTTATCAACGGCAAAATATAGATCGGAAGAGCACACGTCTGAACTCCAGTCACGATCCGGGATCTCGTATGCCGTCTTCTGCTTGAAAAAAAAAAAAAGAAGCTACCAGCCGATAATAATACGTACCTTAAATTCATTGATTGATATGTAACGACAGTTAAATTCAATGTTGATGGGATAAACATAGTATGTATACAAGTTGACACAATAAATAGTAGAATA
+
CCCCCFFFFFFFGGGGGGGFGFGHHHHHHHHHHHHHHHGGGGGHHHHHHHHHHHGGGGHHHHHHHGHGHGHHHHHHHHHHHH1?FGGHGGGGGHGHGFHGHHGEEHGHHGFHGFEGHFHGGGG///-.<00<1<1011..--<-.000000.;0:.0000;00000:0<090000900000..9-900000;C00;000;0C09/.//////9;9///////////9/;///9///./;///9//////9/
@M03495:530:000000000-LYBTV:1:1107:12356:26309 1:N:0:GATCCGGG+ACCTGCTT
GTCAGCATGTGAGCTTTGGAGTGAAATCTCTTGTCTTAAGGAATAAAGGAAAAAGATTCCGTCGGAGGCTCGGTGCTCTACAGGTTCAACCTTTGTACTCTATTATTGCCTCACATTCCATCTCTTGTGAAAATATATTTGATTGGCTTTTCTGCAGGTTGTTTGCCAGGACTTTCCAAGACCTCCACTAGAAAACACAATAAACTTTTTGGAAGCTGGACAACTATCTTCATTTTTCAGAAACAGTGAAC
+
BABCCFFFFFFFGGGGGGGGGGHHHHHHHHHHHHHHHHHHHHHHHHHHHGHHHHGGHHHHHGHGGGGGGHHGGGGGHHHHGHGGHHHHHHHHHHHHHHHHHHHHHGHHHHHHHHHHHHHHHHHHHHHHHHHHHHHHHHHHHHHHHHGHHHHHHHGHHGHHHFHHGHGHGGHHHH=GHHHHHGH1GHFHHHH<DGFHHHHEHGHHHEHGHHGGHGHHHHHHHHHHGG;CGCFGGGGGGEFF0F0CFF9C;09
@M03495:530:000000000-LYBTV:1:1107:21955:26346 1:N:0:GATCCGGG+ACCTGCTT
GTCAGCATGTGAGCTTTGGATGGTTCTGGTTTATCAACGGCAAAATATAGATCGGAAGAGCACACGTCTGAACTCCAGTCACGATCCGGGATCTCGTATGCCGTCTTCTGCTTGAAAAAAAAAAAAAAAACAGCAGATATGTTATATCAGAACTTGCGTAAAATAGAACAATGTTAATACGTAAACACATATACAGACAAACATAGTTATCTGGATATTTGATTCATGTGTAGTCGCGACAGATATGTGTT
+
DCCCDFFFFFFFGGGGGGGGGGGHHHHHHHHHHHHHHHGGGGGHHHHHHHHHHHGGGGHHHHHHHGHHHGHHHHHHHHHHHHGEGGGHGGGGFHHHFGHHHHGFGHGHHHHHHGHHHHHGGGDG@/>---../.<./0000<0;0000000;/00:0-:...00:0000//00;000000.00..00..0;000000./:/..000000:0000000000:00000:0000:::BA@---9-/;00:00;:
@M03495:530:000000000-LYBTV:1:1107:7624:26355 1:N:0:GATCCGGG+ACCTGCTT
GTCAGCATGTGAGCTTTGGACTCCTGACTGGTTTATCAACGGCAAAATATAGATCGGAAGAGCACACGTCTGAACTCCAGTCACGATCCGGGATCTCGTATGCCGTCTTCTGCTTGAAAAAAAAAAACAGGAAGGCAAGTGTGACTTGTCACGTGGAGTGCTTACGTCAGCGAGTGCGTCACTGTGGAACGAACAGTTTGCCAGATAATACTCAAACATGACTACCATCACACAGCATATGCTCATACCTG
+
BABCCFFFFFFFGGGGGGGGGGHHHHHHHHHFGFHHHHHHGGGGGHHHHHHHHHHHGGGGHHHHHHHGHGHGHHHHHHHHHHFHEFHGGHGG>??FFGFFHHHHEEGHGGHHGHHHFGHHHGDFB/@//0/000..<0.<11111<110<00....../.00000./...0.---.0-.-..00;0/00/.9.-9/0;0/////.////////;///.///9///////////...//:////////////
@M03495:530:000000000-LYBTV:1:1107:13561:26381 1:N:0:GATCCGGG+ACCTGCTT
GTCAGCATGTGAGCTTTGGTTTATCAACGGCAAAATATAGATCGGAAGAGCACACGTCTGAACTCCAGTCACGATCCGGGATCTCGTATGCCGTCTTCTGCTTGAAAAAAAAAAAAAGAACTCTATTGATATATCGTATAGACCTATATGGATGAGTGTGTCCACAAAAAAGATAATTATAACATGTGTTATGACAGCTATGACGAGGCATGATTTACTCGTCGGTCTGTACATCGCCATCTACGATACGA
+
CCCDDFFFFFFFGGGGGGGGGGHHHHHGGGGGGHHHHHHHHGHHGGGGHHHHHHHGHHHGHHHHHHHHHHHHGGHHGHGGEEEGFGFGHHHHGFGHGHHHHHHHHHHHHGGG/>/<///??=1111>1>111111.000<0=00000000=000<0<000.00000..<.-..00:0:000:000000</00<0000.00000<..--99<.0<0<000<.:.---9.:<000<:...<.0000....-.9
@M03495:530:000000000-LYBTV:1:1107:18364:26450 1:N:0:GATCCGGG+ACCTGCTT
GTCAGCATGTGAGCTTTGGTCCAGCCTGAGTCCCTGGTTTATCAACGGCAAAATATAGATCGGAAGAGCACACGTCTGAACTCCAGTCACGATCCGGGATCTCGTATGCCGTCTTCTGCTTGAAAAAAAAAAAAAAACATTCTCCCGGATTTTACTGACCTAATAGAGGCGTATTATAACAATAGTCATGAAATGCGCTACTATATTAGTGCGAATATACGACTAGTTCTGTCCACCGATGGCGGCAACGC
+
BBBBBFFFFFFFGGGGGGGGGGHHHGHHHHGGHHHHHHHHHHHHHHGGGGGHHGHHHHHGHHGGGGFHHHHHHGHHHGDGFG5BBGHDHHGGHFGGGGCF/DFGGGHHHHGEGHGHHGGHGHFHGHHF/@</>---<..000000:.--..0000000//09/000;0;.-.-./000;00:09000///9////:..9--///9//:B///-.--.///..9.-/;/9//9///9..--...-----.9-
@M03495:530:000000000-LYBTV:1:1107:18555:26461 1:N:0:GATCCGGG+ACCTGCTT
GTCAGCATGTGAGCTTTGGTTTATCAACGGCAAAATATAGATCGGAAGAGCACACGTCTGAACTCCAGTCACGATCCGGGATCTCGTATGCCGTCTTCTGCTTGAAAAAAAAAAACAAAAGGCAGAGTCACACATCAACTATGCAAAAATCAATGCATAACTCACAAGCTAACTTATACCCAACTGTATAAGTATATATCAGTCTATATCAACTCTCCAATTGTAAATATAATACCTACTGAAAACTTGCT
+
BABCCFFFFFFFGGGGGGGGGGHHHHGFGGGGFHHHHHHHHHHHGGGGGHHHHHHGHHHGHHHHHHHHHHHHGGHHGHGGEB1@BFFEHHHHGFGHGHHHGFHHFFHHHGGGCCB///000//?/?/?11111.11110111>111=/<.00<000000000:0000..000/0000000;0..//000000:00:0;;0000000:00000/0000;00000;0:0000:00:0000:00000:::000:
@M03495:530:000000000-LYBTV:1:1107:9868:26487 1:N:0:GATCCGGG+ACCTGCTT
GTCAGCATGTGAGCTTTGGTTTATCAACGGCAAAATATAGATCGGAAGAGCACACGTCTGAACTCCAGTCACGATCCGGGATCTCGTATGCCGTCTTCTGCTTGAAAAAAAAAATATGAACTACAGGCACTGCTATATATCTCATATCTCGATACCTGCTACAACAAAAAACATCACACACTCGGTATATATACAACCCAATGCACTACTCTAGACATTCAAGCGAATCCCACGTCATCACACACTTAACA
+
BABCCFFFFFFFGGGGGGGGGGHHHHHHGGGGGFHHHHHHHHHHGGGGHHHHHHHGHHHGHHHHHHHHHHHHGGFHGHGGF??FFGFEGHHHGEGHGHHHHHHHHHHHFGGGG/022@@G22222@0?/?0011111?11?1>1111111>10.-110./0000/..<..-..00000/..//.:...00090009/....///00;0/0;;0000:://////.9--./9:.-....////9..//9///
@M03495:530:000000000-LYBTV:1:1107:7388:26492 1:N:0:GATCCGGG+ACCTGCTT
GTCAGCATGTGAGCTTTGGGGAGGGTGGTTTATCAACGGCAAAATATAGATCGGAAGAGCACACGTCTGAACTCCAGTCACGATCCGGGATCTCGTATGCCGTCTTCTGCTTGAAAAATAATAAATATATTTTCAGGGTGAGATGGGCGAAGAAATACAGAATGCGATCCCGTCGATGCAGGGCGAGGATAGGTAGATCCTTTCCAACAACAATATTTAAAGAGCTCACGTTATTCATCTAGTATACATCT
+
BAABBFBFFDFFGFEGGGGGGAEEGEFGEFHHHFHFFGGGCGH2GFHHEHFHHGDGGGGFGFHHFFGHG3FFGFFBFGHHG?1??1BE//?/BFE?EHFGFGGGHGDGF3FG2?2DF00222@2@@2>@F2>222220<//011?</</--<.00100000<000.<..;/::.-:.0.00.-.----;90/9000000009;//:99A..;;/;/////9//9;/;//;..../////99/////////9
@M03495:530:000000000-LYBTV:1:1107:12110:26493 1:N:0:GATCCGGG+ACCTGCTT
GTCAGCATGTGAGCTTTGGAGTGAAATCTCTTGTCTTAAGGAATAAAGGAAAAAGATTCCGTCGGAGGCTCGGTGCTCTACAGGTTCAACCTTTGTACTCTATTATTGCCTCACATTCCATCTCTTGTGGAAATATATTTGATTGGCTTTTCTGCAGGTTGTTTGCCAGGACTTTCCAAGACCTCCACTAGAAAACACAATAAACTTTTTGGAAGCTGGACAACTATCTTCATTTTTCAGAAACAGTGAAC
+
AAABAFFF@FFFGFECGEFBG4GHHHHHFGHGGFFHG5FEGDGFFADAFEAGBFEFH55AFEGGEEGGGFHGGEDEHHHFHE333B@GB@GFGHEBBGFHHGGHHHHH4FGBEHHFGFHHHEG3FGHHG/?BBFFGHDDFHHHHHAGFHBD2GGHHHHHHG?FGBGGDBCF<G111?FHFHB<CF.FGB0CGGD<FHGG.<0<=DH00DG<-C<CC0CCF.CG.C/:;C9C0BFF00FBCB9C9/C0;0;0
@M03495:530:000000000-LYBTV:1:1107:11241:26515 1:N:0:GATCCGGG+ACCTGCTT
GTCAGCATGTGAGCTTTGGAGTGAAATCTCTTGTCTTAAGGAATAAAGGAAAAAGATTCCGTCGGAGGCTCGGTGCTCTACAGGTTCAACCTTTGTACTCTATTATTGCCTCACATTCCTTCTCTTGGGAAAATATATTTGTTTGGTTTTTTTGAGGTTTGTTTCCAAGGCTTTCCCAGGCCTTCCCTTAGAAAAAACATTAACCTTTTTGGAGCTTGACCAACTACTTTCATTTTCCGGAACCGGTAACC
+
BBBBBFFFFDFFGGGGGGFGFGFHHHHHHHHHHGHHHGHHHGHHGFBGFGFFHFEFFHGHHHGFGGGAEHHGGGGGHHHHFHHHHHHHFFEGGHHFGHHHHHHHFGHHHEGHHFHHHH?44333B4?3/?3F2B344BB43?B2F//?CF//////<0?1/FG01=11>..1>F1>111<.<</0/<00/<0==/.-:;;:CC00;:GH0B?F//./;.09;..///0;000;9FG00.99@-;--9-;//
@M03495:530:000000000-LYBTV:1:1107:13163:26537 1:N:0:GATCCGGG+ACCTGCTT
GTCAGCATGTGAGCTTTGGAATTAGTAAATTCGTTGACGACAGAAGGAGCAAGATAACGACCACAGGGAGGGTGGTTTATCACCGGCAAAATATAGATCGGAAGAGCACACGTCTGAACTCCAGTCACGGTCCGGGATCTCGTCTGCCGTCTTCTGCTTGAAATAATACAAGATCATCCAGAATTAAAAAAGATAAAAGCCTTTCTCCAATAATACAGACTGGTCTTTAGTTTTTCATTACTATTTAATTT
+
AAAAAFFDFDFFGFF1F1GGGGEF1GG3GGFBAGHHHBEEAEEGHH0FEFGCEGF1GGF/AEEE/0/AEE?/FGCGFHBGBB20>>>/>B0BBBFEG2BG/?/?<0B10B0@HHFFGGGHFG11FBH1E/<C?/@C/.F1FG..<.=F-<CAE000=DG0.000000:0000;00:;;00:0/09B000;-..000000;./;990;90/09900;/;/-//-/////;/////-//;///////9/////
@M03495:530:000000000-LYBTV:1:1107:17346:26556 1:N:0:GATCCGGG+ACCTGCTT
GTCAGCATGTGAGCTTTGGTCCGCCTGGTTTATCAACGGCAAAATATAGATCGGAAGAGCACACGTCTGAACTCCAGTCACGCTCCGGGATCTCGTATGCCGTCTTCTGCTTGAAAAATCACATACCTCTTTTGCCTCTGGTATGTGTGTATACCTCCATCATGAGTTCCCTCGGTTTGTGAGTGGTACTTTGTCGGTCATTACCAGTTCCCACACTCCTTTCACGTGCATTCCTCCAGCATCCTATAAAT
+
>>AAAFFFFFFFGGGGGDFGGGAEDGDHFHHFGF55GEGGGGA2FGGHFHGHHG1A11BG3F2FE1GH15DFEHH3GHHBGF1?B11/>/>FFFCFGHHHH/EEHGHBE4BG3?33100111B21B0?DGGH11111F111@121?110011?<<1?/01111111<111110-..<<<</0000.000000000:--:.00000;000;000...///00;000...;;0;00;;//9/.//;///9/9/
@M03495:530:000000000-LYBTV:1:1107:18064:26573 1:N:0:GATCCGGG+ACCTGCTT
GTCAGCATGTGAGCTTTGGACTCCTGACTGGTTTATCAACGGCAAAATATAGATCGGAAGAGCACACGTCTGAACTCCGGTCGCGATCCGGGATCTCGTATGCCGACTTCTGCTTGAAAAAAAATACTACTTTAGAAACCATTCGAATATTCCTAGGATCCGAAGATCACACGTCAGAACACCAGTCAGCTCGACATCTCTCTCCTGCCGACCCCCCCCTCACACGAGTCTACATAGTCACTCACTTCCAT
+
AA?11B111DD3B11BAFC1AF11FG1BGFGHFG1FH2A0EA0AA0FDFGGE22D/AA/A00BEG0B/AF0BAEGFDH/EEF/>//>/?0EEE>/F20F/B0FG//>@/B>1>FG1<<F10/>/0111<11<1111<1<0.1=11100.=000<00/<0</.<.;.0;::0/-.;..09///9..000009:.-;9.0;00000////;--9-9---------/9-----;/////////9/9///;//;/
@M03495:530:000000000-LYBTV:1:1107:21063:26583 1:N:0:GATCCGGG+ACCTGCTT
GTCAGCATGTGAGCTTTGGAGTGAAATCTCTTGTCTTAAGGAATAAAGGAAAAAGATTCCGTCGGAGGCTCGGTGCTCTACAGGTTCAACCTTTGTACTCTATTATTGCCTCACATTCCATCTCTTGTGAAAATATATTTGATTGGCTTTTCTGCAGGTTGTTTGCCAGGACTTTCCAAGACCTCCACTAGACAACACAATAAACTTTTTGGAAGCTGGACAACTATCTTCATTTTTCAGAAACAGTGAAC
+
BBB@BFFFFFDFGGGGGGGFFFGH5FGHHGHHHHHHHCHGHGHHHHHHHAF3GGEAHGHHFFGGEGGGFFHGGEEGHHFHHHG3GHHHGHHHGFHHHHHHHFHHHHHHHHHHFH?GGHFHHHHHHGHG34BGFHGDGHHHHBHHHFGHHHHHHHHGHHHHGGHHHHB11GFFFGGDHH110?0>GGGEF0GF1>FCHAGEGHHHEHEDGHGGH0FH0GCGHBCEFH0;CFGBBFGGGGGF0CCC=CFG;;0
@M03495:530:000000000-LYBTV:1:1107:23389:26590 1:N:0:GATCCGGG+ACCTGCTT
GTCAGCATGTGAGCTTTGGTTTATCAACGGCAAAATATAGATCGGAAGAGCACACGTCTGAACTCCAGTCACGATCCGGGATCTCGTATGCCGTCTTCTGCTTGAAAAAAACACAAACTGGATCGCCAATAGGTAGAAATAGGATTGTCCACCGTTAAATTAATACTACAGCTGAAGTTCACATGTTGTAACATGCTAGCAGCATACGAACATCTATCTAGCGCAACTGAGATAAATCGTAGTACGCTCTC
+
BBBBBFFFFFFFGGGGGGFAFGHHHHGHGGGGGHHHHHHHHHHHGGGGAFGBH2GEGHHGHGFHHHHEHHHHGGGEEHGF>>?FBFFGHHHHGEEGGHHHHHHHHHHFF/</?B?/0/232B32/////2221111111?11111?011=110.0..<111100000=0/0<</000000:0000:00:::000/0000/00/.000...--0000000000-----///////////...../9..;..9
@M03495:530:000000000-LYBTV:1:1107:21125:26633 1:N:0:GATCCGGG+ACCTGCTT
GTCAGCATGTGAGCTTTGGAGTGAAATCTCTTGTCTTAAGGAATAAAGGAAAAAGATTCCGTCGGAGGCTCGGTGCTCTACAGGTTCAACCTTTGTACTCTATTATTGCCTCACATTCCATCTCTTGTGAAAATATATTTGATTGGCTTTTCTGCAGGTTGTTTGCCAGGACTTTCCAAGACCTCCACTAGAAAACACAATAAACTTTTTGGAAGCTGGACAACTATCTTCATTTTTCAGAAACAGTGAAC
+
ABBAAC5BFFBFGGGGGCGFGGHHGGHFHEDEDHGHHFEHBHGFHHFFHHHGHHGGHHHFHHHGCGGGDHAE?BEEFHFHEG@BGGFFHHHHGHHHHFHHHGHHGHHHHHHHHHHHHHHFFFGGHGDHFHHGHFGHHHHHHHFHHEHHHHFHHHFHHFHGHEG0FFDF1GHHHHFGGHHGH0GGGHFHHHH1FG0FGHE.DGGHHHBGHHGGGHHHBG:FGHHEFH:CC0CFGFBFGFGBBFFBFF0;BF0
@M03495:530:000000000-LYBTV:1:1107:10209:26648 1:N:0:GATCCGGG+ACCTGCTT
GTCAGCATGTGAGCTTTGGAGGGCAAGAAGTGGTTGAGACTGGTTTATCAAAGGCAACATATAGATCGGAAGAGCACTCGTATGAACTCCAGACACGACCCGGGATCACGTATGCCGACTTCTGCTTGGATAAGAAATCACGTATGAACACTTCAACTTCAAATAATGAGCAATAATTTAACACTAATGTACCGTCAAATGGTTAGACAGATAGGAAGAGCAAACTCCTAACCTCCAATAACTATAAACGA
+
BBBBBFFFFFFFGGGGGGFGFFC2AE2GHFG3FGGG332BBEDBA2EFA5A3DB1BG11B5AGBGH5F1EAE1AF3B3311133D5F43BB331B2>>/>///>//?0B/00B343//>C/12F1111/<121111<>111?FF10<111<??FB1FF11><111>11=1>><000=<<00=GGB/C000=D0:..;.0:0000:.00</B000/90.=.//9BF00000;/.0/.//00909/9/9;/..
@M03495:530:000000000-LYBTV:1:1107:10621:26666 1:N:0:GATCCGGG+ACCTGCTT
GTCAGCATGTGAGCTTTGGAGTGAAATCTCTTGTCTTAAGGAATAAAGGAAAAAGATTCCGTCGGAGGCTCGGTGCTCTACAGGTTCAACCTTTGTACTCTATTATTGCCTCACATTCCATCTCTTGTGAAAATATATTTGATTGGCTTTTCTGCAGGTTGTTTGCCAGGACTTTCCAAGACCTCCACTAGAAAACACAATAAACTTTTTGGAAGCTGGACAACTATCTTCATTTTTCAGAAACAGTGAAC
+
BBBBBFFFFFFFGGGGGFGGGFGHGHFHHFHHGHHHHHHHHHHHHHGHHHHFHHGGHGHDFHHGGGGGGHHCGAE0DGHHHF33FGHHHHHHHHGGFHHHHHHHHHFFFHDHHHGHHGFHGHHHHHHGGHHHHHHHGHHHHGGHGFHHHHHHHHGHGHHHHFHHGHFHGGHHGHHFHGHHHFHGGHHGHHH1FBBFFHGGFFGGHEGGDGGGHHHHFHGHFGHGHGCGHCFGGGGGGGEBFFFFFF9B0C0
@M03495:530:000000000-LYBTV:1:1107:15245:26713 1:N:0:GATCCGGG+ACCTGCTT
GTCAGCATGTGAGCTTTTGAATTAGTAAATTCGTTGACGACAGAAGGAGCAAGATAACGACCACAGGGAGGGTGGTTTATCAACGGCAAAATATAGATCGGAAGAGCACACGTCTGAACTCCAGTCACGATCCGGGATCTCGTATGCCGTCTTCTGCTTGAAAAAAAAAAAAAAAATATAATAACATGACACCCTCCATGAAGCACATAACTTATAAGGAAAATCAATAATAGCAATACTCTACATGTGGA
+
ABBCCFFFFFFFGGGGGGGGGGHHHHHHHHHHGHHHHHGGGGGHHHHHEHHHHHHHHHGGGGGHHHHGGGFGEFGGGHHHHHDGGGGEGHHHHHGHHHHHGGGGHHHHHHHGHHHGHHHHHHHHHHHHGGHHGHGGGD/FGHFGHHHHGGGHGHHHHHHHFHHHHGGGGGC-9--;.000;0000;0000009::../000;000//0000000000000///00090;09000000000900000000:0
@M03495:530:000000000-LYBTV:1:1107:13660:26718 1:N:0:GATCCGGG+ACCTGCTT
GTCAGCATGTGAGCTTTGGAGTGAAATCTCTTGTCTTAAGGAATAAAGGAAAAAGATTCCGTCGGAGGCTCGGTGCTCTACAGGTTCAACCTTTGTACTCTATTATTGCCTCACATTCCATCTCTTGTGAAAATATATTTGATTGGCTTTTCTGCAGGTTGTTTGCCAGGACTTTCCAAGACCTCCACTAGAAAACACAATAAACTTTTTGGAAGCTGGACAACTATCTTCATTTTTCAGAAACAGTGAAC
+
AAAAAFFFFFFFGGGGGGGGFGFFAF31AAF3GH1GEDAE1A01FBBBF0FH0G/F1122A10A/AAE/A0A/?E/G1D1GH10B@FHHD>B1B1@B2212B@@GE21F1@BFG12F1B22F1BF2<1F2>F11FGHHFH>2D21BFG0F12F21210G10/<<C1FFF/FGH1FGHGFGGFCBGHGHFG1<>FFG.CC<DHHFGHF<DGCC:CHEHHGACFGEHG;;G;0;FFGFGGG0B=FCFF09;00
@M03495:530:000000000-LYBTV:1:1107:18503:26741 1:N:0:GATCCGGG+ACCTGCTT
GTCAGCATGTGAGCTTTGGAGTGAAATCTCTTGTCTTAAGGAATAAAGGAAAAAGATTCCGTCGGAGGCTCGGTGCTCTACAGGTTCAACCTTTGTACTCTATTATTGCCTCACATTCCATCTCTTGTGAAAATATATTTGATTGGCTTTTCTGCAGCTTGTTTGCCAGGACTTTCCAAGACCTCCACTAGAAAACACAATAAACTTTTTGGAAGCTGGACAACTACCTTCATTTTTCAGAAACAGTGAAC
+
1>A?ACFF11BDFF11B111BB1AAE3AFFGEH1AGFHGDEGHAEGEGEHHHFE//1FGF01BA?///AAF/E//E111F11101BBGHFFGBGFBBE2FGHDHHEFBEEGHHHHHHHH>FFDFE>G>FDDDFHHFHH>B22FB10B10F<FDFH2G1@F0@G<0@GGG/C/FC1?FGB1<0GC<.FCDGF11>0FGGE.<DDGGHHGHHG?HFHEFB/::C.E/G;/;0/:BCF0BFFGB09/CFGGGF0
@M03495:530:000000000-LYBTV:1:1107:10320:26763 1:N:0:GATCCGGG+ACCTGCTT
GTCAGCATGTGAGCTTTGGAGTGAAATCTCTTGTCTTAAGGAATAAAGGAAAAAGATTCCGTCGGAGGCTCGGTGCTCTACAGGTTCAACCTTTGTACTCTATTATTGCCTCACATTCCATCTCTTGTGAAAATATATTTGATTGGCTTTTCTGCAGGTTGTTTGCCAGGACTTTCCAAGACCTCCACTAGAAAACACAATAAACTTTTTGGAAGCTGGACAACTATCTTCATTTTTCAGAAACAGTGAAC
+
AAABBFFFFFFFGGGGGGGGGGGHHHHHHHHHHHHHHHHHHGHHHHHHHFHGHHGGHHHHHHHGGGGGGHHGGFFGFHHHHHGHFGHHHHHHHFHHHGHFHHHHHFHGGGHHHHHHHHHHHHHHHHHGGFFHHHHHHHHHHHHHHHHHGHHHHHFHHFHHFBGHHHEGHHHHGHDFGFFGHHHHHEHHHHE1>FFFCGHGHDGFDBFHHHGFH;CHHHHFFFHHHHGGHHGGGEFFEFFFFBFBFGFF0C0
@M03495:530:000000000-LYBTV:1:1107:14730:26773 1:N:0:GATCCGGG+ACCTGCTT
GTCAGCATGTGAGCTTTGGAGTGAAATCTCTTGTCTTAAGGAATAAAGGAAAAAGATTCCGTCGGAGGCTCGGTGCTCTACAGGTTCAACCTTTGTACTCTATTATTGCCTCACATTCCATCTCTTGTGAAAATATATTTGATTGGCTTTTCTGCAGGTTGTTTGCCAGGACTTTCCAAGACCTCCACTAGAAAACACAATAAACTTTTTGGAAGCTGGACAACTATCTTCATTTTTCAGAAACAGTGAAC
+
BBBBBFFFFFFFGGGGGGGGGFHFFHHHHHHHH5FDHHHHHHHHHGHBHHHHHGGGHHHHHFHGGGGGFEHCGEGGHHHHFHBGHHGHHGHFGFBGGHHHHGHHHHHHHGHHHHHHHHHHGGHHHHGGEH4FHHHHHGHHHHHHGFGHHHFHHHHHHG@<GEHHGGE2GGHHHH?FHF1FF?GCGHFHHGFBFFFBCGHEBHHHFHHEHHGCC0CGGHFHHHGHHH;;G;CBFBFBFFFEB9/:CF9C0;:
@M03495:530:000000000-LYBTV:1:1107:19328:26807 1:N:0:GATCCGGG+ACCTGCTT
GTCAGCATGTGAGCTTTGGAGACTGGTTTATCAACGGCAAAATATAGATCGGAAGAGCACACGTCTGAACTCCAGTCACGATCCGGGATCTCGTATGCCGTCTTCTGCTTGAAAAAAAAAAAAACATAATCTTGAAGCGCGGGTGGTCGTATAACTACAGAGTGAGAACCCATCGCTGGGCGTCGGCGCTAGATCAGTCATGGCTAACCCACACATCGAGAGCATGAACGACTGCACTCATGTCAACACGA
+
BBCCCFFFFFFFGGGGGGGGGCFHHHGHHHHHHHHGGGGGHHHHHHHHHHHGGGGHHHHHHHGHHHGHHHHHHHHHHHHGEF?EFEGEE1GHHFGHHHHGEEHGGHHHFFFFGHHHCFGCB<//.<111111<11>1><---:---:0--.//000;//9;/090000/.../:.9..-.99----9;---;/////;B//9/.:///.......//9/.;-.;/////:.-..;/:/9///9/////..9
@M03495:530:000000000-LYBTV:1:1107:22913:26900 1:N:0:GATCCGGG+ACCTGCTT
GTCAGCATGTGAGCTTTGGAATTAGTAAATTCGTTGACGACAGAAGGAGCAAGATAACGACCACAGGGAGGGTGGTTTATCAACGGCAAAATATAGATCGGAAGAGCACACGTCTGAACTCCAGTCACGATCCGGGATCTCGTATGCCGTCTTCTGCTTGAAAAAAAAAAAAAGAAATAGATGGTGTACATTCAGTCTAGTTTGTCAGTCTAACTGTACAAGGAATGTCAGAGTCGAGCAACAATTAGCTT
+
BBBBBFDFFFFFGGGGGGGBFGHHHHHHHGGHGGGGHHGAEGGGFHHHHGFHHHHHHHGGGGGHHHHGFEEGGGGGGHHHGHF3?EGEEHGHHHFHHGHHGDGEFHHHHHHGGHHGHHHHGHHHHHHHDGHHGG?C@/<<FGFDHHHHGGGHEFHGHGHHHCDGFCGGGG9-;9../000/9////://9//;/9;///9////./;////9//////////9.////9//////-.-9-/.9.;//9///
@M03495:530:000000000-LYBTV:1:1107:13058:26909 1:N:0:GATCCGGG+ACCTGCTT
GTCAGCATGTGAGCTTTGGAGTGAAATCTCTTGTCTTAAGGAATAAAGGAAAAAGATTCCGTCGGAGGCTCGGTGCTCTACAGGTTCAACCTTTGTACTCTATTAATGCCTCACATTCCATCTCTTGTGAAAATATATTTGATTGGCTTTTCTGCAGGTTGTTTGCCAGGACTTTCCAAGACCTCCACTAGAAAACACAATAAACTTTTTGGAAGCTGGACAACTATCTTCATTTTTCAGAAACAGTGAAC
+
BBBCCFFFFFFFGGFGGFCGGGHHHHGHHCHHHGGHHGHHHHHHHHHHHHHHFHEGHHHHHFHGGGGEFHHGGEGGHHHHGFBFHHHGGFHGHBHGFGFHHHHFHHBHHGHHHHHHHHHHHHHHFHHHHGHHGHHHHHHHHHHHHHHEFHHHHHHHGGHHGDFHFHGHHGHHGHBFGGGHHFHFHHHHHHH<GDFHHHGCGHHHHBGHGFFCHHHHHHEEHFHHHH0;CFGFGGGGGGGFBFFFGG9;FG0
@M03495:530:000000000-LYBTV:1:1107:14014:26919 1:N:0:GATCCGGG+ACCTGCTT
GTCAGCATGTGAGCTTTGGAGTGAAATCTCTTGTCTTAAGGAATAAAGGAAAAAGATTCCGTCGGAGGCTCGGTGCTCTACAGGTTCAACCTTTGTACTCTATTATTGCCTCACATTCCATCTCTTGTGAAAATATATTTGATTGGCTTTTCTGCAGGTTGTTTGCCAGGACTTTCCAAGACCTCCACTAGAAAACACAATAAACTTTTTGGAAGCTGGACAACTATCTTCATTTTTCAGAAACAGTGAAA
+
BBBBAFFFFFFFGGGGGGGGGFGHHHHHHHHHHFHHHHHHHHHHHHHGGHHHHHGGEHHHHHHGGGEEEHHGGDGGHHHHHH@GHGEHHHHHGHHHHHHHHHHHHHFGHHGHHHHHHFHHHHHHHHHHHEFHHHHHHHGHHHHHEHHHHHGGHHHHHHHHHFHHHHHHHHHFFH?GHF1FFGHHHHGHHHF1GDGHHCEEH0<<GHHHHHGGFBGEHHHHHHHHHG:CGCB0FFFGFFGGG9/CFGCF0C0
@M03495:530:000000000-LYBTV:1:1107:8731:26923 1:N:0:GATCCGGG+ACCTGCTT
GTCAGCATGTGAGCTTTGGAATTAGTAAATTCGTTGACGACAGAAGGAGCAAGATAACGACCACAGGGAGGCTGGTTTATCACGCAAAATATAGATCGGAAGAGCACACGTCTGAACTCCAGTCACGATCCGGGATCTCGTATGCCGTCTTCTGCTTGAAAAAAAAAAAAGTACTGTAGAACTAAACAGCATGCAGACAGAACAAACCACAAGAATAAATAACATGATCATGACAGAATACGGAGCCTAAT
+
ABA@AFFFFFFFGGGGGGFGGGHGGFHHHHHFFGEGFGGGGGGGFHHHHEGHGGHHHHG1?EGHHHHGGGEEGGGGDFHHHHDFHGGGHHHHHHFEGGFGGGHHGHHHHGHHHGGHFHEHHHHHHHGGHHGHGGCDEHHHGGHGGHGGGGFFHGHHHHFGHHHGGGDF-B.0009000000;0000/0/.90000009../9./.........9:///////////////////;/////9..9.-99/9/
@M03495:530:000000000-LYBTV:1:1107:8687:26940 1:N:0:GATCCGGG+ACCTGCTT
TTCAGCATGTGAGCTAAAGAGACAACTCTCATTTATTACGTCCTAAATTAAAAAGATTCCTTCGTATGCTCGGTTCTCTACATGTTCAACCTTTGTACTCTATTATTTCCTCACATTCCATCTCTGGTGAAAATATATTTGATTGGCTTTTCTGCAGGTTGTTTGCCAGGACTTTCCAAGACCTCCACTAGAAAACACAATAAACTTTTTGGAAGCTGGACAACTATCTTCATTTTTCAGAAACAGTGAAC
+
>AAAAFFFFFFFGGG111B1111BBFGHHH1DDFBDFGGFBGFFHHH2DGHHHHGGHHHHHHHHGHEFHHHGGEEFHHHHHH1DGHHHHHHHHHGGHHHHHHHHHHHBGGFHHHHHHHHHHGHGH1BBFFFGHHHGHGHHHHHHHFHFHHHHGHGHHHHHFCGHHHHFGHHGGHGHHG>DGHHBGGFFGFGDG1FGFHHFHGHHHHFFBGGGHGHAGFCGHHFEHGCFHGGCFGHHHHHGCCCCBGCGC;0
@M03495:530:000000000-LYBTV:1:1107:8827:26948 1:N:0:GATCCGGG+ACCTGCTT
GTCAGCATGTGAGCTTTGGAGTGAAATCTCTTGTCTTAAGGAATAAAGGAAAAAGATTCCGTCGGAGGCTCGGTGCTCTACAGGTTCAACCTTTGTACTCTATTATTGCCTCACATTCCATCTCTTGTGAAAATATATTTGATTGGCTTTTCTGCAGGTTGTTTGCCAGGACTTTCCAAGACCTCCACTAGAAAACACAATAAACTTTTTGGAAGCTGGACAACTATCTTCATTTTTCAGAAACAGTGAAC
+
BBBBBBFFFFFFGGGGGGGGGGHHHHHHHHHHHHHHHGGHHFFFGHHHHHHHHH?FHGHHHHHGGGEFGGHGG?EGEHHHHHHFGHHHHHHHHBFFHHHHHHHHHHHFHHHHHHHHFHFHHHHHHHHFHHFHBGHHHHHHHFHHGAFFFFGHHG3BCGGHHGGHFFFGEFHEGH<FGGGFFFGHCHGHHHH1FGHHHHH.DGFGHFFHDGCCGFHGBCC:::CEFF<CG:FGGCF9FFFFFFBFBF9B0;0
@M03495:530:000000000-LYBTV:1:1107:12347:26996 1:N:0:GATCCGGG+ACCTGCTT
GTCAGCATGTGAGCTTTGGAATTAGTAAATTCGTTGACGACAGAAGGAGCAAGACACAGGGAGGGTGGTTTATCAACGGCAAAATATAGATCGGAAGAGCACACGTCTGAACTCCAGTCACGATCCGGGATCTCGTATGCCGTCTTCTGCTTGAAAAAAAAAAACAATCAAAGTGCAAAATAAAGTGGTATAGAGGGACCATCACACAACATCTCGACCATCAAAGATCCGTAATACAGTAGACTATAAAG
+
BCBCCFFFFFFFGGGGGGGGGGHHHHHHHHHHGHHHHHGGGGGHHHHHHHHHHHHHHHHHGFGGGBFEGFHHHHHHHGGGGGFHFGHHHHHHHGGGGHHHHHHHGHHHGHHHHHHHFHHHHD<FHGHGGGGEHHHGFHHHHGEGHGHHHHHHGHHHHGGGGCC@...0;::000000;0/000000000000;00/.....000000..9./000.0-9-090000:000....9;00;00000090:900
@M03495:530:000000000-LYBTV:1:1107:13957:27036 1:N:0:GATCCGGG+ACCTGCTT
GTCAGCATGTGAGCTTTGGAATTAGCTGGTTTATCAACGGCAAAATATAGATCGGAAGAGCACACGTCTGAACTCCAGTCACAATCCGGGATCTCGTATGCCGTCTTCTGCTTGAAAAAAAAAAATAACGATATTGTGTAAGAATTTCTTCAAGAACTAAATTATTTATATGATAATCTAGAATTAAAAAAGATCAAAACCGATATACAGTCATTCTGAAAGGTCTTCAATTTATACTCAGTTATTTAGGG
+
BBBBBFFFBFDFGFG4FGGFGFHFGCHGCAFGHHFHHFGCCGEFGHHHHGHGHHGGGEHCHHHHHGHHHGHHHHHFFFGEFF53B@?EEGGG1BFFFEGBFFE?EFGGHB4FFGCFGFF@C/<B/0?11??//>11>101111<<1=1111<10<</=000000=000<=00000:C00;00:0:CGF0C-..009BF0.9-----0000000000/;////.//;9/////;9;B/////;//9/:9//.
@M03495:530:000000000-LYBTV:1:1107:9256:27043 1:N:0:GATCCGGG+ACCTGCTT
GTCAGCATGTGAGCTTTGGTCCGCCTGGTTTATCAACGGCAAAATATAGATCGGAAGAGCACACGTCTGAACTCCAGTCACGATCCGGGATCTCGTATGCCGTCTTCTGCTTGAAAAAAAAAAAAAACGTAATAAATATAAATAAACATAGATTGGACAAATTTTAATAAAAACGCAAATCTACATAATTCGTGTGCATTTCCCAATACTATCTGGATTAACATTAAGTTTTTTTCAATACAGGTATATCT
+
AAABBFFFFFFFGGGGGGGGDGE?EGHGGHHGHHHHHGGGGGHHGHHHHHHHHGGGGHFFHHHHGHHHFHHHHHHH@DBGGEBFGGHFGGF1GGHFGHHFDEFGHGBHFGGHGBFFFGCGC@//<<-.-<...00000=0=0D0D000;000:;0.:/0::000<CG00000;.-----;000000;0000./.../////////9.//////9//;//:9B//////////.--/9///////;/9/;//
@M03495:530:000000000-LYBTV:1:1107:10073:27140 1:N:0:GATCCGGG+ACCTGCTT
GTCAGCATGTGAGCTTTGGTCCGCCTGAGTCCCTGGTTTATCAACGGCAAAATATAGATCGGAAGAGCACACGTCTGAACTCCAGTCACGATCCGGGATCTCGTATGCCGTCTTCTGCTTGAAAAAAAAACAAACCACATAGCCCAACAATTGCTAAAAGAGCATCCCGTGCATACATAAAACGTGGAGAAATAACTATACACCAGTCACCTGAACACTATACTCACTCGGTAGACACAGAGCAGACCACA
+
AABBBFFFFFFFGGGGGGGGGFEEEGHHHHHHHCHHHHHHHHHHHGGGGGHHHHHHHGHHHGGGGHHHHHHHGGHHE5DGHHFGGHHHHGGHHGFGGGG/FGHGGHHHGEGFEF4FHHHGFHFFFADG?C/?/0//?.<<11110.....00<0000000.//<<0/......0000;00;00-...../.900000000000/..000000//0//./////////;/.....//:...9///9/.....
@M03495:530:000000000-LYBTV:1:1107:21915:27176 1:N:0:GATCCGGG+ACCTGCTT
GTCAGCATGTGAGCTTTGGAATTAGTAAATTCGTTGAGGACAGAAGGAGCAAGATAACGACCACAGGGAGGGTGGTTTATCAACGGCAAAATATAGATCGGAAGAGCACACGTCTGAACTCCAGTCACGATCCGGGATCTCGTATGCCGTCTTCTGCTTGAAAAAAAAAAAAAATTGTACACAGCACTTGACAGGCTGACACAGCTCAAAGCACGGCATCTATTGAAGCATTCTAGCTCTTGATAATCTTC
+
AAA@1FFFBFFFGGFAFDGG1GAFFFFHHHCHGGHFG1B1AGFFBFHFEGGH0FGGFHEAEEEHCGHGFEC/?/>>?G1FGFF0/>EG@CGGGGFG2FFF??FA0BFGHEFCF/EFDG<11FGCBFDD/?GHGHGCA/?FDGFGFGBFCCC0FDDDFBDF.GHHHC@CC-----./0;000009;--///9///-;----//---/9////9/------9///////;//;///;///;////:9/;9///
@M03495:530:000000000-LYBTV:1:1107:13955:27238 1:N:0:GATCCGGG+ACCTGCTT
GTCAGCATGTGAGCTTTGGAGTGAAATCTCTTGTCTTAAGGAATAAAGGAAAAAGATTCCGTCGGAGGCTCGGTGCTCTACAGGTTCAACCTTTGTACTCTATTATTGCCTCACATTCCATCTCTTGTGAAAATATATTTGATTGGCTTTTCTGCAGGTTGTTTGCCAGGACTTTCCAAGACCTCCACTAGAAAACACAATAAACTTTTTGGAAGCTGGACAACTATCTTCATTTTTCAGAAACAGTGAAC
+
CCCCCFFFFFFFGGGGGGGGGGHHHHHHHHHHHHHHHHHHHHHHHHHHHHHHHHGGHIIIHHHGGGGGGHHGGFGGGHHHHHGHHHHHHHHHHHHHHHHHHHHHHHHHHHGHHHHGHHHGHHHHHHHHHFHHHHHHHHHHHHHHHFGGFFHHHHGHHHHHHGHHHHHHHGHHHH1FGFGHHFGHHHGHHHH<GHHHGHHEGFH<GFHHHHGGFFHGHHFHHHHHFG:CGHEFFFFFGGGGEFBCCF;BCF0
@M03495:530:000000000-LYBTV:1:1107:14162:27243 1:N:0:GATCCGGG+ACCTGCTT
GTCAGCATGTGAGCTTTGGACTCCTGACTTGTTTATCAACGGCAAAATATAGATCGGAAGAGCACACGTCTGAACTCCAGGCACGATCCGGGATATCGTATGCCGTCTTCTGCATGAAAACACAAAAAAAACACCGTATAGGCCGACCTGAAGCTGGCGAACCACTATCAAGAGGCACAATAACAACTTCATATCACAGATCGAAACCCAGGGCATCCACGATACGAGTAATTCGAGCACACACTATTGAC
+
AAA11C1F@1@DGGGCF1FB111AFHGG1FGDEFGHHFHHGGEEEAGEHHHG221//ACEHH0GGHFCGEHE1FGBBG110BFG?FHAE>ECEEED@?0BF02BE/EFFFGH121BE>DG0?0?/B0/>///?0?/0/0111?1--<-.0/<000</.----;.:/;0:;000...9.//0000009/90;0;0090;0/;9../.----9-----/;//-9----;9;-//;/-99--;----;//////
@M03495:530:000000000-LYBTV:1:1107:15655:27278 1:N:0:GATCCGGG+ACCTGCTT
GTCAGCATGGATCTTTGGTCCAGCCTGAGTCCTGGTTTATCAACGGCAAAATATAGATCGGAAGAGCACACGTCTGAACTCCAGTCACGATCCGGGATCTCGTATGCCGTCTTCTGCTTGAAAAAAAAAAAAAAAAAAATAAAACGAAATTAAGACAAGTCGCACACAGAACGGAAGACCACACGTCAGAACTCCATACACCGACTACAATGACGTATACTCGATTCTACTTGTGAGAAGTATGATATGAG
+
BBBBBFFFFFF5FFGGGFGGGGHGGGHHHGHHHHHHHHHHHHHFGGGGGHHHHHHHHHHHGGGGHGHHHHHGHHHGFHHHHHBCGHHHGGHHFGGGEECGHHFFGFHHGFGHGHHHHFGFCGDGHGGGGF@-><-<-:A.:000:-...;;0000;9/.;0.-9--..9/;...9...:9.9..-9;..;;./;9B//9:;/--;--9/;9///;;A99///.:9BB////9//////99/////9/////
@M03495:530:000000000-LYBTV:1:1107:13462:27300 1:N:0:GATCCGGG+ACCTGCTT
GTCAGCATGTGAGCTTTGGAATTAGCTGGTTTATCAACGGCAAAATATAGATCGGAAGAGCACACGTCTGAACTCCAGTCACGATCCGGGATCTCGTATGCCGTCTTCTGCTTGAAAAAAAAAAAATTACCATGTTTAATGTAATAACAAGTAATCATTTCTTTAACATAATAAAAATAAATAAGCTTTAGGCTTGTATAGTTTTGTCATTATATGGTAGTAATGTGATATCTTCAGGATTTCTTACACAA
+
BABCBFFFFFFFGGGGGGGGGGHHHHGHFGGHHHHHHHGGGGGHHHHHHHHHHHGGGGHHEHHHHGHHHGGHHHHHHHDGHHGGHHGHGFGGFHHHGFHHFDEFFHFHHHHHHHHHGF?<</</><0?1<1<>1>1><1=1111<1<1<</0===G00000=00000=<0:0;0;0;CF0GC:0:000:;;0/9/-909;BC090.900;C000;90090;90;0;000000000//////////:////.
@M03495:530:000000000-LYBTV:1:1107:20556:27361 1:N:0:AATCCGGG+ACCTGCTT
GTCAGCATGTGAGCTTTGGAGTTCTCTGGTTTATCAACGGCAAAATATAGATCGGAAGAGCACACGTCTGAACTCCAGTCACAATCCGGGATCTCGTATGCCGTCTTCTGCTTGAAAAAATAAAACGGGCTAATATTTGAGATGTGGTTATGTCAAGATCGTCCGTAACGTATGTCAGAATCCATAACTAGCCAATAAAATACACTTATGGTATACTGGTAAACATTACACCTTATCAAGAAGCAGTGCAA
+
BBBBBFFFFDFFGGGFGGFFGFGHHFFHCHHHGHHGFH?FGEGFHHHHHHHGHEGGFGHGHHHHHEGAGFHFFHGHHHHBFH5BBCHGEGEGAFEGFEFHHHEGCHGHGHGHHHAFGFAE0B3FB2>////022222222//@2?1<?/11111111111.0..-.>>..<.0/==00=00<<00=0/0:0/;0//00:0;:00:00000/;00000;/00000900000;//;0000000/////;/;//
@M03495:530:000000000-LYBTV:1:1107:12915:27385 1:N:0:GATCCGGG+ACCTGCTT
GTCAGCATGTGAGCTTTGGAGTGAAATCTCTTGTCTTAAGGAATAAAGGAAAAAGATTCCGTCGGAGGCTCGGTGCTCTACAGGTTCAACCTTTGTACTCTATTATTGCCTCACATTCCATCTCTTGTGAAAATATATTTGATTGGCTTTTCTGCAGGTTGTTTGCCAGGACTTTCCACGACCTCCACTAGAAAACACAATAAACTTTTTGGAAGCTGGACAACTATCTTCATTTTTCAGAAACAGTGAAC
+
A3AABFFFFFFFG4GFGGFFGCBF5FGHBFFFF5FFDGEFGHHBGEDFFHGGHFGGFGFFGFAAEEE?EHHGG1?EHFFFHF33FGFHHHHHFFFHFF4DGGHGGHHHH3FGFHHFHBGFFFGHGHGDG4EGGHHGFHHHHGFBFCGGFHFHHEFBBGGDGCCHFBHGHEEGGHFHHB1?/<CFGGFFHHH0==//CCGGHFFD0GHGHHCGFFHEGGHFHGHEGB;;F9F0CFFFBBFFBCFF/BCF;00
@M03495:530:000000000-LYBTV:1:1107:17417:27391 1:N:0:GATCCGGG+ACCTGCTT
GTCAGCATGTGAGCTTTGGAATTAGTAAATTCGTTGACGACAGAAGGAGCAAGATAACGACCACAGGGAGGGTGGTTTATCAACGGCAAAATATAGATCGGAAGAGCACACGTCTGAACTCCAGTCACGATCCGGGATATCGTATGCCGTCTTCTGCTTGAAAAAAAAAAAAAAGAAAGAAAACACAAATACACTACAGACAGTATTCATAATAACTTAAGACGACACTGACTTTAAGAGTAACTAGTGAA
+
BAAABFFFDFFFGGGGFGGGGGHHHGGGGHHHGFFHHHGGGGGGHHHHEHGHHHHHBHGGGGGHHHGGGGGGBFEEFHHHHHGCE?CEEHHGDGHHHHHHGGGEHHHHHHHGGHGGGHHHHHHHDHHHDFHHGGGCAD0?<FFGHFHHG<CHGHGFHHHGEHGGFG?CF?A-:-9..B:9./9/9.9..///;;//;/B/:99////////;99/////////.9---///;////9/////9//////:/
@M03495:530:000000000-LYBTV:1:1107:12224:27397 1:N:0:GATCCGGG+ACCTGCTT
GTCAGCATGTGAGCTTTGGAGTGAAATCTCTTGTCTTAAGGAATAAAGGAAAAAGATTCCGTCGGAGGCTCGGTGCTCTACAGGTTCAACCTTTGTACTCTATTATTGCCTCACATTCCATCTCTTGTGAAAATATATTTGATTGGCTTTTCTGCAGGTTGTTTGCCAGGACTTTCCAAGACCTCCACTAGAAAACACAATAAACTTTTTGGAAGCTGGACAACTATCTTCATTTTTCAGAAACAGTGAAC
+
CCCDDFFFFFFFGGGGGGGGGGHHHHHHHHHHHHHHHHHHHHHHHHHHHHHHHHGGHIHHHHHGGGGGGHHGGGGGHHHGHHHHHHHHHHHHHHHFHHHHHHHHHHHHHHHHHHHHHHHHHHHHHHHHHHHHHHHHHHHHHHHHHGFHHHHHHHHHGHHHHGHHHHHHEEEHHHGHHHHHHGHHHHFHHHGDFGHHHHHADHGFHHHHHHGGGHHEHHCGHHHHHHFGHHBBFGGGGGGG0BFBFG;BFG0
@M03495:530:000000000-LYBTV:1:1107:11280:27398 1:N:0:GATCCGGG+ACCTGCTT
GTCAGCATGTGAGCTTTGGTCCAGCCTGAGTCCTGGTTTATCAACGGCAAAATATAGATCGGAAGAGCACACGTCTGAACTCCAGTCACGATCCGGGATCTCGTATGCCGTCTTCTGCTTGAAAAAAAAAAAACAACAAAAGACGAAAAACTACTGCACTGTGCTAAAGCTGTAGATAAACGTACTATATAGAGAGATAGATAAGAGATATGCGTTGTGGTATGCTCTCACGATGCGATATGGCGTGCGTG
+
CCCCCFFFFFFFGGGGGGGGGGHGHGHHHHGHHHHHHHHHHHHHHGGGGGHHHHHHHHHHHGGGGHHHHHHHGHHHGHHHHHHHHHHHHGGHHGHGGGFEHHHFGGHHGGGGHGHHGHHHHGHHHHGG<BA<<.>....00<./.--.-<.00:000000/000;00000:0;0;B09;00.:...;00000000..0009000000/00000...-.../0000000000.....-...-00.-.;.-..
@M03495:530:000000000-LYBTV:1:1107:21263:27400 1:N:0:GATCCGGG+ACCTGCTT
GTCAGCATGTGAGCTTTGGTTTATCAACGGCAAAATATAGATCGGAAGAGCACACGTCTGAACTCCAGTCACGATCCGGGATGTCGTATGCCGTCTTCTGCTTGAAAAAAAAAAGGAATGAGGTTAAACGGGACGAAGAAAATGAATGTTCTGAAATCAACAGTAATGGATTCGCTGTCTACTATTGCGGGAGAAAGCTGTACCTACATCACGAGTCGACCCTCAACACACTACATAGTGAAGTGATGGCG
+
BBBBBFFFDFFFGFGGGGGEGGHHHHHFFGEGGHHGHHHHGHHAEEGGFFHHHGHGFHHGFFFGHCHFHHFHGGHHGHGG/E13BB?BFGFFEE/FFGHHHHH30?DGFEE/CG//<22<22<001?11/?//><--.CCGC000=0=0<<=00000000/;/:;00;00:0:.:..;0900;;090;.:?--..;//9//:/:99:;////;A-:B>E:--/../.9;9.9/:9//;9///:/9///;.;
@M03495:530:000000000-LYBTV:1:1107:20458:27401 1:N:0:GATCCGGG+ACCTGCTT
GTCAGCATGTGAGCTTTGGTCCGCCTGAGTCCCTGGTTTATCAACGGCAAAATATAGATCGGAAGAGCACACGTCTGAACTCCAGTCACGATCCGGGATCTCGTATGCCGTCTTCTGCTTGAAAAAAAACAAAACACAACTATAGACAGAGCTATTCATCCAAATCAACACACTGTCACACGATCGACAGAGCTCGTCAATATGATGTACACAGCTATAGCATGCACATATTCATCTTGCAGTCTATTATT
+
CCCCBFFFFFFFGGGFGGGGGGGGGGHHHHHHHHHHHHHHHHHHHGGGGGHHHHHHHHHHGGGGGHHHHHHHGHHHGHHHHHBFGGHHHGGHHGHGGGEEHHHGFHHHHGGGHGHHHHHHHFGHHFFBD///0<0/0<//111<1<110<<0>1=1100<000=00<0/0.../000000/--.;:.-.-///0:.-..90000;09000;00..9//////9/9/////:9///////////9/:///;/
@M03495:530:000000000-LYBTV:1:1107:21212:27403 1:N:0:GATCCGGG+ACCTGCTT
GTCAGCATGTGAGCTTTGGAATTAGTAAATTCGTTGACGACAGAAGGAGCAAGATAACGACCACAGGGAGGGTGGTTTATCAACGGCAAAATATAGATCGGAAGAGCACACGTCTGAACTCCAGTCACGATCCGGGATCTCGTATGCCGTCTTCTGCTTGAAAAAAAAAAAAACGAGGAGATATGTATATGGCTTTGCAAGCAAGCATGATAAGAAACTAACTTGCTCAGGTGTGCTAGCAGAGTATTGTG
+
BBABBFFFFFFFGGGCGGGGGGHHHHHHHHHGAFHHHGGGGEGHHHHHHHHHHHGHHHGGGGGGHHGFCAFGEFGGEGFHBGGFFGGGGHHHGHHHGHGHGEGGAFFHHHHGGEHFGFHFFHHHGEHH/??GGGGF>/<FFGGG0FGHCDDHGHHHEDGHGHF<GGCGF-;A9;-..--.;///9///////9..//////../..;//;B//////////////;/////9/9./////9//;;9///99
@M03495:530:000000000-LYBTV:1:1107:17516:27426 1:N:0:GATCCGGG+ACCTGCTT
GTCAGCATGTGAGCTTTGGAGTGAAATCTCTTGTCTTAAGGAATAAAGGAAAAAGATTCCGTCGGAGGCTCGGTGCTCTACAGGTTCAACCTTTGTACTCTATTATTGCCTCACATTCCATCTCTTGTGAAAATATATTTGATTGGCTTTTCTGCAGGTTGTTTGCCAGGACTTTCCAAGACCTCCACTAGAAAACACAATAAACTTTTTGGAAGCTGGACAACTATCTTCATTTTTCAGAAACAGTGAAC
+
A1AAAFFFF1BDGGGFBGB11AFBFGHHHHBGGHFGFGFHGCGFFHHH1GGE0GFGGHG2ABFECEAAEHHGCEGEHHHHFGFF@FHHGGHGEEGGGFHHHHFHGGHHHHGHFHFHHHFFBGHHGFHFH2GFBBGGHFHGGHBFFCFCGGHHGHGHFE@GGCGHHHHHHGHHGF1?F1?<?<GHHHGFFHF>FDGFFCECFHHHH0DGHHCGH0/;GFC.CCGHFFCCB;FFBBBGFFGFGBBB9C00;B;
@M03495:530:000000000-LYBTV:1:1107:18807:27464 1:N:0:GATCCGGG+ACCTGCTT
GTCAGCATGTGAGCTTTGGAATTAGTAAATTCGTTGACGACAGAAGGAGCAAGATAACGACCACAGGGAGGGTGGTTTATCAACGGCAAAATATAGATCGGAAGAGCACACGTCTGAACTCCAGTCACGATCCGGGATCTCGTATGCCGTCTTCTGCTTGAAAAAAAAAAAAATAACAAACTATAGATCCAACGAGGCACAATGTATAAAAGATATTCACGTATCAGATCTAAGATCGCAATAATCGTAAA
+
BABBCFFFFFFFGGGGGGGGGGHHHHHHHHHHGHHHHHGGGGGHHHHHHHHHHHHHHHGGGGGHHHHGGGGGGFGGGHHHHHGHFGGGGHHHGHHHHHHHGGGGHHHHHHHGHGHGHHHHHHGHHHHHGGHHGHGGGECHHGFGHHHGGACHGBGHHHHHGHHHH?C?F-@-9.99000..000;00000000...--.9//0000000000.9000000..9:.000000000000.9...0000...;.
@M03495:530:000000000-LYBTV:1:1107:17357:27476 1:N:0:GATCCGGG+ACCTGCTT
GTCAGCATGTGAGCTTTGGAGTGAAATCTCTTGTCTTAAGGAATAAAGGAAAAAGATTCCGTCGGAGGCTCGGTGCTCTACAGGTTCAACCTTTGTACTCTATTATTGCCTCACATTCCATCTCTTGTGAAAATATATTTGATTGGCTTTTCTGCAGGTTGTTTGCCAGGACTTTCCAAGACCTCCACTAGAAAACACAATAAACTTTTTGGAAGCTGGACAACTATCTTCATTTTTCAGAAACAGTGAAC
+
AAABAFFFFFFFGGG4FFAGGGHGHHGHGHHHHHHHGHHHHGHHHGHHHGHHHHGGHHHHHHGGGGGGGGHGGE?EHHHGFGGHGFGFHHHHGHHHHHHHHHHHHHHHFHHHHHHHHHHGHGHHHHHFHHHHHFHHHHHGGFHHD0FFHHGHHHGHHAFGHDHHFHEGHAGFHHFHGBFGGGHHHHGHHHG<GHHGHHHCGHHHHGGHHHGGHFFHHHHHHGHHHGCCFHFGGGGGGGGB0FFFFFBBBF0
@M03495:530:000000000-LYBTV:1:1107:9979:27499 1:N:0:GATCCGGG+ACCTGCTT
GTCAGCATGTGAGCTTTGGTCCAGCCTGAGTCCTGGTTTATCAACGGCAAAATATAGATCGGAAGAGCACACGTCTGAACTCCAGTCACGATCCGGGATCTCGTATGCCGTCTTCTGCTTGAAAAAAAAAATAGACAGTGAGGTGGGCGAAGAACACCAGCATTAGAGCACCGCGCCGGTGGGCGGCGATTTGGCGGTCATTTCGAACCCCAGGATCGCAAATGCACACGTCTGAAATCAAGTCACCTGAA
+
BABBBBFFFFFFFGGGGGGGGGGGHGHGHHGGHFFHFGHHHHHGHFCAFGHHHHHHHHFHHGEGFGFFFFHGGGHH?@FGHH3FFHHHHGGHHGHGGE>1BGFEFGGHHGGCHGGHFHHHBFHFBHCCC//011?1101111>0<F<.ADC@.<///.;../0000;:0/..--:9--9--.-:--;-::..//9@;9-.:/9/:.9:-.....9//..9.-///::/.;..;.////:/;/9////////
@M03495:530:000000000-LYBTV:1:1107:12434:27516 1:N:0:GATCCGGG+ACCTGCTT
GTCAGCATGTGAGCTTTGGACTCCTGACTGGTTTATCAACGGCAAAATATAGATCGGAAGAGCACACGTCTGAACTCCAGTCACGATCCGGGATCTCGTATGCCGTCTTCTGCTTGAAAAAAAAAAACGTTTCTAGATATTCATAAAAAATGGTTGAATTCTTTTTAATAAACACGACAAGTGCGTGACTGAGGCGTGCAGTTCCAATATACTGTGCATTAACACTCGATCGTGAACCAGATTATTTCTCT
+
BABBBFFFFFFFGFGGGGGFGGHHGFF4FGHFGFFHHHGHGGGAFHHHHHHHHGHHG1FEFGHHGECEGGGGGGHGEGHGEHFHGEEFGEEF@1?@EF1?CGEFE>>FF4FE4GFHFHGFG///<@D?/?0?11>11=FG111>11111-.0000</00000=000;00:;0:0..----:000-;...;0/;.;-9-../;//;B///;////////;/9//////99/.-9;/./;...////;////;
@M03495:530:000000000-LYBTV:1:1107:22596:27517 1:N:0:GATCCGGG+ACCTGCTT
GTCAGCATGTGAGCTTTGGAGTGAAATCTCTTGTCTTAAGGAATAAAGGAAAAAGATTCCGTCGGAGGCTCGGTGCTCTACAGGTTCAACCTTTGTACTCTATTATTGCCTCACATTCCATCTCTTGTGAAAATATATTTGATTGGCTTTTCTGCAGGTTGTTTGCCAGGACTTTCCAAGACCTCCACTAGAAAACACAATAAACTTTTTGGAAGCTGGACAACTATCTTCATTTTTCAGAAACAGTGAAC
+
BABCCFFFFFFFGGGGGGGGGGHHHHHHHHHHHHHHHHHHHHHHHHHHHHHHHHGGHHIHHHHGGGGGGHHGGGGGHHHHHHHHHHHHHHHHGHHHGHHHHHHHGHHHHHGHHHHHHHHHHHHHHHGGHHHHHHHHGHHHHHHHHGHHHHHHHHHHHFGHHGHHHGHHHHHHHGGHGHHGHGGHHHHHGHH1FGFHGHHEFHBGGHHHHHGGHBFEFHHFHGHGHH:GGGFGGGFFGGGFFFFFFFCFFE0
@M03495:530:000000000-LYBTV:1:1107:19240:27564 1:N:0:GATCCGGG+ACCTGCTT
GTCAGCATGTGAGCTTTGGACTCCTGACTGGTTTATCAACGGCAAAATATAGATCGGAAGAGCACACGTCTGAACTCCAGTCACGATCCGGGATCTCGTATGCCGTCTTCTGCTTGAAAAAAAAAAAAAACAAAAAAACAAAGAACTCACTATAAACACAATACAAAAAGAAATACACGAAGACTAGATATGCAGTATTGATTGAACACCAGCAACTAGCAAGCTCATCACTACCTATACATATATCAGTC
+
BBBBCFFFFFFFGGGGGGGGGGHHHHHHHHHGHHHHHHHHGGGGGHHHHHHHHHHHGGGGHHHHHHHGHHHGHHHHGHHHGHGGBEGHGHGGFEFFHHFGHHHH>?>FFHHHHHHHFFFHHCCFG@><<-...>..--...://./00000;;00000...000900....9/00000.-.../00000;00000:000000000009/:...//./00/00/.;00;00000;/0090000;:;000009
@M03495:530:000000000-LYBTV:1:1107:21247:27567 1:N:0:GATCCGGG+ACCTGCTT
GTCAGCATGTGAGCTTTGGACTCCTGACTGGTTTATCAACGGCAAAATATAGATCGGAAGAGCACACGTCTGAACTCCAGTCACGATCCGGGAGCTCGTATGCCGTCTTCTGCTTGAAAAAAAAAAATTCAACGAGAAGGAGACAGCCTGGATCGGTCTCCATGCCATCAAGACCCCCTACTCACACTTCACATCTAAACCCGAATTCTTCTTAAGACCAAACATACATAACTTAATGCCAGTATTATCAC
+
ABA?ACFDFFFBGEFFFDC4FGFFFHHBFDE5BGHHDBGHEE2EEFF335GGDH5AA11EFFEGBFG?HHHG5EGF@GFH53@5?EG1?1>?E/1131>??FE?>?EG/4BGFGHC0333BC/>/>@011?11>....000<..</<C/<./00;.;:.<0000/:C0/0:00/9..--.:090/0//;0000;00000;/9-9-9.////9//9///...;..//////;/;//;///9/;9/////9//
@M03495:530:000000000-LYBTV:1:1107:14086:27594 1:N:0:GATCCGGG+ACCTGCTT
GTCAGCATGTGAGCTTTGGAGTGAAATCTCTTGTCTTAAGGAATAAAGGAAAAAGATTCCGTCGGAGGCTCGGTGCTCTACAGGTTCAACCTTTGTACTCTATTATTGCCTCACATTCCATCTCTTGTGAAAATATATTTGATTGGCTTTTCTGCAGGTTGTTTGCCAGGACTTTCCAAGACCTCCACTAGAAAACACAATAAACTTTTTGGAAGCTGGACAACTATCTTCATTTTTCAGAAACAGTGAAC
+
BBBBBFFFFFFFGGGGGGGGGGHHHHHHHHHHHHHHHHHHHHHHHHHHHHHHHHGGGHHHHHHGGGGGGHHGGEGGHGHHHHHFHHHHHHHGGHHHHHHHHGHHHHHHHHHHHHHHHHHHHHHHHHHHHHHFHHHHHHHHHFHHHFFHHHHHGHGHHHHGHEHHHHHGHHHHHHBFGFDHHHHHHHHHHFH1FGFGHHGGFHHHHHGHHHGGFGGHHHGCFFHGHHCGHFFGGGGGGGGGGEFBFF;FFF0
@M03495:530:000000000-LYBTV:1:1107:14588:27612 1:N:0:GATCCGGG+ACCTGCTT
GTCAGCATGTGAGCTTTGGAATTAGTAAATTCGTTGACGACAGAAGGAGCAAGATAACGACACAGGGAGGGTGGTTTATCACGGCAAAATATAGATCGGAAGAGCACACGTCTGAAATCCAGTCACGATCCGGGATATCGTATGCCGTCTTAAGCTTGTAAAAAAAAAAATTAATCAAACTTACCTAGCTGCGTTACGACGAGATATCTATCGAGTCGATACTGAAGCCGACACCAAAAAGAGAGATGAGA
+
1A?A11BB1DF3A1FBGDFFGGHHFHDGGFDFF00FGGEGCEEFBGAC//AF0BFBF1A/A//EE//FE/>/B>/>F1@B2BBE?E>0>1FGHB221?//>>0BB1BF0E0?0<121BFGB<211B?/?<<@/A@/011<0?00>1-><<<111100C.=0=00<;--;-./0;00090900:;/090/00/;.-99-;------//;////-9-/-9A---;9////-;--9---9-9---99AA////9
@M03495:530:000000000-LYBTV:1:1107:15582:27629 1:N:0:GATCCGGG+ACCTGCTT
GTCAGCATGTGAGCTTTGGTCCAGCCTGAGTCCTCTGGTTTATCAACGGCAAAATATAGATCGGAAGAGCACAGTCTGAACTCCAGTCACGATCCGGGATCTCGTATGCCGTCTTCTGCTTGAAAAAAAAAATAGAATGTAAAACATTAAATAGCAGTAGAATACCAAGTGTAAAAATGAATCGAACTGTAATAGGGATTAACACAATGCACTAGGTCTCCATGAGGAAAAGGTACTGCATCTGTCACTGG
+
BAABBFBFB5DFGGGFGGGGGFHBGDHHHGHHBGFFHHGFFGFHFHHGG2FEFGGHFFHGFHHFEGDHHHFHHHHHHHEFHFG3F3GHHHGGHFGGFG/?1@FGFEFFHHG//FFGFFFFF30B3FHCC//<011?111?1@1<1.111111111111==D1F=0<00.=0=<00=0.00000../..0:000000://:0900/..00/000;09CF000000;090:/:/9;0;;///;///;///9/.
@M03495:530:000000000-LYBTV:1:1107:15875:27637 1:N:0:GATCCGGG+ACCTGCTT
GTCAGCATGTGAGCTTTGGTTTATCAACGGCAAAATATAGATCGGAAGAGCACACGTCTGAACTCCAGTCACGATCCGGGATCTCGTATGCCGTCTTCTGCTTGAAAAAAAAAAAAAAACTATAAAGACTCAAGACAATAGATAACTGCATTACTAGAATAAGAGAGGGCAACACTGTCACACTATACTATTTAAAATATCTAACTGATTGTAAAATAGTACAACATACATTGCACATTGAATATAGACGA
+
CCCCDFFFFFFFGGGGGGGGGGHHHHHHGGGGGHHHHHHHHHHHGGGGHHHHHHHGHHHGHHHHHHHHHHHHGGHHGHGGEG1GFHFEHHHHGGGHGHHHHHHHHHHHHGGGGC></<>.11111111<100000///<000000000:000:00000;000000/......:..:00000:0/;00000:;000:000:000:000000;00000000000000.::000000000000000:0:000.-
@M03495:530:000000000-LYBTV:1:1107:9888:27638 1:N:0:GATCCGGG+ACCTGCTT
GTCAGCATGTGAGCTTTGGAATTAGTAAATTCGTTGACGACAAAGGAGCAAGATAACGACCACAGGGAGGCTGGTTTATCAACGGCAAAATATAGATCGGAAGAGCACACGTCTGAACTCCAGTCACGATCCGGGATCTCGTATGCCGTCTTCTGCTTGAAAAAAAAAAAAGACATAACATCATGGTATCGCTGCATGAAGTACTAACGTTAGTGGTCATTATGCAAATTAGAAAAAGCAGCTTGCTGACA
+
AAAAAFFFFFFFGGD1AEFA11FGFHGHHFFHGGCGHGGGGGGHHBHEHHFHGFGHFEFEEEHHGHEGGEFFFE0B0@BFFFF//EEGFHGGFGDGFHHGGGGHHHFHHFEEAGGHHHHGHGHHGH1<?/?<GCCCE/?GFFCHHHFC.>CF11>DGHHHG<DG<CC---9.:/;;B0/90909009;00..;9-/:/9:///9//9/-9;--/;-;;////////;/9///9//-9--//99;/9///-/
@M03495:530:000000000-LYBTV:1:1107:10687:27736 1:N:0:GATCCGGG+ACCTGCTT
GTCAGCATGTGAGCTTTGGAGGGCAAGAAGTGGTTGCGACATTGCTATGGCAGCTAGAGCCAACAATTACCTTAAATTCCAAAAACAACATACTCCTCCTTTGGAATTAGTAAATTCGTTGACGACAGAAGGAGCAAGATAACGACACAGGGAGGGTGGTTTATCAACGGCAAAATATAGATCGGAAGAGCACACGTCTGAACTCCAGTCACGATCCGGGATCTCGTATGCCGTCTTCTGCTTGAAAAAAA
+
BABBBFFFFFFFGGGGGGGEFGGGGGGHHHGFHHFGHGGGGGHHHHHHHHHHGGHHHHHHHHHGGHHHHHHHHHHHHHHHFH@EGFHHHHHHFFGHHHHHHHHGHHGHHHHHHHHHHGHHFGHGFGGGHHHHHHHGHHFHHHHGGGGGHFGG/EGG.>DDGHFHHHHHGGGGCG/<0CCGC;;GEDFGG.B;.BFCF.FGGFFFGGGGFGFFAC;ECFABDD?FF?9;;BFF>;@?AFBFFF//9BFFA=B
@M03495:530:000000000-LYBTV:1:1107:20662:27767 1:N:0:GATCCGGG+ACCTGCTT
GTCAGCATGTGAGCTTTGGAGTGAAATCTCTTGTCTTAAGGAATAAAGGAAAAAGATTCCGTCGGAGGCTCGGTGCTCTACAGGTTCAACCTTTGTACTCTATTATTGCCTCACATTCCATCTCTTGTGAAAATATATTTGATTGGCTTTTCTGCAGGTTGTTTGCCAGGACTTTCCAAGACCTCCACTAGAAAACACAATAAACTTTTTGGAAGCTGGACAACTATCTTCATTTTTCAGAAACAGTGAAC
+
AABBBFFFFFBFGGGGGGGGGGHHHHHHHHHHGFHHHHHGHFFHHHHHHHHHHHGGHHHHHFHEEGGGEHHGGGGCHHHGFFFHHHHHHFGHGHGGGHHHGHHHHFHHHHHHHHGHHHHDGHHHHFBHFFFFGHHGHHHHB4FH3A?CFHHHHHHDHGGF2CGHBG2GCGAGHGGHFGG1FGC<C.<GGHHF1GHFHGHG<D<DDFHHFFFGFFHEFH:.GHHAFHBG0CFGGBB0BFFFFFFFFF;0BFB
@M03495:530:000000000-LYBTV:1:1107:21931:27780 1:N:0:GATCCGGG+ACCTGCTT
GTCAGCATGTGAGCTTTGGACTCCTGACTGGTTTATCAACGGCAAAATATAGATCGGAAGAGCACACGTCTGAACTCCAGTCACGATCCGGGATCTCGTATGCCGTCTTCTGCTTGAAAAAAAAAATAACATCTATTTATTTTTATCATGTTAAATAACAACTCATTTGATCTAAAATTAAAAATGTATATTATATAGCAGTATGGACTGGTAACAGAATATCAATTTTAGATCAATTAACTGTTGACTAT
+
ABAAAFFFFFFFGCGGGFGCGGHGGHFCGHHFGGHHH5FGAEAEEFHGHHHHHHHEGGGGFHFCFGFFHGHGGFGEG3GGHHHFEEGF?BEGEE13GFFEHEGHE>/FF4?FHFHHAGDF0CGC/<0<<111111?F1<@F111.>11>1<1>11<11111.<0<00<0==0<000<0/0<0;CHCGC0;:FF0:00:0;0;000:;00..00;000//0;000009;00/0;0;0;0CF09B;09/;///
@M03495:530:000000000-LYBTV:1:1107:18253:27802 1:N:0:GATCCGGG+ACCTGCTT
GTCAGCATGTGAGCTTTGGAGTGAAATCTCTTGTCTTAAGGAATAAAGGAAAAAGATTCCGTCGGAGGCTCGGTGCTCTACAGGTTCAACCTTTGTACTCTATTATTGCCTCACATTCCATCTCTTGTGAAAATATATTTGATTGGCTTTTCTGCAGGTTGTTTGCCAGGACTTTCCAAGACCTCCACTAGAAAACACAATAAACTTTTTGGAAGCTGGACAACTATCTTCATTTTTCAGAAACAGTGAAC
+
BABBBFFFFFFFGGGGGGFGGGHFHHHHHHHHHHHHHHHHHHHHHHHHFHHHHHGGGHHHHHHGGGGGGHHGGFGGHHHHFH3FGHHHHHHHHHHHHHHHGHHHHHHHDHHHHHHHHHHGGHGHHHHGHFHHHHHHHHHHHHHHGFHHFHGFHHHGGHGFGCGHHHHHHHHGGHFGGFGHHGHHHHHHHHHBGHGHHGE.<GGHGHHHHGGGGGHAGHHGHHHFGFHCFGGGGGGFGGGFFFFGGFCFFF;
@M03495:530:000000000-LYBTV:1:1107:11722:27819 1:N:0:GATCCGGG+ACCTGCTT
GTCAGCATGTGAGCTTTGGAGTGAAATCTCTTGTCTTAAGGAATAAAGGAAAAAGATTCCGTCGGAGGCTCGGTGCTCTACAGGTTCAACCTTTGTACTCTATTATTGCCTCACATTCCATCTCTTGTGAAAATATATTTGATTGGCTTTTCTGCAGGTTGTTTGCCAGGACTTTCCAAGACCTCCACTAGTAAACACAATAAACTTTTTGGAAGCTGGACAACTATCTTCATTTTTCAGAAACAGTGAAC
+
AABBBFFFFFFFF4FFGGFFGBGHGH55FFHHFHHHFGGFHBGHHHHHHFGHHAFGHHFHFBAEEGGGCHHGGEEEHHFHGFCGGHHFBFFGHGHDH4B3GHFHHHHDBBGFHGHHHHFFFHHBHFFEGHGDFHFBHGEGHFGHDF0FHHFHHHGHHHFFGCHFHEFFGHGHFHDGGE1FF00>FCFHGGF1==GFHAE.0000D0DBD0-D/C/.<:/:.C..CFHFHGHHGFF00/C0F0CBFFCFFF0
@M03495:530:000000000-LYBTV:1:1107:11325:27822 1:N:0:GATCCGGG+ACCTGCTT
GTCAGCATGTGAGCTTTGGAATTAGTAAATTCGTTGACGACAGAAGGAGCAAGATAACGACCACAGGGAGGGTGGTTTATCAACGGCAAAATATAGATCGGAAGAGCACACGTCTGAACTCCAGTCACGATCCGGGATATCGTATGCCGTCTTCTGCTTGAAAAAAAAAAAAAGATATCAATAATCCTCTCAACCGTAGCACACACTATAGTCACGGTACTATACTGCATCGAGTTGTTACATATCATATA
+
AAAABCFFFFFFGFGGGFGGGGEHHGFHGHFGGFHHHFE2AEGFFHHHHGHGHHGHFFEGFAEECFFEFFEG1BEEFEGHGH4BEEEEGGHGHHHDHHDGE<FGHHFHHHHCFCHE?D2FGCGG>DFFGDHECCD@CE0@GFCFGG1<D<@F<DDD0DGHHGFHH@-CD-99-..:9000000/9////:9//..99...;/....;//;/9;//..;9.///////;///./.;9//.///9////;///
@M03495:530:000000000-LYBTV:1:1107:21358:27980 1:N:0:GATCGGGG+TCCTGCTT
GTCAGCATGTGAGCTTTGGTCCAACCTGAGTCCTGGTTTATCAACGGCAAAATATAGATCGGAAGAGCACACGTCTGAACTCCAGTCACGATCGGGGATCTCGTATGCCGTCTTCTGCTTGAAAAGAAAATAACCATCAGGATTGTCACTCTCCTATTTTTATGTTTTCATTCACCCAACTCTTGGTGTATTTTTTATGGTTTGCTCTTATTACCCTTCTGTCTTTCATGTTATTTCTTTTCTCTTTTATC
+
AAAAAB1D1FFFGFFGGFGGGBFHGGHHGHHHGHHFHHH1FGGBFEE//AC0AGGGFDG1FEEFEGACBFEFEG>>?FE1GG11BBGHFEAGEE?EE?/>>B>>>FGHEEEGGE2>F1FHF011B0/BF01@F111@FF111@10111111???<11<11?<=111<FB1FFF11<0...<<=0000<.000=00-.00/0<..0:0;00000;9CB//0000000000000090;0000;00000;00;0
@M03495:530:000000000-LYBTV:1:1107:19501:27996 1:N:0:GATCCGGG+ACCTGCTT
GTCAGCATGTGAGCTTTGGTTTATCAACGGCAAAATATAGATCGGAAGAGCACACGTCTGAACTCCAGTCACGATCCGGGATGTCGTATGCCGTCTTCTGCTTGAAAAAAAAAAAAACTCACTTGGAATCACCGTACACATTTACGGTAGTAGAAAGTCGAACAAAAGAATACGTAATGAAATGCTCTGTGCGCTAGTATAACAACGTTGGTGAATCAGTCACTCTACATCTGAACCGTTGCTGATGCGTG
+
AAAAAFFFFFFFFEFFGG11A1FEEFE0EEEAAG0FHGEGCHHHGFGG00FGGFFE0AF/GFHGHGHHH1BEFEGHGHGG>/>BE>/0BGB1>//0?>FFBDFHGCFGHC?///>///1<<11<11<111110.>...0000000../..00<:00;00....-;.:/..000900..000;00;9000009.:--.0//;//9/:-9;A---//B///:9//;/9//B/;///9/;-9-9-//////;;-
@M03495:530:000000000-LYBTV:1:1107:10814:28018 1:N:0:GATCCGGG+ACCTGCTT
GTCAGCATGTGAGCTTTGGTCCAGCCTGAGTCCCTGGTTTATCAACGGCAAAATATAGATCGGAAGAGCACACGTCTGAACTCCAGTCACGATCCGGGATCTCGTATGCCGTCTTCTGCTTGAAAAAAAAAAAAACAAAATAACTACAATCACATCATGTGCTCTATATAATATCGTTAATCCATATACACAGGTCTACAAGCCATCATCGAGACTTCAAATTACTCACACCAAGTATTACAATACTATTA
+
CBCBCFFFFFFFGGGGGGGGGGHHHGHHHHHHHHHHHHHHHHHHHHGGGGGHHHHHHHHHHHGGGGHHHHHHHGHHHGFHHHBGHHHHHHGGHHGHGGGGEHHHGGHHHHGGGHGHHHHHHHGHHHHGFFG@/-<.....00<0000000000:<;<000000;C:000000000./9.:00000:000000..0:0:0:00../0:0000/:..00000000000:0000....0:000:00000:0000
@M03495:530:000000000-LYBTV:1:1107:10847:28032 1:N:0:GATCCGGG+ACCTGCTT
GTCAGCATGTGAGCTTTGGAGACTGGTTTATCAACGGCAAAATATAGATCGGAAGAGCACACGTCTGAACTCCAGTCACGATCCGGGATCTCGTATGCCGTCTTCTGCTTGAAAAAAAAAAAAAAATCAGGTCCAATGATGACTCGTGCTTTTGTACAAATAAGTGATCAATTTACATATGATGTTCCAAGATAAGAATGTAAGTCAATTAAACTAGTTAACAAGATGCAGAGCTCAAGAATGTTTGATCG
+
BABCCFFFFFFFGGGGGGGGGGGHHHHHHHHHHHHGGGGGHHHHHHHHHHHGGGGHHHHHHHGHHHGHHHHHHHHHHHHGFHBEGFGEEEGGHFGHHHHGGGHGHHHHHHHHHHHHGGGCC@//--0110000000000000<00.....0:00;:0000:000;0:0000000000:0;0000:0000=0.000:0;0000000;000000000000:00000//0;0000./000000/00:00/000.
@M03495:530:000000000-LYBTV:1:1107:11761:28218 1:N:0:GATCCGGG+ACCTGCTT
GTCAGCATGTGAGCTTTGGAGTGAAATCTCTTGTCTTAAGGAGTAAAGGAAAAAGATTCCGTCGGAGGCTCGGTGCTCTACAGGTTCAACCTTTGTACTCTATTATTGCCTCACATTCCATCTCTTGTGAAAATATATTTGATTGGCTTTTCTGCAGGTTGTTTGCCAGGACTTTCCAAGACCTCCACTAGAAAACACAATAAACTTTTTGGAAGCTGGACAACTATCTTCATTTTTCAGAAACAGTGAAC
+
AAAAAFFFD13DGBFFGA1BFFGAAFHHHHHH1DGHCEFGFF0BGGFGDCGGHFGFHFH2BBGEGEEEGEGEEEEGFGHGHHGFGBGGBECFGFHGGBHFHHHFHHHHBBFGHHHHFHFHGHHHHHFGHGHGDDGHHHGHHHHFHHFFAFHHGE1F1<GHGCGHGHGGHEAFFHFHHH1?00FGGHHFGHE1=>FGHFCEDBGFHHHHHHGGB<GGHHHFFBGAGFCCF;FFFFFGGGFFF0CBFF0;;C9
@M03495:530:000000000-LYBTV:1:1107:20205:28241 1:N:0:GATCCGGG+ACCTGCTT
GTCAGCATGTGAGCTTTGGAATTAGTACGACAGAAGGAGCAAGATAACGACCACAGGGAGGGTGGTTTATCAACGGCAAAATATAGATCGGAAGAGCACACGTCTGAACTCCAGTCACGATCCGGGATATCGTATGCCGTCTTCTGCTTGAAAAAAAAAATAAATCAATAAATAGCGGCAAAACGATCAATGATCTCTGAGAAGACCGTCGTCTAACGACTCCACCTCAACCATAACAGAACATCGTAGTA
+
AA3AAFFFFFFDFBFGGGFFEEFHHDHDEAE2AFCCGFFHCGGFGFG3EFE0EECGEFF?AABF@BFFHHFFFHGEGCEF1FFFEFFG4GEEF?HH0GHHHGFFGGHGFFGB1FFDGFCA//?</B<?011<0?C?1?CDCAF11FGBGC0FF1<----;.0C000;9000090;0----999.-...9///:/;/9///:///9B.-..--..9;/9.-..//.;9.//99.///;///;.://...9./
@M03495:530:000000000-LYBTV:1:1107:17868:28276 1:N:0:GATACGGG+ACCTGCTT
GTCAGCATGTGAGCTTTGGTCCAGCCTGAGTCCTGGTTTATCAACGGCAAAATATAGATCGGAAGAGCACACGTCTGAACTCCTGTCACGATCCGGGATCTCGTATGCCGTCTTCTGCTTGAAAATAAAACAATAGGACATTGTATGAGCTCTTAGCCTTGTGACAAAAATGTCTCACTCCGTGGCCATAGTATTGTTCTCGCTCAGCTCTCATGTTGTTCTGGAGACTAGCAGGCGTGTTTCACTCATAC
+
A1AAAFDF11BFFFGGG1E1AGHFFEGH0BFDEAE0FFFGFFFHHCGEE/00AFGGHHH1CA/FGFGFBEFFE0/>CGHE1F11BFB2BEEG/EF?///?12B//0FEDE/<0?GHHBBGBF1B11111B1//11111<@1212222211>1>11111?11?111110<.01111<1<1=0..<-@A</<00000=0000:.:..;//0/000;0000/.0000;./9;0;/;0.99.-../000/:////
@M03495:530:000000000-LYBTV:1:1107:15067:28291 1:N:0:GATCCGGG+ACCTGCTT
GTCAGCATGTGAGCTTTGGAGTGAAATCTCTTGTCTTAAGGAATAAAGGAAAAAGATTCCGTCGGAGGCTCGGTGCTCTACAGGTTCAACCTTTGTACTCTATTATTGCCTCACATTCCATCTCTTGTGAAAATATATTTGATTGGCTTTTCTGCAGGTTGTTTGCCAGGACTTTCCAAGACCTCCACTAGAAAACACAATAAACTTTTTGGAAGCTGGACAACTATCTTCATTTTTCAGAAACAGTGAAC
+
BBBBBFFFFFFFGFGCGGGGGGHHGHHGHHHGHDGHHHHHHFHHHHHHHHHHHHGGHHHGHGHGGGGEEHHGGEEGHHHFDGHGHHHGHGGHGHHGHHHGHHHHGHHHHGHHHHHGFGHHHHHHHHHHHHHHFBGHHHHHHHHHHHHHFHHHHHGHHHHHE/GFHGFFEGHHHGFGFFGFF0GCHEGHHHHF<FGGGHGGHHHHHGHHHHGGEHHHHHGFHFHHGH0;CGGGBFF0CFG00;FFGGBFFGB
@M03495:530:000000000-LYBTV:1:1107:18887:28294 1:N:0:GATCCGGG+ACCTGCTT
GTCAGCATGTGAGCTTTGGTTTATCAACGGCAAAATATAGATCGGAAGAGCACACGTCTGAACTCCAGTCACGATCCGGGATCTCGTATGCCGTCTTCTGCTTGAAAAAAAAAAAAAAAACATTAATTTCTAAGTAAAAAGGTAGACAAAATACACATTGTTATAACATATTACAAATAACTAGGATGTAATCTCAAATAGAACAATTATTCTGTGAGATATATTTTCACAATTAAGCTTAGTGTGTCGCT
+
BBCCCFFFFFFFGGGGGGGGGGHHHHHHGGGGGHHHHHHHHHGHGGGGHHGHHFHGGGHFGHHHHHHHHHHHGGHHGHGG>E1BFGFFHHHHGEEHGFHHFHHHAFGHHFGF@BC///--.<110<00000000=00<00..000000/;.00000:000000;0C0000000;0000;0000;/000:=000000009000;0//000000000000000000:0009000:;00000009:000.0.;.
@M03495:530:000000000-LYBTV:1:1107:16117:28398 1:N:0:GATCCGGG+ACCTGCTT
GTCAGCATGTGAGCTTTGGTCCAGCCTGAGTCCTCTGGTTTATCAACGGCAAAATATAGATCGGAAGAGCACACGTCTGAACTCCAGTCACGATCCGGGATATCGTATGCCGTCTTCTGCTTGAAAAAAAAAACCTCTCTCGTCTGAGAGGGAATGGTGGAAGACCCGGCAAAGCTGTGCAATGCGTATATATTGATAAGACGACCAATCAGCAAGGTGGCAATATGTTAGACTACTGACGCGAATGAAGG
+
AAAAAFFFFDFFGGGBGFGEFBGHHGHHHHHHFGHFGGGGHHHHHGFFFECAGCGGFHHHHHHGGCEGHEHHHHGHHHGHEF5BBFHGHHHGEGH?GGCG12?FFGFG3GHGG@AEGHGHBGHACGGHG/B<///00?011.>..>111<..../0/=0..0/./::-----:;/09;/00;00/...99C0;0000000;C.-9-9.//////...//...////9//9/////9B///A.---;;:///
@M03495:530:000000000-LYBTV:1:1107:18023:28432 1:N:0:GATCCGGG+ACCTGCTT
GTCAGCATGTGAGCTTTGGAGTGAAATCTCTTGTCTTAAGGAATAAAGGAAAAAGATTCCGTCGGAGGCTCGGTGCTCTACAGGTTCAACCTTTGTACTCTATTATTGCCTCACATTCCATCTCTTGTGAAAATATATTTGATTGGCTTTTCTGCAGGTTGTTTGCCAGGACTTTCCAAGACCTCCACTAGAAAACACAATAAACTTTTTGGAAGCTGGACAACTATCTTCATTTTTCAGAAACAGTGAAC
+
A>AABBFFFFFFGFGFGGGGGGHHHHFGHHHHHHHHHHHHHHHGHHHHHEFHHGGEFHHFFHFCFFEGGHHGGG1>FGFHDGGEGFGHHHFGHGHGGGFHFFGHHHEGBDFGBEHBGF4GGHFHHHHHH44FFDFHGFHHHBGFFH2BGHHHHHHEEECGHDGFF22<FCGHGHFDGHFHF<FGFC<>GGB>FGGCGHC<DHHBFHFFGGC?C;GE0C/:CG:.CF;CC;BBFGGFFBF0;;9CF/9C;;0
@M03495:530:000000000-LYBTV:1:1107:15641:28435 1:N:0:GATCCGGG+ACCTGCTT
GTCAGCATGTGAGCTTTGGAATTAGTAAATTCGTTGATGACAGAAGGAGCAAGAGAACGACCACAGGGAGGGTGGTTTATCAACGGCAAAATATAGATCGGAAGAGCACACGTCTGAACTCCAGTCACGATCCGGGATCTCGTATGCCGTCTTCTGCTTGAAAAAAAAAAAAACTAGATCGAGGGTCTTAGTGCTATCCAACATGAATCATGTATATCTTCCCTGTCTGACATATCCTCTCCTACTCCTAT
+
BBBBBFFFFFFFGGGFGGGFFGHHHHHHHHHFFGHHHHHHHHHFHHHHHGGFHHHHHHGGGGGHHHHGFEGGEFGGGHHHHG@FE?GE@GHHGHHHGHHHGGGGHHHGHHHGHHHGGFFHHHHHHHHGGGHHGHGGC//FGFFFHHHHGDGGEHHHHGHGFEGFHC@CCG---.900000...--./99/;/99/9//////.///////:/9////9////9//:9///////;//999/9//;//////
@M03495:530:000000000-LYBTV:1:1107:12848:28464 1:N:0:GATCCGGG+ACCTGCTT
GGAAGAATGAGAGCTTTGGTCCAGCCTGAGTCCTGGTTTATCAACGGCAAAATATAGATCGGAAGAGCACACGTCTGAACTCCAGTCACGATCCGGGATCTCGTATGCCGTCTTCTGCTTGAAAAAAAAAACAAGAATGACATAACGCAAAGAAGCAGTTATTCAACACTAACACGGCCCTTGCTTCCTGGTGTAAAACCTTAGACACGGATCATACGGCCATCCTGCCACTAACCACACAGCGTGTTCAG
+
AABAAB>DF4BBFF4FGBEFEGHCFGBFHHGFGGGHHHHHHHFGHGGGGGGFGHHHHGHHHGEGFGEGEGGHGGHHFEGHGGB@BFGHHGGHHGHGGEG/GGGFEGCHHGGEHGFHGHBHF?GGGFCG<A///?0<<1=<11111<C---<//.</<<000=00000::0;:C/:E----.://090/0;///.0000:E/000000/.--9-.///..---//.9/9.//9/;/./..;.9.-..9.9/9
@M03495:530:000000000-LYBTV:1:1107:13509:28541 1:N:0:GATCCGGG+ACCTGCTT
GTCAGCATGTGAGCTTTGGTCCAGCCTGAGTCCTGGTTTATCAACGGCAAAATATAGATCGGAAGAGCACACGTCTGAACTCCAGTCACGATCCGGGATCTCGTATGCCGTCTTCTGCTTGAAAAAAAAAAAAGAGGAGATGACTGTAGCAAAGAGCAATAAGTCGAAGGCGAGGAATACCAAGACGGTCGCCGTACTGGCGTCATTCTAGTAGATAGCCTCCCGGAATAATCACAGAGTGCAGTAACAGA
+
BBBBBFFFFFFFGFFGGG4FFGHHFGHGBFG5BFGFHHFFFFFGFGGGAEGHHFHHHHHGEEEGGHHHGHHHGHHHGHHGFF3BBFHGBEFHGGHGGFEFHHHGDFFFHGEECFEGHHHGHHHBBG?@CD@@<..0.0..0<000<0=00=0////<//00:0<0...:..-:---;000;00../9...9-.-9...//.-.-..///////////////....---.9/9/:/;//////////////9
@M03495:530:000000000-LYBTV:1:1107:18462:28566 1:N:0:GATCCGGG+ACCTGCTT
GTCAGCATGTGAGCTTTGGACTCCTGACTGGTTTATCAACGGCAAAATATAGATCGGAAGAGCACACGTCTGAACTCCAGTCACGATCCGGGATCTCGTATGCCGTCTTCTGCTTGAAAAAAAAAAAAAAACAATCACACTAGACATTATATGTGCACATAGTGATCACATGATTCATCAATACTACACTGAGGTCTCAGACACGAGCGTAATATGCTGCGTGATATTACAATGCTAAACCTAAATTACAG
+
BBCBCFFFFFFFGGGGGGGGGGHHHHHHHHHHHHHHHHHHGGGGGHHHHHHHHHHHEGGGHHHHHHHGHHHGHHHHHHHHHHEGEEHHGHGGEEFHHHGGGHHHGFGHGHHGHHHHHFHEHCCD<>@/---..<000000//<<000000:000000000000000;0/:00000000:000000000/0000.//000000//.9---.9..00:0000-99./000000:00000000//;0:0:000:
@M03495:530:000000000-LYBTV:1:1107:12731:28616 1:N:0:GATCCGGG+ACCTGCTT
GTCAGCATGTGAGCTTTGGAGTGAAATCTCTTGTCTTAAGGAATAAAGGAAAAAGATTCCGTCGGAGGCTCGGTGCTCTACAGGTTCAACCTTTGTACTCTATTATTGCCTCACATTCCATCTCTTGTGAAAATATATTTGATTGGCTTTTCTGCAGGTTGTTTGCCAGGACTTTCCAAGACCTCCACTAGAAAACACAATAAACTTTTTGGAAGCTGGACAACTATCTTCATTTTTCAGAAACAGTGAAC
+
BBBBBFFFFFFFGGGGGGGGFGGFHHHHHHHGFEGHHHHGGGHHHFHHHHHHHHGGGGHHFFFCEEGGGHFGGEEEGFHHFH@3FGFGFFGFDFHGHHHHHFFHHHHHEFGHHHHHFHFGGHHHGHHFGHHHFHHHHHHHGGHHHFHHHGHHHHFHHHHHGAGFHEHHGGHHHH1G1@GGHHGHHHEFFHHFGEGGHHHEGHHEHHHHHHGGEHF.GFHGFFHHGHCGHHBBFFGFGGGF0;CFFG;B9B0
@M03495:530:000000000-LYBTV:1:1107:14857:28628 1:N:0:GATCCGGG+ACCTGCTT
GTCAGCATGTGAGCTTTGGAATTAACGACAGAAGGAGCAAGATAACGACCACAGGGAGGGTGGTTTATCAACGGCAAAATATCGATCGGAAGAGCACACGTCTGAACTCCAGTCACGATCCGGGATCTCGTATGCCGTCTTCTGCTTGAAAAAAAAAAAATAATCATGACCGAGAAAACTTCCAAAGACACCAGAGCTTCAGATGTAGCAGTTGATCTCAAGAAAGAGAATGGCATCAATGAGTCTAATGG
+
AAAAACDDDBFFGGFFEGBFGGHFGBAFEEECFFFCECFFCFEGFFEFEEEEHFHG1AEGBFFBFFHHHGDHGGC/EAFFGH4??GFFGEFG?EFGF2FE?/FFHFGF3GGFGFFDDGHADHCGG//?G0<ACF1?AE<<<GGH<F11<<GD.<--:--;;0000000;/C-9-9.99B//////999B/:.9...//;/BB9/////9F/9///:/9//9//;/;/.:////./;/9//9/9////////
@M03495:530:000000000-LYBTV:1:1107:13154:28673 1:N:0:GATCCGGG+ACCTGCTT
GTCAGCATGTGAGCGTTGGAGTGAAATCTCTTGTCTTAAGGAATAAAGGAAAAAGATTCCGTCGGAGGCTCGGTGCTCTACAGGTTCAACCTTTGTACTCTATTATTGCCTCACATTCCATCTCTTGTGAAAATATATTTGATTGGCTTTTCTGCAGGTTGTTTGCCAGGACTTTCCAAGACCTCCACTAGAAAACACAATAAACTTTTTGGAAGCTGGACAACTATCTTCATTTTTCAGAAACAGTGAAC
+
BBBBBFFFFFFFGGGEEGGGGGHHHHGHHHHGHHFFHHHGFHHHHHHHHFGHHHGGGHHHHHHGGGGGGHHGGEGGHHHHHHHHHGHGFHHGHHHGGHHHHFHHHGHHGGGFGGHGHGFHHHHHHHHGGHGFHHHHHGGHHGHHHGHHFHHHHHHHHFHHHGHHHEHGHHHHHHHHHHGHFFGHHGBFGHH1DGHHHAEEFHGHHHGHFCCDFHHHHHHHHGHEFGCFGFGGGGGGGGGF0;/BFF9B;B0
@M03495:530:000000000-LYBTV:1:1107:16383:28681 1:N:0:GATCCGGG+ACCTGCTT
GTCAGCATGTGAGCTTTGGTCCAGCCTGAGTCCTCTGGTTTATCAACGGCAAAATATAGATCGGAAGAGCACACGTCTGAACTCCAGTCACGATCCGGGATCTCGTATGCCGTCTTCTGCTTGAAAAAAAAAAAAAATTACCTGGACTAAGCAGTAGTCAGGAATAATACAGGGGTGTCAGAACAGCAACAGTAACATTATCAATTAGATACTCAGCACGTACTAGACAAGACAATACTAGAACTTGTCAA
+
BACCCFFFFFFFGGGGGGGGGGHHFAGHHHHGHHHHHHGHHHHHHHHGGGGGHHHHHHHHHHHGGGGGHHHHHHGHHHGHHHHHHHHGFFGGEHHGHGGEE?GHFFFHHHGE<EGGHHHBGHHHHHGGGDCDC/A--</000<0./<0/0//0:000;000//:0:0000:0/.-.--/;000///.//../000009/9//////;////:/9//9/:9.:..;/////./9//9//:/;//////;///
@M03495:530:000000000-LYBTV:1:1107:17403:28696 1:N:0:GATCCGGG+ACCTGCTT
GTCAGCATGTGAGCTTTGGTTTATCAACGGCAAAATATAGATCGGAAGAGCACACGTCTGAACTCCAGTCACGATCCGGGATCTCGTATGCCGTCTTCTGCTTGAAAAAAAAAAAAAAAGAAAAAGTAAATAGGAGGTGAGTCCGGCAGCTGGCTGAAATCGCGAAGGAGTGAAGCGAAATAAGCGAGCTATCTGTCATCGCAAAAAATCGAGGGGTACTCATCCATGCTTACATCGTATCTTCATTTCAA
+
CBCCCFFFFFFFGGGGGGFGGGHHHHHHGGGGGHHHHHHHHHHHGGGGHHHHHHHGHHHGHHHHHHHHHHHHGFHHGHGGEE13FFFGHHHHGGFFGHHHGHHHHBFGHFGCC</>>/-<.0000<0000000<<<...=.<00.--::.///.;..0000..----..././///-.--.////-.--./9/:;///9//...-/.9;/...---;.///://///9////////:..:./;//:9////
@M03495:530:000000000-LYBTV:1:1107:18913:28723 1:N:0:GATCCGGG+ACCTGCTT
GTCAGCATGTGAGCTTTGGAGTGAAATCTCTTGTCTTAAGGAATAAAGGAAAAAGATTCCGTCGGAGGCTCGGTGCTCTACAGGTTCAACCTTTGTACTCTATTATTGCCTCACATTCCATCTCTTGTGAAAATATATTTGATTGGCTTTTCTGCAGGTTGTTTGCCAGGACTTTCCAAGACCTCCACTAGAAAACACAATAAACTTTTTGGAAGCTGGACAACTATCTTCATTTTTCAGAAACAGTGAAC
+
AABBBFFFFFFFGGGGGGGGGGHGHHCFHHHHHHHHHGGHHGHGGHGHGHHHHHCGFGHFHHFFGGGFGHEFGEGGHHHHHH3CHHFHHHHHFFHGFHHHHHHHHHGHEGGFFHHHHHHHFFHHHHFGHGHHHHFHHFHHHHHHHHHHHHGHHHFDHFHHHGHGBHFFGHGHHH1??FGHG0FFG.<BGHH11<0<FGGEGFHFHHHGDGCGHCGHHHFGHHHEGHCCGGFFFGFGGFGCFFGFFFCB9F0
@M03495:530:000000000-LYBTV:1:1107:13345:28814 1:N:0:GATCCGGG+ACCTGCTT
GTCAGCATGTGAGCTTTGGAATTAGTAAATTCGTTGACGACAGAAGGAGCAAGATAACGACCACAGGGAGGGTGGTTTATCAACGGCAAAATATAGATCGGAAGAGCACACGTCTGAACTCCAGTCACGATCCGGGATCTCGTATGCCGTCTTCTGCTTGAAAAAAAAAAAAAAGATAGAAAATTCAATGATAACATTAACACCACAACACGATAATACACATCTCTATACGGAAACTGACACTGAACACC
+
?ABBBFFFFFFBF4FGGGGGDGHFHHHHHHHFEFFFHHGEEGGFGFHGHEHHHHHHHDEGGGFHHHHFCEFG>EEFGHFHFG@CEF/EEHHGGHHHHGHHE?FGEHFFHGHGGFFG3FGFHFHGDGHHGEGCEGGGC//?FF<AGH11CA<GE<DFBBDG.<GFHGCCG?--9;..//////.//9////9//;////;////.;9:...9.9...:///;/9//;////9....-;///////////9..
@M03495:530:000000000-LYBTV:1:1107:13296:28957 1:N:0:GATCCGGG+ACCTGCTT
GTCAGCATGTGAGCTTTGGAATTAGTAAATTCGTTGACGACAGAAGGAGCAAGATAACGACCACAGGGAGGGTGGTTTATCAACGGCAAAATATAGATCGGAAGAGCACACGTCTGAACTCCAGTCACGATCCGGGATCTCGTATGCCGTCTTCTGCTTGAAAAAAAAAAAAGAGCGTAGATCATCTGTAATATGCGAACCCACTGTACTAGTAGATAGAAATACAGAGAGATATATGAGTGTAGATGAGG
+
CCCCCFFFFFFFGGGGGGGGGGHHHHHHHHHHGHHHHHGGGGGGHHHHHHHHHHHHHHGGGGGHHHHGGGGGEGGGGHHHFHBGECCEGHHGGHHHHHHHGGGGHGHHHHGGHHHGHHHHHHHHGHHHGGHHGHGGGFEHHHGGFHHHGGGHGHHHEBGHFHGGHG?@-C--.9//9;9-.:0000090000;00:..---....;00;000:00000009000:000//..000;0000000:000000/
@M03495:530:000000000-LYBTV:1:1107:12559:28961 1:N:0:GATCCGGG+ACCTGCTT
GTCAGCATGTGAGCTTTGGAGGGCAAGAAGTGGTTGTGACATTGCATGGCAGCTAGAGCCAACTGGTTTATCAACGGCAAAATATAGATCGGAAGAGCACACGTCTGAACTCCAGTCACGATCCGGGATCTCGTATGCCGTCTTCTGCTTGAAAAAAAAAAACTACATATCAAGCTAGAACAGACTTATACTATAGTAGAAACAACATTAGCTAAGACGTGCACCTATCCTTTACTCTGCACACTGACTCC
+
BBBBBFFFFFFFGGGGGGGGGGGGGGGHHHGHHHGGGGHHHHHHHHHHHHHGGHGHHHFFHHGHHHGHHHHGHHHGGGGGHHFFFHHHHHGFEFGHHHHHHHGGHHGHHHHHHHGHHHGGGHHGHGGFC/FHHFGGHFHGGGHGGGHFEGGEFGHHGGGCGA.0:::00:00000/00000///./0900000;90000009//.9;9000/000/;/.....///////:;9//////////.;//:///
@M03495:530:000000000-LYBTV:1:1107:16230:28973 1:N:0:GATCCGGG+ACCTGCTT
GTCAGCATGTGAGCTTTGGAATTAGCTGGTTTATCAACGGCAAAATATAGATCGGAAGAGCACACGTCTGAACTCCAGTCACGATCCGGGATCTCGTATGCCGTCTTCTGCTTGAAAAAAAAAAAAAGACCAATAACCTTCAAAATGCCGTGTTTCTGGAGTTTGAACAGAGGCACATTCTCCTTCAAAGACATTACTCGACGGCTAACACAGCATATGACCATCAAGCTTATGTAACCTAGTCATCGATG
+
AABBBFFFFFFFGGGGGGGGGGHHHHHHHHHHHHHHHHGGGGGHHHHHHHHHHHGGGGHHHHHHHGHHHGHHHHHHHHHHHHGFFFFHGGGEFHGGFGHHGHFEGHGHGHHHHHFGHFFGGGDC<@C..000.1<<110<0<000000<-.-../00;00.0/:000<0/;/...:/0000000000000/:/000000.9---;-.0/00.../0000090000000009009000009000:0;00/;0
@M03495:530:000000000-LYBTV:1:1107:13759:29102 1:N:0:GATCCGGG+ACCTGCTT
GTCAGCATGTGAGCTTTGGTCCGCCTGAGTCCTGGTTTATCAACGGCAAAATATAGATCGGAAGAGCACACGTCTGAACTCCAGTCACGATCCGGGATCTCGTATGCCGTCTTCTGCTTGAAAAAAAAAAAAATATATTTGATTGGCTTTTGTGAAGATTCTTTGCCAGGACTTTCCAAGACATCTACTAGAAAACACCATATACTTCTTGGTAGCTGGACTACTATCTTTATTTTTCAGAAACAGTGAAA
+
BBBBAFFFFFFFGGGGGGGGGFEEAEHHCB5AEFGHHHHHHHHGF?EAEHHHHFGHGFHEEEFEEGEHHFGGGGGE5GGFHH3FGDFDEGGGAGG?EAEGGGGGFF4E/?EGEGDD4FBC0B3B0///<AD><0>1000000<00<</./<0</:C:00:000:0C0:0.:.;CFB0;0CA//900909;0000;/C9..C00;09C;;90;/;///;..9///;/99F///;9//99/BF9B/;.//://
@M03495:530:000000000-LYBTV:1:1107:14668:29263 1:N:0:GATCCGGG+ACCTGCTT
GTCAGCATGTGAGCTTTGGAGTGAAATCTCTTGTCTTAAGGAATAAAGGAAAAAGATTCCGTCGGAGGCTCGGTGCTCTACAGGTTCAACCTTTGTACTCTATTATTGCCTCACATTCCATCTCTTGTGAAAATATATTTGATTGGCTTTTCTGCAGGTTGTTTGCCAGGACTTTCCAAGACCTCCACTAGAAAACACAATAAACTTTTTGGAAGCTGGACAACTATCTTCATTTTTCAGAAACAGTGAAC
+
BCCCCFFFFFFFGGGGGGGGGGHHHHHHHHHHHHHHHHHHHHHHHHHHHHHHHHGGHGHHHGHGGGGGGHHGGEGGHHHHGHHHHHHHHHHHHHHHHHHHHHHHHHHHHHHHHHHHHHHGGHHHHHHHHFHGFHHHHHHHHHHHHFHHHHHHHHFHHHHHHGHHHGHGGHHHHH?GF?GHGFHHGGHFGHH11>FFGGE<DGHHHHHHHHGGGFGHGHHFHGHGGHGCG=FGGGGGGGGFB9CFFFFF0C0
@M03495:530:000000000-LYBTV:1:1108:17063:1697 1:N:0:GATCCGGG+ACCTGCTT
GTCAGCATGTGAGCTTTGGAGTGAAATCTCTTGTCTTAAGGAATAAAGGAAAAAGATTCCGTCGGAGGCTCGGTGCTCTACAGGTTCAACCTTTGTACTCTATTATTGCCTCACATTCCATCTCTTGTGAAAATATATTTGATTGGCTTTTCTGCAGGTTGTTTGCCAGGACTTTCCAAGACCTCCACTAGAAAACACAATAAACTTTTTGGAAGCTGGACAACTATCTTCATTTTTCAGAAACAGTGAAC
+
AABABFBFFFFFGGGGGGGGGGHHBGHFGHHHHHHHHHHHHHHHHHHHHFEFHFGGGHHGHBG?CEGGGGEEEEFGHFFHFHCGHGHBGGHHGHHHHHHFHFHHHHHHFGGHHHHHHHBHHH3FGEGFGHHHGHHHHHHHHFHHHEEHHHHHHHBFHHGHHGHHHGFHHAGHFGHHHHHFFH0GHHFFHHH1FHHHHFHEGFFDGHHHHHGGCCCGFFGAGHHHHHBCGGGGGGGGGGFFFFFGEFFFFB0
@M03495:530:000000000-LYBTV:1:1108:14203:1745 1:N:0:GATCCGGG+ACCTGCTT
GTCAGCATGTGAGCTTTGGAGTGAAATCTCTTGTCTTAAGGAATAAAGGAAAAAGATTCCGTCGGAGGCTCGGTGCTCTACAGGTTCAACCTTTGTACTCTATTATTGCCTCACATTCCATCTCTTGTGAAAATATATTTGATTGGCTTTTCTGCAGGTTGTTTGCCAGGACTTTCCAAGACCTCCACTAGAAAACACAATAAACTTTTTGGAAGCTGGACAACTATCTTCATTTTTCAGAAACAGTGAAC
+
?AAAAFFFFDFFGGGCGGFCFFGBBGGFDEFF4FGHHCFHBHCHEGGFBFGGGHGGFHHGHFGGGGCGDEHGG1EEHHFFHH3BGEE3FDGFGFFH4G@GFGDGHHHHF3FFHEEHHFE4BFGGGGHECFBDFBGHHFHHH4FFGH0GA01?BGHBFH0GGAE0FFFDG/FCGF111F?100?CFHHCGCGF1100.CA.<=G0DDGDHFGG/;CCGF/..0.CC/0;;CF09FBFC9BBF09///;0CC0
@M03495:530:000000000-LYBTV:1:1108:15740:1747 1:N:0:GATCCGGG+ACCTGCTT
GTCAGCATGTGAGCTTTGGTCCGCCTGAGTCCCTGGTTTATCAACGGCAAAATATAGATCGGAAGAGCACACGTCTGAACTCCAGTCACGATCCGGGATCTCGTATGCCGTCTTCTGCTTGAAAAAAAAAAAATCAGTAAACTCTCGGAGAGGTACGCGGAGTGTATTGTGTATCGTATATTTACTCAGATATTAGACTGAAAACCATCAACCAATATTGTATTCTACTGTTTCTGAGATCCTGCTAGACG
+
BABBBFFFFFFFFGGGGGGFFGGGGGHHHHHHHHHHHHHHHHHHHGGGGGHHHHHHHHHGHGGGGHHHHHGHGHGHGHHHFHF3GHHBGGGHGGFGG?EAGHHGGHHHGFGGHGFGHFBGFHHFGGFGB//<<<11111110000<.<.-<;.C00..;---;.00;00;0/0;0./.;/000000000/9/////////////;9./////..:///////////////;///////////9//;////.
@M03495:530:000000000-LYBTV:1:1108:13343:1805 1:N:0:GATCCGGG+ACCTGCTT
GTCAGCATGTGAGCTTTGGAGTGAAATCTCTTGTCTTAAGGAATAAAGGAAAAAGATTCCGTCGGAGGCTCGGTGCTCTACAGGTTCAACCTTTGTACTCTATTATTGCCTCACATTCCATCTCTTGTGAAAATATATTTGATTGGCTTTTCTGCAGGTTGTTTGCCAGGACTTTCCAAGACCTCCACTAGAAAACACAATAAACTTTTTGGAAGCTGGACAACTATCTTCATTTTTCAGAAACAGTGAAC
+
CCCCCFFFFFFFGGGGGGGGGGHHGHHHHHHHHHHHHHHHHHHHHHHHHHHHHHGGHIIIHHHGGGGGGHHGGGGGHHHHHHHHHHGHHHHHHHHHHHHHHHHHHHHHHHHHHHHHHHHHHHGHHHHHHHHHHHHHHHHHHHHHFHHHHHHHGHBHFHHHHGHHHGFHFHHFHHHHFHDGFFHHHEGGHHHBGHHHHGGEGGHHHHHGHHGGCBGGHHE.CGHHHHCGHGBFFGGGGGGFFFFGFFFFBF0
@M03495:530:000000000-LYBTV:1:1108:17878:1840 1:N:0:GATCCGGG+ACCTGCTT
GTCAGCATGTGAGCTTTGGAGTGAAATCTCTTGTCTTAAGGAATAAAGGAAAAAGATTCCGTCGGAGGCTCGGTGCTCTACAGGTTCAACCTTTGTACTCTATTATTGCCTCACATTCCATCTCTTGTGAAAATATATTTGATTGGCTTTTCTGCAGGTTGTTTGCCAGGACTTTCCAAGACCTCCACTAGAAAACACAATAAACTTTTTGGAAGCTGGACAACTATCTTCATTTTTCAGAAACAGTGAAC
+
AAA3AFFFFFFFGFGGGGGGGGHHFHHFHHHHHHHHHHHHFFHHHHHHGHHHHHGFHHHHHHHGGGGGGHHGGFGEHHHHHHHBGGHFHHHHHHFGHHHGHHHHGHHGFHHHGHGHGHDGHHEHHFHHHHHHHHGHGHHHFFHHHF?GCCHHFFHFFGHHHDHHHHFHGHHHHHGHHF1FGHHHGGCGHFC1=FGGEHHGHHHGHHHHHHGGGFGEBC;CGFHFFG<;GCFGFFGGFFFFFE9C/FFB0B9
@M03495:530:000000000-LYBTV:1:1108:18881:1859 1:N:0:GATCCGGG+ACCTGCTT
GTCAGCATGTGAGCTTTGGAGTGAAATCTCTTGTCTTAAGGAATAAAGGAAAAAGATTCCGTCGGAGGCTCGGTGCTCTACAGGTTCAACCTTTGTACTCTATTATTGCCTCACATTCCATCTCTTGTGAAAATATATTTGATTGGCTTTTCTGCAGGTTGTTTGCCAGGACTTTCCAAGACCTCCACTAGAAAACACAATAAACTTTTTGGAAGCTGGACAACTATCTTCATTTTTCAGAAACAGTGAAC
+
BABBBFFFFFFFGGGGGGGBGCGHHHHHHHHHHHHHHHHHHHHHHHHHHHHHHHGGHFHHHHGGGGGGGHHGGEGGHHHHHHGFGGHHFHHHGHHHHHGGHHHHHHHHHDGHHHHHHHHHHHHHHGHHHFGGHHHGGGHHHFGHHGEHHHHHHHGGFHHHHGHHGHGHHHHHHHHHHFGHAF0<GFCFGHG1<GGHEFE.DDGHFFHHHHGD;;CGHHHFHHHEHF0CGGGGG0CFGGGGBFBFGGCFF00
@M03495:530:000000000-LYBTV:1:1108:14957:1886 1:N:0:GATCCGGG+ACCTGCTT
GTCAGCATGTGAGCTTTGGAATTAGCTGGTTTATCAACGGCAAAATATAGATCGGAAGAGCACACGTCTGAACTCCAGTCACGATCCGGGATCTCGTATGCCGTCTTCTGCTTGAAAAAAAAAAAAACCACACTTCACTAACATCAATTCGCTACTTTTTTTATTTTTTCAAATTATATATTCCCCCAGTGTCGTTCTATTTTACTATTCTCTCCAATTCTTCATCGCCTTCCTCCCTACCACATCTTTAT
+
CBBCCFFFFFFFGGGGGGGGGGHHHHHHHHHHHHHGGHEGGGGHHHHHHHHHHHGGGGFGHHHHHGHHHGGHHHGHHHGGHHGGHHGHGGFGCGHGGGHHFGEEGHFHGHHHHHGHHGHCGGGF/<-....>.0>1110=C0<00000<0..<.;0;000--.00;09-:0000000;00009;0/.-.0000.9;..0000000:0;;000:0/000000000000....0/00/./0.900.000;:0;
@M03495:530:000000000-LYBTV:1:1108:14054:1890 1:N:0:GATCCGGG+ACCTGCTT
GTCAGCATGTGAGCTTTGGCACAGGGAGGGTGGTTTATCAACGGCAAAATATAGATCGGAAGAGCACACGTCTGAACTCCAGTCACGATCCGGGATCTCGTATGCCGTCTTCTGCTTGAAAAAAAAAAAATTACAACGACTTACCCTCGAGTAGCCGTGATACCTCGTCATAAGCCACTCTTTCTATCACAATGTGCTATGTTCATATATCATCTACTTCCTGATGGAAAATCACTATCTTGCTACTATCT
+
AAABAFFFFFFFGGGGGGGGGGHHHGFGGGEFGEGHHHHHHHGGGGGHHHHHGHHHHHGEGGGFFHHHHGHHHGGFHHHHGHGHHHGEGGGHGGGE?FFF?EHHFGEGEHGHHHGHHHHCGFFCDD<@->01<0=0/<.-..00/;0;-..0.000.;-./000;0.:..:0000/////000;0;0000//://////;/;////::/;;/9//////////:9/////;//////:////;///:/:9/
@M03495:530:000000000-LYBTV:1:1108:16340:1931 1:N:0:GATCCGGG+ACCTGCTT
GTCAGCATGTGAGCTTTGGAATTAGTAAATTCGTTGACGACAGAAGGAGCAAGATAACGACCACAGGGAGGGCGGTTTATCAACGGCAAAATATAGATCGGAAGAGCACACGTCTGAACTCCAGTCACGATCCGGGATCTCGTATGCCGTCTTCTGCTTGAAAAAAAAACCTAAGTATAACTTCTTATTATTCATTCCTCTAATTATGCTCCTAGACCATCAGTGTTCTGTCCCATGCCTAACTGCATGTC
+
AAA1?F1FFFFFGGGGGFFGGEGHCFFHHHHFFGHHHFGAEGGBGHHHEAHHFGDGHHGFCGGGHHGA/?E//>EEEGGBFFDG/>/EECEFDDGGHHFEC/F?0GFHF0F/0?0C1@11?11<<??FAEHC<C---..<0C../C0<<C-C.0<G0CHBAF00.---;../;;F000000;000;9/99:B///////:///////://:/://///9/BF/B///;///;///9:F/B//9;/9/:/:/
@M03495:530:000000000-LYBTV:1:1108:15179:1934 1:N:0:GATCCGGG+ACCTGCTT
GTCAGCATGTGAGCTTTGGAGGGCAAGAGGGTGGTTTATCAACGGCAAAATATAGATCGGAAGAGCACACGTCTGAACTCCAGTCACGATCCGGGATCTCGTATGCCGTCTTCTGCTTGAAAAAAAAAAAATTCCGTCAACTCGGATAAGATGCTTCGACGGTGCCAGATCTAAGAGCTATCAATGCAGACTCAGAATACTGTCGAGTCTACGAAACCCGCCCTGCAGTCTCTCCATCCCTAGCTCCCTAC
+
A>AABFFFFFFFGGGGGGG4CEGGGGGGHHGBFEEGHHHHGHHGGGGGHHHHHHHHHHGGGFGHHGHHHHGGGHFHHHHHHHFFFGDEDHHGHCGG//GGHGGHFBGF?<BFFHHBGGF0FGHHF<>CCD-.<00/=..<<=<.<...:<0CC0C00-..-;..-/00.0/000090900;B9000//9/./;///////9/:/.9-/9B/9....-.9--9-;9../;/9B//////99//./;/9..9.
@M03495:530:000000000-LYBTV:1:1108:13952:1946 1:N:0:GATCCGGG+ACCTGCTT
GTCAGCATGTGAGCTTTGGAATTAGTAAATTCGTTGACGACAGAAGGAGCAAGATAACGACTGGTTTATCAACGGCAAAATATAGATCGGAAGAGCACACGTCTGAACTCCAGTCACGATCCGGGATCTCGTATGCCGTCTTCTGCTTGAAAAAAGAAGGAGTTGATTGTGAGTATCTCTTATAGTGGGAACACCTTCTACCACCCGTCCGTCAGGATTCGGGTCTCCATATCCTTATACACGTCAAAGAA
+
A1>>AFBDFFD31F1E3FFGFEGAF3D3BAF1FBFG0GEE0AA0BFHHHEEFG01G1FEFEEEHBFGHGHBACE@E@/FF1F22F2G1FEACEGHHFCGHE0>FCFFGBGGFHHG11/E//?C@G<//12@?CGFGDB//?FGD1GFGH0FG1<<..000C.//000D0<<00==00=00000;0GG..:/./::/:B00099CEG@.9.-9...;/900..--;9/9/9////:9/F/9//-;-:-9:9-
@M03495:530:000000000-LYBTV:1:1108:13854:1985 1:N:0:GATCCGGG+ACCTGCTT
GTCAGCATGTGAGCTTTGGACCAGCCTGAGTCCTGGTTTATCAACGGCAAAATATAGATCGGAAGAGCACACGTCTGAACTCCAGTCACGATCCGGGATCTCGTATGCCGTCTTCTGCTTGAAAAAAAAAAAATAAAGAGGCATCTTTACTTTATTCATTTTTCTCATTCATGGATCCCTCGAATGTAATTCAAGTAAATTCTTCTTATCCATCATCCCCCAACATTCAAATATTGCACTCACACAAGTCT
+
BAABBFFDFFFFGGGGGGGGGFFHGFHHHFHHHHHHFHGHHHGHHGFGGGHHGFGFFHHHHGGGGFFEGFGHGHFHGHFFHF3EGGHHHEGHGGHEEE1EHGHFEGHHGGEFA/4DGFHHFGHFDBBF//<>C011111<..<0<=0DF00=0=00<DGBG0C/<0:00;:0;0<00;C0;-./0/0000;;0F0;99;09000;000;0;0;0;;909..-.;./9:9///9//////////9999.;99
@M03495:530:000000000-LYBTV:1:1108:17771:2027 1:N:0:GATCCGGG+ACCTGCTT
GTCAGCATGTGAGCTTTGGAATTAGTAAATTCGTTGACGACAGAAGGAGCAAGATAACGACCACAGGGAGGCTGGTTTATCAACGGCAAAATATAGATCGGAAGAGCACACGTCTGAACTCCAGTCACGATCCGGGATCTCGTATGCCGTCTTCTGCTTGAAAAAAAAAAAACAAACGATTTCAAAGCAGCTATTTATTGTGCACGGTAGATAAAGCGTGTGTCCGGCCATGCATCATCTGCGACTCATAA
+
CCCCCFFFFFFFGGGGGGGGGGHHGHHHHHHHGGHHHHGGGGGHHHHHHHGHHGHHHHGGGGGHHHHGGGGGHHGHHHGGHHFEEFFGGHHHHHHHHHGHGGFGHHHHHHHGHGHGHFFHHHHGHHHEGDHEGHGGC/?FGF?DHHHHGAEHGHHHFBHGHGHEAECFG---.:........;0000/09/;0000000;00000.-..99000000......00.----/9:000009009----;00:0
@M03495:530:000000000-LYBTV:1:1108:12779:2044 1:N:0:GATCCGGG+ACCTGCTT
GTCAGCATGTGAGCTTTGGATGGTTCTGGTTTATCAACGGCAAAATATAGATCGGAAGAGCACACGTCTGAACTCCAGTCACGATCCGGGATCTCGTATGCCGTCTTCTGCTTGAAAAAAAAAAAAAAAGTCTAGAGTCTAAACGTAAATGGACTTGAGGTCAGATACACGACATAAATCATACAACATATTTATGTCACCTATGATAGAGTGCAGTATCACTGATCGAGAGATACTATGTCTATGTTGCT
+
CCCDDFFFFFFFGGGGGGGGGGGHHHHHHHHHHHHHHHGGGGGHHHHHHHHHHHGGGGHHHHHHHGHHHGHHHHHHHHHHHHEEHHGHGGGGEHHHGGHHHHGGGHGHHHHGHHCHHHHGGGFCC<>--.<0000=<D000000<....000000:000//:0/0:0<00.---.0000::000000.<0:000000000<00000000000<000<0<000:00:0....-.000000000000<00000
@M03495:530:000000000-LYBTV:1:1108:15208:2070 1:N:0:GATCCGGG+ACCTGCTT
GTCAGCATGTGAGCTTTGGAATACAGGGAGGGTGGTTTATCAACGGCAAAATATAGATCGGAAGAGAACACGTCTGAACTCCAGTCACGATCCGGGATCTCGTATGCCGTCTTCTGCTTGAAAAAAAAAAAGTCAACGTTAAGATAACCAAGTGCTGTAGCTTCTCAGTCAATCTAATACTTACAATTAGAACTATACTTTAGCTTATATCTTCTGTGTGACGCAGGATAATGACAAATGATTTAGTAGAG
+
CBCCCFFFFFFFGGGGGGGGGGGHHHHGGGGGEFGEGHHHHHHHGGGGGHHHHHHHHGHHGEGGHHHHHHHGHHHGHHHHHHGHHHHHGGHHGHGGEFFHHHGGHHHHGEGHGHHHHHHHEFHHFGGF?A-.<<=11..//.000000/0..=;<0;0;000;C0000;:0000000;00;9B000000000000;;00;0000000000090900900.//..--;.//99///9///////////9///
@M03495:530:000000000-LYBTV:1:1108:19599:2075 1:N:0:GATCCGGG+ACCTGCTT
GTCAGCATGTGAGCTTTGGTTTATCAACGGCAAAATATAGATCGGAAGAGCACACGTCTGAACTCCAGTCACGATCCGGGATCTCGTATGCCGTCTTCTGCTTGAAAAAAAAAATAATTGAGTCGGATTACGAAGCAGTCTAGCTATGTTTTGTAATTTCCATGCAAGAATGCACTAGGATCAAGTCCACCCAATTCTATTCGGTGTCATCGGACTACCTACTTGTATGATATGCTCTACTATGCCCAGGC
+
BABB@FFFFDFFGGGGGGGGCFGFFHHHGGGGCHHHHGH5BBFCEGGGHEGHHHHEFHHFFHHHHHFFGHHHGFGHGHEFCD1FBF1EHFHHCGGHFGH4GFBEFBE3FEC/C/02@2222222>////11?//.-1<>1F11111111=<<./00=000=000/00<//00;0:000/00/.00:0000..../0;;0900/...9/;00/..--/:.///////:/9//////9/9//;///////.99
@M03495:530:000000000-LYBTV:1:1108:13506:2101 1:N:0:GATCCGGG+ACCTGCTT
GTCAGCATGTGAGCTTTGGAATTAGTAAATTCGTTGACGACAGAAGGAGCAAGATAACGACCACAGGGAGGGTGGTTTATCAACGGCAAAATATAGATCGGAAGAGCACACGTCTGAACTCCAGTCACGATCCGGGATCTCGTATGCCGTCTTCTGCTTGAAAAAAAAAAAAAAGCAGAGAAATGCGTAGAGCGAAGGAGGAACCAGATCAGTGTATGAGGCTACTTTGACTGTGACGGACAACGATGCGA
+
BBBBBFFFFFFFGGGGGGGGFGGHHHHGCGHHGFGHHGFDEEFGFGHAGGEFHHHHHGEGEGFHEGHGFEGGEGGGGHHHHH43??ECGHGFGGFBHEHHGEFEGHFGGHHGF/GGD3BDGHHHGDDGGCHECGCA>A<FFF<.GH11@<<CEBGF00DH.CDDGC@A-;;--;.:/B/..///;B...9./;----;........../////////////.././/:////9//;/.;.9-;.-....-.
@M03495:530:000000000-LYBTV:1:1108:16128:2136 1:N:0:GATCCGGG+ACCTGCTT
GTCAGCATGTGAGCTTTGGAGTGAAATCTCTTGTCTTAAGGAATAAAGGAAAAAGATTCCGTCGGAGGCTCGGTGCTCTACAGGTTCAACCTTTGTACTCTATTATTGCCTCACATTCCATCTCTTGTGAAAATATATTTGATTGGCTTTTCTGCAGGTTGTTTGCCAGGACTTTCCAAGACCTCCACTAGAAAACACAATAAACTTTTTGGAAGCTGGACAACTATCTTCATTTTTCAGAAACAGTGAAC
+
A>ABBFFFFFFFGGGGGGGGGGHHHHHHHHHHHHHHHHHHHHHHHHHHHHHHHHGFHIIIHHHGGGGGGHHGGEFGHHHHHHHHHHHHHHHHHHHHHHHHHHHHHHHHHHHHHHHHHHHHHHHHHHHHHHHHHGHHHHHHHHHHHHHHHHGHHHHHHGHHHGHHHHHFHGHHGHHHHHHHAGHFHGFFHHHHBGFHGGG<DDGHHHHHHHGGGHFCGGFHHFHGHHGCHHGGGFFGFGGFFFBFFGFFGE0
@M03495:530:000000000-LYBTV:1:1108:14280:2137 1:N:0:GATCCGGG+ACCTGCTT
GTCAGCATGTGAGCTTTGGAGTGAAATCTCTTGTCTTAAGGAATAAAGGAAAAAGATTCCGTCGGAGGCTCGGTGCTCTACAGGTTCAACCTTTGTACTCTATTATTGCCTCACATTCCATCTCTTGTGAAAATATATTTGATTGGCTTTTCTGCAGGTTGTTTGCCAGGACTTTCCAAGACCTCCACTAGAAAACACAATAAACTTTTTGGAAGCTGGACAACTATCTTCATTTTTCAGAAACAGTGAAC
+
AAAAAFFFFDFFGGGGGFGGGGHHHHHHHHHHHHHHHHHHFFHHHHHHHHGHHGGGHHHHHHHGGEFCEHHCGEEFHHHFHFBGGGGHFHHGHFHGHGHHHHHHHHHHFFGHHEGGHFGHHHHHHHHHHHGGGEHHHHHHHEHHHEBHHFHHHHGHFGGGFEHHHHDGFACGHHHHHFHG0?0GGFGHHHF1FBGFGGEADD<0<DGHHHCD:CFGGHFCGGFHHHHGHHFGG0BFFBBB0;/C9C9FFF0
@M03495:530:000000000-LYBTV:1:1108:12100:2178 1:N:0:GATCCGGG+ACCTGCTT
GTCAGCATGTGAGCTTTGGAGTGAAATCTCTTGTCTTAAGGAATAAAGGAAAAAGATTCCGTCGGAGGCTCGGTGCTCTACAGGTTCAACCTTTGTACTCTATTATTGCCTCACATTCCATCTCTTGTGAAAATATATTTGATTGGCTTTTCTGCAGGTTGTTTGCCAGGACTTTCCAAGACCTCCACTAGAAAACACAATAAACTTTTTGGAAGCTGGACAACTATCTTCATTTTTCAGAAACAGTGAAC
+
A>ABAFFFFFFFGGGGGGGGGGHHHHHHHHHHHHHHHHHHHHHHHHHHHHHHHHGGHHHHHGHGCGGEDGHGGDFEHGHHHHFGHHGHHHHHHGHHHHGHHHHHHHHHHHGHGHHHHHHHHGHHHHGGCGHHFGHHHHHHHGHGF0FFG2FFHHBDHHGHFAHHGFFGFGHFHHBGGDFFFF0FGF0FFHG1=FGHHHE.DFHBGBGG0GCG/CGGHHFFHHGHFHHHHH0BFFCBFFFFEFFGBFFFE9;
@M03495:530:000000000-LYBTV:1:1108:13343:2191 1:N:0:GATCCGGG+ACCTGCTT
GTCAGCATGTGAGCTTTGGGAGGGTGGTTTATCAACGGCAAAATATAGATCGGAAGAGCACACGTCTGAACTCCAGTCACGACCCGGGATCTCGTATGCCGTCTTCTGCTTGAAAAAAAAACAATACATAACGCATGTGGATAGTATTCTGATGTTGGAGATCATCACAAGCAAGAACGCTTCCAATGACACCTGGCAATCAGCTTAATCAATTTGCTTCAGTTAAGGTAAGGTAGTGATGTGGGAAATCG
+
AAAAAFFFFFDFGGGGFFGF4FEGBFEEFHHHBGFHGCCEGHHGHHHHHHGHG?FEAACGEBGGCGHEEHEFFFBGGHH3E1//>>EE///BFG?EGFFHCEEHCHHHEHHFFCBGCFG///?/<>1<1111<--.<=00000/<0=00000=000<.0://00;00:00..//:///...../0;0/0000.//../0900009////////////////99/9////:///;/////;////.././/.
@M03495:530:000000000-LYBTV:1:1108:13455:2203 1:N:0:GATCCGGG+ACCTGCTT
GTCAGCATGTGAGCTTTGGAGTGAAATCTCTTGTCTTAAGGAATAAAGGAAAAAGATTCCGTCGGAGGCTCGGTGCTCTACAGGTTCAACCTTTGTACTCTATTATTGCCTCACATTCCATCTCTTGTGAAAATATATTTGATTGGCTTTTCTGCAGGTTGTTTGCCAGGACTTTCCAAGACCTCCACTAGAAAACACAATAAACTTTTTGGAAGCTGGACAACTATCTTCATTTTTCAGAAACAGTGAAC
+
BBBBBFFFFFFFGGGGGGGGGGHHHHHHHHHHHHHHHHHHHHHHHHGHHHHHHHGGHHHHHHHGGGGGGHHGG?E?GHFHHHFHHHHHHGHHHHHHHHHHHHHHHHHHHHHHHHHHHHHHHHHHHHHGHHHHHHHHHHHHHHHHHHHHHHHHHHGGHHHHHGHHHGFGFEHEHGHHDFHHFHHHHGHHHHHDGHHHGHGEGGHFHGHHHHGGG0GGHHFHHGGHHHHFHHGFGGGGGGGFGGGGGFFGFG0
@M03495:530:000000000-LYBTV:1:1108:16251:2217 1:N:0:GATCCGGG+ACCTGCTT
GTCAGCATGTGAGCTTTGGAATTAGCTGGTTTATCAACGGCAAAATATAGATCGGAAGAGCACACGTCTGAACTCCAGTCACGATCCGGGATCTCGTATGCCGTCTTCTGCTTGAAAAAAAAAAAGGCCTGTTGCTGCTAAAGGTTATCCGCTTACAGCTACCAGTTATATCGCTGTTGGTTTCTATGTGGCTCACTACGTTAACAAACTGACAGATATGGACATTGCTGCCTAAGATATAGGTGCTCAAG
+
AB?ABFFFFFFFGGGGGGGGGGHFGHFHHCFHFHBHFFGCEGCGHHHHFGGFFGGECEAGCGFHGCBAGFHFFHHHHHHHHHG1FGGFGGGGEGHH1EEG4GCG/GGHFFBGH303B30////</////1FGB11>1<G1111>11<11<<.<EE000<C00/000;;::C0.;C::00.;.:;0;F0;00C.99099/999/.9009.0009;//9/////;/;B;9B//.////////;/;///;/99/
@M03495:530:000000000-LYBTV:1:1108:19211:2312 1:N:0:GATCCGGG+ACCTGCTT
GTCAGCATGTGAGCTTTGGAGTGAAATCTCTTGTCTTAAGGAATAAAGGAAAAAGATTCCGTCGGAGGCTCGGTGCTCTACAGGTTCAACCTTTGTACTCTATTATTGCCTCACATTCCATCTCTTGTGAAAATATATTTGATTGGCTTTTCTGCAGGTTGTTTGCCAGGACTTTCCAAGACCTCCACTAGAAAACACAATAAACTTTTTGGAAGCTGGACAACTATCTTCATTTTTCAGAAACAGTGAAC
+
CCCCCFFFFFFFGGGGGGGFGGHHHHHHHHHHHGHHHHHHHHHHHHHHHHHHHHGGHHHIHIHGGGGGGHHGGGGGHHHGEFHHHHHHHHHGGHHFHHHHHHHHHHHHHHHHHHHHHHHHGHHHHHHHHHHFHHHHGHHHHHHHHHFHHHHHHGHHHHHHHGHHHHHHHHGHHHGHHHFHHGHHHEHHHHH1FFFHHHHADHDHHHHHHGGG:GHAHHGCGHFHGE;;CGGGGGGGGGGFFBFFGGGGEB0
@M03495:530:000000000-LYBTV:1:1108:20683:2327 1:N:0:GATCCGGG+ACCTGCTT
GTCAGCATGTGAGCTTTGGTCCAGCCTGAGTCCCTGGTTTATCAACGGCAAAATATAGATCGGAAGAGCACACGTCTGAACTCCAGTCACGATCCGGGATCTCGTATGCCGTCTTCTGCTTGAAAAAAAAAAAAAAACCTTAACACGACGCGTTCCTGGCGGTATTCCCTCTTCTCCCTCCTCCTTCCTAGCTTCGTTCGATACTCCATACTAACTCTTCTCAGATAACTATCTGAATACATCTCACCTCT
+
CACCCFFFFFFFGGGGGGGGGGHHHGHHHHHHHHHHHGHHHHHHHHGGGGGHHHHHHHHHHHGGGGHHHHHHHGHHHGHHHHFHHHHHHHGGHHGHGGGGAGHHGGHGHHGGGHGHHHHHHHAGFHHGFG@G<->--<./00<000.-------./;0/.--;.;0;009//000:0///9/;/9:;;000000:-//...0.-0;:0:0;000;:F000000000000909BB0000000000000.0.;
@M03495:530:000000000-LYBTV:1:1108:18025:2342 1:N:0:GATCCGGG+ACCTGCTT
GTCAGCATGTGAGCTTTGGACTCCTGACTGGTTTATCAACGGCAAAATATAGATCGGAAGAGCCACACGTCTGAACTCCAGTCACGATCCGGGATCTCGTATGCCGTCTTCTGCTTGAAAAAAAAAAAATATTGATAAATTCAAGTAAAACGAAATCCACAAACAAGTACGTCCAACTGTGACAAACAAATAGCTGTTAGTAATCAGTAACATCATCAACATACCTTCTCTATTATGTCTCTTCTATACAT
+
BBBBCFFFFFFFGGGGGGGGGGHHHHHHHHHFGHHHHHHHGGGGGGHHHHHHHHHHG1FEHHHHHHHGGHHHGHGHHHHHFGEGHGEHGGHGGEEFBGHGGHFFHGEGHGHHHHHHHHBBGHGG/////01111111>1<1<111111100-<.<.00000....;/000./...0://000000/9.;;0900000:9000090900000;00;;000/0/90/0990;B0;F000;00;;0000000;0
@M03495:530:000000000-LYBTV:1:1108:11878:2350 1:N:0:GATCCGGG+ACCTGCTT
GTCAGCATGTGAGCTTTGGAGGGCAAGAAGGGGTGGTTTATCAACGGCAAAATATAGATCGGAAGAGCACACGTCTGAACTCCAGTCACGATCCGGGATCTCGTATGCCGTCTTCTGCTTGAAAAAAAAAAAGAAAACGTAATAACGCAGCTATGCTACCGTCTGCGCATACGAACCTCCCAACTAACATTAATCTCACTACTCCCAAGTCACAGTCGTAAGAGCACACTACCCGCCTCTAAATACCATAG
+
AABAAFFFFDFFGGGGGGGGFG?EDFFFHGHEGBEEEDHHHHHHFEEEEGFFFFHHFHHHHGGGGGHGHHHHGGHHGHHHHHBEFGFHGGGHHEHFG@//FFB?FHFDDCDFHGHHH3FDGCBFFHG?A<-@<..<//<<G..0:0:--;;/0;;0000/-:;9.0---:.9...-;/9..;/.//9/////;////:///////.9/:/9////;/.9...//.;..9/9/...-;.9/////9;/////
@M03495:530:000000000-LYBTV:1:1108:18020:2429 1:N:0:GATCCGGG+ACCTGCTT
GTCAGCATGTGAGCTTTGGAGTGAAATCTCTTGTCTTAAGGAATAAAGGAAAAAGATTCCGTCGGAGGCTCGGTGCTCTACAGGTTCAACCTTTGTACTCTATTATTGCCTCACATTCCATCTCTTGTGAAAATATATTTGATTGGCTTTTCTGCAGGTTGTTTGCCAGGACTTTCCAAGACCTCCACTAGAAAACACAATAAACTTTTTGGAAGCTGGACAACTATCTTCATTTTTCAGAAACAGTGAAC
+
BBBBBFFFFFFFGGGGGFGFGFGHFGGHFHHFFFGHGHHHFFFGFHHHHGFFFHGGFHHHGHFGCCGEECGGF?EFHGGFHBFCGHHGHHHHHGHHHGHHHGGFHEFHHFHHHGGHHHHHHFBFGGHGHHG4GFHHGG4GHBFHGCF2GFGHHHEFBGHHHDHGHGGGHGHHHHGGFGDGFGHGHHHHHHH<<FFFHHHEGGHDBHHHHHGC/C:GGGCGFHGHHH<<GFGGFGGGGGGFFFFFGGBFFF0
@M03495:530:000000000-LYBTV:1:1108:12347:2445 1:N:0:GATCCGGG+ACCTGCTT
GTCAGCATGTGAGCTTTGGTCCAGCCTGAGTCCTGGTTTATCAACGGCAAAATATAGATCGGAAGAGCACACGTCTGAACTCCAGTCACGATCCGGGATCTCGTATGCCGTCTTCTGCTTGAAAAAAAAAAAATAATTGATTTTACACAGTCAGAATACATCAGCGTTAGGTTTGTATTAATGTGTCATTCGTAGGACTTCTGTCAAATCTATGAGGTTGTCTCACGAAAGTAAGATAACAATCTTGTCTG
+
CCCCCFFFFFFFGGGGGGGGGGHHHGHHHHHHHHHHGHHHHHHGHGGGGGHHHHHHHHHHHGGGGHHHHHHHGHHHGHHHHHFGHHHHHGGHHGHGGGGEHGGFFHHGHGGGHGHHHHHHHFHFHHFGGC>@C011111111>111F00.<0<00<=000=00<<.:;../00;:/000000;00;09;000:/.;00:;0;090000;;0;;0909;9/;;B:00.A...00000:00000:0::00000
@M03495:530:000000000-LYBTV:1:1108:10449:2513 1:N:0:GATCCGGG+ACCTGCTT
GTCAGCATGTGAGCTTTTGAATTAGTAAATTCGTTGACGTCAGAAGGAGCAAGATAACGACCACAGGGAGGGTGGTTTATAAACGGCAAAATATAGATCGGAAGAGCACACGTCTGAACTCCAGTCACGATCTGGGAACTCGTATGACGTCTTCTGATTGAAAAAAATACACACGTCAACTTGCTTCATATCACTTCTTCTCCCAATATAACTCGTGCATAAATGATATCGCGCATCCACACAATTATTTG
+
AA1AAF1BDFF3ECG13G1AFFBG1GFHHHGFF0FGHFG0AFFFHHEFEHHGBCFGGFA//AEEGHE//A///B/BF01B22@G/E>//FGFE@F2GH1F/EC>0F0FBCE?F/0F1>1BB1<<BDFGC/F/01@C01/?GCFGC011<F.>.1<11>F1<1110@C.=0<00.-:...00;:0;;00:0000=0;00;0000///;0C900;0:A...0000;90////---9---////---/////:/
@M03495:530:000000000-LYBTV:1:1108:19590:2529 1:N:0:GATCCGGG+ACCTGCTT
GTCAGCATGTGAGCTTTGGATGGTTCTGGTTTATCAACGGCAAAATATAGATCGGAAGAGCACACGTCTGAACTCCAGTCACGATCCGGGATCTCGTATGCCGTCTTCTGCTTGAAAAAAAAAAAAAAGAAGGCTTCCCAAGCCCCTCTATATGACGTGGTTGGGACTACAGTTACGAATACCGAATACATTATGGCAGTCGGTGGTGTGACAGGTCTTCGCAACGGACGATTCTGGTGAGTGTCATATAA
+
CCDDCFFFFFFFGGGGGGGGGGGGHHHHHHHHHHHHHHGGGGGHHHHHHHHHHHGFGGHHHHHHHGHHHGHHHHHHHHHHHHFEGHGHGGGGEHHHGGHHHHGGGHGHHHHHHHGHHHHGGG<B?/--.>000.0//0<0/<......;00:000;:C.....--..9//000000...:.00..-.:00000000./.9:.;-.....90000.;;000;...:--.---..00000/9.0:;0000000
@M03495:530:000000000-LYBTV:1:1108:19104:2544 1:N:0:GATCCGGG+ACCTGCTT
GTCAGCATGTGAGCTTTGGAGTGAAATCTCTTGTCTTAAGGAATAAAGGAAAAAGATTCCGTCGGAGGCTCGGTGCTCTACAGGTTCAACCTTTGTACTCTATTATTGCCTCACATTCCATCTCTTGTGAAAATATATTTGATTGGCTTTTCTGCAGGTTGTTTGCCAGGACTTTCCAAGACCTCCACTAGAAAACACAATAAACTTTTTGGAAGCTGGACAACTATCTTCATTTTTCAGAAACAGTGAAC
+
BBCCCFFFFFFFGGGGGGGGGGHHHHHHHHHHHHHHHHHHHHHHHHHHGHHHHHGGHHHHHHHGGGGGGFHGGGGGHHHHHHFHHHHHHHHHHHHHGHHHHHHHHHHHHHHHHHHHHHHFHHHHHHHHHFGHHHHGHHHHHHHHHGHHHHHHHHHHGHHHHGHHHHGHFHHHHGFHG<?FFGHHHGHHHHH1F1FCGHECGGHGHHHHHHGGBCFEHHGGGGGHHHCCGGFGGGFFCB0FFFFGGFBFFF:
@M03495:530:000000000-LYBTV:1:1108:15321:2575 1:N:0:GATCCGGG+ACCTGCTT
GTCAGCATGTGAGCTTTGGAATTAGTAAATTCGTTGACGACAGAAGGAGCAAGATAACGACCACAGGGAGGGTGGTTTATCAACGGCAAAATATAGATCGGAAGAGCACACGTCTGAACTCCAGTCACGATCCGGGATCTCGTATGCCGTCTTCTGCTTGAAAAAAAAAAAGTAACGGAAAAAACCTTAGACATCACGAAGAACTCCGATTGCAAAAGCTGCTCACTGAATCTCAAATGATGCTTAAGCTC
+
CBCCCFFFFFFFGGGGGGGGGGHHHGGHHHHHGGHHHHGFGGGGHHHHHGHGHHHHHHGGGGGHHHHGFEGGEFGEFHHHHHHFEFGGGHHHGHHHGHHHGFGGHHGHHHHGGHHGHHHHHHHHHHGFDGHHGHGG?</?FGFGFHGHGDCFEFHFHHHHHHHFE-@@-9-.:900.-..-;.-../0;B0000090;..../;000.-;;.0900//.000000:00000;00;0000009;00900090
@M03495:530:000000000-LYBTV:1:1108:15102:2580 1:N:0:GATCCGGG+ACCTGCTT
GTCAGCATGTGAGCTTTGGAGTGAAATCTCTTGTCTTAAGGAATAAAGGAAAAAGATTCCGTCGGAGGCTCGGTGCTCTACAGGTTCAACCTTTGTACTCTATTATTGCCTCACATTCCATCTCTTGTGAAAATATATTTGATTGGCTTTTCTGCAGGTTGTTTGCCAGGACTTTCCAAGACCTCCACTAGAAAACACAATAAACTTTTTGGAAGCTGGACAACTATCTTCATTTTTCAGAAACAGTGAAC
+
3>>ABBFFFFFFGGGGGGGGGGHGHGHGHHHHHHHHHHHHHGHHHGHHFFHHHHFEFGFHGFGGGGGCAHCEGEEEHHHHHGGGFFGHFFHHHHHFGHHHHHHHEHHHGHHHHHHHFHH4FGFHHFFHHEG?GHHHHHHHHHFHGAGFFGGHHHEHHEGGBAGCCFGFF/FHHHHH1DGFHFHHHGGHHHFGHHFGF.G.DGGFHHHHHG@@/CGHHGCCG0;:GF0CCCFGFFGBFFGFF0BFFFBFFF0
@M03495:530:000000000-LYBTV:1:1108:12481:2610 1:N:0:GATCCGGG+ACCTGCTT
GTCAGCATGTGAGCTTTGGAAGTAAATTCGTTGACGACAGAAGGAGCAAGATAACGACCACAGGGAGGGTGGTTTATCAACGGCAAAATATAGATCGGAAGAGCACACGTCTGAACTCGAGTCACGATCCGGGATCTCGTATGCCGTCTTCTGCTTGAAAAAAAAAAAAAAAACAGACTAAACAAGCGGTGTCTAACGCTCTAGATGAGTTAACATCTTACGCTGACACTAGACATGATGTACATCATAAG
+
DDEDEFFFFFFFGGGGGGGGGGGHHHHHHGHHHHHGGGGGHHHHHHHHHHHHHHHGGGGGHHHHGGGGG?FFFGHHHHHHHGEFGGHHHHHHHHHHHGGGGHHHHHHHGHHHGHHHHHGHGHHGHGGHHGHGGCFCHHHGGHGHHGEGHGHHHHHGHHHHHHGGGGCC@9---9.//<000001./..-.-.0111<.-.<9:11<1<01<1111101111...../0<0<00<110:11111111011<<
@M03495:530:000000000-LYBTV:1:1108:15970:2626 1:N:0:GATCCGGG+ACCTGCTT
GTCAGCATGTGAGCTTTGGATGGTTCTGGTTTATCAACGGCAAAATATAGATCGGAAGAGCACACGTCTGAACTCCAGTCACGATCCGGGATCTCGTATGCCGTCTTCTGCTTGAAAAAAAAAAAAAATACCGGTACGATACATATGACGCAATGTTGGTGCACTGCCATCGTCGTATGCCCCCTCGCTTGAATATCGCGACTCTCATTTCCTACTCTTATCATCGCGTATCGTTCTTCCACTATACGTCT
+
AAABBFFFFFFFGGGGGGGFGGGFHHHHHHHHHHHHHHGGGGGGFHHHHHGHGGGEFGHFHHGHHGHFHGHHHHHHFHBEHFA?GHGHGGGGEGHGFGFGBFEEEHGHGFGFHHFFDGHCG/>@</-->>F1.---<<.<.-:000000..--.0::0...0900/9//0/...--.//00/.--.-;.9..;////..----9/;////;///999/////////.--;......./9////:///./.9
@M03495:530:000000000-LYBTV:1:1108:13326:2627 1:N:0:GATCCGGG+ACCTGCTT
GTCAGCATGTGAGCTTTGGAATTAGTAAATTCGTTGACGACAGAAGGAGCAAGATAACACCACAGGGAGGGTGGTTTATCAACGGCAAAATATAGATCGGAAGAGCACACGTCTGAACTCCAGTCACGATCCGGGATCTCGTATGCCGTCTTCTGCTTGAAAAAAAAAAAATCAAAAAATATACTGCCAACTCGCTTGTAATCCACATAAATTACGAGTCGATACGTATTATGTCAAATACCCGCTAACCA
+
BBBCCFFFFFFFGGGGGGGGGFHHHHHHHHHHGHHHHHGGGGGHHHHHHHHHHHHHHHHHGHHHGHGGGGGBFEFFHHHHHHHGGGGGHHHHHHHHHHHGDGGHGHHHHHGGGHGHHHHHHHHHHHGGDEHGHGCD?/??FFDFGHGGDGGGHHFHHHHAFHHHGGFGB--.0;090:-.0000009900./0.9....0090;00000000900...;:9E..-.9000000009;900000.---./.0
@M03495:530:000000000-LYBTV:1:1108:18705:2664 1:N:0:GATCCGGG+ACCTGCTT
GTCAGCATGTGAGCTTTGGAGTGAAATCTCTTGTCTTAAGGAATAAAGGAAAAAGATTCCGTCGGAGGCTCGGTGCTCTACAGGTTCAACCTTTGTACTCTATTATTGCCTCACATTCCATCTCTTGTGAAAATATATTTGATTGGCTTTTCTGCAGGTTGTTTGCCAGGACTTTCCAAGACCTCCACTAGAAAACACAATAAACTTTTTGGAAGCTGGACAACTATCTTCATTTTTCAGAAACAGTGAAC
+
CCCCCFFFFFFFGGGGGGGGGGHHHHHHHHHHHHHHHHHHHGHHHHHHHHHHHHGGHHHHHGHGGGGGGHHGGFGGHHHHHHHHHHGHHHHHHHHHHHHHHHHHHHHHHHHHHGHHHHHGHHHHHHHHHHHHHHHHHHHHHGHHHHHHHHHHHHHGGHHHHDHHHHHHHGHHHHFGFGGHHGHHHHHHFHG<FHHGFHHEGHHHHHGHHGFECGGHFHCGHGHHHE;<CCFBFFGGFFFFBFFGGGCFGF0
@M03495:530:000000000-LYBTV:1:1108:19413:2678 1:N:0:GATCCGGG+ACCTGCTT
GTCAGCATGTGAGCTTTGGAGTGAAATCTCTTGTCTTAAGGAATAAAGGAAAAAGATTCCGTCGGAGGCTCGGTGCTCTACAGGTTCAACCTTTGTACTCTATTATTGCCTCACATTCCATCTCTTGTGAAAATATATTTGATTGGCTTTTCTGCAGGTTGTTTGCCAGGACTTTCCAAGACCTCCACTAGAAAACACAATAAACTTTTTGGAAGCTGGACAACTATCTTCATTTTTCAGAAACAGTGAAC
+
AAABBBFFFFFFGGGGGGGGGGHHHHHGHHHHGHHHHHHHGHHHEHHHGHHHHGGGHHHHHGHGGGGGGHHGGGGGHHHHHHFHHHGHHHHHHHFGHHHHHGHHHHGHHFGHFHHHFHHGHHHHHGHHHHFHHHHGHHBHHHHHFFHHHHHFHEGHGHFHHGHHHHHHHGEGHHFHHHHHGHHHHHHHHHF1FGHHHHHEDHHHHHHHHHGG/0CGFH;:GHHHHHCCH<F0FF9FFGFFF0;F/F0FFB0
@M03495:530:000000000-LYBTV:1:1108:17999:2691 1:N:0:GATCCGGG+ACCTGCTT
GTCAGCATGTGAGCTTTGGAGTGAAATCTCTTGTCTTAAGGAATAAAGGAAAAAGATTCCGTCGGAGGCTCGGTGCTCTACAGGTTCAACCTTTGTACTCTATTATTGCCTCACATTCCATCTCTTGTGAAAATATATTTGATTGGCTTTTCTGCAGGTTGTTTGCCAGGACTTTCCAAGACCTCCACTAGAAAACACAATAAACTTTTTGGAAGCTGGACAACTATCTTCATTTTTCAGAAACAGTGAAC
+
BBBBBFFFFFFFGGGGGGGBCGHHHHHHHHHHHHHHHHHHHHHHHHHHFHHHHHGGHHHHHHHGGGGGGHHGGGGGHHHHHHFGHGHHHHHFHGHHGHGHHHHHHHHGHHHHGHHHHHHHHHHHHHHHHHHHHHHHHHHHHHHHFHFHHHHHHHHHGGHHHGHHHHHHHHHHHHFGHHHBGHHHHGGHHHH1GGHHHHEEDGG0<GHGHHG@/;CEHGFFHHHHHG0;CCFGFGBGFFBFFGGGGF;FFF9
@M03495:530:000000000-LYBTV:1:1108:12352:2725 1:N:0:GATCCGGG+ACCTGCTT
GTCAGCATGTGAGCTTTGGAGGGCAAGAAGGGGTGGTTTATCAACGGCAAAATATAGATCGGAAGAGCACACGTCTGAACTCCAGTCACGATCCGGGATCTCGTATGCCGTCTTCTGCTTGAAAAAAAAAAAAAAATAACAATATGCAACCACCTCTCAACCACCTACAACTCATAGATCATGTGATCATCTGTCTTTATATTAGTTCTCTGCTTCATGCTTCTTTCTTGTTGTTCTCTACAATGTTGTCT
+
CDCDEFFFFFFFGGGGGGGGGGGGGGGHHHHGGBEGFFHHHHHHHGGGGGHHHHHHHHHHHGGGGHHHHHHHGGHHGHHHHHGHHHHHHGGHHGHGGGEEFHHFGHGHFGGGHGHHHHGHHFHGHHGGGGF-<<--.0100001111110......0/01/:...:0/0<000<C<1<B1011<<111:111<111111111111111111101<11111<1111:111111./.1111111010:<1<11
@M03495:530:000000000-LYBTV:1:1108:10864:2747 1:N:0:GCTCCGGG+ACCTGCTT
GTCAGCATGTGAGCTTTGGAGTGAAATCTCTTGTCTTAAGGAATAAAGGAAAAAGATTCCGTCGGAGGCTCGGTGCTCTACAGGTTCAACCTTTGTACTCTATTATTGCCTCACATTCCATCTCTTGTGAAAATATATTTGATTGGCTTTTCTGCAGGTTGTTTGCCAGGACTTTCCAAGACCTCCACTAGAAAACACAATAAACTTTTTGGAAGCTGGACAACTATCTTCATTTTTCAGAAACAGTGAAC
+
CCDCDFFFFFFFGGGGGGGGGGHHHGHHHHHHHHHHHHHHHHHHHHHHGHHHHHGGHIHHHIHGGGGGGHHGGGGGHHHHHHHHHHHHHHHHHHHHHHHHHHHHHHHHHHHHHHHHHHHHHHHHHHHHHHHHHHHHHHHHHHHHHHHHHHHHHHGHHHHHHGHHHHHHHHHHHHHHHGFHHHHHHHHHHHHGHHHHHHHGHHHHHHHHHHGGCGHHHHHGGHHHHHGCGFGGGGFGGGGFFGGGFGCBFF0
@M03495:530:000000000-LYBTV:1:1108:18928:2754 1:N:0:GATCCGGG+ACCTGCTT
GTCAGCATGTGAGCTTTGGACCAGCCTGAGTCCCTGGTTTATCAACGGCAAAATATAGATCGGAAGAGCACACGTCTGAACTCCAGTCACGATCCGGGATCTCGTATGCCGTCTTCTGCTTGAAAAAAAAAAAACTATTTATTTTTAACATGTTAAAGCCATGATTCTTTATTATACCATTAAATATGTCCATTATATATCACTTAGTCTTAGCACTTATAACACAATTTGCACTCACCTATCTTCAACTG
+
CCCBCFFFFFFFGGGGGGGGGGHHHGHHHHHHHHHHHHHHHHHGHHGGGGGHHHHHHGHHHHGGGGHHHHHGHGHHHGHHHH5GHHHHHGGGHHGHGGGGEHHHGGHHHFGEGHGHHHBGGHCHHHHGCGG//-.<>D111<110=C00=0/0<00=00./=:0;;000000;0:;C00;C0;00::G0000;;;0000009B0;0000;9000000/000090;9.F00/://9:9/.///;//:;//:/
@M03495:530:000000000-LYBTV:1:1108:12786:2760 1:N:0:GATCCGGG+ACCTGCTT
GTCAGCATGTGAGCTTTGGAATTAGTAAATTCGTTGACGACAGAAGGAGCAAGATAACGACCACAGGGAGGGTGGTTTATCAACGGCAAAATATAGATCGGAAGAGCACACGTCTGAACTCCAGTCACGATCCGGGATCTCGTATGCCGTCTTCTGCTTGAAAAAAAAAAAAACTACAGCCATGTCTATCGCTAGCATAGCGCTACTGTCTGAGTATTGTATGGATGCTATCAAACACAAGTTTCTCATAC
+
BBBBBFFFFFBFGGCGGGGGGGHHFGHHFHHHGHHHHHGGGGGHHGHHHHHHHHHHHFGGGGGHHHHGAF?EBFEEGHGFHH43?EGFGGHHHHHHGHHHGGGGHHHHFHFGBFGFGHHBFHHHHHHHGGHHGHGF?CFFHGFFHHHHGD@CEHHHH0DCCGGFFGDGGG9--.9;//009.9/////9/....;///9;9@-.-;///9/99//////////.///./9;////9...9.99/;:////9
@M03495:530:000000000-LYBTV:1:1108:15978:2764 1:N:0:GATCCGGG+ACCTGCTT
GTCAGCATGTGAGCTTTGGATGGTTCTGGTTTATCAACGGCAAAATATAGATCGGAAGAGCACACGTCTGAACTCCAGTCACGATCCGGGATCTCGTATGCCGTCTTCTGCTTGAAAAAAAAAAATCATGACAAATGAATTAGATACTCTTGGCATACTATGAATATATCCAGTAAGCTTGTGGCATCTAATTATGATGTAAGTAGCGACTCCCTCCTTCAGCGAGAGTCCCACCTTTCTACTGACCTCAC
+
BBBBBFFFFFFFGGGGGGGFGGFHHHHHHGHHHGHHHHGGGGGHHHHHHHHHHHGGGGHHHHHHHGHHHGHHHFHHHHHHHHGEGHGHGGGGAGGHFEHHHHGEEHGHHHGHHHCGGHHGG?///011111F11?11>F11<G1111111>11<D0<0=0=0000<<0=0000=:00<00;:0..:0/0;00G0000;00;000000----./9//./;9000.-9--/////.9.////;BB/9/////.
@M03495:530:000000000-LYBTV:1:1108:20534:2784 1:N:0:GATCCGGG+ACCTGCTT
GTCAGCATGTGAGCTTTGGAATTAGTAAATTCGTTGACGACAGAAGGAGCAAGATAACGACCACAGGGAGGGTGGTTTATCAACGGCAAAATATAGATCGGAAGAGCACACGTCTGAACTCCAGTCACGATCCGGGATCTCGTATGCCGTCTTCTGCTTGAAAAAAAAAAAACCGCTGGAGTACTTCGCTTCGTCGTCTCTTTAGACCCACTTGATCTTCAGATCGACCATCTTTCATCACCTCACACCCT
+
BBBBBFFFFFFFGGGGGGGFGGHHHHHHHHHHGGHHHHG2EGGFHHHHHHHHHHGHHHGGGGGHHHHGFFCGEFGGGHHHHG4FEEGGGHHHHGFHHHHFFAEFGHHHHHHGHHHGHHHFHHHHFHHHGGHGGHGF@?<FGGFFHHHHG>CACHHDHDHHGHFGHCGC?---..----;;9;////;.;9A.-.9-;.../;//////:.;.////9////;/;9..-;-9/9/99/////./;/;//..9
@M03495:530:000000000-LYBTV:1:1108:17757:2785 1:N:0:GATCCGGG+ACCTGCTT
GTCAGCATGTGAGCTTTGGAATTAGCTGGTTTATCAACGGCAAAATATAGATCGGAAGAGCACACGTCTGAACTCCAGTCACGATCCGGGATCTCGTATGCCGTCTTCTGCTTGAAAAAAAAAAAAAAATATGCGCTCTTTCGTACACCCTCTTCTTATTGCAAAAAAATTTATCTGTTATACAATAATGCTATCTCGCATTCATCACATTATCCTTTCCATTACTCACTTACATCCTTACACTGGATACT
+
AAAABFFFFFFFFGGGGGGFGGHHHGHHHHHHHHHHHHGGGGGHHHHHHHBHHHGGFFHFHFHHHGHHHEFHHHHHHHHHHH>1BFFHGGGGGFGH?EHHHDEAEGGHFBF?GHGGFGHGCGGC@/---0<000..-..00=../..0/..:/0;;000000000;99-./00000000000;00;00///9/;//;.;@AD/;/B:F999//99//////9///////////////;//99B//./////
@M03495:530:000000000-LYBTV:1:1108:10429:2799 1:N:0:GATCCGGG+ACCTGCTT
GTCAGCATGTGAGCTTTGGAGTGAAATCTCTTGTCTTAAGGAATAAAGGAAAAAGATTCCGTCGGAGGCTCGGTGCTCTACAGGTTCAACCTTTGTACTCTATTATTGCCTCACATTCCATCTCTTGTGAAAATATATTTGATTGGCTTTTCTGCAGGTTGTTTGCCAGGACTTTCCAAGACCTCCACTAGAAAACACAATAAACTTTTTGGAAGCTGGACAACTATCTTCATTTTTCAGAAACAGTGAAC
+
AAAA1F11D1BFDGBGGGGCGGHHHFHHHHFHHHHFHFHHHHFHHHHGHHGFGFFFGHHFGEFGCEEEGGHGGEGGHFHFFHFGHHHHHHHHHFHHHHHHHHHHFHHHHHHHHHHHHHHHHHHHGHHHHHBFGHHGHHHHHGHFHFHFHHHGHHEHHHFGHCHHHGFHHHHHGHDGHFGHHFCGHHHGHGH1FGHFGHEED=GHHHHHHHGGCCCGHFFFHFGHHHCGHGGGGGFFGGGBBCFFFGBFGB0
@M03495:530:000000000-LYBTV:1:1108:17009:2820 1:N:0:GATCCGGG+ACCTGCTT
GTCAGCATGTGAGCTTTGGTCCAGCCTGAGTCCCTGGTTTATCAACGGCAAAATATAGATCGGAAGAGCACACGTCTGAACTCCAGTCACGATCCGGGATCTCGTATGCCGTCTTCTGCTTGAAAAAAAAAAAACAGCAACACGCAATCACCTATATCCTACGCACTATCAGACATATACCCCATCTATACCTAGCTCTCAAACCATCTCCAATCGTCGTATCGCGTTATACTGTCATCTACTCTGTGCTG
+
BBBBCFFFFFFFGGGGGGGGGGHHHGHHHHFHHHHHGHHHHHHHHHGGGGGHHGHHHHHHHHGGGGHHGHHHHGHHHGHHHHGHHHHHHHGGHHGHGGGGGHGHGGHHHHGGGHGGGHHHHHHFFHGFGG@//-.<00>00...--<.000/0000:;0000.;.--;000000/0000:0:..//0000;:0000000;0000:.0:00:000/...--.:;..9--..0:00000:00:000:00;000
@M03495:530:000000000-LYBTV:1:1108:21400:2824 1:N:0:GATCCGGG+ACCTGCTT
GTCAGCATGTGAGCTTTGGAGTGAAATCTCTTGTCTTAAGGAATAAAGGAAAAAGATTCCGTCGGAGGCTCGGTGCTCTACAGGTTCAACCTTTGTACTCTGTTATTGCCTCACATTCCATCTCTTGTGAAAATATATTTGATTGGCTTTTCTGCAGGTTGTTTGCCAGGACTTTCCAAGACCTCCACTAGAAAACACAATAAACTTTTTGGAAGCTGGACAACTATCTTCATTTTTCAGAAACAGTGAAC
+
BBBBBFFFFFFFGGGGGGGGGGHHHHHHHHHHHGHHHHGHHFHHHHHGHHHHHFGFHHHGGHHCCEAEGHHGGEGGHHHHGHHHHHHEGFGGHHHHHHHHHEHHFHHHGGFHHHHHHFDFHHHHHHHFFHFGHHHHHHHHH4GHGF2FHHHGHHGEFEGFHAAHHBGHFHHHHHBHHF1G00?FH.CGGH1<=DCGGHA<<D<<DGDGFHGG;0::;GGGFHGHHFC;GBCFGFFGFGBBB9/9FFFGGG0
@M03495:530:000000000-LYBTV:1:1108:13835:2875 1:N:0:GATCCGGG+ACCTGCTT
GTCAGCATGTGAGCTTTGGACTCCTGACTGGTTTATCAACGGCAAAATATAGATCGGAAGAGCACACGTCTGAACTCCAGTCACGATCCGGGATCTCGTATGCCGTCTTCTGCTTGAAAAAAAAAAAACTACAGATACTGCATGCAACGCAAGAGAATAACACTAGAGTTCATCGGAGTGTGGCTTTTGACAACTCCTAATAGACAGTCAGATGATTACTCACATAAGCGCACATGCATATTGCGCAGATC
+
CBCCCFFFFFFFGGGGGGGGGGHHHHHHHHHGHHHHHHHHGGGGGHHHHHHHHHHHGGGGHHHHHHHGHHHGHHHHHHHHHHGHGGHHGHGGGFEHHHFGHHGHGGGHGHHHHHHHGHHHHGCCB<</<11><1111=1111111100-----/./00;00000/00::00;000..:..00...::B0.000.000000;00000/00000000:00000000:0000--9--0;:0000000.---;0:
@M03495:530:000000000-LYBTV:1:1108:13719:2918 1:N:0:GATCCGGG+ACCTGCTT
GTCAGCATGTGAGCTTTGGTTTATCAACGGCAAAATATAGATCGGAAGAGCACACGTCTGAACTCCAGTCACGATCCGGGATCTCGTATGCCGTCTTCTGCTTGAAAAAAAAAAAATTAATACTAACCTTTTTTCCTCTCCCCACAACTCAATTGACCACCTTTTAATAACTACGACTCTTCGACGTATTAGCCTCGTTGTTCAACTCTAATTAAGATTCCAATCAGCACGAGTGTCAACAATCTTTTGTG
+
CCCBCFFFFFFFGGGGGGGGGGHHHHHHGGGGGHHHHHHHHHHHGGGGGHHHHHHGHHHGGHHHHHHHHHHHGEHHGHGGGE13BFFGHHHHG?EHGFGFHFHHFGGHGCE<//</011111111?1011?1<-0<11>0>/.<..<.C000==0;000..;:00:0<00:00;..9..000.;.--90000/0;/.:;/A9000;:0000000000000000:/0000:-.-..000090.009;000//
@M03495:530:000000000-LYBTV:1:1108:13917:2943 1:N:0:GATCCGGG+ACCTGCTT
GTCAGCATGTGAGCTTTGGAGGAGCAAGATAACGACCACAGGGAGGGTGGTTTATCAACGGCAAAATATAGATCGGAAGAGCACACGTCTGAACTCCAGTCACGATCCGGGATCTCGTATGCCGTCTTCTGCTTGAAAAAAAAAAAAATATAAAACACTAAACCTATATCTGAGTATTAGAACTACCTATATTAGAGAAGACTTACATCAGACCATAAGATTAGATAGTATGCTGCACAAGCTCATCAGAT
+
CCCCCFFFFFFFGGGGGGGGGGGGHHHHHHHHHGGGGGHHHHGFFGGEFGGGHHHHHHHGGGGGHHHHHHHHHHHGGGGHHHGHHHGHHHGHHHHHHHHHHHHGGHHGHGGDFCFHHGGHHHHFCDHGFHHHHHHHCFHHGGGF<<--.<000:00..0/000//00:00000:<00000<000<0/00:000:<:000/0/:000000000<.<0000000<00:00:0000000/00:..000<00000
@M03495:530:000000000-LYBTV:1:1108:10468:2965 1:N:0:GATCCGGG+ACCTGCTT
GTCAGCATGTGAGCTTTGGAGTGAAATCTCTTGTCTTAAGGAATAAAGGAAAAAGATTCCGTCGGAGGCTCGGTGCTCTACAGGTTCAACCTTTGTACTCTATTATTGCCTCACATTCCATCTCTTGTGAAAATATATTTGATTGGCTTTTCTGCAGGTTGTTTGCCAGGACTTTCCAAGACCTCCACTAGAAAACACAATAAACTTTTTGGAAGCTGGACAACTATCTTCATTTTTCAGAAACAGTGAAC
+
CBCCCFFFFFFFGGGGGGGGGGHHHHHHHHHHHHHHHHHHHHHHHHHHHHHHHHGGHHHHHHHGGGGGGHHGGGGGHHHHHHHHHHHHHHHHHHHHHHHHHHHHHHHHHHHHHHHHHHHHHHHHHHH?GHHHHHHHHHHHHFHHHHHHHHHHHHHHHHHHHGHHHHHHHHHHHHFHHFFGFGHHHHGHHGHDGGHGHGHEGGFHHHHHHHGCGHGGHHBCGHHGFHCCG<FFFFGGGGFFCBFFGFCFBF0
@M03495:530:000000000-LYBTV:1:1108:10978:2970 1:N:0:GATCCGGG+ACCTGCTT
GTCAGCATGTGAGCTTTGGTTTATCAACGGCAAAATATAGATCGGAAGAGCACACGTCTGAACTCCAGTCACGATCCGGGATCTCGTATGCCGTCTTCTGCTTGAAAAAAAAAAAAAAAAAATCAATATCAGGGTAGCAATATCTATGGTTGCAAACATACACTAATCAGACATCCGAACTACGATCCTGTTACATCGTCATCCTTCCCTTTCCATCTCCCATCGGTAGACCTAGTATCGATCTAGCCTAA
+
CCCDCFFFFFFFGGGGGGGGGGHHHHHHGGGGGHHHHHHHHHHHGGGGHHHHHHHGHHHGHHHHHHHHHHHHGGHHGHGGGG1FFGFGHHHHGGGHGHHHHHHHGHHHHGGGD@/<>A---<.000=111110.//.0110111:1110<1..011.<:10001/010<000/10/.<.-9<0.....10111:11<<....:0:11/:1101111111<//</.....<100<:1111..<.:<11/100
@M03495:530:000000000-LYBTV:1:1108:21568:3040 1:N:0:GATCCGGG+ACCTGCTT
GTCAGCATGTGAGCTTTGGAGTGAAATCTCTTGTCTTAAGGAATAAAGGAAAAAGATTCCGTCGGAGGCTCGGTGCTCTACAGGTTCAACCTTTGTACTCTATTATTGCCTCACATTCCATCTCTTGTGAAAATATATTTGATTGGCTTTTCTGCAGGTTGTTTGCCAGGACTTTCCAAGACCTCCACTAGAAAACACAATAAACTTTTTGGAAGCTGGACAACTATCTTCATTTTTCAGAAACAGTGAAC
+
ABBAAFFFFFFFGGFGGGGCGGFGBGGEFHHHHHHHHGFHHBGGHHBGHFHFHFFEGHHHFGGGGEE?AHHGGGGGHHHDHFGGHHHHHGHHHHHHEHHHHFHHHHHHH3GHHHFHHHGHHHHHHHHHEHFFHGDGHHHHH4GFDCBGHHGFHH1BGHGHFGHHHGFF1GCFGHGHHH1<0?GGHHHHF0FF<FCFHGH.D=00DDHHHFGCC0;CFCGFHFEHGCC:GHFFFGGGFGBC0;CFFFC00;0
@M03495:530:000000000-LYBTV:1:1108:9904:3119 1:N:0:GATCCGGG+ACCTGCTT
GTCAGCATGTGAGCTTTGGTCCAGCCTGAGTCCTCTGGTTTATCAACGGCAAAATATAGATCGGAAGAGCACACGTCTGAACTCAGTCACGATCCGGGATCTCGTATGCCGTCTTCTGCTTGAAAAAAAAAAAAACAAAATAAGAAAACGACGTGATTACCGCTCATTATTCACAGCACTCACTGCACGCACTATCTATAGCATAGTATGCACAGCTGCTACCAATGCAGTGTTACCACCACTCTGACGTT
+
CCCCCFFFFFFFGGGGGGGGGGHHHGHHHHHHHHHHHHHHHHHHHHHGGGGGHHHHHHHHHHHGGGGHHHGHHHGHHHGHHHGHHHHHHHGGHHGHGGGGGHHHGGHHHHGGGHGHHHHHHHGHHFHGGC@A<--....<000000///-.---../0000.---90<00<00000./.0//000000.--@-0000000000000<0<00<:0/.000000/0000000:0<0:0000...</00<0.9<
@M03495:530:000000000-LYBTV:1:1108:22308:3160 1:N:0:GATCCGGG+ACCTGCTT
GTCAGCATGTGAGCTTTGGAGGGCAAGAAGTGGTTGTGACATTGCTGGTTTATCAACGGCAAAATATAGATCGGAAGAGCACACGTCTGAACTCCAGTCACGATCCGGGATCTCGTATGCCGTCTTCTGCTTGGAAAAAAAACATGAAACAACTCCCCTCCAGTTTTCGATGACTAAGTCACCCCTCTTAGACCTACACAGGCGGCGCGTCATCTACCGTGCCGACCTCGTCTCTCCTCGCATCTCCTAAC
+
A1>AAF1DDB3BAA1FFGFBF?0E0FF0BABF1DEEEGCG1GHFFH110BFFG22BAEE?/A00FFGBGFGGEG?AAFHFFA>0/B>>/1GHH1BB@FHHGGGCG/BE/E//120</<F>1BBC0F>>DFGHF/<F<C0<@@.<<111<10.<111../..//0=000-.;000000/<:0;0.-:./;00;C:0;///0...-----;-9A-B////--9:------;-9-:-99BF------//////-
@M03495:530:000000000-LYBTV:1:1108:11772:3213 1:N:0:GATCCGGG+ACCTGCTT
GTCAGCATGTGAGCTTTGGATGGTTATGGTTTATCAACGGCAAAATATAGATCGGAAGAGCACACGTCTGAACTCCAGTCACGATCCGGGATCTCGTATGCCGTCTTCTGCTTGAAAAAAAAAAAAAAAGCTTATCATACTAGACTGTCTATCACCAATATTCACAAACATCTCTACATAAAAGTGAAATTAGTAACAATTACATACAATTATTATATGTCATTAACATATCTGCTCACGATCACTCACAT
+
CCCCCFFFFFFFGGGGGGGEGGGHHHHHHHHHHHHHHHGGGGGHHHHHHHHHHHGGGGHHHHHHHGHHHGHHHHHHHHHHGH?EGHGHGGGGEHHHGGHHHHGGGHGHHGHHHHHHHHHGGG<B>>---..0==0000<0000000<0000;000/0.0:;000000...000900000000000000;00;0900000909000090000;000000000000090000000000000...../00/000
@M03495:530:000000000-LYBTV:1:1108:20241:3217 1:N:0:GATCCGGG+ACCTGCTT
GTCAGCATGTGAGCTTTGATTTTTTTTTCAGGATTAGCTGGTTTATCAACGGCAAAATATAGATCGGAAGAGCACACGTCTGAACTCCAGTCACGATCCGGGATCTCGTATGCCGTCTTCTGCTTGAAAAAAAAAAAATCAACTCTATACATCTGTCTGTCTTGTTGTGTTGTAATAATACGAGTCTACGCCCCTGCTGTCCGCCGTGTTCTCTGGTTGTAGGTGCCCTCACACGACACCCATCACCGAAC
+
CABCCFFFFDFFGGGGGGGGGGHHGGGGGHHHHHHHHHHHHHHHHHHHHHGGGGGHHHHHHHHHHHGGGGHHHHHHHGHHHG3@FHHHHHHHHHGGHHGHCFGGGHHHFGHGHHGDGHGHHHHHHHHHHHFGGG-A-<./00;000000000;000:00:0<:000.;.//.9;0;00000..../00;.---:.../////.-;---..//;/9://.://///;9//..9//-----..;////;.---
@M03495:530:000000000-LYBTV:1:1108:9508:3231 1:N:0:GATCCGGG+ACCTGCTT
GTCAGCATGTGAGCTTTGGTCCGCCTGAGTCCTGGTTTATCAACGGCAAAATATAGATCGGAAGAGCACACGTCTGAACTCCAGTCACGATCCGGGATCTCGTATGCCGTCTTCTGCTTGAAAAAAAAAATGGAGACATTTGGAGCAGGTGAGGTAGTGGTACTTCTTGATATCGCACGTATACATCTTCTTAACTCTGACACCCATTCTTGTCATGTAACCTACCTAAGTCGGTAATACCGTGCCATCCC
+
CABCCFFFFFFFGGGGGGGGGGGGGGHHHHHHHHHHHHHHHHHHGGGGGHHHHHHHHHHHGEGGHHHHHHHGHHHGFHHHHHGHHHHFGFHHGHGGCFGHHHGGHHHHGEGHGHHHHHHHHHBGGFGGGC011?01>01=<1>1<0.0.</0../00</.00000=;C00;0<0...--./0/00000000000000000000.../90000;0900000/////9///99;.--.;//9/....;///..
@M03495:530:000000000-LYBTV:1:1108:12049:3235 1:N:0:GATCCGGG+ACCTGCTT
GTCAGCATGTGAGCTTTGGTTTATCAACGGCAAAATATAGATCGGAAGAGCACACGTCTGAACTCCAGTCACGATCCGGGATCTCGTATGCCGTCTTCTGCTTGAAAAAAAAAAAAGTGGAGGCGTCGCGCTGGCGGGCATTCCCGAAACTGACAGCATTCGACCAGGATGCTATCCAACGTGAGTTTCACCCACCCTCCCCCTCTTTTCCTTCTTCTCCCGCTCTTCCACCCCTGTCGCCTGCGCTGTGC
+
BBBBBFFFFFFFGGGGGGGGGGHHHHFHGGGGGHHHHHFGHHHEGGFGHHHHHHHGHHHGHHHHHHHHHHHHGDHHGHGGG11BGGFEHHHHGGGFGGHHHGGHFFGGFGG@D/>A/1111///-<@-D-AC-:.-;---/:000..--9//9;//../9;B/;--9.;;/:;;FFFB/99;.9.//99//;..;;.A.....-;B//////:;//9/9//.;9@.//:/9..-9.//A.....99-;9//
@M03495:530:000000000-LYBTV:1:1108:16884:3242 1:N:0:GATCCGGG+ACCTGCTT
GTCAGCATGTGAGCTTTGGAGTGAAATCTCTTGTCTTAAGGAATAAAGGAAAAAGATTCCGTCGGAGGCTCGGTGCTCTACAGGTTCAACCTTTGTACTCTATTATTGCCTCACATTCCATCTCTTGTGAAAATATATTTGATTGGCTTTTCTGCAGGTTGTTTGCCAGGACTTTCCAAGACCTCCACTAGAAAACACAATAAACTTTTTGGAAGCTGGACAACTATCTTCATTTTTCAGAAACAGTGAAC
+
A>AA1BFFB1DFFFFFGG1FGGFFFGBHHHHBGFHGF3EGFDFGHHHF1FF00AEEFHDDH1FEE?/EE/AE@EG?DEGHFF1GHEFFHHHHHHEBFFFHHGHHDFHHBHGFFFFHHF222FGHHEB1F2DGFFHGHHHGHGBGF0FHCGGFHBFFGHFDGCGHGBGDHAC/FGDDDDDDHE0FGGHFHHF11F0FA<C.0=<0GBFHFBCC/<GGBGG.G0;:GGCCFHFGGGF0C;FB0;:FBFFGFB;
@M03495:530:000000000-LYBTV:1:1108:18701:3259 1:N:0:GATCCGGG+ACCTGCTT
GTCAGCATGTGAGCTTTGGTTTATCAACGGCAAAATATAGATCGGAAGAGCACACGTCTGAACTCCAGTCACGATCCGGGATCTCGTATGCCGTCTTCTGCTTGAAAAAAAAAAAAAAAAAACATGTTAATCTGACGTTCTTGTCTCTCAACTTTCATAAACAACTAAATAAGTATAGAACTATCGGTTATGATACAAGAGTATCACTACATCTTCACCACTAGATAGTCAGTATCAAGTACACTCAGTAG
+
CCCCCFFFFFFFGGGGGGGGGGHHHHHHGGGGGHHHHHHHHHHHGGGGHHHHHHHGHHHGHHHHHHHHHHHHGGHHGHGGGF?FFGFGHHHHGEGHGHHHHHHHHHHHHGGGDDB<//----.<00111=11111<.../<1110111<01/11111:1<101.900001111111111101011.-<..011111100<<<1<11111<0111111000.0/0011<<11111<:1101111:1</0<<1
@M03495:530:000000000-LYBTV:1:1108:12242:3266 1:N:0:GATCCGGG+ACCTGCTT
GTCAGCATGTGAGCTTTGGAGTGAAATCTCTTGTCTTAAGGAATAAAGGAAAAAGATTCCGTCGGAGGCTCGGTGCTCTACAGGTTCAACCTTTGTACTCTATTATTGCCTCACATTCCATCTCTTGTGAAAATATATTTGATTGGCTTTTCTGCAGGTTGTTTGCCAGGACTTTCCAAGACCTCCACTAGAAAACACAATAAACTTTTTGGAAGCTGGACAACTATCTTCATTTTTCAGAAACAGTGAAC
+
AABB@FFFFFF55FGGGCGECFFGHHFGHHHHGEGHFHHBFHHHHHHHHGHHHHGGHHHHHHHCEGECGEGGC?1EGGHHHHF3FHEGHHHHFGHHHFHHHHHFHHHHHGFFHHHGHGGHFGHHGHBF?GDFDGHFHHHHHHHHH?GFHHHGHHGHHH@GBEHFFGFHHAGEHFBGGHFHGHGHGGHHHHF1FHGHHFGEFHHHFHHHHHCC/0CGFHFGCGFHGHFCGGFB0FBFFFGFGFGGGGGEF90
@M03495:530:000000000-LYBTV:1:1108:19748:3267 1:N:0:GATCCGGG+ACCTGCTT
GTCAGCATGTGAGCTTTGGAGTGAAATCTCTTGTCTTAAGGAATAAAGGAAAAAGATTCCGTCGGAGGCTCGGTGCTCTACAGGTTCAACCTTTGTACTCTATTATTGCCTCACATTCCATCTCTTGTGAAAATATATTTGATTGGCTTTTCTGCAGGTTGTTTGCCAGGACTTTCCAAGACCTCCACTAGAAAACACAATAAACTTTTTGGAAGCTGGACAACTATCTTCATTTTTCAGAAACAGTGAAC
+
BBBBBFFFFFFFGGGGGGGGGGHGGHHHHHHHHHHHHHHHHHHHHHHHGHHHHHGGHHHHHHHGGGGGGHHGGEGGHHHHHHGHHHGHHHHHHHHGHHHHHHHHHHHHHHHHHHHHHHHHHHGHHHHHHHHHHHHHHHHHHHHHHGHHHHHHHHHHHFHHHGHFGGHHFGHHHHHHHHHHHFHGHEHHHHEDGHHHHHHCGHHHHHHHHHGGCFHHHGFHHHHHHHCCGHFGGGGGGGGFBB/CFFGFFF9
@M03495:530:000000000-LYBTV:1:1108:17301:3271 1:N:0:GATCCGGG+ACCTGCTT
GTCAGCATGTGAGCTTTGGACTCCTGACTGGTTTATCAACGGCAAAATATAGATCGGAAGAGCACACGTCTGAACTCCAGTCACGATCCGGGATCTCGTATGCCGTCTTCTGCTTGAAAAAAAAAAAACGGACAATACGTGTACAAAAGACTGCACTCGCTACCACAACGTGTCACATTTGTCCATAAATATCATTCCTTATACTAATACCTGACTCTAGCTCAGCGTGTACAACCTAGCTACTTATGTCG
+
CDDDCFFFFFFFGGGGGGGGGGHHHHHHHHHGHHHHHHHHGGGGGHHHHHHHHHHHGGGGHHHHHHHGHHHGHHHHHHHHHHHHGGHHGGGGGFCGHHGGHHHHGFGHGHHHHGHHHHGHHGGG@<>//-..--011<.<///0000<<./00/000/.-..:;00...-..;/000;0000:000000000;000:0000000000000000;:000:0000;/:.;../0000./00000:0:00000;
@M03495:530:000000000-LYBTV:1:1108:12058:3320 1:N:0:GATCCGGG+ACCTGCTT
GTCAGCATGTGAGCTTTGGAATTAGTAAATTCGTTGACGACAGAAGGAGCAAGACACAGGGAGGGTGGTTTATCAACGGCAAAATATAGATCGGAAGAGCACACGTCTGAACTCCAGTCACGATCCGGGATCTCGTATGCCGTCTTCTGCTTGAAAAAAAAAAATAAATAAACACTACACGTTGCTGATCTAGTCTTGTGGTTCCGATCTAATTGTGATTAACAAGACAACGTGTGCCATGCACGTTGTAT
+
BBBCBFFFFFFFGGGGGGGGGGHHHHHHHHHHGGHHHHGGGGGFHHHHHHHHGHHHHHHHGGGGFEFCEFFHHHHFGGGGGGGFFFHHHHHHFGFGGFGHHHHHGHHHGFHHHGHHHHHHGGCHHGHFCDGEGFGGGHEHHG?CFGGHHFHHH011FGG??@-:.0;909CB09?0;/;/.;;..00000;;B0;0009/.;.//.9.-.;//:B/////:/:;B///9/.-9././//9////.;9../9
@M03495:530:000000000-LYBTV:1:1108:10998:3394 1:N:0:GATCCGGG+ACCTGCTT
GTCAGCATGTGAGCTTTGGAGTGAAATCTCTTGTCTTAAGGAATAAAGGAAAAAGATTCCGTCGGAGGCTCGGTGCTCTACAGGTTCAACCTTTGTACTCTATTATTGCCTCACATTCCATCTCTTGTGAAAATATATTTGATTGGCTTTTCTGCAGGTTGTTTGCCAGGACTTTCCAAGACCTCCACTAGAAAACACAATAAACTTTTTGGAAGCTGGACAACTATCTTCATTTTTCAGAAACAGTGAAC
+
BAABBFBFFBDFGFFGGGBGFGHHGBGHHHHHHHHHHHBGGHHHGHHHHHHGHFGGFHHHGFFGGCCEGHHGGFGGHHHHHHHHHHHHHHHGFHHGFHHHHHHFFHHHHGHHHEHHHHHEGFHHHHGGHGFFBGGFFFGGHEHFHFGHFHHHGHEFFHHHHCHHHGFGHHEGFHGHHHHGFGFHFGHGHGH1G=GFHGHEDGGGGFHHHHGG/C:GGHG.CFGHG/;<CCFGGFFFFGGGG0/9FF0C0B0
@M03495:530:000000000-LYBTV:1:1108:13187:3441 1:N:0:GATCCGGG+ACCTGCTT
GTCAGCATGTGAGCTTTGGAGTGAAATCTCTTGTCTTAAGGAATAAAGGAAAAAGATTCCGTCGGAGGCTCGGTGCTCTACAGGTTCAACCTTTGTACTCTATTATTGCCTCACATTCCATCTCTTGTGAAAATATATTTGATTGGCTTTTCTGCAGGTTGTTTGCCAGGACTTTCCAAGACCTCCACTAGAAAACACAATAAACTTTTTGGAAGCTGGACAACTATCTTCATTTTTCAGAAACAGTGAAC
+
CCBCCFFFFFFFGGGGGGGGGGHHHHHHHHHHHHHHHHHHHHHHHHHHHHHHHHGGHHHIHHHGGGGGGHHGGGGGHHHHHHHHHHHHHHHHHHHHHHHHHHHHGHHGHHHHHHHHHHHGHHHHHHHHHHHHHHHHHHHHHGHHGFHFHHGHHHGHHHHHHGHHHHHHGGEHHHHHHGGHFHHGHHHHHFHDFHHHHHGGHHHHHHHHGHGGCFCEHHGGHHHHGHGCHHGGGGGGGGGEFGGGGF<CFG0
@M03495:530:000000000-LYBTV:1:1108:14138:3441 1:N:0:GATCCGGG+ACCTGCTT
GTCAGCATGTGAGCTTTGGTTTATCAACGGCAAAATATAGATCGGAAGAGCACACGTCTGAACTCCAGTCACGATCCGGGATCTCGTATGCCGTCTTCTGCTTGAAAAAAAAAAATCCTGCTAACGCTAATTTCCTTCTGGTCGGATCACATGCTTACGACGTGACATCCCTACGCTGAATCACTTAGGTTTGAAGGTCCTTTAGAACCCCTGCGACCCGCCCATTACACTTCCTCCCCCCCTCTACACAC
+
AAA3AFFFFDFFGGFFGGGGCGHHHGHHGGGGGHHHGHHFEGFDGGGGHFFFHHHGGGHEHFHHGHFGHHBGFAGGGH?/E113BFFGHGHHG>ECFHHHHHHHC?FGGC/<//B011111111?/>/?/><F11<1<111<1-<-.-</DD00<000...--:..<009.90.9-...0000/;0000009.;00/;//B//////;....99--9--;---;//;////;/9;F/9..--9A:9//;/.
@M03495:530:000000000-LYBTV:1:1108:13747:3443 1:N:0:GATCCGGG+ACCTGCTT
GTCAGCATGTGAGCTTTGGAATTAGTAAATTCGTGATATAACGACCACAGGGAGGGTGGTTTATCACGGCAAAATATAGATCGGAAGAGCACACGTCTGAACTCCAGTCACGATCCGGGATCTCGTATGCCGACTTCTGCTTGAAAAAAAAAAATCGTGTAGAAGTTTGTAGTGTAAGAACTAACTAGTGATGACATGTACAACCAGCTCGTCAGTGCCCTACGCGGCAATTTCTGCTTCACTACTAATCA
+
BABABFFFFFFFGGGGGGGGGGHHHHHHHHHHGHGFGHHHFHFAEGGHHFHGCFGGEFFDFGFHHHHGDGFGHHGHHHHHHH11EFEFHGGHHHGHHEFFHHHFHHHDGHHEFHHGHCCC??FGH/AHHHFG/>CA<DHG1F101FF0<@D@?-:/;..:/0<0000;B/000/00000;/000/000900;09;90000000;....9/.9A../////;;.A9--9--/9///://://;/;///://;
@M03495:530:000000000-LYBTV:1:1108:8992:3461 1:N:0:GATCCGGG+ACCTGCTT
GTCAGCATGTGAGCTTTGGAATTAGTAAATTCGTTGACGACAGAAGGAGCAAGATAACGACCACAGGGAGGGTGGTTTATCAACGGCAAAATATAGATCGGAAGAGCACACGTCTGAACTCCAGTCACGATCCGGGATCTCGTATGCCGTCTTCTGCTTGAAAAAAAAAAAAAAACTATAAAAAGCGTCCATATACGTCGTCCACCCATGTCCAACATCGACTCTCTGTACCGTCACTTACAATTAGACAT
+
BBCCCFFFFFFFGGGGGGGGFGHHHHHHHHHHGGHHHHGFEEGHHHHGHGHHHHHHHFGGGGGHHHHGAEFGBFFEFHHHHFB3E@EEGGGGHHFGHFHHGFGGFHGGHHHGCGHGFFHHHHHHHGHHGDHHDHGG///FFGCDGGHFG.@GGFGHFGGGCFGGHGGGG----9-.////:///;..9.-./9//;::.-9:../...;/;/////.;/./-;.//;//:/:...;://9/////////;/
@M03495:530:000000000-LYBTV:1:1108:12695:3467 1:N:0:GATCCGGG+ACCTGCTT
GTCAGCATGTGAGCTTTGGAGTGAAATCTCTTGTCTTAAGGAATAAAGGAAAAAGATTCCGTCGGAGGCTCGGTGCTCTACAGGTTCAACCTTTGTACTCTATTATTGCCTCACATTCCATCTCTTGTGAAAATATATTTGATTGGCTTTTCTGCAGGTTGTTTGCCAGGACTTTCCAAGACCTCCACTAGAAAACACAATAAACTTTTTGGAAGCTGGACAACTATCTTCATTTTTCAGAAACAGTGAAC
+
CCCCCFFFFFFFGGGGGGGGGGHGHHHHHHHHHHHHHHHHHHHHHHGHHHHHHHGGHHHHHHHGGGGGGEHGGFGGHHHHHHFHHHHHHHHHGHHHHHHHHHHHHHHHHHHHHHHHHHHHHHHHHHHGHHHHHHHGHHHHHHHHHGHHHHHHHGHHHHHHHFHHGHHHGHFHHHHGHHHGHHGHHHHHHHH<BGFBHHHED=GHFHFHHHGG;GGHHHFHHHHGHH0CHHGGGGGGGGGFFGGGGGFFGG0
@M03495:530:000000000-LYBTV:1:1108:21319:3472 1:N:0:GATCCGGG+ACCTGCTT
GTCAGCATGTGAGCTTTGGAGTGAAATCTCTTGTCTTAAGGAATAAAGGAAAAAGATTCCGTCGGAGGCTCGGTGCTCTACAGGTTCAACCTTTGTACTCTATTATTGCCTCACATTCCATCTCTTGTGAAAATATATTTGATTGGCTTTTCTGCAGGTTGTTTGCCAGGACTTTCCAAGACCTCCACTAGAAAACACAATAAACTTTTTGGAAGCTGGACAACTATCTTCATTTTTCAGAAACAGTGAAC
+
CBCCCFFFFFFFGGGGGGGGGGHGHHHFHGHHHHHHHHHHHHHHHHHHHHHHGHGGHIIIHHHGGGGGGHHGGGGGHHHHHHFHHHGHHHHHHHHHHHHHHHHHHHHHHHHHGHHHHHHHHHHHHHHHHHHHGHHHHHFHHHHHGHHHHHHHHHGHGGHHHGHHHHHHGHHHHHHHHHHHHHHHHHHGHHHFHHHGHHHCDGFFFHHHHHGGGHHHHHHAGHHFHH:;CGFFGGFGGGGFFBFGGGFFGF0
@M03495:530:000000000-LYBTV:1:1108:12310:3493 1:N:0:GATCCGGG+ACCTGCTT
GTCAGCATGTGAGCTTTGGAGTGAAATCTCTTGTCTTAAGGAATAAAGGAAAAAGATTCCGTCGGAGGCTCGGTGCTCTACAGGTTCAACCTTTGTACTCTATTATTGCCTCACATTCCATCTCTTGTGAAAATATATTTGATTGGCTTTTCTGCAGGTTGTTTGCCAGGACTTTCCAAGACCTCCACTAGAAAACACAATAAACTTTTTGGAAGCTGGACAACTATCTTCATTTTTCAGAAACAGTGAAC
+
CCCCCFFFFFFFGGGGGGGGGGHHHHHHHHHHHHHHHHHHHHHHHHHHHHHHHHGGHIIHHIHGGGGGGHHGGGGGHHHHHHHHHHHHHHHHHHHHHHHHHHHHHHHHHHHHHHHHHHHHHHHHHHHHHHHHHHHHHHHHHHHHFHEHHHHHGGHHHHHHHGHHHHHHHFHHHHGHHHHGEHHHHHHHHHHFHHHHHGHEGHHFHHHHHHGGFHGHHHHHHHHHFFCCHHGGGGFGGGGGGFFFGGGFBF9
@M03495:530:000000000-LYBTV:1:1108:21624:3497 1:N:0:GATCCGGG+ACCTGCTT
GTCAGCATGTGAGCTTTGGTCCAGCCTGAGTCCTCTGGTTTATCAACGGCAAAATATAGATCGGAAGAGCACACGTCTGAACCCCAGTCACGATCCGGGATCTCGTATGCCGTCTTCTGCTTGAAAAAAAAAAATTCTGTATTAATGATCTCCTATACCACAAATTAAATATTAAATACCTTTCTGTATTCCTTGAGTACTGCCTTTATCTCTTTTACTTCTGTACTATCCCTTAACTCATATATCTCTTG
+
AABBAFFFFDFFGGGGGGGGFGHHFGHHGHHHHHGHHHHHHHHFFGHGGFGGHFGHHHHHHHGGGGGHHHHHHFFBGHGBHH11BEEHHHHG>CHDFECC//FGFGGH3?F//>EF?BEDGHHF2??C/CC/@<01>111<<1<111>>000<DD0=0<00...0000000;;00:0:00<:0;;0<0;C0;9000000000990;00BFB0;;;099099F0000;000//0;/::9/;:BF///://:/
@M03495:530:000000000-LYBTV:1:1108:19100:3552 1:N:0:GATCCGGG+ACCTGCTT
GTCAGCATGTGAGCTTTGGAGGGCAAGAAGTGGTTGTGACTGGTTTATCAACGGCAAAATATAGATCGGAAGAGCACACGTCTGAACTCCAGTCACGATCCGGGATCTCGTATGCCGTCTTCTGCTTGAAAAAAAAAAAAAATACTGCAAGGGTCAGTGGATCTACATATTTACAAGTGAAATACTACGATATTTTTCTGAAGTATGATGGCGAATCGAGCCGACAGCACAGAAATAGACTCAAAAGCACG
+
BBBCBFFFFDFFGGGGGGGGGGGGGGGHHGGGHFFGGGGHHGHGHHHHHHGHGGGGGGHHHHFHFHHGGGGGAGHHHHHGHHFFGHGHHHHHHHHHGFHHGHGGGEFHHHGGHHGHGGGHGGGHHBGFBGHHFGGF/->-<-.:000::00.;:/./0:;0:900;00000;;0000;0;00000000...:-0000/0//:/9///9////-:--9....;-----./;////;////9/:///::./9-
@M03495:530:000000000-LYBTV:1:1108:11567:3570 1:N:0:GATCCGGG+ACCTGCTT
GTCAGCATGTGAGCTTTGGTCCAGCCTGAGTCCTGGTTTATCAACGGCAAAATATAGATCGGAAGAGCACACGTCTGAACTCCAGTCACGATCCGGGATCTCGTATGCCGTCTTCTGCTTGAAAAAAAAAAATGAACCGCAACCACTCAGCTGTGCCGCCCTCTTATCACTCTACCATATATCCTTACGTGCCTATACTGTCACTGCTCTATTCGTATTCATACACCACGTCCACAAGCCGTCTACCTTGA
+
CCCCCFFFFFFFGGGGGGGGGGHHHGHHFHGGHHHGHHHHHHHHHGGGGGFHHHGHHHHHHGGGGHHHHHHHGHHHGHHHHHGCGHHHHGGHHGHGGGGEHHGFGHHHHGGGHGHHHHHGHEGGHGB@BF@<011=1.---<-...0//0<=00/00-----./0000000000;0;00000000;00.//.:0009000000;090;00;;0B///;09000;00/....9..00...9-.-9:;0:;00
@M03495:530:000000000-LYBTV:1:1108:21185:3580 1:N:0:GATCCGGG+ACCTGCTT
GTCAGCATGTGAGCTTTGGAATTAGTAAATTCGTTGACGACAGAAGGAGCAAGATAACGACCACAGGGAGGGTGGTTTATCAACGGCAAAATATAGATCGGAAGAGCACACGTCTGAACTCCAGTCACGATCCGGGATCTCGTATGCCGTCTTCTGCTTGAAAAAAAAAAAACACACACCTCCTCCATAAACCTAGTTATGCATTCTTTACCCTATTAAGTTATCATTTCTTATATTACTTTTATATATTT
+
AABBBFFFFFFFGGGEGGGGFFHGHGHFHHHGFBGHHHGGGGGBFBGHEHEHHHHHHHGGFAEGCGHGCE?EEEEGGHGHHHFFEGG@E0BBBGFHHHHHGGGGFHFHHHHGHHHGHHHHHHBGGHHHGGAAFC@DCD/GHHCEHFFFC.AGE0DGFBGCGHGFHGDGG---.;.A9...9..9././///9/9//;9/9//;//9//9/////.//////;;/99/;///9/;B///;9B//////;///
@M03495:530:000000000-LYBTV:1:1108:23393:3686 1:N:0:GATCCGGG+ACCTGCTT
GTCAGCATGTGAGCTTTGGTCCAGCCTGAGTCCTGGTTTATAACGGCAAAATATAGATCGGAAGAGCACACGTCTGAACTCCAGTCACGATCCGGGATTTCGTATGCCGTCTTCTGCTTGAAAAAAAAATCGGCAATGAAGTAGAAACAACTCAACTCCAGTTGATGAGCAATAATTTAACACTAATGAACTGTCAAATGGAGCGTGAGATCGGAAGAGCACTAGTCAGAACTCCAGTCCCAGTCGGGTAT
+
ABBBBFFFFFFFGGAGGE4A5FHFHGHGFFFGHFGHGHHHGGF5AAFGEGHF3AFGBDGGEAFE1EHHHFGGHHFFDEGGHHHF5FFBEEEHDHC@E13BBE003BEGE?>F/GHH4GHG033??/</<01<////FDGB111=1<FC<.<11<FBD0C</=DG0DF0<DGGD00:0:0CC0CG/:0;0:0000;0=09000//;9.CE090;A...:.:/.;//9//9//;9////;9/;B///.--.9/
@M03495:530:000000000-LYBTV:1:1108:10788:3769 1:N:0:GATCCGGG+ACCTGCTT
GTCAGCATGTGAGCTTTGGATGGTTCTGGTTTATCAACGGCAAAATATAGATCGGAAGAGCACACGTCTGAACTCCAGTCACGATCCGGGATCTCGTATGCCGTCTTCTGCTTGAAAAAAAAAAAACACTTCTTCCTACCTCATTCTCAGTCTTCATATCGACAAAAATCAGTAACTGATAGTAATCATTAACTATACACTCTCACCACTGTAACACATAACACTACCCTTCCTAATTTACACCACAGTCC
+
CCCCCFFFFFFFGGGGGGGFGGGGHHHHHHHHHHHHHHGGGGGHHHHHHHHHHHGGGGHHHHHHHGHHHGHHHHHHHGHHHHGEGHGHGGGGFFHHGGHHHHE?EGGHHHHHHHFGGHHCGGB@/</?01=1111=>B101>111>0=000<0<=0=0=0..-.::.../;00;000000<;009;00000000000;000/000;.0./0;00;0/.000:///9//9///;///////9///;.9./9/
@M03495:530:000000000-LYBTV:1:1108:15567:3780 1:N:0:GATCCGGG+ACCTGCTT
GTCAGCATGTGAGCTTTGGACTCCTGACTGGGTTTATCAACGGCAAAATATAGATCGGAAGAGCACACGTCTGAACTCCAGTCACGATCCGGGATCTCGTATGCCGTCTTCTGCTTGAAAAAAAAAAAAGAACGCAGCATGCAGATTATCACTCAGACGTTACTACTACACAACAGATTAGTGATATCTATCACTCACTGCAAACACTAACACAACAGACTGTCTTGTCTTCTACACAATAATCAGCAAAA
+
CBCCCFFFFFFFGGGGGGGGGGHHHHHHHHHHHGGHHHHHHGGGGGHHHHHHHHHHHGGGGHHHHHHHGHHHGHGHHHHHHHDFGGEGHGHGGGECHHHGGHHHHGGGHGHHHHHHHHHGHHGGGDC<<..00..<--.10001=01111111=/000-../.<111:10/0<.9//11101111111111<1111:0110001...0/:<00<...//.0<011:1<0:11<:11/0.0101<1<01/0/
@M03495:530:000000000-LYBTV:1:1108:20445:3782 1:N:0:GATCCGGG+ACCTGCTT
GTCAGCATGTGAGCTTTGGAGTGAAATCTCTTGTCTTAAGGAATAAAGGAAAAAGATTCCGTCGGAGGCTCGGTGCTCTACAGGTTCAACCTTTGTACTCTATTATTGCCTCACATTCCATCTCTTGTGAAAATATATTTGATTGGCTTTTCTGCAGGTTGTTTGCCAGGAGCCTCCACTAGAAAACACAATAAACTTTTTGGAAGCTGGACAACTATCTTCATTTTTCAGAAACAGTGAACAACCCACTA
+
CCBCBFFFFFFFGGGGGGGGGGHHHHHHHHHHHHHHHHHHHHHHHHHHHHHHHHGGHHHHHHHGGGGGGHHGGGGGHHHFHHHHHHHHHHGHHHHHHHHGHGHHHHHHHHHHHHHGHHHHHHHHHHHHHHHHFGHHHHHHHHHHHGHHHHHHGHGGHHGHHGHHGHHHHHHGHGHHEHHHHGHHGCGFGHGHHHHHHHHHHGGEDHFHHHHHHGGGHFHFHEHHFGC<GFGFFFGGGGFBFGFGGGGGGG9
@M03495:530:000000000-LYBTV:1:1108:18326:3879 1:N:0:GATCCGGG+ACCTGCTT
GTCAGCATGTAGCTTTGGAGTGAAATCTCTTGTCTTAAGGAATAAAGGAAAAAGATTCCGTCGGAGGCTCGGTGCTCTACAGGTTCAACCTTTGTACTCTATTATTGCCTCACATTCCATCTCTTGTGAAAATATATTTGATTGGCTTTTCTGCAGGTTGTTTGCCAGGACTTTCCAAGACCTCCACTAGAAAACACAATAAACTTTTTGGAAGCTGGACAACTATCTTCATTTTTCAGAAACAGTGAACA
+
BBBBBFFFFFFDFGGGFGGCGGHHHHHHHHHHFFFHHFHFEBGHHHHFHHHHHGEFHHHHHHFCEEGGHHCEEEFHFHHHHF3@BGGHHHHHHFGGHHHHFHGHGHHHHHHHHHHHFHBHHHGHHHHHHHHHFFFGHHHHGFHHHHHHHHHHHGHGHFHHGHHFFHHGAGHHHG?GHHFHHHGHHHHHHHFBGHHHHGGHHGGFHHHHHG@BCGEHHHHHHHAFHH<;CHGFFFFGFGFF;C9FFFGFFFB
@M03495:530:000000000-LYBTV:1:1108:14267:3881 1:N:0:GATCCGGG+ACCTGCTT
GTCAGCATGTGAGCTTTGGAGTGAAATCTCTTGTCTTAAGGAATAAAGGAAAAAGATTCCGTCGGAGGCTCGGTGCTCTACAGGTTCAACCTTTGTACTCTATTATTGCCTCACATTCCATCTCTTGTGAAAATATATTTGATTGGCTTTTCTGCAGGTTGTTTGCCAGGACTTTCCAAGACCTCCACTAGAAAACACAATAAACTTTTTGGAAGCTGGACAACTATCTTCATTTTTCAGAAACAGTGAAC
+
AABBBFFFFFFFGGGGGGGGGGHHHHHHHHHHHHHHHHHHHHHHHHHHHHHHHGGGHIIHHHHGGGGGGHHGGGGGHHHHHHHHHHHHHHHHHHHHHHHGHHHHHHHHHHHHHHHHHHHHHHHHHHHHHHGHHHHGHHHHHGHHHHHHHHHGHHGHFHGHHDHHHHGHHGHHHHHHHHGFHHHHHHGHHHHBHBGHHHHEGGHHHHHHHHGGBGGGBGGHFFHHHHGCHHGGGGGGGGGGBFFGGGFGFB9
@M03495:530:000000000-LYBTV:1:1108:23486:3885 1:N:0:GATCCGGG+ACCTGCTT
GTCAGCATGTGAGCTTTGGAGACTGGTTTATCAACGGCAAAATATAGATCGGAAGAGCACACGTCTGAAATCCAGTCACGATACGGGATCTCGTAAGCCGTTTTCTGCTTGCAAAAAACCAAATCACAAAACGCAAGCCACGCGCTTTATAAGCTGGGGGGTAGCCACACCTAAGTGTGATCAGTGTCTACTCTGGTACCTGTGGCCACTAACCAGCGAGCGCTATCAACTGCTCCGGACCAGGAAGCGAC
+
A>A1ACDBD13B1FB1A1A1BGGGCAGHFGFG3G0EEE0F00ABGDFDD1C/AFEFFH1GH0ABFFAB21DAA1FFB1FE/E/////EEBEGH/?00B@///>FEF2F1>B/1FFFE/<////11BB1100<///<///C0//--->.<11000=0<.-<-9-9///--9-/;B/;;9/;/;;/////////////;/;//9/99EFFF99//-/---9-----9A9//F///99/;--@-A---------
@M03495:530:000000000-LYBTV:1:1108:22785:3885 1:N:0:GCTCCGGG+ACCTGCTT
GTCAGCATGTGAGCTTTGGAATTATTCGTTGACGACAGAAGGCGCAAGATAACGACCACAGGGAGGGTGGTTTATCAACGGCAAAATATAGATCGGAAGAGCACACGTCTGAACTCCAGTCACGATCCGGGATCTCGTATGCCGTCTTCTGCTTGAAAAAAAAATCGTGACGTAACTGTGCAACGTCTAGATAACAACTATAACTCCGACTGCGATGGTCGATCCTTAAACTGTCATTAACGTTCTTTCTC
+
AAAAAFFBB1D31B1FFGBGFDBEGGGHFHH0BABEAE0F1A/EAEAEEA1ABEBE/AAGAFF/>E/>/>>/>1F@22BEEE//B0B1B2F2B1>E/?EAGEF00B/0/0/1BFGHFEHFGG1C//C<0////.<1><>FCG1><AG.=GHF00<<00<.:A@9./..9/..9...000000;09../-///;////-//9/9///;--;9;/-----9/--;--9;/9///99/;////9-9-;-//;//
@M03495:530:000000000-LYBTV:1:1108:10097:3950 1:N:0:GATCCGGG+ACCTGCTT
GTCAGCATGTGAGCTTTGGAGTGAAATCTCTTGTCTTAAGGAATAAAGGAAAAAGATTCCGTCGGAGGCTCGGTGCTCTACAGGTTCAACCTTTGTACTCTATTATTGCCTCACATTCCATCTCTTGTGAAAATATATTTGATTGGCTTTTCTGCAGGTTGTTTGCCAGGACTTTCCAAGACCTCCACTAGAAAACACAATAAACTTTTTGGAAGCTGGACAACTATCTTCATTTTTCAGAAACAGTGAAC
+
CCCCCFFFFFFFGGGGGGGGGGHHHHHHHHHHHHHHHHHHHHHHHHHHHGHHHHGGHHHIHIHGGGGGGHHGGEGGHHHHGHCGHHHHHHHGHHHGHHHHHHHHHHHHHHHHHHHHHHHHHHHHHHHGHHGHHHHHHHFHHHHHHFHHHHHHHHHHHHHHHDHHHHGHHHFHHHGFBG?GFFHHHGHHHHF<FFGFHHH<DBGFGHHHHHGGCFFGHHCHHGHHHH;;C=BFGGFGGGGGG09FGG;FFF0
@M03495:530:000000000-LYBTV:1:1108:17795:3978 1:N:0:GATCCGGG+ACCTGCTT
GTCAGCATGTGAGCTTTGGTCCAGCCTGAGTCCTGGTTTATCAACGGCAAAATATAGATCGGAAGAGCACACGGCTGAACTCCAGTCACGATCCGGGATCTCGTATGCCGTCTTCTGCTTGAAAAAAAAAAAAAAAAATGCATGTACAGAAACACTTCCCATATTTATTCAACCAAGTATACTGACAACCCACCTCTGAGCAAATATCACCACTTATGCTGTCTACTCTCCATCTCCACCGCTCACTAATC
+
BBBCCFFFFFFFGGGGGGGGGGHHHGHHHHHHHHHHHHHHHHHHHGGGGGHHHHHHHHHHHGGGGHHHHHHHGGGGGGHHHHHHHHHHHGGHHGHGGGEAHHHFGHGGHGGGHGHHGHHHHFGGHHGGCF<A-<-<--.00000:0;00000//:000:/00/0000000000....00;00000:00..;.....:00000/:00000;/0.0:;0000000:00BB0:/00000:0/..---.00;00:
@M03495:530:000000000-LYBTV:1:1108:22935:4002 1:N:0:GATCCGGG+ACCTGCTT
GTCAGCATGTGAGCTTTGGTTTATCAACGGCAAAATATAGATCGGGAGAGCACACGTCTGAACTCCAGTCACGATCCGGGATCTCGTATGCCGTCTTCTGCTTGAAAAAAAAAAAATTTACAGACAACTCTTCCCCTTTTGTCTATCGTTCATTTTTGTCTATCCCTATTCACTTAACTCCCTTCTCATCCAACTTCAACCCGTATTCTGTGCTAGATACAAGCATACATGCTGTCGCAAAATATCTTGAC
+
AAB@AFBFFFFFGGGGGBGGGGHFGHHGGGGGEFHHFHHHHHHGGGGGGGHFHHFFHHHGHHFHGEHGHHFFGAGHEGGCEE1FDF?EHHGHG/EGFHFHGHHG0FGGHCGGFC?/01?1111?000.111<>1F000110<00=00./.</=0=<0-/000:0//000000:00000;00./0/0000900;//0900;.;-.-9/;B////////9////;..////;////;/..;.-.//;/99///
@M03495:530:000000000-LYBTV:1:1108:16798:4002 1:N:0:GATCCGGG+ACCTGCTT
GTCAGCATGTGAGCTTTGGAGTGAAATCTCTTGTCTTAAGGAATAAAGGAAAAAGATTCCGTCGGAGGCTCGGTGCTCTACAGGTTCAACCTTTGTACTCTATTATTGCCTCACATTCCATCTCTTGTGAAAATATATTTGATTGGCTTTTCTGCAGGTTGTTTGCCAGGACTTTCCAAGACCTCCACTAGAAAACACAATAAACTTTTTGGAAGCTGGACAACTATCTTCATTTTTCAGAAACAGTGAAC
+
BBBBBFFFDFFFFFDFFGGGGGFHHHGDFHHHGHHHHHDGCDAAGHFFFHGHFGEFHHGGFHHGGG?EGFHFG>EEHHHHHFGHHHHHHHGHHFFGHHHHHHHGHHHFFHHHEHHHHHFBBGHGHFFGH444GHHHFHHHHHFHFAGFGFHGHHFHHFGHH?GHBHHHHHGEHHFHBFDFHHGHHGHFGFHBGFFGCCHCGHHHHHGHEHGGCCHCGHCGFFHHGFGGFFGFGGGFFFFB0C/BBFFFFF:
@M03495:530:000000000-LYBTV:1:1108:23377:4008 1:N:0:GATCCGGG+ACCTGCTT
GTCAGCATGTGAGCTTTGGAGTGAAATCTCTTGTCTTAAGGAATAAAGGAAAAAGATTCCGTCGGAGGCTCGGTGCTCTACAGGTTCAACCTTTGTACTCTATTATTGCCTCACATTCCATCTCTTGTGAAAATATATTTGATTGGCTTTTCTGCAGGTTGTTTGCCAGGACTTTCCAAGACCTCCACTAGAAAACACAATAAACTTTTTGGAAGCTGGACAACTATCTTCATTTTTCAGAAACAGTGAAA
+
AAAAAFBFFDFFFGFGFGGGGAGH3EGHHHHHHHHHHHCGHHFHHHHGGHHHHAA/GHHFFBG/A/EEGHHGGEEGHHHHHH1FGFHHHHFGFFFHFGHHHGHHHHHHGBGHH/GHFHFHHHGGHHHHFHBHHFHHHHFGFBGHHEFHHHHGHHGGHHHFFCHHHHBHFG/GHFHHHH1GFCFHFEHHGHHD1FGFGACCD0G00GHHHHCC::GEHHBCGBGHG:0<CHFEFGGFGGBF0;///FFF0F0
@M03495:530:000000000-LYBTV:1:1108:23532:4021 1:N:0:GATCCGGG+ACCTGCTT
GTCAGCATGTGAGCTTTGGAGTGAAATCTCTTGTCTTAAGGAATAAAGGAAAAAGATTCCGTCGGAGGCTCGGTGCTCTACAGGTTCAACCTTTGTACTCTATTATTGCCTCACATTCCATCTCTTGTGAAAATATATTTGATTGGCTTTTCTGCAGGTTGTTTGCCAGGACTTTCCAAGACCTCCACTAGAAAACACAATAAACTTTTTGGAAGCTGGACAACTATCTTCATTTTTCAGAAACAGTGAAA
+
AAAAAFFF11BDFGBGFGBGGCAGAGHFGGHHHHHFGFAGHBAEGAAFGG0GHFEA1GFDFBGECEE//FFGGEE@FF@FHF10@B@@G1FFF1@G22FGB@FFFFHE1BFF>FCD2FBGG1BFGHF11BDDFGDFGHHHHFHH1<0FHCGHHHBHGH@DBEEHCD1DCGCCGFHBGFHFH00>FGECDHH111F<FCHC0DG0D<GHFHGG;;CA0CCG.GFHGF0:CGBFGFGE0/0;909B/C;B9F0
@M03495:530:000000000-LYBTV:1:1108:12636:4024 1:N:0:GATCCGGG+ACCTGCTT
GTCAGCATGTGAGCTTTGGAGTGAAATCTCTTGTCTTAAGGAATAAAGGAAAAAGATTCCGTCGGAGGCTCGGTGCTCTACAGGTTCAACCTTTGTACTCTATTATTGCCTCACATTCCATCTCTTGTGAAAATATATTTGATTGGCTTTTCTGCAGGTTGTTTGCCAGGACTTTCCAAGACCTCCACTAGAAAACACAATAAACTTTTTGGAAGCTGGACAACTATCTTCATTTTTCAGAAACAGTGAAC
+
BBBBBFFFFBFFGGGGGGGGGGHHHHGHHHHHHHHHHHHHHHHHHHHGEHFHHHGGHHHGHHHGGGGGGHHGGGGGHHHHHHHHHHHHHHHHHFHHHHHHGHHHHHHHHHHHHHFHHHHFFHHHHHH?GHHGHHHHHHHHHHHHH0GHHHHHHHGHGHFHHFHGHHHHFHHHHGFHHFGGFFFFHHHGHGB1>GGHFGG<<=D0GGGGHHGG/CCGHH/GGHHGHH0;CCFGGGGFFGGFFG/FFFGGEG9
@M03495:530:000000000-LYBTV:1:1108:14106:4030 1:N:0:GATCCGGG+ACCTGCTT
GTCAGCATGTGAGCTTTGGAGTGAAATCTCTTGTCTTAAGGAATAAAGGAAAAAGATTCCGTCGGAGGCTCGGTGCTCTACAGGTTCAACCTTTGTACTCTATTATTGCCTCACATTCCATCTCTTGTGAAAATATATTTGATTGGCTTTTCTGCAGGTTGTTTGCCAGGACTTTCCAAGACCTCCACTAGAAAACACAATAAACTTTTTGGAAGCTGGACAACTATCTTCATTTTTCAGAAACAGTGAAC
+
AAAABFFFFDFFBCGGGBGFFGHHHGHHHHGHHHHHFHHHBFHHHHFFHHHGHAEFHHGHGFG??EGGGGHGC?EEGHHHHF33BFDEHHHGHHGHHHHHHHGHHHHFHHHEHHHHHHHHFGHHHHGGCFHDGGHFHH4FFFHFD?CGHHFGFDFGGHHHGDFGHFF<FF/GGGHGF<FDA0?1G.FFHFFGHHG0GFEED0DDFHHHHFGGF0G:GG:CCGG.GC:CGFFGGFGGGFGB009/BFFFF00
@M03495:530:000000000-LYBTV:1:1108:23782:4041 1:N:0:GATCCGGG+ACCTGCTT
GTCAGCATGTGAGCTTTGGAGTAAAATCTCTTGTCTTAAGGAATAAAGGAAAAAGATTCCGTCGGAGGCTCGGTGCTCTACAGGTTCAACCTTTGTACTCTATTATTGCCTCACATTCCATCTCTTGTGAAAATATATTTGATTGGCTTTTCTGCAGGTTGTTTGCCAGGACTTTCCAAGACCTCCACTAGAAAACACAATAAACTTTTTGGAAGCTGGACAACTATCTTCATTTTTCAGAAACAGTGAAC
+
AAABBFFFFFFFGGGGGGGFGGHHHHHHHHHHHHHHHHGHHHHHHHHHHGHHGHGGHHHHHFHGGGGGGHHGGGGGHHHHGHGHHHHHHHHHHHHHHHHHHHHHGGHHFHHHHHHHHHHGHHHHHHHHHHHHHHHHHHHHHGHHFHFHHHHHHHGGHGHHHGHHHHHHHHHGHHFHFD<GHFHHHHHHHHG>GHGHGHHGGDG=GHHHHGGG/CBGHHBCGHHEGHCCGBFGGGGGGGFFBBFGGF;0FF0
@M03495:530:000000000-LYBTV:1:1108:14200:4050 1:N:0:GATCCGGG+ACCTGCTT
GTCAGCATGTGAGCTTTGGAATTAGTAAATTTGTTGACGACAGAAGGAGCAAGATAACTACCACAGGGAGGGTGGTTTATCAACGGCAAAATATAGATCGGAAGAGCACACGTCTGAACTCCAGTCACGATCCGGGATCTCGTATGCCGTCTTCTGCTTGAAAAAAAAAAAAACATCCTAAAAAATCGATTTCATGAGTATGCATCTGCTAAGAGTCTATCGCTCACTACACTGCGAGATACTTAAGTTCA
+
BABCBFFFFFFFGGGGGGGGGGHHHHHHHHHHHHHHHHGFGGGHHHHHHHHGHHHHHHHHHHHHHHHGGGGGEGGGGHHHHGFHGGGGGHHHHHHHHHHHGGGGHGHHHHHGHHHGGHHHHHHHHHHHGGHHGHGGBACHHHGDHHFHGGGHGGHHHHHHHHFFHGCGG-;@9.990/000:09-.0..90.90:000;0900000000009000000;00.;.:.90:/0/000.9-;.9;000009000
@M03495:530:000000000-LYBTV:1:1108:9638:4063 1:N:0:GATCCGGG+ACCTGCTT
GTCAGCATGTGAGCTTTGGAATTAACGACAGAAGGAGCAAGATAACGACCACAGGGAGGGTGGTTTATCAACGGCAAAATATGGATCGGAAGAGCACACGTCTGAACTCCAGTCACGATCCGGGATCTCGTATGCCGTCTTCTGCTTGAAAAAAACAAAATAAAAAAAAACAGTCTTACCACCAGTAACCTCAAACTATCTCTAATGCGCTACTCTAATTTAGACTACCACACGACATATGATCTAAGCCT
+
AAAABBBDFFFFFFGGGGGGFGHGFHDGG?EHBGHFECEHBBFHHFGF?EEHHFHF1EEEEF@EFHFHHFHEE?E@EGHHFG433BGFA/?EGCGHGFHGFFFAF4EGGGFH3GHGA/CCDF?<B//1??<?0<FFC<-<FG1F11>1<1<0.<-..:..00;00<--9-.C/090000/00..:000//;99///////////9://..---/9;//9//////;B/.//..---;.//9/////////9
@M03495:530:000000000-LYBTV:1:1108:10055:4078 1:N:0:GATCCGGG+ACCTGCTT
GTCAGCATGTGAGCTTTGGAGTGAAATCTCTTGTCTTAAGGAATAAAGGAAAAAGATTCCGTCGGAGGCTCGGTGCTCTACAGGTTCAACCTTTGTACTCTATTATTGCCTCACATTCCATCTCTTGTGAAAATATATTTGATTGGCTTTTCTGCAGGTTGTTTGCCAGGACTTTCCAAGACCTCCACTAGAAAACACAATAAACTTTTTGGAAGCTGGACAACTATCTTCATTTTTCAGAAACAGTGAAC
+
CBCCCFFFFFFFGGGGGGGGGGHHHHHHHHHHHHHHHHHHHHHHHHHHHHHHHHGGHHIIHHHGGGGGGHHGGGGGHHHHHHHHHHHHHHHHHHHHHHHHHHHHGHHHHHHHHHHGHHHHHHHHHHHHGGHFHFHHHHHHHHHHHHHHHHGHHHHHGHHHHDHHHHHFFG/GHHFGGFBGFFHHHHHHHHGBFGHHEFHEGGGHHGHHHHGGBGGHHGHHHFHGHHCCGGGGGGFFGGGGGFFFGGBFFGB
@M03495:530:000000000-LYBTV:1:1108:21392:4097 1:N:0:GATCCGGG+ACCTGCTT
GTCAGCATGTGAGCTTTGGAGTGAAATCTCTTGTCTTAAGGAATAAAGGAAAAAGATTCCGTCGGAGGCTCGGTGCTCTACAGGTTCAACCTTTGTACTCTATTATTGCCTCACATTCCATCTCTTGTGAAAATATATTTGATTGGCTTTTCTGCAGGTTGTTTGCCAGGACTTTCCAAGACCTCCACTAGAAAACACAATAACCTTTTTGGAAGCTGGACAACTATCTTCATTTTTCAGACACAGTGAAC
+
BBBBBFFFFDFFBGDFFGFFGGFFFHHHHHHHHGHHHHHHHHGGHHGHGHHHFHGGGGGFHHGGGEF0EEGGGEGGHHHGGHFFHGHGHGCGHHHFGHHHHHHHGHHGFHHHHHGFHHHHHHHHHGHHHEFHHHFHHHGHFHHGFFHHHFEGHHGHBGGHHGHHHFHHHFHHHHFFHHGF0GFHHHFGGHH1FDGHHHHA<<G0GHHGHGCC;:CEGH/.;CACGFGGFBBBFG0CFFCFG/99FFCFFF0
@M03495:530:000000000-LYBTV:1:1108:11925:4098 1:N:0:GATCCGGG+ACCTGCTT
GTCAGCATGTGAGCTTTGGTTTATCAACGGCAAAATATAGATCGGAAGAGCACACGTCTGAACTCCAGTCACGATCCGGGATCTCGTATGCCGTCTTCTGCTTGAAAAAAAAAAAATAAACAACCGTCACTAAGCCTGATACCGTATTCCTACGTATGCTTGAAAGTCAATAACAACAAGGTACGAAGACACACGATGTAGTACGATTATACTCTTAGCTGCATTATTGTCATGCTCACATAATATATAAT
+
BBCCDFFFFFFFGGGGGGGGGGHHHHHHGGGGGHHHHHHHGHHHGGGGGHHHHHHGHHHGHHHHHHHHHGHHGGHHGHGGGG1FGHGEHHHHGGGHGHHHHHHHHGGHBEGGC?//011?=1///@<.<A11>10110/0000<<C.0<0000:;0;/:<CG.00000:000:000.../.000....9////.--9.;0000:;....000;000000000/000000000:0000:0090;0;00;900
@M03495:530:000000000-LYBTV:1:1108:18924:4105 1:N:0:GATCCGGG+ACCTGCTT
GTCAGCATGTGAGCTTTGGTCCAGCCTGAGTCCTGGTTTATCAACGGCAAAATATAGATCGGAAGAGCACACGTCTGAACTCCAGTCACGATCCGGGATCTCGTATGCCGTCTTCTGCTTGAAAAAAAAAAAAAAATCGTAACTCTGCTTGAAGTAACTAAGATCTTCGTCAGTATGCAAATTATCAAAAACAGATTACCTTCCACAAATATCGAGTGTAGTACCAGGACATGTGAATTAGTGCGACAGAT
+
BBBBBFFFFFFFGGGGGGGFGGHHHGHHHHGHHHHHEGHHHHHHHGGGGGHHHHHHHHHFHGGGGHHHHHGHGGHHGHHHHHB3FGHHHGGHHFHEGEE?GGGEFGGHHEGGHGHHFHHFCAGGDGG//B@/->--./.<...000;:000.000;0::00/0;00;0./...00000000000000;00..;//90090/9:////.;;/:/.;././9/////9/....//;///;//////-.---/;
@M03495:530:000000000-LYBTV:1:1108:10020:4137 1:N:0:GATCCGGG+ACCTGCTT
GTCAGCATGTGAGCTTTGGAGTGAAATCTCTTGTCTTAAGGAATAAAGGAAAAAGATTCCGTCGGAGGCTCGGTGCTCTACAGGTTCAACCTTTGTACTCTATTATTGCCTCACATTCCATCTCTTGTGAAAATATATTTGATTGGCTTTTCTGCAGGTTGTTTGCCAGGACTTTCCAAGACCTCCACTAGAAAACACAATAAACTTTTTGGAAGCTGGACAACTATCTTCATTTTTCAGAAACAGTGAAC
+
ABB?AFFFFB5FGGGGGGGGGGHHHBDHFHHHHHFHFGHHCHGHHHHHHFHHHAEGHHHBGHHCCGGGGHHGGEGGHGHHHH33GGHHHHHHGGGHEHHHHHHHFHHHGHHHHHFFFHHGGHHHHFHGHHHHHHHHHHHGHFHHHH0FGFHHH2DBGHGHHGGCGHHHHHGHHHGGGFGHHHGHHHHFGHH1FGHGHFEEGBG0DGGFHHGD/CHGHG/CGFFEFG;;G0C0FGGGGGGFB0CFFG;CFB0
@M03495:530:000000000-LYBTV:1:1108:17246:4146 1:N:0:GATCCGGG+ACCTGCTT
GTCAGCATGTGAGCTTTGGAGTGAAATCTCTTGTCTTAAGGAATAAAGGAAAAAGATTCCGTCGGAGGCTCGGTGCTCTACAGGTTCAACCTTTGTACTCTATTATTGCCTCACATTCCATCTCTTGTGAAAATATATTTGATTGGCTTTTCTGCAGGTTGTTTGCCAGGACTTTCCAAGACCTCCACTAGAAAACACAATAAACTTTTTGGAAGCTGGACAACTATCTTCATTTTTCAGAAACAGTGAAC
+
CBCCCFFFFFFFGGGGGGGGGGHDGHHHHHHHHHHHHHHHHHHHHHHHHHHHHHGGHIHGHIHGGGGGGHHGGFGGHHHGHHHHHHHHGHHHHHHHHHHHHHHHGHHGHHHHGHHHHHHGHHHHHHHGHHHHHHHHHHFHHFHHFFGFGHHFHH3HFFGFHEHHHGHHHHGHHHFGGHFHHHHHHHHHHHGDGHHHHGHEDDDDGHHGHHGCGFHEHHHFGHHHHH<CCGGGGGGGGGFBB9FBFFFFFF0
@M03495:530:000000000-LYBTV:1:1108:13974:4161 1:N:0:GATCCGGG+ACCTGCTT
GTCAGCATGTGAGCTTTGGTCCAGCCTGAGTCCTGGTTTATCAACGGCAAAATATAGATCGGAAGAGCACACGTCTGAACTCCAGTCACGATCCGGGATCTCGTATGCCGTCTTCTGCTTGAAAAAAAAAAAAACCTTACTGAGAATGACGGTTTATATGTATCTTTAAAGGATACGATATCACATAGTGATCGAATACTCACTCAAGATCTAAGATCATTCTTCAGACATCGTGACGATATGAGTATGCT
+
CBBCCFFFFFFFGGGGGGGGGGHHHGHHHHHHHHHHHHHHHHHHHGGGGGHHHHHHHHHHHGGGGHHHHHHHGHHHGHHHHHGHHHHHHGGHHGHGGGFFHHHGGHHHHGGGGGHHHHHHHFGGHHGGDC?>>-..0<<00000000<<0.-...000000000;00:0;00/000....-0;0000000000:./0:0000000/;;:00:0000000:000000000/00:../.....-00000:000
@M03495:530:000000000-LYBTV:1:1108:12114:4167 1:N:0:GATCCGGG+ACCTGCTT
GTCAGCATGTGAGCTTTGGTCCAGCCTGAGTCCTGGTTTATCAACGGCAAAATATAGATCGGAAGAGCACACGTCTGAACTCCAGTCACGATCCGGGATCTCGTATGCCGTCTTCTGCTTGAAAAAAAAAAAAAACATATACAGTATGTTGTCTTGGACATGAAAACAATACAAAAACAAATACGTGTGCGACAATAGACAAATTCGTGTGTATGCTTGATTAGCAACCAATAAGTGTAGCAATAAGCATT
+
DDDDDFFFFFFFGGGGGGGGGGHHHGHHHHGHHHHHHHHHHHHHHGGGGGHHHHHHHHHHHGGGGHHHHHHHGHHHGHHHHHEGGHHHHGGHHGHGGEEEHHHFGHHHHGGGHGHHHHHHHF?GHHF?DG//<--.<000000=0000<00/=0000000<00000/..<C0000.<....0C0.0//.0..---0000<<:/000.<9..<0000000<0000/00...90<<000000000:0:000:0
@M03495:530:000000000-LYBTV:1:1108:24162:4191 1:N:0:GATCCGGG+ACCTGCTT
GTCAGCATGTGAGCTTTGGAATTAGTAAATTCGTTGACGACAGAAGGAGCAAGATAACGACCACAGGGAGGGTGGTTTATCAACGGCAAAATATAGATCGGAAGAGCACACGTCTGAACTCCAGTCACGATCCGGGATCTCGTATGCCGTCTTCTGCTTGAAAAAAAAAAAAATCAATGCTCTCATGCGCTTTTTGCTCGATTCGTATTTTATGAGTCTATCTTCAGCCAGTCTGTTACCATCTCTGTGCC
+
CCCCCFFFFDDFGGGGGGGGGGHHHHHHGHHHGFGHHHGFGGGHHHHHHHHHHHHHHHGGGGGHHHHGAFGGEFGEEGHHHGHGGFEEFHHHHHHHHHHGGFFFGHHHGHHGHHHGDHHHHHHHDHHHGACADGGG?A?GHGGGGHHHGFGHGHFHHHGHHHGDGGFG-::A;./0000/00/;9///..9..;/-///.-///.;////9///;/9///;//://///..//9//;////;B////;9//
@M03495:530:000000000-LYBTV:1:1108:22022:4191 1:N:0:GATCCGGG+ACCTGCTT
GTCAGCATGTGAGCTTTGGTCCAGCCTGAGTCCTGGTTTATCAACGGCAAAATATAGATCGGAAGAGCACACGTCTGAACTCCAGTCACGATCCGGGATCTCGTATGCCGTCTTCTGCTTGAAAAAAAAAAAATAACACAATTCCTTACTTACACTATTCTGCCACATCATATACCATTTCATTGTACTTATTCTAGCTGTATCGTCTCTTTTTTGCATTACATTCCGCAGTGTAACTACACGTACATACT
+
DCCDDFFFFFFFGGGGGGGGGGHHHGHHHHHHHHHHHHHHHHHHHGGGGGHHHHHHHHHHHGGGGHHHHHHHGHHHGHHHHHCHHHHHHGGHHGHGGGFEHHHGGHHHHGGGHGHHHHHHFHGHHHGGGC/<-0<1111..<110000000000<0/=00000:00.00<000;00000000;00:000:00000000:00000.:../00000--0000;:0;000/.--.0:0000000/../;90000
@M03495:530:000000000-LYBTV:1:1108:8228:4196 1:N:0:GATCCGGG+ACCTGCTT
GTCAGCATGTGAGCTTTGGAGTGAAATCTCTTGTCTTAAGGAATAAAGGAAAAAGATTCCGTCGGAGGCTCGGTGCGCTACAGGTTCAACCTTTGTACTCTATTATTGCCTCACATTCCATCTCTTGTGAAAATATATTTGATTGGCTTTTCTGCAGGTTGTTTGCCAGGACTTTCCAAGACATCCACTAGAAAACACATTAAACTTTTTGGAAGCTGGACAACTATCTTCATTTTTCAGAACCAGTGAAA
+
AAAA?FFF1FF3FFFBGDGEGEFAGAG1FGAGDFHHHHFGFE0GGBDFF0BABEE/FFEFAAB/E///EGFEGE/////>EFF01BGB2@FFHHHHHFHHFFGGFHHDG1FB>/1G>DH2BFH12F1>F>>F1>FG>FDGG22B><0B0@FDF21@10<FC/?<GD11</?/C11>11>GHC0=F0FHFF10=0CCG..0==0=0DHHHC-A/0;CG0/.;0;./:00;00;0;BG0FG0;C/;AE99B00
@M03495:530:000000000-LYBTV:1:1108:21128:4201 1:N:0:GATCCGGG+ACCTGCTT
GTCAGCATGTGAGCTTTGGAGTGAAATCTCTTGTCTTAAGGAATAAAGGAAAAAGATTCCGTCGGAGGCTCGGTGCTCTACAGGTTCAACCTTTGTACTCTATTATTGCCTCACATTCCATCTCTTGTGAAAATATATTTGATTGGCTTTTCTGCAGGTTGTTTGCCAGGACTTTCCAAGACCTCCACTAGAAAACACAATAAACTTTTTGGAAGCTGGACAACTATCTTCATTTTTCAGAAACAGTGAAC
+
AAAAAFFFD@FDEGFGGFBGFGFFFHHHCEFGHHHFGFHHHGHHFHHGHHGGGCEFGHHGEGGGEEEGGGFECEE?GHHGFH3GGFFHHHHHHBDBFHHHHHHHGHHHBHHHEHFHFFF44DGFHHGHHFDGHHHFHHHHHHGH1FHHHHHFGHHFHHHFHEHHCHFHHHGGGFFGHBFHHHFBGHHEHHG1FGGHHFEEHFGFFD0GDGGC/;CA0CCGFHEH:C;<CHBBFF9FCFBFFFFEGFFFBFB
@M03495:530:000000000-LYBTV:1:1108:19123:4244 1:N:0:GATCCGGG+ACCTGCTT
GTCAGCATGTGAGCTTTGGATGGTTCTGGTTTATCAACGGCAAAATATAGATCGGAAGAGCACACGTCTGAACTCCAGTCACGATCCGGGATCTCGTATGCCGTCTTCTGCTTGAAAAAAAAAAAAACTAACACCAATATACTTTTCTACCATGCGACTTAATACTACTTCTCGTAATCACAGTCTATGTCATGACTACAACCTAGTAATCACACCACTAAAGCCTATATACTCTATACCCATCTATTGCT
+
CCCCDFFFFFFFGGGGGGGGGGGHHHHHHHHHHHHHHHGGGGGGHHHHHHHHHHGGGGHHHHHHHGHHHGGHHHHHHHHHHHA>GGGHGGGGGHHHGGHHHHGFGHGHHHHHHHGHHHHGGGGGC>>.11<1<1...10111111<11111<=10..--.111111<1:111<.....:100100111111111101</:00./0011111<00:.9<0/00<1.0011:11101111:100//1111111
@M03495:530:000000000-LYBTV:1:1108:20279:4255 1:N:0:GATCCGGG+ACCTGCTT
GTCAGCATGTGAGCTTTGGAATTAGTAAATTCATAACGACCACAGGGAGGGCGGTTTATCAACGGCAAAATATAGATCGGAAGAGCACACGTCTGAACTCCAGTCACGATCCGGGACATCGTATGCCGTCTTCTGCTTGACAAAAAACATGAGGATAAATTATGTCTAATATTCCAACTGTCGCCGATCGTATGCCGCATGACCTTTCCCATCTTGGCTTCCTTGCTTGTCAGATTGGTCGTCTTATTACC
+
BBBBAFFDDFFFFFBFEGGFGFGHBAFGGGEGGGFFHEEEGGH2GHG2E2A1AA0>>GF@5@FG@E>EG?GHHHHG4@FEAC/B0EGHFFEHHGG?4BGFHHGHGDDE<G/<F/@C//11<F0C<1<A/-<>1F1<G1G<1>10..<..0<<0/</:CFFCFF0;CGHGBGGFE000CFB0B;9D-----=FB/;F-9-99BFFFFFFFFB/9BF9/;/9F/9BFFF/;9/;//BF/99;-;AE./BBFEF
@M03495:530:000000000-LYBTV:1:1108:13302:4308 1:N:0:GATCCGGG+ACCTGCTT
GTCAGCATGTGAGCTTTGGACTCCTGACTGGTTTATCAACGGCAAAATATAGATCGGAAGAGCACACGTCTGAACTCCAGTCACGATCCGGGATCTCGTATGCCGTCTTCTGCTTGAAAAAAAAAAAAGAAACAATAAGTTAAATCTCTGTATGGTAGTAGTAGCTACAACAAAATAATAATACTGAACTATATGGATTCAGATATATGTGCTCAGGATATAATATTAAAAAATACTATTGTACATTAATT
+
CCCCCFFFFFFFGGGGGGGGGGHHHHHHHHHHHHHHHHHHGGGGGHHHHHHHHHHHGGGGHHHHHHHGHHHGHHHHHHHHHHHHGGHHGHGGGE1GHHGGHHHHGGGHGHHHHHHHHHHHHGGGDBC</.0000.11111<>11100000<000/00<0=000<0000000<..:000000C0<00CB00<00000000:000<0000000<00://000:00<0<000000-.0000000<00:000000
@M03495:530:000000000-LYBTV:1:1108:10781:4324 1:N:0:GATCCGGG+ACCTGCTT
GTCAGCATGTGAGCTTTGGTGCCGCCCTGGTTTATCAACGGCAAAATATAGATCGGAAGAGCACACGTCTGAACTCCAGTCACGATCCGGGATCTCGTATGCCGTCTTCTGCTTGAAAAAAAAAAGTTACATCTAAAAGGGAAGTACGATCATACATGTCAGAAAAACTCATACCTTATGGATGCTCCCAATTCCAATATGGTGAAAGAGATCAGAATACAACCCGTCCGAACTCCAGTCACACATTAAGG
+
AAABBFFFFFDFGGGGGGGFCGHCGGGGHHFGHHHHEGGG?EFEHEDHHHHHHHHGGG?FHFFHFHEHHHFGFHDHHHF4BF3>11?EC?EE/?GGAFEFCHHGGFHEFFBGBD2F23?0/B<<>/1<?11>F1>=1DD?A.0<<0=<<CG.00D0D000;;00//;:00:0:0;0=000/9CF/0;F.///;000C099000900;0/990;00/9/////9..-.9.-..9./99/9;BF/B.///;//
@M03495:530:000000000-LYBTV:1:1108:10243:4335 1:N:0:GATCCGGG+ACCTGCTT
GTCAGCATGTGAGCTTTGGAGTGAAATCTCTTGTCTTAAGGAATAAAGGAAAAAGATTCCGTCGGAGGCTCGGTGCTCTACAGGTTCAACCTTTGTACTCTATTATTGCCTCACATTCCATCTCTTGTGAAAATATATTTGATTGGCTTTTCTGCAGGTTGTTTGCCAGGACTTTCCAAGACCTCCACTAGAAAACACAATAAACTTTTTGGAAGCTGGACAACTATCTTCATTTTTCAGAAACAGTGAAC
+
BBBBBFFFFFFFCFGGGGGBGGHHHHHHHHHHHHHHHHHHHHGHHHHHHHHHHHGGHGHHHHHGGGGGGHHFGAEGFHHHHH33GGHHGHHHGHHHGHHHHHGHGFHHHHHFHHHHGHHFHHHHHHHGHHEGGGHHGHHHHHHHHCCGHHHHHHHFHFHHHGGHHHFHHHFHHG1GFHHFHHHHHHHHHHH1>FGHHHECD<GGHHHHHHGFCGGGHHGHHHHFGC0CGGGGGGGGGGGGFFBFBFBFGB0
@M03495:530:000000000-LYBTV:1:1108:9522:4351 1:N:0:GATCCGGG+ACCTGCTT
GTCAGCATGTGAGCTTTGGAGGGCAAGAAGTGGTTGTGACATTGCTATGGCAGCTAGAGCCATGGTTTATCAACGGCAAAATATAGATCGGAAGAGCACACGTCTGAACTCCAGTCACGATCCGGGATCTCGTATGCCGTCTTCTGCTTGAAAAAAAAAACACAAACTAATAACCAAGTCACCATGTCTACAATATGGGTTGACATAACATCTCATCTATAAGTGCACACGATCGGTGCATCTAGAGCTAA
+
CCCDDFFFFFFFGGGGGGGGGGGGGGGHHHGHHHGGGGHHHHHHHHHHHHHHGGHHHHHHHHHHHFHHHHHHHHGGGGGHHHHHHHHHHHGGGGHHHHHHHGHHHGHHHHHHHHHHHHGGHHGHGGGDFGHHGGHHHHCGGHGHHHHGHHHHFGFE-EFF.<..:.:0;0:00000..:0000000000;00000000./;-/000;00000000000000:0000909.--:.-...-000009000090
@M03495:530:000000000-LYBTV:1:1108:16531:4383 1:N:0:GATCCGGG+ACCTGCTT
TTCAGCATGTGAGCTTTGGAATTAGCTGGTTTATCAACGGCAAAATATAGATCGGAAGAGCACACGTCTGAACTCCAGTCACAATCCGGGATCTCGTATGCCGTCTTCTGCTTGAAAAAAAAAAAAAAATTGTCAATGTGAACGAAGGAGCTGGACTCTGGTAGATTAGCAATAATTTCACACTAATATACAGTCGACTGAAGCACCAGCTCGAATGCAGACTCATGTTCTCTCACTTAACCTCGATACAG
+
AAABBFFFFFFFGGGGGFFGGGHGHHHHHHHHHHFHHGGGCGGFFHHHHFBEHHGGGGHFGFHHHGEGFGEHHHHGCHHGHH5B@GFFGGGGAGHHF>GHHFGGGGGHHFFHHHFHHHG@B//>///--01<=000=0000=0<.<..;...//..0/:000000;009/;0000CC0;;00////00;;00;00..-..;//9/.....//9@F//////./9:B/9/9;/;/9//////;//../.-//
@M03495:530:000000000-LYBTV:1:1108:10273:4383 1:N:0:GATCCGGG+ACCTGCTT
GTCAGCATGTGAGCTTTGGAGTTGACGACAGAAGGAGCAAGATAACGACCACAGGGAGGGTGGTTTATCAACGGCAAAATATAGATCGGAAGAGCACACGTCTGAACTCCAGTCACGATCCGGGATCTCGTATGCCGTCTTCTGCTTGAAAAAAAAAAGGTGTGAATTGCAACTACCAGCTGACTTGTGATAACCGCATACACACCGCACCTACATAAGCGTGCCTACAGATCATATGATACGTCAGTCAA
+
BAABAFFFFFFFGGGGGGGGGFGHHHGCFGGHHHHHHGHHHHFFHHGGGFGGHHHGGGCEFGGBFHHHHHHHGCEEFFHFHH44FEHHEEGGGHFHHHHGFHHEFGHHHHHHGHHHDDEGGHCGC?C1FG/CCBGGG<CFFHFGHFHHF1GDGF----..0/0.009090;00/://00.9/0/00000900;0;---../://..----;/////////9.9.;//.;B/////////9//.9...9///
@M03495:530:000000000-LYBTV:1:1108:11676:4384 1:N:0:GATCCGGA+ACCTGCTT
GTCAGCATGTGAGCTTTGGAGTGAAATCTCTTGTCTTAAGGAATAAAGGAAAAAGATTCCGTCGGAGGCTCGGTGCTCTACAGGTTCAACCTTTGTACTCTATTATTGCCTCACATTCCATCTCTTGTGAAAATATATTTGATTGGCTTTTCTGCAGGTTGTTTGCCAGGACTTTCCAAGACCTCCACTAGAAAACACAATAAACTTTTTGGAAGCTGGACAACTATCTTCATTTTTCAGAAACAGTGAAC
+
CBCBCFFFFFFFGGGGGGGGGGHHHHHHHHHHHHHHHHHHHGHHHHHHGHHGHHGGHHHHHIHGGGGFGHHGGGGGHHHHHH@FGHHHHHHHHHHHHHHHHHHHHHHHHHHHHHHHHHHHHHHGHHHFHHHHHFHHHHHHHHHHHFHHFHHHGHGHHHHHHGHHHHHHFHHGHHGFHHEHFHHFH>FHGHHGFHHHGGHCGGHHHHHHHHCFCBGEHHGHHHHGGGCGHHGGGGGGGGGGBFGGGFBFGG0
@M03495:530:000000000-LYBTV:1:1108:20726:4384 1:N:0:GATCCGGG+ACCTGCTT
GTCAGCATGTGAGCTTTGGAGTGAAATCTCTTGTCTTAAGGAATAAAGGAAAAAGATTCCGTCGGAGGCTCGGTGCTCTACAGGTTCAACCTTTGTACTCTATTATTGCCTCACATTCCATCTCTTGTGAAAATATATTTGATTGGCTTTTCTGCAGGTTGTTTGCCAGGACTTTCCAAGACCTCCACTAGAAAACACAATAAACTTTTTGGAAGCTGGACAACTATCTTCATTTTTCAGAAACAGTGAAC
+
CCCCCFFFFFFFGGGGGGGGGGGHHHHHHHHHHHHHHHHHHHHHHHHHHHHHHHGGHHHIHIHGGGGGGHHGGGGGHHHHHHGGHHHGHHHHHHHHHHHHHHHHHHHHHHHHHHHHHHHHHHHHHHHHHHHHHHHHHHHHHHHHHHHHHHHHHHGHHHHHHGHHHHHHHHHHHHHHHFFHGGHHHGHHHHHFFHHHHHGGDGHHHHHHHHGGCFHHHHGEFHHHGHCCGHGGGGGGGGFFBFBGFGFGGG0
@M03495:530:000000000-LYBTV:1:1108:22564:4397 1:N:0:GATCCGGG+ACCTGCTT
GTCAGCATGTGAGCTTTGGAATTAGTACGACAGAAGGAGCAAGATAACGACCACAGGGAGGGTGGTTTATCAACGGCAAAATATAGATCGGAAGAGCACACGTCTGAACTCCAGTCACGATCCGGGATCTCGTATGCCGTCTTCTGCTTGAAAAAAAAAAAAAATATGAGCCTCTCACGAGCTCCCACCTCTCCGGCTCATACCTTGGTCCACGTATCATCCGCTATGCGCTCTCTTGCGACACACCATGC
+
CBCCCFFFFFFFGGGGGGGGGGHHHHHHGGGGGHHHHHHHHHHHHHHHGGGGGHHHHGGGEEAFFEGHHHHHHHGGGGGHHHBGHHHHHHGGGGHHGHHHHGHHHGHHHHHHHHHHHHGDGHFGGGFDEHHHGGHGFGGGGHGHHHHHEGGHGHHG@CE<--<-.011110///0/:<..<-.00./....0//.-<-<:1:1/111001:<0..<1.1110...-9<0..-..001019--9-/...01<
@M03495:530:000000000-LYBTV:1:1108:6952:4419 1:N:0:GATCCGGG+ACCTGCTT
GTCAGCATGTGAGCTTTGGAATTAGTAAATTCGTTGATAACGACCACAGGGAGGGTGGTTTATCAACGGCAAAATATAGATCGGAAGAGCACACGTCTGAACTCCAGTCACGATCCGGGATCTCGTATGCCGTCTTCTGCTTGAAAAAAAAAAAACAAGGCAATTGTCATACATCAGACGACACGCACGATACCATGAATAACGTAATACGATTGTACATAACATTGGTCCCCGTGACCACATATTGTGTG
+
DDDCDFFFFFFFGGGGGGGGGGHHHHHHHHHHGHHHHHHHHGFGGGHHHHGGGGGFFGGGFHHHHHHGGGGGHHHHGHHHHHGFGGGHHHHHHHGHHHGHHHHHHHHHHHHGGHHGHGGF?CHGHFGHHHHGGGGGHHHHHHHGHHHHD@CG;;-.:./....00;;09000:009000-----.----..9;900000:000./9..0:.....90000000;00B0;00.9-;9..00..00;0000/.
@M03495:530:000000000-LYBTV:1:1108:8848:4475 1:N:0:GATCCGGG+ACCTGCTT
GTCAGCATGTGAGCTTTGGTCCAGCCTGAGTCCTCTGGTTTATCAACGGCAAAATATAGATCGGAAGAGCACACGTCTGAACTCCAGTCACGATCCGGGATCTCGTATGCCGTCTTCTGCTTGAAAAAAAAAATAACGTGATTGATTTCCAAACTTGTATAAAACTGACCAATCATGTGTTTAACTTTTATTGGAAAATTACTCAAATCCATAAAACTTTCCTGCCACACGATCTCCTGCTAATCCCTATT
+
BABBBFFFFFFFGGGGGGFGFCFEHGHHHHHHHHHHHHHHHGGDHHHGGGGGHHHHHHHHHHHGGGGFFHHGHF>GHGGHHH5FFGHHHHHGDHHFHGCGGGB??//BBDDEGGFCFHBFHBGFCBGG/?C@C0F1</<<<01=1<<1>FFD1.1<<D0=D00=0C00C/<.<GH:00;::/<CGCGCC00G0:000/9;B00;;/00;/;9000;0C0;00;0/AC09:--9AF//9;/9;BB//9/9//
@M03495:530:000000000-LYBTV:1:1108:8826:4504 1:N:0:GATCCGGG+ACCTGCTT
GTCAGCATGTGAGCTTTGGATGGTTCTGGTTTATCAACGGCAAAATATAGATCGGAAGAGCACACGTCTGAACTCCAGTCACGATCCGGGATCTCGTATGCCGTCTTCTGCTTGAAAAAAAAAAACAAACTTAGCTACCTCGTATGCCGTCTTTTGATTGGGGAAAAGAACAAAAATACACAATAGCGGAACAACAACAACGTGCCTCTTAGTCCACGAACAATATCGTCTTTTCAGTAACCTCGTATCAC
+
CCCCCFFFFFFFGGGGGGGFGGGGGHHHHHHHHHHHHHGGGGGHHHHHHGHHHHGGGGGHHCGGHGHHHGGFFHEGGGFHFH1ECGGHGGGGAGHH1EGHBGGEFGGHFHHFHFHFGHF/DCC@/?//0/?1?<1111011.<<0011-.-<.000.0=0..-...;/..://...9:0000.0000-:-9-9/.9.....-..../////////9/.-.--///:/.;.:./9/;//;B////..;/.//
@M03495:530:000000000-LYBTV:1:1108:12502:4508 1:N:0:GATCCGGG+ACCTGCTT
GTCAGCATGTGAGCTTTGGAGTGAAATCTCTTGTCTTAAGGAATAAAGGAAAAAGATTCCGTCGGAGGCTCGGTGCTCTACAGGTTCAACCTTTGTACTCTATTATTGCCTCACATTCCATCTCTTGTGAAAATATATTTGATTGGCTTTTCTGCAGGTTGTTTGCCAGGACAGGTCGTGATTGCTGGAGCAGGTATGATATAATTCTAGGATTTGACAGATGAATAATTTACATATATATCTAACTTTGA
+
ABBBBFFFFFBFFGGGGGGGGGHHHHHHHHHHHGHHHFHGHHHHHHHHHHHHGHGGHHHHGHHGGGGCEGGGCEEGHHHHHFHHHHHHHHHHHHHGFHHHHHHHFHHFFHHHHGGFHHHHHHHHHHHHGGHDGGGGGHFHHGHGGFHHHHHHHHHHGGGGFGFGHHGHHGHHHF<FFCDDHHHGEHHGA0F.GGCHHGHGHHGHHHHHHGGFHHFHHHF0CGHC0C::GHHHHGHGGFGFBFGFFGGGGG0
@M03495:530:000000000-LYBTV:1:1108:19588:4513 1:N:0:GATCCGGG+ACCTGCTT
GTCAGCATGTGAGCTTTGGTCCGCCTGAGTCCTGGTTTATCAACGGCAAAATATAGATCGGAAGAGCACACGTCTGAACTCCAGTCACGATCCGGGATCTCGTATGCCGTCTTCTGCTTGAAAAAAAAAAAATCACAAATAACACTTCAAAGAATCACAAAGACACTTACTCAACACCTTTACAAACTCAAATTTGCTCTAACCTCTGCAACATATACATGTGTACCTCCGTACCTGCCCTTTTACGTATA
+
CBCCCFFFFFFFGGGGGGGGGGGGGGHHHHHHHHHGHHHHHHHHGGGGGHHHHHHHHHHHGGGGHHHHHHHGHHHGHHHHHHHHHHHHGGHHGHGGGGGGHHGGHHHHGGGHGHHHHHHHGHGHHGGF/<A-01111>010000000000=0<.00=000.///::0;;000;0/0.;:000::00.0:00:000000;0000.0::00000./0000;;::0000000..;.9.00.:::/0000./000
@M03495:530:000000000-LYBTV:1:1108:19235:4548 1:N:0:GATCCGGG+ACCTGCTT
GTCAGCATGTGAGCTTTGGAGGGCAAGAAGTGGTTGTGACATTGCTATGGCAGCTAGAGCCAACAATTACCTTAAATTCCAAAAACAACATACTCCTCCTTTGGAATTAGTAAATTCGTTGACGACAGAAGGAGCAAGATAACGACCACAGGGAGGGTGGTTTATCAACGGCAAAATATAGATCGGAAGAGCACACGTCTGAACTCCAGTCACGATCCGGGATCTCGTATGCCGTCTTCTGCTTGAAAAAA
+
CCCBCFFFFFFFGGGGGGGGGGGGGGGHHHGHHGGGGGHHHHHHHHHHHHHHGGHHHHHHHHHGGHHHHHHHHHHHHGGHHHHHHGHHHHHHHHHHHHHHHHHHGHHHHHHHHHHHHGHHGHHGGGGGHHHHHHHHGHHHHHHGGGGGHHHHGGGGGEFGEGHHHHHHHGGGGG<CGGHHHHHEHGGGGHHHHHHGGGGFEGGGGGGGGGGCCEDF?DFGGAD.FF?ADBBBFA9@FFFFF0BFF.BFFAA
@M03495:530:000000000-LYBTV:1:1108:15875:4563 1:N:0:GATCCGGG+ACCTGCTT
GTCAGCATGTGAGCTTTGGAGTGAAATCTCTTGTCTTAAGGAATAAAGGAAAAAGATTCCGTCGGAGGCTCGGTGCTCTACAGGTTCAACCTTTGTACTCTATTATTGCCTCACATTCCATCTCTTGTGAAAATATATTTGATTGGCTTTTCTGCAGGTTGTTTGCCAGGACTTTCCAAGACCTCCACTAGAAAACACAATAAACTTTTTGGAAGCTGGACAACTATCTTCATTTTTCAGAAACAGTGAAC
+
BBBBAFFFFFFFFGGGGGGGGGHHHHHHHHHHHHHHHHHHHBFGHHHHHHGHHHGGHHHHHFHGGGGGGHHGGAEGHHHFHHC?FGHHFHHHHHHHHHHHHFGHGHHHHHHHFHGHHHHHHHHHHHE3GHFGBFGHFHGHHEHHHFHFHHHFHHHHHEHHHBGGHGHHFEHHHGGGGFHHFHFHHHHHHF111GHHHHF<DFDGHFHGHHGGBGHAGHBCGFFEHC<;CCFGGGEFFGGFF;FGFFFFFB0
@M03495:530:000000000-LYBTV:1:1108:22317:4570 1:N:0:GATCCGGG+ACCTGCTT
GTCAGCATGTGAGCTTTGGAGTGAAATCTCTTGTCTTAAGGAATAAAGGAAAAAGATTCCGTCGGAGGCTCGGTGCTCTACAGGTTCAACCTTTGTACTCTATTATTGCCTCACATTCCATCTCTTGTGAAAATATATTTGATTGGCTTTTCTGCAGGTTGTTTGCCAGGACTTTCCAAGACCTCCACTAGAAAACACAATAAACTTTTTGGAAGCTGGACAACTATCTTCATTTTTCAGAAACAGTGAAC
+
CCCCCFFFFFFFGGGGGGGGGGHHGHHHHHHHHHHHHHHHHHHHHHHHHHHHHHGGHIHHHHHGGGGGGHHGGGGGHHHHHHGFHGHHHHHHHHHHHHHHHHHHHHHHHHHHHHHHHHHHFHHHHHHHHHHHGGHHHHHHHHHHGHFHHHHHHHHHGFHHGGHGHHGHHGHHHHGHDGGFFFHHHHHHHHHFGDFHHHHEGDGFHHHHHHGF:CGHHHGFHGGHHC:;CGFGGGFGGGGGGGGGGG9BFF0
@M03495:530:000000000-LYBTV:1:1108:12562:4573 1:N:0:GATCCGGG+ACCTGCTT
GTCAGCATGTGAGCTTTGGAGGGCAAGAGGGTGGTTTATCAACGGCAAAATATAGATCGGAAGAGCACACGTCTGAACTCCAGTCACGATCCGGGATCTCGTATGCCGTCTTCTGCTTGAAAAAAAAAAAGAAATGACTACTAATTTCCATATAAGTGCGCTTTGCTACTAGACGCAGTACATACGAATAGTACAGAGACACCATCATCTACCTACACCGATGAACTATAACTAATCACCTCGTACAACAT
+
CACCDFFFFFFFGGGGGGGGGGGGGGGHHHGEFGGGHHHHHHHGGGGGHHHGHHHHHHHGGGGHHHHHHHGHHHGHHHHHHH3FGHHGGHHGHGGGEFHHHFGHHHHGGGHGHHFHHHHHHHHGGCG?@C.>0010<000/00<00000<000000000--;..:00:000000.:--.;0;00:.:...0;00:00/////..00000000000/://---.000000000000:000/0......00;/
@M03495:530:000000000-LYBTV:1:1108:11399:4578 1:N:0:GATCCGGG+ACCTGCTT
GTCAGCATGTGAGCTTTGGAGTGAAATCTCTTGTCTTAAGGAATAAAGGAAAAAGATTCCGTCGGAGGCTCGGTGCTCTACAGGTTCAACCTTTGTACTCTATTATTGCCTCACATTCCATCTCTTGTGAAAATATATTTGATTGGCTTTTCTGCAGGTTGTTTGCCAGGACTTTCCAAGACCTCCACTAGAAAACACAATAAACTTTTTGGAAGCTGGACAACTATCTTCATTTTTCAGAAACAGTGAAC
+
BBCBCFFFFFFFGGGGGGGGGGHHHHHHHHHHHHHHHHHHHHHHHHHHHHHHHHGGHIHIHHHGGGGGGHHGGGGGHHGGHHGHHHHHHHHHHHHHHHHHHHHHHHHHHHHHHHHHHHHHHHHHHHHFHHHHHHGHHHHHHEHHHGHHHHHHHHGHGHHHHGHHGGHHGEHHHHGHHFFFFHHHHHGHHHH<BGHHHHHFGGHGHHHHHHGGGBGHHHHFFGHGHCGGFHGGGGGGGGGFFFBFFFFGEFC
@M03495:530:000000000-LYBTV:1:1108:22819:4586 1:N:0:GATCCGGG+ACCTGCTT
GTCAGCATGTGAGCTTTGGAGTGAAATCTCTTGTCTTAAGGAATAAAGGAAAAAGATTCCGTCGGAGGCTCGGTGCTCTACAGGTTCAACCTTTGTACTCTATTATTGCCTCACATTCCATCTCTTGTGAAAATATATTTGATTGGCTTTTCTGCAGGTTGTTTGCCAGGACTTTCCAAGACCTCCACTAGAAAACACAATAAACTTTTTGGAAGCTGGACAACTATCTTCATTTTTCAGAAACAGTGAAC
+
CCCCCFFFFFFFGGGGGGGGGGHHHHHHHHHHHHHHHHGHHHHHHHHHGHHHHGGGHHHHGHHGGGGGGHHGGGGGHHHHHHHHHHHHHHHHHHHHHHHHHHHHHHHHHHHHHHHHHHHHHHHHHHHHHHGHHHHHHHHHHHHHHHHHHHFHHHHHHHHHHGHHHHHHHHFHHHHHHGGHHFHHHHHHHHH>GHFHGHGEDGHFHHHHGHGGFHFHHGGGHFHHGGCCFFGGGGGGGGGGBFGGFGBFFG0
@M03495:530:000000000-LYBTV:1:1108:14144:4602 1:N:0:GATCCGGG+ACCTGCTT
GTCAGCATGTGAGCTTTGGAATTAGTAAATTCGTTGACGACAGAAGGAGCAAGATAACGACCACAGGGAGGGTGGTTTATCAACGGCAAAATATAGATCGGAAGAGCACACGTCTGAACTCCAGTCACGATCCGGGATCTCGTATGCCGTCTTCTGCTTGAAAAAAAAAAAACACTGAACCACAGAACCATATACGAGTGACGAACACGATAAAACTATATAAGCTGTACTAACTGACATGTTCATGTCAG
+
BBBCCFFFFFFFGGGGGGGGGGHHHHHHHHHHGHHHHHGGGGGHHHHHHHHHHHHHHHGGGGGHHHHGGGGGEGGGGHHHHHFHFGGGGHHHHHHHHHHHGGGGHHHHHHHGHHHGHHHGHHHHHHHHGGHHGHGGGAFGHGFGHHHHGGGHGHHHHHHGHHHHHGCGG?A@<..00000..99.00/..00111..9<.<1..--9<.<.<.11:<111111101011<111011<0010111111<111
@M03495:530:000000000-LYBTV:1:1108:18297:4612 1:N:0:GATCCGGG+ACCTGCTT
GTCAGCATGTGAGCTTTGGAATTAGTAAATTCGTTGACGACAGAAGGAGCAAGATAACGACCACAGGGAGGGTGGTTTATCAACGGCAAAATATAGATCGGAAGAGCACACGTCTGAACTCCAGTCACGATCCGGGATCTCGTATGCCGTCTTCTGCTTGAAAAAAAAATACTATACCATTAAAAATGGAAATTAAAGAGCAATTAGTCTGGGAAAAAGAAAACCAATTTGAACTCAATTACCTGTTGAAT
+
ABBBAFFFF55D5FBCGGFGGGFHEGHHHHHHGGFGHHEFEE?EFFFHHHEHECFDGBEGEEEF1C1F1?>EEFEAECGBGF4FAE?/EFHHHFHDDB4FE??<G0GGABE<BFCFHE1?11?1@@DGDGAGD0@@DE/FDCFAFC1D-.<.CD<D0000C00D.:;--.0000;9F0;CFFFFB0.0000000:BBB0/9/9B0B//////.;B...:.9BBFD../;//:///9/B9/BF////;/B//
@M03495:530:000000000-LYBTV:1:1108:20419:4614 1:N:0:GATCCGGG+ACCTGCTT
GTCAGCATGTGAGCTTTGGAGTGAAATCTCTTGTCTTAAGGAATAAAGGAAAAAGATTCCGTCGGAGGCTCGGTGCTCTACAGGTTCAACCTTTGTACTCTATTATTGCCTCACATTCCATCTCTTGTGAAAATATATTTGATTGGCTTTTCTGCAGGTTGTTTGCCAGGACTTTCCAAGACCTCCACTAGAAAACACAATAAACTTTTTGGAAGCTGGACAACTATCTTCATTTTTCAGAAACAGTGAAC
+
CCCCCFFFFFFFGGGGGGGGGGHHHHHHHHHHHHHHHHHHHHHHHHHHHHHHHHGGHHHHHHHGGGGGGHHGGGGGHHGHHHFHHHHHHHHHHHHHHHHHHHHHHHHHGHHHHHHHHHHHHHHHHHHHHHHGHHHHHHHHHGHHFFFHHHHHHHHHHGHHHGHHHHHHFHHHHHGHHHHGHFHHHGHFHHHBGHHHHHGADFHFHHHHHHGGCCGGGHHGHGFHHF;<GGGGGGFFGGGG0FCFGGBFG90
@M03495:530:000000000-LYBTV:1:1108:10228:4638 1:N:0:GATCCGGG+ACCTGCTT
GTCAGCATGTGAGCTTTGGAATTAGTAAATTCGTTGACGACAGAAGGAGCAAGATAACGACCACAGGGAGGGTGGTTTATCAACGGCAAAATATAGATCGGAAGAGCACACGTCTGAACTCCAGTCACGATCCGGGATCTCGTATGCCGTCTTCTGCTTGAAAAAAAAAAAAACAAACACACCGTCTTACGCCACCGACAACACAGTCCATAATAACACGATGATTTAGCTCGTCTCGCCGTGTACCACAC
+
CBCCCFFFFFFFGGGGGGGGGGHHHHHHHHHHGHHHHHGGGGGHHHHHHHHHHHHHHHGGGGGHHHHGGGGGGGGGGHHHHHBGFGGGGHHHHHHHHHHHGGGGHHHHHHHGHHHGHHHHHHHHHHHHGGHHGHGGCCCGGHFDHHHHGGGHGHHHHHHHHHHHHGEFG?---;.........9.;..;0..-.9..----.....::0000000;000.-..000000000.-:.:/.----./0000..
@M03495:530:000000000-LYBTV:1:1108:22790:4638 1:N:0:GATCCGGG+ACCTGCTT
GTCAGCATGTGAGCTTTGGAGTGAAATCTCTTGTCTTAAGGAATAAAGGAAAAAGATTCCGTCGGAGGCTCGGTGCTCTACAGGTTCAACCTTTGTACTCTATTATTGCCTCACATTCCATCTCTTGTGAAAATATATTTGATTGGCTTTTCTGCAGGTTGTTTGCCAGGACTTTCCAAGACCTCCACTAGAAAACACAATAAACTTTTTGGAAGCTGGACAACTATCTTCATTTTTCAGAAACAGTGAAC
+
BBBBBFFFFFFFGGGGGGGGGGHHFHHHHHHHHHHHHHHHHHHHHHHHHHHHHHGGGHIHHHHGGGGGGHHGGGGGHHHHGH3FHF3GHHHHHHHHHHHHHGHHHHHHEHHHHHHHHHHDGHHHHHHHGHHHHHHHHHGHHHGHGGHHFHHHGHHFHHHHFEHHHHGHHEEHHHGHGHFHHHHHHHFHHGBFHHFHHHHCDGGHHHHHHHGGHEBA0C/.CF.://CCH=FGGGFFBFGFBBBGFGC99F0
@M03495:530:000000000-LYBTV:1:1108:15897:4657 1:N:0:GATCCGGG+ACCTGCTT
GTCAGCATGTGAGCTTTGGAGTGAAATCTCTTGTCTTAAGGAATAAAGGAAAAAGATTCCGTCGGAGGCTCGGTGCTCTACAGGTTCAACCTTTGTACTCTATTATTGCCTCACATTCCATCTCTTGTGAAAATATATTTGATTGGCTTTTCTGCAGGTTGTTTGCCAGGACTTTCCAAGACCTCCACTAGAAAACACAATAAACTTTTTGGAAGCTGGACAACTATCTTCATTTTTCAGAAACAGTGAAC
+
AAAABFFFF@DFGGGGGGGCGGHHHFHHHHHFHGGHHHGHCGHHHHHGGHHHHHGGHHHHGHHGGGGCEHHGG?EFHHHHHH3FHHHHGHHHHHHHHFHHGGHFHHHHGHHHHHHHGHHDGFGFHHHFFHHHGHHHHHHHHGGHHHGHHBGHHGGHHHFGHGHHFGGHHGEHHHHHHHGFGHHHHGFHHHH1FGHGHHGEGDGFHHHHHHGGHHCGHGC.GCGGHHGCGHGFGGGGGGGFFGFFBF0;BF9
@M03495:530:000000000-LYBTV:1:1108:23583:4682 1:N:0:GATCCGGG+ACCTGCTT
GTCAGCATGTGAGCTTTGGAGTGAAATCTCTTGTCTTAAGGAATAAAGGAAAAAGATTCCGTCGGAGGCTCGGTGCTCTACAGGTTCAACCTTTGTACTCTATTATTGCCTCACATTCCATCTCTTGTGAAAATATATTTGATTGGCTTTTCTGCAGGTTGTTTGCCAGGACTTTCCAAGACCTCCACTAGAAAACACAATAAACTTTTTGGAAGCTGGACAACTATCTTCATTTTTCAGAAACAGTGAAA
+
AAAAAFFFFFFFFFGGGGGGGGFHHHHHHHHHHHGHHHFHGHHHHHGHGGFGFHGGHHHHEFGGGGGGGHHGGGGGHHHHHHCBHHHGFHHHHFHHGHHHGHHHHHHHGHHHHHHGHHHEGHEHHGHHGHFHFFHGFHHHHEHHHGHHHHHHHHFHHGHHHDHHHHHHHHGHHHFHFDGHGHFHHHHFHHH1FGCHEGHEHHHHHHGHHHGC/CCGHHC;GB:GG/0;CGFFFGFGFFFG0FFFFGFFBF0
@M03495:530:000000000-LYBTV:1:1108:13760:4694 1:N:0:GATCCGGG+ACCTGCTT
GTCAGCATGTGAGCTTTGGAGGGCAAGAAGTGGTTGTGACTGGTTTATCAACGGCAAAATATAGATCGGAAGAGCACACGTCTGAACTCCAGTCACGATCCGGGATCTCGTATGCCGTCTTCTGCTTGAAAAAAAAAACAGACCAGAAGGAAGGTGCTGGAATGGATTGGGAACCTCTATGTTAATTGAGCCACCTATTGCACACGGTCCCTCAAGAGGTCGGTCAGCATTATCATTGATTCAGTCGTGAA
+
CBCCCFFFFFFFGGGGGGGGGGGGGGGGHHGHHHGGGGHHHHHGHHHHHHHHGGGGGHHHHHHHHHHHGGGGHHHHHHHGHH2FGHHHHHHHHHHHGGHHGHGGGF/GHHGGHHHHGGGHGHHGHHHGFGHHHCGG@-.<0<<.0../0.</..0<0<0=.00:;000:.::0..//0000:0000:0000/;/.C:0;00000.--.;-.0/;0:0..0/--9../00000000:0000;00000.../.
@M03495:530:000000000-LYBTV:1:1108:8162:4709 1:N:0:GATCCGGG+ACCTGCTT
GTCAGCATGTGAGCTTTGGAATTAGTAAATTCGTTGACGACAGAAGGAGCAAGATAACGACCACAGGGAGGGTGGTTTATCACGGCAAAATATAGATCGGAAGACACACGTCTGAACTCCAGTCACGATCCGGGATCTCGTATGCCGTCTTCTGCTTGAAAAAAAAAAAAACAGAAGATATAACTGTATATTGTAAAATTAGTCATCACGACACACATTACCTGCTACCAGATCAAGTGTTAGTCACAGTT
+
BBBCCFFFFFFFGGGGGFGGGGHHHHHHHHHHGGHHHHGGGGGHHHHHHHHHHHHHHHGGGGGHHHHGGGGGBFEGEHHHHHFFGGGGHHHHHHHHGHHGFGGHGHHHGGHHHGHHHHHHHHHGHHGGGHGHGGGGE1GHFDHHGGGDGGGHHHGHHFHFHHHGGG:B--;9.//0000;90B0090000;00000000000000000:..-9-/.90000000.0;0/00.00000000:00:9;00009
@M03495:530:000000000-LYBTV:1:1108:7312:4726 1:N:0:GATCCGGG+ACCTGCTT
GTCAGCATGTGAGCTTTGGAGTGAAATCTCTTGTCTTAAGGAATAAAGGAAAAAGATTCCGTCGGAGGCTCGGTGCTCTACAGGTTCAACCTTTGTACTCTATTATTGCCTCACATTCCATCTCTTGTGAAAATATATTTGATTGGCTTTTCTGCAGGTTGTTTGCCAGGACTTTCCAAGACCTCCACTAGAAAACACAATAAACTTTTTGGAAGCTGGACAACTATCTTCATTTTTCAGAAACAGTGAAA
+
CCCCCFFFFFFFGGGGGGGGGGHHGHFHHHHHHGHHHHFHHHHHHHHHHHHHHHGGHHHHBBBEEEF?EHHGFAEGBEHHHHFHHGHHHHHHHGHHHHHHHHHHHHHHHHHHHHHHHHHGHHHHHHHFHGHHHHHHHHHHGFHHHHGHHHHHGHGHHHHHHGHHHHGHGHHHHHHGGHDGEGHGHHFHHHHDGGHHHHHEFGGGHGHHHHGG;GGEFHFHHHHGHHCCFHFFFFFGGGFB;F::BFBFBF0
@M03495:530:000000000-LYBTV:1:1108:14471:4738 1:N:0:GATCCGGG+ACCTGCTT
GTCAGCATGTGAGCTTTGGAGTGAAATCTCTTGTCTTAAGGAATAAAGGAAAAAGATTCCGTCGGAGGCTCGGTGCTCTACAGGTTCAACCTTTGTACTCTATTATTGCCTCACATTCCATCTCTTGTGAAAATATATTTGATTGGCTTTTCTGCAGGTTGTTTGCCAGGACTTTCCAAGACCTCCACTAGAAAACACAATAAACTTTTTGGAAGCTGGACAACTATCTTCATTTTTCAGAAACAGTGAAC
+
CCCCDFFFFFFFGGGGGGGGGGHHHHHHHHHHHHHHHHHHHHHHHHHHHHHHHHGGHIHIHIHGGGGGGHHGGGGGHHHHHHHHHHHHHHHHHHHHHHHHHHHHHHHHHHHHHHHHHHHHHHHHHHHHHGHHHHHHHHHHHHHHHHHHHHHHHHHHHHHHHGHHHHHHHHHHHHHHHHHGHGHGHHGHHHGGDGHHHFHEDGGHHHHHHHGGCGGHFGHHHGHGHGHCHHGGGGGGGGGFFCFGGGFFFF<
@M03495:530:000000000-LYBTV:1:1108:14041:4751 1:N:0:GATCCGGG+ACCTGCTT
GTCAGCATGTGAGCTTTGGAATTAGCTGGTTTATCAACGGCAAAATATAGATCGGAAGAGCACACGTCTGAACTCCAGTCACGATCCGGGATCTCGTATGCCGTCTTCTGCTTGAAAAAAAAAACAAAGATATATTGCAATCCAGGTAGATGCAGCAAGATGCCTGCATTGAAACAACTACACTACGTGAGTCAATCTGATGAATGATATGAACACATGCATACAAAATGTACACGTGTGAGCTCGACTAA
+
CBCCCFFFFFFFGGGGGGGGGGHHHHHHHHHHHHHHHHGGGGGHHHHHHHHHHHGGGGHHHHHHHGHHHGHHHHHHHHHHHHEFHHGHGGGGEHHHGGHHHHGGGHGHHHHHHHHHHHHCDGGG/=?01=1111=1=111110<1011111111110//<<10010</11011<0/..0000/1//../..1111:1<1:<11111:1111<111/.0000:10000.001111<.../.11010.--<-0
@M03495:530:000000000-LYBTV:1:1108:10169:4802 1:N:0:GATCCGGG+ACCTGCTT
GTCAGCATGTGAGCTTTGGAATTAGTAAATTCGTTGACGACAGAAGGAGCAAGATAACGACCACAGGGAGGGTGGTTTATCAACGGCAAAATATAGATCGGAAGAGCACACGTCTGAACTCCAGTCACGATCCGGGATCTCGTATGCCGTCTTCTGCTTGAAAAAAAAAAAACCAATAACACAAACTCCTCAAACCATGAACAACCCCACCACCAAAAACACTCATACTGTCACTCCTTACAACTAATAAT
+
ABBCCFFFFFFFGGGGGGGGGGHHHHHHHHHHGHHHHHGGGGGHHHHHHHHHHHHHHHGGGGGHHHHGGGGGEGGGGHHHHGFGEGGGGHHHHHHHHHHHGGGGAEGFHFGGGHHGHGHGHHHHHHHHGGHEGHGD</?FGFFDHHHHGA?GCGHHHEDGGHGHGC@??F:;...:/0000/....////:///;.:////;//.:......9.9......9/////;/////;///;/9//;9//99///
@M03495:530:000000000-LYBTV:1:1108:15211:4805 1:N:0:GATCCGGG+ACCTGCTT
GTCAGCATGTGAGCTTTGGAGTGAAATCTCTTGTCTTAAGGAATAAAGGAAAAAGATTCCGTCGGAGGCTCGGTGCTCTACAGGTTCAACCTTTGTACTCTATTATTGCCTCACATTCCATCTCTTGTGAAAATATATTTGATTGGCTTTTCTGCAGGTTGTTTGCCAGGACTTTCCAAGACCTCCACTAGAAAACACAATAAACTTTTTGGAAGCTGGACAACTATCTTCATTTTTCAGAAACAGTGAAC
+
CCCCCFFFFFFFGGGGGGGGGGHHHHHHHHHHHHHHHHHHHHHHHHHHHHHHHHGGHIHHHHHGGGGGGHHGGFGGHHHHHHHHHHHHHHHHHFGGHHHHHHHHHHGHHHHHHHHHHHHFHHHHHHHFHHHHHHHHHHHHHGHHHFGHHHHHHHHHGHHHHDHGFHHHFGHHHHHGHHHHFGGFHFHHHHHHHHHHHHH.DDGGHGHHHHGGGFGHHHHHHHHHHGGCGHGGGGGGGGGGFBFGGGFFFG0
@M03495:530:000000000-LYBTV:1:1108:19233:4828 1:N:0:GATCCGGG+ACCTGCTT
GTCAGCATGTGAGCTTTGGAGTGAAATCTCTTGTCTTAAGGAATAAAGGAAAAAGATTCCGTCGGAGGCTCGGTGCTCTACAGGTTCAACCTTTGTACTCTATTATTGCCTCACATTCCATCTCTTGTGAAAATATATTTGATTGGCTTTTCTGCAGGTTGTTTGCCAGGACTTTCCAAGACCTCCACTAGAAAACACAATAAACTTTTTGGAAGCTGGACAACTATCTTCATTTTTCAGAAACAGTGAAC
+
CCCCDFFFFFFFGGGGGGGGGGHGGHHHHGHHHHHHHHHHHHHHHHHHHHHHHHGGHHHHHHHGGGGGGHHGGGGGHHHHHHHHHHHHHHGHHHHHHHHHHHHHHHHHHHFHHHHHHHHHHGHHHHHHHGHHHHHHHHHHHFHHHGHHHHHHHHHHHHHHHGHHHGHHHHHHHHHHGGGFFHHHHHHHHHH>GHHGHHGEDDGHHGHHHHGGCHGHHHHGGHGHHG<<GGGGGGGGGGGFFGGGGGGGGG0
@M03495:530:000000000-LYBTV:1:1108:20201:4828 1:N:0:GATCCGGG+ACCTGCTT
GTCAGCATGTGAGCTTTGGAATTAGTAAATTCGTTGACGACAGAAGGAGCAAGATAACGACCACAGGGAGGGTGGTTTATCAACGGCAAAATATAGATCGGAAGAGCACACGTCTGAACTCCAGTCACGATCCGGGATCTCGTATGCCGTCTTCTGCTTGAAAAAAAAAAAAAAACATGTGCCCAACACATATTATTGCGTTATGCATCCTATAAACTCGCTGCAAGTCTAATAAAACACACCGACATTAG
+
CCCCCFFFFFFFGGGGGGGGGGHHHHHHGHHHGHHHHHGGGGGHHHHHHHHHHHHHHHGGGGGHHHHGEGGGEFGGFHHHHHHHGGGGGHHHHHHHHHHHGGGGHHHHHHHGHHHGHHHHHHHHHGHHGGHHGHGGCAAFHGFGGHHHGEGHGGHHHHGGGFHHHGGG?;-;;-9..000000;0;.;.;000000000.9...:0000/;;0000:00.9.../000990990000099...--9-.000
@M03495:530:000000000-LYBTV:1:1108:22086:4844 1:N:0:GATCCGGG+ACCTGCTT
GTCAGCATGTGAGCTTTGGAGTGAAATCTCTTGTCTTAAGGAATAAAGGAAAAAGATTCCGTCGGAGGCTCGGTGCTCTACAGGTTCAACCTTTGTACTCTATTATTGCCTCACATTCCATCTCTTGTGAAAATATATTTGATTGGCTTTTCTGCAGGTTGTTTGCCAGGACTTTCCAAGACCTCCACTAGAAAACACAATAAACTTTTTGGAAGCTGGACAACTATCTTCATTTTTCAGAAACAGTGAAC
+
B>ABBFFFFFDFGGGGGGGGGG4B5GGGGDDGFEFHHHHGBGFHFHHHEEFHBGGGHHHHHFFCEEGEEHHGGAEEHHFFHHG3F3GHHHHHHDGHHHHHHFHHHHHHHHHGGHGFHHHHGHHHHHHFHFGHHBEGFHGHGHHHGGCFGGFHHDFH1G@FHGHHHHHHHHHHHHFGDDFGFFHFHHGGHHEGDH0GFFGCDGHHGHHHGHGCFGGGBGFAFFCGGC00C0;FGGFG0BBFFFFGFGBFGG0
@M03495:530:000000000-LYBTV:1:1108:18920:4848 1:N:0:GATCCGGG+ACCTGCTT
GTCAGCATGTGAGCTTTGGAGTGAAATCTCTTGTCTTAAGGAATAAAGGAAAAAGATTCCGTCGGAGGCTCGGTGCTCTACAGGTTCAACCTTTGTACTCTATTATTGCCTCACATTCCATCTCTTGTGAAAATATATTTGATTGGCTTTTCTGCAGGTTGTTTGCCAGGACTTTCCAAGACCTCCACTAGAAAACACAATAAACTTTTTGGAAGCTGGACAACTATCTTCATTTTTCAGAAACAGTGAAC
+
CCCCCFFFFFFFGGGGGGGGGGHHHHHHHHHHHHHHHHHHHHHHHHHHHHHHHHGGHHIIHHHGGGGGGHHGGGGGHHHHHHFHHHHHHHHHHHHHHHHHHHHHHHHHHHHHGHHHHHHGHHHHHHHHHHHHHHHHHHHHHGHHHGHHHHHHHHHHHHHHGGHHHGHHHHHHHHGHHHHGHFHGHHHHHHGFBGHGGHH.<=GDGHHHHHGG0G/GHHHFFHHGHG:<GHFGGGGGFGFFG0BFGGFFFF0
@M03495:530:000000000-LYBTV:1:1108:24310:4857 1:N:0:GATCCGGG+ACCTGCTT
GTCAGCATGTGAGCTTTGGATGGTTCTGGTTTATCAACGGCAAAATATAGATCGGAAGAGCACACGTCTGAACTCCAGTCACGATCCGGGATCTCGTATGCCGTCTTCTGCTTGAAAAAAAAAAAATGCCCAATGCTCTCTACGCCGTCTACCTGCCCTTCCTGTCATTTTATCTTATCTTATCTTTTCCCCCACTCTTACCGCCGTCCGCATATCCACTAGTTCTTGTCTCTCACCCACTGCACTACCAT
+
A3A3AFFDFFFFGGFGGGGFGBBBDFHHHHHHHHHHCHGGGGGHGHHGHFHHHHDEEA1BBGHHHGHHHGFHHHHHHGGHHH11BGGHGGGDEGGFFEFHFHGEEFFHDGHHHHFHFBGCCCCG//011?01<01111=11=<.-----<<0:00..:////00;/:<0;000;;0;00000;00090090/9-../9000/.---9-.9--../9///://99/////99/;B//..;../9/////.//
@M03495:530:000000000-LYBTV:1:1108:10246:4867 1:N:0:GATCCGGG+ACCTGCTT
GTCAGCATGTGAGCTTTGGACTCCTGACTGGTTTATCAACGGCAAAATATAGATCGGAAGAGCACAGTCTGAACTCCAGTCACGATCCGGGATCTCGTATGCCGTCTTCTGCTTGAAAAAAAAAAAAAATGGAGAAATTGTGTTCAGAATAGGAGAGTGAAATCCCAGGCATGACGGCGATATGCTGAATCTTTATGGTGACTACAGTTGGCTAGTCGACGTCACGCTAATACAATTACTGGTTAGAGCAG
+
CCCCCFFFFFFFGGGGGGGGGGHHHHHHHHHHHHHHHHHHGGGGGHHHHHHHHGHHGGGGHHHHHHHGHHHGGHHHHHHHHHFFGHHGHCGEE1BGHGGHHHHGGGHGHHGHHGHHHHGHFGGCD?/>-0111010110000</00000=0000/../000:00/=00...0.0:.---;-.-00000000////////9/;///////9///9.//..-9-...;....////9///////;9/.///:/
@M03495:530:000000000-LYBTV:1:1108:23555:4892 1:N:0:GATCCGGG+ACCTGCTT
GTCAGCATGTGAGCTTTGGAATTAGCTGGTTTATCAACGGCAAAATATAGATCGGAAGAGCACACGTCTGAACTCCAGTCACGATCCGGGATCTCGTATGCCGTCTTCTGCTTGAAAAAAAAAAGTGAACTGGTTTCCTCTTGTACTCTCTACCTGCTCTGCCTTCGTCTCGTATCGCTTTTATACCTATATAGTTCTCCTTCATGCAATGCCCACTGCGACTTCCGCAATCCCCATTCCTATTCCATCTC
+
BABBBFFFFFFFGGGGGFGFGCHGHHHHHHHHHHHHHHGGGGGHHHHHHHFHHHGFFFHHHHHHHGCGFFGHHHHHGHHHGHBEEGEH?FGGEHHCFFHHGGEFGHFF?EGEGBFGGFF/CG/>/1?F1F11011011<F111=11111>1111><01=000<00<</<</<../.:..;.0000:00000;;00000;00;0090000;0/0/0.;00.:--.//..;9././.../////////9///9
@M03495:530:000000000-LYBTV:1:1108:17054:4944 1:N:0:GATCCGGG+ACCTGCTT
GTCAGCATGTGAGCTTTGGTCCAGCCTGAGTCCCTGGTTTATCAACGGCAAAATATAGATCGGAAGAGCACACGTCTGAACTCCAGTCACGATCCGGGATCTCGTATGCCGTCTTCTGCTTGAAAAAAAAAAACCAATCAACCTTCCTACACTTAAAATTTCTATCATTGCAATTACTAATAATATCATTACTAACACATCGAATCTCTGTAGTGCACACGATACAAGTATGTCATCATAACGCTGTAACT
+
CCCCCFFFFFFFGGGGGGGGGGHHHGHHHHHHHHHHHHHHHHHHHHGGGGGHHHHHHHHHHHGGGGGHHHHHHGHHHGHHHHGHHHHHHHGGHHGHGGGGEHHHGGHHHHGFGHGHHGHHHHHHHHHCDGGCF.<..1011000<1/0000<00<00<<0000000;000:00000000000000;000000000000.90.//0.00;00000/000;.--..-0:0000::090000000.-...0;00
@M03495:530:000000000-LYBTV:1:1108:22116:4965 1:N:0:GATCCGGG+ACCTGCTT
GTCAGCATGTGAGCTTTGGAGTGAAATCTCTTGTCTTAAGGAATAAAGGAAAAAGATTCCGTCGGAGGCTCGGTGCTCTACAGGTTCAACCTTTGTACTCTATTATTGCCTCACATTCCATCTCTTGTGAAAATATATTTGATTGGCTTTTCTGCAGGTTGTTTGCCAGGACTTTCCAAGACCTCCACTAGAAAACACAATAAACTTTTTGGAAGCTGGACAACTATCTTCATTTTTCAGAAACAGTGAAC
+
BBBBAFFFFFFFGGGGGGGCGGHHHHHHHHHHHHHHHHGHHHGHHHHHGHGGGCEFHHHHHGHGGGGGEHHGGGGGHHGHHHGEHHHHHHHHHHHHHHHHHHHHHHHHHHHHHHHHHHHGHHHHHHHHHHGHHHHHHHHHHHHHEFHHHGFGHHGHHGHHGGHHHHHHHHEHHHHHGHGHHGHHHCGHHHHBGHGGHHHGGDGHHHHHHHGGBCHEHHGHFFHHH:CCGCFGGGGGGBFF0;FBFFBF0B0
@M03495:530:000000000-LYBTV:1:1108:16008:4999 1:N:0:GATCCGGG+ACCTGCTT
GTCAGCATGTGAGCTTTGGTCCAGCCTGAGTCCTGGTTTATCAACGGCAAAATATAGATCGGAAGAGCACACGTCTGAACTCCAGTCACGATCCGGGATCTCGTATGCCGTCTTCTGCTTGAAAAAAAAAAAAAAAGGTTCTATATATCTATGGTATAATCTTATTATTATTTATAGTAAACATGATGTGATCGAACTTCGGTGAGCTTAGCATACTCCATGTATACTGTACGATACTCATGTACTACACG
+
BBBCCFFFFFFFGGGGGGGGGGHHHGHGHHHHHHHHHHHHHHHHHGGGGGHHHHHHHHHHHGGGGHHHHHHHGHHHGHHHHHGGHHHHHGGHHGHGGGG1GHHFGHHHHGGGHGHHHHHHHHCGGGGGC@C>----..0000111111111:101:1111:1<11<1<111111111<111:100<1111<11../..11......0<010<111010<01111111<1:1:...<-<011<<11<110/.
@M03495:530:000000000-LYBTV:1:1108:10555:5004 1:N:0:GATCCGGG+ACCTGCTT
GTCAGCATGTGAGCTTTGGTCCAGCCTGAGTCCTGGTTTATCAACGGCAAAATATAGATCGGAAGAGCACACGTCTGAACTCCAGTCACGATCCGGGATCTCGTATGCCGTCTTCTGCTTGAAAAAAAAAAAATCCCCCAGCAAGCATGGTCTCTTTTTGTCCTGCACTGGAGAATAAAAATTACTTCGTATCCATACAACTATCCTGTCCTAGCGTGGCTAGGCGCGTACCAGCCTACGAATTCAACAAT
+
CBCCCFFFFFFFGGGGGGGGGGHHHGHHHHGHHHHHHHHHHHGHHGGGGGHHHGHHHHHHHGGGGHHHHHHHGHHHGHHHHHBFFGHHHGGHHGHGGEDCGHHFGHHHFGGFHGHHGGHHGCFGHHCC////-0111.>-..///.<<0.00<000000-/0;00///0///.:.000900.::B0;0.://.0;0;/00///0;/00;//////-..--.::.;-:---9.//..///...;:/9/:/./
@M03495:530:000000000-LYBTV:1:1108:13767:5053 1:N:0:GATCCGGG+ACCTGCTT
GTCAGCATGTGAGCTTTGGAATTAGTAAATTCGTTGACGACAGAAGGAGCAAGATAACGACCACAGGGAGGCTGGTTTATCAACGGCAAAATATAGATCGGAAGAGCACACGTCTGAACTCCAGTCACGATCCGGGATCTCGTATGCCGTCTTCTGCTTGAAAAAAAAAAAAAAAACATACATGAGTAGTATTCTACTCCGCAGTACTCTTAGCAGCGTGACATCGAGATTCTCCATACCTCGATGCATAG
+
CCCCCFFFFFFFGGGGGGGGGGHHHHHHHHHHGHHHHHGGGGGHHHHHHHHHHHHHHHGGGGGHHHHGGGGGHHGHHHHHHHGHGGGGGHHHHHHHHHHHGGGGHHHHHHHGHHHGHHHHHHHHHHHHGGHHGHGGCEAGHHGGHGHHGGGHGHHHHHHHHHHHHGEGG-9;----..0;0:00000:000000000900..--:000:000:000/-.9;.0999/...00;0;BB0//00../0.0000
@M03495:530:000000000-LYBTV:1:1108:14418:5082 1:N:0:GATCCGGG+ACCTGCTT
GTCAGCATGTGAGCTTTGGAGTGAAATCTCTTGTCTTAAGGAATAAAGGAAAAAGATTCCGTCGGAGGCTCGGTGCTCTACAGGTTCAACCTTTGTACTCTATTATTGCCTCACATTCCATCTCTTGTGAAAATATATTTGATTGGCTTTTCTGCAGGTTGTTTGCCAGGACTTTCCAAGACCTCCACTAGAAAACACAATAAACTTTTTGGAAGCTGGACAACTATCTTCATTTTTCAGAAACAGTGAAC
+
BBAAABDFF5FDGGFGGGGBGFFEDEGHHHHHHFHHFHFFFDHHHGHHHHHHHEDGHHFFFHGGGEG?EHFE?EFEHHHFFD3F@FGFFHHHHGFGFDGHHEGHHHFHHGHFBGHHFHGGGFHHHFFHFF4??FFGHHHHHHHHHHHFHHHFHFHFFC@GGAGHFHHHFCAGFFFGGHGFHBGHHGFFGEFD1GHFFHAED0<DFDGGHF@DCFHHHFCCGGHHHHFCGCGFGGGFFFFBB;FF/BFFFG0
@M03495:530:000000000-LYBTV:1:1108:11461:5104 1:N:0:GATCCGGG+ACCTGCTT
GTCAGCATGTGAGCTTTGGTCCAGCCTGAGTCCTGGTTTATCAACGGCAAAATATAGATCGGAAGAGCACACGTCTGAACTCCAGTCACGATCCGGGATCTCGTATGCCGTCTTCTGCTTGAAAAAAAAAAAAAAATTTAGCGTCGGCATAAAAAGCAATATCAGCACCAACAGAATCAACCTCATCACTGGCGCTGACAGATGTATCAACAAGACCGCAATGAAGCAAACCACAACTACACGCATTCTAC
+
BAAAAFFDFFFFFG5GGGFGGGHBBFHFEGGHFHGCFGHGFHHHGG?EEEF2G3FGEAFEFGGEGEHFHHHHECFGGF@GGHF3FGHBFGGHGGHGGGE?BFGFEF3GHGGGHGB4B?FFGAHHH0<///<A@-<AA/D000-<.--A--00;;0AAFFF00900;;.9A.:.9:/0;0;/.///99//9/..9.;-..9//:/9:9B////.....99-;?/F/9/:BF..;....9999.;9@.;////
@M03495:530:000000000-LYBTV:1:1108:14249:5114 1:N:0:GATCCGGG+ACCTGCTT
GTCAGCATGTGAGCTTTGGAGTGAAATCTCTTGTCTTAAGGAATAAAGGAAAAAGATTCCGTCGGAGGCTCGGTGCTCTACAGGTTCAACCTTTGTACTCTATTATTGCCTCACATTCCATCTCTTGTGAAAATATATTTGATTGGCTTTTCTGCAGGTTGTTTGCCAGGACTTTCCAAGACCTCCACTAGAAAACACAATAAACTTTTTGGAAGCTGGACAACTATCTTCATTTTTCAGAAACAGTGAAC
+
CCCCCFFFFFFFGGGGGGGGGGHHHHHHHHHHHHHHHHHHHHHHHHHHHHHHHHGGHIHIHIHGGGGGGHHGGGGGHHHHHHEHHHHHHHHHHHHHHHHHHGHHHHHHHHHHHHHHHHHHHHHHHHHHHHGHHGHHHHHHHGHHHHGHHHHHHHHHHHHHHGHHHHHHHGHHHHHHHHGHGHHHHHFHHGHFHHHHHGHCDGHDHHHHHHGGCHGHHHHEFHHGHHGGHHGGGEFGGGFFFF9FFGFFB;:
@M03495:530:000000000-LYBTV:1:1108:11006:5131 1:N:0:GATCCGGG+ACCTGCTT
GTCAGCATGTGAGCTTTGGATTAGTAAATTCGTTGACGACAGAAGGAGCAAGATAACGACCACAGGGAGGGTGGTTTATCAACGGCAAAATATAGATCGGAAGAGCACACGTCTGAACTCCAGTCACGATCCGGGATCTCGTATGCCGTCTTCTGCTTGAAAAAAAAAAATCCAAACTTGTCTAAACCTGACAACTCATGCATATAATTTTTATTTGAAAATTACCCAAACCCAAAACACTTCACTGCAAC
+
CBCCCFFFFFFFGGGGGGGGGGHHGGHGHHHGHHHHHGGGGGGHHHFFHHHHHHHHHGGGGGHHHHGGGGGEFEEFHHHHHHHFGGGGGHHHHHHHHHGGGGGHHGHHHHGGAHEGHHHHHHHHHHGGGHFGHF@?<F<FFFGHHHFGECHGHGFHHFHCCGHHCGGGA-./:00;;09000;;B0///./:/;./B/////;//:9;/;9:./;//9BB////;/FFE?...;9...9./://;//;///
@M03495:530:000000000-LYBTV:1:1108:12975:5131 1:N:0:GATCCGGG+ACCTGCTT
GTCAGCATGTGAGCTTTGGAGTGAAATCTCTTGTCTTAAGGAATAAAGGAAAAAGATTCCGTCGGAGGCTCGGTGCTCTACAGGTTCAACCTTTGTACTCTATTATTGCCTCACATTCCATCTCTTGTGAAAATATATTTGATTGGCTTTTCTGCAGGTTGTTTGCCAGGACTTTCCAAGACCTCCACTAGAAAACACAATAAACTTTTTGGAAGCTGGACAACTATCTTCATTTTTCAGAAACAGTGAAC
+
BBBBBFFFFFFFGGGGGGGGGGHHHHHHHHHHGGHHHHHHHGHHHHGHHHHHHHGGHHHHHHHCFCGEFHHEFGGGHHHHHHFEHHHHHHHHFGHHHHHHHHHHHHHHHHHHHGHHHHHHHHHHHHHHHFHHGGHHFHHHHGHHGFFGHHHHHF?GCCGHHGHHGHDFHHFGHHGHHHFBGHHHHEHHHHHBGHHHHFHCGGHFDFHHHHGC/::CGHFFFFHHHG0CGCFGGFFGGGFF0CBFFBBFFGB
@M03495:530:000000000-LYBTV:1:1108:6283:5140 1:N:0:GATCCGGG+ACCTGCTT
GTCAGCATGTGAGCTTTGGTCCAGCCTGAGTCCTGGTTTATCAACGGCAAAATATAGATCGGAAGAGCACACGTCTGAACTCCAGTCACGATCCGGGATCTCGTATGCCGTCTTCTTCTTGAAAAAAGAACAATAAACTTGACATCTTTGCGTTGGTTGGATTTTCTTCTTGATATCGCATATCATAAGAGCACCTATCCCACCTCGTGCCCCAATCGGTAGGACATCATCCCGATCGTATAGTCAATATA
+
A3AAAFFFFB@FBGDGGGFEFGHHHGHFBGFHHHFHGHGHGHHFFECGCGGFHDG5GFGBABBAABAGHHHHGEFC?5D3DF333B3FGEGHHEG?EEEEGHHG/FFF?EEGFGG44B44FBCFFCC/?B000111112>111@21?1111/<//0<..-<1FF11<10=0<0=000.<<..00000;000/;..//00/:0...;.....=9..;/..;...09/0/////...-9-.99/:////////
@M03495:530:000000000-LYBTV:1:1108:6795:5169 1:N:0:GATCCGGG+ACCTGCTT
GTCAGCATGTGAGCTTTGGAGTGAAATCTCTTGTCTTAAGGAATAAAGGAAAAAGATTCCGTCGGAGGCTCGGTGCTCTACAGGTTCAACCTTTGTACTCTATTATTGCCTCACATTCCATCTCTTGTGAAAATATATTTGATTGGCTTTTCTGCAGGTTGTTTGCCAGGACTTTCCAAGACCTCCACTAGAAAACACAATAAACTTTTTGGAAGCTGGACAACTATCTTCATTTTTCAGAAACAGTGAAC
+
CCCCCFFFFFFFGGGGGGGGGGHHHHHHHHHHHHHHHHHHHHHHHHHHHHHHHHGGHIHHBBBEEEEGGHHGGGGGGHHHHHHHHHGHHHHHHHHHHHHHHHHHHHHHHHHHHHHHHHHHHHHHHHHHHFHHHHHHHHHHHGHHHHHHHHHHHHHHHFHHHGHHHHHHGHHHHHHHHHFHGHHHFFHHHHH1FGHHHHHEDDDDGGHHHHGG00GCFHHEFHHEGHHCFGFGGGFFGGFBFBFBBFFFGE0
@M03495:530:000000000-LYBTV:1:1108:14202:5200 1:N:0:GATCCGGG+ACCTGCTT
GTCAGCATGTGAGCTTTGGAATTAGTAAATTCGTTGACGACAGAAGGAGCAAGATAACGACCACAGGGAGGGTGGTTTATCAACGGCAAAATATAGATCGGAAGAGCACACGTCTGAACTCCAGTCACGATCCGGGATCTCGTATGCCGTCTTCTGCTTGAAAAAAAAAAAAAATAAAAAACATATAGTACCACGATTTACCCACACACTCAATGATCAGATTACAACGTTCTGCATACAAATATGACACA
+
BBBCCFFFFFFFGGGGGGGGGGHHHHHHHHHHGHHHHHGGGGGHHHGHHHHHHHHHHHGGGGGHHHHGGGGGGGGGGHHHHHFGFGGGGHHHHHHHHHHHGGGGHHHGHHHGHHHGHHHHHHHHHHHHGGHHGHGGC??GHGFGHHHHGFGHGHHHHHHHGHHHHGGGGG-9-<.01<10-<.01111111:1<.-...110/0.<..9///0111111001110B10-.</.11:110000<1111100/
@M03495:530:000000000-LYBTV:1:1108:11236:5234 1:N:0:GATCCGGG+ACCTGCTT
GTCAGCATGTGAGCTTTGGAGTGAAATCTCTTGTCTTAAGGAATAAAGGAAAAAGATTCCGTCGGAGGCTCGGTGCTCTACAGGTTCAACCTTTGTACTCTATTATTGCCTCACATTCCATCTCTTGTGAAAATATATTTGATTGGCTTTTCTGCAGGTTGTTTGCCAGGACTTTCCAAGACCTCCACTAGAAAACACAATAAACTTTTTGGAAGCTGGACAACTATCTTCATTTTTCAGAAACAGTGAAC
+
BBBAAFFFFFFFFGGGGGGGGGHHHHHHHHHHHHHHGHHHHHHHGHHHGHHHFHGGHHGHHHHGGGGGGHHEGFGGHHHGFHFFHGHHHHHHHHHHHFHHHHGFHHHHHHHHHHHHHHHHHHHHHHHHHGGGHGHHHHHHHHHHHHHHFHGHHFHHGECGGGHHHHGHFGHGHHFGHGFEHFHHHHHHHHB<>GFFHGHEGDGGFHFGHHCGCCHHHHFFHHHHHF0CHGFGGGGGFGGBF;/CFFBFGGF
@M03495:530:000000000-LYBTV:1:1108:12957:5240 1:N:0:GATCCGGG+ACCTGCTT
GTCAGCATGTGAGCTTTGGAATTAGCTGGTTTATCAACGGCAAAATATAGATCGGAAGAGCACACGTCTGAACTCCAGTCACGATCCGGGATCTCGTATGCCGTCTTCTGCTTGAACAAAAAAACAGTCCACAACGACACGCTCCTCATTCACTTGTCACCATGTCACATTGCGTCGCATGCCACCCATCTGCTTTGCAGCGTGATTCTCATCTACAACACCCACTAGATGCTGTGTCCCAACTTCTTCAT
+
AAA@AFFDF@@DGGFGGGGBEGHE4GGFGHHFCFEF5AECEGGFHGGHHHEGFH?EAE1FGHHFHEHGHGBGHHHFFHFHHF11?1EG?E@E1FFHGGHHHGGEEHEHEGHGFH0B3B0BG///<?0111@<1?B///////...1>1111>>1110<=000<000000=000.:----..0000.:.FF0C;09000;0/-.../0000009///B/9.....9.////////9/////;9.//////:9
@M03495:530:000000000-LYBTV:1:1108:13878:5249 1:N:0:GATCCGGG+ACCTGCTT
GTCAGCATGTGAGCTTTGGAGTGAAATCTCTTGTCTTAAGGAATAAAGGAAAAAGATTCCGTCGGAGGCTCGGTGCTCTACAGGTTCAACCTTTGTACTCTATTATTGCCTCACATTCCATCTCTTGTGAAAATATATTTGATTGGCTTTTCTGCAGGTTGTTTGCCAGGACTTTCCAAGACCTCCACTAGAAAACACAATAAACTTTTTGGAAGCTGGACAACTATCTTCATTTTTCAGAAACAGTGAAC
+
BBBCCFFFFFFFGGGGGGGGGGHHHHHHHHHHHHHHHGHHHHHHHHHHHGHHHHGGHHIHHHHGGGGGGHHGGGGGHHHHHHHHHGHHGGHHHHHHHGHHHHHHHHHHHHHHHHHHHHGHHHHHHHHHHHHEFGHHHHHHHHHHGHHHHHHHHHHHHFGGHGHHHHHHHEHHHHHHGHGHHHHHHGHHHHEGHHHHHHHCGGFHHHHHHHGGFGFEHHHHHFHHHG;<0CFGGGGGGGGEFBFFGGGGGC:
@M03495:530:000000000-LYBTV:1:1108:9375:5280 1:N:0:GATCCGGG+ACCTGCTT
GTCAGCATGTGAGCTTTGGAGTGAAATCTCTTGTCTTAAGGAATAAAGGAAAAAGATTCCGTCGGAGGCTCGGTGCTCTACAGGTTCAACCTTTGTACTCTATTATTGCCTCACATTCCATCTCTTGTGAAAATATATTTGATTGGCTTTTCTGCAGGTTGTTTGCCAGGACTTTCCAAGACCTCCACTAGAAAACACAATAAACTTTTTGGAAGCTGGACAACTATCTTCATTTTTCAGAAACAGTGAAC
+
CCCCCFFFFFFFGGGGGGGGGGHHHHHHHHHHHHHHHHHHHHHHHHHHHHHHHHGGGIHHHIHGGGGGGHHGGGGGHHHHHHFHHHHHHHHHHHHGHHHHHGHHHHHHHHHHHHHHHHHHHHHHHHHFHHHHHHFFHHHHGHHHHHHHHHHHHHGHHHHHHDHHHHHHHGHHHHFGHGGHHHHHGGHHHHHDHHHHGHFCGGFFHHHHHHGGFHHHHHCGFEHGGHCCGHGGGGFGGGGFGBFGGGFFFF;
@M03495:530:000000000-LYBTV:1:1108:8434:5371 1:N:0:GATCCGGG+ACCTGCTT
GTCAGCATGTGAGCTTTGGAGGGTGGTTTATCAACGGCAAAATATAGATCGGAAGAGCACACGTCTGAACTCCAGTCACGATCCGGGATCTCGTATGCCGTCTTCTGCTTGAAAAAAAAAAAAAAACGATTAACGTGCAAGTCAATGCGACTACCACTAAAGCCAGCACCTAATCACAGAAGCAATCAGATACACTCTAATGCATAAGCTACGAATCACTAGGATGTAGTTAGCCCTGTATTTACACGAGA
+
CBCCCFFFFFFFGGGGGGGGGGGBFFGGHHHHHHHGGGGGHHHHHHHHHHHGGGGHHHHHHHGHHHGHHHHHHHHHHHHGGHFFHFGEDEGHHGGHGHHGGGHGHHHHHHFHHHHHGGG@A<<->-.-.<..00.:...000:00000..--9//000/0;00./.:/;./00;0000000000/0;000000000/;000:0000000:00:....00;00/0000000:0000//.0;0000000.--9
@M03495:530:000000000-LYBTV:1:1108:11570:5377 1:N:0:GATCCGGG+ACCTGCTT
GTCAGCATGTGAGCTTTGGAGTGAAATCTCTTGTCTTAAGGAATAAAGGAAAAAGATTCCGTCGGAGGCTCGGTGCTCTACAGGTTCAACCTTTGTACTCTATTATTGCCTCACATTCCATCTCTTGTGAAAATATATTTGATTGGCTTTTCTGCAGGTTGTTTGCCAGGACTTTCCAAGACCTCCACTAGAAAACACAATAAACTTTTTGGAAGCTGGACAACTATCTTCATTTTTCAGAAACAGTGAAC
+
BABBBFFFFFFFGGGGGGCGFGHHHHHHHHHHHHHGHHHHHHHHHHHHHHHHHHGGHHGHHHHGGGF?EEHCFFGGHHHHHHHGHHHHHGHHHHHHHHGHHHGGHHHHHHHHHHHHHHHHHHGGHHHHHHHFHHHHHHHHHHHHH0BFHGHHHFHFHHHHHGHHHGFHFAHHHHFGGHFFHGGHHHFHHHH1FGFHFFHEGFDGHGHHHHFGGHFGCF/CGCFEGCCCHHFGGFFGGGGFGB/FFGBFBF0
@M03495:530:000000000-LYBTV:1:1108:8391:5391 1:N:0:GATCCGGG+ACCTGCTT
GTCAGCATGTGAGCTTTGGAATTAGTAAATTCGTTGACGACAGAAGGAGCAAGATAACGACCACAGGGAGGGTGGTTTATCAACGGCAAAATATAGATCGGAAGAGCACACGTCTGAACTCCAGTCACGATCCGGGATCTCGTATGCCGTCTTCTGCTTGAAAAAAAAAAACATCCACTTATGAAACTTCAGAATTCAACTGGAATACCTACTCATACAAACATGGAACAAATGCAGGCAATCATGATTAC
+
CCCCCFFFFFFFGGGGGGGCGFHHHHHHHHHHGHHHGHGGGGGHHHHHHHHHGHHHHHGGGGGHHHGEEDGGEGGGFHHHHHHHGGGGGHHHHHHHHHHHGGGGGHGHHHHGHHHGFHHHHHFHFHGHGGHHGHCDA/FGFGFDHHHHGEDHGHHHHHHF.GHHHCGF-A:.:09/=/;00000;00009;0B///9///;///;//////////;////9..////;///./////....//////9/;/
@M03495:530:000000000-LYBTV:1:1108:22690:5393 1:N:0:GATCCGGG+ACCTGCTT
GTCAGCATGTGAGCTTTGGACTCCTGACTGGTTTATCAACGGCAAAATATAGATCGGAAGAGCACACGTCTGAACTCCAGTCACGATCCGGGATCTCGTATGCCGTCTTCTGCTTGAAAAAAAAAAATCAAGATACAAGTTCTCTACAGTTCATCCACTTAGATTGCTATGCACCCCAAAAAGTTCACGTTGACTTCCCTTTGCGTTACGCGTAGCACCTCTCTAGCACCTCTCTGTACACTCTAACTCAT
+
CBCBCFFFFFFFGGGGGGGGGGHHHHHHHHHGGHHHHHHHGGGFGHHHGHHHGHHHGGGGHHHHHHHGHHHGHHHHHHHHHHFFEEFHFHGG@EEGHHGGEHHHGEFHGHHHHHHFCFHFGGFGFB/01111111>111>111<11>1<=111<000/=00=0000<<00=000/.-..;...0000;.;A.:00;00/90;00-......-;--.//././///;///./9///////////////////
@M03495:530:000000000-LYBTV:1:1108:14389:5414 1:N:0:GATCCGGG+ACCTGCTT
GTCAGCATGTGAGCTTTGGTCCAGCCTGAGTCCTGGTTTATCAACGGCAAAATATAGATCGGAAGAGCACACGTCTGAACTCCAGTCACGATCCGGGATCTCGTATGCCGTCTTCTGCTTGAAAAAAAAAAAATCACACAAACACTATCTATCCTCATGCGTCATCCAGTAGTACAGCAACAACAGTACACACATCTGGTAGGATGCACATCGCTCACCTACATATGTGCGTCACATAAGTGCACAGCATC
+
CCCCDFFFFFFFGGGGGGGGGGHHHGHHHHHHHHHHHHHHHHHHHGGGGGHHHHHHHHHHHGGGGHHHHHGHGHHHGGHHHHFHHHHHHGGHHGHGGGGEHHHGGHHHHGGGHGHHHHHHHGFGHHGGGGC/<0>1111.<0...0/111111/1<0111.<-..1000<11111110//....9/111110.90011<:11<01:/00<10.....0<00/0<1<11<1..<..11<<1<11101/./10
@M03495:530:000000000-LYBTV:1:1108:20910:5415 1:N:0:GATCCGGG+ACCTGCTT
GTCAGCATGTGAGCTTTGGAGTGAAATCTCTTGTCTTAAGGAATAAAGGAAAAAGATTCCGTCGGAGGCTCGGTGCTCTACAGGTTCAACCTTTGTACTCTATTATTGCCTCACATTCCATCTCTTGTGAAAATATATTTGATTGGCTTTTCTGCAGGTTGTTTGCCAGGACTTTCCAAGACCTCCACTAGAAAACACAATAAACTTTTTGGAAGCTGGACAACTATCTTCATTTTTCAGAAACAGTGAAC
+
CCCCCFFFFFFFGGGGGGGGGGGHHHHHHHHHHHHHHHHHHHHHHHHHHHHHHHGGHHHIHHHGGGGGGHHGGGGGHHHHHHGHHHHHHHHHHHGHHHHHHHHHHHHHHHHHHHHHHHHHHHHHHHHHFHHHHHHHHHHHHHHHFFHHHHHHHHHHHHGHHGHHHHGHHGHHHHGHHHHHGHFHHHHHHHHFHHHHHHHGGDHHHGHHHHGC:CCGHHGHHHGHGG:;GGGGGGGGGGGFFCFBBB;CFF0
@M03495:530:000000000-LYBTV:1:1108:15232:5428 1:N:0:GATCCGGG+ACCTGCTT
GTCAGCATGTGAGCTTTGGAGTGAAATCTCTTGTCTTAAGGAATAAAGGAAAAAGATTCCGTCGGAGGCTCGGTGCTCTACAGGTTCAACCTTTGTACTCTATTATTGCCTCACATTCCATCTCTTGTGAAAATATATTTGATTGGCTTTTCTGCAGGTTGTTTGCCAGGACTTTCCAAGACCTCCACTAGAAAACACAATAAACTTTTTGGAAGCTGGACAACTATCTTCATTTTTCAGAAACAGTGAAC
+
CBCCCFFFFFFFGGGGGGGGGGHHHHHHHHHHHHHHHHHHHHHHHHHHHHHHHHGGHIHHHHHGGGGGGHHGGGGGHHHHHHHGHHHHHHHHHHHHHHHHHHHHHHHHHHHHHHHHHHGHHHHHHHHHHHHHFHHGHHHHHHGHHHHHHHHHHHHHGGHHHGHHHHHHFHHHHHHHGHHHEGHHHHHHHHGBGHHFHHH.DDGGGHHHHHGG:FGGHHHEFHHGHHGCHHGGGGGGGGGFF0FFGGFGGGB
@M03495:530:000000000-LYBTV:1:1108:18063:5450 1:N:0:GATCCGGG+ACCTGCTT
GTCAGCATGTGAGCTTTGGTCCGCCTGAGTCCCTGGTTTATCAACGGCAAAATATAGATCGGAAGAGCACACGTCTGAACTCCAGTCACGATCCGGGATCTCGTATGCCGTCTTCTGCTTGAAAAAAAAAAATATACTCCATGAAATCATAGGCCCCTGTTTCATTCCTTTTCAGTACGATAGACGATGTGTCTCTCACGCCGACGCTCGTTGAATGTGACCTCTTCTCCTCCATAAGACGCCTCGTCGCC
+
CCCCCFFFFFFFGGGGGGGGGGGGGGHHHHHHHHHHHHHHHHHHHGGGGGHHHHHGHHHHHGGGGHHHHHHHGHHHGHHHHHHFHHHHHGGHHGHGGCFEHHGFFHHHHGGGGGFFGGHHHH2GHHGFCC/-01<<<111<111>11000000</.<..<=0000000000000;<:0.....099-...0;;;00009:..----9..-:./.;//////////9//://///;/////.--.....;-.
@M03495:530:000000000-LYBTV:1:1108:22809:5452 1:N:0:GATCCGGG+ACCTGCTT
GTCAGCTGTGAGCTTTGGAGTGAAATCTCTTGTCTTAAGGAATAAAGGAAAAAGATTCCGTCGGAGGCTCGGTGCTCTACAGGTTCAACCTTTGTACTCTATTATTGCCTCACATTCCATCTCTTGTGAAAATATATTTGATTGGCTTTTCTGCAGGTTGTTTGCCAGGACTTTCCAAGACCTCCACTAGAAAACACAATAAACTTTTTGGAAGCTGGACAACTATCTTCATTTTTCAGAAACAGTGAACA
+
BBBBBFFFFFBFGGGGGGGGGGHHHHHHHHHHHHHHHHHHGHHHHHHGHHHHHGGHHHHHHHGGGGGGHH?FEGGHHHHHHHBFGHHHHHHHHHHHHHHHEHHHHHHHHHHHHHHHHHHHHHHHHHGHHHHGHHHHHHHHHHHHHHHHHHHHHHHHEGHHGHHHHHHHHHHHHHHHGHGHGFHGHHHHFHHBGGFHHG<GHGHHHHHHHGGFGHHGGBGHHHHFHHFCGGGGGGGGGFFFBFGEFBFGBBB
@M03495:530:000000000-LYBTV:1:1108:7275:5472 1:N:0:GATCCGGG+ACCTGCTT
GTCAGCATGTGAGCTTTGGACTCCTGACTGGTTTATCAACGGCAAAATATAGATCGGAAGAGCACAGTCTGAACTCCAGTCACGATCCGGGATCTCGTATGCCGTCTTCTGCTTGAAAAAAAAAAAAAACTTACTCACTGAATGGGACTACGTCCATTGACTCGCCTTCCGTCTCACTCATGCTTTAGCTTCTCGAATCGTGCCCTGATCTACCTGCGCGACATCCTTTCGCTTCTCACTGCCCATCATAA
+
BAABBFFFFFFFGGGGGGGGGGHHHHHHHHHHHHHHHHFHGGGGGHHHHHHHHHHHGGGG1FHFHHHHHHHHHHHHGHHGHGGEGHHDHGGGE1FGHGGHHEHGGGHGHHHHHHHHGFHHG?CG@///-<11<111=<1000=00./..//<<...000<0:0;--..9/.0../0000:09000;9;000000.0/;....../0./00090000.-:-9--.0/000;9..:.0000000/.0;/:000
@M03495:530:000000000-LYBTV:1:1108:18079:5482 1:N:0:GATCCGGG+ACCTGCTT
GTCAGCATGTGAGCTTTGGAGTGAAATCTCTTGTCTTAAGGAATAAAGGAAAAAGATTCCGTCGGAGGCTCGGTGCTCTACAGGTTCAACCTTTGTACTCTATTATTGCCTCACATTCCATCTCTTGTGAAAATATATTTGATTGGCTTTTCTGCAGGTTGTTTGCCAGGACTTTCCAAGACCTCCACTAGTAAACACAATAAACTTTTTGGAAGCTGGACAACTATCTTCATTTTTCAGAAACAGTGAAC
+
AAAAAFFFB1D3BGGGFGBGCAAGDGHHHHGHHFHHFHCF1EGFFHHG1GBFBFEFHHHGFGFGEE/AEACAEEEGHHFFHH1BGEEFH1GHFDF@GEGGGFHHFHHFBGGHFHHHGHFFDDHDHFHGG>2FFFDGGEGHHHFHG<GGFHHHHHBHHHHHHEHHCHHHEHAAHC1F<FGFHGCGGHFBGFH1><DGB0G.<=G0<GHGGHGGC;/CGFBCGGF.;CGFFHHHGGFFF/;C0;/9BFFBBFF
@M03495:530:000000000-LYBTV:1:1108:8360:5509 1:N:0:GATCCGGG+ACCTGCTT
GTCAGCATGTGAGCTTTGGTCCAGCCTGAGTCCCTGGTTTATCAACGGCAAAATATAGATCGGAAGAGCACACGTCTGAACTCCAGTCACGATCCGGGATCTCGTATGCCGTCTTCTGCTTGAAAAAAAAATAAAGAACAATTCTAAGGTTTACTGCATCCGCACCGCACACTTCTTCTCTCCCTTCCCTTAGCTTGCTATCTAACTTGGTCTCCTCCTACCCTACCACAATCACCTCTTCTCTCCCACCC
+
BBBBBFFFFFBFGGGGGFGGGGFHHGHHHGHHHHHHHGFGGHGFHHGGGGGHFGHHHHGGHGGGGGHHHHHHHFHHFGHHHH5FGHHHHHGGHHGHGGCGGGHHGDHHHEFGCGFGHHGHHHGFGGFC///0111110?00111>1F10111>111>1<10<.---<-:--./000000:;GG//0///0;/0000/.00;/00000000;0;000/;F0/../.:9/9..////./.9/;//;//9..9.
@M03495:530:000000000-LYBTV:1:1108:24623:5521 1:N:0:GATCCGGG+ACCTGCTT
GTCAGCATGTGAGCTTTGGTCCAGCCTGAGTCCTGGTTTATCAACGGCAAAATATAGATCGGAAGAGCACACGTCTGAACTCCAGTCACGATCCGGGATCTCGTATGCCGTCTTCTGCTTGAAAAAAAAAAACTAAATTTGATTGTCTTTGCTTTTTTTTGTTTACCACGACCTTCTTCTACCTTCTGTAGTAAATATCATCATATTTTTTCAACACGTCCTACCATCTTCATCTCTAAGATACTTATATT
+
BBB@AFDFFFFFDGGGGGGGGGFGGAGFEGE5FGGCGFFHFFHAFEEEECFEFBGHHHGEAB1AEHHBG1FFFGGG?5DB5BBBFGHFD1EG1AHGGCC1GE?FGHBF3>EEGF4F4B?3F0?B10<///>//<1111111<=1111>=111<000<-;:-/;/00:00.9=-.09000000;90/0000000000000;00;000/9//-/////..;9..;/./9;BB////9///9////9///;9/;
@M03495:530:000000000-LYBTV:1:1108:10223:5524 1:N:0:GATCCGGG+ACCTGCTT
GTCAGCATGTGAGCTTTGGAGACTGGTTTATCAACGGCAAAATATAGATCGGAAGAGCACACGTCTGAACTCCAGTCACGATCCGGGATCTCGTATGCCGTCTTCTGCTTGAAAAAAAAAAAACTCAGATCCTGTGTCACTACTGTCAGTCACACCCATTGCACAACTTGACCTATTGTGCTACATCCTATACACACTGCACTACTAATCATACGATACAATGACTGCTCTTGCACTTAATACAAAACACC
+
CCCCCFFFFFFFGGGGGGGGGGGHHHHHHHHHHHHGGGGGHHHHHHHHHHHGGGGHHHHHHHGHHHGHHHHHHHHHHHHGGHHGHGGGGEGHHGGHHHHGFEHGHHHGHHGGGHGH@@G//<//1?11111111>11111110111000==0000..<<00:00:/.0000:00000000:00;0;0/90000000./000000/000000009.:A.900:000:0/000090000:00000:00;....
@M03495:530:000000000-LYBTV:1:1108:12350:5555 1:N:0:GATCCGGG+ACCTGCTT
GTCAGCATGTGAGCTTTGGAATACAGGGAGGGTGGTTTATCAACGGCAAAATATAGATCGGAAGAGCACACGTCTGAACTCCAGTCACGATCCGGGATCTCGTATGCCGTCTTCTGCTTGAAAAAAAAAACAATTCCAACTAGCTATCTCGAACGGAATCGCTTGTTACTATCTTCTATTTCCGAACACACTTGTCTTGCGTGTTGTACTACAGCATCCTATCTCTGTACACACTTTCCTTCCACGGCGTA
+
BBBBBFFFFFFFGGGGGGGEGGHHHHHGEFGGEFGGGHHHHHHHGGGGGGHHHHHHHHHHGGGGHHHHHHHGHHHGGHHHHH3CGHHHGEGHGHFGFGEHHGGGHGHHGFEHGHFGHHHHHGFHGFG//-.<.<111111011/0=0<0<<0/<<...;0..;...0;:;0;00900000;;0.;.-9/9;F0000;CB0-..;..:////;///./;///9//;:B//////./9:/F//////.-9---
@M03495:530:000000000-LYBTV:1:1108:13016:5588 1:N:0:GATCCGGG+ACCTGCTT
GTCAGCATGTGAGCTTTGGTTTATCAACGGCAAAATATAGATCGGAAGAGCACACGTCTGAACTCCAGTCACGATCCGGGATCTCGTATGCCGTCTTCTGCTTGAAAAAAAAAAAACATGTTGCAACAAATAGGATGACTGTGACATATCACGCATTCAAAACCACAACACTGAGCTTGACTAGATACTGTCATATCGCTACCTATTCATCTGCTCAGTAGTTCTACACATTTTCAATACGGTTCTATTCG
+
CCCCCFFFFFFFGGGGGGGGGGHHHHHHGGGGGHHHHHHHHHHHGGGGHHHHHHHGHHHGHHHHHHHHHHHHGGHHGHGGGE1FFFFFHHHHGEGHGHHHHHHHHGFHGGGG@D<@//?1?111<11?/01>11>11111<111110000<0..-..<000:.;.....;.00;:GF9/9000:090000000;;00..:;9/0090000090000;/0009900B0;/90000000090../9.00000/
@M03495:530:000000000-LYBTV:1:1108:15402:5596 1:N:0:GATCCGGG+ACCTGCTT
GTCAGCATGTGAGCTTTGGAATTAGTAAATTCGTTGACGACAGAAGGAGCAAGATAACGACCACAGGGAGGGTGGTTTATCAACGGCAAAATATAGATCGGAAGAGCACACGTCTGAACTCCAGTCACGATCCGGGATCTCGTATGCCGTCTTCTGCTTGAAAAAAAAAAAAACATAATAAAACCGATAGAACATATGTTTAGAATCACGTAGAGTTAGACTAGCCGAGTAAGGTGGTCGACAACCTCAAG
+
CCCDDFFFFFFFGGGGGGGGGGHHHHHHHHHHGHHHHHGGGGGHHHHHHHHHHHHHHHGGGGGHHHHGGGGGEFGGGHHHHHHHFGGGGHHHHHHHHHHHGGGGHHHHHHHGHHHGHHHHHHHHHHHHGGHHGHGGDEFHHHFGHHHHGGGHGHHHHHHHHHHHHFGGG@<--<9<<111<110.<---.110/:111111110:<110../..111111010<//.--..110:0.<0---.-..//0<0
@M03495:530:000000000-LYBTV:1:1108:11277:5601 1:N:0:GATCCGGG+ACCTGCTT
GTCAGCATGTGAGCTTTGGAGTGAAATCTCTTGTCTTAAGGAATAAAGGAAAAAGATTCCGTCGGAGGCTCGGTGCTCTACAGGTTCAACCTTTGTACTCTATTATTGCCTCACATTCCATCTCTTGTGAAAATATATTTGATTGGCTTTTCTGCAGGTTGTTTGCCAGGACTTTCCAAGACCTCCACTAGAAAACACAATAAACTTTTTGGAAGCTGGACAACTATCTTCATTTTTCAGAAACAGTGAAC
+
CCCCCFFFFFFFGGGGGGGGGGHHHHHHHHHHHHHHHHHHHHHHHHFHHHHHHHGGHIIHHIHGGGGGGHHGGGGGHHHHHHGHHHHHHHHHHHHHHHHHHHHHGHHHGHHHHHHHHHHHHHHHHHHHHHHHHHHHHHHHGEHHGAHHHHHHHHGHHHHHHFHHHHFHHHHHHHGHHGHHHHFHHHHHHHH1FGFHHHHEFGHBGHHHHHGGGFGGEHFGHHHHHGGGHGGGGGGGGFFFFBFGGGGGGFB
@M03495:530:000000000-LYBTV:1:1108:19796:5609 1:N:0:GATCCGGG+ACCTGCTT
GTCAGCATGTGAGCTTTGGTTTATCAACGGCAAAATATAGATCGGAAGAGCACACGTCTGAACTCCAGTCACGATCCGGGATCTCGTATGCCGTCTTCTGCTTGAAAAAAACTACAAAAAAGTATGCTCCACATACCGTGATTGGTTTTCACACTTGTGAAACACTGTCCAATCATGTGATTAATTTTTTTTGGAAAATTACCCACAACCAAAATACATTGCTGTCTCACGTTCTGCCGATCTACTTTTAA
+
BBBBBFFFFFFFGGGGGBBFFGFHHHHGGGCGEHHFHHHF5DF22EF2EGHHFHFGGEGGHHFGAFH3BGGHEGHHDHG@/11BBF?>BGDF>1>F/FEF4F?30BBG0<E/2B222??/</222>22>2@@2@11</FF/GH101>C.1<1>1>11>>1><0/.0<0=C000<0DDD00;:0;<CGG0-;A9-/009;90;CFF...99..;./:B/9B;/B/9//:/9..;..///-9B=A/////;//
@M03495:530:000000000-LYBTV:1:1108:16259:5657 1:N:0:GATCCGGG+ACCTGCTT
GTCAGCATGTGAGCTTTGGACTCCTGACTGGTTTATCAACGGCAAAATATAGATCGGAAGAGCACACGTCTGAACTCCAGTCACGATCCGGGATCTCGTATGCCGTCTTCTGCTTGAAAAAAAAAAAAACAATAACATGGTAATCAACTTCTTATTATCCGAATACACACTACCCTCTGTACTTCCATCACAACCCTCTTCACAGCCTCATCTGAGTCTCCCCACTTCTCTCTCTACCTCTCTTCGTTCCT
+
CBCCCFFFFFFFGGGGGGGGGGHHHHHHHHHHHHHHHHHHGGGGGHHHHHHHHHHHGGGGHHHHHHHGHHHGHHHHHHHHHHGHGFHHGHGGEAFHHHGGHHHHGGGHGHHHHHHHHHHGHGGGC?//->..1=<1111/0000000/000=0000<0<0..:..0000.;/;/.0./000000::00000:0...../0;0000..//000:00000:00/./..000000000000000/0:0.//.;:
@M03495:530:000000000-LYBTV:1:1108:14725:5674 1:N:0:GATCCGGG+ACCTGCTT
GTCAGCATGTGAGCTTTGGTCCAGCCTGAGTCCTGGTTTATCAACGGCAAAATATAGATCGGAAGAGCACACGTCTGAACTCCAGTCACGATCCGGGATCTCGTATGCCGTCTTCTGCTTGAAAAAAAAAAAGAAAGACATATGTCTTCTGTAATAGACGATAGTACTAAGCAAGTCAGATCGCGATCCACCGGGGGATGCGATGCACCTATCTTCAGTTTGTTAAACCACTCCGGGCATGTGAACGATAA
+
BABABFFFFFFFGGGGGGGGGGHHHGHHHHHHHHHHHHHHHHHFHGGGGGHHHHHHHHHHFGFGGHHHHHHHGHHGGGHHHHGHHHHHHGGHHGHGGGEFFHHGGHHHHFGGHGHHHHHHFCHFFGDGGGG//.>FGHFG11><11<11<=000=0<B0<@E<<;CHGB0/CC//:;0<:CF.:-A-..0;;:---9@.9.-....;///9/9///;////9..//;//../9;.9---;;/;///9..;9
@M03495:530:000000000-LYBTV:1:1108:21201:5675 1:N:0:GATCCGGG+ACCTGCTT
GTCAGCATGTGAGCTTTGGAGTGAAATCTCTTGTCTTAAGGAATAAAGGAAAAAGATTCCGTCGGAGGCTCGGTGCTCTACAGGTTCAACCTTTGTACTCTATTATTGCCTCACATTCCATCTCTTGTGAAAATATATTTGATTGGCTTTTCTGCAGGTTGTTTGCCAGGACTTTCCAAGACCTCCACTAGAAAACACAATAAACTTTTTGGAAGCTGGACAACTATCTTCATTTTTCAGAAACAGTGAAC
+
BBBABFFFBFFFGGGGGFGGGGHHGFCGHHHHGHHHHHHHHHHHHHHHHHHHHHGGBGHHGHHGGECCEGHGGFEGHHHHHGFGHGGHFHHHHHHHHHGHHHHHFHHHHGHHFHHHHHHFHHHHHHHHHHHFHFHFHHHHHHHHFAGGHHHHEFHFHFGGHGHHHHHHBFEHGFGHHHGHHHEHHHHHHHFDGDFHHFE<<G<DHHHHGHG?CGGGHHCGFHHGHEC;GHFGGGFGGGGFGFGGFGGGFF0
@M03495:530:000000000-LYBTV:1:1108:13684:5676 1:N:0:GATCCGGG+ACCTGCTT
GTCAGCATGTGAGCTTTGGATGGTTCTGGTTTATCAACGGCAAAATATAGATCGGAAGAGGCACACGTCTGAACTCCAGTCACGATCCGGGATCTCGTATGCCGTCTTCTGCTTGAAAAAAAAAAAACAGAGTCATCATACACTATTAAACACTCTTACTCTAGAATGATACTCCTATCCTCCACCTATCATAACAAGCTAGTCATATCAACACAAAACAATCACACTACACGTGATTGAACGTCCTCCAA
+
CCCCCFFFFFFFGGGGGGGEGGGHHHHHHHHHHHHHHHGGGGGHHHHHHHHHHHGGGGGHHGGHHHGHHHGHHHHHHHHHHHFEGHHGHGGGGGHHHGGHHHHGGGHGGHHHHHGHHHHGGGGGC>>/>000111111111<11/000<<00.0/0000000000;00;0C000/0000/00///:./00;000/00/./00000000;00/09....9..//9/////:/;...9//////...9.////
@M03495:530:000000000-LYBTV:1:1108:19967:5682 1:N:0:GATCCGGG+ACCTGCTT
GTCAGCATGTGAGCTTTGGTCCAGCCTGAGTCCTGGTTTATCAACGGCAAAATATAGATCGGAAGAGCACACGTCTGAACTCCAGTCACGATCCGGGATCTCGTATGCCGTCTTCTGCTTGAAAAAAAAAAACACAAGACCTCGAACACCGCCTTCTCTGTACACAAACGAGATATAACACTAACCGCTACCTCAGTCTTACACTGTCTCACTAGCAGTCTTATAAGATAGTACGAGAATCAATTTTAGCT
+
CCCCCFFFFFFFGGGGGGGGGGHHHGHHHHHHHHHHGHHHHHHHHGGGGGHHHHHHHHHHHGGGGHHHHHHHGHHHGHHHHHB3GHHHHGGHHGHGGGGEHHHGGHHHHGGGHGGGHHHHHHFGHHF@FC@D/>0<.0<0<11../.-/.<--;.00:00;:000<........00000009/90.-;---/00009000000:0:0900:9009/00;00000;000000;00..9.:::000;00B/00
@M03495:530:000000000-LYBTV:1:1108:25773:5711 1:N:0:GATCCGGG+ACCTGCTT
GTCAGCATGTGAGCTTTGGAATTAGCTGGTTTATCAACGGCAAAATATAGATCGGAAGAGCACACGTCTGAACTCCAGTCACGATCCGGGATCTCGTATGCCGTCTTCTGCTTGAAAAAAAAAAAAAAATTAATTATAGTTCTCATTATCATACTCTTCCATCGGGCTCGCATTTAAATATTTCAGTGAATATCTTCATCTGTCAGTTCTAGTACTTCACTGATAGCATGGTCTCTGCACTACGGCTGTCT
+
ABBCCFFFFFFFGGGGGGGGGGHHHHHHHHHHHHHHHHGGGGGHHHHHHHHHHHGFFABBBGHHHGHHHGHHHHHHFHHHHHAEHHGHGGGGFHHHGGHHHHFGGHGH4FFFHHGFHHGGGGCDD<->-000000<00=000000=000000:00:0::000;..--;.---..000;000;0;00000;0000:0:000000000000000;0000000:000000::0.0000;;00000/;.-9-:0:
@M03495:530:000000000-LYBTV:1:1108:15651:5715 1:N:0:GATCCGGG+ACCTGCTT
GTCAGCATGTGAGCTTTGGAGTGAAATCTCTTGTCTTAAGGAATAAAGGAAAAAGATTCCGTCGGAGGCTCGGTGCTCTACAGGTTCAACCTTTGTACTCTATTATTGCCTCACATTCCATCTCTTGTGAAAATATATTTGATTGGCTTTTCTGCAGGTTGTTTGCCAGGACTTTCCAAGACCTCCACTAGAAAACACAATAAACTTTTTGGAAGCTGGACAACTATCTTCATTTTTCAGAAACAGTGAAC
+
CCCCCFFFFFFFGGGGGGGGGGHHHHHHHHHHHHHHHHHHHHHHHHHHHHHHHHGGHHIIHHHGGGGGGHHGGGGGHHHHHHGHHHHHHHHHHHHHHHHHHHHHHHHHHHHHHHHHHHHHHHHHHHHHHGHHHHHHHHHHHHHHHHHHHHHHHHHHHGFGHGHHHHHHHHHHHHGHHHHHEGHHHGHHHHHGHHHHHHHGDDGHHHHHHGGGGGHEGHGFHHHHHFGCGHGGGGGGGFBFFFFFFFBFFB9
@M03495:530:000000000-LYBTV:1:1108:18786:5755 1:N:0:GATCCGGG+ACCTGCTT
GTCAGCATGTGAGCTTTGGTTTATCAACGGCAAAATATAGATCGGAAGAGCACACGTCTGAACTCCAGTCACGATCCGGGATATCGTATGCCGTCTTCTGCTTGAAAAAAAAAAAAACTTTTCCAAAACACTGTTCTACTGTTATACAGCCTCTTACATTAACCAAAATTATGACCTTCTCCTGCCTTCAACCAACTGCTACAGTTGAATCACTTAGAGTGTCTGCACTTTACTAGCTCCTGATACTTTCA
+
BBCCCFFFFDFFGGGGGGGGGGHHHHHHGGGGGHHHHHHHHHHHGGGGHHHHHHHGHHHGHHHHHHHHHHHHGGGHGHGGGGBDGGHHHHHHGFGHGHHHGHGHFFHHHEG@>B/B@/11?11111<.0.0111111111<1=0<<0000./<0D0D0<DCC000;;GF00;0;0;0;:00;CF0.00000;;.../9:;00000;00;00;F00000000:00000900900000/9009:0000:0;00
@M03495:530:000000000-LYBTV:1:1108:5866:5815 1:N:0:GATCCGGG+ACCTGCTT
GTCAGCATGTGAGCTTTGGTTTATCAACGGCAAAATATAGATCGGAAGAGCACACGTCTGAACTCCAGTCACGATCCGGGATCTCGTATGCCGTCTTCTGCTTGAAAAAAAAAAAAAAGGATGCGTCGCGCTGGCTGGCAATCCGGAAGCGGACAGCATTCTAGACGATATGTCCCGCTCCGACGCCTTATCTACTCCCTCTCTAATCTCTATATCGTGCCCGAAGGCCATCTAGCGTCAGTCCCACCCAC
+
A>AABFFFFFFFFGGGGGGGGG4FG5DGGGGGGCFGBGHHFHHHGGGGGGHHHHHGHGHGFHHHHHHGHHHHGGHGGHGG?E1FEGEGHHHHGEGGGGHHHHHHFFFHAEG@C/>///..0110-<----<A-@?C.../0/09.-.-.A----9.990;/////9.9..-//9/9----..---9-../////////....//9//9////9///....A/.---9...//////-..9.9////.A..9
@M03495:530:000000000-LYBTV:1:1108:15962:5823 1:N:0:GATCCGGG+ACCTGCTT
GTCAGCATGTGAGCTTTGGAGTGAAATCTCTTGTCTTAAGGAATAAAGGAAAAAGATTCCGTCGGAGGCTCGGTGCTCTACAGGTTCAACCTTTGTACTCTATTATTGCCTCACATTCCATCTCTTGTGAAAATATATTTGATTGGCTTTTCTGCAGGTTGTTTGCCAGGACTTTCCAAGACCTCCACTAGAAAACACAATAAACTTTTTGGAAGCTGGACAACTATCTTCATTTTTCAGAAACAGTGAAC
+
BABCCFFFFFFFGGGGGGGGGGHHHHHHHHHHHHHHHHHHHHHHHHHHHHHHHHGGHIHHHHHGGGGGGHHGGGGGHHHHHHGHHHGHHGHHHHHHHHHHHHHHGHHHHHHHHHHHHHHHHHHHHHHHGHHHFHHHHHHHHGHHHHHHHHHHHHHHHHHHHEHHHHHHHHGHHHHHHHHHHHGHHHHHHHGFFHHHHHGEGGHHHHHHHHGC0GFGHHHAGHHHHHHCHGGGGGGGGGGGFFFFGGGGGG0
@M03495:530:000000000-LYBTV:1:1108:14403:5829 1:N:0:GATCCGGG+ACCTGCTT
GTCAGCATGTGAGCTTTGGTCCGCCTGAGTCCTGGTTTATCAACGGCAAAATATAGATCGGAAGAGCACACGTCTGAACTCCAGTCACGATCCGGGATCTCGTATGCCGTCTTCTGCTTGAAAAAAAAAAAAACTTGGCATATGACTATCACTCCAGGATTGCTACTAGACTAAAGAGTATACAAGTACTATTGTGACCTTACATATTATGTCAGTCTTATCACTCACTTGAGTATAATGTGCAGATGTCA
+
CCCDDFFFFFFFGGGGGGGGGGGGGGHHHHHHHHHHHHHHHHHHGGGGGHHHHHHHHHHHGGGGHHHHHHHGHHHGHHHHHHFGHHHHGGHHGHGGGGGHHHGGHHHHGGGHGHHHHHHFFHHHHGGGCG---.1000/00<000<000000<0/;0/.00/000000<00000000/:00000000000000000;0000000000;000;000:00:00;0:00/000000000000000000000:;0
@M03495:530:000000000-LYBTV:1:1108:23823:5841 1:N:0:GATCCGGG+ACCTGCTT
GTCAGCATGTGAGCTTTGGAGTGAAATCTCTTGTCTTAAGGAATAAAGGAAAAAGATTCCGTCGGAGGCTCGGTGCTCTACAGGTTCAACCTTTGTACTCTATTATTGCCTCACATTCCATCTCTTGTGAAAATATATTTGATTGGCTTTTCTGCAGGTTGTTTGCCAGGACTTTCCAAGACCTCCACTAGAAAACACAATAAACTTTTTGGAAGCTGGACAACTATCTTCATTTTTCAGAAACAGTGAAC
+
BBBCCFFFFFFFGGGGGGGGGGHHHHHHHHHHHHHHHHHHHHHHHHHHHHHHHHGGHIIHHGHGGGGGGHHGGGGGHHHHHHHHHHHHHHHHHHHHHHHGHHHHHHHHHHHHHHHHHHHHHHHHHHHGHHHHHHHHHHHHHHHHHHHHHHHHHHHHHHHHHGHHHHHHHHHHHHHHHHHHHHHGHHHHHGHBGHHHHHGGGGGHHHHHHHGGGHHHHHHHGFHGGBGGHHFGGGFGGGGGFFFGGGCFFF0
@M03495:530:000000000-LYBTV:1:1108:9562:5865 1:N:0:GATCCGGG+ACCTGCTT
GTCAGCATGTGAGCTTTGGAGTGAAATCTCTTGTCTTAAGGAATAAAGGAAAAAGATTCCGTCGGAGGCTCGGTGCTCTACAGGTTCAACCTTTGTACTCTATTATTGCCTCACATTCCATCTCTTGTGAAAATATATTTGATTGGCTTTTCTGCAGGTTGTTTGCCAGGACTTTCCAAGACCTCCACTAGAAAACACAATAAACTTTTTGGAAGCTGGACAACTATCTTCATTTTTCAGAAACAGTGAAC
+
AAAAAFFFFDF@ACGFGFBG1BEGFHHGGGFGHGFFGHGHGB0BFHDDBGFHBFEFFHGHFHHGCEECGGHG??E?FGGGHHFHHHHHHHHGFFEBFGGBEGHH2GFD1GHHGHFFFHFDBFHHFFBBFDFEFGGHFGHHHGBHGCGFCGHHBHFHHHFHHAGHHHHHGHEFGF1FDD<DGGCHFGFHHFF1>D<GEGHCDGHFFGHFEHGCCC::CC/CCG.:CF;;0CFFGG0;CCG00;/9CFCF0F0
@M03495:530:000000000-LYBTV:1:1108:7581:5896 1:N:0:GATCCGGG+ACCTGCTT
GTCAGCATGTGAGCTTTGGAGTGAAATCTCTTGTCTTAAGGAATAAAGGAAAAAGATTCCGTCGGAGGCTCGGTGCTCTACAGGTTCAACCTTTGTACTCTATTATTGCCTCACATTCCATCTCTTGTGAAAATATATTTGATTGGCTTTTCTGCAGGTTGTTTGCCAGGACTTTCCAAGACCTCCACTAGAAAACACAATAAACTTTTTGGAAGCTGGACAACTATCTTCATTTTTCAGAAACAGTGAAC
+
BABBBFFFFFFFFGGGGGGGFFGHHHHHHHHHHHHHHHHHCGHHHHHHHHHHHHGGHHHHBBBEEEEGGHHGGGGGHHHHHHGFHHHHHHHGHFFGHHHHHHHHHHHHGHHHHHGHHHHFHHHHHHHGHHHHHGHHHHHHHHHHHEHHHHHHHGEHHHHHHGHHHHHHGHGHHHGHHDDGHHHHGHFHHHHHFHHGFHG<GHHHHHGHHHGCCGGHHFGHHFHHHH0CGGFFGFFGGGGEFFFFFGFFB99
@M03495:530:000000000-LYBTV:1:1108:19409:5906 1:N:0:GATCCGGG+ACCTGCTT
GTCAGCATGTGAGCTTTGGAGTGAAATCTCTTGTCTTAAGGAATAAAGGAAAAAGATTCCGTCGGAGGCTCGGTGCTCTACAGGTTCAACCTTTGTACTCTATTATTGCCTCACATTCCATCTCTTGTGAAAATATATTTGATTGGCTTTTCTGCAGGTTGTTTGCCAGGACTTTCCAAGACCTCCACTAGAAAACACAATAAACTTTTTGGAAGCTGGACAACTATCTTCATTTTTCAGAAACAGTGAAC
+
CCCCCFFFFFFFGGGGGGGGGGHHHHHHHHHHHHHHHHHHHHHHHHHHHHHHGHGGHHHHHIHGCGGCGHHGGGGGHHHGHHFBFFHHHGGGHHHHHHHGHGHHGHHGHHHHHHHHHHHHHHHHHHHHHHHFHHHHHHHHHFHHHHHHHHHHHGGGGHHHHGHHHHHHHGHHHFHGFHGGFHHHHHHHHHHBGHHHHHGEGHHFHHHHHHGC:CGHHHFFHHGHHHCCFGGGGGGGFFGFBFFFGGFGFG0
@M03495:530:000000000-LYBTV:1:1108:5939:5932 1:N:0:GATCCGGG+ACCTGCTT
GTCAGCATGTGAGCTTTGGAGGGCAAGAAGTGGTTGTGACATTGCTATGGATAACGACCACAGGGAGGGTGGTTTATCAACGGCAAAATATAGATCGGAAGAGCACACGTCTGAACTCCAGTCACGATCCGGGATCTCGTATGCCGTCTTCTGCTTGAAAAAAAAAAAAAACAACACCGACAATAATCCACACACACACTGATGCACTATAGTCACTTTGCTCCACATCAACTACATGCTAGAATATCATA
+
BBCCBFFFFFFFGGGGGGGCGGGGGGGHHHEGGHGGEGHHGHHHHHHHHHHHHHHGGGGGHHHHGFGGG>FFFGHHHHHHHGGCGGHHHHHHHHHHHGGGGHGHHHHHGGHHGHHHHHHHHHHHGGGGFGHGG/DCHHHGGHHGFDEGAGHGGGHHHCGGBFGGCCDA-9-:......-----000000000......./0000000000000000000090000/00000/0000000090000000000
@M03495:530:000000000-LYBTV:1:1108:18339:5963 1:N:0:GATCCGGG+ACCTGCTT
GTCAGCATGTGAGCTTTGGTCCAGCCTGAGTCCCTGGTTTATCAACGGCAAAATATAGATCGGAAGAGCACACGTCTGAACTCCAGTCACGATCCGGGATCTCGTATGCCGTCTTCTGCTTGAAAAAAAAAAATTACCCCGAGTGATCACGAGATTTAATCTACCACGTTTAACTGGAGTGTACGCTTATTCATCATAGCAGCCTGTTCATGTCTAGTTGTGTGCTGTAATGCTGACTTTGGACAGCTGTG
+
BABCCFFFFFFFGGGGGGGGGGHHHGHHHHHHHHHHHHHHHHHHHHGGGGGHHHHHHHGHHHGGGGHGHHHHHGHHHGHHHHEGHHHHHHGGHHGHGGGFFHHHGGHHHHGEGHFHHHHHHHFHHFHD?DCC/011110.---<.00=0/..-<.;:0;0;000000...;.000;//.0.00099...;0;90=00;900;/./.;0;00000900;00;:9.090000;:990FB0000/000.9000/
@M03495:530:000000000-LYBTV:1:1108:14808:5966 1:N:0:GATCCGGG+ACCTGCTT
GTCAGCATGTGAGCTTTGGATGGTTCTGGTTTATCAACGGCAAAATATAGATCGGAAGAGCACACGTCTGAACTCCAGTCACGATCCGGGATCTCGTATGCCGTCTTCTGCTTGAAAAAAAACAAGTCATGCCATCCTAAACCCTCAGCCGCCGTCCTTGTGTGAATAAGGAGTATCATATATAGTGAGTCCACCTACTACAAACCGTCCCTCAACATTATAATCGACATTTTCGCATACGCGCATACAAA
+
AA?AAF5BFFFFFGGGGGGGGCFFFHGHGHGFCFHFHHGGCGGFHHHHHHEFHHEGGG1FAFFGHGCEFGGFF5FHHGBEFGF1?GEHE@E?13B1?>G?GFGGECFHBHFE?F0333BB/B//?<1122111111011111</0/0<1<------<<<0<</.000000:0./:;C000<0:;0;000090;:;.//00;/009.-9;.90/.;/;;/////9B..-9.9///-.9.:/..---..:///
@M03495:530:000000000-LYBTV:1:1108:18666:5968 1:N:0:GATCCGGG+ACCTGCTT
GTCAGCATGTGAGCTTTGGAGTGAAATCTCTTGTCTTAAGGAATAAAGGAAAAAGATTCCGTCGGAGGCTCGGTGCTCTACAGGTTCAACCTTTGTACTCTATTATTGCCTCACATTCCATCTCTTGTGAAAATATATTTGATTGGCTTTTCTGCAGGTTGTTTGCCAGGACTTTCCAAGACCTCCACTAGAAAACACAATAAACTTTTTGGAAGCTGGACAACTATCTTCATTTTTCAGAAACAGTGAAC
+
BABBBFFFFFFFGGGGGGGBGGHHHHHHHHGHHHHHHHHHHHHHHHHHEFHGHHGGHHHHHHHCGGGGGHHGGGGGHHHHGH3FHHHHHHHHHHHHHHGHHHHHGHHHHHHHHHHHHHHHHHHHHHHHHHHFHHHHHHHHHFHHGHFHHHHHHHHHHGHHHGHHHHFHGHHHHHFHHHHGFGHHHHHHHHHBGHHHHGH<<DGDGHHHHHGD:GFCHHHFFGGHHGCCGHGGGGGGFGFFF0CBFGFFGB0
@M03495:530:000000000-LYBTV:1:1108:12194:5978 1:N:0:GATCCGGG+ACCTGCTT
GTCAGCATGTGAGCTTTGGAATTAGTAAATTCGTTGACGACAGAAGGAGCAAATAACGACCACAGGGAGGGTGGTTTATCAACGGCAAAATATAGATCGGAAGAGCACACGTCTGAATTCCAGTCACGATCCGGGATCTCGTATGCCGTCTTCTGCTTGAAAAAAACATCATAAGAGGTTTTACCTCCAAATGAAGAAATAACATCATGGTAACGCTGCATGAATTAATCACGTTCTTGGTCAGTATGCAA
+
AAAAAFFFFDDF1F1FF1A1BEGHFDFHHHFDFAA0AAAFGGGHHFH0//FAFDGDGAAE/A/FA///A>>/B/>?F1GDD@G/////F0>FHFHBHH>E/?<000<0GH@HHFCGB>>1>F>FHFH?<</<</////1<0<<00>1<.>0<F<DF<=G.<0=<A-..0::GFHGF0;/999BFFFF./90FFBFBBBFFF0FFFFGGB0;;90--99-B/9FF//BBFF9/A--:-://;FFFFEF/FFF
@M03495:530:000000000-LYBTV:1:1108:17956:5983 1:N:0:GATCCGGG+ACCTGCTT
GTCAGCATGTGAGCTTTGGAATTAGTACGACAGAAGGAGCAAGATAACGACCACAGGGAGGGTGGTTTATCAACGGCAAAATATAGATCGGAAGAGCACACGTCTGAACTCCAGTCACGATCCGGGATCTCGTATGCCGTCTTCTGCTTGAAAAAAAAAAAAAACAAAGGTTTAAATTTCATTTTCAAACTACCCTAGTCCCACATAAAATACCTCCACCATTACTCAAGTATATCCCATTCACTTTTAGT
+
BBBBBFFFFFFFGGGGGGGCGGHHHHHHGGGGGHHHGHHHHGGHHHHHGGGGGHHHHGGFFGEFGGGHHHHGHHGGGGGFHH3GHHHHHHGGGGHHHHHHHGHHHGHHHEHHHHHHHHGDHHGHGGG?EGFHGGHHGHGEGHGFHFHHHH0FDHGGGGG-@---....9/;;0C000/;///////////99/../;./////.9///////////;....;////////:///////////////;9//;
@M03495:530:000000000-LYBTV:1:1108:23040:5986 1:N:0:GATCCGGG+ACCTGCTT
GTCAGCATGTGAGCTTTGGACTCCTGACTGGTTTATCAACGGCAAAATATAGATCGGAAGAGCACACGTCTGAACTCCAGTCGCGATCCGGGAATTCGTATGGCGTCTTCTGCTTCTTATAAAAATGCACTTACTATCTGACTGGTAGTACGTACCATGAGTCGACCTGCAGTCTAGTAAAGCTTTGGATGATGGAGTACGACCATGATCGACTCGAGCGGCCCACTTTAGCTTTCGCCAGTACAGCAGAT
+
A>>>>CFF@FDB1FGGFG111B1F1BGCGFAAFE1E3BAF0AAEGHHFHB22FHB//A//0B0B0BG/0/0FHB1F@@F121/////?/0/>E/011/B>B00///<//B21FFF111B22BFH101>FGFB1FGF211@DF@F/1?11?<ACFACDFDGG>1<CCCCCHHGDCFHFG0G0DDGBGD/CG/;C:0/C:/G.;A@AGB9FFEB@B..9.;--9@?-;;B////BBB/-;AA>FFF/FB:F/9
@M03495:530:000000000-LYBTV:1:1108:10873:5994 1:N:0:GATCCGGG+ACCTGCTT
GTCAGCATGTGAGCTTTGGAATTAGTAAATTCGTTGACGACAGAAGGAGCAAGATAACGACCACAGGGAGGGTGGTTTATCAACGGCAAAATATAGATCGGAAGAGCACACGTCTGAACTCCAGTCACGATCCGGGATATCGTATGCCGTCTTCTGCTTGAAAAAAAAAAAACAATAATTTAACACTACAGTACCGTTAAATGGATATGGAGACTCGCAGAGCATACGTCTATACTCAATTCACTTATGAA
+
BAB?AFBFFFFFFGFGFBGFGGBGGGHHHFHHGHHHHHGFEGCCGHHFHHGHHFHHHHFGGGGGGFHAFEGGGG?GGGHHFHG3EEG@EGHH3BGFHHHFGEEEHEHHFHHGBFH/GGHHHFHHHFFGAEGFGHGG//0@<FCGG011CAAGGFHBFBGFG0=0CC-A9---...;009000000;0://////;.:9.9////;/;B///././;9--.-./B//9./...//;B/////:/;9//////
@M03495:530:000000000-LYBTV:1:1108:18348:6030 1:N:0:GATCCGGG+ACCTGCTT
GTCAGCATGTGAGCTTTGGAGTGAAATCTCTTGTCTTAAGGAATAAAGGAAAAAGATTCCGTCGGAGGCTCGGTGCTCTACAGGTTCAACCTTTGTACTCTATTATTGCCTCACATTCCATCTCTTGTGAAAATATATTTGATTGGCTTTTCTGCAGGTTGTTTGCCAGGACTTTCCAAGACCTCCACTAGAAAACACAATAAACTTTTTGGAAGCTGGACAACTATCTTCATTTTTCAGAAACAGTGAAC
+
CBCCCFFFFFFFGGGGGGGGGGHHHHHHHHHHHHHHHHHHHHHHHHHHHHHHHHGGHHIHHIHGGGGGGHHGGGGGHHHHHHHHHHHHHHGGHHHHHHHHHHHHHHHHHHHHHHHHHHHHHHHHHHHHHHHHHHHHHHHHHHHHHFHHHHHHHHHHGHHHHGHHGHHHHGHHHHHHHHHFHHHHHHHGHHHDGGHHHHHCDDGGHHHHHHGGGFHHHHHHHHHHGF<CGHGGGGGGGGGGFFFGGGFGFG0
@M03495:530:000000000-LYBTV:1:1108:15538:6069 1:N:0:GATCCGGG+ACCTGCTT
GTCAGCATGTGAGCTTTGGAATTAGTAAATTCGTTGACGACAGAAGGAGCAGATAACGCACAGGGAGGGTGGTTTATCAACGGCAAAATATAGATCGGAAGAGCACACGTCTGAACTCCAGTCACGATCCGGGATCTCGTATGCCGTCTTCTGCTTGAAAAAAAAAAAAAAATAACGCGAATCAAATGCATAAGGTAACATGAGTTGTATAACAAAGATTCTTGTGCAAATACAGATGAGACATTCATAAG
+
CCCDEFFFFFFFGGGGGGGGGGHHHGGHHHHHGHHHHHGGGGGHHHHHHHHHHHHHHGGGGGHHGFGGGBFFFGHHHHHHHG>EEGHHHHHHHHHHHGGGGHHHGHHHGHHHGHHHHHHHHHHGGGGGGGHGGGC/FGHGGGHHGDEFFGHHHHHHHFFHGFG?EF<9<9--::10.-----91001111<<110:110<1000<11:1111100.//0<1111101<111100<1111010/::111111
@M03495:530:000000000-LYBTV:1:1108:11356:6069 1:N:0:GATCCGGG+ACCTGCTT
GTCAGCATGTGAGCTTTGGAGTGAAATCTCTTGTCTTAAGGAATAAAGGAAAAAGATTCCGTCGGAGGCTCGGTGCTCTACAGGTTCAACCTTTGTACTCTATTATTGCCTCACATTCCATCTCTTGTGAAAATATATTTGATTGGCTTTTCTGCAGGTTGTTTGCCAGGACTTTCCAAGACCTCCACTAGAAAACACAATAAACTTTTTGGAAGCTGGACAACTATCTTCATTTTTCAGAAACAGTGAAC
+
CCCCCFFFFFFFGGGGGGGGGGHHHHHHHHHHHHHHHHHHHGHHHHHHHHHHHHGGGHIIHHHGGGGGGHHGGEGGHHGHHFGGHHGGHHHHHHHHHHHHHHHHHHHHHHHHFHHHHHHGHHHHHHHGHHHHHGHHHHHHHGHHHHHGBGHHHHHHHHHHHGHHHHHGHHEHHHHHHHFHFGHHHHCHHHGFHHHHHHHEHHHHHHGHDGCGCFHHGHFHHHHHFFFBHHGGGGGGGFFFBFGFFFGGEG0
@M03495:530:000000000-LYBTV:1:1108:25018:6134 1:N:0:GATCCGGG+ACCTGCTT
GTCAGCATGTGAGCTTTGGAATTAGTAAATTCGTTGACGACAGAAGGAGCAAGATAACGACCACAGGGAGGGTGGTTTATCAACGGCAAAATATAGATCGGAAGAGCACACGTCTGAACTCCAGTCACGATCCGGGATCTCGTATGCCGTCTTCTGCTTGAAAAAAAAAAAAAAACATTTACAGTCTTATGTACTATCAGTATCCCCATTTACTATATCTCCTTACTTCCGCGCACCTGTACTGCCTACAC
+
BBCCAFFFFFFFGGGGGGGGGFHHHHHHHHHHGHHHHHGGEGGFGHHHHHHHHHHGHHGGGGGHHHGGEEGGEGGEFHGHHHFFFGGGGHHHHHHHHHHHGEFGHFHHHHHCFGHFHHHHHHFGGHHGGCHGGHGG@//??FFEHHHHGDFHGHHHGHGGGHHHCD@-?--;-;-..000:0009;00000:00;00000;;000;;//0000000000000;;90:000..--9-9B/000900900/0/
@M03495:530:000000000-LYBTV:1:1108:15590:6137 1:N:0:GATCCGGG+ACCTGCTT
GTCAGCATGTGAGCTTTGGAATTAGTAAATTCGTTGACACAGGGAGGGTGGTTTATCAACGGCAAAATATAGATCGGAAGAGCACACGTCTGAACTCCAGTCACGATCCGGGATCTCGTATGCCGTCTTCTGCTTGAAAAAAAAAAATCCACCTTCTGCTTAAACTGACAACACATATCCGAAATTTATATCACAAATTACGCCCGAACCACAAAACCAGTCGCACTAACTATCTCAAGACTTCCCTCATT
+
AAAABFFFFFFFGGGGGFGGGGGHHHGHHHHHGHHHHHHHHGHFFEEE2FEEGHHHHGDHGGGGGHHHFHHGHHHHGGGGHH2BFHHEHHHGHHHHGHHHGHGHGFHHGHGGE/FGHHFGHGHHGBD0<FHHFGDG@FDFGC/><@-./<0/..:C0C0C0000000;/CCEC9.B0000...-.0000000000:.0000..:-----9;....:...;//.----//;//;::B///;.////./../9
@M03495:530:000000000-LYBTV:1:1108:16958:6144 1:N:0:GATCCGGG+ACCTGCTT
GTCAGCATGTGAGCTTTGGTCCAGCCTGAGTCCTGGTTTATCAACGGCAAAATATAGATCGGAAGAGCACACGTCTGAACTCCAGTCACGATCCGGGATCTCGTATGCCGTCTTCTGCTTGAAAAAAAAAAAGACAGGAATTACTGAATCTGTCAGCATTCCGGACGAGCACATTCGACACCTTCCCTTCGCTGAGCCAGCTTCATTCTTTCAATACTGCCAGCAGGCTATCTTGCTTATGATACCACTAC
+
BABCBFFFFFFFGGGGGGGGGGHHHGHHFGHHHHHHGHHHHHHCHGGGGGHHHHHHHHHHGGGGGHHHHHHHGHHHGGHHHHCFGHHHHGGHHGHGGEFEGFGFFHHGGGGGHGHHHHGHHEFGGFC@/B<//>000.00<111>1110000=0<000=000/-.--;---./00;0;;.9./0/;/0;9...9..:/9..;/////////////9//////9.;...99/;/////9/////////://;
@M03495:530:000000000-LYBTV:1:1108:25827:6154 1:N:0:GATCCGGG+ACCTGCTT
GTCAGCATGTGAGCTTTGGTCCAGCCTGAGTCCTGGTTTATCAACGGCAAAATATAGATCGGAAGAGCACACGTCTGAACTCCAGTCACGATCCGGGATCTCGTATGCCGTCTTCTGCTTGAAAAAAAAAAATACACCATACCCTATCCACGTTCCTACTATTTTACGCAGCCGCAACTCTATCAACTCATCCATAATCTTACCAGGAACCCAATCTCTACACCGGCACCGTTCTCCTACGCTGTGTCCAT
+
BAACCFFFFDFFGGFGGGGGGGHHHGHHFHHHGHHHGHHHHHHGHGGGGGHGGHHHHHHHHGGGGHHHHHHHGHHHGHHHHHHHHHGHHGGHHEHGG??1BGGGGHHHHGGFGGHHHFHHFFGFFHCCBC<<01<F10.1100<1011<=/..<//00<00=00000...:-.----;/09000;0/000;999000000000;00../.....////://///---9-;-.././////.-.../9////
@M03495:530:000000000-LYBTV:1:1108:21980:6170 1:N:0:GATCCGGG+ACCTGCTT
GTCAGCATGTGAGCTTTGGAGTGAAATCTCTTGTCTTAAGGAATAAAGGAAAAAGATTCCGTCGGAGGCTCGGTGCTCTACAGGTTCAACCTTTGTACTCTATTATTGCCTCACATTCCATCTCTTGTGAAAATATATTTGATTGGCTTTTCTGCAGGTTGTTTGCCAGGACTTTCCAAGACCTCCACTAGAAAACACAATAAACTTTTTGGAAGCTGGACAACTATCTTCATTTTTCAGAAACAGTGAAC
+
AABBAFFFFFFFGGGGGGGGGGHHHHHHHHHHHHHHHGHHCHHHHHHFHHHGHFFGHHHHHHG0EECFGHFGGGEEHHHHHHG3B@GHHHHGHHHHGHHHHHHHHHGHHHHHHHHHHHHHHHGHHHHHBGHEGHHHHGHHHGHHHHFGHHHHHHHHHGHHHGHGGHHHFHEFHHGHHHDG0<?GHGGHHHGFFFGHHEE.<DFBGGHHHFD?/;CGHHFGFHHGHF0;;CFFGGFFCCCBF0C//BFFGG0
@M03495:530:000000000-LYBTV:1:1108:17391:6183 1:N:0:GATCCGGG+ACCTGCTT
GTCAGCATGTGAGCTTTGGAGTGAAATCTCTTGTCTTAAGGAATAAAGGAAAAAGATTCCGTCGGAGGCTCGGTGCTCTACAGGTTCAACCTTTGTACTCTATTATTGCCTCACATTCCATCTCTTGTGAAAATATATTTGATTGGCTTTTCTGCAGGTTGTTTGCCAGGACTTTCCAAGACCTCCACTAGAAAACACAATAAACTTTTTGGAAGCTGGACAACTATCTTCATTTTTCAGAAACAGTGAAC
+
BABCCFFFFFFFGGGGGGCGGGHHHHHHHHHHHHHHHHHHHHHHHHHHHHHHHGGGHIHIHIHGGGGGGHHGGEGGHHHHHHGHHHGHHHHHHHHGHHGHHHHHHHHGHHHHHHHHHHHHHHHHHHHHHHHHHHHHHHHHHHHHEAGHHHHHHHFHFHHHGGHHHGHHGHHHHHGHFGGHEHHFHHGHHGHFFHHHGHHGHHHFHHHHHHGGGFHHHHGHHHHHHFGGHGEGGGGGGGGFGBFGFFCFFF0
@M03495:530:000000000-LYBTV:1:1108:21241:6192 1:N:0:GATCCGGG+ACCTGCTT
GTCAGCATGTGAGCTTTGGTTTATCAACGGCAAAATATAGATCGGAAGAGCACACGTCTGAACTCCAGTCACGATCCGGGAAATCGTATGCCGTCTTCTGCTTGAAAAAAAATAAAAACTCCATTGACGTTACGTTATCTGGTATGGCGTGTTCTGCTTGAAATACATAATGTAGAGCTGTAATGCGTGGATATTACGCATAAACTCGATTGTAAATGCAGCCAACCAAGTCGTAACTGATTTTCAAGCCT
+
AAAAAFFFFFFFGGGGGGG1AGGBAGGCEA?00F0EGGFEFGFCEEEAC0AG0FAEAF0AEGFE11BGAB1FF//?/0////>11B?B>0D@EE/0/2>B1BBGH11FEE//0111BB/11111>1>>///0</0?0/1@111?110<-<->01<1100<.0<000<0000=<0000;0/0;:::0.:.-.;;;000.....00000..9;.;00000000/..;-----/99---99/9//;/9//;/-9
@M03495:530:000000000-LYBTV:1:1108:19607:6199 1:N:0:GATCCGGG+ACCTGCTT
GTCAGCATGTGAGCTTTGGTTTATCAACGGCAAAATATAGATCGGAAGAGCACACGTCTGAACTCCAGTCACGATCCGGGATCTCGTATGCCGTCTTCTGCTTGAAAAAAAAAAAAACAATAAAGTCACTAACACTTATATCGATACGACGACATGTGTGAAACAGTGAAGCAGTCATGGACAGCAACCCTCTGAGTCGACACTTAGTACGAAATCAGCAATGAATTCATGATTTAGTTGACTATGAGCAG
+
BBBCCFFFFFFFGGGGGGGGGGHHHHHHGGGGGHHHHHHHHHHHGGGGHHHHHHHGHHHGHHHHHHHHHHHHGGHHGHGGGFFGHHGGHHHHGFGHGHHHHHHHFHHHHGGG?C>>//?/1111=<11111111<1111<10..<.-...----<0000.0000/<0000000/<00000000..//...../000<0-9-.-0000000.....00000<00000<0000000<0000:0000<0:000/
@M03495:530:000000000-LYBTV:1:1108:8264:6232 1:N:0:GATCCGGG+ACCTGCTT
GTCAGCATGTGAGCTTTGGTCCAGCCTGAGTCCCTGGTTTATCAACGGCAAAATATAGATCGGAAGAGCACACGTCTGAACTCCAGTCACGATCCGGGATCTCGTATGCCGTCTTCTGCTTGAAAAAAAAAAAACACTCAAAAGGAACGCCGAGCCCGATCGCGTATCTCGTATTCTATCTAACAATAACAATCATACATTCTCTAATAATCTAACACAACGTTTAGATGCTGCCTGGATATCTCCATCAA
+
CCCCCFFFFFFFGGGGGGGGGGHHHGHHHHHHHHHHHHHHHHHHHHGGGGGHHHHHHHHHHHGGGGHHHHHHHGHHHGHHHHEHHHHHHHGGHHGHGGCGEHHHGGHHHHGFGHGGHHHHHHFHGFHGGGG><>..010<110/.//...-----:.C-99-.-:-;.099..//////////////;///////://://////////////:////...-.//.///9////.//./////////////
@M03495:530:000000000-LYBTV:1:1108:25073:6242 1:N:0:GATCCGGG+ACCTGCTT
GTCAGCATGTGAGCTTTGGATGGTTCTGGTTTATCAACGGCAAAATATAGATCGGAAGAGCACACGTCTGAACTCCAGTCACGATCCGGGATCTCGTATGCCGTCTTCTGCTTGAAAAAAAAAAACATCCTAATTACTAGTCCTTACTCTGCCTTGTGATTGTAACGCGACGATACATGTCTCTCCAGTCTGAACTGCCTCCATCTAATTTCAATCACACCGCCCAGCTATTCTTCTCCTACACTCTGCTC
+
BAABBFFFFFFFGGGGGGGBFGGFGHHHHFHHFHHHHHGGGGGGHHHHHHGHHHGGGGHHEHGHHGHHHGHHHHHHHHHHHHE1FHGHCGGDCDGHFGHHFHGGGHGHFFFHFF03?FGFG///<//1101?1?11>G11111>11<11=<110=/=000000=00.------..-0;0000009/;/;00000/090/09.900://:/;///////:;.----9..;/////;//;/;///:///////
@M03495:530:000000000-LYBTV:1:1108:23003:6252 1:N:0:GATCCGGG+ACCTGCTT
GTCAGCATGTGAGCTTTGGAATTATTCGTTGACGACAGAAGGAGCAAGATAACGACCACAGGGAGGGTGGTTTATCAACGGCAAAATATAGATCGGAAGAGCACACGTCTGAACTCCAGTCACGATCCGGGATCTCGTATGCCGTCTTCTGCTTGAAAAAAAAAAAGACTTGATGCCCTACATCAGCAATATATAGAACACAGTTCTGGTCAGAATCATGACTCGCTGATGTCGATTAGTGTGTTCTGTTG
+
A3AAAFDFFFFFGGGGGGGGGGHHGHHHGFHGHGFGGGHHHHHHGHHHFHHFHGGGGGGHHHGAEGGEGG>FGHHHHHHGGG//FGHHHHHHG4GEEGGHFGHFGGEGHHFHHHHHHHHDGGFEAGHAGGG@//FGH/?<GHFFGGHGGFGEHGGC<DGFFFGG-;.;/0900;0;0///.:;00900/0////://9//...////;////.:/99///;///;-.../://..././////:;////99
@M03495:530:000000000-LYBTV:1:1108:18936:6266 1:N:0:GATCCGGG+ACCTGCTT
GTCAGCATGTGAGCTTTGGAATTAGTAAATTCGTTGACGACAGAAGGAGCAAGATAACGACCACAGGGAGGGTGGTTTATCAACGGCAAAATATAGATCGGAAGAGCACACGTCTGAACTCCAGTCACGATCCGGGATCTCGTATGCCGTCTTCTGCTTGAAAAAAAAAAAACTCAACAAGATGAGCACTTATTCTTGCTGTTCACCTATAGTTGTGATTAACATGCTATTTCGCGTCCGGCATGTTTCAT
+
BBBBBFFFFFFFGGGGGGGGGGHHHHHHHHHHGFGHHGGFEFGGHHHEHHHHHHFHHHGGGGGHHHGGEEEGEFGGGHGHHHFHFEGGGGHGGHHFHHHHD?FEHHHHHHHGHFHGHHHHHHGHHGHHGGHHGHGCCE/FGFFGHFHFFGGHEHHHGHHF.<GF.ADGCF-9.000/9:;//0;90/;99B////;;//////////9//9/:///./9/9;//////9////;.------99-./////;
@M03495:530:000000000-LYBTV:1:1108:14159:6267 1:N:0:GATCCGGG+ACCTGCTT
GTCAGCATGTGAGCTTTGGAGTGAAATCTCTTGTCTTAAGGAATAAAGGAAAAAGATTCCGTCGGAGGCTCGGTGCTCTACAGGTTCAACCTTTGTACTCTATTATTGCCTCACATTCCATCTCTTGTGAAAATATATTTGATTGGCTTTTCTGCAGGTTGTTTGCCAGGACTTTCCAAGACCTCCACTAGAAAACACAATAAACTTTTTGGAAGCTGGACAACTATCTTCATTTTTCAGAAACAGTGAAC
+
CCCCCFFFFFFFGGGGGGGGGGHHHHHHHHHHHHHHHHHHHHHHHHHHHHHHHHGGHIIIHIHGGGGGGHHGGGGGHHHHHHHFHHHHHHHGGHHGHHHHHHHHGHHHHHHHHHHHHHHHHHHHHHHHHHHEFGFHHHHHHEHHHHHHHHHHHHGHHHHHHGHHHHHHHGHHHHHHHHHHFHHHHHHHHGHHHHHHHHHCGFGHHHHHHHGGCGFGHHGHHGHGHG<CCGFFGFGGGGGFGFBFGGGGGF0
@M03495:530:000000000-LYBTV:1:1108:24522:6270 1:N:0:GATCCGGG+ACCTGCTT
GTCAGCATGTGAGCTTTGGAATTAGTAAATTCGTTGATGACAGAAGGAGCAAGAGAACGACCACAGGGAGGGTGGTTTATCAACGGCAAAATATAGATCGGAAGAGCACAAGTCTGAACTCCAGTCACGATCCGGGATCTCGTATGCCGTCTTCTGCTTGAAAAAAAAAAAAAGAAACGCAAACCTCAGACGTGTAGTCACTGTCTACATTGTCGACGACACACCTTCCAAGAACAAGACATCTAGTGACA
+
CCCCCFFFFFFFGGGGGGGBGGHHHHHHHHHHGHHHHHHHHHHFHHHHHHHGHHHHHHGGGGGHFHHFEGGGEFGEFHHHHH4EEGGGGHHHHHGHHHHHGFGGHHHHHHHHFHHHGHHHHHHHHGGHGGHHGFGGBACBGHFDHHEHGGGHEGHHGH1GACFGHGFGG@---...//.;--:..//////-9././/;//:9///:/:///:/..---:--..9;/////;;9./...9:/:/://////
@M03495:530:000000000-LYBTV:1:1108:14769:6273 1:N:0:GATCCGGG+ACCTGCTT
GTCAGCATGTGAGCTTTGGAGTGAAATCTCTTGTCTTAAGGAATAAAGGAAAAAGATTCCGTCGGAGGCTCGGTGCTCTACAGGTTCAACCTTTGTACTCTATTATTGCCTCACATTCCATCTCTTGTGAAAATATATTTGATTGGCTTTTCTGCAGGTTGTTTGCCAGGACTTTCCAAGACCTCCACTAGAAAACACAATAAACTTTTTGGAAGCTGGACAACTATCTTCATTTTTCAGAAACAGTGAAC
+
BABCCFFFFFFFGGGGGGGGGGHHHHHHHHHHHHHHHHFHHHHHHHHHHHHHGGGEHHHHHHGGGGGGFHHGGGGGHHHHHHGHHGHHHHHHHFGGHHHHHHHHHHHGHHHHHHHGHHHHHGHHHHHHHHHHFGFHGHHGHGHHFHHHHHHHHHGGHHHHHGHHEHHHGHGHHHGHGGGHHGEHHHHHHHH<FGHHHHHFGDHFHHGGHHGG/C:GHHGHGHHGHFC=GGGGGGGGGGGGGBBFGGGGGE9
@M03495:530:000000000-LYBTV:1:1108:22477:6316 1:N:0:GATCCGGG+ACCTGCTT
GTCAGCATGTGAGCTTTGGACTCCTGACTGGTTTATCAACGGCAAAATATAGATCGGAAGAGCACACGTCTGAACTCCAGTCACGATCCGGGATCTCGTATGCCGTCTTCTGCTTGAAAAAAAAAAAAACATGGATGTGGGGTATGGATGATGCCCGATCGCAGGCTTGCTCTGCTCAATATTACGTAGATCACTAGTATGCCTATAGACGCGAACAGATCACTCTGTCACATCTTTCACATCTGCAACAG
+
CBCDCFFFFFFFGGGGGGGGGGHHHHHHHHHHHHHHHHHHGGGGGHHHHHHHHHHHGGGGHHHHHHHGHHHGHHHHHHHHHHGHEFHHGHGGE1FHHHGGHHHHGGGHGGHGHHHHGHHHHGGGC/@/-..110111<10.<..00/1100<:1:/<<<--...-../-911:001110111<11.<0..110/110<111:011<11:0.---<--//100/111<1111:10<1111<<1011110<./
@M03495:530:000000000-LYBTV:1:1108:6427:6337 1:N:0:GATCCGGG+ACCTGCTT
GTCAGCATGTGAGCTTTGGCACAGGGAGGGTGGTTTATCAACGGCAAAATATAGATCGGAAGAGCACACGTCTGAACTCCAGTCACGATCCGGGATCTCGTATGCCGTCTTCTGCTTGAAAAAAAAAAACACAAAACCAAATCCTATCCCTGCTTCTGCGGGAACAAACAATATATAGTATACTAAGTCCTCATGGTGTTACTCAACCTGTATAATTAAACTGTCTAACCATACCTACACTATATCCCAGC
+
BABCCFFFFFFFGGGGGGGGGGHHHGAEEGAFEEFHHHHHHHFCGGGHHHHHFFHHHHGGFGHHHHGHHGFHHGHFHFGHFHBFGHEEGHGHGG/E/FGGFEHHGHEEGHFGFHFGHHHHHH0<@<>-<..<<..<.<<..0</<<D0/:00./;:00B-----.;/;.;.0900;000009;009/0;000000///..;///9//././///9//;/////:/:///.:////://///;////////.
@M03495:530:000000000-LYBTV:1:1108:15439:6338 1:N:0:GATCCGGG+ACCTGCTT
GTCAGCATGTGAGCTTTGGAATTAGTAAATTCGTTGACGACAGAAGGAGCAAGATAACGACCACAGGGAGGGTGGTTTATCAACGGCAAAATATAGATCGGAAGAGCACACGTCTGAACTCCAGTCACGATCCGGGATCTCGTATGCCGTCTTCTGCTTGAAAAAAAAAAAAACATGATGACAAATGTTCACCTTAACTTTTGCGACGACACATCTGCCACGATGTGTTATAGTTGAGAAGATACTATAGT
+
DCCDDFFFFFFFGGGGGGGGGGHHHHHHHHHHGHHHHHGGGGGHHHGHHHHHHHHHHHGGGGGHHHHGGEGGEFFGGHHHHHGHGGGGGHHHHHGHHHHHFGGGHHHHHHHGHHHGHHHHHHHGHHHHGGHHGHGGCECFGFFEHHEHGGGGGHHFHHHHHHHHGFEGA?---..000000000/000000000:<000000<0--9-<---/0000000<<-...<0/0000:000:<0/0<00:00000
@M03495:530:000000000-LYBTV:1:1108:25116:6364 1:N:0:GATCCGGG+ACCTGCTT
GTCAGCATGTGAGCTTTGGAGTGAAATCTCTTGTCTTAAGGAATAAAGGAAAAAGATTCCGTCGGAGGCTCGGTGCTCTACAAGTTCAACCTTTGTACTCTATTATTGCCTCACATTCCATCTCTTGTGAAAATATATTTGATTGGCTTTTCTGCAGGTTGTTTGCCAGGACTTTCCAAGACCTCCACTAGAAAACACAATAAACTTTTTGGAAGCTGGACAACTATCTTCATTTTTCAGAAACAGTGAAC
+
AAB@BFDDFBDFBGFCEGGFA4BGDFGHHHFHEFGFHHHDGGCFHFFGFHFFGFGEBFFHGHHGGGG0AEGEE>EGHHEHFH3@BFGFHHFGFGHHFHHFFFFFGHHEFGHFFHHFHDFG4GFGEG33BFFGB4FDEGFHGHHH1GFGFB1BGFFHCG<FFGHHBFFDCGHHGGGHDF?D0GFCCCFGHHH1>F<FGFGCDGHHHHGDFHGGHFCEHGHAFCGG/C0:GFHGGGG0CFFGGG/FFF;BFG0
@M03495:530:000000000-LYBTV:1:1108:11193:6365 1:N:0:GATCCGGG+ACCTGCTT
GTCAGCATGTGAGCTTTGGAGTGAAATCTCTTGTCTTAAGGAATAAAGGAAAAAGATTCCGTCGGAGGCTCGGTGCTCTACAGGTTCAACCTTTGTACTCTATTATTGCCTCACATTCCATCTCTTGTGAAAATATATTTGATTGGCTTTTCTGCAGGTTGTTTGCCAGGACTTTCCAAGACCTCCACTAGAAAACACAATAAACTTTTTGGAAGCTGGACAACTATCTTCATTTTTCAGAAACAGTGAAC
+
CBBCCFFFFFFFGGGGGGGGGGHHHHHHHHHHHHHHHHHHHHHHHHHHHHHHHHGGHHIHHHHGGGGGGHHGGGGGHHHHHHHHHGHHHHHHHHHHHHHHHHHHHHHHHHHHHHHHHHHHHHHHHHHHHHFHHHHHHHHHHHHHHHHHHHGHHHHHHHHHHFHHHHHHHGHHGHFHHGFGHFHHHHHHHHGGHHHHHHGFGGHHHHHHHHGGGHHHHHHHHHHHHHCCHHGGGGGGFGFFBFGGGGFFFG0
@M03495:530:000000000-LYBTV:1:1108:10604:6367 1:N:0:GATCCGGG+ACCTGCTT
GTCAGCATGTGAGCTTTGGAATTAGTAAATTCGTTGACGACAGAAGGAGCAAGATAACGACCACAGGGAGGGTGGTTTATCAACGGCAAAATATAGATCGGAAGAGCACACGTCTGAACTCCAGTCACGATCCGGGATCTCGTATGCCGTCTTCTGCTTGAAAAAAAAAAAACACAAAGACAAGTTGAAGCTCCGTGACACTCGAGACAGTAGTATGAGCGCTACAGAGACGGGACAATCACGAACACATG
+
CDDDDFFFFFFFGGGGGGGGGGHHHHHHHHHHGHHHHHGGGGGHHHHHHHHHHHHHHHGGGGGHHHHGGGGGEGGGGHHHHHHHGGGGGHHHHHHHHHHHGGGGHHHHHHHGHHHGHHHHHHHHHHHHGGHHGHGFA?CGHHFEHHHHGGGHGHHGHHHHGFHHHGGGG-:;.;.:../////.0090;;0000.....;00/...:.//0000;090;;-9.--000/;/..-.-..0009...9-/.00
@M03495:530:000000000-LYBTV:1:1108:7661:6378 1:N:0:GATCCGGG+ACCTGCTT
GTCAGCATGTGAGCTTTGGACTCCTGACTGGTTTATCAACGGCAAAATATAGATCGGAAGAGCACACGTCTGAACTCCAGTCACGATCCGGGATCTCGTATGCCGTCTTCTGCTTGAAAAAAAAAAAGACCTGGCATGCATACTCGAACCCTCCAGCATACGTTTCGAGATTATTCCACCATTGGCCTTAGCGCTGTTCGCCCTATTACCTATTTCTGCTCTTAAGGCTATCCAGCACAGTACCCTCTCAC
+
CCCCCFFFFFFFGGGGGGGGGGHHHHHHHHHHHHHHHHHHGGGGGHHHHHHHHHHHGGGGHHHHHHHGHHHGHHHHHHHHHH3FEFHHGHGGE>AGHHGGHHHHGGGHGHHHHHHHHGGHHGDGC<<//=?10000101<11>11.</<-..../<//;0:.0//0..:..<0000000..0900/0:0000--.-.00.-.:-/090000000000;0000B0000/00:;/00//.//;000;0.//00
@M03495:530:000000000-LYBTV:1:1108:5785:6400 1:N:0:GATCCGGG+ACCTGCTT
GTCAGCATGTGAGCTTTGGAGTGAAATCTCTTGTCTTAAGGAATAAAGGAAAAAGATTCCGTCGGAGGCTCGGTGCTCTACAGGTTCAACCTTTGTACTCTATTATTGCCTCACATTCCATCTCTTGTGAAAATATATTTGATTGGCTTTTCTGCAGGTTGTTTGCCAGGACTTTCCAAGACCTCCACTAGAAAACACAATAAACTTTTTGGAAGCTGGACAACTATCTTCATTTTTCAGAAACAGTGAAC
+
CCCCCFFFFFFFGGGGGGGGGGHHHHHHHHHHHHHHHHHHHHHHHHHHHHHHHHGGHIHHHIHGGGGGGHHGGFGGHHHHHHGFHHHHHHHHHHHHHHHHHHHHHHHHHHHHHHHHHHHHHHHHHHHHHHHHHHHHHHHHHHHHHFHHHHHHHHGHHHHHHGHHHHHHHHHHHHGHHHHHGHHHHGFHHHH1GGCHHHHGHGHGHHHHHGGG0FFHHHFAGHHHHHGCGGGGGGGGGGGGFFBFGGFFFG0
@M03495:530:000000000-LYBTV:1:1108:10179:6404 1:N:0:GATCCGGG+ACCTGCTT
GTCAGCATGTGAGCTTTGGAGTGAAATCTCTTGTCTTAAGGAATAAAGGAAAAAGATTCCGTCGGAGGCTCGGTGCTCTACAGGTTCAACCTTTGTACTCTATTATTGCCTCACATTCCATCTCTTGTGAAAATATATTTGATTGGCTTTTCTGCAGGTTGTTTGCCAGGACTTTCCAAGACCTCCACTAGAAAACACAATAAACTTTTTGGAAGCTGGACAACTATCTTCATTTTTCAGAAACAGTGAAC
+
CCCCCFFFFFFFFGGGGGGGGGHHHHHHHHHHHHHHHHHHHHGHHHHHHHHHHHGGHIHHHHHGGGGGGHHGGEGGHHHHHHHHHHHHGHHHHHHGHHHHHHHHHHHHHHHHHHHGHHHHHHHHHGHGHHHHHHHHHHHHHHHHHHHHHGHHHHHHHGHHHGHHHHHHHGHHHHGHFHGHHHGHHHHHHHH<GHFHHHHGBGGGHHHHHHGGCGHHGHHGHHHGFHGCGHFGGGGGFFG0;CFFFGGFEF0
@M03495:530:000000000-LYBTV:1:1108:18000:6420 1:N:0:GATCCGGG+ACCTGCTT
GTCAGCATGTGAGCTTTGGTCCAGCCTGAGTCCTGGTTTATCAACGGCAAAATATAGATCGGAAGAGCACACGTCTGAACTCCAGTCACGATCCGGGATCTCGTATGCCGTCTTCTGCTTGAAAAAAAAAAAAAAAAAAGAAGGTGACGGATGCCTGCTGAATAAGATATACCAGCGAGCAGATAGTGTTTGGATGTTGATGCTCGAGAGCGGATTATCACTAGGAACCTCTCCTGGAAGTGCGGCTGCAG
+
BBCCCFFFFFFFGGGGGGGGGGHHHGHHHHHHHHHHHHHHHHHHHGGGGGHHHHHHHHHHHGGGGHHHHHHHGHHHGHHHHHFEGHHHHGGHHGHGGEAFHHHGGHHHHGGGHGHHHHHHGHHHHEGFGGAC--<----.../.000<.-<.-/000.0<0000000<000<000<-<---//000<<00//.<00<00:<<00:<-..-9----.00000<00/00..//0//00//0/000-----./0
@M03495:530:000000000-LYBTV:1:1108:4895:6458 1:N:0:GATCCGGG+ACCTGCTT
GTCAGCATGTGAGCTTTGGTCCAGCCTGAGTCCTGGTTTATCAACGGCAAAATATAGATCGGAAGAGCACACGTCTGAACTCCAGTCACGATCCGGGATCTCGTATGCCGTCTTCTGCTTGAAAAAAAAAAAAAAAATATGATATAGAACTGCGTGAGTTAGTGACTAATATAAATATCTTCTGAGTTAAACAAAATGAAGAAGATAGAGATCATAGGGTATTTATATACATTGTGCATGAGTATCATGAC
+
CCCCCFFFFFFFGGGGGGGCGGHHHGHHHHHHHHHHHHHHHHHHHGGGGGHHHHHHHHHHHGGGGHHHHHHHGHHHGGHHHHBGHHHHHGGHHGHGGGE1GHGFFHHHHGGGHGHHHHHHHH3DFGGGGGC>---<-.0<00<0;00000000.....0000000090000;0;090000;0;0;0;0009:;..9000009///://9/////////.;///9////////:///////////////9//
@M03495:530:000000000-LYBTV:1:1108:5188:6464 1:N:0:GATCCGGG+ACCTGCTT
GTCAGCATGTGAGCTTTGGAGTGAAATCTCTTGTCTTAAGGAATAAAGGAAAAAGATTCCGTCGGAGGCTCGGTGCTCTACAGGTTCAACCTTTGTACTCTATTATTGCCTCACATTCCATCTCTTGTGAAAATATATTTGATTGGCTTTTCTGCAGGTTGTTTGCCAGGACTTTCCAAGACCTCCACTAGAAAACACAATAAACTTTTTGGAAGCTGGACAACTATCTTCATTTTTCAGAAACAGTGAAC
+
BBBBBFBFFFFFGGGGGGGGGGHHGHHHGHHGFHHHHHHHHHHHHHGHHHHHHHGGHHGHHHHGGGGGGHHGGFGGHHHHHHHGGHHHHHHHGHHHGHGHHHHHHHHHGFGHHHHHGHHHHHHHHHHHHGHHHHHHHHHHHGHHFEHHHGHHHHEHFHHHHGHHHGHHHHHHHHHHHG1FAHHHHCGHHHH1FGFHHGHEDDDGHHHHHHGGCFHHHHCGFGCGHF0;CGFGGGGGGGGFBFCFGGGGGG0
@M03495:530:000000000-LYBTV:1:1108:20932:6475 1:N:0:GATCCGGG+ACCTGCTT
GTCAGCATGTGAGCTTTGGAATTAGTAAATTCGTTGACGACAGAAGGAGCAAGATAACGACCACAGGGAGGGTGGTTTATCAACGGCAAAATATAGATCGGAAGAGCACACGTCTGAACTCCAGTCACGATCCGGGATCTCGTATGCCGTCTTCTGCTTGAAAAAAAAAAAATCGAGATAAAGTCAGGACAACACTTCTTTTACATGATCATCTAACATTCACTACATCCACTCATTCTCAGTCAAGGTCG
+
CBCCCFFFFFFFGGGGGGGGGGHHHHHHHHHHGHHHHHGGGGGGGHGHHHHHHGHHHHGGGGGHHHHGFGGGEFGGGHHHHHEGGGGGGHHHHHHHHHHHGGGGHHHHHHHGHHHGHHHHHHHHHHHHDDHHGHGG<?=FHHFGHHFFG.@GGBFFHHHHFGDGCCDGB:-9.0.....0;;09;90/0.;....9009:0:000000:000000;0000;90;0/000/00://900;000000;0090-
@M03495:530:000000000-LYBTV:1:1108:12548:6482 1:N:0:GATCCGGG+ACCTGCTT
GTCAGCATGTGAGCTTTGGTCCGCCTGAGTCCTGGTTTATCAACGGCAAAATATAGATCGGAAGAGCACACGTCTGAACTCCAGTCACGATCCGGGATCTCGTATGCCGTCTTCTGCTTGAAAAAAAAAAAATAAAGAAACGAACAGCCGACTACGTCTGACAGACACAAAGATGGGATAATTGTTTACATAAATGTATGATTACCACTAACCAACTCTCTTGGCGTGTCTTCTCAGTACCTTCACTAGCT
+
DCDEDFFFFFFFGGGGGGGGGGGGGGHGHHHHHHHHHHHHHHHHGGGGGHHHHHHHHHHHGGGGHHHHHHHGHHHGHHHHHHGHHHHHGGHHGHGGGGGHHHGGHFHHG?EHGHHGHHHGGHHHGGFG<<>-011111></.<<-</.G@F-:-/.../.1100<<///9.//:10./0/011111/11111:11:11:1111101:0</00.0<./0100100/-.-./1:110111<<111:<0110/<
@M03495:530:000000000-LYBTV:1:1108:9774:6498 1:N:0:GATCCGGG+ACCTGCTT
GTCAGCATGTGAGCTTTGGTTTATCAACGGCAAAATATAGATCGGAAGAGCACACGTCTGAACTCCAGTCACGATCCGGGATCTCGTATGCCGTCTTCTGCTTGAAAAAAAAAAAAAAACACAACTCTCCCCATGCGATCTCGTACGTCGTACTATGCTAGGAAACAAAAAAACACATCACTAAGCTAGCTGCCCCTACCGCTACTAGCCACGAGATTATTGCAAGATTCCCTGTAACCAACAAACTCTAT
+
CABCCFFFFFFFGGGGGGGGGGHHHHHHGGGGGHHHHHHHHHHHGGGGHHHHHHHGHHHGHHHHHHHHHHHHGEHHGHGGFF?GGHGGHHHHGEFHGHHHGGHHFFFHHGCGCC<///->>>..<110<//./=/0.....::...:/.--...0000000.00///...;--....:0:00;00/0000:00..:;...-;---;00//;/-9-9.0;0000000/00000;0900900..;9.;90090
@M03495:530:000000000-LYBTV:1:1108:22094:6551 1:N:0:GATCCGGG+ACCTGCTT
GTCAGCATGTGAGCTTTGGAATTAGTAAATTCGTTGACGACAGAAGGAGCAAGATAACGACCACAGGGAGGGTGGTTTATCAACGGCAAAATATAGATCGGAAGAGCACACGTCTGAACTCCAGTCACGATCCGGGATCTCGTATGCCGTCTTCTGCTTGAAAAAAAAAAAAAATAGCTATAAGTAGAGTAACATCTTATTGTGACTTATTAGCATGACACCTGACTACCTATCATATCTCAGTTAGTATC
+
BABCCFFFFFFFGGGGGGGGGGHHHHHHHHHHGHHHHHGGGGGHHHHHHHHHHHHHHHGGGGGHGHHGGGGGEFGEGHHHHHHHGGGGGHHHHHHHHHHHGGGGHHHHHHHGGHHGHHGHHHHHHHHHFGHHGGGD>??FGFFGHHFGGEFHGHHHHHGHFHHHHGG@CA99-A.9;0090900900:00000000000009;090000;000/0000000.//9/0://;00;0000;000000;09900
@M03495:530:000000000-LYBTV:1:1108:14460:6559 1:N:0:GATCCGGG+ACCTGCTT
GTCAGCATGTGAGCTTTGGTCCAGCCTGAGTCCCTGGTTTATCAACGGCAAAATATAGATCGGAAGAGCACACGTCTGAACTCCAGTCACGATCCGGGATCTCGTATGCCGTCTTCTGCTTGAAAAAAAAAAAAACATAAAGCATAAGAGCGTAGTCAGTCATTCTACAAATCCATCTACTCAACATAAGCCATGATCAACAGATCTGTACAAAACACACTTCTAATAGCACTCAAGTATACTATAGCTTG
+
BBBCCFFFFFFFGGGGGGGGGGHHHGHHHHHHHHHHHHHHHHHHHHGGGGGHHHHHHHHHHHGGGGHHHHHHHGHHHGHHHHHHGHHHHHGGHHGHGGGGEHHHGGHHHHGGGHGHHGHHHHHHHHHDGGG@><>.<1000000000000/-..:.00000000000000:<00000<<00000/0/00000/0000000/://00000<00<0:...../0000000000<0//:0:<00:00<:0000:
@M03495:530:000000000-LYBTV:1:1108:26138:6570 1:N:0:GATCCGGG+ACCTGCTT
GTCAGCATGTGAGCTTTGGACTCCTGACTGGTTTATCAACGGCAAAATATAGATCGGAAGAGCACACGTCTGAACTCCAGTCACGATCCGGGATCTCGTATGCCGTCTTCTGCTTGAAAAAAAATATTACATCGAAACGTGTACTCCCTTCCCGCTCATACATGGCTGGCAACCGCCTCCACTTTTCATGGTCCATCTTGCGCGATATCGTATCATCTCGCCATAGCCTCCCGCTTACCCCACTCACTACA
+
A3AAAFFFFFBFGFEGGGGFGG4GFFHHHHHEGHHHHHHFDEE?GHHHHGHHGHHHGGFFFGHHEHHGHHFGBGHHFHGHGHGHAAFGGE/E/E13FGFEHFFHGGGGA4GG44F30333BB/B01>22@122/@0///0<00111?/<F00><@-<.0DG000/</<../0..:--..;9:;00;00;;0F00000;;00-9-;-.-/.;././///;..-9./////.;;.->.9:/;A..9:/;9///
@M03495:530:000000000-LYBTV:1:1108:8827:6571 1:N:0:GATCCGGG+ACCTGCTT
GTCAGCATGTGAGCTTTGGACTCCTGACTGGTTTATCAACGGCAAAATATAGATCGGAAGAGCACACGTCTGAACTCCAGTCACGATCCGGGATCTCGTATGCCGTCTTCTGCTTGAAAAAAAAAAACATCTTTACTATTGACGACGCTACTGATCATACTAATAAAGTCCCGCTCGTGATGTCTAACGACAATTTTGCTCTTCTTCTCTATTACGAACACGACTCAATATTAGTTCATCAGCACCTCTAC
+
BBBCDFFFFFFFGGGGGGGGGGHHHHHHHHHHHHHHHHHHGGGGGHHHHHHHHGHHGGGGHHHHHHHGHHHGHHHHHHHHHHGHGGHHGGGGGEFHHHGGHHHHGGGHGHHHGHHHHHHHHGGGB<</?1111==1>111111..---..<0000<0000000000:00<00---9--<//0<0C0::..---00<00<00000000000000:0...--/<--..<000<00000<<0000<0../:0<0
@M03495:530:000000000-LYBTV:1:1108:16921:6577 1:N:0:GATCCGGG+ACCTGCTT
GTCAGCATGTGAGCTTTGGTCCAGCCTGAGTCCTGGTTTATCAACGGCAAAATATAGATCGGAAGAGCACACGTCTGAACTCCAGTCACGATCCGGGATCTCGTATGCCGTCTTCTGCTTGAAAAAACCATCACCCATCTCGTATGCCGTCTTCTGCTTGAAAAAAAAAAAAAAAACACGAAATACATCCCATATAACTTGACATGAACTGAGTAGACATGCGATGATCGGCCGTCGAGTGATAAGTCCGT
+
AAAAAFFFFFFFGGGGGGGF1A1100BAG0GHAG1G1AAFF22GAEGE/AFHHHHH2A2AAAE/A0FAGFB0E0?FE1D11B11BBFHFEGHE/0E////@2>/?>0>GE//B/2B111B10B11<>//?1@FGHEGE0FF0??FB1F@<CFGHFFBGBCC>>GG-<C;:------....----//////-9/////////////////////////;///:----///;9-A9-----9-////9///--
@M03495:530:000000000-LYBTV:1:1108:23626:6595 1:N:0:GATCCGGG+ACCTGCTT
GTCAGCATGTGAGCTTTGGTCCAGCCTGAGTCCTGGTTTATCAACGGCAAAATATAGATCGAAGAGCACACGTCTGAACTCCAGTCACGATCCGGGATCTCGTATGCCGTCTTCTGCTTGAAAAAAAAAAAAACAATTCAGACACTATCACTGATCATAGATTAATAAACACGACAAGTCACTCAATGACACTTGATGTTCTACTAAAATTGAGTTTACCATATGTTAGTCTGATCTCTCACCATCTAGGT
+
BB@ABFFFFFFFGGGGGGGGGGHHHGHFFGGHHHHGHHHHHHH5GGGGGGFGHGDHHHHHHGGGGHHH1EFGHAGFFGGFHHBFGGHHG1GGGHCGCFCHHHFEHHEHGGGHGGHFBFGF03BFA/B////<-...>11=00//<0<0000==<00<0000;0:00;00:0..-:99.0000;0990;00090000000000;0;00000/////////9;9////99/////9B///////;/9//////
@M03495:530:000000000-LYBTV:1:1108:11285:6598 1:N:0:GATCCGGG+ACCTGCTT
GTCAGCATGTGAGCTTTGGAATTAGTAAATTCGTTGACGACAGAAGGAGCAAGATAACGACCACAGGGAGGGTGGTTTATCAACGGCAAAATATAGATCGGAAGAGCACACGTCTGAACTCCAGTCACGATCCGGGATCTCGTATGCCGTCTTCTGCTTGAAAAAAAAAAATAGCGAAAAAATGAGTAGAGATGATGAAGACCCACAATGTCGAAGTCTGCCTACTACACTGTCACTGACACTCACGCCAG
+
CCCCCFFFFFFFGGGGGGGGGGHHHHHHHHHHGHHHHHGGGGGFHHHHHHHHHGHGHHEGGGGHHHHGFGGG?FGFGHHHHHDCFGGGGHHHHHHHHGHHGGGGCEGHHHHGHHHGHHHHHHHHHHHHGGHHGHGD@EFFHGFEHHHHGGGHGHHHGHHHEHHHFGGGGG;.000-----:-.///;F///;///:////:/9..:99////.;...////;//;;/;//:/9//////:/9B///..9.-
@M03495:530:000000000-LYBTV:1:1108:22272:6624 1:N:0:GATCCGGG+ACCTGCTT
GTCAGCATGTGAGCTTTGGAGGAGCAAGATAACGACCACAGGGAGGGTGGTTTATCAACGGCAAAATATAGATCGGAAGAGCACACGTCTGAACTCCAGTCACGATCCGGGATCTCGTATGCCGTCTTCTGCTTGAAAAAAAAATATACCGGATTCTGCTTGAGAGAAATAACCTGCGAGCAAGGCAGGACTTACCTAGAGAGTATATATATACGCACAGTATCCGTCGCAATCATATCACGAGTCATGAT
+
CBCCCFFFFFFFGGGGGGGFGGGGHFHHHHHHHGGGGGHHHHGAEGGEGGEGHHHHHHHGGGGGGHHHHHHHHHHGGGGFHH3BGGGGHFFHHHHHHHHHHHHGGHHGHGGG?/GFGFCCFDHB?>GCGGHHGHHH1FGHCG-<.<0000.--.:000:000:0:/.//0;00/0..-----//....-../////://///./9///////:/...-9///9//...---..//:/9///..-.//////
@M03495:530:000000000-LYBTV:1:1108:18166:6631 1:N:0:GATCCGGG+ACCTGCTT
GTCAGCATGTGAGCTTTGGAGTGAAATCTCTTGTCTTAAGGAATAAAGGAAAAAGATTCCGTCGGAGGCTCGGTGCTCTACAGGTTCAACCTTTGTACTCTATTATTGCCTCACATTCCATCTCTTGTGAAAATATATTTGATTGGCTTTTCTGCAGGTTGTTTGCCAGGACTTTCCAAGACCTCCACTAGAAAACACAATAAACTTTTTGGAAGCTGGACAACTATCTTCATTTTTCAGAAACAGTGAAC
+
CCCCCFFFFFFFGGGGGGGGGGHHHHHHHHHHHHHHHHHHHHHHHHHHHHHHGHGGHIHIHHHGGGGGGHHGGGGGHHHHHHFFHHHHHHHHHHHHHHHHHHHHGHHHHHHHGHHHHHGHHHHHHHHHHHGHGGHHHHHHHHGHHHHHHHHHHHHHGHHHHGHHGHHHHHHHHHFGHHFHFHHHHHHHHHHBGHHGHGHEGGHHGHHHHHGGCGHHHHGFHGHHHH;CGFGFGGFGGGGFFBFFGGFGEG9
@M03495:530:000000000-LYBTV:1:1108:11391:6631 1:N:0:GATCCGGG+ACCTGCTT
GTCAGCATGTGAGCTTTGGAAATTAGTAAATTCGATAACGACCACAGGGAGGGTGGTTTATCAACGGCAAAATATAGATCGGAAGAGCACACGTCTGAACTCCAGTCACGATCCGGGATCTCGTATGCCGTCTTCTGCTTGAAAAAAAAAAAAACAATCAATGGGCTTCCCCACAATGTATTCCTCTTATTTCTTCCTCCCCCTATGTACGTCGTGCATTAGTGGTTTGCCCCATGCATCTACGCATGTAC
+
A>AAAFFFFFFFGGGGGGGGGGFHHHGGFHHHHGFHHFHGFGGGHGHEGFEEG1FEEFHHHHHFHEEGGFHGGHHHHGHHGG1??GHHHHHHFHHHGHHGHFHHFHHHGGDHGFHGGGDFHHHF?GHHFCGGHGHFHHHHHHGHDF?@<C<-;CF..9/CFB099.9C///9/.9.:900000099B00/FFFF9/FBF/9;.-9/9///.99-;.A.////BB./.9.9//:.9/;//B///;@...;B/
@M03495:530:000000000-LYBTV:1:1108:23878:6649 1:N:0:GATCCGGG+ACCTGCTT
GTCAGCATGTGAGCTTTGGAGTGAAATCTCTTGTCTTAAGGAATAAAGGAAAAAGATTCCGTCGGAGGCTCGGTGCTCTACAGGTTCAACCTTTGTACTCTATTATTGCCTCACATTCCATCTCTTGTGAAAATATATTTGATTGGCTTTTCTGCAGGTTGTTTGCCAGAACTTTCCAAGACCTCCACTAGAAAACACAATAAACTTTTTGGAAGCTGGACAACTATCTTCATTTTTCAGAAACAGTGAAC
+
BBBBBFFFFFFFGGGGGGGGGGHGHHHHHHHHHHHHHHHHHHHHHHHHHHHHHHGGHHHHHHHGFGGGGHHGGEGGHHHHHHHHHHHHHHHHHGHHHHHHHHHHHHHHHHHHHGHHHHHHHHHHHHHHHHHFHHHHHHHHHHHHBGGHHHGHHHHHHFHHFDHHHFHHGFHHHHHHHHFFHHHBHHHHHHHDGFHGFGH<GGFFHHHHHHGGHGFHHHGHGHFHHE00GHHGGGGGGGEFBF/FFEFB0=0
@M03495:530:000000000-LYBTV:1:1108:16552:6651 1:N:0:GATCCGGG+ACCTGCTT
GTCAGCATGTGAGCTTTGGCGACAGAAGGAGCAAGATAACGACCACAGGGAGGGTGGTTTATCAACGGCAAAATATAGATCGGAAGAGCACACGTCTGAACTCCAGTCACGATCCGGGATCTCGTATGCCGTCTTCTGCTTGAAAAAAAAAAAAAAAAGTACGAGTATGAAGAAGGAGTCAATCGACAGCGTGAAAATGTACGTAGTACGGTGAATGATAGCTCTAGCAGCTGGCAAGAGTGTACGTATCG
+
CCCCDFFFFFFFGGGGGGGGGGGGGHHHHHHHHHHHHHHHGGGGGHHHHGGGGGBFGGGHHHHHHHGGGGGGGHHHHHHHHHEEFFHHHHHGHGHHHGHHHHHHHHHHHHGGGHGHGGGAFHHHGGHHHHGFGHGHHHGHHHGGHHGGGGGG-<----.01<....<1<1111/<...//1<11..-.-.-<.9.1110111<<0:.11../9.0:1011111:111100//0/9/0./.11111./01..
@M03495:530:000000000-LYBTV:1:1108:9806:6655 1:N:0:GATCCGGG+ACCTGCTT
GTCAGCATGTGAGCTTTGGAGTGAAATCTCTTGTCTTAAGGAATAAAGGAAAAAGATTCCGTCGGAGGCTCGGTGCTCTACAGGTTCAACCTTTGTACTCTATTATTGCCTCACATTCCATCTCTTGTGAAAATATATTTGATTGGCTTTTCTGCAGGTTGTTTGCCAGGACTTTCCAAGACCTCCACTAGAAAACACAATAAACTTTTTGGAAGCTGGACAACTATCTTCATTTTTCAGAAACAGTGAAC
+
BBBBBFFFFFFFGGGGGGGGGGHHHHHHHHHHHHHHHHHHHHHHHHHHHHHHGHGGHHHHHHHGGGGGGHGGGEGGHHHHHHHBHGGHHHHHHHHHHHHHHHHHHHHHHHHHHHHHHHGHHHHHHHHHHGHHGGHHHHHHHHHHFHGHHHHHHHGHHHGHHGHHHHGHHHHHHH?GGFD1CHHFHHHGFHH1<GGHHHHGDHDHHHHHHGFCCGHGHHHHHGHHHFGCGGGGGGGGGGGEFFFGGGFGEF;
@M03495:530:000000000-LYBTV:1:1108:19077:6672 1:N:0:GATCCGGG+ACCTGCTT
GTCAGCATGTGAGCTTTGGTCCAGCCTGAGTCCTGGTTTATCAACGGCAAAATATAGATCGGAAGAGCACACGTCTGAACTCCAGTTACGATCCGGGATCTCGTATGCCGTCTTCTGCTTGAAAAAAAAAAACAACACTGGTACACTGCTAGAACATCAGGTGCGCAGGATAAGACATGGTAATAGATAGAGTATGAGGGTGTATATAATAGTATGTAATGGACTCATAACTTTCCTCATTAAGTATCATT
+
DDDDDFFFFFFFGGGGGGGGGGHHHGHHHHHHHHHHGHHHHHHHHGGGGGHHHHHHHHHHHGGGGHHHHHHHGHHHGHHHHHGCGHHHHGGHHGHGGGGGHHHGGHHHHGGGHGHHHHHHHHHHHHGGG@?>//<.<.110=1111<100<0000/0000<=00-----.0000:0/00/<00:0000<:0000000:/9..-000000000000000000000</<00:0000000000000000<0000
@M03495:530:000000000-LYBTV:1:1108:22517:6672 1:N:0:GATCCGGG+ACCTGCTT
GTCAGCATGTGAGCTTTGGAATTAGTAAATTCGTTGACGACAGAAGGAGCAAGATAACGACCACAGGGAGGGTGGTTTATCAACGGCAAAATATAGATCGGAAGAGCACACGTCTGAACTCCAGTCACGATCCGGGATCTCGTATGCCGTCTTCTGCTTGAAAAAAAAAAAAACAACAGATAGACACCCATGCCCTCTGTAACGTTCGCTCCGCATGAATATGTATACACTTAACTAGATGAGTCAAATAA
+
BBBCCFFFFFFFGGGGGGGGGGHHHHHHHHHHGHHHHHGGGGGHHHHHHHHHHHHHHHGGGGGHHHHGGGGGBFGFGHHHHHDGEGGGGHHHHHHHHHHHGGGGHHHHHHHGGHHGHHHHHHHGGGHHGGHHGHGG@E/FHHFGHHFHGEGHGHHHHHGHHHHHHGEGG-A--.....//111:01<...//00/0</01<11./::.<.....-..01111111<<B1011111<<00<<10<:1<1<11
@M03495:530:000000000-LYBTV:1:1108:21094:6694 1:N:0:GATCCGGG+ACCTGCTT
GTCAGCATGTGAGCTTTGGAATTAGTAAATTCGTTGACGACAGAAGGAGCAAGATAACGACCACAGGGAGGGTGGTTTATCAACGGCAAAATATAGATCGGAAGAGCACACGTCTGAACTCCAGTCACGATCCGGGATCTCGTATGCCGTCTTCTGCTTGAAAAAAAAAAAAAAATCCAACAGAATAGCGCACGCTCTACTCCGTCACATATGCAATGGTGACACCAACACAACATACACTACTGACCCGC
+
CCCCCFFFFFFFGGGGGGGGGGHHGHHHHHHHGHHHHHGGGGGHHHHHHHHHHHHHHHGGGGGHHHHGGGGGEGGGGHHHHHFHGGGGGHHHHHHHHHHHGGGGHHHHHHHGHHHGHHHHHHHHHHHHGGHHGHGGCEFHHHFGHHHHGAGHGHHHHHHHHFHHHGGGF-;9---.09000.//00990---:--..:00000.....00000;0000000:000......9.../000:B//0090//--
@M03495:530:000000000-LYBTV:1:1108:10909:6703 1:N:0:GATCCGGG+ACCTGCTT
GTCAGCATGTGAGCTTTGGAATTAGTAAATTCGTTGACGACAGAAGGAGCAAGATAACGACCACAGGGAGGGTGGTTTATCAACGGCAAAATATAGATCGGAAGAGCACACGTCTGAACTCCAGTCACGATCCGGGATCTCGTATGCCGTCTTCTGCTTGAAAAAAAAAAAAACAAACTAAGATAATGATCTCACGACAATTACCATCAACACAAAAGCCTCGCCGGACACAGGCACTATAATACTATACG
+
CCCCCFFFFFFFGGGGGGGGGGHHHHHHHHHHGHHHHHGFGGGHHHHHHHHHHGHHHHGGGGGHHHHGGGGGFGGGGHHHHHGHFGGGGHHHHHHHHHHHGGGGHHHHHHHGHHHGGHHHHHHHHHHHGGHHGHGGC?FGHHGGGHHHGGGHGHHHHHHHHGHHHGEGAD;;-....900;0000090;;90000..---0:0000000;/9...;./;.0/.-:>----./...::BF00:00000000.
@M03495:530:000000000-LYBTV:1:1108:17933:6710 1:N:0:GATCCGGG+ACCTGCTT
GTCAGCATGTGAGCTTTGGTCCAGCCTGAGTCCTGGTTTATCAACGGCAAAATATAGATCGGAAGAGCACACGTCTGAACTCCAGTCACGATCCGGGATCTCGTATGCCGTCTTCTGCTTGAAAAAAAAAAAAAACTCTTATAATGGTAATGTAAACACAGTGGCAATCTAAACTGCAACTCAATGAAGTGTTAATCAAGATTGTACTAGTATCTTGACTGCAAGTTATGCATCTCTAACACGTCCCTACA
+
DCCDCFFFFFFFGGGGGGGGGGHHHGHHGHHHHHHHHHHHHHHHHGGGGGHHHHHHHHHHHGGGGHHHHHHHGHHHGHHHHHHHHHHHHGGHHFHGGGGEGHHFGHHHGGGGHGFHHHHGHHHHHHGGFG//--<<<00000<0000000=0<;00;0C..0<;AFB0000;000;0009/0000000900C000000:90000900000;09090900;0:000000090000:09000:9.;...00.0
@M03495:530:000000000-LYBTV:1:1108:23278:6736 1:N:0:GATCCGGG+ACCTGCTT
GTCAGCATGTGAGCTTTGGAGTGAAATCTCTTGTCTTAAGGAATAAAGGAAAAAGATTCCGTCGGAGGCTCGGTGCTCTACAGGTTCAACCTTTGTACTCTATTATTGCCTCACATTCCATCTCTTGTGAAAATATATTTGATTGGCTTTTCTGCAGGTTGTTTGCCAGGACTTTCCAAGACCTCCACTAGAAAACACAATAAACTTTTTGGAAGCTGGACAACTATCTTCATTTTTCAGAAACAGTGAAC
+
AAAAAFFFFFFFFGGGGGGGGGHGHHHGHHHGHHHHHHHHHHHHHHHHHHHGHHEGHHHHHHHGGGG?EHHGGEFGHHHGFHGHHGHHHHHHHHGFGHHHHFHHHHHHHGHHHHHGHHHGGHHHHFHHHE4?BFGGGHHHHGHHHHHHHHGHHHHHFHHHFDHHGHHHFEHHHHFGFFDHFHFHHHHHGHH>GDGGEFEEDDGDHHHHHHGD/CCGHHFGHCGHHC0;:;FFGGGGFGFFFGBFGGFF0F9
@M03495:530:000000000-LYBTV:1:1108:22921:6745 1:N:0:GATCCGGG+ACCTTCTT
GTCAGCATGTGAGCTTTGGAGTGAAATCTCTTGTCTTAAGGAATAAAGGAAAAAGATTCCGTCGGAGGCTCGGTGCTCTACAGGTTCAACCTTTGTACTCTATTATTGCCTCACATTCCATCTCTTGTGAAAATATATTTGATTGGCTTTTCTGCAGGTTGTTTGCCAGGACTTTCCAAGACCTCCACTAGAAAACACAATAAACTTTTTGGAAGCTGGACAACTATCTTCATTTTTCAGAAACAGTGAAC
+
BBBBBFFFFFFFGGGGGGGGGGHHHHHHHHHHHHHHGHHHGHHHHHHHHHHGHHGGHHHHHHHGGGGGGHHGGGDGHFHHHHHFHHHHHHHHHHHHHHHHHGHHHHHHHHHHHHHGHHHGHHHHHGHGHHHGHHHHHHHHHHHHHFHHFHHHHHHHGHHHHGHHHHGHHGFHHHHHHHFFFFHFHHHHHHE1FDCCCHGFHHHHHHHHHHCGHG/GHHF.GHHGHG;<GGGGGGFFFGGGFFGFGGFGGG0
@M03495:530:000000000-LYBTV:1:1108:12090:6749 1:N:0:GATCCGGG+ACCTGCTT
GTCAGCATGTGAGCTTTGGAATTAGTAAATTCGTTGACGACAGAAGGAGCAAGATAACGACCACAGGGAGGGTGGTTTATCAACGGCAAAATATAGATCGGAAGAGCACACGTCTGAACTCCAGTCACGATCCGGGATCTCGTATGCCGTCTTCTGCTTGAAAAAAAAAAACAACCGATAGATGATTGCATCAACTATACTATCAGACGTGATACTGAGCCATCTCAGCATATACCGCACAGATAAGAGAA
+
CCCDDFFFFFFFGGGGGGGGGGHHHHHHHHHHGHHHHHGGGGGHHHHHHHHHHHHHHHGGGGGHHHHGGGGGEFGFGHHHHHGHGGGGGHHHHHHHHHHHGGGGHHHHHHHGHHHGGHHHHHHHHHHHGGHHGHGG@EFHHHGGHHHHGGGHGHGHHHHHHGHHHGGFGCC.....----.1111111:1B100/10111<11<110<-<..<1111100/:<0111101111111.----/:11:010<:
@M03495:530:000000000-LYBTV:1:1108:11863:6761 1:N:0:GATCCGGG+ACCTGCTT
GTCAGCATGTGAGCTTTGGAATTAGTAAATTCGTTGACGACAGAAGGAGCAAGATAACGACCACAGGGAGGGTGGTTTATCAACGGCAAAATATAGATCGGAAGAGCACACGTCTGAACTCCAGTCACGATCCGGGATCTCGTATGCCGTCTTCTGCTTGAAAAAAAAAAATAATAATGTAAAACACAGAAATCAAGGTGAAAACAGGATGCGAAGATGAAACACAAGTATCGTGGTTACGATCTAATTAT
+
BCBCCFFFFFFFGGGGGGGGGGHHHHHHHHHHGHHHHHGGGGGGHHHHHHHHHHHHHHGGGGGHHHHGGGGGEGGFGHHHHHEHGGGGGHHHHHHHHHHHGGGGHHHHHHHGHGHGHHHHHHHHHGHHGGHHGHGGCFFHHHGGHHGHGGGHGHHHHHHHHHHHHGFFA@-.:0009000090;09;.:00;0000009000:0/;/..00/-.9-.0000:0/:...9900.9...900.:...00:000
@M03495:530:000000000-LYBTV:1:1108:13605:6766 1:N:0:GATCCGGG+ACCTGCTT
GTCAGCATGTGAGCTTTGGTCCAGCCTGAGTCCCTGGTTTATCAACGGCAAAATATAGATCGGAAGAGCACACGTCTGAACTCCAGTCACGATCCGGGATCTCGTATGCCGTCTTCTGCTTGAAAAAAAAAAAAAAACACCTCAGAACCCGCAATATGCTTGAGAAACAACGCAAAATAAATAGCATCATTAGAATATAATTCTAATGTGTTCAGTATAGTCACTGTGGTGTGTATGGATGCATGTTATCA
+
CBBCCFFFFFFFGGGGGGGGGGHHHGHHHHHHHHHHHHHHHHHHHHGGGGGHHHHHHHHHHHGGGGHHHHHHHGHHHGHHHHDFGHHHHHGGHHGHGGGGFHHHFEHHHHCEEHGHHHEHGHFGFFC/DC@//----.<..<://00/..--:;A0000000.0.0;//C.-----:000////////////////;/;///////://///9/////;///////9//9....;9///9///////////
@M03495:530:000000000-LYBTV:1:1108:24817:6772 1:N:0:GATCCGGG+ACCTGCTT
GTCAGCATGTGAGCTTTGGAGGGTGGTTTATCAACGGCAAAATATAGATCGGAAGAGCACACGTCTGAACTCCAGTCACGATCCGGGATCTCGTATGCCGTCTTCTGCTTGAAAAAAAAAAAAAAGATGGCAATCAATATGATTATTCTATATTTACAACTGATCATCTGAGTACATCTGTTGAACTCTCATTATATGCTGGCAGACTCACATACATTGTATGTGCAGCGAACATGAGAGTGTGGTAGTCA
+
AABCBFFFFFFFGGGGGGGGGGGEFGFGHHHHHHHGGGGGHHHHHHHHHHHGGGGGHHHHHHGHHHGHHHHHHHHHHHHGGHCEGGGFFEHHHFGGHHHGEEHGHHHHHHGHHHHHCGFC/<<--.<000//00000000=0;0000000:0000000000/000000000000;0000000000000;;000000;00000;/...0000090000000000000009-----000000;000./00;00
@M03495:530:000000000-LYBTV:1:1108:22431:6772 1:N:0:GATCCGGG+ACCTGCTT
GTCAGCATGTGAGCTTTGGAGTGAAATCTCTTGTCTTAAGGAATAAAGGAAAAAGATTCCGTCGGAGGCTCGGTGCTCTACAGGTTCAACCTTTGTACTCTATTATTGCCTCACATTCCATCTCTTGTGAAAATATATTTGATTGGCTTTTCTGCAGGTTGTTTGCCAGGACTTTCCAAGACCTCCACTAGAAAACACAATAAACTTTTTGGAAGCTGGACAACTATCTTCATTTTTCAGAAACAGTGAAC
+
BABBBFBFFFFFGGGGGGGFGGHHHHHHHHHHGHHHHHHHHHGHHGHGHHHHHHGFHGHHHHHGGGGGEGHGGGGGHHHHHHHHHHHHFHHHHHHHHGHHHEGHGHHHHHHHHHHHHHHDFHDGHHFHGEFFHHHBGHHHHHHHHHHHHHHHHGHHHGHHHGGHHHHHHHHHHHFHHHHHHHHHHHHHHHHGHHGHHHHEGDGDGGHHHHGGBGCEHG:CHHHHFFGCGGGFFGGGGFFFBCFGGFBFFF0
@M03495:530:000000000-LYBTV:1:1108:8673:6784 1:N:0:GATCCGGA+ACCTGCTT
GTCAGCATGTGAGCTTTGGAGTGAAATCTCTTGTCTTAAGGAATAAAGGAAAAAGATTCCGTCGGAGGCTCGGTGCTCTACAGGTTCAACCTTTGTACTCTATTATTGCCTCACATTCCATCTCTTGTGAAAATATATTTGATTGGCTTTTCTGCAGGTTGTTTGCCAGGACTTTCCAAGACCTCCACTAGAAAACACAATAAACTTTTTGGAAGCTGGACAACTATCTTCATTTTTCAGAAACAGTGAAC
+
AABBCFFFFFFFGGGGGGGGGGHHHHHHHHHHHHHHHHHGHHHHHHHHHHHHHHGEHHHHGGHGGGGGGGHGGEGGHHGHHHGHHGGHHHHHHHHGHHHHHGHHHHHHHHHHHHHHGHHHHHHHHHHGHHGGFGHGHHHHGFHHHHHHHHHHHHGHHHHHHGHHHHHHGHHHGH?FGG?GFFGFHHGHHHHDFGFHHHGAD=DGHHGHHGCC;GGHHHGGGHHFHH0<CGGGGGGGGGGB0F;BFFFFFG0
@M03495:530:000000000-LYBTV:1:1108:21490:6785 1:N:0:GATCCGGG+ACCTGCTT
GTCAGCATGTGAGCTTTGGAATTAGTAAATTCGTTGACGACAGAAGGAGCAAGATAACGACCACAGGGAGGGTGGTTTATCAACGGCAAAATATAGATCGGAAGAGCACACGTCTGAACTCCAGTCACGATCCGGGATCTCGTATGCCGTCTTCTGCTTGAAAAAAAAAAAAAACAGACTGTGTAGTACTGATAACATACGCGGATGCAAGCACGTGTTCAATACTCTTGAACTGTGTCACACTGTTCACT
+
CCCDCFFFFFFFGGGGGGGGGGHHHHHHHHHHGHHHHHGGGGGHHHHHHHHHHHHHHHGGGGGHHHHGGGGGEGGGGHHHHHGHGGGGGGHGHHHHHHHHGGGGHHHHHGHGHHHGHHHHHHHHHHHHGGHHGHGGCA/GHGFGHHHHGGGHGHHHGHHHHHHHHGGGG-A9--..//.0000000000000000:00<0.<-99>-/000.//-../.<0000<000000000000000:00<000000:
@M03495:530:000000000-LYBTV:1:1108:24873:6793 1:N:0:GATCCGGG+ACCTGCTT
GTCAGCATGTGAGCTTTGGAGTGAAATCTCTTGTCTTAAGGAATAAAGGAAAAAGATTCCGTCGGAGGCTCGGTGCTCTACAGGTTCAACCTTTGTACTCTATTATTGCCTCACATTCCATCTCTTGTGAAAATATATTTGATTGGCTTTTCTGCAGGTTGTTTGCCAGGACTTTCCAAGACCTCCACTAGAAAACACAATAAACTTTTTGGAAGCTGGACAACTATCTTCATTTTTCAGAAACAGTGAAC
+
CACCCFFFFFFFGGGGGGGGGGHHHHHHHHHHHHHHHHHHHHHHHHHHHHHHHHGGHIHHHHHGGGGGGHHGGGGGHHHHHHHHHHHHHHHHHHHHHHHHHHHHHHHHHHHHHHHHHHHHHHHHHHHHHHHHHHHHHHHHHHHHHHHHHHHHHHHHGHHHHGHHHHHHHGHHHHHHHHGFFHHHGAHHHHH1GGHHHHHEGDHDHHGHHGGGCGHGHHHHHFGGHFC;CGGGGGGGGGGGBFFFFGFGGG0
@M03495:530:000000000-LYBTV:1:1108:11581:6812 1:N:0:GATCCGGG+ACCTGCTT
GTCAGCATGTGAGCTTTGGAGTGAAATCTCTTGTCTTAAGGAATAAAGGAAAAAGATTCCGTCGGAGGCTCGGTGCTCTACAGGTTCAACCTTTGTACTCTATTATTGCCTCACATTCCATCTCTTGTGAAAATATATTTGATTGGCTTTTCTGCAGGTTGTTTGCCAGGACTTTCCAAGACCTCCACTAGAAAACACAATAAACTTTTTGGAAGCTGGACAACTATCTTCATTTTTCAGAAACAGTGAAC
+
CBCCCFFFFFFFGGGGGGGGGGHHHHHHHHHHHHHHHHHHHHHHHHHHHHHHEHGEHIHHGHHGGGGGGHEGCGGGHHHHHHHHHHHHHHHGHHGGHHHHHGHHHHHHHHGHHHHHGFHGGFHHHGHGHHFHHGFHHHHHHFHHEHGHHGHHHHGHHGHHHGHHHHGHGGHHGHFFHDGHHHHHHHHHHFEGGHHHHHEEDFGHHFHHHHGGFHFHHHFHGFGGHF0;C;FFGBFGFFFFFBFFGGGGEB9
@M03495:530:000000000-LYBTV:1:1108:8989:6820 1:N:0:GATCCGGG+ACCTGCTT
GTCAGCATGTGAGCTTTGGTCCAGCCTGAGTCCCTGGTTTATCAACGGCAAAATATAGATCGGAAGAGCACACGTCTGAACTCCAGTCACGATCCGGGATCTCGTATGCCGTCTTCTGCTTGAAAAAAAAAACGACGCAAGGGAAAGATTTGTAAGCCTAAGCAACAAATCGACACAGTACGATTACGTGCGCAAGCAGTGCAGACAATGCTAGTCTGCCGTCCAGCGTCACTGGAGTCAAGTGATCGGCT
+
AAABBFFFFFFFGGGGGGGGGGGHCGHHHHHHHGHHHHHHHHHHHHGGGGGGHHHHFHHHHHGGGGHGHHHGHGHHHGHHHH5BFHHHHHGGHHGHGFEEGHHFFGHHHHCEEHGHHEHHHH0CDGG/B@/>//<------..<.../00=00000:://://0::...00..:.-/.900..;..0.:/:-;---.://///:/.:.///;:///////-.:..9/-.9..//.99/9/:/;////..-9
@M03495:530:000000000-LYBTV:1:1108:26637:6821 1:N:0:GATCCGGG+ACCTGCTT
GTCAGCATGTGAGCTTTGGAGTGAAATCTCTTGTCTTAAGGAATAAAGGAAAAAGATTCCGTCGGAGGCTCGGTGCTCTACAGGTTCAACCTTTGTACTCTATTATTGCCTCACATTCCATCTCTTGTGAAAATATATTTGATTGGCTTTTCTGCAGGTTGTTTGCCAGGACTTTCCAAGACCTCCACTAGAAAACACAATAAACTTTTTGGAAGCTGGACAACTATCTTCATTTTTCAGAAACAGTGAAC
+
BBBBBFFFFFFFGGGGGGFGGGHHHHHHHHHHHHHHHHHHHHGHHHHHGFHGHHGGHHHHHFGEGGGGGHHGGGGGHGHHHHHCFFGGHHHHHFHHGHHHHHHHHHHGHHHHHHEHHHHHHHFHGHHGFFHGEGHHHHFHHFFHGFHHHHGHHHFHHHHHGGHHHHHGCEGHHHHEHDGGCCGFHFHHHHHHBGCGFHCEDGFHGGHHHHGFCGHHHGB:CHHEGHCCGHGGGEFGFBFBB9;FFGFF0;0
@M03495:530:000000000-LYBTV:1:1108:13204:6854 1:N:0:GATCCGGG+ACCTGCTT
GTCAGCATGTGAGCTTTGGTTTATCAACGGCAAAATATAGATCGGAAGAGCACACGTCTGAACTCCAGTCACGATCCGGGATCTCGTATGCCGTCTTCTGCTTGAAAAAAAAAAAAAATATAAGAAGCTATATAGAAATTATTAAAACTAGGTAGAACATATATTCAAAAACACGACATATAGACCATTGATGCTATCTGTACATATCAAAATAGTATATACATGCGATCTCGTGACAGTGAGACATACAT
+
BBBCCFFFFFFFGGGGGGGGGGHHHHHHGGGGGHHHHHHHHHHHGGGGHHHHHHHGHHHGHHHHHHHHHHHHGGHHGHGGGE1FFGFGHHHHGGGHGHHHHHHGGGHHHGGFD>C///0><1111=01>1111=1111=000000=00000/000=0:/0::0000000:...<.<--.0:0:000/0000<00000/0<<0000::0000000<<000000000<<..<.0.<.B.000<00:</000<0
@M03495:530:000000000-LYBTV:1:1108:5515:6894 1:N:0:GATCCGGG+ACCTGCTT
GTCAGCATGTGAGCTTTGGAGTGAAATCTCTTGTCTTAAGGAATAAAGGAAAAAGATTCCGTCGGAGGCTCGGTGCTCTACAGGTTCAACCTTTGTACTCTATTATTGCCTCACATTCCATCTCTTGTGAAAATATATTTGATTGGCTTTTCTGCAGGTTGTTTGCCAGGACTTTCCAAGACCTCCACTAGAAAACACAATAAACTTTTTGGAAGCTGGACAACTATCTTCATTTTTCAGAAACAGTGAAC
+
CBCCCFFFFFFFGGGGGGGGGGHHHHHHHHHHHHHHHHHHHHHHHHHHHHHHHHGGHIIHHHHGGGGGGHGGGGGGHHHHHHHHHHHHHHHHHHHHHHHHHHHHHHHHHHHHHHHHHHHHHHHHHHHHHHHHHHHHHHHHHHHHHHHHHHGHHHHHGHFHHGHHHHHHGGHHHHHHHHHGFGHHHHHHHHHGHHHHHHHCGFHHHHHHHHGGGGFEHHGGFGHHHHHGHGGGGGGGGGGGFFGGGGFGGF0
@M03495:530:000000000-LYBTV:1:1108:9889:6895 1:N:0:GATCCGGG+ACCTGCTT
GTCAGCATGTGAGCTTTGGTCCAGCCTGAGTCCCTGGTTTATCAACGGCAAAATATAGATCGGAAGAGCACACGTCTGAACTCCAGTCACGATCCGGGATCTCGTATGCCGTCTTCTGCTTGAAAAAAAAAAAACCAGTAAAACAATACGACTATCGAGGCATCTGAGATATAGCATATAAGACATCACCAGACTTCGAATACCGTTACAGTTAAATACATTCAAGGATATGTATATGGCAGTACGTACTT
+
BBCCCFFFFFFFGGGGGGGGGGHHHGHHHHHHHHHHHHHHHHHHHHGGGGGHHHHHHHHHHHGGGGHHHHHHHGHHHGHHHHHHHHHHHHGGHHGHGGFGFHHHGGHHHHGEGHGHHHHHHHGHHGHGGG/AA@....1<1100<.<=0....-;0...--.0/:000000000;000000900/0000/0...0;0...0.90.....:00000000000009000.00900;00;00././00./;..0
@M03495:530:000000000-LYBTV:1:1108:11461:6934 1:N:0:GATCCGGG+ACCTGCTT
GTCAGCATGTGAGCTTTGGACTCCTGACTGGTTTATCAACGGCAAAATATAGATCGGAAGAGCACACGTCTGAACTCCAGTCGCGATCCGGGATCTCGTATGCCGTCTTCTGCTTGAAAAAAAAAGAAACGACGGGCTCGGGTCCGGTAGGTGAGGGTGGAACACACGGTGTAGCGGAGGAGAGCGCAGATAACGGGCGGTACACCGTTGGCGGATGCGGACATTCGATGCTGGGTCGACGGTGAGGCGCG
+
AAAAAFFFFFFBGGGFBAGGFBHFHHGHHHHHFHHFDFAGAEF2EGGGFHGFB5BGEEFEHHHHHFHGHHGG5@GHHHHHGD1>EEEFGHG?>//?FG/?BGGF?EEG/GGFHFHHCC?1B</>///?0F//<--><-.-<ACCEA-A?:9B00...;.;C0///.9:9;A.9//-;---;..;.9----99/;.-.-99-../9/-.9../--9-9.---@-///////.///./9--99-......---
@M03495:530:000000000-LYBTV:1:1108:15559:6962 1:N:0:GATCCGGG+ACCTGCTT
GTCAGCATGTGAGCTTTGGAATTAGTAAATTCGTTGACGACAGAAGGAGCAAGATAACGACCACAGGGAGGGTGGTTTATCAACGGCAAAATATAGATCGGAAGAGCACACGTCTGAACTCCAGTCACGATCCGGGATCTCGTATGCCGTCTTCTGCTTGAAAAAAAAAAATAAATTACCATATGAAATGCCTGCTTACAATCATTTCTCTATGTTAGCTTTGGATGATCATGATAACACTATCGCACTAT
+
BBCDCFFFFFFFGGGGGGGGGGHHHHHHHHHHGHHHHHGGGGGHHHHHHHHHHHHHHHGGGGGHHHHGGGGGEFGFGHHHHHGHFGGGGHHHHHHHHHHHGGGGHHHHHHHGHHHGHHHHHHHHHHHHGGHHGHGGAE/GHGGGHHHHGEGFGHHGGFHHHHHHHGGGGG-.00:00000000:00::;00000.000000:00000:000000:0:::00:0/0;;00000000000000/;0...--:0
@M03495:530:000000000-LYBTV:1:1108:14459:6991 1:N:0:GATCCGGG+ACCTGCTT
GTCAGCATGTGAGCTTTGGTCCAGCCTGAGTCCTCTGGTTTATCAACGGCAAAATATAGATCGGAAGGGCACACGTCTGAACTCCAGTCACGATCCGGGATCTCGTATGCCGTCTTCTGCTTGAAAAAAAAAAAAAGACAAGTTATGAAACCGACATCATACTGCAACGTATTCTCTCTCTCTCGACGAACGCGATATCTACAGTTCTCACATATTCATTACGTCACCGCACGACCTGTATACACTTGTCG
+
CCCCCFFFFFFFGGGGGGGGGGHHHGHHHHHHHHHHHHHHHHHHHHHGGGGGHHHHHHHHHHHGGGGGGGGGHHGHHHGHHHFGHHHHHHHGGHHGHGGGGEHHHGGHHHHGGGHGHHHHHHHHHHHHGGG/A<--<<<//.000000000.-;::;000;0000000-.9000000000;000.0------.---.-00:000000;00000090000000.9.:.0.----.--./0900909000;0.
@M03495:530:000000000-LYBTV:1:1108:18451:6991 1:N:0:GATCCGGG+ACCTGCTT
GTCAGCATGTGAGCTTTGGAATTAGTAAATTCGTTGACGACAGAAGGAGCAAGATAACGACCACAGGGAGGGTGGTTTATCAACGGCAAAATATAGATCGGAAGAGCACACGTCTGAACTCCAGTCACGATCCGGGATCTCGTATGCCGTCTTCTGCTTGAAAAAAAAAAACTAGCCATTTCAAATAGATAACGTCGGAATACACGCGATATGTCTACGCTTCAAGATAGTGACAACATGGTCGATACTCG
+
CBBCCFFFFFFFGGGGGGGGGGHHHHHHHHHHGHHHHHGGGGGHHHHHHHHHHHHHHHGFGGGHHHHGFGGGEFGGGHHHHHGFFGGGGHHGGHHHHHHHGGGGHHGHHHHGHHHGHHHHHHHHHHHHGGHHGHGG@DCGHHGGGHGHGGGHGHHHHHHHFGHHHGCGA-B.0:0</<<1111:1<1011110</.---..000<.---<.-111111.-...:110011111:11<./0/:1--..-10.
@M03495:530:000000000-LYBTV:1:1108:26751:6994 1:N:0:GATCCGGG+ACCTGCTT
GTCAGCATGTGAGCTTTGGAGTGAAATCTCTTGTCTTAAGGAATAAAGGAAAAAGATTCCGTCGGAGGCTCGGTGCTCTACAGGTTCAACCTTTGTACTCTATTATTGCCTCACATTCCATCTCTTGTGAAAATATATTTGATTGGCTTTTCTGCAGGTTGTTTGCCAGGACTTTCCAAGACCTCCACTAGAAAACACAATAAACTTTTTGGAAGCTGGACAACTATCTTCATTTTTCAGAAACAGTGAAC
+
AAABAFFFFFFFGGGGGGGGGGHH5EGGHGHFHHGHHHHHGHHHEHHHHHHHHHGGHHHHHHHGFGGGGFHFGEEGFHEFDGFFGHHHHHHHHGGFHHGHHHHHHHHGHGHHHGHFHHHHFFHHHHHGHFBFGHHHHHGHHBHHHGHHHFHHGFHFHHGHHGHHHHHGHHFHHHHHFF1FGHFHHAGFHHHFFGGHHFECDGFDDGHHGHGG/::GGHHFHHEEGG0;GCFFGGGGGGGFFFBFBC;BBF0
@M03495:530:000000000-LYBTV:1:1108:15630:7003 1:N:0:GATCCGGG+ACCTGCTT
GTCAGCATGTGAGCTTTGGTCCAGCCTGAGTCCTCTGGTTTATCAACGGCAAAATATAGATCGGAAGAGCACACGTCTGAACTCCAGTCACGATCCGGGATCTCGTATGCCGTCTTCTGCTTGAAAAAAAAAAAAATCACACACGCGTGTCATCATCGTGACGGTTAGTAGAATGCGACATCATCCTCTGTGACGTTGAAATGTCTAGCCACATCCACCATATAATATTGTATGACTATACAACATTGGTA
+
DDDDDFFFFFFFGGGGGGGGGGHHHGHHHHHHHHHHHHHHHHHHHHHGGGGGHHHHHHHHHHHGGGGHHHHHHHGHHHGHHHGHHHHHHHHGGHHGHGGGGFHHHGGHHHHGGGHGHHHHHHHHHHHHGGG@C/--0<110<..--<-<:/:000000..<..-...<<0000000..-<.0000000<00000.9...0:00<00000/0/.0:/00..0000000000<0000000000000./00<00
@M03495:530:000000000-LYBTV:1:1108:15388:7007 1:N:0:GATCCGGG+ACCTGCTT
GTCAGCATGTGAGCTTTGGAATTAGTAAATTCGTTGACGACAGAAGGAGCAAGATAACGACCACAGGGAGGGTGGTTTATCAACGGCAAAATATAGATCGGAAGAGCACACGTCTGAACTCCAGTCACGATCCGGGATCTCGTATGCCGTCTTCTGCTTGAAAAAAAAAAAAAAATGGAAAACTAAGATATACACAGACGATACTTAATAATTAGACACTACAACTATACAGTGACAGCACACCAGACTAT
+
CCCDCFFFFFFFGGGGGGGGGGHHHHHHHHHHGHHHHHGFGGGHHHHHHHHHHHHHHHGGGGGHHHHGGGGGGGGEGHHHHHGHFEGGGHHHHHHHHHHHGGGGHHHHHHHGHGHGHHHHHHHHHHHHGGHHGHGGDACGHHFGHHHHGGGHEDGHHHHHHHHGHGGGA?B@---.00000/<0000:00000000.0.--..-0<000<0<000<00/0/<000B000000000000././...:..<00
@M03495:530:000000000-LYBTV:1:1108:24434:7033 1:N:0:GATCCGGG+ACCTGCTT
GTCAGCATGTGAGCTTTGGGAGGGTGGTTTATCAACGGCAAAATATAGATCGGAAGAGCACACGTCTGAACTCCAGTCACGATCCGGGATCTCGTATGCCGTCTTCTGCTTGAAAAAAAAAAAAAACTCACCTCAATTTTCCCTCTTCCATAGTCTCGCAGTATTCTAGCAGCTTAACCATACCAATGCGTGTGTGCTCTCATCATTGCGGCTAGACGCGACTACAGCGCATACGATCACTCTACCCTTCT
+
CBCCCFFFFFFFGGGGGGGGCFGGEFGEGHHHHHHHGGGGGHHHHHHHHHHHGGGGHHHHHHHGHHHGHHHHHHHHHHHHGG?FFGGGG??BGHFGHHHHGEFHGHHGHHHHHHFHHGGCC?/---<0<0/.0</00000000://000000000:0/:-..00000;;00://0;000099B/00///.....;;/:////;9/;//9.-;-9A//:--;-9-/9//---:./.....;/9////.//9/
@M03495:530:000000000-LYBTV:1:1108:24195:7054 1:N:0:GATCCGGG+ACCTGCTT
GTCAGCATGTGAGCTTTGGAGTGAAATCTCTTGTCTTAAGGAATAAAGGAAAAAGATTCCGTCGGAGGCTCGGTGCTCTACAGGTTCAACCTTTGTACTCTATTATTGCCTCACATTCCATCTCTTGTGAAAATATATTTGATTGGCTTTTCTGCAGGTTGTTTGCCAGGACTTTCCAAGACCTCCACTAGAAAACACAATAAACTTTTTGGAAGCTGGACAACTATCTTCATTTTTCAGAAACAGTGAAC
+
BABBBFFFFFFFGGGGFFGCGGHGHHFHHHGHHHHHHHHFHHHHHHFHHHHHBFEFGHHHHHHGGGGEGHHGGGGGHHHHHHHEGFHHDHHHHHHHHHHHHGHHHHHHHHFHGHHHHHHHHHHHHHHHHHFGHHHHHHFHHFHHHEHHHHHHHHEFFHHHHDGGFHHHHGHHHHFGHHDHEFFHGHGHHHHFFHHHHHC.D<DDHFHHHHGDCCC.CGGFGGHEHHBCGCFGGGGGGGGFFGGGGGC09C0
@M03495:530:000000000-LYBTV:1:1108:8428:7060 1:N:0:GATCCGGG+ACCTGCTT
GTCAGCATGTGAGCTTTGGAGTGAAATCTCTTGTCTTAAGGAATAAAGGAAAAAGATTCCGTCGGAGGCTCGGTGCTCTACAGGTTCAACCTTTGTACTCTATTATTGCCTCACATTCCATCTCTTGTGAAAATATATTTGATTGGCTTTTCTGCAGGTTGTTTGCCAGGACTTTCCAAGACCTCCACTAGAAAACACAATAAACTTTTTGGAAGCTGGACAACTATCTTCATTTTTCAGAAACAGTGAAC
+
BBBBCFFFFFFFGGGGGGGGGGHHHHHHHHHHHHHHHHHHHHHHHHHHHHHHHHGGHIHIHIHGGGGGGHHGGFGGHHGHHHGFHHHHHHHHHHHFHHHHHHHHHHHHHHHHHHHHHHHHHHHHHHHHHHHHHHHHHHHHHHHHHHGHHHHHHGHHGHHHHGHHHHHHGEHHHHGFHFFHHHHHHHHHHHHFGHHHHHHED<<DGHHHHHGGGHHGHHGGHGHHFHCCGHGGGGGGGGGGGGGGGFBFGF0
@M03495:530:000000000-LYBTV:1:1108:6655:7073 1:N:0:GATCCGGG+ACCTGCTT
GTCAGCATGTGAGCTTTGGAGTGAAATCTCTTGTCTTAAGGAATAAAGGAAAAAGATTCCGTCGGAGGCTCGGTGCTCTACAGGTTCAACCTTTGTACTCTATTATTGCCTCACATTCCATCTCTTGTGAAAATATATTTGATTGGCTTTTCTGCAGGTTGTTTGCCAGGACTTTCCAAGACCTCCACTAGAAAACACAATAAACTTTTTGGAAGCTGGACAACTATCTTCATTTTTCAGAAACAGTGAAC
+
BABCCFFFFFFFGGGGGGGGGGHHHHHHHHHHHHHHHHHHHHHHHHHHHHHHHHGGHHHIHHHFGGGGGHHGGGGGHHHHHHHHHHHHHHHHHHHHHHHHHHHHHHHHHHHHHHHHHHHHHHHHHHHHHHGHHHHHHHHHHHHHHFFHHHHHHHGHHHHHHGHHHGHHHHFHHHHHFDHFHFHHHHHHHHHGFHHGHHHCDDDGFHHHHHGGGHFHHHHEHFHHHHC;GGGGGGBFGGGGFGFGGGFGGF9
@M03495:530:000000000-LYBTV:1:1108:6721:7096 1:N:0:GATCCGGG+ACCTGCTT
GTCAGCATGTGAGCTTTGGAGTGAAATCTCTTGTCTTAAGGAATAAAGGAAAAAGATTCCGTCGGAGGCTCGGTGCTCTACAGGTTCAACCTTTGTACTCTATTATTGCCTCACATTCCATCTCTTGTGAAAATATATTTGATTGGCTTTTCTGCAGGTTGTTTGCCAGGACTTTCCAAGACCTCCACTAGAAAACACAATAAACTTTTTGGAAGCTGGACAACTATCTTCATTTTTCAGAAACAGTGAAC
+
CABBCFFFFFFFGGGGGGGGGGHHHHHHHHHHHHHHHHHHHHHHHHHHHHHHHHGGHHHHHHHGGGGGGHHGGFGGHHHHHHGHHHHHHHHHHHHHHHHHHHHHHHHHHHHHHHHHHHHHHHHHHHHHHHHHHHHHHHHHHHHHHHEHHHHHHHGHGFHHHGHHHHHHEHHHHHHHHGGGHHHHHGHHHHGDGHHHHGHGGG<GHHHHHHGGCGFEHHHFGHGEG0CCBGGGGGGGGGGFFFGGGGFGGG;
@M03495:530:000000000-LYBTV:1:1108:9045:7103 1:N:0:GATCCGGG+ACCTGCTT
GTCAGCATGTGAGCTTTGGCGACAGAAGGAGCAAGATAACGACCACAGGGAGGGTGGTTTATCAACGGCAAAATATAGATCGGAAGAGCACACGTCTGAACTCCAGTCACGATCCGGGATCTCGTATGCCGTCTTCTGCTTGAAAAAAAAAAAATCGGGTTGAAATCTGAAGTGATAGAAGTTGATCTTGATGTCATGTCGCCCGATCCAGTCAGCCCCATACTCTGTAAATTCTGTCTCCCGTTTCCCTC
+
ABBBAFFFFFFFGGGGGGGGGGGGGHHHFGEHHHGHHHHHGGGGGHHHACFGGFGGGEGHHHHHHHGGGEGHHHHHHHFHGH1?FEEGFGHHHGFHHGHHHGFHHHHHHHGGHGDHDG@/?GFGCDHHHFGGCHGGHFFFHH<11FHC<C;@:-./9.-.;-;FFBBF09FB0000;00;0///////;//9//:B//:/...9----;/99:/;/:.;ABB.////////;/B///:/;B/.../;;B/.
@M03495:530:000000000-LYBTV:1:1108:20460:7108 1:N:0:GATCAGGG+ACCTGCTT
GTCAGCATGTGAGCTTTGGAGTGAAATCTCTTGTCTTAAGGAATAAAGGAAAAAGATTCCGTCGGAGGCTCGGTGCTCTACAGGTTCAACCTTTGTACTCTATTATTGCCTCACATTCCATCTCTTGTGAAAATATATTTGATTGGCTTTTCTGCAGGTTGTTTGCCAGGACTTTCCAAGACCTCCACTAGAAAACACAATAAACTTTTTGGAAGCTGGACAACTATCTTCATTTTTCAGAAACAGTGAAC
+
ABBBBFFFFFFFGGFGGGGGGGHHHHHHGHHHHHHHHHGHHBGHHHHHGHHHEFGGHHEFHGHGCEEGGHHGGEGGHHHHHHFHHHHHHFHGGHFGFHHHHHHHHHHHHHHHHHHHHHHHHHGGHHHGHHGHGHFFDHHHHHHHGHHHHHFHHGHGHHHHH?HHHHHHHHHHHHFGGHFHHGHHHHGHHGBD<<CGFHGEDDGFHHHHHHGG:CBAGHCAGHHHBG0CCCFGGG9CFFFFFBF/CCCCFG0
@M03495:530:000000000-LYBTV:1:1108:12890:7121 1:N:0:GATCCGGG+ACCTGCTT
GTCAGCATGTGAGCTTTGGAGTGAAATCTCTTGTCTTAAGGAATAAAGGAAAAAGATTCCGTCGGAGGCTCGGTGCTCTACAGGTTCAACCTTTGTACTCTATTATTGCCTCACATTCCATCTCTTGTGAAAATATATTTGATTGGCTTTTCTGCAGGTTGTTTGCCAGGACTTTCCAAGACCTCCACTAGAAAACACAATAAACTTTTTGGAAGCTGGACAACTATCTTCATTTTTCAGAAACAGTGAAC
+
BBBBBFFFFFFFGGGGGGGFGGHHHGHHHHHHHHHHHHHHHHHHHHHGGHHHHHGGHHHHHHHGGCFEGGFGGGGGHHGHHHHBGHHHHHHHHHHHHHHHHHHHHHH4GGHHHGHHHHGHHHHHHHHHHHHEHHGHHHHHHHHHHGHHHHGHHHGHHHHHHGHHHHHHHEHHFH1GGGGHHHGHHHHHHHH1GHHHHHHCDGHGHFHHHHGGBFGHHHCGGHHHHH0;FHGGGGGGFGGFBFFGGGFGGG0
@M03495:530:000000000-LYBTV:1:1108:16940:7136 1:N:0:GATCCGGG+ACCTGCTT
GTCAGCATGTGAGCTTTGGACTCCTGACTGGTTTATCAACGGCAAAATATAGATCGGAAGAGCACACGTCTGAACTCCAGTCACGATCCGGGATCTCGTATGCCGTCTTCTGCTTGAAAAAAAAAAAAAAATAAGTACACAGAGCGATACAGGCTTCTTATGTGATATATACAAATTTAAGCTGCATGGCGCACTCTGTAATATAGGACTGACTATGACTCTCTTATTTCATGTCGTTATGTCTGGAGTAA
+
CCCCDFFFFFFFGGGGGGGGGGHHHHHHHHHGHHHHHHHHGGGGGHHHHHHHHHHHGGGGHHHHHHHGHHHGHHHHHHHHHHGHGGHHGHGGFEFHHHGGHHHHGGGHGHHHHHHGGHHHHGGGGG<<-<-.01111=110.0//<-<<-11/:.//<:111<:11:1:1111001:1<110<00<11..-.--9/11<111111<000<.001111111100011<1:11<111.....1:111/1.0/1
@M03495:530:000000000-LYBTV:1:1108:25181:7139 1:N:0:GATCCGGG+ACCTGCTT
GTCAGCATGTGAGCTTTGGAGTGAAATCTCTTGTCTTAAGGAATAAAGGAAAAAGATTCCGTCGGAGGCTCGGTGCTCTACAGGTTCAACCTTTGTACTCTATTATTGCCTCACATTCCATCTCTTGTGAAAATATATTTGATTGGCTTTTCTGCAGGTTGTTTGCCAGGACTTTCCAAGACCTCCACTAGAAAACACAATAAACTTTTTGGAAGCTGGACAACTATCTTCATTTTTCAGAAACAGTGAAC
+
BAABBFBFFFFFGFGGFGGCABFHDGHHHHHHHHFHHFFH3FGHHHFHHFHHHGGGEHHHFFFEA0EE1GFA??EEHFH5GHH3GHGFHHHHHHGHHGHHHFGGHFHHHH3G3G3EFGGFGGFGG43B3E4BFHFGHHFHD4EFDFB?BG1FBD12BG0FGDFGEFFGFCGHHGBFD<?GHH0FHGHGHHH1FGBBFHHFGHHHHFHHFHG@CCGEBCCCGBFHFC<;CCFFGBFFFGGFFFFGGG9FFF0
@M03495:530:000000000-LYBTV:1:1108:5786:7159 1:N:0:GATCCGGG+ACCTGCTT
GTCAGCATGTGAGCTTTGGACCAGCCTGAGTCCTCTGGTTTACCAACGGAAAATTTTAAACGGGAGGGGCACAGGCTGAAATTCCGGCAAGGATCGGGGTCCTGGTTGGCCGCTTTTGGTTTGAAAAAACAAAACAACTTACGAGCAGGAGAGGAAAGCGATAATCACAATGTAGCGGACCAATGCGTAGATCTTGGGAGGACCACAAGTAGCGAAGCCGGCGTACGGGACTGTAACTAACGTTGCGGCAG
+
AAA?AFFFFDFFFGDGGFGGFGDHDGHHFHDFFGHFGBGH2353D32A22AA2535553531B1E00A000122111?1B344443////11133/?E///?33333//B1>//</11/</0/11<?F////000..<1=11..<<-<.C..<.::/./.:.:.;CFC;000;;C0----9..//9.9;-AB/9///.9.-9.:.;..;/;//---;-.9-9-9--;.;:-:.;/9/////99:..9--9;
@M03495:530:000000000-LYBTV:1:1108:5826:7163 1:N:0:GACCCGGG+ACCTGCTT
GTCAGCATGTGAGCTTTGGAGTGAAATCTCTTGTCTTAAGGAATAAAGGAAAAAGATTCCGTCGGAGGCTCGGTGCTCTACAGGTTCAACCTTTGTACTCTATTATTGCCTCACATTCCATCTCTTGTGAAAATATATTTGATTGGCTTTTCTGCAGGTTGTTTGCCAGGACTTTCCAAGACCTCCACTAGAAAACACAATAAACTTTTTGGAAGCTGGACAACTATCTTCATTTTTCAGAAACAGTGAAC
+
CBCCDFFFFFFFGGGGGGGGGGHHHHHHHHHHHHHHHHHHHHHHHHHHHHHHHHGGHHHIHHHGGGGGGGHGGGGGHHHHHHHHHHHHHHHHHHHHHHHHHHHHHHHHHHHHHHHHHHHHHHHHHHHHHGHHHHHGHHHHHHHHHHHGHHHHHHHHHHHHHGHHHGHHHHHHHHHHGHHHGHHHHHHHHHGGGHHHHHGEGFFGHHHHHHGGBGGGFHCGFHHHHHHCGHGGGGFGGGFGFGGGGGFFGG0
@M03495:530:000000000-LYBTV:1:1108:22191:7169 1:N:0:GATCCGGG+ACCTGCTT
GTCAGCATGTGAGCTTTGGAGGGCAAGAAGTGGTTGTGACATTGCTGGTTTATCAACGGCAAAATATAGATCGGAAGAGCACACGTCTGAACTCCAGTCACGATCCGGGATCTCGTATGCCGGCTTCTGCTTGAAAAAAAAAAGAAACAACTCACCTCCAGTTGATGAGCACTAATTCAACACTAATGTACCGTCCAATGCACCTTGAGATCGGAAGTGCAACCGTCCGAACTCCAGTACCAGTCCGGTCT
+
AAAA1CFFFFFDA11BGDFCGG?EFGGFBGDFGAFEE?FG1GH1EFEFAEFGHFFHFFE?AAA0GBFE2AGEA?/F>0>>FHBCEHFFF1BFG@1FBGHGHGGHH/EEE?//1BC?<<0>1</BBC0FDFD>G0GGF0AC-<-.<.///.<CD0/:0..:/0<;000000;.00:;000;;0C0//00;C0;.9:..009:00//09;/-/B-A--://////------;-9:B/9///;//////--9;-
@M03495:530:000000000-LYBTV:1:1108:14764:7173 1:N:0:GATCCGGG+ACCTGCTT
GTCAGCATGTGAGCTTTGGAATTAGTAAATTCGTTGACGACAATAACGACCACAGGGAGGGTGGTTTATCAACGGCAAAATATAGATCGGAAGAGCACACGTCTGAACTCCAGTCACGATCCGGGATCTCGTATGCCGTCTTCTGCTTGAAAAAAAAAAAAATTTGAAGTTTATCGGCTAGAAACGCAAACAATAGATGGTATACTATAGGCGTATACGAAGTTGTTTACTTTCAAATTGTGCGCTTAGTG
+
AABBBFFFFFFFGGFFBGGGGGHHGHGHHHHHGHHHHHGGGGGHHHHGFGGGHFHHGCEGGAFEEFHHHHHGHGGEFGHHHHHFFFHFHGGGGGFHHHHHG0GHGFHHHHHHGHHHFGFEHGHFG??/?GHGGHHHHGD?GFGFHGFFH0CD<<CFC---;-./0000090;909.--...////.--9-...////////////9//9/99-.9.//...9.;//..9///////;99////.--..;//
@M03495:530:000000000-LYBTV:1:1108:7771:7173 1:N:0:GATCCGGG+ACCTGCTT
GTCAGCATGTGAGCTTTGGTCCAGCCTGAGTCCTCTGGTTTATCAACGGCAAAATATAGATCGGAAGAGCACACGTCTGAACTCCAGTCACGATCCGGGATCTCGTATGCCGTCTTCTGCTTGAAAAAAAAAAAAAAATAAAAAAAGCATGACGGTAAGGGTGGCAATTATCTACGCAACTGCATGACTAGAAGGGAGCTAGGTAGACGATATAGAGAAGATAATGATACGACAGTTCATATCGTCTCGAG
+
CCCCDFFFFFFFGGGGGGGGGGHHHGHHHHHHHHHHHHHHHHHHHHHGGGGGHHHHHHHHHHHGGGGHHHHHHHGHHHGHHHDGHHHHHHHGGHHGHGGGFEHHHGGHHHHGEGHGHHHHHHHHHGHHGGGCD>----.<00=0--..00000.-9..00..<-./0000<00<09-A--//000000000000.....<00.<0<00.-.<-000000/0000<000<0...-<:00000<0.<B.//0.
@M03495:530:000000000-LYBTV:1:1108:18445:7191 1:N:0:GATCCGGG+ACCTGCTT
GTCAGCATGTGAGCTTTGGTCCAGCCTGAGTCCCTGGTTTATCAACGGCAAAATATAGATCGGAAGAGCACACGTCTGAACTCCAGTCACGATCCGGGATCTCGTATGCCGTCTTCTGCTTGAAAAAAAAAAAAACAGATACCACAGGCACAATGTGTGGCCTTCTAAGCTCAAGACCACTATACCTGCTGCATTACACGAGCAGGCTGTACGCTATTACGTACAATACTGATCTTATAGCACACTAATCA
+
CBCCDFFFFFFFGGGGGGGGGGHHHGHHHHHHHHHHHHHHHHHHHHGGGGGHHHHHHHHHHHGGGGHHHHHHHGHHHGHHHHGHHHHHHHGGHHGHGGFGFHHHGGHHHHGEGHGHHHHHHHGHGGHCGCCG/-<..//=1D0<C......//0<:11....00:0111/100000///.0/111110.00</111110.---</..<.<1<.<...111.<0.<11:0111<11111<1110/://<:01
@M03495:530:000000000-LYBTV:1:1108:12094:7192 1:N:0:GATCCGGG+ACCTGCTT
GTCAGCATGTGAGCTTTGGATTAGTAAATTCGTTGACGACAGAAGGAGCAAGATAACGACCACAGGGAGGGTGGTTTATCAACGGCAAAATATAGATCGGAAGAGCACACGTCTGAACTCCAGTCACGATCCGGGATCTCGTATGCCGTCTTCTGCTTGAAAAAAAAAAATAACACAAATCAGCGAGGACTAAGGTCTCGGGGGCGCTCGATCAACCTGACATGTCGCATTACCAACCCCTACGGCTAACC
+
AABAAFFFFFFFGGGGGFGEGGHHGGHHHHHGHHHHHGGGGGHHHHHHHHHHHHFHHGGGGGHHHHFFFFGEFGEFHHHHHGEEGGGGHGGGHHHHHHGGEFGF0FGHHHGHFHEHHHHHHHHHHHHFDEHGGFGG/FDGHGGHHHHG.AFEHHHGFGF.<DGH?CCC?-.0900/..909;B0.-9--./////9//9/.9----;-.--/../:./.9//9://..-../////........:9-./9.
@M03495:530:000000000-LYBTV:1:1108:22902:7210 1:N:0:GATCCGGG+ACCTGCTT
GTCAGCATGTGAGCTTTGGAGACTGGTTTATCAACGGCAAAATATAGATCGGAAGAGCACACGTCTGAACTCCAGTCACGATCCGGGATCTCGTATGCCGTCTTCTGCTTGAAAAAAAAAAAAAAAAAATCACGAATACTATTCAGGTAGTTGATGTGTTACCTCCTCCGTGCACTGCTATAGTTTGACCTATTCATATGTGCTATCTGTTTTCATCTTGATGCTAGATGTTAGACTACGCCCTCTGCTCG
+
CBCDDFFFFFFFGGGGGGGGGGGHHHHHHHHHHHHGGGGGHHHHHHHHHHHGGGGHHHHHHHGHHHGHHHHHHHHHHHHGGHFFGGGEEFHHHFGHHHHGFGHGHHHHHHGGHHHHGGGGC<<>-----.000.:...<111:111<:100<<:11:1:/1<110<///9<9..00<01<11<11:1110<01111:11::1111:/11111/111:1<11<1<111011<1111010/.---<9/001:.
@M03495:530:000000000-LYBTV:1:1108:7318:7212 1:N:0:GATCCGGG+ACCTGCTT
GTCAGCATGTGAGCTTTGGCGACAGAAGGAGCAAGATAACGACCACAGGGAGGGTGGTTTATCAACGGCAAAATATAGATCGGAAGAGCACACGTCTGAACTCCAGTCACGATCCGGGATCTCGTATGCCGTCTTCTGCTTGAAAAAAAAAAAAAAAAAAAACACAATACAAAGGCACTTCATGAGATAAGGAAGAAACGACAGTAACAGGAGCATAAATCCCGAACAAGCACGAATCGACGCGCAGTATG
+
CBBCCFFFFFFFGGGGGGGGGGGGGHHHHHHHHHHHHHHHGGGGGHHHHGGGGGAFGGGHHHHHHHGGGGGHHHHHHHHHHHE1FGHHHHHHHGHHHGHHHHHHHHHHHHGGHHGHGGDACGHGFGHHHHGGGHGHGHHGHHHGHHHGGGEG<------<-9.....01<<00//.:./0011110<111000:<.///..---:1111:....<<1<<B100<.---//.//9.<....-----99.111
@M03495:530:000000000-LYBTV:1:1108:6375:7215 1:N:0:GATCCGGG+ACCTGCTT
GTCAGCATGTGAGCTTTGGAATTAGTAAATTCGTTGACGACAGAAGGAGCAAGATAACGACCACAGGGAGGGTGGTTTATCAACGGCAAAATATAGATCGGAAGAGCACACGTCTGAACTCCAGTCACGATCCGGGATCTCGTATGCCGTCTTCTGCTTGAAAAAAAAAAAAACAGAATGGTCCGATGATCCAGCACCTCTTCCTGTTCTATCCTTGCGTGGAGCGCCAATGCTGACGAAGGATCCCTGTG
+
BABBBFFFFDFFGGGGGGFCFGHHHHHHHHHHGGHHHHGFGGGHGHHFHHHHHHHHHGGFFGGHHHHGEGFGEFEEFHGFFG4BEFGGEHHHHHHHFHHHFFGGHFHFHHHGHFHFGHGHHHGHHHHHFGHHGGCD@/?DGGFGFHFHG<AHGHF0GHGHGCHBGG@?A;---;9///00/;B/-.A.;/99/9B.;././99;////;BB9//////-9;-.;:--9ABB//;//.AA-..;/9..//;;
@M03495:530:000000000-LYBTV:1:1108:6161:7227 1:N:0:GATCCGGG+ACCTGCCT
GTCAGCATGTGAGCTTTGGACCAGCCTGAGTCCTGGTTTATCAACGGCAAAATATAGATCGGAAGAGCACACGTCTGAACTCCAGTCACGATCCGGGATCTCGTATGCCGTCTTCTGCTTGAAAAAAAAAAAAATACTATCACTATGGTTTTACTCCACTTCATCAAACAAAACTAACGCAATATACACACATACGACAGCGACACAAACACAGACATGTCGGCCATCACTACAACTAACGCATGCCTGCA
+
CBCCCFFFFFFFGGGGGGGGGGHHHGHHHHGHHHHHGHHHHHHHHGGGGGHHHHHHHHHHHGGGGHHHHHHHGHHHGHHHHHGHHHHHHGGHHGHGGGGGHHGFEHHHHGGGHGHHHHHHHFGHHHGCGG/<-<0111=000=<0000=0..000=00/0000000000.:...0000.---.000;:00..000...--.--:--/.:.:.:.0.;000:.--.;/00::0/:::0:00.--..000:./
@M03495:530:000000000-LYBTV:1:1108:18658:7241 1:N:0:GATCCGGG+ACCTGCTT
GTCAGCATGTGAGCTTTGGAATTAGTAAATTCGTTGACGACAGAAGGAGCAAGATAACGACCACAGGGAGGGTGGTTTATCAACGGCAAAATATAGATCGGAAGAGCACACGTCTGAACTCCAGTCACGATCCGGGATCTCGTATGCCGTCTTCTGCTTGAAAAAAAAAAAAAAAAACATCAGTAAGTGCGTCGCATCTACTCAGAATGCTTACATATGCCTTGATACTCTTTATCATATTCTCTCCTCGA
+
EDEEDFFFFFFFGGGGGGGGGGHHHHHHHHHHGHHHHHGGGGGHHHHHHHHHHHHHHHGGGGGHHHHGGGGGEFGGGHHHHHFGFGGGGGHHHHHHHHHHGGGGHHHHHHHGGHHGHHHHHHHHHHHHGGHHGHGGCACHHHFDHHHHGGGHGHHHHHHHGHDGHGGGG@?----9<..0000:111111-9--<-.-<1110<00:11:11101111110110:11110:11111111<111110/1/..
@M03495:530:000000000-LYBTV:1:1108:13606:7259 1:N:0:GATCCGGG+ACCTGCTT
GTCAGCATGTGAGCTTTGGAATTAGTAAATTCGTTGACGACAGAAGGAGCAAGATAACGACCACAGGGAGGGTGGTTTATCAACGGCAAAATATAGATCGGAAGAGCACACGTCTGAACTCCAGTCACGATCCGGGATCTCGTATGCCGTCTTCTGCTTGAAAAAAAAAAAAACGAAAGAGCACAAACTCACCAGCTCATCATCAGTAAGATGCGGTCTAATACATGTCAATGTCAGCATCAGGTTCACAG
+
CCCCCFFFFFFFGGGGGGGGGGHHHHHHHHHHGHHHHHGFGGGHHHHHHHHHHHHHHHGGGGGHHHHGEGGGEFGGGHHHHHFGEEGFGHHHHHHHHHHHGGGGHHHHHHHGHHHGGHGHHHHHHGHHGGHHGHGF@DAGHHFGCGHHGEGHGGHEGHHHHGHHHGCGAFB:-:-:...///0./:..00;990..0:000009000009;;;:@;.-.000090009000009000:000000;:;:B0;
@M03495:530:000000000-LYBTV:1:1108:17740:7259 1:N:0:GATCCGGG+ACCTGCTT
GTCAGCATGTGAGCTTTGGAGTGAAATCTCTTGTCTTAAGGAATAAAGGAAAAAGATTCCGTCGGAGGCTCGGTGCTCTACAGGTTCAACCTTTGTACTCTATTATTGCCTCACATTCCATCTCTTGTGAAAATATATTTGATTGGCTTTTCTGCAGGTTGTTTGCCAGGACTTTCCAAGACCTCCACTAGAAAACACAATAAACTTTTTGGAAGCTGGACAACTATCTTCATTTTTCAGAAACAGTGAAC
+
CBBCCFFFFFFFGGGGGGGGGGHHHHHHHHHHHHHHHHHHHHHHHHHHHHHHHHGGHIIIHIHGGGGGGHHGGGGGHHHHHHHHHHHHHHHHHHHHHHHHHHHHHHHHHHHHHHHHHHHHHHHHHHHHHHHHHGHHHHHHHHHHGHHHHHHHHHHHFHHHHGHHHHHHHHHHHHHHHHGHHHHGHHHHHHGFGHHHHHGFHHHHHHHHHHGGCHHEHHHEGGHGHFHGHCGGGGGGGGGGGGGGGGGGGG:
@M03495:530:000000000-LYBTV:1:1108:22436:7260 1:N:0:GATCCGGG+ACCTGCTT
GTCAGCATGTGAGCTTTGGAATTAGTAAATTCGTTGACGACAGAAGGAGCAAGATAACGACCACAGGGAGGGTGGTTTATCAACGGCAAAATATAGATCGGAAGAGCACACGTCTGAACTCCAGTCACGATCCGGGATCTCGTATGCCGTCTTCTGCTTGAAAAAAAAAAAAACGCAGTATCCAGCGATCACACACTCTTGGAGTGTCACATTATAGACTACATACGATGTCTTCCCTAGTCGCTGTAGTG
+
BCCCDFFFFFFFGGGGGGGGGGHHHHHHHHHHGHHHHGGGGGGHHHHHHHHHHHHHHHGFGGGHHHHGGGGGGGGGGHHGHHFGFGGGGHHHHHHHHHHHGGGGHHHHHHHGHGHGHHHHHGHGHHHHGGHHGHGGC?FGGGFDFHHHGGGHGHHHHHHFGHHHFGGGAA--;.-;--.00::00:-9...:00.://0:00:/0.;0000000;000000;000:...9.00:00:00/;0.-..9000:
@M03495:530:000000000-LYBTV:1:1108:22560:7268 1:N:0:GATCCGGG+ACCTGCTT
GTCAGCATGTGAGCTTTGGAGTGAAATCTCTTGTCTTAAGGAATAAAGGAAAAAGATTCCGTCGGAGGCTCGGTGCTCTACAGGTTCAACCTTTGTACTCTATTATTGCCTCACATTCCATCTCTTGTGAAAATATATTTGATTGGCTTTTCTGCAGGTTGTTTGCCAGGACTTTCCAAGACCTCCACTAGAAAACACAATAAACTTTTTGGAAGCTGGACAACTATCTTCATTTTTCAGAAACAGTGAAC
+
CCCDDFFFFFFFGGGGGGGGGGHHHHHHHHHHHHHHHHHHHHHHHHHHHHHHGHGGHHHHHHHGGGGGGHHGGGGGHHHHHHHHHHHHHHHHHHHHHHGHHHHHHHHHHHHHHHHHHHHHHHHHHHHGGHHHHHHHHHHHHHHHHHGHHHHHHHHHHHHHHGHHHHHHHHHHHHGHGHHHFFHHHFHHHGHFGHCHHHHCD=GGHHHHHHGCCGFEHHFGGHHHHHGGHHGGFGGGCFCFBFGFGGGGGG0
@M03495:530:000000000-LYBTV:1:1108:16850:7283 1:N:0:GATCCGGG+ACCTGCTT
GTCAGCATGTGAGCTTTGGAATTAGTAAATTCGTTGACGACAGAAGGAGCAAGATAACGACCACAGGGAGGGTGGTTTATCAACGGCAAAATATAGATCGGAAGAGCACACGTCTGAACTCCAGTCACGATCCGGGATCTCGTATGCCGTCTTCTGCTTGAAAAAAAAAAAAAAACAAAAAAAGATAAGGTATGGTGAGTATTAAGTCACCAAAGTATTACATACTATCTTATGTATTGAATACTGCTAAC
+
CCCCDFFFFFFFGGGGGGGGGGHHHHHHHHHHGHHHHHGGGGGHHHHHHHHHHHHHHHGGGGGHHHHGGGGGEFGGGHHHHHGHGGGGGHHHHHHHHHHHGGGGHHHHHHHGHHHGHHHHHHHHHHHHGGHHGHGGCEEHHHGGHHHHGGGHGHHHHHHHHHHHHGGGGB@-9<<.<...<--..<110011<0/111.1111111<1110<../:11111:1101111111<1<11:<1111<111<11/
@M03495:530:000000000-LYBTV:1:1108:6678:7283 1:N:0:GATCCGGG+ACCTGCTT
GTCAGCATGTGAGCTTTGGAGTGAAATCTCTTGTCTTAAGGAATAAAGGAAAAAGATTCCGTCGGAGGCTCGGTGCTCTACAGGTTCAACCTTTGTACTCTATTATTGCCTCACATTCCATCTCTTGTGAAAATATATTTGATTGGCTTTTCTGCAGGTTGTTTGCCAGGACTTTCCAAGACCTCCACTAGAAAACACAATAAACTTTTTGGAAGCTGGACAACTATCTTCATTTTTCAGAAACAGTGAAC
+
BBCCCFFFFFFFGGGGGGGGGGHHHHHHHHHHHHHHHHHHHGHHHHHHHHHHHHGGHIHHHHHGGGGGGHHGGEGGHHHHHHHHHHHHHHHGHGHHGHHHHHHHHHHHHHHHHHHHHHHHGHHHHHHHHHHHHHHHHHHHHFHHHHEHHHHHHHHHFHHHHGHHHHHHHGHHHFFHGHGHGHHHHHHHHGFGHHHHHHGEGGFFHHHHHHGE;GGHHHHFHHHGHHGCGGFFGGGGFBFFBFGFFGFFFC0
@M03495:530:000000000-LYBTV:1:1108:12714:7315 1:N:0:GATCCGGG+ACCTGCTT
GTCAGCATGTGAGCTTTGGTCCAGCCTGAGTCCCTGGTTTATCAACGGCAAAATATAGATCGGAAGAGCACACGTCTGAACTCCAGTCACGATCCGGGATCTCGTATGCCGTCTTCTGCTTGAAAAAAAAAAATATATTTGATTGACTGTGCTGCCGGTTGCTTGCCAGGACTCTCCAAGACCACCACTAGAACACACAATCAACTTTTTGGAAGCTGAACAACTATCTTCATCTTGCAGAACCAGTGCAC
+
CBCCCFFFFFFFGGGGGGGGGGHFGGHHGHHHHHHHHFHHHHHHHHGGGGGHGHHHHHFHHGEGGGHHHGHHHGHHHGFHHH5FFGHHHHGGHHGHGG?AABGGCEHHHHGEEEFFHHHHHHA2BB0B/CFCCCD1>1><1<1<>11>1<1<100.--<.-.0=0.:G0.../;0;:0/0;CF/C?.;/CBFG099;::.C:09/F000/;;/9;.BF//://.://///;BB/:B//9/9;/:.ABBF/:
@M03495:530:000000000-LYBTV:1:1108:7616:7321 1:N:0:GATCCGGG+ACCTGCTT
GTCAGCATGTGAGCTTTGGAGTGAAATCTCTTGTCTTAAGGAATAAAGGAAAAAGATTCCGTCGGAGGCTCGGTGCTCTACAGGTTCAACCTTTGTACTCTATTATTGCCTCACATTCCATCTCTTGTGAAAATATATTTGATTGGCTTTTCTGCAGGTTGTTTGCCAGGACTTTCCAAGACCTCCACTAGAAAACACAATAAACTTTTTGGAAGCTGGACAACTATCTTCATTTTTCAGAAACAGTGAAC
+
BABCCFFFFFFFGGGGGGGGGGHHHHHFHHHHHHHHHHHGHHHHHHHHHHHHHHGGHHHHHHHGGGGGGHHGGGGGHHHHHHHGHHHHHHGHHHHHHHHHGHHHHHGHHHHHHHHHHHHHHHHHHHHHHHHHHGHHHHHHHHHHHGHHHHHHHHHGGHHHHGHHHHFGFFHHHHGHFFHGHGHHHHHHGFHFHGHHAHFEGHFHFEFGHHGGFFHEGHFGGFHHFFGCFHBFGGGGFFFFGGGGFF9FFF0
@M03495:530:000000000-LYBTV:1:1108:15985:7335 1:N:0:GATCCGGG+ACCTGCTT
GTCAGCATGTGAGCTTTGGAATTAGTAAATTCGTTGACGACAGAAGGAGCAAGATAACGACCACAGGGAGGGTGGTTTATCAACGGCAAAATATAGATCGGAAGAGCACACGTCTGAACTCCAGTCACGATCCGGGATCTCGTATGCCGTCTTCTGCTTGAAAAAAAAAAATCCACGCAAAAACGAATGAGACATCAGCGAAGAGTCACTAAGAATACATCCAGTCACATGCACTAGTGCAATATCTACAC
+
CCCCCFFFFFFFGGGGGGGGGGHFHHHHHHHHGHHGHHGFGGGHHHHHHHHHHHHHHHGGGGGHHHGGEEGGEFGEGHHHHH4FFGGGGHHHFFHHHHHHGGGGHHHHHHHGHHHGHGGHHHGHHHHHGGHHGHGC@?FBGHFGHHHGGEGGEHHHHHHHHHHHEGCCA-;.//09..---/;.-...///////////.-:-9.//:9B//9/////////////9//////://:///////;///;//
@M03495:530:000000000-LYBTV:1:1108:13409:7335 1:N:0:GATCCGGG+ACCTGCTT
GTCAGCATGTGAGCTTTGGTTTATCAACGGCAAAATATAGATCGGAAGAGCACACGTCTGAACTCCAGTCACGATCCGGGATCTCGTATGCCGTCTTCTGCTTGAAAAAAAAAAAAAATGCAGTCGATAAAGGGAATCTTGAGTTCACGAATTGATAATGTAAATCATTGTCTAGCGGTTGAAAGCACCGTAAACATGAGGAAATACGATATCGACAGAAAGGCACTAGAGAGTATCTGAACCGTCATCGC
+
BABBBFFFFDFFGGGGGGGFGGHHHHHHGGGGGHHHHHHHHHHHGGGGHHHHHGGGHHHGHHHHFHHHHHHHGFHEGHGGCE13BFFEHBHHGEGHGFHHHFFHEFGGFGEG<C/<@/01=F1=<..<F.110.../<<DD00<00=0G.:..00000:0;0000<:000000900--;-9;;B0;//.:..:.///:B///./9//...;-/..-.-////...../////.//////9//.-.9..//.
@M03495:530:000000000-LYBTV:1:1108:20354:7346 1:N:0:GATCCGGG+ACCTGCTT
GTCAGCATGTGAGCTTTGGTCCAGCCTGAGTCCTCTGGTTTATCAACGGCAAAATATAGATCGGAAGAGCACACGTCTGAACTCCAGTCACGATCCGGGATCTCGTATGCCGTCTTCTGCTTGAAAAAAAAAAAAGAACTGGCTGCCAATCATGAGATCAATAAACTAAATCCGAAGAGCCCACGTCTTATTCCCCATCTCTCCCGCTATCCTCATAATCTTACTCGTACTTGAGTAATAACCTATAACAT
+
BCCCCFFFFFFFGGGGGFGGGGHGHGHHHHHHHFHHHHHHHHHGHHHGGGG?GFGHGHHHHHHGGGGHGHHHFHGGHHFFHH5BGHHHHHFEEGHGHGGGE/BF0??GHFHF?EHGHHHDGHCFCGFH/CCGA@@.>00110./..<<0C/0=0000000000;0C0;:C:C/..:-.;/.;.9:.;/.000;00///99;0;;9.---.///////9/////99/...../9////9/////:///;///
@M03495:530:000000000-LYBTV:1:1108:7680:7374 1:N:0:GATACGGG+ACCTGCTT
GTCAGCATGTGAGCTTTGGAGTGAAATCTCTTGTCTTAAGGAATAAAGGAAAAAGATTCCGTCGGAGGCTCGGTGCTCTACAGGTTCAACCTTTGTACTCTATTATTGCCTCACATTCCATCTCTTGTGAAAATATATTTGATTGGCTTTTCTGCAGGTTGTTTGCCAGGACTTTCCAAGACCTCCACTAGAAAACACAATAAACTTTTTGGAAGCTGGACAACTATCTTCATTTTTCAGAAACAGTGAAC
+
BBBABFFFFFFFGGGGGFGFFGFFFHGFHHHHHBGHHHHHHHGHHHHFHGHHHHGGHHHHHGHGGGG?EHHEGBEFHHHBFG33BFGGFHHHHGHHHGFHHEHHHGHHHGHHBGHHBGBHGHHHHHG3FFGFHFHHEHFGHFHG3FHHHHHHHHHGHHHHHGHHHHHHHHHHHH1GGGHHHFFGHHGHHHFFFFBFHHE.<=DDFEHHHHGC:GGGFHCCCGFGHG0<GFGGGGGGFBFFGFGGGE09BF0
@M03495:530:000000000-LYBTV:1:1108:6272:7378 1:N:0:GATCCGGG+ACCTGCTT
GTCAGCATGTGAGCTTTGGAGTGAAATCTCTTGTCTTAAGGAATAAAGGAAAAAGATTCCGTCGGAGGCTCGGTGCTCTACAGGTTCAACCTTTGTACTCTATTATTGCCTCACATTCCATCTCTTGTGAAAATATATTTGATTGGCTTTTCTGCAGGTTGTTTGCCAGGACTTTCCAAGACCTCCACTAGAAAACACAATAAACTTTTTGGAAGCTGGACAACTATCTTCATTTTTCAGAAACAGTGAAC
+
AAABCFFFFFFFGGGGGGGGGGHHHHHHHHHHHHHHHHHHHHHHHHHHHHHHHHGGHHIIHHHGGGGGGHHGGGGGHHGHHHHHHHHHHHHHHHHHGHHHHHHHHHHHHHHHHHHHHHHHHHHHHHHHHHHHHHHHHHHHHGHHHFHGHHHHHHFFHGHHHGHHHHGHBGHHHH1GGGGGHGHHHHHHHGHDGGHGHHHEGHHFHHHHHHGGHGGHHHHHHFHHFFCCGHGGGGGGGGGFGFGGGGFFGG0
@M03495:530:000000000-LYBTV:1:1108:20350:7385 1:N:0:GATCCGGG+ACCTGCTT
GTCAGCATGTGAGCTTTGGAATTAGCTGGTTTATCAACGGCAAAATATAGATCGGAAGAGCACACGTCTGAACTCCAGTCACGATCCGGGATCTCGTATGCCGTCTTCTGCTTGAAAAAAAAAAAAAAAAACACATCGACTACTACATAATCCATACTTAGCCGAAGCACATAAAGAAGTCACAACTGCGTTTAGTGATCTTTTAAATGCTGCACAACAGGTGTATATCACAGTACGTATCCATCGTTATT
+
DCCEDFFFFFFFGGGGGGGGGGHHHHHHHHHHHHHHHHGGGGGHHHHHHHHHHHGGGGGHHHHHHGHHHGHHHHHHHHHHGHEEGHGHGGGGFHHHGGHHHHGGGHGHHHHHHHHHHHHGGGFCC>-<---<...00./-.-/1<101111:<011/11110:.---<0//1<1:1:./111110.:/0.9<-.11<111111:101111110<01<../9<0<01111110:011./0:<111<...<.<
@M03495:530:000000000-LYBTV:1:1108:27035:7395 1:N:0:GATCCGGG+ACCTGCTT
GTCAGCATGTGAGCTTTGGATGGTTCTGGTTTATAACGGCAAAATATAGATCGGAAGAGCACACGTCTGAACTCCAGTCACGATCCGGGATCTCGTATGCCGTCTTCTGCTTGAAAAAAAAAAAAAATTAGGAAGAAGAAACGGAATGATGTGAGACTCTCACTAAAGAATGCCCCCTTTTATATTCCAGCCGCACACCGTCCATATCTGCTGAGTTGACCAGTGCCTACACGCCACGTTGAGGTCCGGTC
+
BABCCFFFFFFFGGGGGGGGGGGGHHHHHGHHHHHHGGGGGFHFHHHHHHEHHGFEEGHGHHHGGFHHGHGHHHHHHGHFFG1?FEHECEEEFHFEEHCGHEGGEGGFHHHHHAHHHHGCCC////-0>1<1=1>0//////<.<..0000:00000000000<0/00;.0000/.--.0:000900;00/9-----:.-...99B////////.:/9////.;/////9/;.-..;-....;////----
@M03495:530:000000000-LYBTV:1:1108:7992:7419 1:N:0:GATCCGGG+ACCTGCTT
GTCAGCATGTGAGCTTTGGAATTAGTAAATTCGTTGATAACGACCACAGGGAGGGTGGTTTATCAACGGCAAAATATAGATCGGAAGAGCACACGTCTGAACTCCAGTCACGATCCGGGATCTCGTATGCCGTCTTCTGCTTGAAAAAAAAAAAATAAACAAAGAGACAAAAACAGCTACGATACAAACCGAACATAATTTGTACAGTGAACACACTCAATTAATGTACATGTGAACGCGAATAAGACCAT
+
DCDDEFFFFFFFGGGGGGGGGGHHHHHHHHHHGHHHHHHHHGGGGGHHHHGGGGGGGGGGHHHHHHHGGGGGHHHHHHHHHHGGGGGHHHHHHHGHHHGHHHHHHHHHHHHGGHHGHGGGFFHHHGGHHHHGGGHFHHHHHHHHHHHHGGGG@<<:<1101..///////:..../:010.<..910:..-9---:11<111111<1111101/..///0<11111<1111111110..----.1110//0
@M03495:530:000000000-LYBTV:1:1108:15815:7420 1:N:0:GATCCGGG+ACCTGCTT
GTCAGCATGTGAGCTTTTGAGGGCATAACGACCACAGGGAGGGTGGTTTATCAACGGCAAAATATAGATCGGAAGAGCACACGTCTGAACTCCAGTCACGATCCGGGATCTCGTATGCCGTCTTCTGCTTGAAAAAAAAAAACAAAAGTCATAAAACGCAACAAGCGTTAGTAATATACAGTACTGATACTAGTTGTTATTAATTTGAATAATGAAGGCACTGGACTCAAATGAGATATCGATTTATGGTT
+
BBCCCFFFFFFFGGGGGGGGGGGGGHHHHGGGGGHHHHGGGGGAFEEGHHHHHHHGGGGGHHHHHHHHHHHGGGGHHHHHHHEHHHGHHHHHHHHHHHHGGHHGHGGGGFHHHGGHGHHGGGHGHHHHHHHHHHHGFCDC-<...:./00:<0C000:----..9....;.00000;0090000;00000000000;.::0:B09;000900:00000...////.;/000000000;:0..90.000000
@M03495:530:000000000-LYBTV:1:1108:12525:7430 1:N:0:GATCCGGG+ACCTGCTT
GTCAGCATGTGAGCTTTGGTCCAGCCTGAGTCCCTGGTTTATCAACGGCAAAATATAGATCGGAAGAGCACACGTCTGAACTCCAGTCACGATCCGGGATCTCGTATGCCGTCTTCTGCTTGAAAAAAAAAAAAAAACGATACCCAGACTTCGAACGCCTTTCCGATACACCAAAGAAGTCACCTGGTCAGACATGTAGCATACTGTTAAGCTAGTATTCATGTCTGTCTGTCGATAGTATGCTCATAACA
+
CCCBCFFFFFFFGGGGGGGGGGHHHGHHHHHHHHHHHHHHHHHHHHGGGGGHHHHHHHHHHHGGGGHGHHHHHGHHHGHHHHGHHHHHHHGGHHGHGGGGFHHHGGHHHHGGGHGHHHHHHHFHHHHGGG?>/--<-.-...<00<...000.:..-.-..:<0...--00<...//</:00000/.000/00/0000000<:0:0:0:000<<00<:000000000<:00:0.<<<.:0<0000000000
@M03495:530:000000000-LYBTV:1:1108:12308:7449 1:N:0:GATCCGGG+ACCTGCTT
GTCAGCATGTGAGCTTTGGTGCCGCCCTGGTTTATCAACGGCAAAATATAGATCGGAAGAGCACACGTCTGAACTCCAGTCACGATCCGGGATCTCGTATGCCGTCTTCTGCTTGAAAAAAAAAAATCACTAGACAATATATCTGATGCCGTCTTCCGTTTGAAAAACCACCTCGCTCTCTGAACTAGCTTAACATATTCTTTCACACATACATATAATCAAATCCACTATCATAACTCGCGTTCCCATCA
+
AAABBFFFFFFFGGGGGGGCFGGECCFEGFAFHGHHHCGA2EEGHHGHFFHHHFHGGGFHFHFHHHGGHHGFFHFHFHFHHF3>EEGGHFCE/FFHHGGHC?FEE/FEHG44?B20B?FG?@<C<-0<>111FFFDC11>0<000<000C-.<..00;00:.::G:C.:......-...000009000/00000;00;00000;0///.///////////9///////////;;///9/.----..;////
@M03495:530:000000000-LYBTV:1:1108:23014:7453 1:N:0:GATCCGGG+ACCTGCTT
GTCAGCATGTGAGCTTTGGAATTAGTAAATTCGTTGACGACAGAAGGAGCAAGATAACGACCACAGGGAGGGTGGTTTATCAACGGCAAAATATAGATCGGAAGAGCACACGTCTGAACTCCAGTCACGATCCGGGATCTCGTATGCCGTCTTCTGCTTGAAAAAAAAAAAAACAACTAATAACCTACATTTCTTTACCTTCACTATGATTAGATGTGAGCGAAAGCTCCATGTATCGTGTTCGCCCATCA
+
CCCDDFFFFFFFGGGGGGGGGGHHHHHHHHHHGHHHHHGGGGGHHHHHHHHHHHHHHHGGGGGHHHHGFGGGEFGGGHHHHHGHGGGGGHHHHHHHHHHHGGGGHHHHHHHGHHHGHHHHHHHHGHHHGGEHGHGGAA/FGGFGFHHHGGGGGHHHHHHHHHHHHGGGGG--9....0000000000/000000;0000::;:B000000000:B000000----./0:0:00::0:A/...:.-9.:;/:
@M03495:530:000000000-LYBTV:1:1108:8399:7463 1:N:0:GATCCGGG+ACCTGCTT
GTCAGCATGTGAGCTTTGGAGTGAAATCTCTTGTCTTAAGGAATAAAGGAAAAAGATTCCGTCGGAGGCTCGGTGCTCTACAGGTTCAACCTTTGTACTCTATTATTGCCTCACATTCCATCTCTTGTGAAAATATATTTGATTGGCTTTTCTGCAGGTTGTTTGCCAGGACTTTCCAAGACCTCCACTAGAAAACACAATAAACTTTTTGGAAGCTGGACAACTATCTTCATTTTTCAGAAACAGTGAAC
+
A>ABBFBFFBFFFGGGGGGGGGHHHGHHHHHHHHHHHHHHHHHHHHHHGHHHHHGGHHHHHHHGGGGGGHHGGGGGHHHHHHBFHHHFHHHHHHHHHHHHH4GHHHHHHHHHGHHHHHHHHHHHHHHHHHHHHHGHHHHHHHHHHGEGFHHHHHHHGHHHHGHHHHHHFHHHGHHHHGGHGGHHHHHHHHH<FGHHGHFCDGGGHFHHHHGDCGHHHHFHFFGHHGC:CGFGGGGGFFGEFFGGGG9FBF0
@M03495:530:000000000-LYBTV:1:1108:19251:7471 1:N:0:GATCCGGG+ACCTGCTT
GTCAGCATGTGAGCTTTGGTCCAGCCTGAGTCCTCTGGTTTATCAACGGCAAAATATAGATCGGAAGAGCACACGTCTGAACTCCAGTCACGATCCGGGATCTCGTATGCCGTCTTCTGCTTGAAAAAAAAAAAAAATAGCATCTCAATTATTCCCAGACATCATCGACATGTTTCACCATATACGTATGTACGTCACCTCTCTGTACGAGTAAACGATTAAGTCCACATCAGTGTTGTTATCTTAATACT
+
CCCBCFFFFFFFGGGGGGGGGGHHHGHHHHHHHHHHHHGHHHHHHHHGGGGGHHHHHHHHHHHGGGGHHHHHHHGHHHGHHHHHHHHHHHHGFHHGHGGGGGHHHGGHHHHGGGHGHHHHHHHGHHHHGGGGC/->-.00000<0000000<00<000../000000/-.90:000000000000.0<0/:00.:...00:0/00<0:.9...000.9...00000<000<00:000./9::00000<000
@M03495:530:000000000-LYBTV:1:1108:17008:7477 1:N:0:GATCCGGG+ACCTGCTT
GTCAGCATGTGAGCTTTGGAGTGAAATCTCTTGTCTTAAGGAATAAAGGAAAAAGATTCCGTCGGAGGCTCGGTGCTCTACAGGTTCAACCTTTGTACTCTATTATTGCCTCACATTCCATCTCTTGTGAAAATATATTTGATTGGCTTTTCTGCAGGTTGTTTGCCAGGACTTTCCAAGACCTCCACTAGAAAACACAATAAACTTTTTGGAAGCTGGACAACTATCTTCATTTTTCAGAAACAGTGAAC
+
CCCCCFFFFFFFGBGGGGGGGGHGHHHHHHHHHHHHHHHHHFHHHHHHHHHHHHGGHHHIHHHGGGGGGHHGGGGGHHHHHHHHHHHHHHHHHHHHHHHHHHHHHHHHHHHHHHHHHHHHHHHHHHHHHHHHHGHHHHHHHHHHFFHHHHHHHHGHHHHHHGHHHHHHGHHGHHGHHHHGHGHGHHHHHGHFFHHHHHFCDFFFHHHHHHGG:CCHHHFGGFHHGBCGHHGGGGGGGGGFF;CGGGFGEF9
@M03495:530:000000000-LYBTV:1:1108:5707:7489 1:N:0:GATCCGGG+ACCTGCTT
GTCAGCATGTGAGCTTTGGTCCAGCCTGAGTCCTCTGGTTTATCAACGGCAAAATATAGATCGGAAGAGCACACGTCTGAACTCCAGTCACGATCCGGGATCTCGTATGCCGTCTTCTGCTTGAAAAAAAAAAAAAAAAGAAGAGGTCGAATACATATCGAACGAGCACAACTCTAAACACTATACACCAACCGTGACCGAGTACGCAGTATTCTGCTAGCACACACAAATACTACCACGACAGAAAGACC
+
BBBBBFFFFFFFFGGGGGFGGGGHHGHGHHHHHHHHHGHHFHHHHHHGGEGGHHFHHHHHFHHGGGGHHGHHHHGHHHGHHH5FHHGGFHHGGEGGFGEE>?GGHFFHFHHGEGFGHFFHHFFCFDGGCC//>>>C<--.../::./;-;.0.09;00;9.9.;..-;;/9./;0000/0.//9//9/;9..;9..../999A9/.;9-./99//////////......./;//:/.//9----;////:.
@M03495:530:000000000-LYBTV:1:1108:8218:7522 1:N:0:GATCCGGG+ACCTGCTT
GTCAGCATGTGAGCTTTGGAGTGAAATCTCTTGTCTTAAGGAATAAAGGAAAAAGATTCCGTCGGAGGCTCGGTGCTCTACAGGTTCAACCTTTGTACTCTATTATTGCCTCACATTCCATCTCTTGTGAAAATATATTTGATTGGCTTTTCTGCAGGTTGTTTGCCAGGACTTTCCAAGACCTCCACTAGAAAACACAATAAACTTTTTGGAAGCTGGACAACTATCTTCATTTTTCAGAAACAGTGAAC
+
CCCCBFFFFFFFGGGGGGGGGGHHHHHHHHHHHHHHHHHHHHHHHHHHHHHHHHGGHIIHHHHGGGGGGHHGGGGGHHHHHHGHHHHHHHHHHHHHHHHHHHHHHHHHHHHHHHHHHHHHHHHHHHHHHHHHHHHHHHHHHHHHHHHHHHHHHHHGHHHHHGHHHHHHHHHHHHGHHHFHGHHHHHHGHHH1FGHHHHHGHFDGHHHHHHGGFGGHFHHHHHHFHHGCGHGGGGGGGGGGGGGGGGFGGG0
@M03495:530:000000000-LYBTV:1:1108:20422:7523 1:N:0:GATCCGGG+ACCTGCTT
GTCAGCATGTGAGCTTTGGAGTGAAATCTCTTGTCTTAAGGAATAAAGGAAAAAGATTCCGTCGGAGGCTCGGTGCTCTACAGGTTCAACCTTTGTACTCTATTATTGCCTCACATTCCATCTCTTGTGAAAATATATTTGATTGGCTTTTCTGCAGGTTGTTTGCCAGGACTTTCCAAGACCTCCACTAGAAAACACAATAAACTTTTTGGAAGCTGGACAACTATCTTCATTTTTCAGAAACAGTGAAC
+
BBBBBBFFFFFFFGGGGGGFGGHHHFHHHGHHHFHHGGFFHG3GFFFGFGHGHHGGHHHHHHHGGGGGEEGEGEFGHGHHHFHFHHHHHHHHHHHHHHHHHHHHHHHHHHHGFHHHHGHHHHHHHHHGHBFHHHHHHHFHHFHHGFHHHHHHHFHFHHHHHGHHGHGHBEHHHHFHHHHHHHHHHHFHHGH<GBHHFHHEGDGGHHGHHHCC/CGEHHHAFHHHHHGGHGFGGGGGGGGFBFGGGGBFFC0
@M03495:530:000000000-LYBTV:1:1108:10408:7548 1:N:0:GATCCGGG+ACCTGCTT
GTCAGCATGTGAGCTTTGGTTTATCAACGGCAAAATATAGATCGGAAGAGCACACGTCTGAACTCCAGTCACGATCCGGGATCTCGTATGCCGTCTTCTGCTTGAAAAAAAAAAAAGATGCTATTGCTTTATTTGTAACAATTATAAGCTGCAATAGATCGGAAGAGCACACGTCTGTACTACAGTCACCTCGACAAATCTAGTATGCCGTATACTGCTTGATACAACAAGTAGCACTAGAGACTATTCAA
+
BBAAAFFFFFFFGGGGFAAAFFHHHHHHGCFGGGHHHHHGHHHGF?FGHFBGGFHEHHFFFGHHHHHEHHHHGGHHGHGCEG13BFFDGFFHE1EFCHHHHFFC03BEFEG@/////?GF1?G11?G1?GGHH11=<1111>G1GHHH10</CDD00D0=..<.C../:.;G?:./:0;C000/0;;00;BFAA-.-/;90000;000;-.9./;99/F9BA/9;///9..//99////9///.///9/9/
@M03495:530:000000000-LYBTV:1:1108:11089:7550 1:N:0:GATCCGGG+ACCTGCTT
GTCAGCATGTGAGCTTTGGTCCAGCCTGAGTCCTGGTTTATCAACGGCAAAATATAGATCGGAAGAGCACACGTCTGAACTCCAGTCACGATCCGGGATCTCGTATGCCGTCTTCTGCTTGAAAAAAAAAAATCATACCATCCAGAAAAGCTACTGAGGAGGCAAGATACATAAGACGAATAAAGACAGCGTATGACGCCTGCGGTCTCTCCTCAACCAGCTCTGTCGTCGCTCTCACACAAGACAGTCTA
+
CABCCFFFFFFFGGGGGGGGGGHHHGHHHHHHHHHHHHHHHHHHHGGGGGHHHHHHHHHHHGGFGHHHHHHHGHHHGHHHHHFGHHHHHGGHHGHGGGGEHHHFFHHHHGGGHGHHHHHHHHHHGFFGGFA<0?111<0111011101><.00<<000<0<....:/0:;00000;0.:-..0000///.-:..:00..-.;.:9.9.0;0/0;00/....000000..9-;:..000:0...;///9000
@M03495:530:000000000-LYBTV:1:1108:6336:7562 1:N:0:GATCCGGG+ACCTGCTT
GTCAGCATGTGAGCTTTGGAGTGAAATCTCTTGTCTTAAGGAATAAAGGAAAAAGATTCCGTCGGAGGCTCGGTGCTCTACAGGTTCAACCTTTGTACTCTATTATTGCCTCACATTCCATCTCTTGTGAAAATATATTTGATTGGCTTTTCTGCAGGTTGTTTGCCAGGACTTTCCAAGACCTCCACTAGAAAACACAATAAACTTTTTGGAAGCTGGACAACTATCTTCATTTTTCAGAAACAGTGAAC
+
BBBBBFFFFFFFGGGGGGGGCGHHHHHCHHHGHHHHGHHHHHHHFHHHGFGHHGGGHHHHHFHGGCGGGHHGGGGGHHHHFHFBGFHHHHHFHFHHHHHHFHHHHGHFHHHHHHHGHHHGHEHHHHHHHHHGFGBHHHHHHGHHFHHHGHHHHFHHGFHHFEHGHEGHGCEFHFHGGGHGHECHHA0GHHH<FHHHHHECDD0DFFFHHHGFCGGCHHBGFFCGHH0<GFGGGGGGFGGFGG/FFFFFGE0
@M03495:530:000000000-LYBTV:1:1108:6397:7583 1:N:0:GATCCGGG+ACCTGCTT
GTCAGCATGTGAGCTTTGGTCCAGCCTGAGTCCTGGTTTATCAACGGCAAAATATAGATCGGAAGAGCACACGTCTGAACTCCAGTCACGATCCGGGATCTCGTATGCCGTCTTCTGCTTGAAAAAAAAAAAAAAATACAGACATGCTATCGACAAACTATGCAGACAATCGATAGTAACATAACGAGAGCTTCTCGACTTTATCACATAGGTGCTTCAATCAAATCGCGACATGCGAAACATCGTCTGTG
+
CCCDDFFFFFFFGGGGGGGGGGHHHGHHHHHHHHHHHHHHHHHHHGGGGGHHHHHHHHHHHGGGGHHHHHHHGHHHGHHHHHHHHHHHHGGHHGHGGEFEHHHGGHHHHGGGHGHHHHHHHHHHHHGG@GC@--<-.00<11./1:011</..-.-/:01:10:11.:/0<.....11111=110....-<001:0<<-..111111010101:00111111000<0..----.00..---:00.....11
@M03495:530:000000000-LYBTV:1:1108:11543:7592 1:N:0:GATCCGGG+ACCTGCTT
GTCAGCATGTGAGCTTTGGAATTAGTAAATTCGTTGACGACAGAAGGAGCAAGATAACGACCACAGGGAGGGTGGTTTATCAACGGCAAAATATAGATCGGAAGAGCACACGTCTGAACTCCAGTCACGATCCGGGATCTCGTATGCCGTCTTCTGCTTGAAAAAAAAAAAAACGTAAAAGTAGCGTAGAAACGAATACTACTCTTCTATGCGAATCTCGCACACAGACAATTAGACGGCACTGCACGTAG
+
BBCCCFFFFFFFGGGGGGGGGGHHHHHHHHHHGHHHHHGGGGGHHHHHHHHGHHHHHHGGGGGHHHHGGGGGEGGGGHGHHHGHGGGGGHHHHHHHHHHHGGGGGHHHHHHGHHHGHHHHHHHHHHHHGGHHGHGG/?/FHHFGHHHGGEGGGHHHHHHHHHHHHGGG?F-9-.-...:0;;00:-;.-.0::.....00000000000000..--.:0.9;--..:B.//:000;0..9-://:00../.
@M03495:530:000000000-LYBTV:1:1108:21332:7603 1:N:0:GATCCGGG+ACCTGCTT
GTCAGCATGTGAGCTTTGGAGTGAAATCTCTTGTCTTAAGGAATAAAGGAAAAAGATTCCGTCGGAGGCTCGGTGCTCTACAGGTTCAACCTTTGTACTCTATTATTGCCTCACATTCCATCTCTTGTGAAAATATATTTGATTGGCTTTTCTGCAGGTTGTTTGCCAGGACTTTCCAAGACCTCCACTAGAAAACACAATAAACTTTTTGGAAGCTGGACAACTATCTTCATTTTTCAGAAACAGTGAAC
+
CCCCCFFFFFFBGGGGGGGGGGHHHHHHHHHHHHHHHHHHHGHHHHHHHHHHHHGGHIIHHHHGGGGGGHHGGGGGHHHHHHHHHHGHHHHHHHHHHHHHHHHHHHHHHHHHHHHHHHHHHHHHHHHHHHHHHHHHHHHHHEHHFHHHHHHHHHHHHHHHHGHHHHHHHHHHHHHHHHHHGHHHHHHHHGHBBHHHHHHGFHHHHHHHHHGGFHHGHHFCHHHHHFGCHHGGGGGGGGGFFBFGFGFFFG9
@M03495:530:000000000-LYBTV:1:1108:11117:7614 1:N:0:GATCCGGG+ACCTGCTT
GTCAGCATGTGAGCTTTGGAATTAGTAAATCGACAGAAGGAGCAAGATAACGACCACAGGGAGGGTGGTTTATCAACGGCAAAATATAGATCGGAAGAGCACACGTCTGAACTCAAGTCACGATCCGGGATCTCGTATGCCGTCTTCTGCTTGAAAAAAAAAAAAAAAATAGAGAAATAAAAACCTTACATCTCTATAGGAATGATGCTGATGAAGCAATCAGAATGTCCACGAAAGGACGTGACAGCGTG
+
BACCCFFFFFFFGGGGGGGGGGHHHHHHHHHGHGGGHHHHHHHHHHHHHHHGGGGGHHHHGFFGGEFGGGHHHHHHHGGGGGFGFHHHHHHHHGGGGHHHHHHHGHHHGHHHHHHHHHHGHGGHHGGGGGFGHHHGGHHHHFEGHGHHGHHHHGGHHHGGGGE:;@--:90000:00000;00../0::000000000000:0000000000090000/0;:00;0:00009.-...99.-..9.00.-.9
@M03495:530:000000000-LYBTV:1:1108:18547:7631 1:N:0:GATCCGGG+ACCTGCTT
GTCAGCATGTGAGCTTTGGAGTGAAATCTCTTGTCTTAAGGAATAAAGGAAAAAGATTCCGTCGGAGGCTCGGTGCTCTACAGGTTCAACCTTTGTACTCTATTATTGCCTCACATTCCATCTCTTGTGAAAATATATTTGATTGGCTTTTCTGCAGGTTGTTTGCCAGGACTTTCCAAGACCTCCACTAGAAAACACAATAAACTTTTTGGAAGCTGGACAACTATCTTCATTTTTCAGAAACAGTGAAC
+
BABCCFFFFFFFGGGGGGGGGGHHHHHHHHHHHHHHHHHHHHHHHHHHHHHHHHGGHHHHHHHGGGGGGHHGGGGGHHHHHHFGHHHHHHHHHHHHHHHHHHHHHHHHHHHHHHHHHHHHHHHHHHHHHHHHFHHHFHHHHHHHHHHHHHHHHHHHHHHHHGHHHHHHGHFHHHGHHHHHGHHHHHHHHHHBGHHHHHHEGHHHHHHHHHGF0GFFHHHHHHHGHH0CHHGGGGGGGGGFF9FFGGFFFG0
@M03495:530:000000000-LYBTV:1:1108:7866:7670 1:N:0:GATCCGGG+ACCTGCTT
GTCAGCATGTGAGCTTTGGATGGTTCTGGTTTATCAACGGCAAAATATAGATCGGAAGAGCACACGTCTGAACTCCAGTCACGATCCGGGATCTCGTATGCCGTCTTCTGCTTGAAAAAAAAAAAACAAAAGTCCATGCACACAGATAAGCTTCAGACTAGTGGCCAAACAAATGAGCAATCACAGTAAAACACAAATCGTTTGTATACGACTCGAATGTCCACTGCGCCTCATCTATCTCTCTCTCGATA
+
CBCCCFFFFFFFGGGGGGGFGGGFHHHHHHHHHHHHHHGGGGGHHHHHHHHHHHGGGGHHHHHHHGHHHGHHHHHHHHHHHHFEGHGHGGGGEHHHGGHHHHGGGHGHHHHHHHGHHHHGGGCF////?0<0<111111<>10..0<000<<00000000<:0..;;./:...;0;000/90:0000;0;B0:....;0.9...90000...9D.;/00;0090000.-...0000000000:;009.0:.
@M03495:530:000000000-LYBTV:1:1108:4885:7687 1:N:0:GATCCGGG+ACCTGCTT
GTCAGCATGTGAGCTTTGGAGTGAAATCTCTTGTCTTAAGGAATAAAGGAAAAAGATTCCGTCGGAGGCTCGGTGCTCTACAGGTTCAACCTTTGTACTCTATTATTGCCTCACATTCCATCTCTTGTGAAAATATATTTGATTGGCTTTTCTGCAGGTTGTTTGCCAGGACTTTCCAAGACCTCCACTAGAAAACACAATAAACTTTTTGGAAGCTGGACAACTATCTTCATTTTTCAGAAACAGTGAAC
+
BABCCFFFFFFFGGGGGGGGGGHHHHHHHHHHHGHHHHHHHHHHHHHHHHHHHHGGHHHHHIHGFGGGGHHGGGGGHGHHHHHHHHHHHHHHHHHHHHHHHHHHHHHHHHHHHHHHHHHHHHHEHHHHHHFHHHHHHHHHHGHHHHHFHHHHHHHHHHHHHGHHHGHHHHHHHHHHHHHHFHHGHHHHHGHHBFHHHHHCGGGHGHHHHHGG0GFFHHHGHGHGHHGCFGGGGGGGGGGGEBCBFG9BFF9
@M03495:530:000000000-LYBTV:1:1108:14860:7689 1:N:0:GATCCGGG+ACCTGCTT
GTCAGCATGTGAGCTTTGGTTTATCAACGGCAAAATATAGATCGGAAGAGCACACGTCTGAACTCCAGTCACGATCCGGGATCTCGTATGCCGTCTTCTGCTTGAAAAAAAAAACTGAAGTTTGTGGCCCCGCTTCCCCCGGGAGATCTCGATCGTTCTTCAAATTCCTCCTGAATTTTAGTGAATAAGGCTTTCAAGTCTCTTTTGTTGGGCCTCCACAGATTTTGCTGCTTCCTTTTCTTCTTCTCTTT
+
BAABBFDFFBDFFGEGGDFGGECGFDEFEGE22GFF3FHHAGGGGEAFHCGEGCGEGEGGFHHHHHGEHHFHG1GHGFGGGG13BFFACGEG@FG1/G4GHHHH0?3BGG@DGG/11@FGF1>1F?AGFHC@@DGAFGHG-<--:ACGFGHEGFCG..A000;9B0C;0BFFB09BFFFBFGE0;FBFG0FF/CFG/9///////BFBF.A-9..;AFFBF//:FFF//;/9/9/BBFFFFFF//FFFFBB
@M03495:530:000000000-LYBTV:1:1108:25805:7703 1:N:0:GATCCGGG+ACCTGCTT
GTCAGCATGTGAGCTTTGGAATTAGTAAATTCGTTGACGACAGAAGGAGCAAGATAACGACCACAGGGAGGGTGGTTTATCAACGGCAAAATATAGATCGGAAGAGCACACGTCTGAACTCCAGTCACGATCCGGGATCTCGTATGCCGTCTTCTGCTTGAAAAAAAAAAAAAATACACACAATACATGCGTGCGCAGCTGTATGTTCTCAACAGCATCAATCTCCATATATCTACTACTGCATCAGTCAC
+
BABBCFFFFFFFGGGGGGGGGGHHHHHHHHHHGHHHHHGGGGGHHHHHHHHHHHHHHHGGGGGHHHHGGGGGEGGEGHHHHHHHGGGGGHHHHHHHHHHHGGGGHHHHHHHGHHHGHHFHHGHGFHHHGGHGGHGFA</FFGFGFHHHGEGHGHHHGHHHFHHHFGEEG-;9--.;0:00...;00000:...9-9---/0;00000:0000::;./0000:000000;00000:000:F0;000:000:0
@M03495:530:000000000-LYBTV:1:1108:14421:7711 1:N:0:GATCCGGG+ACCTGCTT
GTCAGCATGTGAGCTTTGGAGTGAAATCTCTTGTCTTAAGGAATAAAGGAAAAAGATTCCGTCGGAGGCTCGGTGCTCTACAGGTTCAACCTTTGTACTCTATTATTGCCTCACATTCCATCTCTTGTGAAAATATATTTGATTGGCTTTTCTGCAGGTTGTTTGCCAGGACTTTCCAAGACCTCCACTAGAAAACACAATAAACTTTTTGGAAGCTGGACAACTATCTTCATTTTTCAGAAACAGTGAAC
+
AAA?>FFFF1DDFGFFFGGGGFFHFHHGHHHGHHHHHHHHHFHGHHFHHHFHHFFEFGHHHEFA/EE?AGGGCEEEHHHHHD10FFGHHHHGHGFHHHHHFFFGHHHFFGHHHHHHGHHHHFGHHGHGHHHBGHFGHHHHHGHHDCCGHFHHFHGHHH<@CEHHFFFGB/GHGGFFH1GFAFFGFGHGHHHHFFHHHGH.<GHHFFHHGHGG/GCAGFHHHHHHHH00GGGGEF0BFGBCF9/CFFGGF00
@M03495:530:000000000-LYBTV:1:1108:22426:7713 1:N:0:GATCCGGG+ACCTGCTT
GTCAGCATGTGAGCTTTGGAGTGAAATCTCTTGTCTTAAGGAATAAAGGAAAAAGATTCCGTCGGAGGCTCGGTGCTCTACAGGTTCAACCTTTGTACTCTATTATTGCCTCACATTCCATCTCTTGTGAAAATATATTTGATTGGCTTTTCTGCAGGTTGTTTGCCAGGACTTTCCAAGACCTCCACTAGAAAACACAATAAACTTTTTGGAAGCTGGACAACTATCTTCATTTTTCAGAAACAGTGAAC
+
BABCCFFFFFFFGGGGGGGGGGHHHHHHHHHHHHHHHHHHHHHHHHHHHHHHHHGGHHIHHHHGGGGGGHHGGGGGHHHHHHHHHHHHHHHHHHHHHHHHHHHHHHHHHHHHHHHHHHHHHHHHHHHHHHGHHHHHHHHHHHHHHHHHHHHHHHHHGHHHHGHHHGHHHHHHHHHHGHDGFHHHHHHHHGHFHHHHHHHED0G=GGGHHHGGCHHHHHHHHHHGFCCCGGFGFGGGGGF;;FBFGGFFFB:
@M03495:530:000000000-LYBTV:1:1108:11877:7717 1:N:0:GATCCGGG+ACCTGCTT
GTCAGCATGTGAGCTTTGGAGTGAAATCTCTTGTCTTAAGGAATAAAGGAAAAAGATTCCGTCGGAGGCTCGGTGCTCTACAGGTTCAACCTTTGTACTCTATTATTGCCTCACATTCCATCTCTTGTGAAAATATATTTGATTGGCTTTTCTGCAGGTTGTTTGCCAGGACTTTCCAAGACCTCCACTAGAAAACACAATAAACTTTTTGGAAGCTGGACAACTATCTTCATTTTTCAGAAACAGTGAAC
+
CCCCCFFFFFFFGGGGGGGGGGHGHHHHHHHHHFHHHHHHHHHHHHHHHFHHHHGGHHHHHHHGGGGGGHHGGGGGHHGHHHHHHHHHHHHHHHHHHHHHHHHHHHHHHHHHHHHHHHHHHHHHHHHHHHHHHHHHHHHHHHHHHHHHHHHHHGHHHHHHHGHHHHHHHFHHHHFHHHHHFHHHHHGHHHHFHHHHHHHCDDBDGHHHHHGGCCCGFHCGHHHGCF;<CHGGGGGGGGGGG0CFGFFGGG0
@M03495:530:000000000-LYBTV:1:1108:18471:7721 1:N:0:GATCCGGG+ACCTGCTT
GTCAGCATGTGAGCTTTGGAGACTGGTTTATCAACGGCAAAATATAGATCGGAAGAGCACACGTCTGAACTCCAGTCACGATCCGGGATCTCGTATGCCGTCTTCTGCTTGAAAAAAAAAAAAAACAACATCAACCAATCACACGCCGACAGCTAAAATGCTATGTACTAATGATGCTACAATATCTGTACATCACACTAAAGATGCAGCTCATACAAATCACGAGTTAGTCTTGACTCCCAGCTTCTGTA
+
DDCCDFFFFFFFGGGGGGGGGGGHHHHHHHHHHHHGGGGGHHHHHHHHHHHGGGGHHHHHHHGHHHGHHHHHHHHHHHHGGHHGHGGGGEHHHGGHHHHGGGHGHHHHHHHGHHHHGGGG/<>A-.<.<.01<0/...0/00<0--.::--<.01:1<1011111:111111111111110011:111:<111:0<0:B/000101<010<001110001000..-.<11:11111<:10./0.0<11111
@M03495:530:000000000-LYBTV:1:1108:21575:7729 1:N:0:GATCCGGG+ACCTGCTT
GTCAGCATGTGAGCTTTGGAGGGCAAGAGGGTGGTTTATCAACGGCAAAATATAGATCGGAAGAGCACACGTCTGAACTCCAGTCACGATCCGGGATCTCGTATGCCGTCTTCTGCTTGAAAAAAAAAAAAATCTCACATCAGACGTCTGTGAACTACTGTATGCGTAACACCTACCACTACACTCGAAAATCATTGTAGTAGTAACAAATCTCAGCTCTCACACTGATCGCAGAATGTCTATTACTGTTA
+
CABCCFFFFFFFGGGGGGGGGGGGGGGGHHGBFGGGHHHHHHHGGGGGHHHHHHHHHHHGGGGHHHHHHHGHHHGHHHHHHHFGHHHGGHHGHGGGFAGHGGGHGGHGEGHGHHHHHHHFHHHHF?FA@->-.000000<00000-../.00000000000<;00.....;0./0/9000//0/0/../.900000000090000000;.000900000:00000/0000....-/0900000;;000000
@M03495:530:000000000-LYBTV:1:1108:12344:7734 1:N:0:GATCCGGG+ACCTGCTT
GTCAGCATGTGAGCTTTGGAGTGAAATCTCTTGTCTTAAGGAATAAAGGAAAAAGATTCCGTCGGAGGCTCGGTGCTCTACAGGTTCAACCTTTGTACTCTATTATTGCCTCACATTCCATCTCTTGTGAAAATATATTTGATTGGCTTTTCTGCAGGTTGTTTGCCAGGACTTTCCAAGACCTCCACTAGAAAACACAATAAACTTTTTGGAAGCTGGACAACTATCTTCATTTTTCAGAAACAGTGAAC
+
AAAABFFFFDFFGGGGGGGFGGHHHHHHHHHFHHHHHHHHHHHHHHHHHHHHHHGGHHHHHHHGGGGGGHHGGGGGHHHHHHHHHHGHHHHHHHHHHHHHHHHGHHHHHHHHHHHHHHHHHHHHHHHHHHHHHHHHHHHHHHHHHHHHHHHHGHHHHHHHHGHHHHHGHGHHHH1GGGGFHHHHHHHHHHHFBGHHHHHGD=GGHHHHHHGGCGGHHHHHHHHHHHCCGGGGGGGGGGGGGBFGGFFFGF9
@M03495:530:000000000-LYBTV:1:1108:10897:7734 1:N:0:GATCCGGG+ACCTGCTT
GTCAGCATGTGAGCTTTGGATGGTTCTGGTTTATCAACGGCAAAATATAGATCGGAAGAGCACACGTCTGAACTCCAGTCACGATCCGGGATCTCGTATGCCGTCTTCTGCTTGAAAAAAAAAAAACAAAAGTTCAGATAATCCGCAATAGCTTCAGGAAATCGTGAATAACAAGTATGGTAAGGACTAGAAATTTACATTACAATCACTATTACTCATGCACATGATATTGGACAGTACATGTGCTCGAG
+
BACBCFFFFFFFGGGGGGGGGGGHHHHHHHHHHHHHHHGGGGGHHHHHHHHHHHGGGGHHHHHHHGHHHGHHHHHHHHHHHHEEHHGHGGGGGHHHGGHHHHGGGHGHHHHHHHHHHFHGGGFGA@/??000111111111111..--.00000=0000/::0.:./.0:0;0:/0;00/9;000;.//0000000909;0B0;0000000000;0;000:000090000000;00.000000:9000.-.
@M03495:530:000000000-LYBTV:1:1108:9251:7742 1:N:0:GATCCGGG+ACCTGCTT
GTCACATGTGAGCTTTGGAGTGAAATCTCTTGTCTTAAGGAATAAAGGAAAAAGATTCCGTCGGAGGCTCGGTGCTCTACAGGTTCAACCTTTGTACTCTATTATTGCCTCACATTCCATCTCTTGTGAAAATATATTTGATTGGCTTTTCTGCAGGTTGTTTGCCAGGACTTTCCAAGACCTCCACTAGAAAACACAATAAACTTTTTGGAAGCTGGACAACTATCTTCATTTTTCAGAAACAGTGAACA
+
ABBBBFFFFFFBBBGGFGGFGGGHHHHHFHHHHHHHHHHHGHHHHHHHHHHHHGGHGHHHHGEEGGGGHHGGGGGHHHHGGHFGHHHHHGHHHHGGHHHHFHHHHHHHHHHHHHHHHHHHHHFGHHHHHHHHGHHHHHHHHHHFFHHHHHHHHGHHHHHHGHHHGHHHHHHGGHDGBHHHHHFHHHHHHHFDGGHHGHGHGGFHGHHHHGGHFFAGFHHHGHHHHH:<CGGFFFGGGGGF9FFGFGGGGGF
@M03495:530:000000000-LYBTV:1:1108:17070:7769 1:N:0:GATCCGGG+ACCTGCTT
GTCAGCATGTGAGCTTTGGAGTGAAATCTCTTGTCTTAAGGAATAAAGGAAAAAGATTCCGTCGGAGGCTCGGTGCTCTACAGGTTCAACCTTTGTACTCTATTATTGCCTCACATTCCATCTCTTGTGAAAATATATTTGATTGGCTTTTCTGCAGGTTGTTTGCCAGGACTTTCCAAGACCTCCACTAGAAAACACAATAAACTTTTTGGAAGCTGGACAACTATCTTCATTTTTCAGAAACAGTGAAC
+
CBCCCFFFFFFFGGGGGGGGGGHGHGHHHHHHHHHHHHHHHGHHHHHHHHHHHHGGHIHHHIHGGGGGGHHGGGGGHHHHHHGHHHHHGHHHHHHHHHHHHHHHGHHHHHHHHHHHHHGHHHHHHHHHHHHHHGHHHHHHHHHHHHHHHHHHGHHHHHHHHGHHHGHHGHHHHHFHHHHFFHHHFHHGHGHFFBHGHHHEGGHDHHHHHHGGCHGHHHHGFHHHHGGGHFGGGGGGGGGFF;FGGGFGGF0
@M03495:530:000000000-LYBTV:1:1108:9645:7780 1:N:0:GATCCGGG+ACCTGCTT
GTCAGCATGTGAGCTTTGGTCCAGCCTGAGTCCTGGTTTATCAACGGCAAAATATAGATCGGAAGAGCACACGTCTAACTCCAGTCACGATCCGGGATCTCGTATGCCGTCTTCTGCTTGAAAAAAAAAAAAAAAAATACCACAGAGGAGCATGTACAATAGTGTATGATAGAAAAAGAACAAACATACTCAACCGATTGATGAAAACTAGAGAAATCAGACTATACTAAGTGCTACCACATGTATAACAG
+
EDEEEFFFFFFFGGGGGGGGGGHHHGHHHHHHHHHHHHHHHHHHHGGGGGHHHFHHHHHHHGGGGHHHHHHHGHHHHHHHHHGHHHHHGGHHGHGGGGGHHHGGHHHHGGGHGHHHHHHHHHHHHGGGG/@-<----.00000..:/.....0:11111:111111111111<11/...=///.<.<101:10/.-<-9.0<111:1/0:0:0100<10000001111110111111/00.0<11111:00
@M03495:530:000000000-LYBTV:1:1108:18540:7781 1:N:0:GATCCGGG+ACCTGCTT
GTCAGCATGTGAGCTTTGGAGTCCCTGGTTTATCAACGGCAAAATATAGATCGGAAGAGCACACGTCTGAACTCCAGTCACGATCCGGGATCTCGTATGCCGTCTTCTGCTTGAAAAAAAAAAATAAGAATTACTATCTGACTTGTCTTACGTCCTCTAATACGACATCGCGTATAGGCATTGTTAGTATGAGTTTGAAGAATCCAATGCGCCACGACCATGCCACTTGCTGTTTTACCAGTTCTGCCGAT
+
A>AABFFFFFFFGGGFFGF4CGHHHGHHFEGHHHHGHGGGGGHHGHGHFBGF2E?C1GGHHHGHAAGHGHHHHHHGFGFHFF111??E/>1?@FA?E33B?/?/F/G4BDBGFHFDEFF//B//011111?111@1>111>1111111111>F.C.0000000.<.-;0..;@-.;;9/000;0;00900;90;00000009000000//9....@@---/9////////:/9/;.;/;/;;B//://-;-
@M03495:530:000000000-LYBTV:1:1108:14227:7793 1:N:0:GATCCGGG+ACCTGCTT
GTCAGCATGTGAGCTTTGGTCCAGCCTGAGTCCTGGTTTATCAACGGCAAAATATAGATCGGAAGAGCACACGTCTGAACTCCAGTCACGATCCGGGATCTCGTATGCCGTCTTCTGCTTGAAAAAAAAACAGGCAGGCATTCGTGAAGCATACATCATACGGGCCGACATATCACCCTCAGGCTCCACAGCAGTGCTCGAGCTAGTCTCTCTATCTTACCTCGTGGCCATCACGCGAGCGTAGATCTAAC
+
AAABBFFFFDBFGGGGGGGEGGHFHGHHHHHGFHFFGGGHGFHFHFGFFCACGFHHHHFHGGDFEHFHHHHHGHHFFGHHHH3FFHHHHGGHHGHGGCA1FHGFEFHHHGGGHGE4GGHDBEGHFG/<////0///?/<F1>F10.<C1<11><<000<00<<?D??C-:.00;0;/.9..///...//9..9.0/C;;.-;.://///;;/;/;////////9.;.9./BFB/..-----;.9.;9////
@M03495:530:000000000-LYBTV:1:1108:21735:7845 1:N:0:GATCCGGG+ACCTGCTT
GTCAGCATGTGAGCTTTGGAGTGAAATCTCTTGTCTTAAGGAATAAAGGAAAAAGATTCCGTCGGAGGCTCGGTGCTCTACAGGTTCAACCTTTGTACTCTATTATTGCCTCACATTCCATCTCTTGTGAAAATATATTTGATTGGCTTTTCTGCAGGTTGTTTGCCAGGACTTTCCAAGACCTCCACTAGAAAACACAATAAACTTTTTGGAAGCTGGACAACTATCTTCATTTTTCAGAAACAGTGAAC
+
CBCCCFFFFFFFGGGGGGGGGGHHHHHHHGHHHHHHHHHHHFHHHHHHHHHHHHGGHIIHHHHGGGGGGHHGGGGGHHHHHHHHHHHHHHHHHHHHHHGHHHHHHHHHHHHHGHHHHHFGHHHHHHHGHGHHHHHHHHHHHEHHHHHHHHHHGHHHHHHHHGHHHHFHHHHHHHDGFHDBGHGHHHHHHHH<F1FGHHHGGBD0GHFHHHCD0CCGHH:;CHHHHF;;GHFFFGFFFFGGFFFFFFFGGG0
@M03495:530:000000000-LYBTV:1:1108:5673:7850 1:N:0:GATCCGGG+ACCTGCTT
GTCAGCATGTGAGCTTTGGTCCACCTGATCCTGGTTTATCAACGGCAAAATATAGATCGGAAGAGCACACGTCTGAACTCCAGTCACGATCCGGGATCTCGTATGCCGTCTTCTGCTTGAAAAAAAAAAAAAAACAGAAATGATAGGAGTACGTCTGCTGAGAAAAATGAACAGAAGCAGGAAACACAGAAACATAATCACCACACGTTCGACGACATGGCACTCCAAGATACAGTCTACATATACGCCTT
+
CCDCCFFFFFFFGGGGGGGFGGHHHHHHHHHHHHHHHHHHHHHGGGGGHHHHHHHGHHHGGGGHHHHHHHGHHHGHHHHHHHEGHHHGGHHGHGGGFEHHHGGHHHHGEGHGHHHHHHHHHHHHGFG<</><<-<.//00000000/0/::0.:.:.00:0.000:..0000:/:0000/.;/:/:..=000//0:00000/:...:../...---:.0/./0/:/000.0:0:000000:0;0;0..-..
@M03495:530:000000000-LYBTV:1:1108:15747:7885 1:N:0:GATCCGGG+ACCTGCTT
GTCAGCATGTGAGCTTTGGAATTAGTAAATTTGTTGACGACAGAAGGAGCAAGATAACGACCACAGGGAGGGTGGTTTATCAACGGCAAAATATAGATCGGAAGAGCACACGTCTGAACTCCAGTCACGATCCGGGATCTCGTATGCCGTCTTCTGCTTGAAAAAAAAAAAAAAGAGATCTAGATCGACTAAATATTATACTCACTCTTTGCTACAAATGCCAAAAGCAAATGCTACAGTACGCGACTCTG
+
BBBCCFFFFFFFGGGGGGGGGGHHHHHHHHHHHHHHHHGGGGGHHHHHHHHHHHHHHHGGGGGHHHHGFGGGEGGGGHHHHHFGFGGGGHHHHHHHHHHHGGGGHHHHHGHGHHHGHHHHHHHHHHHHGGHHGHGGCAFHHHGGHGGHGGGHGHHHHHHHHHHHHGGFG?C---.9/<10111111.9-.-0:11<1111110101111111111000111000/./.0/0<1111100111..<---90:
@M03495:530:000000000-LYBTV:1:1108:14328:7887 1:N:0:GATCCGGG+ACCTGCTT
GTCAGCATGTGAGCTTTGGTCCAGCCTGAGTCCTGGTTTATCAACGGCAAAATATAGATCGGAAGAGCACACGTCTGAACTCCAGTCACGATCCGGGATCTCGTATGCCGTCTTCTGCTTGAAAAAAAAAAAAAAAAGAACAAATCTTGGACTAGTGCTGATCAAGACGAAAATACAATTATAACATAACTACATTATAGTATGCTACAGTGTAGTGTGATATTCAGTATACATAACTAAGCAGACTCTTG
+
CCDDEFFFFFFFGGGGGGGGGGHHHGHHHHHHHHHHHHHHHHHHHGGGGGHHHHHHHHHHHGGGGHHHHHHHGHHHGHHHHHGHHHHHHGGHHGHGGGEFHHHGGHHHHGGGHGHHHHHHHHHHHHGGDGG/<-<<-.<.<</.10111000:/01:1111011<00/.--.-1000011<<111011101100111<11111<11110011<111/<111<111<:11<:1111101100/<</<00:10
@M03495:530:000000000-LYBTV:1:1108:18042:7923 1:N:0:GATCCGGG+ACCTGCTT
GTCAGCATGTGAGCTTTGGAGTGAAATCTCTTGTCTTAAGGAATAAAGGAAAAAGATTCCGTCGGAGGCTCGGTGCTCTACAGGTTCAACCTTTGTACTCTATTATTGCCTCACATTCCATCTCTTGTGAAAATATATTTGATTGGCTTTTCTGCAGGTTGTTTGCCAGGACTTTCCAAGACCTCCACTAGAAAACACAATAAACTTTTTGGAAGCTGGACAACTATCTTCATTTTTCAGAAACAGTGAAC
+
CBCCCFFFFFFFGGGGGGGGGGHHHHHHHHHHHHHHGHHHGHHHHHHHHHHHHHGGHIIHHIHGGGGGGHHGGGGGHHHHHHCGHHHHHHHHHHHHHHHHHHHHHHHHHHHHHHHHHHHHHHHHHHHHHHHHHHHHHHHHHFHHGGHHHHHHHHHHHHHHHGHHHHHHEHHHHHHHHFDGHHHHHHHHHHHHHGHHHHHCDGFGHHHHHHGGCCFGHHGGHGHHHH;CGHGGGGGGGGGFFFFFGGGGBF0
@M03495:530:000000000-LYBTV:1:1108:14821:7934 1:N:0:GATCCGGG+ACCTGCTT
GTCAGCATGTGAGCTTTGGTCCAGCCTGAGTCCTGGTTTATCAACGGCAAAATATAGATCGGAAGAGCACACGTCTGAACTCCAGTCGCGATCCGGGATCTCGTATGCCGTCTTCTGCTTGAAAAGAAAAAGGCTTATTTATTGTAGAAATGTTAAAGCGATGTTCACGTGTAATACCATCAAAAATAGAAATATGAGAGCAATAAGAATGCGAAAACGAAAACCCATTATCGTGGGGTGACCGGAGTCCT
+
AAAAAFFFF1DFFGEFGGG1AFBGFEHHBFBFFDHGFGHCHHFFHGEGCEFHHGHHHHFDEEEECG0CFFFGE>E>/GHFHHCCFGF/>EEE//>/EEEFBFHEEGGGDE/EBFF21BFB1BFGF0?0<FG///1<@1?1?1111111111<11?FFGB...>0F<G1...</0000000/<<00.;0C00;CCB000;::G/000:09;0CA.A--/-..;-/...//;9/---------/9-9---9/;
@M03495:530:000000000-LYBTV:1:1108:9891:7960 1:N:0:GATCCGGG+ACCTGCTT
GTCAGCATGTGAGCTTTGGTCCAGCCTGAGTCCTGGTTTATCAACGGCAAAATATAGATCGGAAGAGCACACGTCTGAACTCCAGTCACGATCCGGGATCTCGTATGCCGTCTTCTGCTTGAAAAAAAAAAAAAATATAAATAGTAAGAGATTTGTAGGGAACATAAATTGAACAGAAAAACAACGACGTGTAAGTGAGACATCCCTCAAACATAGTAAAGATTATGTACTAGTTGCTTAAACGTCTGCGA
+
CCCCCFFFFFFFGGGGGGGGGGHHHGHHHHHHHHHHHHHHHHHHHGGGGGHHHHHHHHHHHGGGGHHHHHHHGHHHGHHHHHFHHHHHHGGHHGHGGEEEHHHGGHHHHGGGHGHHHHHHHHHHHHGGGGCC><C.000000000=0=00/0000:000.;.;/00000000000:/00/;9...-.---.9/00009009/0:990/.000.0900000000000009:0000000000000.../.0--
@M03495:530:000000000-LYBTV:1:1108:4806:7962 1:N:0:GATCCGCG+ACCTGCTT
GTCAGCATGTGAGCTTTGGTCCAGCCTGAGTCCTGGTTTATCAACGGCAAAATATAGATCGGAAGAGCACACGTCTGAACTCCAGTCACGATCCGCGATCTCGTATGCCGTCTTCTGCTTGAAAAAAAAAAATACTTCAACTCAAATAACCTGTATAGGACGAGCCAGAAATCAGATACCTCACTGAATGCTCGGAGGACGGCTAGTATCGTGCAAACAGCCCTATCGTCTCTCAAAACAAATCTGCCATC
+
AAAAAF1FD1@DGGFGG1CGGGHHHGHHAGGGHGHHHHHFHHHFGCEGGGHHGHGHHFHHEEEFEHGFHGHHGCECEHGFFG1B@FGGBEGGHGHGEE@AGE>//>0F>/?ECF2F1FHGFHFG<0<B@C//0<111>1>1<111<<=10/0.<00=00</-----:.://;0<0:<000;0/.;C00;0000.-.--99--99--////-;---/9--9;----:/-99--9/:///;A-9//9://;//
@M03495:530:000000000-LYBTV:1:1108:21175:7963 1:N:0:GATCCGGG+ACCTGCTT
GTCAGCATGTGAGCTTTGGAATTAGTAAATTCGTTGACGACAAAGGAGCAAGATAACGACCACAGGGAGGCTGGTTTATCAACGGCAAAATATAGATCGGAAGAGCACACGTCTGAACTCCAGTCACGATCCGGGATCTCGTATGCCGTCTTCTGCTTGAAAAAAAAAAAATAATCTGACAAGTACTATGCTTTCAAAAGCTCACCAAATCTGAATACTCCGCACCTTAATCATCCTTACCCGCCCACTAT
+
BBBBBFFFFFFFGGGGGGGGGGHHHHHGHHHHGHHHHHGGGGGHHHHHHHHGHHHHHGGGGGHHHHGFGGGHHGHHHGHHHHGGGGGGHHHHGHHHHHHGGGGHHHHHHGGHGHGGHHHHHHHHHHHGGHHGHFFFA?DGHGGHHFHGEDHGGHHHHHHFHGHHGGGCC9;.000000;;0;.99000000000;00///./;//.9..;////9/;////..---////////;/9/////.---...;9
@M03495:530:000000000-LYBTV:1:1108:24665:7965 1:N:0:GATCCGGG+ACCTGCTT
GTCAGCATGTGAGCTTTGGTGGATGTGGAATGTGTGCGATCCATGAGCATCATCCAGACCTGGTTTATCAACGGCAAAATATAGATCGGAAGAGCACACGTCTGAACTCCAGTCACGATCCGGGAAATCGAATGCCGTCTTCTGCTTGAAAAAAAAAAGTAAGCACATCAAGATCCACTCCTCCCACTTAAGAATTGAGCACCACTAAAGGACACGACTCTCTCGGAGGTTATGGAGGCAGCTCATTTCAC
+
AA?AAFFFF133BA1FB1BACCGHHFE1EDDCFGDFF0BF0E1FBDGHEFCEHH11FFAABGFGGHHHGHDGEEECEAFGHFE@GBFG?EF?FHBFGHHE0>FF1DGHFGFHHFFHE//</F/E<//B1C0BFGF1//>0C>G1111<01<?F<-<--<000000<C000:00:0C0C:;/0:/;/;.000000090000;;.9.///000/./..-;--////;------//9//-----:///;9////
@M03495:530:000000000-LYBTV:1:1108:9321:7974 1:N:0:GATCCGGG+ACCTGCTT
GTCAGCATGTGAGCTTTGGAATTAGTAAATTCGTTGACGACAGAAGGAGCAAGATAACGACCACAGGGAGGGTGGTTTATCAACGGCAAAATATAGATCGGAAGAGCACACGTCTGAACTCCAGTCACGATCCGGGATCTCGTATGCCGTCTTCTGCTTGAAAAAAAAAAAAATCAACATTGACAAACCAACATATGCCACACATAAAGACTATGTAGATCATCAGATATCCGACTCTAATAGAAGACATC
+
CCCCDFFFFFFFGGGGGGGGGGHHHHHHHHHHGHHHHHGDGGGHHHHHHHHHHHHHHHGGGGGHHHHGGGGGGGGGGHHHHHBFEFGGGHHHHHHHHHHHGGGGHHHHHHHGHHHGHHHHHHHHHHHHGGHHGHGGGGEGHHGGGHHHGGGHGHHHHHHHHHHHHGGGFA?--.00</0:111<11<....../11<1000...001:11<101111111<01110<111<1<A=-.011<111110/<10
@M03495:530:000000000-LYBTV:1:1108:21072:7990 1:N:0:GATCCGGG+ACCTGCTT
GTCAGCATGTGAGCTTTGGAATTAGTAAATTCGTTGACGACAGAAGGAGCAAGATAACGACCACAGGGAGGGTGGTTTATCAACGGCAAAATATAGATCGGAAGAGCACACGTCTGAACTCCAGTCACGATCCGGGATCTCGTATGCCGTCTTCTGCTTGAAAAAAAAAAAAAAGCCTTAAAAAATAAGTATAAAAATAGTAGAATCACATCACAGCACTACGGTCTGGATAATCAACTTGATATCACTAG
+
CBBCCFFFFFFFGGGGGGGGGGHHHHHHHHHHGHHHHHGGGGGHHHHHHHHHHHHHHHGGGGGHHHHGGGGGEFGGGHHHHHGHGGGGGHHHHHHHHHHHGGGGHHHHHHHGHHHGHHHHHHHHHHHHGGGHGHGGC??GHHGGHHHHGGGHGHHHHHHHHFHHHGGGGG--<-...00:1<10-.<1111:1111<.<011111111001:0001./.00/..:.<:/1:101110/111:111:11110
@M03495:530:000000000-LYBTV:1:1108:11230:8012 1:N:0:GATCCGGG+ACCTGCTT
GTCAGCATGTGAGCTTTGGTCCAGCCTGAGTCCTCTGGTTTATCAACGGCAAAATATAGATCGGAAGAGCACACGTCTGAACTCCAGTCACGATCCGGGATCTCGTATGCCGTCTTCTGCTTGAAAAAAAAAAAAACAATACACCCGAAGACAAGTGTGAATCACAGATACTATAGACATGATCAATAGTGCACATACCGTCGAGGATCGTCGTGTCTAACGCCTAGATGTTACGCGGATAAGATCTTGTG
+
BBCBBFFFFFFFGGGGGGGGGGHHHGHHHHHHHHHHHHHHHHHHHHHGGGGGHHHHHHHHHHHGGGGHHHHHHHGHHHGHHHFGHHHHHHHGGHHGHGGGGEHHGGGHHHHGGGHGHHHHHHHHHHGHGG?G@/<-...0</0</.--<-.;//.000000000/00/900000;9B0;0;000000;0000000000;:..;----9/./.--.;////:.--;.:9//////:.---::///9B////9
@M03495:530:000000000-LYBTV:1:1108:25410:8014 1:N:0:GATCCGGG+ACCTGCTT
GTCAGCATGTGAGCTTTGGAATTAGTAAATTCGTTGACGACAGAAGGAGCAAGACACAGGGAGGGTGGTTTATCAACGGCAAAATATAGATCGGAAGAGCACACGTCTGAACTCCAGTCACGATCCGGGATCTCGTATGCCGTCTTCTGCTTGAAAAAAAAAAAAAATCACCGACCTAGACTCCTGATTCCGCATTCTCTCTTCATACTTCAGCCTAGCCAGTGTGCTACAGTTGTGTCTAGTTGCTGTCC
+
CBCCCFFFFFFFGGGGGGGGGGHHHHHHHHHHGHHHHHGGGGGHGHHHHHHHHHHHHHHHGGGGGEFGGGHHHFHHHGGGGGCCGHFHHHHHHGGGGHHHHHGHGHGGGGHHHGHHHHHHHGDFGDGGGGECGHHGGHHHHDEDHGHBGHHHHHFHHEFG-C-:-;-.000/.-9;.00000:00090000/;-..0000;0000;0:00000;/;0/0/;9000000000000;0.;000000000000;
@M03495:530:000000000-LYBTV:1:1108:14700:8044 1:N:0:GATCCGGG+ACCTGCTT
GTCAGCATGTGAGCTTTGGCGACAGAAGGAGCAAGATAACGACCACAGGGAGGGTGGTTTATCAACGGCAAAATATAGATCGGAAGAGCACACGTCTGAACTCCAGTCACGATCCGGGATCTCGTATGCCGTCTTCTGCTTGAAAAAAAAAAAAAAATAAGATAATAAAGAAGAACTACAGTGGACCCTACTAACAACTAGGACAATATACACCCAGTACGATCACTCCTATTGGCCATACAGCTGTGTCT
+
CBBCCFFFFFFFGGGGGGGGGGGGGHHHHHHHHHHHHHHHGGGGGHHHHGFEGGFGGGGHHHHHHHGGGGGHHHHHHHHHHHEEFGHHHHHHHGHHHGHHHHHHHHHHHHGGHHGHGGGGEHHHFGHHHHGDGHGHHHHHHHGHHHHGGGG@-----.0<::000000000./0//0000000/00/.//.<B00B0.000/0</.0000000/.<.0<0.9.<./00/00000</00/0:000000/000
@M03495:530:000000000-LYBTV:1:1108:7158:8050 1:N:0:GATCCGGG+ACCTGCTT
GTCAGCATGTGAGCTTTGGAGTGAAATCTCTTGTCTTAAGGAATAAAGGAAAAAGATTCCGTCGGAGGCTCGGTGCTCTACAGGTTCAACCTTTGTACTCTATTATTGCCTCACATTCCATCTCTTGTGAAAATATATTTGATTGGCTTTTCTGCAGGTTGTTTGCCAGGACTTTCCAAGACCTCCACTAGAAAACACAATAAACTTTTTGGAAGCTGGACAACTATCTTCATTTTTCAGAAACAGTGAAC
+
A>ABCFFFFFFFGGGGGGGGGGHHGHHHHHHHGGHHHFHHHHHHHHHHHHGHHHGGHHHHHGHGGGGGGHHGGEGGHHHHHHGHHHHHHHHGHHHHHHHHHHHHHHHHHGHHHHHHHFFHHHHHHHHHHFHHGGHHHHHHHGHHHHHHHHHHHHHHGHHHHGHHFGHHHHHHGHGHHHGGHFHHHHHHHHHDHHFHHFHEGGFHFFFHGHGG/CCGHHHAHFHFHHFCG;FGFFGGGGGFFF/BBFBBFG9
@M03495:530:000000000-LYBTV:1:1108:26364:8052 1:N:0:GATCCGGG+ACCTGCTT
GTCAGCATGTGAGCTTTGGAGTGAAATCTCTTGTCTTAAGGAATAAAGGAAAAAGATTCCGTCGGAGGCTCGGTGCTCTACAGGTTCAACCTTTGTACTCTATTATTGCCTCACATTCCATCTCTTGTGAAAATATATTTGATTGGCTTTTCTGCAGGTTGTTTGCCAGGACTTTCCAAGACCTCCACTAGAAAACACAATAAACTTTTTGGAAGCTGGACAACTATCTTCATTTTTCAGAAACAGTGAAC
+
BABCCFFFFFFFGGGGGGGGGGHHHHHHHHHHHGHHHHHHHHHHHHHHHHHHHHGGHHHIHHHGGGGGGHHGGGGGHHHHHHHHHHHHHHHHHHHHHHHHHHHHHHHHHHHHGHHHHHHHHHHHHHHHHHHHGFHHGHHHHHHHHHHHHHHHHHHHHGHHHGHHHHGHFHHHHGFHHHGHHHHHHHHHHHHHHHHHHHHEDGHHHHHHGHGGGHCGHHFGHHHHHH:CGCFFGGGGGGGFFFGFGFFFGG0
@M03495:530:000000000-LYBTV:1:1108:23784:8059 1:N:0:GATCCGGG+ACCTGCTT
GTCAGCATGTGAGCTTTGGAGTGAAATCTCTTGTCTTAAGGAATAAAGGAAAAAGATTCCGTCGGAGGCTCGGTGCTCTACAGGTTCAACCTTTGTACTCTATTATTGCCTCACATTCCATCTCTTGTGAAAATATATTTGATTGGCTTTTCTGCAGGTTGTTTGCCAGGACTTTCCAAGACCTCCACTAGAAAACACAATAAACTTTTTGGAAGCTGGACAACTATCTTCATTTTTCAGAAACAGTGAAC
+
CCCCCFFFFFFFGGGGGGGGGGHHHHHHHHHHHHHHHHHHHHGHHHHHHHHHHHGGHIHHHHHGGGGGGEHGGGGGHHHHHHHHHHHHHHHHHHHHHHHHHHHHHHHHHHHHHHHHHHHHHHHHHHHHHHHHHHHHHHHHHHHHHHHHHHHHHHGHHHHHHGHHHHHHGHHHGHGHHGFHHHHHHHHHHHHGHHHHHHH<DGHFHHHHHHGGGFHEHHCGGFHGGHGGGHFGGGGGGGGGGBFGGGFGGGC
@M03495:530:000000000-LYBTV:1:1108:18081:8065 1:N:0:GATCCGGG+ACCTGCTT
GTCAGCATGTGAGCTTTGGAGTGAAATCTCTTGTCTTAAGGAATAAAGGAAAAAGATTCCGTCGGAGGCTCGGTGCTCTACAGGTTCAACCTTTGTACTCTATTATTGCCTCACATTCCATCTCTTGTGAAAATATATTTGATTGGCTTTTCTGCAGGTTGTTTGCCAGGACTTTCCAAGACCTCCACTAGAAAACACAATAAACTTTTTGGAAGCTGGACAACTATCTTCATTTTTCAGAAACAGTGAAC
+
BBBBBFFFFFFFFGGGGGGGGGGHHGHHHHHHGHHHHHGHGFHHHHFHGHFHHHGGHHHHHHHFGGGCEGFGGFGGHHHHHHHHHHGHHHHHHFHHHHGHHHHGHGFHHHHHGHHHHHHHFHHHHHHHFFHHGHHHHHHHHHHHBCHGHHHHHGHFFHHHHGHGFFHFCEHHHHFHHHHFHHHGHHHHHGGFHHHHHHGGFHGGHEHHGHGF/CGEHHB.GHHGGGGCHFFFFGFGGGFFFFFGGGFGGG0
@M03495:530:000000000-LYBTV:1:1108:21573:8075 1:N:0:GATCCGGG+ACCTGCTT
GTCAGCATGTGAGCTTTGGAGTGAAATCTCTTGTCTTAAGGAATAAAGGAAAAAGATTCCGTCGGAGGCTCGGTGCTCTACAGGTTCAACCTTTGTACTCTATTATTGCCTCACATTCCATCTCTTGTGAAAATATATTTGATTGGCTTTTCTGCAGGTTGTTTGCCAGGACTTTCCAAGACCTCCACTAGAAAACACAATAAACTTTTTGGAAGCTGGACAACTATCTTCATTTTTCAGAAACAGTGAAC
+
ABB@AFFFFFFFGGFGGGFGGGHHFHHHHHHHHHHHGFFHHFFGHFHHHGHHHHGEFHHHHAGAEC?0EEHG?EEGHHHHHH3BF@GHHFHHHGHHHHHHHFGHHHHHHFGHGHHHHHFHHHDGGFGF?BGFGGFGHHHHHBHHG0FGHHHFHFGGHHFGFGHHHHHHEAAGHHHHHGHFFHHGHGGGHGHBGFHFHFHGDF0DDGGHHHGGEGHEHHHGHGHHHH0<CHFGGGGGGEFFF0FGFFFBFF0
@M03495:530:000000000-LYBTV:1:1108:8984:8097 1:N:0:GATCCGGG+ACCTGCTT
GTCAGCATGTGAGCTTTGGATGGTTCTGGTTTATCAACGGCAAAATATAGATCGGAAGAGCACACGTCTGAACTCCAGTCACGATCCGGGATCTCGTATGCCGTCTTCTGCTTGAAAAAAAAAAAAAAGTGAAAAAGGATGGGCGAGAGCATCAGAGAGTCGTGTGAACAAAAGACATGAAAACTACTCGGCCACATATAGTGAGATACAACATAGTGAGTTGTGTTCACGATGTAGCCCATACACCAATA
+
CCCCCFFFFFFFGGGGGGGGGGGHHHHHHGHHHHHHHHGGGGGHHHHHHHHHHHGGGGHHHHHHHGHHHGHHHHHHHHHHHHEEGHGHGGGGGHHHGGHHHHGGGHGHHHHGHHFGHHHGGGDC@/<-.11>111<../00...---;-.0000000/.:0-....:000/.././/000000:00000..;.9..0;0000:00:::0:00./:0000000;0.::000.....0000/.;/;00/.:00
@M03495:530:000000000-LYBTV:1:1108:8842:8111 1:N:0:GATCCGGG+ACCTGCTT
GTCAGCATGTGAGCTTTGGAATTAGTAAATTCGTTGACGACAGAAGGAGCAAGACACAGGGAGGGTGGTTTATCAAGCAAAATATAGATCGGAAGAGCACACGTCTGAACTCCATCACGATCCGGGATCTCGTATGCCGTCTTCTGCTTGAAAAAAAAAAAAACACTACACGCCAAAAGCTATACAAAATGGAGATACAATACATACTAATCGATTAAGAGGAACTTAATGATCTATAGATATATAACTAA
+
CCCCCFFFFFFFGGGGGGGGGGHHHHHHHHHHGHHHHHGGGGGHHHHHHHHHHHHHHHHHGGGGGEFGEGHHHHHHHHHHHHHFGHHHHHHGGGGHHHHHHHGHHHGHHHHHHHHHHHGDHHGHGGDBCFHHGGGHHHGGGHGHHHGHFHGHHHHGCECF--:...0//0/.-..9/;/.00000:00.0000/0;0;00000000000000.;.0.:0;0../.00:0;0000000:0000000000000
@M03495:530:000000000-LYBTV:1:1108:20107:8114 1:N:0:GATCCGGG+ACCTGCTT
GTCAGCATGTGAGCTTTGGAATTAGTAAATTCGTTGACGACAGAAGGAGCAAGATAACGACCACAGGGAGGGTGGTTTATCAACGGCAAAATATAGATCGGAAGAGCACACGTCTGAACTCCAGTCACGATCCGGGATCTCGTATGCCGTCTTCTGCTTGAAAAAAAAATAAAGCTCGTCCAACGCTAGAGACACTGCAAGACACCAGTGTGTACACATGCCGTGCGTTACATAGACTAACATTGAAGATC
+
3>AABFFFFFF55FFFGFGGGGHFFAGGGHGHGHHFFHAFGGGHGGGHGHHFHCHHGFEF?EGFFHGGGGGGEF?EGHEHEF43?EGGGEFGFHHHHFGHGGGGEFHHHHGCBCCGHHGFFHGHGEGFDDGHGGC@///<DGC.CCDHCDCFGEHHFHHHEHHEH-;:-.0000000.9..:0/.-...000;..//////../....////9/////:/9/-9-.-:.9./////////////9/;////
@M03495:530:000000000-LYBTV:1:1108:11539:8150 1:N:0:GATCCGGG+ACCTGCTT
GTCAGCATGTGAGCTTTGGTCCAGCCTGAGTCCCTGGTTTATCAACGGCAAAATATAGATCGGAAGAGCACACGTCTGAACTCCAGTCACGATCCGGGATCTCGTATGCCGTCTTCTGCTTGAAAAAAAAAAAGACAAAAGATTGGGAGAAGAATTACAGCAGGAGATAGCTGCGCGTATAGGAGCAGCTTGGCCGGTCATTACGCACCCATACATAAGTAGCGCTCACGGCTGATATCCACTCACACTAT
+
BABBCFFFFDFFGGGGGGGGGGHHHGHHHHHHHHHHHHHHHHHHHHGGGGGGFGHHHHHFHHGEGGHGHHHHHGHGHGGHHHGHHHHHHHGGHHGHGGGGGHHHGCHHHHGEFHGHHHHFGHHFDFCCGC@/@.<0<000>.1110....</0/0<0==D0/...../00:000:----.000;/../;/0:./0--:-90;00;.;-9.:///:00000:00--...0..;@=.0;000900;/000//0
@M03495:530:000000000-LYBTV:1:1108:5810:8155 1:N:0:GATCCGGG+ACCTGCTT
GTCAGCATGTGAGCTTTGGAGTGAAATCTCTTGTCTTAAGGAATAAAGGAAAAAGATTCCGTCGGAGGCTCGGTGCTCTACAGGTTCAACCTTTGTACTCTATTATTGCCTCACATTCCATCTCTTGTGAAAATATATTTGATTGGCTTTTCTGCAGGTTGTTTGCCAGGACTTTCCAAGACCTCCACTAGAAAACACAATAAACTTTTTGGAAGCTGGACAACTATCTTCATTTTTCAGAAACAGTGAAA
+
A>AAAFFFFFFFGGGGGGGGGGHHFFGFFHEFHGDGGHHGC3GGHHHHHHHHHHGGHGHDGFGFCEEEEE1F@>EFHHHHHFHH3BDGGHHHHHGEHHFHHHHHGHHHBHHHHHHHHHHHHHHHHHDFGBGGHGHFEEHGFHFFHFFHHFDHEHHHBGFFHDHGHHFFGCAG0GDBD1GHFHFGHGFGGHH111>GAGH.<0<DDGBHHHGG/C/.CCCCGFA;GGHGH0BBFGFBBBFE0BFFGGFFFF0
@M03495:530:000000000-LYBTV:1:1108:10219:8164 1:N:0:GATCCGGG+ACCTGCTT
GTCAGCATGTGAGCTTTGGTTTATCAACGGCAAAATATAGATCGGAAGAGCACACGTCTGAACTCCAGTCACGATCCGGGATCTCGTATGCCGTCTTCTGCTTGAAAAAAAAAAAAAAAACATAAAACGTGACTAGCATATCAAACACGAGAAAATATGATGTAACTCTGTTGTATAGTACAGCGACTACAGACACAAGATAGACCAGATCATCGAATGATAACCAAGAACAGCAGTTTCAGAGTCGGTGT
+
CCCDBFFFFFFFGGGGGGGGGGHHHHHHGGGGGHHHHHHHHHHHGGGGHHHHHGHGHHHGHHHHHHHHHHHHGGHHGHGGGGEGGHGGHHGHGGGHGHHHHHHHHHHHHGGGG/<///--.<>10000-<...000/000000000...--:.09000000000000000900/900;900000-----/000.///../00000:/..000000//900000000...9///./.;00:000000--9..
@M03495:530:000000000-LYBTV:1:1108:23359:8164 1:N:0:GATCCGGG+ACCTGCTT
GTCAGCATGTGAGCTTTGGAATTAGTACGACAGAAGGAGCAAGATAACGACCACAGGGAGGGTGGTTTATCAACGGCAAAATATAGATCGGAAGAGCACACGTCTGAACTCCAGTCACGATCCGGGATCTCGTATGCCGTCTTCTGCTTGAAAAAAAAAAAAAAAAACTAAGGAACCTATTATCTCTTGTACAGATAACGCGACTCGCATCGGACACATCTAGTGATTAGCGTGGGCTGAGCCGAGTTCTT
+
DCDDDFFFFFFFGGGGGGGGGGHHHHHHGGGGGHHHHHHHHHHHHHHHGGGGGHHHHGGGGGEFGFGHHHHHHHGGGGGHHHGHHGHHHHGGGGHHHHHHHGHHHGHHHHHHHHHHHHGGHHGHGGG//GHHGGHHHHGGGHGHHHHHHGGHHHHGCGFCA----:-.;00;/0/:./090000:90:0;000000000.---:;..-:;-...9-./09000009;0;0/-..--./:..0/:--.9000
@M03495:530:000000000-LYBTV:1:1108:22916:8166 1:N:0:GATCCGGG+ACCTGCTT
GTCAGCATGTGAGCTTTGGTTTATCAACGCAAAATATAGATCGGAAGAGCACACGTCTGAACTCCAGTCACGATCCGGGATCTCGTATGCCGTCTTCTGCTTGAAAAAAAAAAATCAACCAGATCAGATACTCTATCTCCATCGACAAGTTCGTCTACCTCTTCACCCCCTTTCATTCTCCACCAAACGTTTCTCCTATTTCTTCTTCTGACGAGTATACCACAGACTACGATATCACGACTATGCAGTAC
+
CCCBCFFFFFFFGGGGGGGGGGHHHHHHGGGGGHHHHHHHHHHGGGGHHHHHHHGHHHGHHHHHHHHHHHHGGHHGHGG@F1GHGFGHHGHGEEFGHHHHHHHFHHHHGEGC//0@2<2@//0?11?1?11?11?11>F1F11>0>.-.000.<<C.00<00:C000.--;.00:CGB000;F.....9.///000000;00;00;CB0000..-../9////:././//...;-9//..9:-:////://
@M03495:530:000000000-LYBTV:1:1108:10512:8175 1:N:0:GATCCGGG+ACCTGCTT
GTCAGCATGTGAGCTTTGGAGTGAAATCTCTTGTCTTAAGGAATAAAGGAAAAAGATTCCGTCGGAGGCTCGGTGCTCTACAGGTTCAACCTTTGTACTCTATTATTGCCTCACATTCCATCTCTTGTGAAAATATATTTGATTGGCTTTTCTGCAGGTTGTTTGCCAGGACTTTCCAAGACCTCCACTAGAAAACACAATAAACTTTTTGGAAGCTGGACAACTATCTTCATTTTTCAGAAACAGTGAAC
+
CBCCCFFFFFFFGGGGGGGGGGHHHHHHHHHHHHHHHHHHHHHHHHHHHHHHHHGGHHIHHHHGGGGGGHHGGGGGHHHHHHGHHGHHHHHHHHHGHHHHHHHHHHHHHHHHHHHHHHHHHHHHHHHHHHHHHGHHHHHHHGHHHGFHHHHHHHHHHHHHHGHHHHHHEGHHHHFFGHDHHHHHHHGGHHH1GHHHHHGFDDDGHFHHHHGGFFFEGHHHFEHHHHFGFHGGGFGGGGGGGFFGFGFGEF:
@M03495:530:000000000-LYBTV:1:1108:23512:8178 1:N:0:GATCCGGG+ACCTGCTT
GTCAGCATGTGAGCTTTGGTCCAGCCTGAGTCCCTGGTTTATCAACGGCAAAATATAGATCGGAAGAGCACACGTCTGAACTCCAGTCACGATCCGGGATCTCGTATGCCGTCTTCTGCTTGAAAAAAAAAAAAGATGAAGACAAGGTAGAGGTGGTGTCGCCTACGGATTAACCAACGGACTCGATAGAATGTGTGTACAAACACGTAGTCCTATAGTGCGCTCATCATCATACCGTACGCGTAGTTGTT
+
BABCCFFFFFFFGGGGGGGGGGHHHGHHHHHHHHHHHHHHHHHHHHGGGGGHHHHHHHHHHHGGGGHHHHHHHGHHHGHHHHGHHHHHHHGGHHGHGGEFGHHHGGHHHHGGGHGHHHHHHHGGHHHGGGGDG-.>1111=10//..<0000/<....:0...../.....00000...-.--/../..0090000.:00000....;/.:0:00000099-:;9.;00090090/9...-.----.000.
@M03495:530:000000000-LYBTV:1:1108:4403:8185 1:N:0:GATCCGGG+ACCTGCTT
GTCAGCATGTGAGCTTTTGAGACTGGTTTATCAACGGCAAAATATAGATCGGAAGAGCACACGTCTGAACTCCAGTCACGATACGGGATCTCGTATGCCGTCTTCTGCTTGAAAAAAAAAAAGAGAAAATTGATCGTATTTACCACAGTCATGGTTGACTCATGAATTGAAGTCACACTGCAAACACTGGTAATCTCAATTTTCACCGATCTCTACATCAGATAATATGGACTAGACTGACTCAGATGTAC
+
BBBBBFFFFFFFGGGGGGGGEGHFGHEGHHHGHFFGGGFGHGHHHFHFHHHGGGGHHGFHHHGHHHFFFHEFHHHHHFHAEE1>FFGDGAGHHGGEGHFGF/FEGHHHHHH0FGFE/////>//00110111<1=.>0>1=1111<.010<000=<</000000000:000;00<00:;:C000:.;09;00900;000000;CB00.---.000000;/;//9//////9//////;/////////99/;
@M03495:530:000000000-LYBTV:1:1108:11241:8211 1:N:0:GATCCGGG+ACCTGCTT
GTCAGCATGTGAGCTTTGGAATTAGTAAATTCGTTGACGACAGAAGGAGCAAGATAACGACCACAGGGAGGGTGGTTTATCAACGGCAAAATATAGGTCGGAAGAGCACACGTCTGAACTCCAGTCACGATCCGGGATCTCGTATGCCGTCTTCTGCTTGAAAAAAAAAAAAAGACGAATACACGATACAGACACTCTGATAGATGAAACGTAAGTGAGCATACTGAAGGCACAGTATAAGCTATGAAACC
+
CCCBCFFFFFFFGGGGGGGGGGHHHHHHHHHHGHHHHHGGGGGHHHHHHHHHHHHHHHGGGGGHHHHGGGGGFFGGGHHHHHGHGGGGGHHHHHHHHHHGGGGGHHHHHGHGHHHGHHHHHHHHHHHHGGHHGHGGDCFHHHFGHHHHGGGHGHHHHHHHHHHHHGGGGB-9-.9/.--..000.-..-000.//0;00900;0000000.9.9.000000000009000...//:;0;00000000000.
@M03495:530:000000000-LYBTV:1:1108:25422:8214 1:N:0:GACCCGGG+ACCTGCTT
GTCAGCATGTGAGCTTTGGAATTAGTAAATTCGTTGACGACAGAAGGAGCAAGATAACGACCACAGGGAGGGTGGTTTATCAACGGCAAAATATAGATCGGAAGAGCACACGTCTGAACTCCAGTCACGATCCGGGATCTCGTATGCCGTCTTCTGCTTGAAAAAATAAGAGAAATCTCTTATCATAGGAGTACCTTATACCGCCCGTCGCCCAGACGTCGAGTATTAATGTCCGGTGACTAGTTCACATT
+
A1AAAFFBFBFBBF1FDGEG1EGGFAFHHHFHGHHHCGE0EFCCGHHHHGEFFEGHGHGF?FEGHHACFC?EEEEEFHH1GE2BE/EE/00BFEDBGHHG?/?E00BFCBCCF<FGBDG11<CFGGF1<A/</</><//??F..FFBB<.>CEB00FF0CH000.;.;0000//:0;0000;:0000000///;000000009---;-9----9--;-----;/-9;//B/:/;-9--9/99:://;////
@M03495:530:000000000-LYBTV:1:1108:15585:8216 1:N:0:GATCCGGG+ACCTGCTT
GTCAGCATGTGAGCTTTGGAGTGAAATCTCTTGTCTTAAGGAATAAAGGAAAAAGATTCCGTCGGAGGCTCGGTGCTCTACAGGTTCAACCTTTGTACTCTATTATTGCCTCACATTCCATCTCTTGTGAAAATATATTTGATTGGCTTTTCTGCAGGTTGTTTGCCAGGACTTTCCAAGACCTCCACTAGAAAACACAATAAACTTTTTGGAAGCTGGACAACTATCTTCATTTTTCAGAAACAGTGAAC
+
CCCCDFFFFFFFGGGGGGGGGGHHHHHHHHHHHHHHHHHHHHHHHHHHHHHHHHGGHIHIHHHGGGGGGHHGGGGGHHHHHHHHHGHHHHHHHHHHHHHHHHHHHHHHHHHHHHHHHHHHHHHHHHHHHHHHHHHHHHHHHHHHHHHHHHHHHHGHHHHHHGHHHHHHHHHHHHHHHHHHHHGHHGHHHHHDFHHHHHHGGGHHHHHHHHGGCGGHHHHGHHHHHHGCHHGGHGGGGGGGFGGGGGFGGG<
@M03495:530:000000000-LYBTV:1:1108:23926:8231 1:N:0:GATCCGGG+ACCTGCTT
GTCAGCATGTGAGCTTTGGAATTAGTAAATTTGTTGACGACAGAAGGAGCAAGATAACGACCACAGGGAGGGTGGTTTATCAACGGCAAAATATAGATCGGAAGAGCACACGTCTGAACTCCAGTCACGATCCGGGATCTCGTATGCCGTCTTCTGCTTGAAAAAAAAAAAATAGACATCGGTGTGTGGATGCGTGACTGTGAATGTACATCCATCGATCCGTAGCCTGGGTGTGTCTGCACCACTACGAT
+
BABCCFFFFFFFGGGGGGGGGGHHHHHHHHHHHHHHHHGGGGGGHHGHHHHHHHHHHHGGGGGHHHHGGGGGEFGGGHHHHHBGFGGGGHHHHHHHHHHHGGGGHHHHHHHGHEHGHHHHHHHHHHHFGGHHGGGG@C/FGGFFHHFHGFGHGHHHHHHEHFHHGGCGGA-9.0;90090....:....0009-.9..00900990:B0000/0909/.;......00...99-9.;000:0/..0/9;..
@M03495:530:000000000-LYBTV:1:1108:17889:8231 1:N:0:GATCCGGG+ACCTGCTT
GTCAGCATGTGAGCTTTGGTCCAGCCTGAGTCCTGGTTTATCAACGGCAAAATATAGATCGGAAGAGCACACGTCTGAACTCCAGTCACGATCCGGGATCTCGTATGCCGTCTTCTGCTTGAAAAAAAAAAAAACTCCTAGACCGCACACCTTGTGCTATGACTAAGGAATTCAACGCTTAACCCATCCTATATTGCGCGTATCATCGATAAGTGTCAGTACATTGGATAGATCGATACTCTGGCGGACAG
+
CBCCCFFFFFFFGGGGGGGGGGHHHGHHHHHHHHHHHHHHHHHHHGGGGGHHHHHHHHHHGGDGGHHHHHHHGHHHGHHHHHFGHHHHHGGHHGHGGGFFHHHFGHHHHGGGHGHHHHHHFGGGHHGGG?C>->.<<1100000-<---../00000000;000000/0/000;00.-.:.000..//.0C000000.--;-..0900/:..:000000:00000000;00000.;..-000009-----.
@M03495:530:000000000-LYBTV:1:1108:14694:8266 1:N:0:GATCCGGG+ACCTGCTT
GTCAGCATGTGAGCTTTGGCGACAGAAGGAGCAAGATAACGACCACAGGGAGGGTGGTTTATCAACGGCAAAATATAGATCGGAAGAGCACACGTCTGAACTCCAGTCACGATCCGGGATCTCGTATGCCGTCTTCTGCTTGAAAAAAAAAAAAAAAATGAAGACGAAAACTCATACATCCGAGCTCCATAAAGATGCATCTGAATAGATCACGCTAATAACTGAAATCGACATGATCATAACAGTTGCAG
+
CBCCCFFFFFFFGGGGGGGGGGGGGHHHHHHHHHHHHHHHGGGGGHHHHGFGGGEGGGGHHHHHHHGGGGGHHHHHHHHHHHFEFGGHHHHHHGHHHGHHHHHHHHHHHHGDHHGHGGG?FHHHFGHHHHGFGHGHHHHHHH<GGHHGGGF?<--9--.01111/.-<.-/0<0111:11<..<-.<0BF1011<B10:1111111<01110/.....11101100011<.-..00111111000111100
@M03495:530:000000000-LYBTV:1:1108:26626:8276 1:N:0:GATCCGGG+ACCTGCTT
GTCAGCATGTGAGCTTTGGACTCCTGACTGGTTTATCAACGGCAAAATATAGATCGGAAGAGCACACGTCTGAACTCCAGTCACGATCCGGGATCTCGTATGCCGTCTTCTGCTTGAAAAAAAAAAATATTTTACTTATGCAACTGTCTCCTCACTCCCCCCTTATCTTACCGCCATATATGCCTGTTGTTCATCGTATGTTCAGTACCCCTTTATTCTGCGCTCGCTCCTGTTCGCTCCATTACCTCCCC
+
CCCCCFFFFFFFGGGGGGGGGGHHHHHHHHHHHHHHHGHHGGGGGHHHHHHHHHHHGGGGHHHHHGHGHHHGHHHHHHHHHHFGEEHHGGFGE?CGHGEEHHHHGFGHEEHFFGHHFGFHHGGC<<<011111111?=1<111100>1111=<1C00/...--;00:0000/.:-9.000000900000;.09090.9/:;00;0;0090:..:0000000---.--...00000.-;::90900000...
@M03495:530:000000000-LYBTV:1:1108:7565:8291 1:N:0:GATCCGGG+ACCTGCTT
GTCAGCATGTGAGCTTTGGAATTAGTAAATTCGTTGACGACAGAAGGAGCAAGATAACGACCACAGGGAGGGTGGTTTATCAACGGCAAAATATAGATCGGAAGAGCACACGTCTGAACTCCAGTCACGATCCGGGATCTCGTATGCCGTCTTCTGCTTGAAAAAAAAAAAAAAACGCAATTGAAACAAGTGCTGCGCAACTCTGCATGCACCAATCGGACGTATCAGCCGCTGATCAGCGCGCGTGTTCA
+
DCDEEFFFFFFFGGGGGGGGGGHHHHHHHHHHGHHHHHGFGGGHHHHHHHHHHHHHHHGGGGGHHHGGGGGGEGGGGHHHHHHHGGGGGHHHHHHHHHHHGGGGHHHHHHHGHHHGHHHHHHHHHHHHGGEHGHGGDD/GHHGGHHHHGGGHGHHHHHHHHHHHGGGGG@<--<<.-<--.001110<./<11110-<---/0110111000:..</...--.<<.:1:/----.01100.-<9--<.<11
@M03495:530:000000000-LYBTV:1:1108:24496:8304 1:N:0:GATCCGGG+ACCTGCTT
GTCAGCATGTGAGCTTTGGAATTAGTAAATTCGTTGACGACAGAAGGAGCAAGATAACGACCAAGGGAGGGTGGTTTATCAACGGCAAAATATAGATCGGAAGAGCACACGTCTGAACTCCAGTCACGATCCGGGATCTCGTATGCCGTCTTCTGCTTGAAAAAAAAAAAAAAACAAAGTCCGATTACTACTCTTCTCACTACACTTCATCTGCAGTCTATACACGCATCTAGTATGTGTCTGTCAATACC
+
CCCCCFFFFFFFGGGGGGGGGGHHHHHHHHHHGHHHHHGGGGGHHHHHHHHHHHHHHHGGGGGHHGGHGGG?FFEGHHHHHHHGGGGGHHHHHHHHHHHGGGGHGHHHHHGHHHGHHHHHHHHHHHHGGHHGHGGGDFHHHGGHGHHGEGHGHHFHHHHGHHHHGGG??-<---..../1<1....9011110<11101:11/0/1:01111<1101011111<0.--.-111111<<:1111<111<100
@M03495:530:000000000-LYBTV:1:1108:17580:8309 1:N:0:GATCCGGG+ACCTGCTT
GTCAGCATGTGAGCTTTGGAGTGAAATCTCTTGTCTTAAGGAATAAAGGAAAAAGATTCCGTCGGAGGCTCGGTGCTCTACAGGTTCAACCTTTGTACTCTATTATTGCCTCACATTCCATCTCTTGTGAAAATATATTTGATTGGCTTTTCTGCAGGTTGTTTGCCAGGACTTTCCAAGACCTCCACTAGAAAACACAATAAACTTTTTGGAAGCTGGACAACTATCTTCATTTTTCAGAAACAGTGAAC
+
CBBCCFFFFFFFGGGGGGGGGGHGHHHHHHHHHHHHHHHHHHHHHHHHHHHHHHGGHIIIHHHGGGGGGHHGGGGGHHHHHHHHHHHHHHHHHHHHHHHHHHHHGHHHHHHHHHHHHHHHHHHHHHHHHHHHGHHHHHHHHHHHHFHHHHHHHHGHHHHHHGHHHHHHHGHHHHHHHHHHFHHHHHHHHHHGHHHHHHHGGHHGHHHHHHGGGHBGHHGHHHHEHGCCHCFGGGGGHGHFBFFBGFFGGG0
@M03495:530:000000000-LYBTV:1:1108:6042:8328 1:N:0:GATCCGGG+ACCTGCTT
GTCAGCATGTGAGCTTTGGTCCAGCCTGAGTCCTGGTTTATCAACGGCAAAATATAGATCGGAAGAGCACACGTCTGAACTCCAGTCACGATCCGGGATCTCGTATGCCGTCTTCTGCTTGAAAAAAAAAAAATAACCCAACTAACTGGCGTGCGTACGAACTAAAACGATATAAACATACACATATCGTATATGCAACATGCATCTACGATCGCAATAATAAGAGTGCATAGTGTGTAACATGACAAGCA
+
CBCCCFFFFFFFGGGGGGGGGGHHHGHHHHHHHHHHHHHHHHHHHGGGGGGHHHHHHHHHHGGGGHHHHHHHGHHHGHHHHHGGHHHHHGGHHGHGGGEEGHHFGHHHHGGGHGGHHHHHHHHGGGGGGGG><0>1F1>.../00000/.-<-.-:.-;..-.00;00-..;-000:00009000000./.;900000:.90009000;;...-..;;B0;0000000:00000;00;0000000000../
@M03495:530:000000000-LYBTV:1:1108:20374:8334 1:N:0:GATCCGGG+ACCTGCTT
GTCAGCATGTGAGCTTTTGTCCAGCCTGAGTCCTGGTTTATCAACGGCAAAATATAGATCGGAAGAGCACACGTCTGAACTCCAGTCACGATCCGGGATCTCGTATGCCGTCTTCTGCTTGAAAAAAAACAGCCCAACTCGAGTGCTGTCGAGGGTAGCAGGATTCATCGAGTAACAGTACAATCAGTAGATCTAACGAGGCACCCCGGGGTGGCCGTGGGCGTACTGCCCTGTCACAGACAGTAAGGATG
+
BABBBFFFFDFFGGGGGGGGGGH4GFHHHHGHHHHHFGHHHHHHHGGGGGFHHFGHHFHHGGGGGHHGHHFHGGEHGGGFHHB3@DFGHGGHHGHGEEA?3FF?EHHHHGEGFGHHGHHF3E?FF0CFG//20/?//?01/?E1>111<1<.---././0<.<C0D000:/.:;0;00<000::/00000;900000..9--....:9---9--.;--99-;-99-9///./;;//////.;9//9///9:
@M03495:530:000000000-LYBTV:1:1108:22914:8341 1:N:0:GATCCGGG+ACCTGCTT
GTCAGCATGTGAGCTTTGGGGAGGGTGGTTTATCAACGGCAAAATATAGATCGGAAGAGCACACGTCTGAACTCCAGTCACGATCCGGGATCTCGTATGCCGTCTTCTGCTTGAAAAAAAAAAAAAATCTAACGCAGAGCTCACCGTGCGCGCTGATGTGTTGGTCATAACGGATAAGCAGCTCTAGTTGTAGCGTCGTACGGTACACATCTCTATATCAGTTACTCTAGTGGTGTGTAAGCTCTCTGCTC
+
CBCCDFFFFFFFGGGGGGGGGGGGGGFGGGHHHHHHHGGGGGHHHHHHHHHHHGGGGHHHHHHHGHHHGHHHHHHHHHHHHG?FGGHGGGGEHHHGGHHHHGGGHGHHHHHHHCGHHHGFGGC-<--.011=0.----./00:<.....9-----.01:11/.9.1111:0.-.9.0001///0<11111:1<:-.<--..-./..1100<111:11111111<<:111111.<....:110::10<1011
@M03495:530:000000000-LYBTV:1:1108:17390:8343 1:N:0:GATCCGGG+ACCTGCTT
GTCAGCATGTGAGCTTTGGAGTGAAATCTCTTGTCTTAAGGAATAAAGGAAAAAGATTCCGTCGGAGGCTCGGTGCTCTACAGGTTCAACCTTTGTACTCTATTATTGCCTCACATTCCATCTCTTGTGAAAATATATTTGATTGGCTTTTCTGCAGGTTGTTTGCCAGGACTTTCCAAGACCTCCACTAGAAAACACAATAAACTTTTTGGAAGCTGGACAACTATCTTCATTTTTCAGAAACAGTGAAC
+
BBCCCFFFFFFFGGGGGGGGGGHHHHHHHHHHHHHHHHHHHHHHHHHHHHHHHHGGHIIHGHHGGGGGGHHGGGGGHHHHHHFHHHHHHHHHHHHHHHHHHHHHHHHHHHHHHHHHHHHHHHHHHHHHHHHHHHHHHHHHHHHHHHHHHHHHHHHHHHHHGGHHHHHHGHHGHHGHHHHFFHHHHHHHHHHBGHHHHHHGHDHFGFHHHHGGCHGGHHGGHHHGHH<CHGGGGGGGGGGGEGFGGGFFGG0
@M03495:530:000000000-LYBTV:1:1108:24665:8359 1:N:0:GATCCGGG+ACCTGCTT
GTCAGCATGTGAGCTTTGGAATTAGTAAATTCGTTGACGACAGAAGGAGCAAGATAACGACCACAGGGAGGGTGGTTTATCAACGGCAAAATATAGATCGGAAGAGCACACGTCTGAACTCCAGTCACGATCCGGGATCTCGTATGCCGTCTTCTGCTTGAAAAAAAAAAAAAACAGATATGCACAAGATCACTCGTTGGTGCCGATACGATAACAACTCACACTGTGATGTCTCAGCCACAGATGACAAC
+
BCCCDFFFFFFFGGGGGGGGGGHHHHHHHHHHGHHHHHGGGGGHHHHHHHHHHGHHHHGGGGGHHHHGGGGGGGGGGHHHHHFHGGGGGHHHHHHHHHHHGGGGHHHHHHHGHHHGHHHHHHHHHHHHGGHHGGGGGD=GHHGGHHHHGGGHGHHHHHHGGHHHHG?@?A<-9-.<//:11111<1/./01</11.../...0/--<--.<9..0<0<0:0<00:011111:1111:0/./..01:10019
@M03495:530:000000000-LYBTV:1:1108:15029:8369 1:N:0:GATCCGGG+ACCTGCTT
GTCAGCATGTGAGCTTTGGAATTAGTAAATTCGTTGACGACAGAAGGAGCAAGATAACGACCACAGGGAGGCTGGTTTATCAACGGCAAAATATAGATCGGAAGAGCACACGTCTGAACTCCAGTCACGATCCGGGATCTCGTATGCCGTCTTCTGCTTGAAAAAAAAAAAAAAAACAACTAAGAATCAGTACATACATGTACATTAATGATAAATAGCACATGTTGAAGTAGCCTTATGAAGAGACAATG
+
CCCCCFFFFFFFGGGGGGGGGGHHHHHHHHHHGHHHHHGGGGGHHHHHHHHHHHHHHHGGGGGHHHGGGGGGHHGHHHHHHHEGGGGGGHHHHHHHHHHHGGGGHHHHHHHGHHHGHHHHHHHGHHHHGGHHGHGGGAFFGHGGHHHHGGGHGHHHHHHGGGFHHGGGGB-:-:-;...900000009:000:0000;00909000009990000000000/0000000090000000000;9:.////00
@M03495:530:000000000-LYBTV:1:1108:4085:8374 1:N:0:GATCCGGG+ACCTGCTT
GTCAGCATGTGAGCTTTGGACTCCTGACTGGTTTATCAACGGCAAAATATAGATCGGAAGAGCACACGTCTGAACTCCAGTCACGATCCGGGATCTCGTATGCCGTCTTCTGCTTGAAAAAAAAAAAAAACAACAGACCGACACAAGATGTGGAAACGGTACTTTCTAGTGGACCTGTGACTAGAGTAGAGCTAGAACGGCGTACTCGAGAAGAAGAGACATCTGTCAACGCTATCTGAAGTGTCGGCACT
+
DCCDDFFFFFFFGGGGGGGGGGHHHHHHHHHHHHHHHHHHGGGGGHHHHHHHHHHHGGGGHHHHHHHGHHHGHHHHHHHHHHHHGGHHGHGGGEAGHHFGHHHHGGGHGHHGHGHHGGHHFGGGCC<>--<.<..//<.-----/../0<000000/...9.000000000.<0///<00<000<00:00<000:000..-----.0...../0//0.///0000:0000.-.../0000000<0.----/
@M03495:530:000000000-LYBTV:1:1108:4837:8374 1:N:0:GATCCGGG+ACCTGCTT
GTCAGCATGTGAGCTTTGGACTCCTGACTGGTTTATCAACGGCAAAATATAGATCGGAAGAGCACACGTCTGAACTCCAGTCACGATCCGGGATCTCGTATGCCGTCTTCTGCTTGAAAAAAAAAAAAATGTAGAAACGTATATGGGCGAATAACTCCGGCATTATAGCACCGCTCCAGCCGTCTTTCGTAGATGGCTCATACGTACACTCTATAGCGGAAGCGATCTCATCTGAACTACATACACACCTG
+
CBCCBFFFFFFFGGGGGGGGGGHHHHGHHHHHHHHHHHHHGGGGGHHHHHHHHHHHGGGGGHHHHHHGHHHGHGHHHHHHHHGHEFHHGHGGEE13GHFFGHHHGFGHGHHHGHHHGHGBGCGGG///<0>111=>1<.0000000.<<---.00000.----00090;00.---;.0;/.-.:..00.:/..00;/;00000.09..99;090000----9.-....;00;00:990009000:0:..//
@M03495:530:000000000-LYBTV:1:1108:15018:8420 1:N:0:GATCCGGG+ACCTGCTT
GTCAGCATGTGAGCTTTGGAATTAGTAAATTCGTTGACGACAGAAGGAGCAAGATAACGACCACAGGGAGGGTGGTTTATCAACGGCAAAATATAGATCGGAAGAGCACACGTCTGAACTCCAGTCACGATCCGGGATCTCGTATGCCGTCTTCTGCTTGAAAAAAAAAAAACATGGAGAAAGGCGTATATATCGCAGCGACCACAGTCGCCGAGAGCTGTGATCTGTCCTCTACACAACATACTTTTCAG
+
ABABBFFFFFFFGGGGGGGGGGHHHHHHHHHHGHHHHHGGGGGHHHGHHGHHHHHHHHGGGGGHHHHGFGGGGGGGGHHHHHHGGGGGGHHHHHHHHHHHGGGGGGHHHHHGHHHGHEHHHHGGHFHHGGHHGGGGADFFGHGGFHHHGGGHGHHHHHHHHHHHHGG?AB--;.0//0//;//..-.-.//9/;....--9:--99:9/:-.:-:--9//////9/////////////..;////////:/
@M03495:530:000000000-LYBTV:1:1108:26493:8438 1:N:0:GATCCGGG+ACCTGCTT
GTCAGCATGTGAGCTTTGGACTCCTGACTGGTTTATCAACGGCAAAATATAGATCGGAAGAGCACACGTCTGAACTCCAGTCACGATCCGGGATCTCGTATGCCGTCTTCTGCTTGAAAAAAAAAAAACATTCTAGATATTCATAAAAATTGTTTGAAATTTTTTTAATAAAAACGACAATTTGATTACTTCCTCTTGTTGTCTCAATCTAATTGGTCATACCAAGAGATACTGTGTCATCACAGTCGTTT
+
BBBBBFFFFFFFGGGGGGGGGGHHHHHHHHHGHHHHHGGHGGGGGHHHHHHHHFHHGGGGHHHHHGHCGHHGHFGHHHHHFGFHEEFHGHGGE11@GG?EFHGHGAEHGFHHEHHHAGFHHCCB/DA/?.1<<F111>111<DD=<D10</=0=C/00<=00=<@CE0:;0000.-::--0;00;0090;000000;00;.;009;//9BF////////:B////....9/9//://:B/////9;/.:;.
@M03495:530:000000000-LYBTV:1:1108:24286:8444 1:N:0:GATCCGGG+ACCTGCTT
GTCAGCATGTGAGCTTTGGAGTGAAATCTCTTGTCTTAAGGAATAAAGGAAAAAGATTCCGTCGGAGGCTCGGTGCTCTACAGGTTCAACCTTTGTACTCTATTATTGCCTCACATTCCATCTCTTGTGAAAATATATTTGATTGGCTTTTCTGCAGGTTGTTTGCCAGGACTTTCCAAGACCTCCACTAGAAAACACAATAAACTTTTTGGAAGCTGGACAACTATCTTCATTTTTCAGAAACAGTGAAC
+
BBCCCFFFFFFFGGGGGGGGGGHHHHHHHHHHGHHHHHHHHHHHHHHHHHHHHHGGHHIHHHHGGGGGGHHGGGGGHHHHHHHHHHHHHHHHHHHGGHHHHHHHHHHHHHHHHHHHHHHHHHHHHHHHHHHHHHHHHHHHHHHHHHHHHHHHHHHHHHHHHGHHHHHHHHHHHHHHHHHGHHHHHHHHHHH<FGHHHHGCGGFFHHHHHHGGGEHFHHHFHHHHHHCCGFGGGGGGGGGGFFGGGGBFGG0
@M03495:530:000000000-LYBTV:1:1108:6406:8449 1:N:0:GATCCGGG+ACCTGCTT
GTCAGCATGTGAGCTTTGGAGTGAAATCTCTTGTCTTAAGGAATAAAGGAAAAAGATTCCGTCGGAGGCTCGGTGCTCTACAGGTTCAACCTTTGTACTCTATTATTGCCTCACATTCCATCTCTTGTGAAAATATATTTGATTGGCTTTTCTGCAGGTTGTTTGCCAGGACTTTCCAAGACCTCCACTAGAAAACACAATAAACTTTTTGGAAGCTGGACAACTATCTTCATTTTTCAGAAACAGTGAAC
+
CCCDDFFFFFFFGGGGGGGGGGHHHHHHHHHHHHHHHHHHHHHHHHHHHHHHHHGGHIIIHHHGGGGGGHHGGGGGHHHHHHHHHHHHHHHHHHHHHHHHHHHHHHHGHHHHHHHHHHHHHHHHHHHHHHHHHHHHHHHHHGHHHHHHHHHHHHHHGHHHHFHHHHHHGHHHHHGGGHHGHHHHHHHHHHG1GHFHHHHCDDDHGHHHHHGGGFHGHHFHFFHHHHCCGGGGFG:FFGGFBFFGGGFGGG0
@M03495:530:000000000-LYBTV:1:1108:18439:8454 1:N:0:GATCCGGG+ACCTGCTT
GTCAGCATGTGAGCTTTGGAGGGCAAGAAGTGGTTGTGACATTGCATGGCAGCTAGAGCCAACTGGTTTATCAACGGCAAAATATAGATCGGAAGAGCACACGTCTGAACTCCAGTCACGATCCGGGATCTCGTATGCCGTCTTCTGCTTGAAAAAAAAAGATTCCCAGGACTATCCCAGACCTCCACTAGAAAACACAATCAACTTTTTAGACGCTGGACACCTATCATCAGTGTACAGAACCAGTGAAA
+
CBCCDFFFFFFFGGGGGGGGGGGGGGGHHHHHHHGGGGHHHHHHHHHHHHHGGHHFHGHHGHGHHHFGHHHHHHHGGGEGHH33BGGHHHHGGGGHECHHHGGHHHGGFHHHHHGHHHHGGHHGHCGC/?2?GGGHFGFGDGHGHFHHHHEGCB=G-@@-.<0111000..<C/11/00::..0:9FBB/:011//..9.00<0/<:11<./00<-B.-<:0..:01:111B011<1:11<:/<B910:B1
@M03495:530:000000000-LYBTV:1:1108:16550:8464 1:N:0:GATCCGGG+ACCTGCTT
GTCAGCATGTGAGCTTTGGAGTGAAATCTCTTGTCTTAAGGAATAAAGGAAAAAGATTCCGTCGGAGGCTCGGTGCTCTACAGGTTCAACCTTTGTACTCTATTATTGCCTCACATTCCATCTCTTGTGAAAATATATTTGATTGGCTTTTCTGCAGGTTGTTTGCCAGGACTTTCCAAGACCTCCACTAGAAAACACAATAAACTTTTTGGAAGCTGGACAACTATCTTCATTTTTCAGAAACAGTGCAC
+
A>>?A@FFF1@D111BGGGGGBGFGHFHHFHFHFDGGFFHGA01GGGFFFGEFAEG1GHFECAEA/EAE/FECAEEHHDFGHFGG@@1GFEGHHHHDGEFF1GG2GHB1FGHFE>2GFFEFGFFD>G1FF2FFF1BF>FFHGFHF0GCAFGFFHEGHGFHHEHHGHFEHHCACG1FGF1F0<FHCCFFGFE1F10GHHEEFGH0GDGHGF?-/=CEHGC.C:CGBCC;CCFBFFEFB/FBF09/9CC0000
@M03495:530:000000000-LYBTV:1:1108:21015:8467 1:N:0:GATCCGGG+ACCTGCTT
GTCAGCATGTGAGCTTTGGAATTAGTAAATTCGTTGACGACAGAAGGAGCAAGATAACGACCACAGGGAGGGTGGTTTATCAACGGCAAAATATAGATCGGAAGAGCACACGTCTGAACTCCAGTCACGATCCGGGATCTCGTATGCCGTCTTCTGCTTGAAAAAAAAAAAACAGAAATCACGCAACGACGCTCCCTCTATTAATCCTCCTTCAGCTTACTATACTACTATAACTCCGCTCAGCTATGTTT
+
BBBBBFFFFFFFGGGGGGGGGGHHHHHHHHHHGHHHHHGFGGGFHHGHHHHHHHHHHHGGGGGHHGHGGGGGEFGGGHHHHH4GFGGGGHHHHHHGHHHHGGGGHHHHHHHGHHHGHHHHHHHHFHHGGGHHDHGG@A/GHFGGHFHHGGGHGHHGHFHHHHFHHGGGG9:-:.////;90/:;--@-.-9:..9..;.///://:////.://///////;//:////9///:://.9.-.:////9///
@M03495:530:000000000-LYBTV:1:1108:11117:8479 1:N:0:GATCCGGG+ACTTGCTT
GTCAGCATGTGAGCTTTGGAGTGAAATCTCTTGTCTTAAGGAATAAAGGAAAAAGATTCCGTCGGAGGCTCGGTGCTCTACAGGTTCAACCTTTGTACTCTATTATTGCCTCACATTCCATCTCTTGTGAAAATATATTTGATTGGCTTTTCTGCAGGTTGTTTGCCAGGACTTTCCAAGACCTCCACTAGAAAACACAATAAACTTTTTGGAAGCTGGACAACTATCTTCATTTTTCAGAAACAGTGAAC
+
DDDDCFFFFFFFGGGGGGGGGGHHHHHHHHHHHHHHHHHHHHHHHHHHHHHHHHGGHIIHHIHGGGGGGHHGGGGGHHHHHHEHHHHHHHHHHHHHHHHHHHHHHHHHHHHHHHHHHHHHHHHHHHHHHHHHHHHHHHHHHHHHHHHHHHHHHHHHHHHHHGHHHHHHHHHHHHFHGGGFHHHHHHHHHGHFGHHHHHHEGDDGHHHHHHGGCGHEHHCGHGHFHHFCGHGGGGGGGGGFFFBGGGGFGG:
@M03495:530:000000000-LYBTV:1:1108:4302:8483 1:N:0:GATCCGGG+ACCTGCTT
GTCAGCATGTGAGCTTTGGAGTGAAATCTCTTGTCTTAAGGAATAAAGGAAAAAGATTCCGTCGGAGGCTCGGTGCTCTACAGGTTCAACCTTTGTACTCTATTATTGCCTCACATTCCATCTCTTGTGAAAATATATTTGATTGGCTTTTCTGCAGGTTGTTTGCCAGGACTTTCCAAGACCTCCACTAGAAAACACAATAAACTTTTTGGAAGCTGGACAACTATCTTCATTTTTCAGAAACAGTGAAC
+
BABCCFFFFFFFGGGGGGGGGGHHHHHHHHHHHHHHHHHGHFHHHHHHHHHHHHGGHIIHHHHGCGGGGHGGGEGGHHHHHHHHHHHHHHHHHHHHHHHHHHHHHHHHHHHHHHHHHHHHHHHHHHHHHHHHHHHHHHHHHHHHHGHHHGHHHHGHHHHHHGGHHHHHHGFHHHHHHH<GFGHFHHHHHGH1GHHHHHGEGFGHHHHHHHGGBGEHHHFFFHHGHHCCHHGGGGGGFFBFFBFGGGFF0F0
@M03495:530:000000000-LYBTV:1:1108:10908:8488 1:N:0:GATCCGGG+ACCTGCTT
GTCAGCATGTGAGCTTTGGATGGTTCTGGTTTATCAACGGCAAAATATAGATCGGAAGAGCACACCGTCTGAACTCCAGTCACGATCCGGGATCTCGTATGCCGCCTTCTGCTTGAAAAAAAAAGACGCGCTGGCGGGCATCCCTGAAGCTGACAGCATTCGGGCCCAGATTACTCGCTCCGTGGCCTTAGGGCTATCCAGGGTGAGTCGCTCCTACCCCCCCCCTCTGGTCCTTCCTCTCCCGCTCTGCC
+
AAAA?FDFF1BFFBGGF11AFGAGGHHFFBGGHHHH3FE0EEA00FGBGDDGHFGEECF0FGCGHEEBAGC1DGHDGFHBG11/>FGGFGG/E/1F0??F02BE//?E<BEBDF<FFG10BB////0///-><><<----//;9;FFFFGG00/9:9BF0;0..9?-9AEB//;/9;-9:A-9-9--/9/:B-B-;//B///---9-;9---9A///---;---9-9-/9;/B/://B9//9/--;--///
@M03495:530:000000000-LYBTV:1:1108:23076:8492 1:N:0:GATCCGGG+ACCTGCTT
GTCAGCATGTGAGCTTTGGTTTATCAACGGCAAAATATAGATCGGAAGAGCACACGTCTGAACTCCAGTCACGATCCGGGATCTCGTATGCCGTCTTCTGCTTGAAAAAAAAAAATAATACCATTTCTTTCTTTTATACCATTCTCAGCTTCACTATATCTGACTAGCAACCTATCGCACTCAAGTCATCTACCAACATTTCTCATGCCTTCTATTCGTTATACAATTCACTTATTTCACATGTACATCAC
+
BABBBFFFFFFFGGGGGGGAFGHHHHHHGGGGGHHHHHHHHHHHGGGEHHHHHHHGHHHGHHHHHHHHHHHGEGHHGHGGGG?BFGGGHHHHGAEHGHHHHHHH0FGHGGGC@<<0222221?11?1=DD1@111111111>11F1>11G1<11>1100=000==00/00.</00;;..;::/00<CGC0:00000../00000;99;C00C00000:/:..0000000000:000000000000:00000
@M03495:530:000000000-LYBTV:1:1108:26654:8509 1:N:0:GATCCGGG+ACCTGCTT
GTCAGCATGTGAGCTTTAGACTCCTGACTGGTTTATCAACGGCAAAATATAGATCGGAAGAGCACACGTCTGAACTCCAGTCACGATCCGGGATCTCGTATGCCGTCTTCTGCTTGAAAAAAAAAAAAATAACAATATATCGTGACTATCTCCTTCTCCTTAAACAAATACGACTCTATCATTCATCATTGTGCTTCAACTTACATATCTACTCATACTATGTCCTTACACATTGCTATACTCTGCATCGT
+
DCDDDFFFFFFFGGGGGGGGGGHHHHHHHHHHHHHHHHGHGGGGGHHHHHHHHHHHGGGGHHHHHHHGHHHGHHHHHHHGHHFGGGHHGHGGC1?FHHGGHHHHGFGHGFFFHFHHGFHHHGCD/>@/-011<1<B1=DG1././<00000000<=00<00000:0..000..;..0:;0:000000;000000000000000;000;000000;:00;00;00000:000000000000000000000..
@M03495:530:000000000-LYBTV:1:1108:23050:8520 1:N:0:GATCCGGG+ACCTGCTT
GTCAGCATGTGAGCTTTGGACTCCTGACTGGTTTATCAACGGCAAAATATAGATCGGAAGAGCACACGTCTGAACTCCAGTCACGATCCGGGATCTCGTATGCCGTCTTCTGCTTGAAAAAAAAAACTTAATTTTCAACCATTCTAAGCTGCAATAGATCGGAAGAGCTCAAGTCTGATCTCCAGTCACCTCGTAATATGCCTGATGCCTTCTACTACTTGTAATTAACATCTGTACCACAATATACTATG
+
ABBBBFFFFFFFGGGGGGGGGGHHHHHHHHHFDGHHGGHHGGGGGHHHHHHHFEGHGGGGHHHHGHHGHHHGEGHHHHGFHHDGEFHHGHGG@11BFCFEHGFH/?ECFHHHHHHGGHF30BFC@//1?11@<1111?10/<11>GD<<=11>1>D110=......./0<0000<;0000;CB0/;0000;C.....0000900/;0000;00000000000000000000///;///9/.;9////////
@M03495:530:000000000-LYBTV:1:1108:25171:8527 1:N:0:GATCCGGG+ACCTGCTT
GTCAGCATGTGAGCTTTGGAATTAGTAAATTCGTTGACGACAGAAGGAGCAAGATAACGACCACAGGGAGGGTGGTTTATCAACGGCAAAATATAGATCGGAAGAGCACACGTCTGAACTCCAGTCACGATCCGGGATCTCGTATGCCGTCTTCTGCTTGAAAAAAAAAGATGATCGGTCTAATCCGTAGATATTAAAAGGCTACCATAACACTATGTCCGTCACCTCAGTAGTGACTACCGCTCCAGACT
+
BBBBBFFFFDFFFGFGFGGGGGHHHGGGHHHHGFHHHHGGFGGGHHGFHHHGHGHHHFGGGGGHHHHGFEGG1FFEFHGHHHHGGGGFGFFGGHHHHHHHGEFF0FGHHGHGFHFFFFHHHFGGHFGHGGHHGHGD//???GFDFFHFGFGHGFGGFHHH.CFBCC-;D.;00;00.....00009..9..900000///..//9.//////9////9//....9//.9/99/;/;//9/.;-;-.///:/
@M03495:530:000000000-LYBTV:1:1108:18151:8536 1:N:0:GATCCGGG+ACCTGCTT
GGCAGCATGTGAGCTTTGGAGTGAAATCTCTTGTCTTAAGGAATAAAGGAAAAAGATTCCGTCGGAGGCTCGGTGCTCTACAGGTTCAACCTTTGTACTCTATTATTGCCTCACATTCCATCTCTTGTGAAAATATATTTGATTGGCTTTTCTGCAGGTTGTTTGCCAGGACTTTCCAAGACCTCCACTAGAAAACACAATAAACTTTTTGGAAGCTGGACAACTATCTTCATTTTTCAGAAACAGTGAAC
+
>1>AAAFFFFFFFFGGFBF1CAFGDGHHFHHGHFDGHGHHFHFHBFBDGHGBGHGGFHHHHHHEEEECEGGGEEGEFFFGHEGEGHFFHHHGHGGHHGFHHHFHHHHHHHGGFHHHHGFGDHFGHHGFG22B1FGGEHHHHHFFDCGGGHEFHFHHHHAGHGGHGHHHHHGHHH1GGHHGHHHHHHHHHHHDDGFEGFHADFHBGFHFHHGGGHGEGHGFFGHHGBC:F9FFGGGGFGGFFBBBGGBF0C0
@M03495:530:000000000-LYBTV:1:1108:20613:8563 1:N:0:GATCCGGG+ACCTGCTT
GTCAGCATGTGAGCTTTGGAATTAGCTGGTTTATCAACGGCAAAATATAGATCGGAAGAGCACACGTCTGAACTCCAGTCACGATCCGGGATCTCGTATGCCGTCTTCTGCTTGAAAAAAAAAAAATTACATTACTACAAAAAAGTATGACCCATATAACGTGATGGATTTCCAAAGTTGCATTAAACTGAACAATCTTGTGTTTAAGTTTTAGTGTTAAATTACTAGAAACAAAACTACAGTCTTGCCAC
+
BAABBFFFFFFFGGGGGGGGGGHHHHHHHGHGHGGHHGFF?EFHHHHHHFHHGGG?FGHGFFHHHGFGHEGHHHHFHHHHHG1EAGFHGGFG13BE?EHCDGEGEFGFHGHHGFB3BG?//B@//<<<11=1=111=1>110>-<<00000</<//0000./../0:/:0000:00:;00;00090900000;0/;;00BBF/:/9000;000/;90/////BFF//////:;....//://://;////9
@M03495:530:000000000-LYBTV:1:1108:4006:8583 1:N:0:GATCCGGG+ACCTGCTT
GTCAGCATGTGAGCTTTGGTCCAGCCTGAGTCCCTGGTTTATCACGGCAAAATATAGATCGGAAGAGCACACGTCTGAACTCCAGTCACGATCCGGGATCTCGTATGCCGTCTTCTGCTTGAAAAAAAAAAAAAACAAATAATCGAGATACGATAATCTATCATAGAATAATCTATATGAAGCTCACCTATATCATTAATATTGAAAGTATTAGGTGTCGCCTGTAGTTTGTGTGAGTACGCTATATTTAA
+
CBCCCFFFFFFFGGGGGGGGGGHHHGHHHHHHHHHHHHHHHHHGHGGGGGHHHHHHHHHHHGGGGHHHHHHHGHHHGHHHHHGHHHHHHGGHHGHGGG?CGHHGGHHHHGGGHGHHHHHHHHHGHGGGGFC?D><...<00000....<:0.....:0<C000000<00000:000000:0000000.000000000000000<0000<000<00000<.....:000000///.:0000<...<00<:B0
@M03495:530:000000000-LYBTV:1:1108:26984:8620 1:N:0:GATCCGGG+ACCTGCTT
GTCAGCATGTGAGCTTTGGAGGGCGAGGGTGGTTTATCAACGGCAAAATATAGATCGGAAGAGCACACGTCTGAACTCCAGTCACGATCCGGGATCTCGTATGCCGTCTTCTGCTTGAAAAAAAAAAAAAGCCAGCCTACAATAACGACGCACCGCACGTATCCAACGGAGGTCAATACATCTACATCGTCATGTTATATAGTTCTTAAAGCGACCACCAGTCACTGTATCCTCAGTGTCGCTGTTCACAG
+
BBBBBFFFFFFFGGGGGGGGGGEDGGGGGEFFEGHHHFFHHGGGGGHHHHHHHHHHHGGEGHHHGHHHGHHGEGHHGHHFFGGHHFEHHFGFEFE/GHHGFHGFHGFGHGGFDDHHHGFBF0@FDCC@-@.:=/...////:0000..-----------.:/.////.-..-..//////////9///.....99/////:///;;//////..---.99.9;9///////////////;..9..://///
@M03495:530:000000000-LYBTV:1:1108:8227:8632 1:N:0:GATCCGGG+ACCTGCTT
GTCAGCATGTGAGCTTTGGACTCCTGACTGGTTTATCAACGGCAAAATATAGATCGGAAGAGCACACGTCTGAACTCCAGTCACGATCCGGGATCTCGTATGCCGTCTTCTGCTTGAAAAAAAAAAATAATTTGACGCTAGAGCCGGAGAATAACTCAAACATGATATCCTCTCGCTTGTGGTCGTCTCCTGCACTGTCCTGTCTGACCCCCGCATCACCCTCCACACAACTCATCAGACACCACACGAAG
+
CCCCCFFFFFFFGGGGGGGGGGHHHHHHHHHHHHHHHHHHGGGGGHHHHHHHHHHHGGGGHHHHHHHGHHHGHHHHHHHHHH@GFFHHGHGGGEFHHHFGHHHHGGGHGHHHHHHHHHHHHGGG@//0<1?111?1.....1<10-----<00<0000;0:.000<:000000:9.....0;:0--:9/09:0/0:/0000000;;00;/A----.;0;/....//0...9000;00009//...;.--:.
@M03495:530:000000000-LYBTV:1:1108:19800:8682 1:N:0:GATCCGGG+ACCTGCTT
GTCAGCATGTGAGCTTTGGAGTGAAATCTCTTGTCTTAAGGAATAAAGGAAAAAGATTCCGTCGGAGGCTCGGTGCTCTACAGGTTCAACCTTTGTACTCTATTATTGCCTCACATTCCATCTCTTGTGAAAATATATTTGATTGGCTTTTCTGCAGGTTGTTTGCCAGGACTTTCCAAGACCTCCACTAGAAAACACAATAAACTTTTTGGAAGCTGGACAACTATCTTCATTTTTCAGAAACAGTGAAC
+
CBBBBFFFFFFFGGGGGGGGGGHHHHHHHHHHHHHHHHHHHHHHGHHHGHHHHHGGHHHHHHHGGGGGGGHGGEFGHHHHHHHHHHHHHHHHHHHHHHHHHHHHGHHHGHHHHHHHHHHHHHHHHHHHHHHHHHHHHHHHHFHHHFFHHHHHHGHHHHHHHGHHHHHHHGHHHHFGHHHGHHHHHCCHHGF1GBGHHHHGDFGHHHHHHHGGCGHHHHFGHHFHHHCCGCFGGGGGGGFFFGFGGGFFFG:
@M03495:530:000000000-LYBTV:1:1108:24547:8685 1:N:0:GATCCGGG+ACCTGCTT
GTCAGCATGTGAGCTTTGGAGTGAAATCTCTTGTCTTAAGGAATAAAGGAAAAAGATTCCGTCGGAGGCTCGGTGCTCTACAGGTTCAACCTTTGTACTCTATTATTGCCTCACATTCCATCTCTTGTGAAAATATATTTGATTGGCTTTTCTGCAGGTTGTTTGCCAGGACTTTCCAAGACCTCCACTAGAAAACACAATAAACTTTTTGGAAGCTGGACAACTATCTTCATTTTTCAGAAACAGTGAAA
+
ABB3ACDDFBDFGGGGGGGGGFFFHHHFHHHGHFHHHHHGHFHHHHHFHHHGFFFGHHGHGHGEC?E0EGHGG?E@GGHBHHHFFGFHFHGGHHHFFHHHHHHHGHHHHHHHHAGHGHFGGHHHHHFHHEBGDGFGGHHHHHHHHABGHFHGHEFFGE@FFAGGCFFHFACGHHGHHGHBC0GHHFHFHHG11FGHHFEGDDFGHGFHFHCC;GGEFFHAFFGHBF0<GCFGGEFFFGFFBBBFFF;FFG0
@M03495:530:000000000-LYBTV:1:1108:13496:8695 1:N:0:GATCCGGG+ACCTGCTT
GTCAGCATGTGAGCTTTGGTCCAGCCTGAGTCCCTGGTTTATCAACGGCAAAATATAGATCGGAAGAGCACACGTCTGAACTCCAGTCACGATCCGGGATCTCGTATGCCGTCTTCTGCTTGAAAAAAAAAAAAAAACAAAATGAGAATAATCACACTCAGTCTGAGTAGGTAATTAATCATACACTCGTTACTCACTATTATGACAGCGCCTTAATTAGCTGATTCTGACACCTGTGATATTTGCAATCG
+
BBCCCFFFFFFFGGGGGGGGGGHHHGHHHHHHHHHHHHHHHHHHHHGGGGGHHHHHHHHHHHGGGGHHHHHHHGHHHGHHHHGHHHHHHHGGHHGHGGGGEHHHGGHHHHGGGHGHHHHHHHGHHHHGGGCA<@---.....0000000000000;0///0;0;000;000:000000000;00000/.;:..0000000000000:0.--:..:0:000/00:000000000.//0000000;000000.
@M03495:530:000000000-LYBTV:1:1108:16727:8703 1:N:0:GATCCGGG+ACCTGCTT
GTCAGCATGTGAGCTTTGGAGTGAAATCTCTTGTCTTAAGGAATAAAGGAAAAAGATTCCGTCGGAGGCTCGGTGCTCTACAGGTTCAACCTTTGTACTCTATTATTGCCTCACATTCCATCTCTTGTGAAAATATATTTGATTGGCTTTTCTGCAGGTTGTTTGCCAGGACTTTCCAAGACCTCCACTAGAAAACACAATAAACTTTTTGGAAGCTGGACAACTATCTTCATTTTTCAGAAACAGTGAAC
+
CCCCDFFFFFFFGGGGGGGGGGHHHHHHHHHHHHHHHHHHHHHHHHHHHHHHHHGGHIHIHIHGGGGGGHHGGGGGHHHHHHHHHHHHHHHHHHHHHHHHHHHHHHHHHHHHHHHHHHHHHHHHHHHHHHHHFGHHHHHHHHHHHHHGHHHGHHGHHHHHHDHHGHHHHHHHHHHHHHHHHHHHHHHHHHHBGHHHHHGEGHFHHHHHHHGGGHHHHHHHHHHHHHGGHHGGGGGGGGGGFGGGGGFGEF0
@M03495:530:000000000-LYBTV:1:1108:26578:8704 1:N:0:GATCCGGG+ACCTGCTT
GTCAGCATGTGAGCTTTGGTCCAGCCTGAGTCCTGGTTTATCAACGGCAAAATATAGATCGGAAGAGCACACGTCTGAACTCCAGTCACGATCCGGGATCTCGTATGCCGTCTTCTGCTTGAAAAAAAAAAACCTTTAAAACGCACTCCACTGGTCTCTGGCCTATCGTATACACTAGTATATATGCATCTCAAGTTGAGGCTCTCGCGTGTGAGTGGCGATTCCTATGTAATCACTTGCCCATGACGTGT
+
CCCCBFFFFFFFGGGGGGGGGGHHFGHHGGFGHHHHHHHHHHHHHGGGGGFHHHHHHGHHHGGGGHHHHHHHGHHHGHHHHHB3FHHHHGGHFGHGGCGGHHGFGHHHHGEEFFGHGHGGHF?FGHGGB@///.01111<><----<//0/00<000=<000::;00.;./0;00:/00000000000;000000;0000/..9/0..---..00:0..---.00900000;009:0:;00;0//00.../
@M03495:530:000000000-LYBTV:1:1108:25216:8706 1:N:0:GATCCGGG+ACCTGCTT
GTCAGCATGTGAGCTTTGGAGTGAAATCTCTTGTCTTAAGGAATAAAGGAAAAAGATTCCGTCGGAGGCTCGGTGCTCTACAGGTTCAACCTTTGTACTCTATTATTGCCTCACATTCCATCTCTTGTGAAAATATATTTGATTGGCTTTTCTGCAGGTTGTTTGCCAGGACTTTCCAAGACCTCCACTAGAAAACACAATAAACTTTTTGGAAGCTGGACAACTATCTTCATTTTTCAGAAACAGTGAAC
+
BBCCCFFFFFFFGGGGGGGGGGHHCHHHHHHHGHHHHGHHHHHHHHHHGHHGHGGGHFHHHHHGGGGGGHHGGGGGHHHHHHHHHHHHHHHHFHHHHHHGHHHHHHHHHHHHHHHHHHHHHHHHHHGHHFBGHFHFHHHHHFHHHHGHHHHHHHHFHHHHHGHHHHFHBEGHHHHHBGF1AFGHHHHHHFHGDHHHHHHAD=0DGFGHHHF?;0CGHHGHHHHHHH0CCGFGGGGGFGGF0;/BFGFFFF0
@M03495:530:000000000-LYBTV:1:1108:8032:8708 1:N:0:GATCCGGG+ACCTGCTT
GTCAGCATGTGAGCTTTGGAGGGCAAGAAGTGGTTGTGACTGGTTTATCAACGGCAAAATATAGATCGGAAGAGCACACGTCTGAACTCCAGTCACGATCCGGGATCTCGTATGCCGTCTTCTGCTTGAAAAAAAAAAAACATAAGGAGCCAAAAGATTAACCAAGAAGCCCAGATACGAGAGTTGCCATGAGCGTACAGTATCAAATGCGTGCTACGTTCTCGATTACGTATCGCTAGTACGACCAATAA
+
DDDDDFFFFFFFGGGGGGGGGGGGGGGHHHGGHHGGGGHHHHHGHHHHHHHHGGGGGHHHHHHHHHHHGGGGHHHHHHHGHH?FHHHHHHHHHHHHGGHHGHGGGGEGHHGGHHHHGGGHGHHHHHHHHHHHHGGGCD-<.<011<00...///.<.01111:0.../<<.....0119...-01110110000-..-.1<1<1110111.<...1<..//.<.</1.<./01<....<011.<.--.000
@M03495:530:000000000-LYBTV:1:1108:10946:8718 1:N:0:GATCCGGG+ACCTGCTT
GTCAGCATGTGAGCTTTGGAGTGAAATCTCTTGTCTTAAGGAATAAAGGAAAAAGATTCCGTCGGAGGCTCGGTGCTCTACAGGTTCAACCTTTGTACTCTATTATTGCCTCACATTCCATCTCTTGTGAAAATATATTTGATTGGCTTTTCTGCAGGTTGTTTGCCAGGACTTTCCAAGACCTCCACTAGAAAACACAATAAACTTTTTGGAAGCTGGACAACTATCTTCATTTTTCAGAAACAGTGAAC
+
CCCCDFFFFFFFGGGGGGGGGGHGHHGHGHHHHHHHHHHHHHHHHHHHHHHHHHGGHHHHHIHGGGGGGHGGGFGGHHHHHHHHHHGHHHHHHHHHHHHHHHHHHHHHHHHHHHHHHHHHHHHHHHHHHHGHHHHHHHHHHHHHHHHHHHHHHGHHHHHGEGHHHHHHGGHHHHGHHDFFHHHHHHGHHHH1DGHHHHHGDGGHHHFHHEEGCGGHFHHFHGHGEHGGEGGFGFGGGGGFGFFGGGGGGG0
@M03495:530:000000000-LYBTV:1:1108:7149:8745 1:N:0:GATCCGGG+ACCTGCTT
GTCAGCATGTGAGCTTTGGTCCAGCCTGAGTCCTGGTTTATCAACGGCAAAATATAGATCGGAAGAGCACACGTCTGAACTCCAGTCACGATCCGGGATCTCGTATGCCGTCTTCTGCTTGAAAAAAAAAAATAAATCTTGATAAAACACCGTTATCCATGAATATATTTATAAGACTAACAAAGTACTTATAACATTGTTCCCAACAATCACCACATCACCATTAGCACGCGTAACGACACTAGCGTTCT
+
AAABAFFFFFFFGGGGGGGGGGFHHGHHHHFHHHHHHHHHHHHHGGGGGGHHHHHHHHHHHGGGGHHHHHHHGHHHGHFFFH3BFGHHGGGHHGGGGGFGFHHGGHHHHGEGGGHHEGFHFHFGHHGCCC//0111111<1111=111.0.-<.<.0000<00=00;00000:000:000:/:./:00000900CC090000000/...0:0//0.9;0;0/0/9://9/--:--..;.=--:///9.;..
@M03495:530:000000000-LYBTV:1:1108:5876:8749 1:N:0:GATCCGGG+ACCTGCTT
GTCAGCATGTGAGCTTTGGTTTATCAACGGCAAAATATAGATCGGAAGAGCACACGTCTGAACTCCAGTCACGATCCGGGATCTCGTATGCCGTCTTCTGCTTGAAAAAAAAAAAATAACAAAAAAGAATACATTTAACACATCCAAGTGAAAAAGTTCAAGTAACAAAGTATAAAACTATTCACCCACAATAGTTCATAACTCAGACACACCATCAATACATTCTATCACATATTCGCATACCACTAGCA
+
CACCCFFFFFFFGGGGGGGGGGHHHHHHGGGGGHHHHHHHHHHHGGGGHHHHHHHGHHHGHHHHHHHHHHHHGGHHGHGGGFGBGHGGHHHHGFGHGHHHHHHHHHHHHGGGCB//01111100<-..011<<1<11=1</.00/<00000==0..:000<000;000./00:0;00:09000000.:...0000000000;;0F00//9/.../::/9////////://////:///....////////9
@M03495:530:000000000-LYBTV:1:1108:27339:8771 1:N:0:GATCCGGG+ACCTGCTT
GTCAGCATGTGAGCTTTGGAGTGAAATCTCTTGTCTTAAGGAATAAAGGAAAAAGATTCCGTCGGAGGCTCGGTGCTCTACAGGTTCAACCTTTGTACTCTATTATTGCCTCACATTCCATCTCTTGTGAAAATATATTTGATTGGCTTTTCTGCAGGTTGTTTGCCAGGACTTTCCAAGACCTCCACTAGAAAACACAATAAACTTTTTGGAAGCTGGACAACTATCTTCATTTTTCAGAAACAGTGAAC
+
BBCCCFFFFFFFGGGGGGGGGGHHHHHHHHHHHHHHHHHHHHHHHHHHHHHHHHGGHHHIHHHGGGGGGHHGGGGGHHHHHHHHHHHHHHHHHHHHHHHHHHHHHHHHHHHHHHHHHHHHHHHHHHHHHHHHHHHHHHHHHHHGHHHHHHHGHHHHHHHHHGHHHGHHHHHHHHHHGHHHGHHHHHFHHHHHHHHHHHHFGGHHHHHHHHGGCGFEHHHHHHHHHC;<CGGGGGGGGGGFFFBFGFBBFF0
@M03495:530:000000000-LYBTV:1:1108:4189:8808 1:N:0:GATCCGGG+ACCTGCTT
GTCAGCATGTGAGCTTTGGTCCAGCCTGAGTCCCTGGTTTATCAACGGCAAAATATAGATCGGAAGAGCACACGTCTGAACTCCAGTCACGATCCGGGATCTCGTATGCCGTCTTCTGCTTGAAAAAAGAAAATGTACTTCTCACTTGCTTTTAACTGCCATAACATGTTTTATACTGTACTTGAGACAATACCAAAATCCATACACCATTCGAATCGCGCGTTAAATCTTACCAAGTTTCATCTCAATTA
+
A>AAABFFFFFFFGGGCGFFFGGHHGHHHHBFFHFHCGGHFHHHHFFCGGGHHADFHHFE5GFEG?G1CFFHGGHGHEHGFGF3GHHHHHGGFEFF/@EECGH0FGFFHEEE/FFEFH4B3B0B1BF@/?00@1122222@2121??1111?1<<11?101111<1111110<1111110000=00.0//<0/0<0..0/:000/00/.;0000.09..9----.:0000000/;/.9://9;9///:99/
@M03495:530:000000000-LYBTV:1:1108:21709:8814 1:N:0:GATCCGGG+ACCTGCTT
GTCAGCATGTGAGCTTTGGAGTGAAATCTCTTGTCTTAAGGAATAAAGGAAAAAGATTCCGTCGGAGGCTCGGTGCTCTACAGGTTCAACCTTTGTACTCTATTATTGCCTCACATTCCATCTCTTGTGAAAATATATTTGATTGGCTTTTCTGCAGGTTGTTTGCCAGGACTTTCCAAGACCTCCACTAGAAAACACAATAAACTTTTTGGAAGCTGGACAACTATCTTCATTTTTCAGAAACAGTGAAC
+
BBBBBFFFFFFFGGGGGGGGGGHHHHHHHHHHHHHHHHHHGHHHHHHHHHHHHHGGHHHHHHHGGGGGGHHGGGGGHHHHHHHHHHHHHHHHHHHHHHHHHHHHHHHHHHHHHHHHHHHHHHHHHHHHHHHHHHHHHHHHHHHHFHGHHHHHHHHHHHHHHGHHGHHHHHHHHHHHHHGBGHHHHHHHHHHDGGHHHHHFGDGHHHHHHHGGHHHHHHHGHGHHHHFGGHGGGGGGGGGGGGGGGGGGGGB
@M03495:530:000000000-LYBTV:1:1108:25953:8816 1:N:0:GATCCGGG+ACCTGCTT
GTCAGCATGTGAGCTTTGGAGTGAAATCTCTTGTCTTAAGGAATAAAGGAAAAAGATTCCGTCGGAGGCTCGGTGCTCTACAGGTTCAACCTTTGTACTCTATTATTGCCTCACATTCCATCTCTTGTGCAAATATATTTGATTGGCTTTTCTGCAGGTTGTTTGCCAGGACTTTCCAAGACCTCCACTAGAAAACACAATAAACTTTTTGGAAGCTGGACAACTCTCTTCATTTTTCAGAAACAGTGAAC
+
AAAA11DFFFFFGGGFE11FGGF1AGEABGEF1DAFFFHHHHF1FGFHHFABGFGAEFF20FGAEEAA/FAA@///FGGHFDHHHHG12BEFGGGHGHF@GGGGFF@@1@@FEF1FFGFHBFGFHFBDE1BBDFGFEGHHFHHGF0CGCFGEFBF>GGAGF/?CC1FD1FHFHF??FD?DC00<1FBGGGE1>>GGHF..<<0000<00D-@CGCACGF:CCGAC0:<:99FGFGGBFB9;BFFBF;0BF0
@M03495:530:000000000-LYBTV:1:1108:17789:8850 1:N:0:GATCCGGG+ACCTGCTT
GTCAGCATGTGAGCTTTGGAGGGCAAGAAGTGGTTTGGTTTATCAACGGCAAAATATAGATCGGAAGAGCACACGTCTGAACTCCAGTCACGATCCGGGATCTCGTATGCCGTCTTCTGCTTGAAAAAAAAAAACTTCCACTCTGATAAGACGCTGAGGAGGGGCGAAACTGAAGAGCAATCAGTGAGGATGGATAGGACTGTAGACGCTGGGCAACAAGCGATTTATTCGGTCGATCTCCATATGCTCAT
+
AAABBFFFFFDFGGGGGGGFFCEEGGGEGGDEDFFHGGFGHFHGHHHGGGGGHHHHHEDFGHHGFGGHGHHHEHGHEGFHFH@FGHHFHHHGFEEEHGG/E/FGC?EGFHHG/@GFDFDGFFFH2BDGGGCC--.>111110/000=0D0<0.-..;C.0..----;-99000;09:.//////;9//.///./;9F///9;/////.-..-..;.......9.../9//..9.--.../9///;//////
@M03495:530:000000000-LYBTV:1:1108:11741:8862 1:N:0:GATCCGGG+ACCTGCTT
GTCAGCATGTGAGCTTTGGAGTGAAATCTCTTGTCTTAAGGAATAAAGGAAAAAGATTCCGTCGGAGGCTCGGTGCTCTACAGGTTCAACCTTTGTACTCTATTATTGCCTCACATTCCATCTCTTGTGAAAATATATTTGATTGGCTTTTCTGCAGGTTGTTTGCCAGGACTTTCCAAGACCTCCACTAGAAAACACAATAAACTTTTTGGAAGCTGGACAACTATCTTCATTTTTCAGAAACAGTGAAC
+
CCCCCFFFFFFFGGGGGGGGGGHHHHHHHHHHHHHHHHHHHHHHHHHHHHHHHHGGHHHHHHHGGGGGGHHGGGGGHHHHHHHHHHHHHHHHHHHGHHHHHHHHHHHHHHHHHHGHHHHHHHHHHHHHHGFFHHFHHHHHHHHHHHHHHHHHHHHHGHHHHGHHHHHHHHHHHHGHGG?1FGHHHHHHHHHGHHHHHHGEGDGDHHGHHGGGFHHEHHHFHFHHHHGGFHFGGGFGGGGGGFFGGFFGGG0
@M03495:530:000000000-LYBTV:1:1108:24651:8862 1:N:0:GATCCGGG+ACCTGCTT
GTCAGCATGTGAGCTTTGGCGACAGAAGGAGCAAGATAACGACCACAGGGAGGGTGGTTTATCAACGGCAAAATATAGATCGGAAGAGCACACGTCTGAACTCCAGTCACGATCCGGGATCTCGTATGCCGTCTTCTGCTTGAAAAAAAAAAACTGATGAGAGGGCCGACATACGAGCAAGCAGAGATGAATCCAAAGCCTGTGGACACTGTGCACACAGCTCTGTCGACTCTCCAGCCCCAGCTGCATGC
+
BABBBFFFFFFFGGGGGGGGGGGFGHHHHGHHHHHHHHHHGGGGGHHHHGGGGGEFGEFHHHHHHHGGGGGHHHHHHHHHHH>?FEGHHHHHHGHHHGHHHHHHHHHHHHGD/GGHGGFEFGHG?EHHHGGEGEFHHGHHHHGFGHFGGCG--.00;00000/....--;-.00;..--/...//.:9///9///://.9B://.///;B/9//;//.;..//9/9/..-..:///;/..9.;.///////
@M03495:530:000000000-LYBTV:1:1108:9633:8871 1:N:0:GATCCGGG+ACCTGCTT
GTCAGCATGTGAGCTTTGGAGGTGGAGGCTCGAGTGGGGTTGACGACAGAAGGAGCAAGATAACGACCACAGGGAGGGTGGTTTATCAACGGCAAAATTAGATCGGAAGAGCACACGTCTGAACTCCAGTCACGATCCGGGATCTCGTATGCCGTCTTCTGCTTGAAAAAAAAAAAAAACCAAAATACTAGGAAGGATTTAGTAGCATCGTCTCGTGATGTAAAAAGCACGTCGGCAGCAAAGAGACCACG
+
CCCCDFFFFFFFGGGGGGGGGGEHGHHGGHHGEFGGGHGFGGHHGGGGGHHHHHHHHHHHHHHHGGGGGHHHHGFEGG?FGGGHHHHHHHGGGGGHHHHHHHHHHGGGGHGHHHHHGHHHGHGHHHHHHHHHHGGHHGHGGG?.GFHGGHHHHGGGHGHHHGHHGGFFGGGGGG<9<--......00011</01...010111111110..<.//..//<111110..0/-..-----../0/////./B.
@M03495:530:000000000-LYBTV:1:1108:14402:8876 1:N:0:GATCCGGG+ACCTGCTT
GTCAGCATGTGAGCTTTGGAGGGCAAGAAGTGGTTGTGACATTGCTGGTTTATCAACGGCAAAATATAGATCGGAAGAGCACACGTCTGAACTCCAGTCACGATCCGGGATCTCGTATGCCGTCTTCTGCTTGAAAAAAAAAACACAACTACTTACAATATTCATACTATACTCCTACAATCCGAAACTCTCTCTTCCTACCACATCACGAACTGCTCATCAAAGCAACGTCTCTCGCACATTAGTCATAA
+
CBCCCFFFFFFFGGGGGGGFGGGGGGGHHHGHHHGGGGGHGHHHHHHHHHHHHHHHHGGGGGHHHHHHHHHHHGGGGHHHHHGHGHHHGHHHHHHHHHHHHGGHHGHGGGEGHHHGGHHHHGFGHGHHHHHHH@GHHHGG@C@.>0<..0000=000<<00<00000;00:000:000000:/.;.--0900000000900.00.0000...-.000:0090000/0;.-;.//90.;---0000000000
@M03495:530:000000000-LYBTV:1:1108:21814:8883 1:N:0:GATCCGGG+ACCTGCTT
GTCAGCATGTGAGCTTTGGATGGTTCTGGTTTATCAACGGCAAAATATAGATCGGAAGAGCACACGTCTGAACTCCAGTCACGATCCGGGATCTCGTATGCCGTCTTCTGCTTGAAAAAAAAAAAAAATAAATATCAGGCTAACTCTATGCTCGTTTAAGACGAGTATAATGCCATTTAGTGTAAATATGTGTACTCTACCATTAGTCATTGTGTATATATTTCAGAGTTGATACAGTATGTCGTTCTTAT
+
CCCCDFFFFFFFGGGGGGGGGGGHHHHHHHHHHHHHHHGGGGGHHHHHHHHHHHGGGGHHHHHHHGHHHGHHHHHHHHHHHHGFHHGHGGGGFHHHGGHHHHGEGHGHHHHHHHGHHHHGGG/D@/--01111111D10<.00/1111=1011.-:.<1110.--:.11<<1:00111:111<1111111<111111111101111111:11<1/111:1<111111<111<:111<<1<1:1.9...11:
@M03495:530:000000000-LYBTV:1:1108:20788:8912 1:N:0:GATCCGGG+ACCTGCTT
GTCAGCATGTGAGCTTTGGTTTATCAACGGCAAAATATAGATCGGAAGAGCACACGTCTGAACTCCAGTCACGATCCGGGATCTCGTATGCCGTCTTCTGCTTGAAAAAAAAAAAAAATCACTAAAAACTACTTTCCAACCCCTTGTATGCATGAACGTACCGATGCTTACTCAAAACTGCTTACTCAACATAATTATCGCTATCGTTTCAGTAGTTACTATCTCTACTACATCTTGCAGGCTCCTCCTCC
+
BACCCFFFFFFFGGGGGGGGGGHHHHHHGGGGGHHHHHHHHHHHGGGGHHHHHHHGHHHGHHHHHHHGHHHHGGHHGHGGGE?GGHFFHGHHGFGHGHHHHFHHFCHHFGGGC/BC/<01111=<11<.1>1110000<0...../=00000000;0.:....:-..0;;0090900;90000900000/:90;0000;..9.././99000;09B00000:;:0090000;00000000....90//;//
@M03495:530:000000000-LYBTV:1:1108:22605:8922 1:N:0:GATCCGGG+ACCTGCTT
GTCAGCATGTGAGCTTTGGAATTAGTAAATTCGTTGACGACAGAAGGAGCAAGATAACGACCACAGGGAGGGTGGTTTATCAACGGCAAAATATAGATCGGAAGAGCACACGTCTGAACTCCAGTCACGATCCGGGATCTCGTATGCCGTCTTCTGCTTGAAAAAAAAAAAAAAAATACACAAACGCGACCTAGCCATAGAACACACATTCTCGCAGACATCCCCACAAGCTGAAGTACTCTATGCTTTGG
+
CCCDDFFFFFFFGGGGGGGGGGHHHHHHHHHHGHHHHHGGGGGHHHHHHHHHHHHHHHGGGGGHHHHGGGGGEGGGGHHHHHGGFGGGGHHHHHHHHHHHGGGGHHHHHHHGHHHGHHHHHHHHHHHHGGHHGHGGAC=GHHGGHGHHGGGHGHHHHHHHGHGHHGGGGGB<<---.000:0...9---<-.000/010<<10//...01<<:..-.-./<0/../.....000001111111<101110/
@M03495:530:000000000-LYBTV:1:1108:15570:8926 1:N:0:GATCCGGG+ACCTGCTT
GTCAGCATGTGAGCTTTGGTTTATCAACGGCAAAATATAGATCGGAAGAGCACACGTCTGAACTCCAGTCACGATCCGGGATCTCGTATGCCGTCTTCTGCTTGAAAAAAAAAAAAATGTTAATAAGAACGCACACTAAAGCTGCCTACAAGATTATGAAGCATGACAACATCAAATATGGTGGAGGATAAGGCTTACAGTGCATTCACTAATAATCTCGAGCCAACACCATCAGACGACACGTATGATCA
+
CBCCCFFFFFFFGGGGGGGGGGHHHHHHGGGGGHHHHHHHHHHHGGGGHHHHHGHGHHHGHHHHHHHHHHHHGGHHGHGGFG?FGHGGHHHHGEEHGHHGHHHHGGHHHGGF?//<<01=1=?@=D1G10..>->.//0<000<0.00/<0;C000<0;00000000:0.:/;B00;0000;0...../;00090/0000;000000900000000090.0..-;/..:..:0;0:0;--;-;A9:/0000
@M03495:530:000000000-LYBTV:1:1108:27622:8931 1:N:0:GATCCGGG+ACCTGCTT
GTCAGCATGTGAGCTTTGGTCCAGCCTGAGTCCCTGGTTTATCAACGGCAAAATATAGATCGGAAGAGCACACGTCTGAACTCCAGTCACGATCCGGGATCTCGTATGCCGCCTTCTGCTTGAAAAAAAAAGATTTTCTACGTGCAGAAGATGATAAGGGGATGCCCAACTGAGGATCGATACGCGTAGAATTTTAGCACTGTAACCCCGGTGTAGTGAGCCTTGTGTCCTGTGCCGCCCCATCGAATACC
+
AAA?3FFFF@DFDGFGGFGGGCAGFFHH4G5DFGGFHBFF3FGDDFFGGGEF2FBFHHHBDGGEFF1FGHEHHG1GFEFHHF5FGGHHEGGGHE1FCG/E/FGFFAGHBG//</E3B441BFFG11FDCD///111???11.0>.F11>1<1>1<0000.-.../</0..//:0.0/;...;-..9:--.0;0000/0900/;00/;99----.//////:/;////.//;/:/;/-----../9//;9//
@M03495:530:000000000-LYBTV:1:1108:13873:8933 1:N:0:GATCCGGG+ACCTGCTT
GTCAGCATGTGAGCTTTGGTTTATCAACGGCAAAATATAGATCGGAAGAGCACACGTCTGAACTCCAGTCACGATCCGGGATATCGTATGCCGTCTTCTGCTTGAAAAAAAAAAACTAGAATTCGAAGGCCAGGAACCGTAAAAAGGCTGCGTTTCAGGCTGTTTTCCATAGGCTCCACCCCCCCGCCGAGCACCACTCGACGCTCAATTCTAAATCTGGCGATCAAACCTCTCAATTCCAGTCACGATTC
+
AABCCFFFFDFFGGGGGGGGGGHHHHHHGGG2EHHHHHHHHHGHGGGGFFHHHHHGHHHGHHHHGHFFGHFHGGFHGHGEEE2BFFGGGFFH/E@HGHHHGHGH0?3BBEG/>//?@F22?11</<0//?//.>.00.-.>>.00<../<.-..-/0<C/..;CG/0000000;0;.//..9@-----:--@-.9;./B.:-:9.:.//////////////;9-..//;.9/:////;/:B/:/:/..99/
@M03495:530:000000000-LYBTV:1:1108:14799:8944 1:N:0:GATCCGGG+ACCTGCTT
GTCAGCATGTGAGCTTTGGAATTAGTAAATTCGTTGACGACAGAAGGAGCAAGATAACGACCACAGGGAGGGTGGTTTATCAACGGCAAAATATAGATCGGAAGAGCACACGTCTGAACTCCAGTCACGATCCGGGATCTCGTATGCCGTCTTCTGCTTGAAAAAAAAAAAAAAAAAATCATAGAAGCAATATCAATCACTGAACATCATCTCAATAATAATATCACATAGTCTTACTGTCAAGTCTCAAT
+
BBBCCFFFFFFFGGGGGGGGGGHHHHHHHHHHGHHHHHGEGGGHHHHHHHHHHHHHHHGGGGGHHHHGFGGGEFGGGHHHHHFGFGGGGHHHHHHHHHHHGGGGHHHHHHHGHHGGHHHHHHHHHHHHGGHHGHGGFDFHHHGGHGGHGGGHGHHGGHHHFGFHHGFFG9C----;--.0;;0009000/00000000;090009;00000009909000000000;0:00900009B0:00000900000
@M03495:530:000000000-LYBTV:1:1108:26044:8969 1:N:0:GATCCGGG+ACCTGCTT
GTCAGCATGTGAGCTTTGGTCCAGCCTGAGTCCTGGTTTATCAACGGCAAAATATAGATCGGAAGAGCACACGTCTGAACTCCAGTCACGATCCGGGATCTCGTATGCCGTCTTCTGCTTGAAAAAAAAAAAAAACACTAACTTTTTGCGCAGGGGAATCTACTTCCCGTTTTAGCTTGCCAACTCCAGGCTATCTGGCATCTACACCCTGTGCATCTAGTTCTCTCACGTCCATTATACCACTCCTTTCC
+
BBBBAFFFFFFFFGFGGGGGGGHHHGHHGHGHHHHGHHHHHHHHHGGGGGGFHFHHHFHGHGGGGHHHHHGHGHHHGHHHHH3BFHHHHGGHHEFGGEEAHHGFGHHHHGEGFFFGHHHHHFGG3?CCGC/><--...0//<0000<<0---:---9;/0000;000/.;999F/000/./00./00///.;//9////.//////;/...////////;/:////9//....;/////;;///9.//9//
@M03495:530:000000000-LYBTV:1:1108:21558:8969 1:N:0:GATCCGGG+ACCTGCTT
GTCAGCATGTGAGCTTTTGAATTAGTAAATTCGTTGACGACAGAAGGAGCAAGATAACGACCACAGGGAGGGTGGTTTATCAACGGCAAAATATAGATCGGAAGAGCACACGTCTGAACTCCAGTCACGATCCGGGATCTCGTATGCCGTCTTCTGCTTGAAAAAAAAAAAAATGAATACAATGACTATAGCAGTGTTCTGTGTAGTGTGTACAGTATCTGGTATGCATCAGTACTTGCATTGCATTAGCT
+
CCCCDFFFFFFFGGGGGGGGGGHHHHHHHHHHGHHHHHGGGGGHHHHHHHHHHHHHHHGGGGGHHHHGGGGGEFGGGHHHHHFHGGGGGHHHHHHHHHHHGGGGHHHHHHHGHHHGHHHHHHHHHHHHGGHHGHGGAEFHHHGGHHGHGGGHGHHHHHHHHHHHHGFGG?:--90000000;;000000:000000000;0000;0:/00.0000:000000090:B0900090090000000000900/0
@M03495:530:000000000-LYBTV:1:1108:5701:8983 1:N:0:GATCCGGG+ACCTGCTT
GTCAGCATGTGAGCTTTGGAGTGAAATCTCTTGTCTTAAAGAATAAAGGAAAAAGATTCCGTCGGAGGCTCGGTGCTCTACAGGTTCAACCTTTGTACTCTATTATTGCCTCACATTCCATCTCTTGTGAAAATATATTTGATTGGCTTTTCTGCAGGTTGTTTGCCAGGACTTTCCAAGACCTCCACTAGAAAACACAATAAACTTTTTGGAAGCTGGACAACTATCTTCATTTTTCAGAAACAGTGAAC
+
CBCCCFFFFDFFGGGGGGGGGGHHHHHHHHHHHHHHHHHFHHHHHHHHHHHHHHGGHHHHHHHGEGGGGHHGGGGGHHHHHHGHHHHHHGHHHHHHGHHHHHHHHHHHHHHHHHHHHHHHHHHHHHHHHHHHHHHHHHHHHHHHHGHHHHHHHHHHHGHHHGHHHHHHFEHHHHFGGFFHHHHHHHHHHHHFFHHHHHG<GGFFHHHHHHGGBGHHHHCGFFHHHHCCGHGGGGGGGFGGBFGFGGFGEG0
@M03495:530:000000000-LYBTV:1:1108:19363:8992 1:N:0:GATCCGGG+ACCTGCTT
GTCAGCATGTGAGCTTTGGAGTGAAATCTCTTGTCTTAAGGAATAAAGGAAAAAGATTCCGTCGGAGGCTCGGTGCTCTACAGGTTCAACCTTTGTACTCTATTATTGCCTCACATTCCATCTCTTGTGAAAATATATTTGATTGGCTTTTCTGCAGGTTGTTTGCCAGGACTTTCCAAGACCTCCACTAGAAAACACAATAAACTTTTTGGAAGCTGGACAACTATCTTCATTTTTCAGAAACAGTGAAC
+
BBB@AFFFBDDDDGGGGGGGGCGHGHHHHHHHHHHGHFHHFFGGHHGHHFFHHHGGHHFHHGHGCEEEEHHGG?ECDGHHHHF3FFGFHHHHHHHHGHGHFGFHHHHHHHHHHHHHHHHHHHFHHHHHHHHHGHHHHHHHHFHHB?CGHHHGHFFHHHGHHGHHFGBGBAFGHCGHHHHH0FFHFEHFFFHHFFGHHGHC<GHGDDDGHHGG/C/CGHHHHGHHHH;;GHGGGFGFGF9CFFFBFG9FFG0
@M03495:530:000000000-LYBTV:1:1108:7784:9004 1:N:0:GATCCGGG+ACCTGCTT
GTCAGCATGTGAGCTTTGGACTCCTGACTGGTTTATCAACGGCAAAATATAGATCGGAAGAGCACACGTCTGAACTCCAGTCACGATCCGGGATCTCGTATGCCGTCTTCTGCTTGAAAAAAAAAAGGAAAGCATTAGATAGCCAAATTTTGCAGCCAAAGAACATGCAGAATCATGACAGGCAATCTATTTAGTTAGAGATTACCATTGCTATTCTCTCGATTAGAAAATCTATACTGTTATATTACTAT
+
BBAABFFFFFFFFGGGGGGGGFGGHHHHHHHHHHHHHHHHGGGGGHHHHHHHHGFHGCFEHHHHFHFCGHHGHGGHGHGGHHGBEEHHGAFGFEFFFHGGHHHDEGGHGEFGFHDG0BGFF/CF///<000<<?1111111=1<10>11>11<1>/.<C///<</0<000;C0C0000/00:.=./000;;0;;0;;0;B00000000009090000900;0:0:9000;//////9/9B//;/FB/;//;
@M03495:530:000000000-LYBTV:1:1108:8083:9014 1:N:0:GATCCGGG+ACCTGCTT
GTCAGCATGTGAGCTTTGGAGTGAAATCTCTTGTCTTAAGGAATAAAGGAAAAAGATTCCGTCGGAGGCTCGGTGCTCTACAGGTTCAACCTTTGTACTCTATTATTGCCTCACATTCCATCTCTTGTGAAAATATATTTGATTGGCTTTTCTGCAGGTTGTTTGCCAGGACTTTCCAAGACCTCCACTAGAAAACACAATAAACTTTTTGGAAGCTGGACAACTATCTTCATTTTTCAGAAACAGTGAAC
+
AAAAAFFFFFFFGGGGGGGGGGHHFHHHHHHHHHHHHHHHHHGHHHHHHHHGHHGGHHHHHHGGGGG?ECHGGFGGHHHHHHHHHHHHHHHHHHHHGHHHHHHHFHHHHHHFHHHHHHEGGGHHHHHHHFFFHGHGHGHFHHHHHHHHHHHHHHHHHHHHHGHHHHDGHHHHHHHHHGHBHHGHGHHFHHH<FHHHHHHEGDGFGHHHHHGF/CCEHHCCGBGEHH:<GGFGGGFGGGGFGFFGGGC00B9
@M03495:530:000000000-LYBTV:1:1108:6188:9043 1:N:0:GATCCGGG+ACCTGCTT
GTCAGCATGTGAGCTTTGGAGTGAAATCTCTTGTCTTAAGGAATAAAGGAAAAAGATTCCGTCGGAGGCTCGGTGCTCTACAGGTTCAACCTTTGTACTCTATTATTGCCTCACATTCCATCTCTTGTGAAAATATATTTGATTGGCTTTTCTGCAGGTTGTTTGCCAGGACTTTCCAAGACCTCCACTAGAAAACACAATAAACTTTTTGGAAGCTGGACAACTATCTTCATTTTTCAGAAACAGTGAAC
+
BBBCCFFFFFFFGGGGGGGGGGHHHHHHHHHHHHHHHHHHHHHHHHHHHHHHHHGGHHHIHHHGGGGGGHHGGFGGHHHHHH@GHHHHHHHHHHHHHHHHGHHHHHHHHHHHHHHHHHHHHHHHHHHHHHHHHHHHHHHHHHHHHHHHHHHHHHHHHHHHHGHHGHHHHHHHHHGHHFFGHFHHHHHHHHHBHHHHHHHFGDGGHHHHHHGGFFHGFHHHHHGHHHCCFGFGGGGHGGGGFGGGGGFFGFB
@M03495:530:000000000-LYBTV:1:1108:16089:9057 1:N:0:GATCCGGG+ACCTGCTT
GTCAGCATGTGAGCTTTGGAGGGCATAACGACCACAGGGAGGGTGGTTTATCAACGGCAAAATATAGATCGGAAGAGCACACGTCTGAACTCCAGTCACGATCCGGGATCTCGTATGCCGTCTTCTGCTTGAAAAAAAAAAAAAAAAAAAATATAAAAGAGACGCTCAGTATAGTAAATAAGATGACAGCATCAAGCAGATAACTAGCGAACCGCATTATCTAAGTAGAGTCACAAGCGTATTATGACAGA
+
CBCCDFFFFFFFGGGGGGGGGGGGGHHHHGGGGGHHHHGGGGGEFGGGHHHHHHHGGGGGHHHHHHHHHHHGGGGHHHHHHHGHGHGHHHHHHHHHHHHGGHHGHGGGDFHHHGGHHHHGGGHGHHHHGHHGHHGGCG<DCG<<-------.0111111.///.-<..<<11111<11:1111<1100<./100000///0<10110/--------..1111111:1111101:10......<1<11100:
@M03495:530:000000000-LYBTV:1:1108:14651:9081 1:N:0:GATCCGGG+ACCTGCTT
GTCAGCATGTGAGCTTTGGAGTGAAATCTCTTGTCTTAAGGAATAAAGGAAAAAGATTCCGTCGGAGGCTCGGTGCTCTACAGGTTCAACCTTTGTACTCTATTATTGCCTCACATTCCATCTCTTGTGAAAATATATTTGATTGGCTTTTCTGCAGGTTGTTTGCCAGGACTTTCCAAGACCTCCACTAGAAAACACAATAAACTTTTTGGAAGCTGGACAACTATCTTCATTTTTCAGAAACAGTGAAC
+
BBCCCFFFFFFFGGGGGGGGGGHHGHHHHHHHHHHHHHHHGHHHHHHHHHHHHHGGHHHHHIHGGGGGGHHGGGGGHHHHHHFFHHHHGHHHHHHHHHHHHHHHHHHGHHHHHHHHHHHHHHHHHHHHHHHHHHHHHHHHHHHHHFHHHHHHHHHHHHHHHGHHHGHHHHHHHHGHHHBHHHGHHHHHHHHBHHHGHHH<DGGHHHHHHFCCCGGHHHFHHHHHHHGGHHGGGGGFFBFFGGFGGGGGGG0
@M03495:530:000000000-LYBTV:1:1108:8469:9124 1:N:0:GATCCGGG+ACCTGCTT
GTCAGCATGTGAGCTTTGGAGTGAAATCTCTTGTCTTAAGGAATAAAGGAAAAAGATTCCGTCGGAGGCTCGGTGCTCTACAGGTTCAACCTTTGTACTCTATTATTGCCTCACATTCCATCTCTTGTGAAAATATATTTGATTGGCTTTTCTGCAGGTTGTTTGCCAGGACTTTCCAAGACCTCCACTAGAAAACACAATAAACTTTTTGGAAGCTGGACAACTATCTTCATTTTTCAGAAACAGTGAAC
+
BBCBCFFFFFFFGGGGGGGGGGHHHHHHHHHHHHHHHHHHHHFHHHHHHHHHHHGGHHHIHIHGGGGGGHHGGFGGHHHHHHCHHHHHHHHHHHHHHHHHHHHHHHHHHHHHHHHHGHHHHHHHHHHHHHHHHHHHHHHHHHHHHHHHHHHHHHHHHHHHHGHHHHHHGHHHHHHHGHHHHHHHHHHHHHH1GHHHHHHEGGGHHHHHHHGGCGGGHHHHHGHGHHC<GGGGGGGGGFFFFFFFFGFFFG0
@M03495:530:000000000-LYBTV:1:1108:16525:9128 1:N:0:GATCCGGG+ACCTGCTT
GTCAGCATGTGAGCTTTGGAGTGAAATCTCTTGTCTTAAGGAATAAAGGAAAAAGATTCCGTCGGAGGCTCGGTGCTCTACAGGTTCAACCTTTGTACTCTATTATTGCCTCACATTCCATCTCTTGTGAAAATATATTTGATTGGCTTTTCTGCAGGTTGTTTGCCAGGACTTTCCAAGACCTCCACTAGAAAACACAATAAACTTTTTGGAAGCTGGACAACTATCTTCATTTTTCAGAAACAGTGAAC
+
AAAA?FBFF1DD1FEGG1B1CA1133AFGBGFEAFFH3GHHDA1GBFFHFGHBEEEBGGBB1BAAEE/AFHG////F1FGFH@0BBEDFEFGDEDGFFHHHF2FGGHHHHGGBFFHFGFBFHHHHHHFFB2B1BFGFGHHFHHGF0<FH01GHGHHHE<D<BC0<D1FGGHC0FFD<FFFC0FGHHGHFEF1=FGGGGE<DDH0<=0DFH@-/;C.GFHHCGC.C/;0C;BFG00;C9F0;09/9/B0B00
@M03495:530:000000000-LYBTV:1:1108:7498:9136 1:N:0:GATCCGGG+ACCTGCTT
GTCAGCATGTGAGCTTTGGAGTGAAATCTCTTGTCTTAAGGAATAAAGGAAAAAGATTCCGTCGGAGGCTCGGTGCTCTACAGGTTCAACCTTTGTACTCTATTATTGCCTCACATTCCATCTCTTGTGAAAATATATTTGATTGGCTTTTCTGCAGGTTGTTTGCCAGGACTTTCCAAGACCTCCACTAGAAAACACAATAAACTTTTTGGAAGCTGGACAACTATCTTCATTTTTCAGAAACAGTGAAC
+
BBBABFFFFFFFGGGGGGFGGGHHHFFHHHGHHHHHHHHHHFHHFHHHGHHHHHGFGHHHHHHFCAEGGHHGGGGGHHHHGFCFHHHHHGHHHHHHHHHHHGFGHHHHHHHHHHHHGHHHHHGHFHHHHHGHGGFHBGGHHHHHHFHHHHHHHHHHHGHHEGHHFHFHGHHHHHHHHFDHFCFGGGCHFFE1FHHHHHHFGD0=D<DHHHGGGHFHHHHHHHHEGH0CFBFFFFFGFFGF;9FFGGBFGG0
@M03495:530:000000000-LYBTV:1:1108:5626:9140 1:N:0:GATCCGGG+ACCTGCTT
GTCAGCATGTGAGCTTTGGAATTAGTAAATTCGTTGACGACAGAAGGAGCAAGATAACGACCACAGGGAGGCTGGTTTATCAACGCAAAATATAGATCGGAAGAGCACACGTCTGAACTCCAGTCACGATCCGGGATCTCGTATGCCGTCTTCTGCTTGAAAAAAAAAAAATACAAAAATTCAACCACACACACAACACACAATATATATAAAAACACAAATAACTGTTATCAAGACTATAGACTCTAAAA
+
CCCDDFFFFFFFGGGGGGGGGGHHHHHHHHHHGHHHHHGGGGGHHHHHHHHHHHHHHHGGGGGHHHHGGGGGHHGHHHHHHHBGGGGGGHHHHHHHHHHGGGGHHHHHHHGHHHGHHHHHHHHHHHHGGHHGHGGGAFGGHGGHHHHGGGHGHHGHHHHHHFHHGGCGF-<.<0:00...00000..<99.............000000<00000......<0:0<00000000<0<0:0<00000000:0
@M03495:530:000000000-LYBTV:1:1108:24895:9155 1:N:0:GATCCGGG+ACCTGCTT
GTCAGCATGTGAGCTTTGGAATTAGTAAATTCGTTGACGACAGAAGGAGCAAGATAACGACCACAGGGAGGGTGGTTTATCAACGGCAAAATATAGATCGGAAGAGCACACGTCTGAACTCCAGTCACGATCCGGGATCTCGTATGCCGTCTTCTGCTTGAAAAAAAAAATAAAAGAAATACAGGACGAATCAGATGCCTGTGTACCCATAGCAATCATCCCTTTCGTACCTCCAGCCCATCCCGCTAACC
+
BBBBBFFFFDFFGGGGGGFGGGHHHHHHHHHHGHHHHHGFGGGHHHHHHHHHHHHHHHGGGGGHHHGGGGGGEFGEGHHHHH4BEEEGGHHHHHHHHHHHGEGGHHHHHHHGGHHFDFHHHHHHHHHHGGHHGHGD>?/FFGFGFHGHGEGHGHHHGHHHGHHHACADC@.9;090../00900/..-99.9B//9//9//9/9/;//9/////////;/9./9//...../;..//;9.//9.99;-.:.
@M03495:530:000000000-LYBTV:1:1108:14790:9169 1:N:0:GATCCGGG+ACCTGCTT
GTCAGCATGTGAGCTTTGGAGTGAAATCTCTTGTCTTAAGGAATAAAGGAAAAAGATTCCGTCGGAGGCTCGGTGCTCTACAGGTTCAACCTTTGTACTCTATTATTGCCTCACATTCCATCTCTTGTGAAAATATATTTGATTGGCTTTTCTGCAGGTTGTTTGCCAGGACTTTCCAAGACCTCCACTAGAAAACACAATAAACTTTTTGGAAGCTGGACAACTATCTTCATTTTTCAGAAACAGTGAAC
+
DCCCDFFFFFFFGGGGGGGGGGHHHHHHHHHHHHHHHHHHHHHHHHHHHHHHHGGGHIHHHIHGGGGGGHHGGGGGHHHHHHHHHHHHHHHHHHHHHHHHHHHHHHHHHHHHHHHHHHHHHHHHHHHHHHHFHGHHHHHHHHHHHHHHHHHHHHHHHHHHHGHHHHHHGHFHHHHHHHHHHGHHHHHHHHHDHHHHHGHEGGGHHHHHHHGG:GGHHHHHHHHGHGGCHHFGGGGGGGGGFFFGGGFGGG0
@M03495:530:000000000-LYBTV:1:1108:9734:9180 1:N:0:GATCCGGG+ACCTGCTT
GTCAGCATGTGAGCTTTGGAATTAGTAAATTCGTTGACGACAGAAGGAGCAAGATAACGACCACAGGGAGGGTGGTTTATCAACGGCAAAATATAGATCGGAAGAGCACACGTCTGAACTCCAGTCACGATCCGGGATCTCGTATGCCGTCTTCTGCTTGAAAAAAAAAAAAAAAAAAACTAGTATATATACTGGATTTTCAAGGATGATATCACAGAATATTATGAATAAAGAGTATGAGTGTTCAGAAT
+
CCCCCFFFFFFFGGGGGGGGGGHHHHHHHHHHGHHHHHGGGGGHHHHHHHHHHHHHHHGGGGGHHHHGFEGGGGGGGHHHHHFGFGGGGHHHHHHHHHHHGGGGHHHHHHHGHHHGHHHHHHHHHHHHGGHHGHGGDC/GHGFGHHHHGGGHGGHHHHHHHGHHHGEFGB;9--;----.0000000;00:0000/000000000.00:00:000:0000000::000:00000/0000000000090000
@M03495:530:000000000-LYBTV:1:1108:27614:9184 1:N:0:GATCCGGG+ACCTGCTT
GTCAGCATGTGAGCTTTGGACTCCTGACTGGTTTATCAACGGCAAAATATAGATCGGAAGAGCACACGTCTGAACTCCAGTCACGATCCGGGACCTCGTATGCCGTCTTCTGCTTGATAAAATAATTACCATTTCTTTCGTATTTACTCTACTTTTGTTGTTGGTTATTTTTTTCAAGCTCATATGCCTTACGCCTGCACTTAAGTCCCGTAGACGAATCTCGTTTGCTCTCTTCTCTCTGATTTATATCT
+
AAA1ACDFBFFFFFGFBBE1BAGH1F1G1BG1ABGGDDEHGGC//B0GBHB2B2FG//A/B0GFH00/BFBA12BBGHGB2111?///BEEE/>/01/?E0FDG//>B/BFB1>F1012>11211>221BG2>>22B12/@0012@2@12112111100?</?/?/>11111></0<=0<<0<000=0000/..-:..:;0/:0:;00/-.-..0.--.;00.;9..9000;/;F9/B/;///9/9/////
@M03495:530:000000000-LYBTV:1:1108:21272:9193 1:N:0:GATCCGGG+ACCTGCTT
GTCAGCATGTGAGCTTTGGAGTGAAATCTCTTGTCTTAAGGAATAAAGGAAAAAGATTCCGTCGGAGGCTCGGTGCTCTACAGGTTCAACCTTTGTACTCTATTATTGCCTCACATTCCATCTCTTGTGAAAATATATTTGATTGGCTTTTCTGCAGGTTGTTTGCCAGGACTTTCCAAGACCTCCACTAGAAAACACAATAAACTTTTTGGAAGCTGGACAACTATCTTCATTTTTCAGAAACAGTGAAC
+
BBBCCFFFFFFFGGGGGGGGGGHHHHHHHHHHHHHHHHHHHHHHHHHHHHHHHHGGHIIHHIHGGGGGGHHGGEGGHHHHHHHGHHHHHHHHHHHHHHHHHHHHHHHHHHHHHHHHHHHHHHHGHHHHHHHHHHHHHHHHHHHHHHHHHHHHHHHHGGHHHGHHHHHHHHGHHHHHHFHHGHHHHHHHHHHHGHHHHHHEGHHHHHHHHHGG<GGHHHGAGHFHHFGGGHGGHHHGGGGGGGFGGGCFFF:
@M03495:530:000000000-LYBTV:1:1108:3708:9194 1:N:0:GATCCGGG+ACCTGCTT
GTCAGCATGTGAGCTTTGGTTTATCAACGGCAAAATATAGATCGGAAGAGCACACGTCTGAACTCCAGTCACGATCCGGGATCTCGTATGCCGTCTTCTGCTTGAAAAAAAAAAAAAAGAAGTTCAGACTGGATCTCTTAAGTTGCGCTGCATAAACATGAATCACATTTAGAAACGCGGCAATCGTAGGAATCGCGAAGACACCTAGTGGTTTATACAGCTATTGGTTATTTAATCGCCTACAGCGTCAT
+
BABBBFFFFFFFGGGGGGGCGGHHHHHHGGGGGHHHHHHHHHHHGGGGHHHHHHHGHHHGHHHHHHGHHHHHGGGHGHGGGG1BBGFGHHHHGEGHGHHHGHHHGGHFHGGCDG////..00<1=111111.01000000000000--:-./0;;0000/:CC00/000000900/.--9---;/.;;A.//9/..----9;/..////:./.;/////9///;////.////////.9.;;.///-....
@M03495:530:000000000-LYBTV:1:1108:6119:9201 1:N:0:GATCCGGG+ACCTGCTT
GTCAGCATGTGAGCTTTGGAATTAGTAAATTCGTTGACGACAGAAGGAGCAAGATAACGACCACAGGGAGGGTGGTTTATCAACGGCAAAATATAGATCGGAAGAGCACACGTCTGAACTCCAGTCACGATCCGGGATCTCGTATGCCGTCTTCTGCTTGAAAAAAAAAAAAAATAAATATCAAAGAGAGGATCCTACGTCCCAACTCACACATCTCTTATGGCAAGTCAATGATGTTACCCACTATAAAA
+
BACCCFFFFFFFGGGGGGGGGGHHHHHHHHHHGHHHHHGGGGGHHHHHHHHHHHHHHHGGGGGHHHGGGGGGEFGEGHHHHHFHGGGGGHHHHHHHHHHHGGGGHHHHHHHGHHHGHHHHHHHHHHHHGGHHGHGGDECGHHFGHHHHGGGHGHHHHHHHGHHHHGCGG-A---.;0:0;000;00/:/.;.9//000.9..:0/;909000;0000000000./0.00:9090000:000;0../09000
@M03495:530:000000000-LYBTV:1:1108:7905:9206 1:N:0:GATCCGGG+ACCTGCTT
GTCAGCATGTGAGCTTTGGAGTGAAATCTCTTGTCTTAAGGAATAAAGGAAAAAGATTCCGTCGGAGGCTCGGTGCTCTACAGGTTCAACCTTTGTACTCTATTATTGCCTCACATTCCATCTCTTGTGAAAATATATTTGATTGGCTTTTCTGCAGGTTGTTTGCCAGGACTTTCCAAGACCTCCACTAGAAAACACAATAAACTTTTTGGAAGCTGGACAACTATCTTCATTTTTCAGAAACAGTGAAC
+
CCCCCFFFFFFFGGGGGGGGGGHHHHHHHHHHHHHHHHHHHHHHHHHHHHHHHHGGHHHHHHHGGGGGGHHGGEGGHHHHHHCHHHHHHHHHHHHHHHHHGHHHHHHHHHHHHHHHHHHGHHHHHHHHHHFFHHHHHHHHHGHHHGHHHHHHHHHHHHHHHGHHHHHHGHHHHHFHGFFGHHHFHHHHHHHBFFHHHGHEG0<DGHFHHHGCCFHHHHHHGFGHHG0CFFFGGEFFFGFGBFCFFF;FFF0
@M03495:530:000000000-LYBTV:1:1108:17129:9210 1:N:0:GATCCGGG+ACCTGCTT
GTCAGCATGTGAGCTTTGGTTTATCAACGGCAAAATATAGATCGGAAAGCACACGTCTGAACTCCAGTCACGATCCGGGATCTCGTATGCCGTCTTCTGCTTGAAAAAAAAAAAAAAAACAAAAAAAAGGACGATTCACGTATGTCACCTTTCCAGCTTCTGTATGGATCGTAGTCATTCTGTCATAGACACTAAACTCCTGTACTTGCTCTCTACACAATCTTACCTACGCCACTTGATGTATCTCCTTT
+
CBCCDFFFFFFFGGGGGGGGGGHHHHHHGGGGGHHHHHHHHHHHGGGGHHHHHHGHHHGHHHHHHHHHHHHGGHHGHGGGGEGHGGGHHHHGGGHGHHHHHHHHHGHHGGGGC<<//<-...<..--:../.--.:111../1/<11:00011:11/001111:1</1:0./...11111:<B11111101/0/0<010<00111111:<1100111/0.001111<11/99@..0100<1111111<11<
@M03495:530:000000000-LYBTV:1:1108:15149:9221 1:N:0:GATCCGGG+ACCTGCTT
GTCAGCATGTGAGCTTTGGACTCCTGACTGGTTTATCAACGGCAAAATATAGATCGGAAGAGCACACGTCTGAACTCCAGTCACGATCCGGGATCTCGTATGCCGTCTTCTGCTTGAAAAAAAAAAAAATACAATAAAACACAAGGTGTCGTTTGTCATCCGTGGTATGAACATATATTCGAAGAGATTCGCGAGTCCTGAACAGAATGGATATATACATAAGACAAGTCACTGGTTGAATATATAAAACA
+
CCDCCFFFFFFFGGGGGGGGGGHHHHHHHHHHHHHHHHHHGGGGGHHHHHHHHHHHGGGGHHHHHHHGHHHGHHHHHHHHHHGHFGHHGHGGGEFHHHGGHHHHGGGHGHHHHHHHHHHHHGGGCD<<<01111111111......<000.....:11110.:.-.11<1111:111111/1..../11<.<-<B-/0<0100<//011001111111<11111://.111:<1:10</11111111:1<.
@M03495:530:000000000-LYBTV:1:1108:8971:9239 1:N:0:GATCCGGG+ACCTGCTT
GTCAGCATGTGAGCTTTGGAATACAGGGAGGGTGGTTTATCAACGGCAAAATATAGATCGGAAGAGCACACGTCTGAACTCCAGTCACGATCCGGGATCTCGTATGCCGTCTTCTGCTTGAAAAAAAAAACAACACGAATAACCTACTCATAGGGCGACAGATGTACCAAGGTAGTATGATAACAGGAACCGACGATGTGGTAGTGCTACAATAAAGTCACCTCAAACAAGTATGATAGCGCGTCCGACAT
+
BABABFFFFFFFGGGGGGGGGGHHHHHGGGGGAFGGGHHHHHHHGGGGGHHHHGGHHHHGGFGGHHHHHHHGHHGGHHHHHHGFHHGHGGHHGHGGEEEFGHFGHHHGFEEHEFFHFHHHHHHGG?B<@@.......-...00/0//0000000./----:/00;09000..:09000009;0000../;.-----;../;.:////;//////://://///.////..:///9/9//:------:.--.
@M03495:530:000000000-LYBTV:1:1108:5568:9263 1:N:0:GATCCGGG+ACCTGCTT
GTCAGCATGTGAGCTTTGGAATTAGTAAATTCGTTGACTGGTTTATCAACGGCAAAATATAGATCGGAAGAGCACACGTCTGAACTCCAGTCACGATCCGGGATCTCGTATGCCGTCTTCTGCTTGAAAAAAAAAAAAACACAATGATACACGACTATCCAAAGACACAACGCCATCAAACAACAAGATACACATCCATACATAACAGACTGTACGATACCAACACAGTATATCAACTAAGACAAGACGAT
+
CCCDCFFFFFFFGGGGGGGGGGHHHHHHHHHHGHHHHHHHHHHHHHHHHHGGGGGHHHHHHHHHHHGGGGHHHHHHHGHHHGDGGHHHHHHHHHGGHHGHGGGGFHHHGGHHHHGEEHGHHHHHHHGHHHHGGGDF-<>.<...00111110.--.-11/101/:///:.9---.<00000.....//01<<0000/0:1/<111000/.00011....-000<..9.011111:1/:B000<//:/:.-9
@M03495:530:000000000-LYBTV:1:1108:24480:9273 1:N:0:GATCCGGG+ACCTGCTT
GTCAGCATGTGAGCTTTGGAGTGAAATCTCTTGTCTTAAGGAATAAAGGAAAAAGATTCCGTCGGAGGCTCGGTGCTCTACAGGTTCAACCTTTGTACTCTATTATTGCCTCACATTCCATCTCTTGTGAAAATATATTTGATTGGCTTTTCTGCAGGTTGTTTGCCAGGACTTTCCAAGACCTCCACTAGAAAACACAATAAACTTTTTGGAAGCTGGACAACTATCTTCATTTTTCAGAAACAGTGAAC
+
CCCCCFFFFFFFGGGGGGGGGGHHHGHHHHHHHHHHHHHHHHHHHHHHHHHHHHGGHIHGHHHGGGGGGHHGGGGGHHHHHHBFHHHHHHHHHHHHHHHHHGHHHHHHHHHHHHHHHHHHHHHHHHGGHHHGGHHHHHHHHHHHGAGHHHHHHHHGHGGHFGHHHHHHHHHHHHHHGHHGHHHHHHGHHHH1GGHHHHHCGGHGHHHGHHGF/CCHHHFAGFHFHC;;CHGGGGGGGGGGGBFFFFFFGF0
@M03495:530:000000000-LYBTV:1:1108:19264:9289 1:N:0:GATCCGGG+ACCTGCTT
GTCAGCATGTGAGCTTTGGAGTGAAATCTCTTGTCTTAAGGAATAAAGGAAAAAGATTCCGTCGGAGGCTCGGTGCTCTACAGGTTCAACCTTTGTACTCTATTATTGCCTCACATTCCATCTCTTGTGAAAATATATTTGATTGGCTTTTCTGCAGGTTGTTTGCCAGGACTTTCCAAGACCTCCACTAGAAAACACAATAAACTTTTTGGAAGCTGGACAACTATCTTCATTTTTCAGAAACAGTGAAC
+
CCCCCFFFFFFFGGGGGGGGGGHHHHHHHHHHHHHHHHHHGHHHHHHHHHHHHHGGHIHIHIHGGGGGGHHGGGGGHHHHHHHHHHHHHHHHHHHHHHHGHHHHHHHHHHHHHHHHHHHHHHHHHHHHHHHHHHHHHHHHHHHHHHGHHHHHHHHHGHHHHGHHHHHHGFHHHHHHHHGFFHHHHHHHHHH1GHHHHHHFGFHHHHHHHHGG;GHEHHHEGHHHHHGGHHGGGGHGGGGGGGFFFGFGGG:
@M03495:530:000000000-LYBTV:1:1108:8571:9291 1:N:0:GATCCGGG+ACATGCTT
GTCAGCATGTGAGCTTTGGAATTAGTAAATTCGTTGACGACAGAAGGAGCAAGATAACGACCACAGGGAGGGTGGTTTATCAACGGCAAAATATAGATCGGAAGAGCACACGTCTGAACTCCAGTCACGATCCGGGATCTCGTATGCCGTCTTCTGCTTGAAAAAAAAAAAAAGCCCACAGAGAACCACATGATATCCACAGAGGTTCTATGACTTATACTACATTATAAACACGGACTGGAGTCGTCATG
+
CCCCCFFFFFFFGGGGGGGGGGHHHHHHHHHHGHHHGHGFGGGHHHHHHHHHHHHHHHGFGGGHHHHGGGGGEFGGGHHHHH4GFGGGGHHHFHHHHHGHGGGGHHHHHHHGHHHGHHHGHHHHHHHHGGHHGHGGDCFGHHFGGHHHGGFHGHHHHHHH.CGHHGGGG:---....;.;90:/90:..9000:0000000.9/.0/000000900000000990090000:0..----../.0/-;...0
@M03495:530:000000000-LYBTV:1:1108:19480:9334 1:N:0:GATCCGGG+ACCTGCTT
GTCAGCATGTGAGCTTTGGAGTGAAATCTCTTGTCTTAAGGAATAAAGGAAAAAGATTCCGTCGGAGGCTCGGTGCTCTACAGGTTCAACCTTTGTACTCTATTATTGCCTCACATTCCATCTCTTGTGAAAATATATTTGATTGGCTTTTCTGCAGGTTGTTTGCCAGGACTTTCCAAGACCTCCACTAGAAAACACAATAAACTTTTTGGAAGCTGGACAACTATCTTCATTTTTCAGAAACAGTGAAC
+
CCCCDFFFFFFFGGGGGGGGGGHHHHHHHHHHHHHHHHHHHGHHHHHHHHHHHGGGHHHIHIGFGGGGGHHGGGGGHHHHHHGHHHHGHHGHHHHHHHHHHGHHHHHHHHHHHHHHHHHHHGHHHHHHHHHHHGHHHHHHHHHHHHHHHHHHHHGHFFHHGGHHHHHHHHHHHHFGHHHHGHHGGHHHHHGFBHHGHHHCGFHHHHHHHHGG0CCGHHHFGHHHHHGCGGGGGGGGGGFBBCFGGGBFFF:
@M03495:530:000000000-LYBTV:1:1108:20749:9348 1:N:0:GATCCGGG+ACCTGCTT
GTCAGCATGTGAGCTTTGGAATTAGCTGGTTTATCAACGGCAAAATATAGATCGGAAGAGCACACGTCTGAACTCCAGTCACGATCCGGGATCTCGTATGCCGTCTTCTGCTTGAAAAAAAAAAACACGATCCGTTATATCGTGTGCTGTATTCTTCTTGCCAACCAAATACAAGTGTGTTAGTAACAATGACAAGCTATTGTGACAGTTTAGCTCATGCACGACGCATGTAGGACTGGATATGCAGTTAT
+
CCCDDFFFFFFFGGGGGGGGGGHHHHHHHHHHHHHHHHGGGGGHHHHHHGHHHHGGGGHHHHHHHGHHHGHHHHHHHHHHHH??FHGHGGGGGHHHFGHHHHGEEHGHFHHHHHFHHHHCG@DG@/?0/>/..0.>..1><<0.<.00=<000==0=000000;;.:..0000000000./00000000000000..00000;000;000000000000000.:9---..:00:00:../:000000:00:
@M03495:530:000000000-LYBTV:1:1108:15352:9349 1:N:0:GATCCGGG+ACCTGCTT
GTCAGCATGTGAGCTTTGGAGGGCAAGAAGTGGTTGTGACATTGCTATGGCAGCTAGAGCCAACAATTACCTTAAATTCCAAAAACAACATATTCCTCCTTTGGAATTAGTAAATTCGTTGACGACAGAAGGAGCAAGATAACGACCACAGGGAGGGTGGTTTATCAACGGCAAAATATAGATCGGAAGAGCACACGTCTGAACTCCAGTCACGATCCGGGATCTCGTATGCCGTCTTCTGCTTGAAAAAA
+
CCCCCFFFFFFFGGGGGGGGGGGGGGGHHHGHHHGGGGHHHHHHHHHHHHHHGGHHHHHHHHHGGHHHHHHHHHHHHHHHHHFHGGHHGHHHHHHHHHHHHHHHHGHHHGHHHGHHHGHGGHHGEFGGHHHHHHHGCGGHHHHGGGGGHHHHGFGGG?FEEGHHHHGHHGGGGGGFFFHHHHGHGGGFGHHHHHHGGGGGGGGGGGGFFGGFCDAEEDGGG=D?FFFEFFFFFFFFFFFFFFFFFF;FFFF
@M03495:530:000000000-LYBTV:1:1108:15586:9349 1:N:0:GATCCGGG+ACCTGCTT
GTCAGCATGTGAGCTTTGGAGACTGGTTTATCAACGGCAAAATATAGATCGGAAGAGCACACGTCTGAACTCCATTCACGATCCGGGATCTCGTATGCCGTCTTCTGCTTGAAAAAAAAAAAAAAAAAAAATTTAAAACTAGAATATATATTCATAATAGATGTAAATACCAGTAGTTTAGTAGCAGTAATTCACTAAAACACAGTATTGAGTACAAATGGACACTGGGGATCGCCAGGCACGTAAGAGAA
+
BBCCCFFFFFFFGGGGGGGGGGGHHHHHHHHHHHHGGGGGHHHHHHHHHHHGGGGHHHHHHHGHHHGHHHHHHHHHHHHHGHHGHGGGGGHHHGGHHHHGGGHGHHHHHHHHHHHHGG?FGD>/--<----.000000000000:000000000000000<0000<00:0<:000000000<0:0<000000000000<00.<..0:<00:0<<0000000000.00/9-.......-..<.../..00/:
@M03495:530:000000000-LYBTV:1:1108:12606:9357 1:N:0:GATCCGGG+ACCTGCTT
GTCAGCATGTGAGCTTTGGACTCCTGACTGGTTTATCAACGGCAAAATATAGATCGGAAGAGCACACGTCTGAACTCCAGTCACGATCCGGGATCTCGTATGCCGTCTTCTGCTTGAAAAAAAAAAAAAAAGATAAAAAATAAATACTATGATGTTAGTGTGAAACAATAAAAAGTATTAGCAACAATACAACAATACAGAATCTACACATGTAGTTGCTCACCATGCATTATGCTACACTATCATAAAAT
+
CBBCCFFFFFFFGGGGGGGGGGHHHHHHHHHHHHHHHHHHGGGGGHHHHHHHHHHHGGGGHHHHHHHGHHHGHHHHHHHHHHHHGGHHGHGGGFFHGHGGHHHHGGGHGHHHHHHHFHHHHGGG?</<---..00000<<.0000000;000000000:000:00=/.0;0000.0;0090/00...000000..0000000000009/0:00000:000:00.0000090;000000;90/000000000
@M03495:530:000000000-LYBTV:1:1108:16179:9362 1:N:0:GATCCGGG+ACCTGCTT
GTCAGCATGTGAGCTTTGGAGTGAAATCTCTTGTCTTAAGGAATAAAGGAAAAAGATTCCGTCGGAGGCTCGGTGCTCTACAGGTTCAACCTTTGTACTCTATTATTGCCTCACATTCCATCTCTTGTGAAAATATATTTGATTGGCTTTTCTGCAGGTTGTTTGCCAGGACTTTCCAAGACCTCCACTAGAAAACACAATAAACTTTTTGGAAGCTGGACAACTATCTTCATTTTTCAGAAACAGTGAAC
+
1>AAAFFFFFFFGGGG31FG1BCF3FFFGHHGG1DGGFFFGDGBGHHBDHHCFHGAHHHHECFEAEEEGAAFEEEGGFFFHHHGHHEGHGHHGDGFGHFHHGGFEHHFHHGHFAFDHHGHFHHGHHGEGFF11BGGHHHGHGHHFFHFHFHHHHGFGHHHHGHFHGGHHHHGHHFHFG1FHHHEHGHHGHGGFDBGFHG<<DBDHHHHHGGC/CCGFGGGCFGHHC:;CGFFGGG0CFCCFFFGGFCBG9=
@M03495:530:000000000-LYBTV:1:1108:21375:9364 1:N:0:GATCCGGG+ACCTGCTT
GTCAGCATGTGAGCTTTGGAGTGAAATCTCTTGTCTTAAGGAATAAAGGAAAAAGATTCCGTCGGAGGCTCGGTGCTCTACAGGTTCAACCTTTGTACTCTATTATTGCCTCACATTCCATCTCTTGTGAAAATATATTTGATTGGCTTTTCTGCAGGTTGTTTGCCAGGACTTTCCAAGACCTCCACTAGAAAACACAATAAACTTTTTGGAAGCTGGACAACTATCTTCATTTTTCAGAAACAGTGAAC
+
CCCCCFFFFFFFGGGGGGGGGGHHHHHHHHHHHHHHHHHHHHHHHHHHHHHHHHGGHHIHHHHGGGGGGHHGGEGGHHHHHHHHHHHHHHHHHHHHGHHHHHHHHHHHHHHHHHHHHHHHHHHHHHHHHHHGHHHHHHHHHHHHHGHHHHHHHHHHGHHHHGHHHGHHGHHHGHHHHHHHGHHHHHFHHHGHHGHHHHHFFHHHHHHHHHGGBGFHHHHHHGHGHHGGHHGGGGGGGGGGFGGFGGFGGG0
@M03495:530:000000000-LYBTV:1:1108:24222:9367 1:N:0:GATCCGGG+ACCTGCTT
GTCAGCATGTGAGCTTTGGAGTGAAATCTCTTGTCTTAAGGAATAAAGGAAAAAGATTCCGTCGGAGGCTCGGTGCTCTACAGGTTCAACCTTTGTACTCTATTATTGCCTCACATTCCATCTCTTGTGAAAATATATTTGATTGGCTTTTCTGCAGGTTGTTTGCCAGGACTTTCCAAGACCTCCACTAGAAAACACAATAAACTTTTTGGAAGCTGGACAACTATCTTCATTTTTCAGAAACAGTGAAC
+
CCCCDFFFFFFFGGGGGGGGGGHHHHHHHHHHHHHHHHHHHHHHHHGHHHHHHHGGHIIHHHHGGGGGGHHGGGGGHHHHHGHHHHHHHHHHHHHHHHHHHHHHHHHHHHHHHHHHHHHHHHHHHHHHHHHHHHHHHHHHHHHHHHHHHHHHHHGHHHHHHGHHHHHHHHGHHHGHHHGFHHHHHHHHHHHHGHHHHHHEDDFHHGHHHHGGCGHEHHCGHFHHHHGGHHGGGGGGFFFGFFGGGGGGFG:
@M03495:530:000000000-LYBTV:1:1108:27406:9378 1:N:0:GATCCGGG+ACCTGCTT
GTCAGCATGTGAGCTTTGGAGTCCCTGGTTTATCAACGGCAAAATATAGATCGGAAGAGCACACGTCTGAACTCCACTCACGATCCGGGAACTCGTAGGCCGTCTTCTGCTTGAAAAAAAAAGCGTCGCGCTGGCGGTCATTTCTGAAGGTGGCAGCATTCGGGCCGAGATGTCTGGCTACGTGCGCTTAGATGTGTGCGCGCTACTCTCTCGTTCTGGCCTGGAGGCTCTCCAGCGTGAGTGTCTCCTTG
+
A1>AAFF1B13D111B3A1B11FG1FCAGAGHHHHF0B0A0/0B1AF22221A/A/EGHBF000A0ABF12GAGGB010>FF?A>?0/////B1EB//?1F///><FG11BF10FH10//>//<//<//>-<<-.=--:.;00:000:0//;.::...00C0:A@9--99.0////9B-/;9-;---9-9B////;/-9--;-@>?/;//:/;:;--///;F----A---//;///--;-BF9FFF//9//
@M03495:530:000000000-LYBTV:1:1108:13695:9389 1:N:0:GATCCGGG+ACCTGCTT
GTCAGCATGTGAGCTTTGGAATTAGTAAATTCGTTGATGACAGAAGGAGCAAGAGAACGACCACAGGGAGGGTGGTTTATCAACGGCAAAATATAGATCGGAAGAGCACACGTCTGAACTCCAGTCACGATCCGGGATCTCGTATGCCGTCTTCTGCTTGAAAAAAAAAAAAACAAATCTAGAACACAGCTGACACGTGGTAACAGTAGAATGTAGCACAATCATGCCGATATGCTGCCTACTAAGCAGCA
+
BBBBBFFFFFFFGGGGGGGFGGHHGGHHHGHHGHHHHHHHHHGHHHHHHGGHHHHHHHGGGGGHHHHFFFCGEGGGEHHHHH@GE?EGEHHHHHHGHHHHGGGGHHHHHGHGFHHGHHHHHHHEGHHGGGHHGHCGDDFHFFFGFHHHGDDFGHGFHHHHCGHHHGCGG:;-:...9;0900000//..9///.//...../////9;////://////..///////--9--9/9//.//9/9/////..
@M03495:530:000000000-LYBTV:1:1108:19227:9389 1:N:0:GATCCGGG+ACCTGCTT
GTCAGCATGTGAGCTTTGGTGGATGTGGAATGTGTGCGATCCATGAGCATCATCCAGACCTGGTTTATCAACGGCAAAATATAGATCGGAAGAGCACACGTCTGAACTCCAGTCACGATCCGGGATCTCGTATGCCGTCTTCTGCTTGAAAAAAAAAAAAAAAATCGACGTAGTGCACACGAGATCCCGGATACCCCGCGATCAGGTCTTCTTTGCCTACATGCCTGATATCGTCACTGTGTGTTGTATCT
+
CCCCCFFFFFFFGGGGGGGFFGHHHHHHHHHHHHHHHGGHGGHHHHHHHHHHHHHHHHGHHHHHHHHHHHHHGGGGGHHHHHFGHHHHGGGGHHHHHHHGHHHGHHHHHHHHHHHHGGHHGHGGGDGHHHGGHHHHGGGGGHHHHHHGGHHHHGGGCE@C-<--.0..---.../0:00.-9-..00/.--.9000<---9<AA00<:0<0:00<0000/000<000/<000./..900000.././0000
@M03495:530:000000000-LYBTV:1:1108:17061:9396 1:N:0:GATCCGGG+ACCTGCTT
GTCAGCATGTGAGCTTTGGAGGGCAAGAAGTGGTTGTGACTGGTTTATCAACGGCAAAATATAGATCGGAAGAGCACACGTCTGAACTCCAGTCACGATCCGGGATCTCGTATGCCGTCTTCTGCTTGAAAAAAAAAAAAACGCAGAAGATTCTCGTAATCGACAGCCCGGCACCCATGATGGCGCTACTTGCTGGCATATGTACATACGACGTACTCTGCCGAACGCTCCCCAACGCCTATCTCCGTGTG
+
CCCCCFFFFFFFGGGGGGGGGGGGGGGHHHGGHGGGGGHHHHGGHHHHHHHHGGGGGGHHHHHHHHHHGGGGHHHHHHHGHHFFHHHHHHHHHHHHGGHHGHGG//CGHGGGHGHHGGGHGHHHHHHHFHHHHFGG@C--<.--;--/:/00000..:.:0..9C-.9.----:...//9////-.---////;//9/////////:;/..;:;.../////--;--..:.;:/...--..////9.....
@M03495:530:000000000-LYBTV:1:1108:15143:9399 1:N:0:GATCCGGG+ACCTGCTT
GTCAGCATGTGAGCTTTGGAGTGAAATCTCTTGTCTTAAGGAATAAAGGAAAAAGATTCCGTCGGAGGCTCGGTGCTCTACAGGTTCAACCTTTGTACTCTATTATTGCCTCACATTCCATCTCTTGTGAAAATATATTTGATTGGCTTTTCTGCAGGTTGTTTGCCAGGACTTTCCAAGACCTCCACTAGAAAACACAATAAACTTTTTGGAAGCTGGACAACTATCTTCATTTTTCAGAAACAGTGAAC
+
CBCCCFFFFFFFGGGGGGGGGGHHHHHHHHHHHHHHHHGHHHHHHHHHHHHHHHGGHHHHHIHGGGGGGHHGGGGGHHHHHHHHHHHHHHHHHHHHHHHHHHHHHHHHHHHHHHHHHHHHHHHGHHHHHHHHHHHHHHHHHGHHHHHHHHHHHHHHHHHHHGHHHHHHFGHHHHHHHHGHEHGHHHHHHHHHHGHHHHHFGDGGHFHHHHGGCGHEHHCGGHHGGFCCHGFGGGGGHGGGGFFGGFFFFF:
@M03495:530:000000000-LYBTV:1:1108:15489:9414 1:N:0:GATCCGGG+ACCTGCTT
GTCAGCATGTGAGCTTTGGAATTAGTAAATTCGTTGACGACAGAAGGAGCAAGATAACGACCACAGGGAGGGTGGTTTATCAACGGCAAAATATAGATCGGAAGAGCACACGTCTGAACTCCAGTCACGATCCGGGATCTCGTATGCCGTCTTCTGCTTGAAAAAAAAAAAATACAATATAAGCGGACGAACAAAACTCGATATGAATAAAAAAAGACTGTAATAGAGCACGACATGACACCTGTGTGGTA
+
CCCCCFFFFFFFGGGGGGGGGGHHHHHHHHHHGHHHHHGGGGGHHHHHHHHHHHHHHHGGGGGHHHHGFGGGFGGGGHHHHHGHGGGGGHHHHHHHHHHHGGEGHHHHHHHGHHHGHHHHHHHHHHHHGGHHGHGGAEFHHHGGHHHHGGGHGHHGHHHHHHHHHGGGGG;:.:00:0;00:00;--------/...00../:-00000:0;0--9;/00000000:000.-.--.00000.//000..:0
@M03495:530:000000000-LYBTV:1:1108:5261:9418 1:N:0:GATCCGGG+ACCTGCTT
GTCAGCATGTGAGCTTTGGAGGGCAAGAGGGTGGTTTATCAACGGCAAAATATAGATCGGAAGAGCACACGTCTGAACTCCAGTCACGATCCGGGATCTCGTATGCCGTCTTCTGCTTGAAAAAAAAAAAAAAAAAACAGAATAAGATCTAAAGAACTGCAAGTGATCCAGTAGTCGATACCTAAACTACCCAACAACTCAACTAACTAGATAACCGGAGATTACAAGAACATGATAACCTAAGGCAATAC
+
CBCCCFFFFFFFGGGGGGGGGGGGGGGHHHGEFGGGHHHHHHHGGGGGHHHHHHHHHHHGGGGHHHHHHHGHHHGHHHHHHHGHHHHGGHHGHGGGGGHHHGGHHHHGGGHGHHHHHHHGHHHHGGGFC@<--:---.<//0111111111<101</100000111111<0111::...<-011000110<.:<..9.0000/100<110<1<100-----<11011<////:001110<100///..010
@M03495:530:000000000-LYBTV:1:1108:25820:9424 1:N:0:GATCCGGG+ACCTGCTT
GTCAGCATGTGAGCTTTGGATGGTTCTGGTTTATCAACGGCAAAATATAGATCGGAAGAGCACACGTCTGAACTCCAGTCACGATCCGGGATCTCGTATGCCGTCTTCTGCTTGAAAAAAAAAAAGACACCTTGTAGACACCCGACCGATCACGCCTTGCTAATGATCGCCCAGACGTTACACTATATGCTACTGGAATCATCGCTACACTACACGCATCTAGGCGGTATGTGCGCGTAACACGACCTACG
+
CCCCCFFFFFFFGGGGGGGGGGGHHHHHHHHHHHHHHHGGGGGHHHHHHHHHHHGGGGHHHHHHHGHHHGHHHHHHHHHHHH?EGHGHGGGGEHHHGGHHHHGEGHGHFHHHHEHHHHFCFG@CA//=10/111=111110..>------<.<.....00:1<11111....9.9.-.</.<:1/11<<1B<1000/0001<10..<90/<//0/<--.<11<0/---..:<<199---9.<0.--9<0/.
@M03495:530:000000000-LYBTV:1:1108:16665:9429 1:N:0:GATCCGGG+ACCTGCTT
GTCAGCATGTGAGCTTTGGATGGTTCTGGTTTATCAACGGCAAAATATAGATCGGAAGAGCACACGTCTGAACTCCAGTCACGATCCGGGATCTCGTATGCCGTCTTCTGCTTGAAAAAAAAAAAAAAAAAACAGATAATCCATGATCGTGTGCTTATACTTCATAATAATGTACAGATTCGTTAGCGTAGATGTTAGACGATGTAGTAGATAGATGACTGCACAAATAAGTGTAAGGTATTGTGTATTGT
+
CBCCDFFFFFFFGGGGGGGGGGGHHHHHHHHHHHHHHHGGGGGHHHHHHHHHHHGGGGHHHHHHHGHHHGHHHHHHHHHHHHE?FHGHGGGGGHHHGGHHHHGGGHGHHHHHHHHHHHHGGGBC/>><----:.//1<1111011011.<...111111111:::111<1111:111<<11.//..1-9.-.11<11110.-...11111111<1111<11/001/.1111111111011111<1/11111
@M03495:530:000000000-LYBTV:1:1108:22232:9431 1:N:0:GATCCGGG+ACCTGCTT
GTCAGCATGTGAGCTTTGGAATTAGTAAATTCGTTGACGACAGAAGGAGCAAGATAACGACCACAGGGAGGGTGGTTTATCAACGGCAAAATATAGATCGGAAGAGCACACGTCTGAACTCCAGTCACGATCCGGGATCTCGTATGCCGTCTTCTGCTTGAAAAAAAAAAAAAAAATAAATAACGACACTATACGACTGCGCACAACAGATCGTAGATGTACACGCTGGCTAGATACGAGTGAAGTCTAGT
+
CCCDDFFFFFFFGGGGGGGGGGHHHHHHHHHHGHHHHHGGGGGHHHHHHHHHHHHHHHGFGGGHHHHGGGGGEFGGGHHHHHFGGGGGGHHHHHHHHHHHGGGGHGHHHHHGHHHGHHHHHHHHHHHHGGHHGHGGC<FHHHGDHHHHGEGHGHHHHHHHFFHGHGGGG-@<99--.01<1110..---0/111...../.----/..//10./...<111111.-..-./0:0111.....111<11111
@M03495:530:000000000-LYBTV:1:1108:8363:9438 1:N:0:GATCCGGG+ACCTGCTT
GTCAGCATGTGAGCTTTGGAGTGAAATCTCTTGTCTTAAGGAATAAAGGAAAAAGATTCCGTCGGAGGCTCGGTGCTCTACAGGTTCAACCTTTGTACTCTATTATTGCCTCACATTCCATCTCTTGTGAAAATATATTTGATTGGCTTTTCTGCAGGTTGTTTGCCAGGACTTTCCAAGACCTCCACTAGAAAACACAATAAACTTTTTGGAAGCTGGACAACTATCTTCATTTTTCAGAAACAGTGAAC
+
CCCCCFFFFFFFGGGGGGGGGGHHHHHHHHHHHHHHHHHHHHHHHHHHHHHHHHGGHHIHHHHGGGGGGHHGGGGGHHHHHHHHHHHHHHHGHHHHHHHHHHHHHHHHHHHHHHHHHHHHHHHHHHHHHHHHHHHHHHHHHHHHHHHHHHHHHHHHHHHHHGHHHHHHHHHHHHGHHHHHHHHHHHHHHHGGFHHHHHHCD=DGHHHHHHGGCGHHHHFGGHHHHHGCGHGGGGFGGFGFGGBFGFFGGG:
@M03495:530:000000000-LYBTV:1:1108:23367:9454 1:N:0:GATCCGGG+ACCTGCTT
GTCAGCATGTGAGCTTTGGTTGGTTCTGGTTTATCAACGGCAAAATATAGATCGGAAGAGCACACGTCTGAACTCCAGTCACGTTCCGGGATCTCGTATGCCGTCTTCTGCTTGAAAAAAAAACATGGGAACAATTCTGTATTAATGATCTCCTAAACCACAAATTAAAAATTAATAACCTTTCTGTATTCCTGGAGAACGGCTTTTATCTATTTTAATTCTGGATGATCAGGTAAAAAATATATTTCATG
+
AAAAAFDFDB3DEGGGGF11AAAFHHCHHHHACAADFGAAEEE0EFB2GHDDFG?EAAEC010BAEGAAFHD1BB@1121BG/>0F>E@/??/1B0/?0FEB>//BFHHB1B110BF10<<CG//@@F/0<F0FGGGBDGGHEGHG1111=>GGD111<C..GHHHB0=0<C/0=0000C0GGGB0:;CHH0:0//GFFF?B-9A/0BFFF9;00CF0;BBG0:B;//0;/////9://;AB;//;F//;/
@M03495:530:000000000-LYBTV:1:1108:7581:9472 1:N:0:GATCCGGG+ACCTGCTT
GTCAGCATGTGAGCTTTGGAATTAGCTGGTTTATCAACGGCAAAATATAGATCGGAAGAGCACACGTCTGAACTCCAGTCACGATCCGGGATCTCGTATGCCGTCTTCTGCTTGAAAAAAAAAAAAAAAAAGGCGAGCATTAATTCGTATATGGTGATGTAAACATCTTAGAGCATGTGTTACATACTTAATAACACTTAAACATAATCTTAGCCTGATAAGCTACTAAAATGACAGGATTCTATACAAGC
+
CCCDCFFFFFFFGGGGGGGGGGHHHHHHHHHHHHHHHHGGGGGHHHHHHHHHHHGGGGHHHHHHHGHHHGHHHHHHHHHHHHE>GHGHGGGGGHHHGGHHHHGGGHGHHHHHHHHHHHGGGGGG/>>-<--...<----000:000.///0000<00<0<000000000<000:000000/00000000000<0000000000000<000000000./000000000<0000000:0..00<00000000.
@M03495:530:000000000-LYBTV:1:1108:5265:9511 1:N:0:GATCCGGG+ACCTGCTT
GTCAGCATGTGAGCTTTGGTTTATCAACGGCAAAATATAGATCGGAAGAGCACACGTCTGAACTCCAGTCACGATCCGGGATCTCGTATGCCGTCTTCTGCTTGAAAAAAAAAAAAAACGCAACGCAAAGGAGGAAGCCCCTGTCCCGACATACAGGGCACGAGTCCCGGCGTAGTCTGCCACACCCAACGGCAATCCATCCATACCCGCGTGAGTGGAGAGCGCACGAACACGAACCGACACGACACTGG
+
BBBBBFFFFFFFGGGGGGGGGGHHGHHHGGGEFHHHHHHHHHHFGGGGHHHHHHHGGHGFHHHHHHHHHHHHGGHHGHGGG?1@GH1EFFHGE?EHGHHEFHHEFHFHHGGC<</<>//----<-----/</.../..:....0/00:.--;;000/9....9-./0/----9--.////9//9.......----9/.///.//:.//.----..9/.9./.;-;---..--..-.----;--;----//.
@M03495:530:000000000-LYBTV:1:1108:8168:9522 1:N:0:GATCCGGG+ACCTGCTT
GTCAGCATGTGAGCTTTGGATGGTTCTGGTTTATCAACGGCAAATATAGATCGGAAGAGCACACGTCTGAACTCCAGTCACGATCCGGGATCTCGTATGCCGTCTTCTGCTTGAAAAAAAAAAAAACCAATTTTCCAATCAATATATTTATCAACTGTCATTAAGCTTAACCAGTCTGTATTCTTATTATTTCTGCATCCGACGATATACATAATACATTAGTCATTTCACCGATGTATCCAATACTATAC
+
CCCCCFFFFFFFGGGGGGGGGGGGHHHHHHHHHHHHHHGGGGGHHHHHHHHHHGGGGHHHHHHHGHHHGHHHHHHHHHHHHGBFGGHGGGGEHHHGGHHHHGGGHGHHHHHHHHHHHHGGG@C?</....1111111><0<<B0000<000=00/0/0000000000000<00.0000;0C0;0;0C00;00;00;009/..:--..-0;00;0:009B000;00000:000.--..00;09:00000000
@M03495:530:000000000-LYBTV:1:1108:19375:9532 1:N:0:GATCCGGG+ACCTGCTT
GTCAGCATGTGAGCTTTGGAGTGAAATCTCTTGTCTTAAGGAATAAAGGAAAAAGATTCCGTCGGAGGCTCGGTGCTCTACAGGTTCAACCTTTGTACTCTATTATTGCCTCACATTCCATCTCTTGTGAAAATATATTTGATTGGCTTTTCTGCAGGTTGTTTGCCAGGACTTTCCAAGACCTCCACTAGAAAACACAATAAACTTTTTGGAAGCTGGACAACTATCTTCATTTTTCAGAAACAGTGAAC
+
CCCCCFFFFFFFGGGGGGGFGGHHHHHHHHHHHHHHHHHHHHHHHHHHGHHHGHGGHHHIGHHGGGGGGHHGGGGGHHHHHHGHGGHHHHHGGHHHFGHHGHHHHHHHHHHHHHHHHHHHHHHHHHGHHHHHHGHHHHHHHHHHHHGHHHHHHHGHHHHHHEEHFHHHFHHHHGHHFHHFHHHGHHHHHHHFGHHHHHH<GGHHHFHGHHGGCGCGHHHFFHHHFC<;GFFGGGGGGGGBCFFGGF;CFFB
@M03495:530:000000000-LYBTV:1:1108:3415:9533 1:N:0:GATCCGGG+ACCTGCTT
GTCAGCATGTGAGCTTTGGTCCAGCCTGAGTCCTGGTTTATCAACGGCAAAATATAGATCGGAAGAGCACACGTCTGAACTCCAGTCACGATCCGGGATCTCGTATGCCGTCTTCTGCTTGAAAAAAAACACAAGAAGAAATAACATCATGGGAACTCGGCACGAAGAAATCACATACTTCGTCAGTAGGTAAATTAGCATAAGAAGATGGCAGACCAATAATACCAACAGCTGCGGGAGAAGACACCCTT
+
AAAAACFFDBDBEFGFFEB11BGFHGFHFGDDDGFCBDGHFHGFGGG?EEHFFFGHFHBHAAAF/C0GF0EFEGHH/DD1DDBFFHHGD?EFA/0>EG//1BB>EB02FEGG0F22B1EFB01BF0</B<<0?/000FC0F11FF1?<11=>.0<<11<AE?-..<..:C0;:G000;000./.C?090009090009/09CF0009/00///.9.9/./0///////--9-///---;---////----/
@M03495:530:000000000-LYBTV:1:1108:22406:9535 1:N:0:GATCCGGG+ACCTGCTT
GTCAGCATGTGAGCTTTGGTCCAGCCTGAGTCCTGGTTTATCAACGGCAAAATATAGATCGGAAGAGCACACGTCTGAACTCCAGTCACGATCCGGGATCTCGTATGCCGTCTTCTGCTTGAAAAAAAAAAAAAAATATCTACGCAGTGAAATTCCATATCTCTATCTCACAACCTCTATGTACTCAATAATGCATATAGAAACACTGCGCAGCAGACATCGCTCGAGCCACTCTTAGAGCACGTGCCACC
+
DCDDDFFFFFFFGGGGGGGGGGHHHGHHHHHHHHHHHHHHHHHFHGGGGGHHHHHHHHHHHGGGGGHHHHHHGHHHGGHHHHGGGHHHHGGHHGHGGEEFHHHGGHHHHGGGHGFHHHHHGHGGHFGGCCF/--<-.00<0<0.-.:.00<00:00000000:0000000000..//000000<0000000000000000000//.:00.-<-<.././00.<..--..-:/</:0000000.-....00<
@M03495:530:000000000-LYBTV:1:1108:3348:9547 1:N:0:GATCCGGG+ACCTGCTT
GTCAGCATGTGAGCTTTGGAATTAGTAAATTCGTTGACGACAATAACGACCACAGGGAGGGTGGTTTATCAACGGCAAAATAAAGATCGGAAGAGCACACGTCTGAACTCCAGTCACGATCCGGGATCTCGTATGCCGTCTTCTGCTTGAAAAAAAAAGAGGAACTCCAGAATAACATCCCCGCTCTCATACACCTGGCGACACAGAGAATACAGTCTCCAGAGAAAATAGTAGAACCACACTCAACCATG
+
ABBBBFFFFFFFGGGFGGG4FGHFHGFGHGFHGHHHFHEGFGGHHHHGGGGGHHGHGAE00ABEFEFHHHEHHGGG/E?CDH3@FGHHHGGGGHHHGHHFGHHHGHHHHBGHHHHHF/?FEDF/BB//<FGGGHFGFCEFHGBD1BDFFACB1.<@D:.;/.;:.;;99/0/0000000/CE-:--.00000/////..-----..9/;////B/B/9///99A.//.9////////...../9/9BA.//
@M03495:530:000000000-LYBTV:1:1108:27528:9550 1:N:0:GATCCGGG+ACCTGCTT
GTCAGCATGTGAGCTTTGGAGGGCAAGAAGTGGTTGTGACATTGCTATGGCAGCTAGAGCCATGGTTTATCAACGGCAAAATATAGATCGGAAGAGCACACGTCTGAACTCCAGTCACGATCCGGGATCTCGTATGCCGTCTTCTGCTTGAAAAAAAAAATACTAACTACCAGCTCACTTTTTAGGCAGTCTCCCGCTCTTCACCCGTTACACCCTACTCAGAGCGTTCACTAGCCTTTATCTCACCGACC
+
BBBBBFFFFFFFFGGGGGGGGGGGGFGFBFDFGAFFEEFGGHFFHHHHHGHHGGHHHFFGFFHHHBGHHHHFHHDCGCFGCG3DBFGHGFEFGGGFGHHHHGFGFFBFHHHHBGHHHGGCHHGEEG@?FGBC?CFGFGBCF<FH<G<1F1?C1????-@<.00000/;0//00.0:0000000./0/0;//000/9-99:0000;.-:..9//9....///////-.../////////9//////9..---
@M03495:530:000000000-LYBTV:1:1108:11386:9567 1:N:0:GATCCGGG+ACCTGCTT
GTCAGCATGTGAGCTTTGGAGTGAAATCTCTTGTCTTAAGGAATAAAGGAAAAAGATTCCGTCGGAGGCTCGGTGCTCTACAGGTTCAACCTTTGTACTCTATTATTGCCTCACATTCCATCTCTTGTGAAAATATATTTGATTGGCTTTTCTGCAGGTTGTTTGCCAGGACTTTCCAAGACCTCCACTAGAAAACACAATAAACTTTTTGGAAGCTGGACAACTATCTTCATTTTTCAGAAACAGTGAAC
+
CBCBBFFFFFFBGGGGGGGGGGHHHHHHHHHHHHHHHHHHHHHHHHHHHHHHHHGGHIHIHHHGGGGGGHHGGGGGHHHHHHHHHHHHHHHHHHHHHHHHHHHHHHHHHHHHHHHHHHHHHHHHHHHHHHGHHHHHHHHHHHHHGGHHHHHHHHHHHHHHHGHHHHHHHHHHHHGHHGGHHHHGHHHHHHGGGFHHHHHED<DGHHHHHHGG0CGHHHHHHFGHHECGHHGGGGGGGGGBFBFFGGBF0F9
@M03495:530:000000000-LYBTV:1:1108:16068:9569 1:N:0:GATCCGGG+ACCTGCTT
GTCAGCATGTGAGCTTTGGAGTGAAATCTCTTGTCTTAAGGAATAAAGGAAAAAGATTCCGTCGGAGGCTCGGTGCTCTACAGGTTCAACCTTTGTACTCTATTATTGCCTCACATTCCATCTCTTGTGAAAATATATTTGATTGGCTTTTCTGCAGGTTGTTTGCCAGGACTTTCCAAGACCTCCACTAGAAAACACAATAAACTTTTTGGAAGCTGGACAACTAACTTCATTTTTCAGAAACAGTGAAA
+
AAA1AF1D1DFD1CFBEGCBCFEGHHHGHBD3GAEGFGHHFBCAGFDAE0BGHHGF1GDF0BBE/EA/BFGC?EA@E1@FGHBBBGGDBGFFFF1EGFDGDFFFHHHF1EFHHAFFGHDFH1B1FGD1EGHH1BGHHHGHFFHF100<FHGHGB1GFFFHHGEF0>111/CGFGGBH1?10<C1GGCGBGHFB1>GEAH<DFDDFHFFDFCG/;/.0CCFEFGHBG0;GB0BFFFF0/00F0//9/;C090
@M03495:530:000000000-LYBTV:1:1108:5643:9598 1:N:0:GATCCGGG+ACCTGCTT
GTCAGCATGTGAGCTTTGGATTAGTAAATTCGTTGACGACAGAAGGAGCAAGATAACGACCACAGGGAGGGTGGTTTATCAACGGCAAAATATAGATCGGAAGAGCACACGTCTGAACTCCAGTCACGATCCGGGATCTCGTATGCCGTCTTCTGCTTGAAAAAAAAAAAAAAATAACAAAATAGCGTGTATCACACGTGGTGATACAATTGAAGTACAAACAATGCAGGCAGATGGAGTATGGTCATGAG
+
CCCDCFFFFFFFGGGGGGGGGGHHHHHHHHHGHHHHHGGGGGHHHHHHHHHHHHHHHGGGGGHHHHGGGGGEFGGGHHHHHHHGGGGGHHHHHHHHHHHGGGGHHHHHHHGHHHGHHHHHHHHHHHHGGHHGHGGGE/GHHGGHHHHGDGHGHFFHHHHHHHHHGGGGG9-<<-.0<000:.0001-9../11<100-<...<111110110111111110..<00011.....01<//</11/1111110
@M03495:530:000000000-LYBTV:1:1108:7854:9599 1:N:0:GATCCGGG+ACCTGCTT
GTCAGCATGTGAGCTTTGGAGTGAAATCTCTTGTCTTAAGGAATAAAGGAAAAAGATTCCGTCGGAGGCTCGGTGCTCTACAGGTTCAACCTTTGTACTCTATTATTGCCTCACATTCCATCTCTTGTGAAAATATATTTGATTGGCTTTTCTGCAGGTTGTTTGCCAGGACTTTCCAAGACCTCCACTAGAAAACACAATAAACTTTTTGGAAGCTGGACAACTATCTTCATTTTTCAGAAACAGTGAAC
+
CBCCCFFFFFFFGGGGGGGGGGHHHHHHHHHHHHHHHHHHHHHHHHHHHHHHHHGGHIHIHHHGGGGGGHHGGGGGHHHHHHHHHHHHHHHHHHHHHHHHHHHHHHHHHHHHHHHHHHHHHHHHHHHHHHHHHHHHHHHHHGHHHGHHHHHHHHHHHHHHHGGHHHHHHEHHHHHHHHHHFHHHHHHHHEFFHHHHGHHEGDGGHHHHHHGGGHHAGHFHHHHHHFH0GGGGGGGHHGGBFFFGGGFGGGB
@M03495:530:000000000-LYBTV:1:1108:21202:9615 1:N:0:GATCCGGG+ACCTGCTT
GTCAGCATGTGAGCTTTGGAATTAGTAAATTCGTTGACGACAGAAGGAGCAAGATAACGACCACAGGGAGGGTGGTTTATCAACGGCAAAATATAGATCGGAAGAGCACACGTCTGAACTCCCGTCACGATCCGGGATCTCGTATGCCGTCTTCTGCTTGAAAAAAAAAAAAAATAAGAAACAGAAGATGAGATTTGTCAGGACAGCGCAGAAAAATACTACGCAGAGCACATCCAAGCATATAACTCATC
+
CBCCDFFFFFFFGGGGGGGGGGHHHHHHHHHHGHHHHHGGGGGHHHHHHHHHHHHHHHGGGGGHHHHGGGGGGGGGGHHHHHGHGGGGGHHHHHHHHHHHGGGGHHGHHHHGGHHGHHHGHHHGHGGGGGHHGHGG@>.GHHFGHGHHGEGHGHHHHHHHHHHHHGGGGA---<.000:0//<//:000000<00000000/0./..-----/</..00000.-.--./0./00/000./00000<<00<0
@M03495:530:000000000-LYBTV:1:1108:9625:9652 1:N:0:GATCCGGG+ACCTGCTT
GTCAGCATGTGAGCTTTGGAAAGTAAATTCGTTGACGACAGAAGGAGCAGATAACGCACAGGGAGGGTGGTTTATCAACGGCAAAATATAGATCGGAAGAGCACACGTCTGAACTCCAGTCACGATCCGGGATCTCGTATGCCGTCTTCTGCTTGAAAAAAAAAAAATAACATCTACTGAGTATGGTATAGCACTTCTCTACTCGTAACACTTATATAGAACTACAAAGAGATCTCAGCATGCTCAACTAT
+
CCDDDFFFFFFFGGGGGGGGGGHHHHHHHHGHHHHHGEGGGHHHHHHHHHHHHHHGGGGGHHGFEGGFFGGGHHHHHHHGGGEFHHHHHHHHHHHGGGGHHHHHHHGHHHGHHHHHHHHHHHHGEHHGGGGGDEHGHFGHHHHGGGHGHHHHHHGGGHHHFGFEFB-.0000000<:00000000<00<:0:B00000000000.....000<0000:0000000000/://:0000000000000:/000
@M03495:530:000000000-LYBTV:1:1108:16183:9655 1:N:0:GATCCGGG+ACCTGCTT
GTCAGCATGTGAGCTTTGCAATTAGTAAATTCGTTGACGACAGAAGGAGCAAGATAACGACCACAGGGAGGCTGGTTTATCAACGGCAAAATATAGATCGGAAGAGCACACGTCTGAACTCCAGTCACGATCCGGGATCTCGTATGCCGTCTTCTGCTTGAAAAAAAAAAATAAGAGCAATAAGTGCGCAATCAGACTCCTACAGTCCCTGAGCAACCAGCCCTGTCTTACCTCCAGCTCCATCTACTCAC
+
BABBBFFFFFFFFGGGGGFFGGFFHHHFGHHHGFGHHHGDGGGFGFHHHHHHHHHHHHG1EEFHHHHE1A0AGHGEHHHHHHHHGGGGGHGHHFHEHFHHGGGGHHHGHHHGCCFFHGFFHHEFGBDFDGFGGHGG//?<GF/CFFHFC<CGEHGHHHGHAGHEF@C@C--.0;;009/:;0:0900----.;B/////://///9;//;;.9/9/9...A..;./;9////;9.B///;BF/FF//9//B
@M03495:530:000000000-LYBTV:1:1108:4470:9656 1:N:0:GATCCGGG+ACCTGCTT
GTCAGCATGTGAGCTTTGGAGTGAAATCTCTTGTCTTAAGGAATAAAGGAAAAAGATTCCGTCGGAGGCTCGGTGCTCTACAGGTTCAACCTTTGTACTCTATTATTGCCTCACATTCCATCTCTTGTGAAAATATATTTGATTGGCTTTTCTGCAGGTTGTTTGCCAGGACTTTCCAAGACCTCCACTAGAAAACACAATAAACTTTTTGGAAGCTGGACAACTATCTTCATTTTTCAGAAACAGTGAAC
+
BABBBFFFFFFFGGGGGGGGGGHHHHGHHHHHHHHHHHHHHHHHHHHHHHHHHHGGHHHHGHHGGGGGGHHGGGGGHHHHHHGHHHHGHHHHHHHHHHHHHHHHHHHHHHHHHHHHFHHHGHHHHHHHHHHHHHHHHGHHHHHHHHHHHHHHHHHHGHHHHGHHHGHHHHHHHHGHHFGHGHHHHHHHHHHFHHHHHHHEHHHFHHHHHHGG:CGAHHGHHFHGHFCCFGFGGFFFGGGFGCGGGFCFEG0
@M03495:530:000000000-LYBTV:1:1108:10653:9660 1:N:0:GATCCGGG+ACCTGCTT
GTCAGCATGTGAGCTTTGGAATTAGTAAATTCGTTGACGACAGAAGGAGCAAGATAACGACCACAGGGAGGGTGGTTTATCAACGGCAAAATATAGATCGGAAGAGCACACGTCTGAACTCCAGTCACGATCCGGGATCTCGTATGCCGTCTTCTGCTTGAAAAAAAAAAAAACAAAAAATAAGATGATTATTGACTCTACTCATGGGTACCAATAACAACATTAGCAAAGATCTGGACACGTTTCATTAG
+
CDDDEFFFFFFFGGGGGGGGGGHHHHHHHHHHGHHHHHGGGGGHHHHHHHHHHHHHHHGGGGGHHHHGFECGGGGGGHHHHHGHGGGGGHHHHHHHHHHHGGGGHHHHHHHGHHHGHHHHHHHHHHHHGGHHGHGGCECHHHGGHHHHGGGHGHHHHHHHHHHHHGGGFG9-<...<..<.01111111<1:111111011101110./10110000:00../<11/110/<01111:.0..../011111
@M03495:530:000000000-LYBTV:1:1108:22018:9667 1:N:0:GATCCGGG+ACCTGCTT
GTCAGCATGTGAGCTTTGGAATTAGTAAATTCGTTGACGACAGAAGGAGCAAGATAACGACCACAGGGAGGGTGGTTTATCAACGGCAAAATATAGATCGGAAGAGCACACGTCTGAACTCCAGTCACGATCCGGGATCTCGTATGCCGTCTTCTGCTTGAAAAAAAAAAAAAAAAAACACGCGACAACAGGACTGATTGATTCACCTCTTTGACCACATTGCACTCCTGAAGTGTATCATATATCACTAA
+
CCCCDFFFFFFFGGGGGGGGGGHHHHHHHHHHGHHHHHGGGGGHHHHHHHHHHHHHHHGGGGGHHHHGGGGGBFGGGHHHHHDGGGGGGHHHHHHHHHHHGGGGHHHHHHHGHHHGHHHHHHHHHHHHGGHHGHGG@DEHHHGGHHHHGGGFGHHHHHHGCGHGHGCEGD:::;----9...------..:.../.0000:0000000.0000::00..0000:00//0000000;000000000:00000
@M03495:530:000000000-LYBTV:1:1108:10190:9730 1:N:0:GATCCGGG+ACCTGCTT
GTCAGCATGTGAGCTTTGGAGTGAAATCTCTTGTCTTAAGGAATAAAGGAAAAAGATTCCGTCGGAGGCTCGGTGCTCTACAGGTTCAACCTTTGTACTCTATTATTGCCTCACATTCCATCTCTTGTGAAAATATATTTGATTGGCTTTTCTGCAGGTTGTTTGCCAGGACTTTCCAAGACCTCCACTAGAAAACACAATAAACTTTTTGGAAGCTGGACAACTATCTTCATTTTTCAGAAACAGTGAAC
+
CCCCBFFFFFFFGGGGGGGGGGHHHHHHGHHHHHHHHHHHHHHHHHHHHHHHHGGGHHHHHHHGGGGGGHHGGGGGHHHHHH3GHHHHHHGGHHHGHHHHHHHHHHHGHHHHHHHHHHHHHGHGHHHHHHHHHGHHHHHHHHHHHHHGHHHHHHHHHGHHHGHHHHHHHEHHHHFGGGHHHHHHHHHHHHH<GHHHHHGGDDDDGHHHHHFC;CGHHHGFGFHHHHCCHGFGGGGGGFGBBCFGGGFFGG9
@M03495:530:000000000-LYBTV:1:1108:11339:9742 1:N:0:GATCCGGG+ACCTGCTT
GTCAGCATGTGAGCTTTGGAGTGAAATCTCTTGTCTTAAGGAATAAAGGAAAAAGATTCCGTCGGAGGCTCGGTGCTCTACAGGTTCAACCTTTGTACTCTATTATTGCCTCACATTCCATCTCTTGTGAAAATATATTTGATTGGCTTTTCTGCAGGTTGTTTGCCAGGACTTTCCAAGACCTCCACTAGAAAACACAATAAACTTTTTGGAAGCTGGACAACTATCTTCATTTTTCAGAAACAGTGAAC
+
AAABBFFFFFFFGGGGFECCFGFDGHHHFHHHGHFHHDGHHFGHHHHHFFHHHHGGFHHHFFFAFGCEEGHE??A?DGHHHH@3FGGGFHHHHFHGFEGHHHHFFHHGGFEGHHHHHHHFHHGHGFHGHEFHBFFHHHHHHHHHDCGHHHHHHHHHHGHHHGHHHHHHHEHGHHHHGHGGHHH1GGHHHHHFGHHHHHHGDDDDHHHHHHGG:GFGHHGGHFFHHECGHHGGGGGGGGGFG0CFGGFFGG9
@M03495:530:000000000-LYBTV:1:1108:13166:9757 1:N:0:GATCCGGG+ACCTGCTT
GTCAGCTGTGAGCTTTGGAGTGAAATCTCTTGTCTTAAGGAATAAAGGAAAAAGATTCCGTCGGAGGCTCGGTGCTCTACAGGTTCAACCTTTGTACTCTATTATTGCCTCACATTCCATCTCTTGTGAAAATATATTTGATTGGCTTTTCTGCAGGTTGTTTGCCAGGACTTTCCAAGACCTCCACTAGAAAACACAATAAACTTTTTGGAAGCTGGACAACTATCTTCATTTTTCAGAAACAGTGAACA
+
BBBCCFFFFFFBFGGGGGGGGGHHHHHHHHHHHHHHHHHHHHHHHHHHGHHHGGGHHIIHHHGGGGGGHHGGGGGHHGHHHHEGHHHHHHHHHHHHHHHHHHHGHHHHHHHHHHHHHHHHHHHGHHHHHHFHGHGHHHHHHHHHHFHHHHHHHHHBHHHHGHHHHHHHHHHHHHHHHHHHHHFHHHHHHHBGGHHHHHGHGHHHHHHHHGGFGGHGHHHHGHHHGHCCGFFFFGGGGGGGFFGGGGGFBBC
@M03495:530:000000000-LYBTV:1:1108:19085:9762 1:N:0:GATCCGGG+ACCTGCTT
GTCAGCATGTGAGCTTTGGAGTGAAATCTCTTGTCTTAAGGAATAAAGGAAAAAGATTCCGTCGGAGGCTCGGTGCTCTACAGGTTCAACCTTTGTACTCTATTATTGCCTCACATTCCATCTCTTGTGAAAATATATTTGATTGGCTTTTCTGCAGGTTGTTTGCCAGGACTTTCCAAGACCTCCACTAGAAAACACAATAAACTTTTTGGAAGCTGGACAACTATCTTCATTTTTCAGAAACAGTGAAC
+
CBCCCFFFFFFFGGGGGGGGGGHHHHHHHHHHHHHHHHHHHHHHHHHHHHHHHHGGHIIHHHHGGGGGGHHGGGGGHHHGHHGHHHHHHHHHHHHHGHHHHHHHGHHHHHHHHHHHHGHHHHHHHHHHHHHHHHHHHHHHHGHGGHHHHHHHHHHHHHHHHGHHHHHHGEHHHHHHHHHHHHHHHHGHHHHFGHHHHHHEGGGGHHHHHHGGCHHEHHCGHHHHHFCGHHGGHHGHGGFFFGGFGGFGGF0
@M03495:530:000000000-LYBTV:1:1108:10601:9811 1:N:0:GATCCGGG+ACCTGCTT
GTCAGCATGTGAGCTTTGGAGTGTAATCTCTTGTCTTAAGGAATAAAGGAAAAAGATACCGTCGGAGGCTCGGTGCTCTACAGGTTCAACCTTTGTACTCTATTATTGCCTCACATTCCATCTCTTGTGAAAATATATTTGATTGGCTTTTCTGCAGGTTGTTTGCCAGGACTTTCCAAGACCTCCACTAGAAAACACAATAAACTTTTTGGAAGCTGGACAACTATCTTCATTTTTCAGAAACAGTGAAC
+
CCCCDFFFFFFFGGGGGGGGGGHHHHHHHHHHHHHHHHHHHHHHHHHHHHHHHHGGHBHHGGGGGGGGGHHGGGGGHHHHHHHHHHHHHHHHHHHHHHHHHGHHHHHHHHHHHHHHHHHHHHHHHHHHHHHHHGHHHHHHHGHGHHHHHHHHHHHHHEHHHGHHHHHHFHGHHHGHFHHFHHHHHHHHHHHFHHHHGHHADG0GHHHHHHGGCHFEHHHFHHHGHHGBFGEGGGGGGGGGBFGGGGFGGG0
@M03495:530:000000000-LYBTV:1:1108:17738:9813 1:N:0:GATCCGGG+ACCTGCTT
GTCAGCATGTGAGCTTTGGTCCAGCCTGAGTCCTGGTTTATCAACGGCAAAATATAGATCGGAAGAGCACACGTCTGAACTCCAGTCACGATCCGGGATCTCGTATGCCGTCTTCTGCTTGAAAAAAAAAAAACAACAAAAAATGTTACAATCTCGATCCTCCATCGAACCTACAGGAAACTACAGATCAAATCGATGTATGCATCAGCTGTTAACAACAACATGCCTCATTCAAATACGATGTCACTCGC
+
CCCCCFFFFFFFGGGGGGGGGGHHHGHHHHHHHHHHHHHHHHHHHGGGGGHHHHHHHHHHHGGGGHHHHHHHGHHHGHHHHHGGHHHHHGGHHGHGGGGEHHHGGHHHHGGGHGHHHHHGHHHHHHGGGG@A-.><>..00.-.01111<=1011.0/..10:/11.<:.-<C/00/./</<100<11000010...1.1111111000:01011110...../00010011111<110.....11111.-
@M03495:530:000000000-LYBTV:1:1108:18918:9815 1:N:0:GATCCGGG+ACCTGCTT
GTCAGCATGTGAGCTTTGGAGTGAAATCTCTTGTCTTAAGGAATAAAGGAAAAAGATTCCGTCGGAGGCTCGGTGCTCTACAGGTTCAACCTTTGTACTCTATTATTGCCTCACATTCCATCTCTTGTGAAAATATATTTGATTGGCTTTTCTGCAGGTTGTTTGCCAGGACTTTCCAAGACCTCCACTAGAAAACACAATAAACTTTTTGGAAGCTGGACAACTATCTTCATTTTTCAGAAACAGTGAAC
+
BBBCCFFFFFFFGGGGGGGGGGHHHHHHHHHHHHHHHHHHHHHHHHHHHHHHHHGGHIIHHIHGGGGGGHHGGEGGHHHHHHHHHHHHHHHHHHHHHHHHHHHHHHHHHHHHHHHHHHHHHHHHHHHHHHHHHHHHHHHHHHHHHGHHHHHHHHHHHHHHHGHHGHHHGEHHHHHHHHHHHHHHHHHHHHHFGHGHHHHEGGHGHHHHHHGGCGFEHHGFGHHHHHHFHGGGGGGGGGGFGFGGGGCFBF:
@M03495:530:000000000-LYBTV:1:1108:8860:9837 1:N:0:GATCCGGG+ACCTGCTT
GTCAGCATGTGAGCTTTGGAGACTGGTTTATCAACGGCAAAATATAGATCGGAAGAGCACACGTCTGAACTCCAGTCACGATCCGGGATCTCGTATGCCGTCTTCTGCTTGAAAAAAAAAAAAAAAAATAATTAAGAAAGTTACATACTATCTACTAAATGCACTGCGATCTCAAAGTAAAACTACATTCGTGTGATACATGTTAACAAATAGTACTCAATGCAGTGTCAGAGATAGCATACAATACTATA
+
CCCCDFFFFFFFGGGGGGGGGGGHHGHHHHHHHHHGGGGGHHHHHHHHHHHGGGGHHHHHHHGHHHGHHHHHHHHHHHHGGHFFGGGGGAGHHGGHHHHGGGHGHHHHHHHHHHHHGGGD?></--<-.0000=0000/00:000:0000<00<CG000000000:0.-...<<0:000000000000000/..<0<0<0000<00<00.000<0:00000:0000<000000/<B0000<000000<0<0
@M03495:530:000000000-LYBTV:1:1108:26650:9855 1:N:0:GATCCGGG+ACCTGCTT
GTCAGCATGTGAGCTTTGGTCCAGCCTGAGTCCTGGTTTATCAACGGCAAAATATAGATCGGAAGAGCACACGTCTGAACTCCAGTCACGATCCGGGATCTCGTATGCCGTCTTCTGCTTGAAAAAAAAAACTTTATGGTCAGAATGTAACTGCATTTGCTACTTACCAATCTCATACTATAACAAAGCTAGCACAATTGATATGGCTTGCCGACATTCGATCATAACCACCATTACCCACATCTTGCCTT
+
@BBBBFFFFFFFFGGGGGGFGGHGHGHFFHGHHHHGGHHHHHHGHGGGGGHHHFHHHHHHFGGGGFFFGHGGFHHHADHHHHC3FGGHHGGHHDHCG?>?FHGG?GGHHGEEHGHHHHHGGFFHFGF//@D/1111<11?11011>1<111111<111000000000<00</0=00=0;0C000:0.//000/00;/;09;00000./.-:/---;.00090../////:.../;B////..;:B/////;
@M03495:530:000000000-LYBTV:1:1108:16471:9889 1:N:0:GATCCGGG+ACCTGCTT
GTCAGCATGTGAGCTTTGGAATTAGTAAATTCGTTGACGACAGAAGGAGCAAGATAACGACCACAGGGAGGGTGGTTTATCAACGGCAAAATATAGATCGGAAGAGCACACGTCTGAACTCCAGTCACGATCCGGGATCTCGTATGCCGTCTTCTGCTTGAAAAAAAAAAAAAAAAATAATACTATACTACACGTCTTATGACAATTTGAGTTACGTAATCATGTGATCAAACCACGATCTAGACAGCGAA
+
BBBCCFFFFFFFGGGGGGGGGGHHHHHHHHHHGHHHHHGGGGGHHHHHHHHHHHHHHHGFGGGHHHHGGGGGGGGGGHHHHHFHGGGGGHGGHHHHHHHHGGGGHHHHHHHGHHHGHHHHHHHHHGHHGGHGGHGGCACGHGFGHHHHGGGHGHHHHHHHHHGHHGGGGD-<-----.000000:000000</.:./.0:0000000<00.<0009/:<.0000:0000000<...9<..:00<00/.---
@M03495:530:000000000-LYBTV:1:1108:17508:9900 1:N:0:GATCCGGG+ACCTGCTT
GTCAGCATGTGAGCTTTGGAATTAGTAAATTCGTTGACGACAGAAGGAGCAAGATAACGACCACAGGGAGGGTGGTTTATCAACGGCAAAATATAGATCGGAAGAGCACACGTCTGAACTCCAGTCACGATCCGGGATCTCGTATGCCGTCTTCTGCTTGAAAAAAAAAAAACATCAACATGACACATGGCAACTCTGCTAACAATACGTACCAACACAGACGATCATAGGCGAATCTGTGACTGTACTAA
+
CCCCCFFFFFFFGGGGGGGGGGHHHHHHHHHHGHHHHHGGGGGHHHHHHHHHHHHHHHGGGGGHHHGGFGGGFFGGGHHHHHGHFGGGGHHHHHHHHHHHGGGGHHHHHHHGHHHGHHHHHHHHHHHHGGHHGHGGGDEHFHFGHHHHGGGHGHHHHGHHHHHHHGGGD@A<9<0000/0/0:00:/00/./0./000000:/0:<00.:0..:0....<0.--...00000----.00000:00000000
@M03495:530:000000000-LYBTV:1:1108:25360:9945 1:N:0:GATCCGGG+ACCTGCTT
GTCAGCATGTGAGCTTTGGAAATTCGTTGACGACAGAAGGAGCAAGATAACGACCACAGGGAGGGTGGTTTATCAACGGCAAAATATAGATCGGAAGAGCACACGTCTGAACTCCAGTCACGATCCGGGATCTCGTATGCCGTCTTCTGCTTGAAAAAAAAAAAATAAACGTCTTATCGGTCCCGACGACCCATTTTTCGCCGCCTTCGGGCCAGTGTGCTGTATTGAACTGTAGGTCCACATCGGTAACG
+
CCCCCFFFFFFFGGGGGGGGGGHHHGHHHHHGCEGGHHHHHHHHHHHHHHHGGGGGHHHHGFEGG?FGEGHHHHHHHGGGGGGHGHHHHHHHHGGGGHHHHHHHGHGHGHHHHHHHHHHHHGDHHFHGGC<FGGHGGHGHFCCDHEHHGHFHHCGHHFGGC-@--.0;0:.../.000.-:.-.-.---999./90;09-..---:.0:..--..00090000000000000000090009000..;..0.
@M03495:530:000000000-LYBTV:1:1108:17541:9961 1:N:0:GATCCGGG+ACCTGCTT
GTCAGCATGTGAGCTTTGGAGACTGGTTTATCAACGGCAAAATATAGATCGGAAGAGCACACGTCTGAACTCCAGTCACGATCCGGGATCTCGTATGCCGTCTTCTGCTTGAAAAAAAAAAACTGATACTGTCTGACTTGCATGCAGTATAGGAACGCGGAATTCCCAGTGTAGCGTTGAACTTCGTAGATATTGTGAGGATCACCAGTAACGAAGGCTCCTTGCTGGACTGTCACTTACGCTGAGGCACG
+
BBBBBFFFFFFFGGGGGGGGGGGHHHGHHHHHHHHGGGGGHFHFHHHHHHHEEGGAGHHHHHGHHHGHHHHHHHHHHHHD?E?>F@@EEAGGHFFFHFHFEEHGHHFHHHF0BGB0EG/////1?<1?FF11???1<1<>>1>F11<1111111D.<<--A-.;CC:C0C0;0B099=-.;00;;.//:C0CB0C9990AB/;.:;;.;///9.9.../..///;/9/.;9AB///;/99.AE.9.;.AF.
@M03495:530:000000000-LYBTV:1:1108:21494:9969 1:N:0:GATCCGGG+ACCTGCTT
GTCAGCATGTGAGCTTTGGAATTAGTAAATTCGTTGACGACAGAAGGAGCAAGATAACGACCACAGGGAGGGTGGTTTATCAACGGCAAAATATAGATCGGAAGAGCACACGTCTGAACTCCAGTCACGATCCGGGATCTCGTATGCCGTCTTCTGCTTGAAAAAAAAAAAAATATAGGACTGTAACCTGCTAGATCATGTGACGCCTACTATGAACATGCTATCAGAGAAACCACAGTACGCTCATCAAG
+
CCCCDFFFFFFFGGGGGGGGGGHHHHHHHHHHGHHHHHGGGGGHHHHHHHHHHHHHHHGGGGGHHHHGGGGGEGGGGHHHHHFHGGGGGHHHHHHHHHHHGGGGHHHHHGHGHHHGHHHHHHHHHHHHGGHHGHGGA??FGHGGHHHHGEGHGHHHHHHHHHHHHG-EFAAB-.0;000:0/.00;000..000000000:0009.-../0:000000000000;000:/00/...9.:00:..;.:0000
@M03495:530:000000000-LYBTV:1:1108:25196:9982 1:N:0:GATCCGGG+ACCTGCTT
GTCAGCATGTGAGCTTTGGAGTGAAATCTCTTGTCTTAAGGAATAAAGGAAAAAGATTCCGTCGGAGGCTCGGTGCTCTACAGGTTCAACCTTTGTACTCTATTATTGCCTCACATTCCATCTCTTGTGAAAATATATTTGATTGGCTTTTCTGCAGGTTGTTTGCCAGGACTTTCCAAGACCTCCACTAGAAAACACAATAAACTTTTTGGAAGCTGGACAACTATCTTCATTTTTCAGAAACAGTGAAC
+
BBCBCFFFFFFFGGGGGGGGGGHGHGHHHHHHHHHHHHHHGHHHHHHHHHHHGHGGHHHHHHHGGGGGGFHGGEGGHHHHHHHFHHHHHHHHHHHHHGHHHHHHHHHHHHHHHHHHHHHHHHGHHGHHHGHHHHHHHHGHHHHHGHHHHHEHHHGFHHHHGEHHHHFHHHHGHHGGGHFFAFFGHHHHHHH1>GHHHHH<DDFFHHHHHHGCFGHGHHHFFFFEGG;CGHGGFGFFFFF0;FFGGGFGGG0
@M03495:530:000000000-LYBTV:1:1108:15608:9997 1:N:0:GATCCGGG+ACCTGCTT
GTCAGCATGTGAGCTTTGGACTCCTGACTGGTTTATCAACGGCAAAATATAGATCGGAAGAGCACACGTCTGAACTCCAGTCACGATCCGGGATCTCGTATGCCGTCTTCTGCTTGAAAAAAAAAAAAAAAAGCGAAGACAAAGCATACATCCATAAGTCGAGTATAGAATGACATATAAAAAAAAATACATCAGACATCAGTGATAGCATCTCGTGCAGTGTATGATTAGAGTGTAGAGTACATTCGTAT
+
CCCDEFFFFFFFGGGGGGGGGGHHHHHHHHHHHHHHHHHHGGGGGHHHHHHHHHHHGGGGHHHHHHHGHHHGHHHHHHHHHHHHGGHHGHGGGGFHHHGGHHHHGGGHGHHFHHHHHHHHHGGGDCA/<---....--.///:/<0110011/0110111..-0<111<11100011<:<110----.00:1100<0/1000:11<1111101<.....1101<:111110<0<11<111<11:1111<//
@M03495:530:000000000-LYBTV:1:1108:21857:10030 1:N:0:GATCCGGG+ACCTGCTT
GTCAGCATGTGAGCTTTGGAGTGAAATCTCTTGTCTTAAGGAATAAAGGAAAAAGATTCCGTCGGAGGCTCGGTGCTCTACAGGTTCAACCTTTGTACTCTATTATTGCCTCACATTCCATCTCTTGTGAAAATATATTTGATTGGCTTTTCTGCAGGTTGTTTGCCAGGACTTTCCAAGACCTCCACTAGAAAACACAATAAACTTTTTGGAAGCTGGACAACTATCTTCATTTTTCAGAAACAGTGAAC
+
CCCDCFFFFFFFGGGGGGGGGGHHHHHHHHHHHHHHHHHHHHHHHHHHHHHHHHGGHHIHHHHGGGGGGHHGGGGGHHHHHHHHHHHHHGHHHHHHHHHHHHHHHHHHHHHHHHHHHHHHHHHHHHHFHHHHHHHHHHHHHHHHHHHHHHHHHHHHGHHHHGHHHHHHHHHHHHGHHHGHHHHHHHHHHGHDHGHHHHHGGFFGHHHHHHGGCGFGHHHFHHHGHHCCGHGGGGGGGFFFBFGGGGGGGG:
@M03495:530:000000000-LYBTV:1:1108:16517:10047 1:N:0:GATCCGGG+ACCTGCTT
GTCAGCATGTGAGCTTTGGAGTGAAATCTCTTGTCTTAAGGAATAAAGGAAAAAGATTCCGTCGGAGGCTCGGTGCTCTACAGGTTCAACCTTTGTACTCTATTATTGCCTCACATTCCATCTCTTGTGAAAATATATTTGATTGGCTTTTCTGCAGGTTGTTTGCCAGGACTTTCCAAGACCTCCACTAGAAAACACAATAAACTTTTTGGAAGCTGGACAACTATCTTCATTTTTCAGAAACAGTGAAC
+
BBBBCFFFFFFFGGGGGGGGGGHCHHHHHHHHHHHHHHHHHHHHHHHHGHHHHHGGHIGHHHHGGGGGGHHGGGGGHHHHHHHHHHHHHHHHGHHHHHHHHHHHHHHHGHHHHHHHHHHFHHHHHHHHHHGHHHHHHHHHHHHHEHHHHHHHHHGHHHHHHGHHHHHHGHHHHHFHHHBGFHHHHHHHHHH1<GHHHHHGFHGGHHHHHHGGCGGAGHHHFFHHHBCCHHGGGGGGGGGFFFBBFFCFBF:
@M03495:530:000000000-LYBTV:1:1108:20660:10059 1:N:0:GATCCGGG+ACCTGCTT
GTCAGCATGTGAGCTTTGGCGACAGAAGGAGCAAGATAACGACCACAGGGAGGGTGGTTTATCAACGGCAAAATATAGATCGGAAGAGCACACGTCTGAACTCCAGTCACGATCCGGGATCTCGTATGCCGTCTTCTGCTTGAAAAAAAAAAAAAAAATGAATCTCAAAGATTACATGTTCATTCACACTTCACACTTAAGACAACAAGAGTCAATGTCTGCCGACTCACGCATAATCGAATTTTCTGTAT
+
BBCCCFFFFFFFGGGGGGGGGGGGGHHHHHHHHHHHHHHHGGGGGHHHHGGGGGEFGGGHHHHHHHGGGGGHHHHHHHGHHH>EFEHHHHHHHGHHHGGHHHHHHHHHHHGGHHGHGGGAFHHHFGHHHHGEGHGHGHFHHGGHHBGC-E?---;---.0000000000:/0000000:00;0:0:0:0/00::00/00000;//..://.0000::000000----.00..-..:;09./0.0:000;00
@M03495:530:000000000-LYBTV:1:1108:7068:10071 1:N:0:GATCCGGG+ACCTGCTT
GTCAGCATGTGAGCTTTGGAATTAGTAAATTCGTTGACGACAGAAGGAGCAAGATAACGACCACAGGGAGGGTGGTTTATCAACGGCAAAATATAGATCGGAAGAGCACACGTCTGAACTCCAGTCACGATCCGGGATCTCGTATGCCGTCTTCTGCTTGAAAAAAAAAAAAAGCTCCACACAAATCACATAACATATCTTGCAGGAAGTAGTATTCTATCACAATATCACAAAACAAACACATCTATGTA
+
BCCCCFFFFFFFGGGGGGGGFGHHGHHHHHHHGHHHHHGDEGGHHHHHHGHHGFHHHHGGGGGHHHHGGGGG>FGEFGHHHH4GEGGGGHHHHHHHHHHHGGGGGHHHHHHGHHHGHHHHHHHHHHHGGGHHGHGGGEFHHHGGHHHHGGGHGGHHHGHEGGHHHG?@G-=:-..00//;/....///////9////9:////9/../.99/9//99////9/99/;////;/...;:.....//////;/
@M03495:530:000000000-LYBTV:1:1108:27025:10109 1:N:0:GATCCGGG+ACCTGCTT
GTCAGCATGTGAGCTTTGGAGGGCAAGAAGTGGTTGTGACTGGTTTATCAACGGCAAAATATAGATCGGAAGAGCACACGTCTGAACTCCAGTCACGATCCGGGATCTCGTATGCCGTCTTCTGCTTGAAAAAAAAAAAAAAATAATAGAAATCCAATCAATCACTCTCACACAAGCTACTCTCCTCCTCTACTTCATCGTCAACTCAACGAGCTACACCATCGCAGATACACGACATCATCAAGTATACT
+
CCCCDFFFFFFFGGGGGGGGGGGFGGGHHHFGHHGGEEHHHHHFHHHHHHHHGGGGGHHHHHHHHGHHGGGGHHHHHHHGHH2FHGHGHHHHHHHHGGHHGHGGGFAHHHGGFHHHGDGHGHHHHGHFFHHGHGGGAA<<-<-.000;;000000000/0000:000;:0000....000;00;/0////000:000000..9.00000/..;-90B0:/.0:...9-000::.--9.000000:0:00:0
@M03495:530:000000000-LYBTV:1:1108:21322:10116 1:N:0:GATCCGGG+ACCTGCTT
GTCAGCATGTGAGCTTTGGAGTGAAATCTCTTGTCTTAAGGAATAAAGGAAAAAGATTCCGTCGGAGGCTCGGTGCTCTACAGGTTCAACCTTTGTACTCTATTATTGCCTCACATTCCATCTCTTGTGAAAATATATTTGATTGGCTTTTCTGCAGGTTGTTTGCCAGGACTTTCCAAGACCTCCACTAGAAAACACAATAAACTTTTTGGAAGCTGGACAACTATCTTCATTTTTCAGAAACAGTGAAC
+
AAAA?CFFFBFD1FFGF1AGA1EBDFGDGFGFHGFFGGDF1FAAFGFA1EFGFFE/1DFEGFFE?/AEEAFEEEFGHHFFHHHH1FDGGEFGED@FDFGGFGHHFHFEDGHH>?FBFGH2GHFGHHH>F>>11BGGFHHHHHHF1FFGFFFHHHFEFG@1<CFFFGHHHHHHFH1GFFGHHHFFGFFGGHFH1<CCFA<.<GF<GHHFHHGC:<:GFHFCGCCAGB0CGFFFGGFG;BFBF0:CFF;FFG9
@M03495:530:000000000-LYBTV:1:1108:9424:10121 1:N:0:GATCCGGG+ACCTGCTT
GTCAGCATGTGAGCTTTGGAGTGAAATCTCTTGTCTTAAGGAATAAAGGAAAAAGATTCCGTCGGAGGCTCGGTGCTCTACAGGTTCAACCTTTGTACTCTATTATTGCCTCACATTCCATCTCTTGTGAAAATATATTTGATTGGCTTTTCTGCAGGTTGTTTGCCAGGACTTTCCAAGACCTCCACTAGAAAACACAATAAACTTTTTGGAAGCTGGACAACTATCTTCATTTTTCAGAAACAGTGAAC
+
CCCCCFFFFFFFGGGGGGGGGGHHHHHHHHHHHHHHHHHHHHHHHHHHHHHHHGGGHHHHHHHGGGGGGHHGGGGGHHHHHHGHHHHHHHHHHHHGHHHHHHHHHHHHHHHHHHHHHHHHHHHHHHHHHHHHHHHHHHHHHHHHHHHHHHHHHHHHHGHHHGHHHHHHHHHHHHHGHHGHHHHHHHHHHHH1=GGHGHHEDDGFHHHHHHGGGFHGHHHFCGHGHHGGHHGGGGGGGGGEBFFGFGFGGGB
@M03495:530:000000000-LYBTV:1:1108:19335:10130 1:N:0:GATCCGGG+ACCTGCTT
GTCAGCATGTGAGCTTTGGAGTGAAATCTCTTGTCTTAAGGAATAAAGGAAAAAGATTCCGTCGGAGGCTCGGTGCTCTACAGGTTCAACCTTTGTACTCTATTATTGCCTCACATTCCATCTCTTGTGAAAATATATTTGATTGGCTTTTCTGCAGGTTGTTTGCCAGGACTTTCCAAGACCTCCACTAGAAAACACAATAAACTTTTTGGAAGCTGGACAACTATCTTCATTTTTCAGAAACAGTGAAC
+
CCCCCFFFFFFFGGGGGGGGGGHHHHHHHHHHHHHHHHHHHHHHHHHHGHHHHHGGHIHIHIHGGGGGGHHGGGGGHHHHHHHHHHHGHHHHHHHHHHHHHGHHHHHHHHHHHHHHHHHHHHHGHHHHHHHHHHHHHHHHHEHHFHHHHHHHHHHHHGHHHGHHEHHHHAGGHHHHHHGHFHHHHHHHHGHGFHHHHHHEGFHFGHHHHHGGGHGGHHHFHHHHHHCGHHGGGGGGGGGFFFBFGGFGFF9
@M03495:530:000000000-LYBTV:1:1108:4578:10152 1:N:0:GATCCGGG+ACCTGCTT
GTCAGCATGTGAGCTTTGGAGTGAAATCTCTTGTCTTAAGGAATAAAGGAAAAAGATTCCGTCGGAGGCTCGGTGCTCTACAGGTTCGACCTTTGTACTCTATTATTGCCTCACATTCCATCTCTTGTGAAAATATATTTGATTGGCTTTTCTGCAGGTTGTTTGCCAGGACTTTCCAAGACCTCCACTAGAAAACACAATAAACTTTTTGGAAGCTGGACAACTATCTTCATTTTTCAGAAACAGTGAAC
+
BABCCFFFFFFFGGGGGGGGGGHHHHHHHHHHGHHHHHHHHHHHHHHHHHHHHHGGHHHIHHHGGGGGGHHGGGGGHHHHHHGFHHHGHGGGHHHHHHHHHHHHHHHHHHHHGHHHHHHGHHHHHHHHHHHHHHHHHHHHHHHHGGHHHHHHHHGHHGHHHGHHGHHHHHHHHHHHFHHGGHHHHHHHHHHFFHHHHHH.DGGGGHHHHHGGCGFHHHGHHHHGGGBCFGGGGGGGF:CFGGFGGGFFFF0
@M03495:530:000000000-LYBTV:1:1108:10815:10162 1:N:0:GATCCGGG+ACCTGCTT
GTCAGCATGTGAGCTTTGGAATTAGTAAATTCGTTGACGACAGAAGGAGCAAGATAACGACCACAGGGAGGGTGGTTTATCAACGGCAAAATATAGATCGGAAGAGCACACGTCTGAACTCCAGTCACGATCCGGGATCTCGTATGCCGTCTTCTGCTTGAAAAAAAAAAAAAAAAAATAACAAATACTCTCATAAACGATATGAATACAAAACTTAACATATAGTGTGAGACGAAATAGCATGATTTAAT
+
CCCCCFFFFFFFGGGGGGGGGGHHHHHHHHHHGHHHHHGGGGGHHHHHHHHGHHHHHHGGGGGHHHHGGGGGGGGGGHHHHHFHGGGGGHHHHHHHHHHHGGGGHHHHHHHGHHHGHHHHHHHHHHHHGGHHGHGGCCFHHHGGHHHHGGGHGHHHHHHHHHHHHGGGGGB---9---.0;000.00000000:0000.;..-000009000..00000:000B000000000.--..00900000:000:
@M03495:530:000000000-LYBTV:1:1108:5392:10191 1:N:0:GATCCGGG+ACCTGCTT
GTCAGCATGTGAGCTTTGGAGGGTGGTTTATCAACGGCAAAATATAGATCGGAAGAGCACACGTCTGAACTCCAGTCACGATCCGGGATCTCGTATGCCGTCTTCTGCTTGAAAAAAAAAAAAAAAACAAACGGAGATCTCCAGTCAAATGTTCATATGCATCACAAAGTCTTAAGACTAGTCGCAACGATGCCGACGATATTTTGATCAATAAAGATGCGTGACAATAAAACAGTCAACTCTAATACACA
+
CBCCCFFFFFFFGGGGGGGGGGGEGGGGHHHHHHHGGGGGHHHHHHHHHHHGGGGHHHHHHHGHHHGHHHHHHHHHHHHGGHGGHGGGGGHHHGGHHHHGFGHGHHHHHHHEGHHHGGGGD<-<---......<..-/0000:000<00000:0:<000:000<000</0000000<0<00<0.--.--....0-<---..-0000.0000000000000-<...00000000./0000:000000000:0
@M03495:530:000000000-LYBTV:1:1108:16190:10211 1:N:0:GATCCGGG+ACCTGCTT
GTCAGCATGTGAGCTTTGGAGTGAAATCTCTTGTCTTAAGGAATAAAGGAAAAAGATTCCGTCGGAGGCTCGGTGCTCTACAGGTTCAACCTTTGTACTCTATTATTGCCTCACATTCCATCTCTTGTGAAAATATATTTGATTGGCTTTTCTGCAGGTTGTTTGCCAGGACTTTCCAAGACCTCCACTAGAAAACACAATAAACTTTTTGGAAGCTGGACAACTATCTTCATTTTTTAGAAACAGTGAAC
+
AAA?AFBFFFFBB4FGGGGGGFGFFHHHHGHBGGHHHB6GHDCFGHHHGHHGHA2F3DGDEFFGEE??FAGGGEGGGHFHHFH3@FDFGFFGHEHGEGFHHFGHBGFBGFGH3FHHHFGBFDGGHGHGHFBGBF3FDGHHHBGDF0BGFHHFFHED10G1FBEHHHFBC/?FCH1FG1F10<0<>.0>BGH1F<0>FCE<<=00GFBGHHG-/;;CCFBAGF::C/0;;CFBBBBF0-990;099C0;9BB
@M03495:530:000000000-LYBTV:1:1108:4549:10216 1:N:0:GATCCGGG+ACCTGCTT
GTCAGCATGTGAGCTTTGGAGTGAAATCTCTTGTCTTAAGGAATAAAGGAAAAAGATTCCGTCGGAGGCTCGGTGCTCTACAGGTTCAACCTTTGTACTCTATTATTGCCTCACATTCCATCTCTTGTGAAAATATATTTGATTGGCTTTTCTGCAGGTTGTTTGCCAGGACTTTCCAAGACCTCCACTAGAAAACACAATAAACTTTTTGGAAGCTGGACAACTATCTTCATTTTTCAGAAACAGTGAAC
+
BABBBFFFFFFFGGGGGGGGGGHHFHHHHHHHGHHHHHFHHHGFHHHHHGGHGFEEGHFHGFGGGGGGGHHGG>EGGHHHHGFFHHHGHHHHHHGHHHHHHHHHEHHHGGHHHHHHHGGHHHHHHHHGHHEGHHFHHHGHHGHHGGCCGHHHHHGFHHHHHGHHHHGGHHHHHHGFHHHHGHGHHHHHHHH1GHHHHHHGGHHFHHHHHHGGCFGHHH/GHHHHHHGGHGFGGGGGGGGFFFGGGGFGGF0
@M03495:530:000000000-LYBTV:1:1108:4803:10226 1:N:0:GATCCGGG+ACCTGCTT
GTCAGCATGTGAGCTTTGGAGTGAAATCTCTTGTCTTAAGGAATAAAGGAAAAAGATTCCGTCGGAGGCTCGGTGCTCTACAGGTTCAACCTTTGTACTCTATTATTGCCTCACATTCCATCTCTTGTGAAAATATATTTGATTGGCTTTTCTGCAGGTTGTTTGCCAGGACTTTCCAAGACCTCCACTAGAAAACACAATAAACTTTTTGGAAGCTGGACAACTATCTTCATTTTTCAGAAACAGTGAAC
+
CCCCCFFFFFFFGGGGGGGGGGHHHHHHHHHHHHHHHHHHHHHHHHHHGHHHHHGGHHIIHHHGGGGGGHGGGEGGHHHHHHHGHHHHHHHHHHHHHHHHHHHHHHHHHHHHHHHHHHHGHHHHHHHHHHHHHHHHHHHHHGHHHGHHHHHHHHHHGGHHHGHHHHHHHHHHHH1GGHFHHHHEHHHHHHH1GGGHHGF<DGHHHHHHHHGGGGFHHHGHHHHGHHCCCGGGGGGGGGGGGGFGFGGFGG0
@M03495:530:000000000-LYBTV:1:1108:21673:10245 1:N:0:GATCCGGG+ACCTGCTT
GTCAGCATGTGAGCTTTGGTCCAGCCTGAGTCCCTGGTTTATCAACGGCAAAATATAGATCGGAAGAGCACACGTCTGAACTCCAGTCACGATCCGGGATCTCGTATGCCGTCTTCTGCTTGAAAAAAAAAAAAAAGAAACATGTCAGGCTGAACATCGTTGTATGTCGGCTTGTAGTCAATCTAGGCGTGCTAGTCCTCGCAGCTACTCGAACTTCTGCCTAAGATACAGTCTGTACGCAGTATGTGTCA
+
CCDDEFFFFFFFGGGGGGGGGGHHHGHHHHHHHHHHHHHHHHHHHHGGGGGHHHHHHHHHHHGGGGHHHHHHHGHHHGHHHHFGHHHHHHGGHHGHGGGGGHHHGGHHHHGGGHGHHHHHHHGHHFHGGGDC/--<...///00=1=1/:C:.00110.../.1111<.--<--.1:1<<1111110/-<-..1<01:11.--9-/1000../..111110010/011:111011:<1<..-<<1<11111
@M03495:530:000000000-LYBTV:1:1108:6197:10247 1:N:0:GATCCGGG+ACCTGCTT
GTCAGCATGTGAGCTTTGGAGTGAAATCTCTTGTCTTAAGGAATAAAGGAAAAAGATTCCGTCGGAGGCTCGGTGCTCTACAGGTTCAACCTTTGTACTCTATTATTGCCTCACATTCCATCTCTTGTGAAAATATATTTGATTGGCTTTTCTGCAGGTTGTTTGCCAGGACTTTCCAAGACCTCCACTAGAAAACACAATAAACTTTTTGGAAGCTGGACAACTATCTTCATTTTTCAGAAACAGTGAAC
+
AAA?AFFFFDFFGFFGGGGGFFCGDGHHHFFHHFHHHHHHGHHBFHFHGH3FGFE2DFF5FEGGGGCEEHHGGEEEE5DGHHBG@GFFHFFGG3FGHHGFE4FGFFFHFHHHH/?F4F?EG33FGDGGFHH43BFFGHHHH4GHH?0GGHHFHFFHHE0@GFAFCHFHFFHGHBGHHHHEA0?<GEHFHHF1G1GFGAH<DGDFFDHHFHGC=GC.GGGFHHHHG/;:CGEFGFG0FFBB;FC9CFF0C00
@M03495:530:000000000-LYBTV:1:1108:14534:10253 1:N:0:GATCCGGG+ACCTGCTT
GTCAGCATGTGAGCTTTGGAGGGCAAGAAGTGGTTGTGACATTGCTATGGATAACGACCACAGGGAGGGTGGTTTATCAACGGCAAAATATAGATCGGAAGAGCACACGTCTGAACTCCAGTCACGATCCGGGATCTCGTATGCCGTCTTCTGCTTGAAAAAAAAAAAACTGATCATCCATAATTAAAACAGATAAACGCCGTTCTCTAGGAAAACAGAAAGGTATTTAATTTTTAATTTGAGGATTAGGA
+
BBBBBFFFFDFFGGGGGGGGGGGGGGGHHHHHHHGGGEHHHHHFHHGHHGHHHHHGGGGGHHHHGFEEF>FEGGHHHHHHHG/E@GHHHHHHGGFHHGGGGHFHHHHHGHGHGHHGHHHHEHHGHGCGHGHGGC?AHF0?CGHHHGGGHGHHGFFHH<GHHFCD-:??-:00009909:9;BFF0;09B09B///::/.-;;-..;//;B////:/:.BBB/.99///:/;//9FE/B/9:/;;/;:99//
@M03495:530:000000000-LYBTV:1:1108:4996:10253 1:N:0:GATCCGGG+ACCTGCTT
GTCAGCATGTGAGCTTTGGAGTGAAATCTCTTGTCTTAAGGAATAAAGGAAAAAGATTCCGTCGGAGGCTCGGTGCTCTACAGGTTCAACCTTTGTACTCTATTATTGCCTCACATTCCATCTCTTGTGAAAATATATTTGATTGGCTTTTCTGCAGGTTGTTTGCCAGGACTTTCCAAGACCTCCACTAGAAAACACAATAAACTTTTTGGAAGCTGGACAACTATCTTCATTTTTCAGAAACAGTGAAC
+
CBCDDFFFFFFFGGGGGGGGGGHHHHHHHHHHHHHHHHHHHHHHHHHHHHHHHHGGHIIHHIHGGGGGGHHGGEGGHGHHHHHHHHHHHHHHHHHHHHHHHHHHHHHHHHHHHHHHHGHHHHHHHHHHHHHHHHHHHHHHHGHHHHHHHHHHHHHHHHHHHGHHHHHHHGHHHHHHHHFHGHHHHHHHHHHFHHHHHHHEGHHHHHHHHHGGGGEGFFGHHHHHHHHGFGGGGGGGGGGGGGGGGGGGEG:
@M03495:530:000000000-LYBTV:1:1108:16137:10254 1:N:0:GATCCGGG+ACCTGCTT
GTCAGCATGTGAGCTTTGGATGGTTCTGGTTTATCAACGGCAAAATATAGATCGGAAGAGCACACGTCTGAACTCCAGTCACGATCCGGGATCTCGTATGCCGTCTTCTGCTTGAAAAAAAAAAAACGCGGTTACCGTAAGACCACATGAGGTGATAGCGCGCGCTTGGAAAAGTACATGTATCATCATAGATCGTCTCGCAACGTGACACTGACTGTACGCATCAATCGTCTCTTCGCCAAGCTCAAGAA
+
BABBBFFFFFFFGGGGGGGGGGGGHHHHHHHHHHHHHHGGGGGHHHHHHHHHHHGGGGHHHHHHHGHHHGHHHHHHHHHHHHGFGHGHGGGGGHHHGGHHHHGGGHGHHHGHHHGFGHG@DG@C<///---.-.00.....00</:.0000//.00000--;----...000//0000;09;000;000:0:00.9..:/;-9--..;.000:00;0000..9.-0009.:../:00:...-9.000:00/
@M03495:530:000000000-LYBTV:1:1108:9324:10256 1:N:0:GATCCGGG+ACCTGCTT
GTCAGCATGTGAGCTTTGGAGTGAAATCTCTTGTCTTAAGGAATAAAGGAAAAAGATTCCGTCGGAGGCTCGGTGCTCTACAGGTTCAACCTTTGTACTCTATTATTGCCTCACATTCCATCTCTTGTGAAAATATATTTGATTGGCTTTTCTGCAGGTTGTTTGCCAGGACTTTCCAAGACCTCCACTAGAAAACACAATAAACTTTTTGGAAGCTGGACAACTATCTTCATTTTTCAGAAACAGTGAAC
+
CCCCCFFFFFFFGGGGGGGGGGHHHHHHHHHHHHHHHHHHHHHHHHHHHHHHHHGGHIHHHIHGGGGGGHHGGGGGHHHHHHFHHHHHHHHHHHHHHHHHHHHHHHHHHHHHHHHHHHHHHHHHHHHHHHFHHGHHHHHHHGHHHGHHHHHHHHGHHHHHHGHHFHHGGGHHGHGHGHHHHHHHHHFHHGHDGGGHHHHGGBGGHGHHHHGG:CGHHH:CFGHHHHHHHHGGGGGGGGGFFFFGGGGGGG:
@M03495:530:000000000-LYBTV:1:1108:19623:10257 1:N:0:GATCCGGG+ACCTGCTT
GTCAGCATGTGAGCTTTGGAGTGAAATCTCTTGTCTTAAGGAATAAAGGAAAAAGATTCCGTCGGAGGCTCGGTGCTCTACAGGTTCAACCTTTGTACTCTATTATTGCCTCACATTCCATCTCTTGTGAAAATATATTTGATTGGCTTTTCTGCAGGTTGTTTGCCAGGACTTTCCAAGACCTCCACTAGAAAACACAATAAACTTTTTGGAAGCTGGACAACTATCTTCATTTTTCAGAAACAGTGAAC
+
?AAA1CDFFDF3FGFFFGFGGGCGGGHHHHFFD1FEGGFEF10FGHHGBHHFHGGCFHHFFGHGEEECAFGEEAFCGHHGHH1FHFGFHGFGGEFFHHFHHGHF@GHHHHHHFFHDGGHDFHHFHFHFGFEFHHH22FGGHFHHFAGGGFFFHFBDGAGGBB<GFHGHHEEFHHGFHGFFHFFGHC0<FGBFD1FGFHE.<G0DDDGHHHGG/CCGHFGGGE:.:/00<0BFGGBBFFGEBFGGGFF9BB:
@M03495:530:000000000-LYBTV:1:1108:9129:10258 1:N:0:GATCCGGG+ACCTGCTT
GTCAGCATGTGAGCTTTGGTCCAGCCTGAGTCCTGGTTTATCAACGGCAAAATATAGATCGGAAGAGCACACGTCTGAACTCCAGTCACGATCCGGGATCTCGTATGCCGTCTTCTGCTTGAAAAAAAAAAAAAAAGGAGGTGTACCGCACAGGGTCGGAGATCGCCTGGATAACAGTTGAATAGGTTAAGGACCTTTTGTGATAGCAGGACGTACACGAGTTTGCGGTACCAGGAGCGAAGCTTACACGG
+
CCCCCFFFFFFFGGGGGGGGGGHHGGHHHHHHHHHHHHHHHHHHHGGGGGHHHFHHHHHHHGGGGHHHHHHHGHHHGHGHHHFHHHHHHGGHHFHGGFFAGHHFGHHHHGGGHGHHHHHHGHHHHHGGGG>/-<--../....<000.----/..:/-----/:..9.;.;0000009;009000000000:B:./0000//00000009..-....0.--9.000--.;.000....-----009000.-
@M03495:530:000000000-LYBTV:1:1108:6441:10263 1:N:0:GATCCGGG+ACCTGCTT
GTCAGCATGTGAGCTTTGGAATTAGTAAATTCGTTGACGACAGAAGGAGCAAGACACAGGGAGGGTGGTTTATCAACGGCAAAATATAGATCGGAAGAGCACACGTCTGAACTCCAGTCACGATCCGGGATCTCGTATGCCGTCTTCTGCTTGAAAAAAAAAAAAAAACAAGCGATGATCTACCTTACAACGCAGTAAGATACCGTACGCTCGTAGACTAGAGTGGAGTACTTGATGTAGCAGGAGAACGA
+
CCCDDFFFFFFFGGGGGGGGGGHHHHHHHHHHGHHHHHGGGGGHHHHHHHHHHGHHHHHHGFGGGEFGEGHHHHHHHGGGGGFGFHHHHHHHHGGGGHHHHHHHGHHHGHHHHHHHHHHHHGGHHGHGGGGEHHHGGHHHHCEGHGHHHHHHHFHHHHGGGGFE?--;.../...9.0000:0;:000:00----;0:00;000.9;.-...-:;..00000000.0.:;0;00000:00000.....0..
@M03495:530:000000000-LYBTV:1:1108:28041:10276 1:N:0:GATCCGGG+ACCTGCTT
GTCAGCATGTGAGCTTTGGAGTGAAATCTCTTGTCTTAAGGAATAAAGGAAAAAGATTCCGTCGGAGGCTCGGTGCTCTACAGGTTCAACCTTTGTACTCTATTATTGCCTCACATTCCATCTCTTGTGAAAATATATTTGATTGGCTTTTCTGCAGGTTGTTTGCCAGGACTTTCCAAGACCTCCACTAGAAAACACAATAAACTTTTTGGAAGCTGGACAACTATCTTCATTTTTCAGAAACAGTGAAC
+
AAAAAF1@1DDFFFGGGGG1CA11AAFGHHHGFFFHHHHHFHHFHHHHE0FB0GEGGHHHHFFGCGGCCAGGG/?EHHHFHGH0GGHEFHHHHHBGHEHGFHFGFFHHHFGH1>CGHFBGHH1BGGFGF2EGHGHHGHHHHFBEFAHHFFHFHBFDGHHHFGHGCFHHHHHHHH?GHHFGCFFFGHHGHHFBGFGGHHHCGHG0DGHHHHGC/::CGHGGGHFHHF;00CFB0;FF0/09FFBFFFFF0B0
@M03495:530:000000000-LYBTV:1:1108:6322:10289 1:N:0:GATCCGGG+ACCTGCTT
GTCAGCATGTGAGCTTTGGAATTAGCTGGTTTATCAACGGCAAAATATAGATCGGAAGAGCACACGTCTGAACTCCAGTCACGATCCGGGATCTCGTATGCCGTCTTCTGCTTGAAAAAAAAAAAAAATGAAGATACACAACGCTGTATAAAAATTATAAACGATGTGTACATATCTGACTTGCAACATCACATAAATGACATAACCTCGCAGCACAAATGACAGAAGTATTATTATTTGTCCAACACACT
+
CBBCCFFFFFFFGGGGGGGGGGHHHHHHHHHHHHHHHHGGGGGHHHHHHHHHHHGGGGHHHHHHHGHHHGHHHHHHHHHHHHEEGHGHGGGGEHHHGGHHHHGGGHGHHHHHHHHHHHHGGGFC>A--0111<11111<0..<-..:1111:<0.0011110.:<.<1111:11111111<1010<0./0<<0<011111:01110<1/<--<-<.</.111<00/:<111111111111<<<110..9./
@M03495:530:000000000-LYBTV:1:1108:8702:10328 1:N:0:GATCCGGG+ACCTGCTT
GTCAGCATGGAGCTTTGGTTTATCAACGGCAAAATATAGATCGGAAGAGCACACGTCTGAACTCCAGTCACGATCCGGGATCTCGTATGCCGTCTTCTGCTTGAAAAAAAAAAAAAGAGGAGGAGTCGCGCTGACTGTCATTCTTGAAGCTGACCTAATTCTGGCTTATATGTCTCGCATTGTGGCTCGTAGGCTAGCCTACTGCAGTCACTTCCGCACGCGCGTACTCGTTCATTCGTACCGCCTCATCA
+
CCCCBFFFFFFBBFGGGGGGGGHHHHHGGGGGHHHHHHHHHHHGGGGHHHHHHHGHHHGHHHHHHHHHHHHGGHHGHGGGGGGHGGGHHHHGGGHGHHHHHHHGFHHGGGGBD/>///0?0<...00--ACC-.;000;:00000:;;000:0//0:0090000;/.000;000009A-..000.:.0-99..000.:/00:00000;0000000..----:--9-:.0.:..000;0//;..--..0000
@M03495:530:000000000-LYBTV:1:1108:13734:10328 1:N:0:GATCCGGG+ACCTGCTT
GTCAGCATGTGAGCTTTGGAGTGAAATCTCTTGTCTTAAGGAATAAAGGAAAAAGATTCCGTCGGAGGCTCGGTGCTCTACAGGTTCAACCTTTGTACTCTATTATTGCCTCACATTCCATCTCTTGTGAAAATATATTTGATTGGCTTTTCTGCAGGTTGTTTGCCAGGACTTTCCAAGACCTCCACTAGAAAACACAATAAACTTTTTGGAAGCTGGACAACTATCTTCATTTTTCAGAAACAGTGAAC
+
BABBCFFFFFFFGGGGGGGGGGHHHHHHHHHHHHHHHHHHHHHHHHHHHHHHHHGGHIIIHIHGGGGGGHHGGFGGHHHHHHHHHHHHHHHHHHHHHHHHHHHHGHHHHHHHHHHHHHHHHHHHHHHHHHGHHHHHHHHHHHHHHHGHHHHHHHHHHHHHHGHHHHHHHHHHHHHHHHHHHHHHHHHHHHGGGHHGHGHEGGGHHHHHHHGG0GCGHHHHHHHHHFCCGHGGGGGGGGGGGFFGGGFGGG9
@M03495:530:000000000-LYBTV:1:1108:12993:10355 1:N:0:GATCCGGG+ACCTGCTT
GTCAGCATGTGAGCTTTGGAGTGAAATCTCTTGTCTTAAGGAATAAAGGAAAAAGATTCCGTCGGAGGCTCGGTGCTCTACAGGTTCAACCTTTGTACTCTATTATTGCCTCACATTCCATCTCTTGTGAAAATATATTTGATTGGCTTTTCTGCAGGTTGTTTGCCAGGACTTTCCAAGACCTCCACTAGAAAACACAATAAACTTTTTGGAAGCTGGACAACTATCTTCATTTTTCAGAAACAGTGAAC
+
BBBCCFFFFFFFGGGGGGGGGGHHHHHHHHHHHHHHHHHHHGHHHHGHHHHHHHGGHIHIHHHGGGGGGHHGGFGGGHHHHHFHHHHHHHHHHHHHHHHHHHHHHHHHHHHHHHHGHHHHHHHHHHHHHHHHHHHHHHHHHHHHHGHHHHHHHHHHGFHHHGHHHHHHEFHHFHHHHHHBHHHHHHHHHHHFFHHHHGHEDGGBGHHHHHGGBGBEHHGCGHGHG0;;GCFGGGGGGGGFF;CFFF9F0F:
@M03495:530:000000000-LYBTV:1:1108:21815:10361 1:N:0:GATCCGGG+ACCTGCTT
GTCAGCATGTGAGCTTTGGAGTGAAATCTCTTGTCTTAAGGAATAAAGGAAAAAGATTCCGTCGGAGGCTCGGTGCTCTACAGGTTCAACCTTTGTACTCTATTATTGCCTCACATTCCATCTCTTGTGAAAATATATTTGATTGGCTTTTCTGCAGGTTGTTTGCCAGGACTTTCCAAGACCTCCACTAGAAAACACAATAAACTTTTTGGAAGCTGGACAACTATCTTCATTTTTCAGAAACAGTGAAC
+
CBCCDFFFFFFFGGGGGGGGGGHHHHHHHHHHHHHHHHHHHHHHHHHHGHHHHHGGHIHHHIHGGGGGGHHGGGGGHHHHHHGHHHHHHHGHHHHHHHHHHHHHHHHHHHHHHHHHHHHHHHHHHHHGFHHHHHHHHHHHHHHHGFHHHHHHHHHHHHHHHGHHGHHHGHHHHHGHHHHHFHHHHHHHHHHDHHHHHHH<DGHFHHHHHHGGCGHHHHFGFGHGHHGFHHGGGGGHGGFFBFGGGGGFGGB
@M03495:530:000000000-LYBTV:1:1108:6391:10376 1:N:0:GATCCGGG+ACCTGCTT
GTCAGCATGTGAGCTTTGGAGGAGCAAGATAACGACCACAGGGAGGGTGGTTTATCAACGGCAAAATATAGATCGGAAGAGCACACGTCTGAACTCCAGTCACGATCCGGGATCTCGTATGCCGTCTTCTGCTTGAAAAAAAAAAAAGAAAATACAGATGAAATCACTGCAAAAGTAGCAAAATGTGCTAATCGGTCGAGACAAAGTGTGTCAAAATGCGCCGACTAGACCGACAACCATCACACTACATG
+
CCCCCFFFFFFFGGGGGGGGGGGGHHHHHHHHHGGGGGHHHHGGGGGEFGFGHHHHHHHGGGGGHHHHHHHHHHHGGGGHHHHHHHGHHHGHHHHHHHHHHHHGGHHGHGGGFFHHHGGHGHHGGGHGHHHHHHHHHHFHGGGCC--.:.//000000;00;00000000000//0000000/0000000000;...--;:.////:00;.000:0000...----;0000--9;-:.;000000//:000
@M03495:530:000000000-LYBTV:1:1108:10086:10400 1:N:0:GATCCGGG+ACCTGCTT
GTCAGCATGTGAGCTTTGGAATTAGTAAATTCGTTGACGACAGAAGGAGCAAGATAACGACCACAGGGAGGGTGGTTTATCAACGGCAAAATATAGATCGGAAGAGCACACGTCTGAACTCCAGTCACGATCCGGGATCTCGTATGCCGTCTTCTGCTTGAAAAAAAAAAAAACATAAAACTCATCAACACTCCTACTAGAACAGCATAGACGAGATCCATAGTAGTTACTAGCACAGACGATACAAGCAA
+
CCCCCFFFFFFFGGGGGGGGGGHHHHHHHHHHGHHHHHGGGGGHHHHHHHHHHHHHHHGGGGGHHHHGGGGGGGGGGHHHHHEGFGGGGHHGHHHHHHHHGGGGHHHHHHHGHHHGHHHHHHHHHHHHGGHHGHGGFDFHHHGGHHHHGGGHGHHHHHHHHHHHHGEGGA-;9..0000000000009/0.0//000:0B090//./0;000.:-.:0000;00;0000;000/0:9/0A:-..-000.//
@M03495:530:000000000-LYBTV:1:1108:16276:10415 1:N:0:GATCCGGG+ACCTGCTT
GTCAGCATGTGAGCTTTGGAATTAGTAAATTCGTTGACGACAGAAGGAGCAAGATAACGACCACAGGGAGGGTGGTTTATCAACGGCAAAATATAGATCGGAAGAGCACACGTCTGAACTCCAGTCACGATCCGGGATCTCGTATGCCGTCTTCTGCTTGAAAAAAAAAAAAAAGAAAACACTCGATGATATTAATCCGATCGCTGTGTAACACGATCGTATATACAGTATCAGTTATGAATTCTGATGTG
+
CCCCDFFFFFFFGGGGGGGGGGHHHHHHHHHHGHHHHHGGGGGHHHHHHHHHHHHHHHGGGGGHHHHGGGGGGGGGGHHHHHGHGGGGGHHHHHHHHHHHGGGGHHHHHHHGHHHGHHHHHHHHHHHHGGHHGHGGACFFHHFGHHHHGGGHGHHHHHHHHGHHFGEG-<9--<...//<..0<../1<<111<1<11.<9--<..<<<11:1<.-.<-<./0<11<111<111111<1111<1<111111
@M03495:530:000000000-LYBTV:1:1108:24031:10425 1:N:0:GATCCGGG+ACCTGCTT
GTCAGCATGTGAGCTTTGGACTCCTGACTGGTTTATCAACGGCAAAATATAGATCGGAAGAGCACACGTCTGAACTCCAGTCACGATCCGGGATCTCGTATGCCGTCTTCTGCTTGAAAAAAAAAAAATATAACTCTGTGTCAAACTGACCCTGGTTGCATCGTCGTCGTATGTTCTCGTCACGACAGGTGTCCAACCGCTCGCTTGTGTCTGAGTTCGAGCTCACTACTGTCATACGCGCACCTACTATA
+
DDEEEFFFFFFFGGGGGGGGGGHHHHHHHHHHHHHHHHHHGGGGGHHHHHHHHHHHGGGGHHHHHHHGHHHGGHHHHHHHHHGHGFHHGHGGEEEHHHGGHHHHGGGHGHHHHHHHHHHHHGGGB///011111111111=111111110///<.<0..0<1...--.--:</<1111.<.....9--.000<1110.---9--.<..0/11111111../..00011/10111111.9-----/0/0111
@M03495:530:000000000-LYBTV:1:1108:23463:10434 1:N:0:GATCCGGG+ACCTGCTT
GTCAGCATGTGAGCTTTGGAGTGAAATCTCTTGTCTTAAGGAATAAAGGAAAAAGATTCCGTCGGAGGCTCGGTGCTCTACAGGTTCAACCTTTGTACTCTATTATTGCCTCACATTCCATCTCTTGTGAAAATATATTTGATTGGCTTTTCTGCAGGTTGTTTGCCAGGACTTTCCAAGACCTCCACTAGAAAACACAATAAACTTTTTGGAAGCTGGACAACTATCTTCATTTTTCAGAAACAGTGAAC
+
A>ABBFFFFFFFGGGGGGGGGGHHHHHHHHHHHHHHHHHHHHHHHHHHHHHHHHGGHHHHHHHGGGGGGHHGGGGGHHHHHHHGHHHHHHHHHHHHHHHHHGHHHHHHHHHHHHHHHHHGHHHHHHEFGHHHHHHHHHHHHHHHHHHHHHHHHGHHGGHHHGHHGHGHHHHHHHHHHFHHHGFFHGHHHHGFG1CGCCH<<DGFFHHHHHGG:CGEHHCCHBFCGH0;GHGGGGGGGGGGFGEGGGGGEF0
@M03495:530:000000000-LYBTV:1:1108:18218:10440 1:N:0:GATCCGGG+ACCTGCTT
GTCAGCATGTGAGCTTTGGAGTGAAATCTCTTGTCTTAAGGAATAAAGGAAAAAGATTCCGTCGGAGGCTCGGTGCTCTACAGGTTCAACCTTTGTACTCTATTATTGCCTCACATTCCATCTCTTGTGAAAATATATTTGATTGGCTTTTCTGCAGGTTGTTTGCCAGGACTTTCCAAGACCTCCACTAGAAAACACAATAAACTTTTTGGAAGCTGGACAACTATCTTCATTTTTCAGAAACAGTGAAC
+
CBBCCFFFFFFFGGGGGGGGGGHHHHHHHHHHHHHHHGHHHHHHHHHHHHHGHHGGHHHHHIHGGGGGGHHGGGGGHHHHHHGGHHHHHHHHHHHHHHHHHHHHFHHHHHHHHHHGHHHHHHHHHHHHHHHHHHGHFHHHHHHHHHHHHHHHHHHHHHHHHGHHHHHHGHHHHHHHHHHHHGHHHHHHHGHDGHHHHHG.DFDGHHGHHHGGCHHGHHCCHHHHHHGGHCGGGGGGGGGGFFGGGGBFGF0
@M03495:530:000000000-LYBTV:1:1108:15988:10487 1:N:0:GATCCGGG+ACCTGCTT
GTCAGCATGTGAGCTTTGGATGGTTCTGGTTTATCAACGGCAAAATATAGATCGGAAGAGCACACGTCTGAACTCCAGTCACGATCCGGGATCTCGTATGCCGTCTTCTGCTTGAAAAAAAAAAAAAGTGATTGGTTTCCAAACTTGTGTAAAACTGACCAATCATGTGTTTAATTTTTATTGGAAAATTAACCAAAACCAAAAAACATTGCTGTCACACGATCAGACGATCTCATGTAAATCCCAATTAT
+
AAABAFFFFFFFGGGGGFGAFFDHHGGHGFGHHGHHHGGCGEGHHHHHHGHHFGGEGGHGFHFHGEHHHGFHHHHHGHFFHH1E??EGGGCG1GECCEHF4GEEEFGFHHHFHF0?GFF<C/B/><-.1>F1110>E0F1DFH.DGB0CC0D0<0C00//;C/:CFCCF:C/;0:GGHFHGG00000999C0C0;.A.CDE.:..AAE/BBF/;;/B///;-E?.//9;-.9A//////9B////9BFFF/
@M03495:530:000000000-LYBTV:1:1108:19783:10517 1:N:0:GATCCGGG+ACCTGCTT
GTCAGCATGTGAGCTTTGGATTAGTAAATTCGTTGACGACAGAAGGAGCAAGATAACGACCACAGGGAGGGTGGTTTATCAACGGCAAAATATAGATCGGAAGAGCACACGTCTGAACTCCAGTCACGATCCGGGATCTCGTATGCCGTCTTCTGCTTGAAAAAAAAAAAAAAAACAAATCGGGATTCGGCTCGAGTGAGAACAATGATTATACGCGCGCACCAGCTAGTAATCAACGTGAGTTGCGGTTG
+
CBCCDFFFFFFFGGGGGGGGGGHHHHHHHHHGHHHHHGGGGGHHHHHHHHHHHHHHHGGGGGHHHHGGGGGBFFGGHHHHHHHGGGGGHHHHHHHHHHHGGGGHGHHHHHGHHHGGHHHHHHHHHHHGGHHGHGGGEFHHHGGHHHHGFGHGHHGHHHHHHHHHGGGG<<99-9-....10..--</0..-..--.0.1:1<0//001111<11..-------..<:10<111110/.....1111<-.--
@M03495:530:000000000-LYBTV:1:1108:8113:10518 1:N:0:GATCCGGG+ACCTGCTT
GTCAGCATGTGAGCTTTGGAATTAGTAAATTCGTTGACGACAGAAGGAGCAAGATAACGACCACAGGGAGGGTGGTTTATCAACGGCAAAATATAGATCGGAAGAGCACACGTCTGAACTCCAGTCACGATCCGGGATCTCGTATGCCGTCTTCTGCTTGAAAAAAAAAAAATCTCGCTCCGTGGCCTTAGCTGTGATCGAGCTAATCTCTCTTTCGGGCCTGAAGGCTATCCAGCGTGAGTCCATCCTAC
+
BBBBBFDFFBDFGGGGGGGFGFHGFGFFGGHGFFGFFHEGGGGFGFFGGGHHFFHHHHGGGGGHHHGFFFEG?FEFFHHFHF4BEEECECGGGGHHHHHHEGEGGHHHGHGGCFGFHHFFFHFGHHHFDDCGDHCF<<FBGCFAHHHGGADFGHGHHHHG.<DD.-;A-;--./90..9;.9C.;@./;///9//;///;...;/;//;///;99/.-.-;;../9B./:B/9FF/-..999///;:./9;
@M03495:530:000000000-LYBTV:1:1108:17148:10523 1:N:0:GATCCGGG+ACCTGCTT
GTCAGCATGTGAGCTTTGGAATTAGTAAATTCGTTGACGACAGAAGGAGCAAGATAACGACCACAGGGAGGGTGGTTTATCAACGGCAAAATATAGATCGGAAGAGCACACGTCTGAACTCCAGTCACGATCCGGGATCTCGTATGCCGTCTTCTGCTTGAAAAAAAAAAAAACATAGCGACGTAAGTAAGTAGATAGAGAGAAACATAATCACATAGAGTACAATACGAAGAACACTATCGACAAGTCGG
+
DDCDDFFFFFFFGGGGGGGGGGHHHHHHHHHHGHHHHHGGGGGHHHHHHHHHHHHHHHGGGGGHHHHGGGGGFGGGGHHHHHFHGGGGGHHHHHHHHHHHGGGGHHHHHGHGHHHGHHHHHHHHHHHHGGHHGHGGDEEHHHFGHHHHGGGHGHHHHHHHGHHHHGEGGD-<-.<0110-----...1:1<11<11<1111.900//<11111001011::1111:<0..99.////:<11<.<.-<11.<
@M03495:530:000000000-LYBTV:1:1108:20044:10526 1:N:0:GATCCGGG+ACCTGCTT
GTCAGCATGTGAGCTTTGGTTTATCAACGGCAAAATATAGATCGGAAGAGCACACGTCTGAACTCCAGTCACGATCCGGGATCTCGTATGCCGTCTTCTGCTTGAAAAAAAAAAAAAAGACATAAAACAAACACTCATATCAGTACTCCTAACAAAAATACGATACACACTCCAAGAGACAACATAAGAGTAACCCACTTGTTAAGTTCTCACAACGCGATCCACTACTACATGTCTAACTCTTGACATCA
+
CCCDEFFFFFFFGGGGGGGGGGHHHHHHGGGGGHHHHHHHHHHHGGGGHHHHHHHGHHHGHHHHHHHHHHHHGGHHGHGGGEBGGHGGHHHHGGGHGHHHHHHHGFHHHGEGG@B/</..00111111..>CC.0//1111=1=<1=100<1/00....00...<-1<0.///:00..:<//<./1:110:1110.<..101::<1111111100.----<9.00<</1110111111:0111101011:0
@M03495:530:000000000-LYBTV:1:1108:14019:10532 1:N:0:GATCCGGG+ACCTGCTT
GTCAGCATGTGAGCTTTGGAGTGAAATCTCTTGTCTTAAGGAATAAAGGAAAAAGATTCCGTCGGAGGCTCGGTGCTCTACAGGTTCAACCTTTGTACTCTATTATTGCCTCACATTCCATCTCTTGTGAAAATATATTTGATTGGCTTTTCTGCAGGTTGTTTGCCAGGACTTTCCAAGACCTCCACTAGAAAACACAATAAACTTTTTGGAAGCTGGACAACTATCTTCATTTTTCAGAAACAGTGAAC
+
AAB@BFFFFFFFGGGGGGGGGGHFHHHHHHHHHHHHHHHHHHHHHHHHHHHHGHGFHHHHHFGGGGGGGHFGGEGFHHHHGHEHHHHHHHHHHHHHHHHHHHHHGHHHHHHHHHHHHHHGHHHHHHHHHHHBHGFHHHHHHHHHHGHHHHHGHHHHHHHGHGHHHHHHHHHHHHFGGGEHHHHHHHHHGFHHHHHHGHHEGHH0DGHHHHGG:;CGFHHHHHHHHGHHHHGGGGGGFFFGFGBBFFFFFF9
@M03495:530:000000000-LYBTV:1:1108:3080:10537 1:N:0:GATCCGGG+ACCTGCTT
GTCAGCATGTGAGCTTTGGTGCCGCCCTGGTTTATCAACGGCAAAATATAGATCGGAAGAGCACACGTCTGAACTCCAGTCACGATCCGGGATCTCGTATGCCGTCTTCTGCTTGAAAAAAAAAAAAACAGCAAATCATGCACCAAGACACCACGAGTAACTATGGCGATATGCAGTAGAAGTCTATAACAGAATGATCGTCTACGTTAGATCAGCACAACATATTCTAGTCGCACATAACAATATCTTGC
+
BCCCCFFFFFFFGGGGGGGGGGHGGGGGHHHHHHHHGHHGGGGGHHHHHHHHHHHGGGGHGHHHHHGHHHGHHHHHFHHHHHEEGHHFHEGGEFFHHGGHGHHGFGHGHHHHHHHFGFGF@@@C/->-.</./<0000000<0/..:.///.:..;-..0;00000.--;.-0;000000;00000900000/000000./9.90..9/.:000000.:/../00000009;.-99-00;00;00900000
@M03495:530:000000000-LYBTV:1:1108:6208:10564 1:N:0:GATCCGGG+ACCTGCTT
GTCAGCATGTGAGCTTTGGTCCGCCTGAGTCCTGGTTTATCAACGGCAAAATATAGATCGGAAGAGCACACGTCTGAACTCCAGTCACGATCCGGGATCTCGTATGCCGTCTTCTGCTTGAAAAAAAAAAAATAATTCAAAAGGGATAAGATGATGGGGGTCGGCCCGACCTAACAGCTATCAGAGAATCATAAATAGCGTGTAGCACAGATGAAAGTAGCCGCTTGATGTCCTCACTCAGAGCTGTCTAA
+
BBCCCFFFFFFFGGGGGFGGGGGGGGHHHHHHHHHHHHHHHHHHGGGGGHHHHHHHHHHHGGGGHHHHHHHGHHHGHHHHHHHHHHHHGGHHGHGGCFEHHHGGHHHHGGGHGHHHHHHGHGHGFCGGG/--01111>>=1F/..<//00<000000..--.9--.-----.;///0.9;B////;9/://9///9///-..;///////;//99///9/;/99@..;99/9///9.//////////;///
@M03495:530:000000000-LYBTV:1:1108:17674:10585 1:N:0:GATCCGGG+ACCTGCTT
GTCAGCATGTGAGCTTTGGAATTAGTAAATTCGTTGACGACAGAAGGAGCAAGATAACGACCACAGGGAGGGTGGTTTATCAACGGCAAAATATAGATCGGAAGAGCACACGTCTGAACTCCAGTCACGATCCGGGATCTCGTATGCCGTCTTCTGCTTGAAAAAAAAAAAAAAGAAGTACAGATAAACAGACACCAACGTGGATGCTGCTACAAGTCAGTGCCTATAACAGGTGATGACGCGTGGACTAA
+
CCCDDFFFFFFFGGGGGGGGGGHHHHHHHHHHGHHHHHGFGGGHHHHHHHHHHHHHHHGGGGGHHHHGGGGGEFGGGHHHHHHHGGGGGHHGHHHHHHHHGGGGHHHHHHHGHHHGHHHHGHHHHHHHGGHHGHGGCCFGHHGGHHHHGGGHGHHHHHHHHBHGHGGGG9----.../00;000000000//://...:.;...00/0;000000000:00000;00:0000.0000000..----:0:/0
@M03495:530:000000000-LYBTV:1:1108:12504:10592 1:N:0:GATCCGGG+ACCTGCTT
GTCAGCATGTGAGCTTTGGTCCAGCCTGAGTCCTGGTTTATCAACGGCAAAATATAGATCGGAAGAGCACACGTCTGAACTCCAGTCACGATCCGGGATCTCGTATGCCGTCTTCTGCTTGAAAAAAAAAAAAATACAACAGACTAACACAAACTCTGCACAGTAGTAAACAAAAGACGTCGAATATTATATGTTACACTAGTGCGAGACTAAGAACATCTTCTATATACTTCCAGATCAGATACACAGTG
+
CCCCDFFFFFFFGGGGGGGGGGHHHGHHHHHHHHHHGHHHHHHHHGGGGGHHHHHHHHHHHGGGGHHHHHHHGHHHGHHHHHHHHHHHHGGHHGHGGGEFHHHFGHHHHGGGHGHHHHHHHHHHHHGGGG>><-0111<0<//.000000...<00000000/<0:<00000..././...-<.0.00000<0000000</0<00-9<-.0<0:00//00<:00000<<00:000000000000<00<.00
@M03495:530:000000000-LYBTV:1:1108:26250:10593 1:N:0:GATCCGGG+ACCTGCTT
GTCAGCATGTGAGCTTTGGTCCAGCCTGAGTCCTGGTTTATCAACGGCAAAATATAGATCGGAAGAGCACACGTCTGAACTCCAGTCACGATCCGGGATCTCGTATGCCGTCTTCTGCTTGAAAAAAAAAAATCACTCAATTATTTGTATCATTCCTGATCCTTTATATCTCAATTCTCATGATTATCAATCTTACATCTCGCCTCCTAGTCCTGTCACTAGGTCTTTAATCTTTAATTTGTGTCTTACTT
+
A>AACFFFFFFFGGGGGCGGGGHHHGHHGHHHHHHHHHHHHHHHHGGGGEHHHFHHFHHFFGGGGHHHHHHHGHHHGHHHHH3FFGHHHGGHHGHEGFFAHFHGGHHHEGGGHGFHHHHHHG3FGHGG@CC/0?1<1>0111>=11111><1>B00<00000<=<00000<00;0;000:00<C0000000000000;000..-...90;000;00/0;000/;0;000000/99///:///:://;/9/B
@M03495:530:000000000-LYBTV:1:1108:27655:10619 1:N:0:GATCCGGG+ACCTGCTT
GTCAGCATGTGAGCTTTGGAGTGAAATCTCTTGTCTTAAGGAATAAAGGAAAAAGATTCCGTCGGAGGCTCGGTGCTCTACAGGTTCAACCTTTGTACTCTATTATTGCCTCACATTCCATCTCTTGTGAAAATATATTTGATTGGCTTTTCTGCAGGTTGTTTGCCAGGACTTTCCAAGACCTCCACTAGAAAACACAATAAACTTTTTGGAAGCTGGACAACTATCTTCATTTTTCAGAAACAGTGAAC
+
AABAAFFFFFFFGGGGGGGGG4FGGHHHHHHHGHHHHHHHHFHHHHHGHHGHHHGGHHHHHHHFCEGGGHHCCB?0GHHHBGGFFHHHHFHHHHHHGEHHFFGFHHHHHHHHHGEGHHHHGHHHHFGHFHGHFHHHHFFHHFFHHGBGAGHHHGFFFHHHHGHHFHGHHHHHHFBFFGHHHHHGHHGFH0GD1GHFGHHEDFHEHHHHFHCF:GCEHHFFFFHHHG0CBGFFFGGGGBBCB9/BFFBBBF0
@M03495:530:000000000-LYBTV:1:1108:8996:10623 1:N:0:GATCCGGG+ACCTGCTT
GTCAGCATGTGAGCTTTGGAAATTCGTTGACGACAGAAGGAGCAAGATAACGACCACAGGGAGGGTGGTTTATCAACGGCAAAATATAGATCGGAAGAGCACACGTCTGAACTCCAGTCACGATCCGGGATCTCGTATGCCGTCTTCTGCTTGAAAAAAAAAAAAACAAGCAAATGAAAGCACACACGGATGATTCTGCATAGACGCATATTTATGGATGGATACTAGACTGATACTATGAGGAGCCTCAG
+
BBBBBFFFFFFFGGGGGGGGGGHHHGGGHHHGGGGGGHHHHHHHHFHHHHHGGGGGHHHHGFGGGEGGGGHHHHGHHGGGGGEEFFHHGHHHHGGGGHHHHHHHGHHHGHHHHHHHHHHHHGFHHGHGCCG/GGEFGHHHGDCDHGFHHFHHHHFHGHFFGG?9--..././/90000////.....---.-/:/9////////9.--../;9///////.////;99//://9/////////:..././/
@M03495:530:000000000-LYBTV:1:1108:18283:10641 1:N:0:GATCCGGG+ACCTGCTT
GTCAGCATGTGAGCTTTGGTCCAGCCTGAGTCCTGGTTTATCAACGGCAAAATATAGATCGGAAGAGCACACGTCTGAACTCCCGTCACGATCCGGGATCTCGTATGCCGTCTTCTGCTTGAAAAAAAAAAAGCCTATTTATTTTTATTCTGTTAAAGCACTGATTACTTGTTATACCATTTAAAATGTCAATTACAGAGCACTTATGATGAGAAAATGAAAAACCATTATCGTTGGTTGATTCGTTTTCT
+
AAAAAF@DDD3@1FEGGGB1BF1B0FFF0CBEFGGCBFGFFG220AAA//AFFAF2AGEEGC/E/C001FAA/0>>FHHFFH@//?E?FG/BF/C//>//1B>/E00B1<?/<<F2>FH11F<BFC///>A?.<0111=F1111<GC000==00000=0</0<000;0::;C0;0000=000:0<0<000;;0BB000;F//;090000009;0C//0000C0.;--:B/BF-;---99-////-//99/;
@M03495:530:000000000-LYBTV:1:1108:16503:10645 1:N:0:GATCCGGG+ACCTGCTT
GTCAGCATGTGAGCTTTGGTTTATCAACGGCAAAATATAGATCGGAAGAGCACACGTCTGAACTCCAGTCACGATCCGGGATCTCGTATGCCGTCTTCTGCTTGAAAAAAAAAAGTAACACTGCCTAAACCTAATGCCTAGGGTACTGTACACGGTGCCTCCACGTAACCAGCAGGTACGGGCTAATTATTGTTAAGTCACGCGCGTTTGGGGGAAACCAATAGCAACGTATGTACACACGCAAAACCTCC
+
1>AAABFB1BFBFGGFEGG1AAGF3EGBECGG000FFGB222DA///BFGFFGGC?GAFA1AFGHEAFAAFD///?>0/////@B0?/00B@//>>/221BG11>1B1><//>B?12@211@1@01111?F011?1?B1?00.001>F1111>C-<.-<0<.<C.<C..0:.:GC.:;:..-9-F000CFF0;0;90;BBB9C-9@-;;-9--;@BEBF--FF//;/9---//;9F//B9-9-9-9--//-
@M03495:530:000000000-LYBTV:1:1108:24166:10654 1:N:0:GATCCGGG+ACCTGCTT
GTCAGCATGTGAGCTTTGGAGTGAAATCTCTTGTCTTAAGGAATAAAGGAAAAAGATTCCGTCGGAGGCTCGGTGCTCTACAGGTTCAACCTTTGTACTCTATTATTGCCTCACATTCCATCTCTTGTGAAAATATATTTGATTGGCTTTTCTGCAGGTTGTTTGCCAGGACTTTCCAAGACCTCCACTAGAAAACACAATAAACTTTTTGGAAGCTGGACAACTATCTTCATTTTTCAGAAACAGTGAAC
+
CBCCCFFFFFFFGGGGGGGGGGHHHHHHHHHHHHHHHHHHHHHHHHHHGHHHHHGGHHIGHIHGGGGGGHHGGGGGHHHHHHHHHHHHHHHHHHHHHHHHHHHHHHHHHHHHHHHHHHHHHHHHHHHHHHHHHHHHHHHHHHHHHHBHHHHHHHHHHHHHHGHHHGGHHHHHHHHHHHHHHFHHHHHHHHG1GFHHHHHEDGHFHGHHHHGGCGHEHHGGCCHEHHCGHHGGGGGGGGGFFBFGGFBGGG0
@M03495:530:000000000-LYBTV:1:1108:13788:10671 1:N:0:GATACGGG+ACCTGCTT
GTCAGCATGTGAGCTTTGGCACAGGGAGGGTGGTTTATCAACGGCAAAATATAGATCGGAAGAGCACACGTCTGAACTCCAGTCACGATACGGGATCTCGTATGCCGTCTTCTGCTTGAAAAAAAAAAAAACACAAGACAAAACGAAGCGGTCGGTCGGTGTAAACAAGAAGTCTGAAGAGAATTCCGGACGACGAGGCACTTCAACGCTTTGAGACAGCACATTTGCGCACAACTCAAAGCGAGGGGGCA
+
CCCECFFFFFFFGGGGGGGGGGHHHGFGGGFGGFGHHHHHHHGGGGGHHHHHHHHHHHGGGGHHHHHHHGHHHGHHHHHHHHGHHHGGHGGGGGGGEGHHFGHHHHGGGHGHHHHHHHHHHHHGFGD/<>-.<<.../////..-:..---.----.---9<01111.////11111101./00111/-.<----<---../0<111.9...01..0//.<<B11<11-----<.0000<1/.<-<<----
@M03495:530:000000000-LYBTV:1:1108:11871:10672 1:N:0:GATCCGGG+ACCTGCTT
GTCAGCATGTGAGCTTTGGAGTGAAATCTCTTGTCTTAAGGAATAAAGGAAAAAGATTCCGTCGGAGGCTCGGTGCTCTACAGGTTCAACCTTTGTACTCTATTATTGCCTCACATTCCATCTCTTGTGAAAATATATTTGATTGGCTTTTCTGCAGGTTGTTTGCCAGGACTTTCCAAGACCTCCACTAGAAAACACAATAAACTTTTTGGAAGCTGGACAACTATCTTCATTTTTCAGAAACAGTGAAC
+
BABCCFFFFFFFGGGGGGGGGGHGHHHHHHHHHHHHHHHHHHHHHHHHHHHHHHGGHHIHHIHGGGGGGHHGGGGGHHHHHHHHHFHHHHGGHHHHHHHHHHGHHHHHHHHHHHHHHHHHHHHHHHHGHHHHHHHHHHHHHHHHHHHHHHHHHHHHHHHHHGHHHHHHHHHGHHHHHHHHHHHHHHHHHHHGHHHHHFHGHGHHHHHHHHGGGHGHHHGHFHHHHHGFGHFGGGGGGGGFGBFGGGFGGG0
@M03495:530:000000000-LYBTV:1:1108:23126:10674 1:N:0:GATCCGGG+ACCTGCTT
GTCAGCATGTGAGCTTTGGTTTATCAACGGCAAAATATAGATCGGAAGAGCACACGTCTGAACTCCAGTCACGATCCGGGATCTCGTATGCCGTCTTCTGCTTGAAAAAAAAAACATATCATGACCTACTCTCCCAAACTTATCTGACCTAACACTTGATAGCTCCGTACCACCCGCTGCTGAACTCCAGTCACTCGTATTTACCCCTCTCACGTCTCCTGCGTGGACAACTAATTCGACATCTACAGCAA
+
AABBBFFFFFFFFGGGGGGGGGHHHHHGGGGGGGHHHHHHGHHHGGGGHEHGHHHGHHHGGHGHHGHEHHHGEGGEGFGG/E13BBFGHHHGGGGHEHHHHFHHHHBGHEED/<//@@22FHH2G1GGF1F110?00?/<<1111<><0111<C100000=<0=0/..<..00;:-;--.:009;;B0//000;00..;//00;0/...//00.9...////-..-;/:..///;;/./...//://9/..
@M03495:530:000000000-LYBTV:1:1108:6359:10685 1:N:0:GATCCGGG+ACCTGCTT
GTCAGCATGTGAGCTTTGGAGTGAAATCTCTTGTCTTAAGGAATAAAGGAAAAAGATTCCGTCGGAGGCTCGGTGCTCTACAGGTTCAACCTTTGTACTCTATTATTGCCTCACATTCCATCTCTTGTGAAAATATATTTGATTGGCTTTTCTGCAGGTTGTTTGCCAGGACTTTCCAAGACCTCCACTAGAAAACACAATAAACTTTTTGGAAGCTGGACAACTATCTTCATTTTTCAGAAACAGTGAAC
+
CCCCCFFFFFFFGGGGGGGGGGHHHHHHHHHHHHHHHHHHHHHHHHHHHHHHHHGGHHIIHHHGGGGGGHHGGFGGHHHHHHHHHHHHHHHHHHHHHHHHHHHHGHHHHHHHHHHHHHHHHHHHHHHHHHHHHHHHHHHHHHHHHHGHHHHHHHHHGHHHHGHHHHHHGFHHHHHHHGFHHGHHHHHHHHGBGHHHGHHEGFHFHHHHHHGGBGGGHHHEHHHHHGGCGHFGGGGGGGGFBCFFGF;FEG0
@M03495:530:000000000-LYBTV:1:1108:10018:10687 1:N:0:GATCCGGG+ACCTGCTT
GTCAGCATGTGAGCTTTGGTCCAGCCTAAGTCCTGGTTTATCAACGGCAAAATATAGATCGTAAGAGCACACGTCTGAACTCCAGTCACGATCCGGGATCTCGTATGCCGTCTTCTGCTTGAAAAAAAAAAAATATATTTGATTGGCTTTTCTGCAGGATGTTTGCCAGGACTTACAAAGACCTCCACTAGAAAACACAATAAACTTTTTGGAAGCTGGACAACTATCTTAATTTTTCAGAAACAGTGAAC
+
BBBBBFFFFFFFGGGGGGGGFGEFFFHHGHHHGHGHHHHHHGHBGECEEFHHHHHHFFHHHHHFHHBFFFFGFHHHE5FGHG3FFHHHFEEGGEGEE>EFHFGGGHGFHGGGGF?GDHGG3?3??0<</BFGCCH1FFF1>D1G10<<0<D0DGFFFF.<<<=0GFHHFEGG/:0;0;0///:0<.CBCBB0FFBBE?E.900;0B0CFEAA/FFEF/:AAF.A/;://;/////;//9BFFFBBB9/;B/
@M03495:530:000000000-LYBTV:1:1108:11457:10691 1:N:0:GATCCGGG+ACCTGCTT
GTCAGCATGTGAGCTTTGGAATTAGTAAATTCGTTGACGACAGAAGGAGCAAGATAACGACCACAGGGAGGGTGGTTTATCAACGGCAAAATATAGATCGGAAGAGCACACGTCTGAACTCCAGTCACGATCCGGGATCTCGTATGCCGTCTTCTGCTTGAAAAAAAAAAAACATAAATCTCAATCGACTACAACACTTCTGTCAGCTAGTAACTATAGATGAGTAGACATATCGCAATTCTTTGTCCTAG
+
CCCDDFFFFFFFGGGGGGGGGGHHHHHHHHHHGHHHHHGGGGGHHHHHHHHHHHHHHHGGGGGHHHHGGGGGEGGGGHHHHHBFFGGGGHHHHHHHHHHHGGGGHHHHHHHGHHHGHHHHHHHHHHHHGGHHGHGGCEEGHHFFHHHHGGGHGHHHHHHHFHHHHGFGFFF?..000000000;00.:-.::000.;0:0:000000;000;00000:0000:0:000000000;....000000:000;:
@M03495:530:000000000-LYBTV:1:1108:8751:10692 1:N:0:GATCCGGG+ACCTGCTT
GTCAGCATGTGAGCTTTGGTCCAGCCTGAGTCCTCTGGTTTATCAACGGCAAAATATAGATCGGAAGAGCACACGTCTGAACTCCAGTCACGATCCGGGATCTCGTATGCCGTCTTCTGCTTGAAAAAAAAAAACTAACACACAAGCAAAGATAGTTCAACTTCAATAAACAGTCTATAAGACACACATAGATGAGGTATTGCTTTGTACACATACTGATACATGAATGAGTAATATCATGTGAATGTAAG
+
DCCDCFFFFFFFGGGGGGGGGGHHHGHHHHHHHHHHHHGHHHHHHHHGGGGGHHHHHHHHHHHGGGGHHHHHHHGHHHGHHHGHHHHHHHHGEHHGHGGGEFGHGFGHHHHGGGHGHHHHHGHFFGHGFGGGC/.11<111.<>.0.//0</00000000000000000000/00000:00;0///..00000000/;00:000000000;0000:00;;0;0000000000:0000000:0000000000
@M03495:530:000000000-LYBTV:1:1108:24861:10692 1:N:0:GATCCGGG+ACCTGCTT
GTCAGCATGTGAGCTTTGGACTCCTGACTGGTTTATCAACGGCAAAATATAGATCGGAAGAGCACACGTCTGAACTCCAGTCACGATCCGGGATCTCGTATGCCGTCTTCTGCTTGAAAAAAAAAAAAATATGATAGTCACTCATTCAGCTTTCTCCTTTATATCCCTTATGTACCCCTCAGTCGCATTATATAGGCTCGCTAGTCTTGTACGATCATACCGTTTGGCTATTCTCTGTTCAGTTCCGTGAC
+
CBCCCFFFFFFFGGGGGGGGGGHHHHHHHHHHHHHHHHHHGGGGGHHHHHHHHHHHGGGGHHHHHHHGHHHGHHHHHHHHHHFGGGHHGHGGCE?GGHFGHHHHGFGHGHHGHHHHFGGGHG@CB//<-01111<11>11111<00000000=<=0<00<00000000:0:00000:..:.:00.--..000000000;--9..00;009099.9..000/9A./..90090000000;000900:.0.;.
@M03495:530:000000000-LYBTV:1:1108:27448:10697 1:N:0:GATCCGGG+ACCTGCTT
GTCAGCATGTGAGCTTTGGAGTGAAATCTCTTGTCTTAAGGAATAAAGGAAAAAGATTCCGTCGGAGGCTCGGTGCTCTACAGGTTCAACCTTTGTACTCTATTATTGCCTCACATTCCATCTCTTGTGAAAATATATTTGATTGGCTTTTCTGCAGGTTGTTTGCCAGGACTTTCCAAGACCTCCACTAGAAAACACAATAAACTTTTTGGAAGCTGGACAACTATCTTCATTTTTCAGAAACAGTGAAC
+
AAAB@FFFFFFFFGGGGGGGGGFGHHHHHHHHFFFHHHGHHHHFHHHFFHHHFHGFFHHHGHHGGGGGGACEE>EEHHHHGHGHHHHHHHHHEHHHFHHHHFHGHHHHGHHHFHHHGHHHHHGHHHHHGGHHHHHHHHHHHHHHGHHHHGHHHHFHHHHHG?GHGGHHFFHFFH1GHH1GGCCGHEHFBFFFG<0FGCGCGFGGHHFDFHGC/:/CGCCCFGHHGHFFGFFGFGFGFBFBBB//F/;C0B;
@M03495:530:000000000-LYBTV:1:1108:17084:10712 1:N:0:GATCCGGG+ACCTGCTT
GTCAGCATGTGAGCTTTGGAGTGAAATCTCTTGTCTTAAGGAATAAAGGAAAAAGATTCCGTCGGAGGCTCGGTGCTCTACAGGTTCAACCTTTGTACTCTATTATTGCCTCACATTCCATCTCTTGTGAAAATATATTTGATTGGCTTTTCTGCAGGTTGTTTGCCAGGACTTTCCAAGACCTCCACTAGAAAACACAATAAACTTTTTGGAAGCTGGACAACTATCTTCATTTTTCAGAAACAGTGAAA
+
BA?AAFDFFFFBDGGGGFFFGGHHHGFHGFHFHHHGEHGHHGHHHHHFGGHHHHGEHFHHHHHGCGCGGEGEGFGGHHFHGGHHHG3DFGHGHHFGHHFDHHHHHHGGBFGGGHBHHHHBGFGBGFHBEF4F?BGF4GDGHHGHGFHFHHHHHHGGFHHDGGHFGDGHGGHHFHFFHF1BCCGFGHFHHGH1><FGEGA.<0<0<DDGHHGGC0:.:;/CFFFAGCCCGFGGBB9BB/;0BF//;B0;0C0
@M03495:530:000000000-LYBTV:1:1108:4427:10728 1:N:0:GATCCGGG+ACCTGCTT
GTCAGCATGTGAGCTTTGGTCCAGCCTGAGTCCTGGTTTATCAACGGCAAAATATAGATCGGAAGAGCACACGTCTGAACTCCAGTCACGATCCGGGATCTCGTATGCCGTCTTCTGCTTGAAAAAAAAAAAAGAAGAAGGGTAGGTAGAATACTTCCAGCCTGGAATCACATAGCAGGAATACGTCGTGTGGCGGGGACAGTAGAATTCATCTATCGGCGGATGGCAAGTAGGAACGCGTGTGCTGCGAT
+
CCCCCFFFFFFFGGGGGGGGGGHHHGHHGHHHHHHHHHHHHHHHHGGGGGHHHHHHHHHHHGFGGHHHHHHHGFHHGHHHHHFHHHHHHGGHHGHGGEFEHHHFGHHHHGGGHGHHFHHGHGHHDGGGGC<@-.<<01000.</..00<=D00000000;/./../000000;00000../000.;.;9.9...----9-..00000000000000;.-------.;/0.0000:0:..;9-..0000--.
@M03495:530:000000000-LYBTV:1:1108:18989:10748 1:N:0:GATCCGGG+ACCTGCTT
GTCAGCATGTGAGCTTTGGTCCAGCCTGAGTCCCTGGTTTATCAACGGCAAAATATAGATCGGAAGAGCACACGTCTGAACTCCAGTCACGATCCGGGATCTCGTATGCCGTCTTCTGCTTGAAAAAAAAAAAAAAAAAGACTCAGTAGACCCTTTACAGCCGAACACAAAATCCCACTACAATGTTGCAATATGCTACGATACCGCACGCTACGCTAACCACGCGAACATCTCACGATGACAACCAGTAG
+
DDEEEFFFFFFFGGGGGGGGGGHHHGHHHHHHHHHHHHHHHHHHHHGGGGGHHHHHHHHHHHGGGGHHHHHHHGHHHGHHHHGHHHHHHHGGHHGHGGGGFHHHGGHHHHGGGHGHGHHHHHHHHHHGGCD@A@>----../1000:11110.//01<100.-----/...<0<<00<:<:0010<11101:1<1:111....-0.-9@--<.-.-9../.0..<-----<<1<1<.<..1<01....111
@M03495:530:000000000-LYBTV:1:1108:16792:10767 1:N:0:GATCCGGG+ACCTGCTT
GTCAGCATGTGAGCTTTGGTCCAGCCTGAGTCCTGGTTTATCAACGGCAAAATATAGATCGGAAGAGCACACGTCTGAACTCCAGTCACGATCCGGGATCTCGTATGCCGTCTTCTGCTTGAAAAAAAAACACCTAAAATACCGTAATCCATCATCTGTTTGTAAAAAAAATAAAATTAAGTTGTGAATCGCTAAGAATATTTGCTGTATTATCACTAGCTAAATTGAATTAGTGTGCATACCACACCACA
+
AABBBFFFFFFFCGGGGGGFGGHFHGGGGGHHHHHHGGHGGHHEGGGGGGGHHHHHHGHHHDEFGHHFFFHHE?CFFHHGHH3EGHHFHFEHGGHCE?1?EHHFGHHHHGEEGFFF4?GDFFGBHFC@DF/F0/011?FF111..<..1=11111>00000//=00=G--:.:0;00:0000000.0000...:.0090000000009000000000////////;////9///////99///99.9....
@M03495:530:000000000-LYBTV:1:1108:20945:10767 1:N:0:GATCCGGG+ACCTGCTT
GTCAGCATGTGAGCTTTGGAACAGGGAGGGTGGTTTATCAACGGCAAAATATAGATCGGAAGAGCACACGTCTGAACTCCAGTCACGATCCGGGATCTCGTATGCCGTCTTCTGCTTGAAAAAAAAAAAAAAAGAATAACGAGATGGCATCATCAATGGCGATGTGTGAAACTATCAGCATAGAGACAGAATGTTATCTTAATGAGAGAACATGAGATTTGTGTGAATATGAGGCATGTCACATGACTGCG
+
CCCDDFFFFFFFGGGGGGGGGGHHHGGGGGEFGEFHHHHHHHGGGGGHHHHHHHHHHHGGGGHHHHHHHGHHHGHHHHHHHHFHHHGGHHGHGGGGFHHHGGHHHHGGGHGHHHHHHHFHHHHGGFGA<-<<<..<0110....<00//0/<1110110/-9-..<<.11101:<11101110111////011:1111<111111110<00/1000111111//.11111111/..0.1111110001:/.
@M03495:530:000000000-LYBTV:1:1108:7714:10772 1:N:0:GATCCGGG+ACCTGCTT
GTCAGCATGTGAGCTTTGGAGTGAAATCTCTTGTCTTAAGGAATAAAGGAAAAAGATTCCGTCGGAGGCTCGGTGCTCTACAGGTTCAACCTTTGTACTCTATTATTGCCTCACATTCCATCTCTTGTGAAAATATATTTGATTGGCTTTTCTGCAGGTTGTTTGCCAGGACTTTCCAAGACCTCCACTAGAAAACACAATAAACTTTTTGGAAGCTGGACAACTATCTTCATTTTTCAGAAACAGTGAAC
+
ABBBCFFFFFFFGGGGGGGGGGHHHHHHHHHHHHHHHHHHHHHHHHHHHGHHHHGGHIIIHHHGGGGGGHHGGGGGHHHHHH3EGHHHHHHHHHHHHHHHHHHHHHHHHHHHHHHHHHHHHHHHHHHHHHHHHGHHHHHHHGHHHHHHHHHHHHHHGHHHHGHHHHHHFHFHHHBGGGGHEHHGHHHHHGHBGHHHHHHCDGDFHHHHHHGCBGFGFHGCFGHHHHB:GGFFGGGGGGGFFFFFGFBFFB0
@M03495:530:000000000-LYBTV:1:1108:21602:10790 1:N:0:GATCCGGG+ACCTGCTT
GTCAGCATGTGAGCTTTGGAGTGAAATCTCTTGTCTTAAGGAATAAAGGAAAAAGATTCCGTCGGAGGCTCGGTGCTCTACAGGTTCAACCTTTGTACTCTATTATTGCCTCACATTCCATCTCTTGTGAAAATATATTTGATTGGCTTTTCTGCAGGTTGTTTGCCAGGACTTTCCAAGACCTCCACTAGAAAACACAATAAACTTTTTGGAAGCTGGACAACTATCTTCATTTTTCAGAAACAGTGAAC
+
CCDCBFFFFFFFGGGGGGGGGGHHHHHHHHHHHHHHHHHHHGHHHHHHHHHHHHGGHIIHHIHGGGGGGHHGGGGGHHHHHHHHHHHHHHHHHHHHHHGHHHHHHHHHHHHHHHHHHHHHHHHHHHHHHHHHHHHHHHHHHEHHHHHHHHHHGHHGHHHHHGHHHHHHGHHHHGHHGHBHGHHHHHHHHHHFHFHHHHHEDGHGHHHHHHGGFHEEHHCFHHHHHHGCGHGGGGGGGGFFFFFGFGFGGG0
@M03495:530:000000000-LYBTV:1:1108:9838:10793 1:N:0:GATCCGGG+ACCTGCTT
GTCAGCATGTGAGCTTTGGAGTGAAATCTCTTGTCTTAAGGAATAAAGGAAAAAGATTCCGTCGGAGGCTCGGTGCTCTACAGGTTCAACCTTTGTACTCTATTATTGCCTCACATTCCATCTCTTGTGAAAATATATTTGATTGGCTTTTCTGCAGGTTGTTTGCCAGGACTTTCCAAGACCTCCACTAGAAAACACAATAAACTTTTTGGAAGCTGGACAACTATCTTCATTTTTCAGAAACAGTGAAC
+
BBBBBFFFFDFFGGGGGGFGGGGHHHHHHHHHHHHHHHHHHFHFHHHHHHHHHGFEGHHHHHHGFGGGGEGGGEGGHHHEGHGHHHHHHHHHHHHFHHHHHFHHHHHHFHHHHHHHHHHGHHHHHFHHHHFHFGHHFHHHHGHHGHHHGHFHFHGGHGGFFGHHHHFHHEHHHHFGD<?GFGGHHCGFHHGGGFBFGFGCDGFFHHHFGDDC:GCHHHFCGHFGGH0CGFFFGGFGGGGGBFFBCFCBFF0
@M03495:530:000000000-LYBTV:1:1108:25730:10824 1:N:0:GATCCGGG+ACCTGCTT
GTCAGCATGTGAGCTTTGGAGTGAAATCTCTTGTCTTAAGGAATAAAGGAAAAAGATTCCGTCGGAGGCTCGGTGCTCTACAGGTTCAACCTTTGTACTCTATTATTGCCTCACATTCCATCTCTTGTGAAAATATATTTGATTGGCTTTTCTGCAGGTTGTTTGCCAGGACTTTCCAAGACCTCCACTAGAAAACACAATAAACTTTTTGGAAGCTGGACAACTATCTTCATTTTTCAGAAACAGTGAAC
+
CCCCCFFFFFFFGGGGGGGGGGHHHHHHHHHHHHHHHHGHHHHHHHHHHHHHHHGGHIIHHHHGGGGGGHHGGEGGHHHHHHHHHHHHHHHHHHHHHHHHHHHHHHHHHHHHHHHHHHHGHHHHHGHHHHGHHHHHHHHHHHHHHHHHHHHHHGHHHHHHHGHHHHHHHHHHHHHHHHHFHHHHHHHHHHGDFGGHGHHEGHGHHHHHHHGF/CCEHHFHHGHGHHC0GHGGGGGGGGFFFFGGGGCFGG0
@M03495:530:000000000-LYBTV:1:1108:16769:10848 1:N:0:GATCCGGG+ACCTGCTT
GTCAGCATGTGAGCTTTGGAATTAGTAAATTCGTTGACGACAGAAGGAGCAAGATAACGACCACAGGGAGGGTGGTTTATCAACGGCAAAATATAGATCGGAAGAGCACACGTCTGAACTCCAGTCACGATCCGGGATCTCGTATGCCGTCTTCTGCTTGAAAAAAAAAAAAAAGAACAAACACGTTAGAATGTAGACATACTTCATGTGTAGAAGATGGTAGTTGGGGGACGATAGTACAAAAGACATGC
+
CCCCCFFFFFFFGGGGGGGGGGHHHHHHHHHHGHHHHHGGGGGHHHHHHHHHHHHHHHGGGGGHHHHGGGGGEFGGGHHHHHGHGGGGGHHHHHHHHHHHGGGGHHHHHHHGHHHGHHHHHHHHHHHHGGHHGHGGCE/FHHFGHHHHGGGHGHGHHHHHHHHHHGGGGBD<--...///......<:91111111111<101<1111111111110110011:110------<...<11110</.//100
@M03495:530:000000000-LYBTV:1:1108:11931:10852 1:N:0:GATCCGGG+ACCTGCTT
GTCAGCATGTGAGCTTTGGAATTAGTAAATTCGTTGACGACAGAAGGAGCAAGATAACGACCACAGGGAGGGTGGTTTATCAACGGCAAAATATAGATCGGAAGAGCACACGTCTGAACTCCAGTCACGATCCGGGATCTCGTATGCCGTCTTCTGCTTGAAAAAAAAAAAAAAAAAAAAACATGAGACACTAGCTCATGACTGAGCACAACGTACGCTGTACGGGATACAGAAGTCAGTCAAACTAAAAA
+
CBCCCFFFFFFFGGGGGGGGGGHHHHHHHHHHGHHHHHGGGGGHHHHHHHHHHHHHHHGGGGGHHHHGGGGGAFGGGHHHHH@GFGGGGHHHHHHHHHHHGGGGHHHHHHHGHHHGHHHHHHHHHHHHGGHHGHGGCEAGHHFGHHHHGGGHGHHHHHHHHHGGHGFGGC:-:;;------..//////9//://9/:/;//:/:///.//.-:;.-:...//..-../////;//////;///9;///:/
@M03495:530:000000000-LYBTV:1:1108:22278:10853 1:N:0:GATCCGGG+ACCTGCTT
GTCAGCATGTGAGCTTTGGAGGGCAAGAGGGTGGTTTATCAACGGCAAAATATAGATCGGAAGAGCACACGTCTGAACTCCAGTCACGATCCGGGATCTCGTATGCCGTCTTCTGCTTGAAAAAAAAAAAAAAAACTCACGGGAAAGCGCTCTGCGCGGCTTAGTGTAGTGTACACACACTAACGAGTGCCGACTGATGTAGGTAGCTACATCAACAGTGTGTAAGTATATAGTACGAACAGCGAACTCTG
+
BBCCCFFFFFFFGGGGGGGGGGGGGGGHHHGEFGGGHHHHHHHGGGGGHHHHHHHHHHHGGGGHHHHHHHGHHHGHHHHHHH@GHHHGGHHGHGGGGGHHHGGHGHHGFGHGHGFHHHHAHHHHGGGGG-<----.:000..-.-..;.-...00-:----;00:0:000/:000::9..:/09.....;0--9-.00000000900000;B000/0:0000.000;000000000...-;/.----.:00
@M03495:530:000000000-LYBTV:1:1108:16987:10861 1:N:0:GATCCGGG+ACCTGCTT
GTCAGCATGTGAGCTTTGGAGTGAAATCTCTTGTCTTAAGGAATAAAGGAAAAAGATTCCGTCGGAGGCTCGGTGCTCTACAGGTTCAACCTTTGTACTCTATTATTGCCTCACATTCCATCTCTTGTGAAAATATATTTGATTGGCTTTTCTGCAGGTTGTTTGCCAGGACTTTCCAAGACCTCCACTAGAAAACACAATAAACTTTTTGGAAGCTGGACAACTATCTTCATTTTTCAGAAACAGTGAAC
+
BBC@AFFFFFFFGGGGGGGFGGHHHHHHHHHHHHHHHHHGHHHHHHHHHHHHGHGGHHHHHHHGGGGGGHHGGFGGHHHHHHGHHHFHHHHHGHHHHHHHHHHHHHHHHHGHHHHHHHHGHHHHHHHHHHHHHHHHHHHHHGHHGGFHHHHHHHGHHHHHHGHHHHHHGHGHHHHHHD?GHFGHHHGHHHH1GHHFHHGEDDDGFHHHHHGGBCFGHHHEHFHHHF<CCCFGGGGGGGGGBCFGGGBF0F0
@M03495:530:000000000-LYBTV:1:1108:14721:10863 1:N:0:GATCCGGG+ACCTGCTT
GTCAGCATGTGAGCTTTGGTCCAGCCTGAGTCCCTGGTTTATCAACGGCAAAATATAGATCGGAAGAGCACACGTCTGAACTCCAGTCACGATCCGGGATCTCGTATGCCGTCTTCTGCTTGAAAAAAAAACGAGCTGCGCAAGGATAGGTCGAATTTTCTCATTTTCCGCCAGCAGTCCACTTCGATTTAATTCGTAAACAAGCTGTAGTAATTCCTGCTTTATCAAGATAATTTTTCGACTCATCATAA
+
A>AABFFFFFFFGGGGGFFFGGHHGGHHBGFGFFGGHHHGFHHHFHECEEGHHHFHDGBGGGEEAEACGHHCFEFHHFFGFG53BFBFGFEDGGEGEG@FADEFEAFGFGFEE0?GBGD4FBGFHD0///>//?/>/FFCF?@DEGGB//=DC?CGCFGBCFG;C0;0<..;C-.:.CGFB9;FFEGBBEFFFFG./9.;CF.;A//99BFFBFFFFB///://;/BFF/99BBF9/FFC.AF.;BFF///
@M03495:530:000000000-LYBTV:1:1108:27810:10873 1:N:0:GATCCGGG+ACCTGCTT
GTCAGCATGTGAGCTTTGGAATTAGTAAATTCGTTGACTGGTTTATCAACGGCAAAATATAGATCGGAAGAGCACACGTCTGAACTCCAGTCACGATCCGGGATCTCGTATGCCGTCTTCTGCTTGAAAAAAAAAAAAATGATAATGAAATTCATCATTCACACCCCATCCCAGACGCTCAACAAGCAAATATCATCACGATGCCCCAATTCTACCGCGTGTACCCTAACAATGCCATAGACTGCTGCTTC
+
AABBBFFFFFFFGGGGGGGGGGHHHHHHHHHHGGHFHHHGHHHHHHHHHHGGGGGHHHHHHHHHHHGGGDGHHHHFHGGHHF5FGHHGHHHHHHFGHHGGFGE>FHHH?AGHHHGEFFGHFHHGHHHHFHHGGGGF---01000=00000<0=0<=00000000.;-.//..00..--...0/0./9//0000000009....:0/.9./000000-----./0;00//:00000;00900000/000000
@M03495:530:000000000-LYBTV:1:1108:28655:10885 1:N:0:GATCCGGG+ACCTGCTT
GTCAGCATGTGAGCTTTGGATTAGTAAATTCGTTGACGACAGAAGGAGCAAGATAACGACCACAGGGAGGGTGGTTTATCAAAGGCAAAATATAGATCGGAAGAGCACACGTCTGAACTCCAGTCACGATCCGGGATCTCGTATGCCGTCTTCTGCTTGAAAAAAAAAAATAATGGGATAAATGTGTACTTTATGTGGTGTATACCACAGGTCGCTGGCGTTCTCTTGCGATTTACCTAACTGTCTGCTAG
+
BBAAAFFFFFFFGGFGGFGGGGHHHHHHHHHGHHHHGGEGAEFCHHHHGHHFGHHHGGGGGGHGHHGAEEGBFFEFHHHFHH3BGHHHHHHHEHGHGHHGFGFFCFHHHHGGHHGHHHHHHHFHHHEDAGHFHGGGDAHBGFDFHFGD<-GA1GDBBGH.CHG.-C-A:-.00000./;/09;;00;0000;000;00/.9000////...//--..-.-:;..;////9-...///:99.//;///////
@M03495:530:000000000-LYBTV:1:1108:18398:10898 1:N:0:GATCCGGG+ACCTGCTT
GTCAGCATGTGAGCTTTGGAATTAGTACGACAGAAGGAGCAAGATAACGACCACAGGGAGGGTGGTTTATCAACGGCAAAATATAGATCGGAAGAGCACACGTCTGAACTCCAGTCACGATCCGGGATCTCGTATGCCGTCTTCTGCTTGAAAAAAAAAAATAATAACGACCGAGAAAACTTCCAACTACATCAGTGCTTCAGCTGTAGCAGTTGTTCTCAAGCAGGATAAGGTCGTCATAGGGTAATAGG
+
BABCCFFFFFFFGGGGGGGGGGHHHHHHGGGGGHHHHHHHHHHHHHHHGGGGGHHHHGFFGGAFFEFHHHHHHHGGGGGHHHBGHHHGHHGGGGHHHHHHHGHHHGHHGHHHHHHHHHGGFHGHGGFEGHGHGGHHGHGGGHGHHHHHGGFHFBFCG@G-;.0;000:9.-;-;@?./;/;9//;;///////9///9//9B/B/9/B9/;/;///./;///;///../////9/-;.;.///.///;9/;
@M03495:530:000000000-LYBTV:1:1108:18302:10905 1:N:0:GATCCGGG+ACCTGCTT
GTCAGCATGTGAGCTTTGGTTTATCAACGGCAAAATATAGATCGGAAGAGCACACGTCTGAACTCCAGTCACGATCCGGGATCTCGTATGCCGTCTTCTGCTTGAAAAAAAAAAAAAAAACATAAGTGAACACGTTTCATCACGTATAAGTCAATGACGAGGAGCAAGACATATACCCGGCACATGACTATTCTTTGACACGGAAAACCTGGGCTACAAGCCTATTGCATTATACACACCCCACAGCTTCC
+
BABBCFFFFFFFGGGGGGGGGGHHHHHHGGGGGHHHHHHHHHHHGGGGHHHHHHHGHHHGHHHHHHHHHHHHGEHHGHGGGG1FFGFGHHHHGEGHGHHHHHHHGHHHHGGGGGD//<--..1<00000000/..<<00<000../00:00;00:0C0..---.../:B//;009000.--9-/;0000000;0000:000;--.-;/.;....99/000..0090000009000000...-.:;..0000
@M03495:530:000000000-LYBTV:1:1108:5365:10913 1:N:0:GATCCGGG+ACCTGCTT
GTCAGCATGTGAGCTTTGGAGTGAAATCTCTTGTCTTAAGGAATAAAGGAAAAAGATTCCGTCGGAGGCTCGGTGCTCTACAGGTTCAACCTTTGTACTCTATTATTGCCTCACATTCCATCTCTTGTGAAAATATATTTGATTGGCTTTTCTGCAGGTTGTTTGCCAGGACTTTCCAAGACCTCCACTAGAAAACACAATAAACTTTTTGGAAGCTGGACAACTATCTTCATTTTTCAGAAACAGTGAAC
+
CBCCCFFFFFFBGGGGGGGGGGHHHHHHHHHHHHHHHHHHHHHHHHHHHHHHHHGGHIHGHHHGGGGGGHHGGEGGHHHHHHCHHHHGHHHHHHHGHHHHHGHHHHHHHHHHHHHHHHHHHHHHHHHHHHHHHHHHHHHHHHHGFFGHHHHHHHHHHHHHHGHHHHHHHHHHHHHHGGGHHHHHHGHHGHH<FGGHHHG<DDGHHHHHHHGG:GGGFHFGHHHGEF;<GGGGGGGGGGGGGGFGBB;FFG9
@M03495:530:000000000-LYBTV:1:1108:2423:10952 1:N:0:GATCCGGG+ACCTGCTT
GTCAGCATGTGAGCTTTGGAATAGTAAATTCGTTGACGACAGAAGGAGCAAGATAACGACCACAGGGAGGGTGGTTTATCAACGGCAAAATATAGATCGGAAGAGCACACGTCTGAACTCCAGTCACGATCCGGGATCTCGTATGCCGTCTTCTGCTTGAAAAAAAAAAAACTATCCAACACCTACACGAGCAACGATATAACCACATTTAAGAATTCCAGAACTAAATCCCTATATACAACACTATACAC
+
CCCCCFFFFFFFGGGGGGGGGGGHGGFBHHHFBGGHHEGGEFHGGHHHHHHHHHHHHGGGGCHGGHEFECCBFF1B1FFFBGBEEEGGHHHHHHHHEHHGAFFHGGHHHHGGGHGDHGHFHHCDGHHDDHHGEGC?/FGFFFDHHFHF.@FEFHFHHHHHFFHC@C--;-9.0909:00/C..///9/9---:/.-:..-/9BB/;.///://////;////9/////////:/:///99//..///////
@M03495:530:000000000-LYBTV:1:1108:22935:10978 1:N:0:GATCCGGG+ACCTGCTT
GTCAGCATGTGAGCTTTGGTTTATCAACGGCAAAATATAGATCGGAAGAGCACACGTCTGAACTCCAGTCACGATCCGGGATCTCGTATGCCGTCTTCTGCTTGAAAAAAAAAATTTTTAAAGGCTTGCAGTACTTACTTCTGTTTTTCATTTCAGTGTGATTTGGCACTTACTCCCTGACCAGACAAAAGCACAGAATCCAGTTCGGTGCCGCAACGTGACGACATGATCGACAGTACTTAGGTCCACTG
+
AAB3AFFFFFFFGGFGGGFGGGHHHHHHGGGGGGHHHHGH5GBGEEGFFAGFFBBEHHFFFFHFDEHFHHHHGEGGFHF@EFF3BCFECCFH@?ECFBGBGHFF0FGHC/<<B/<2>>2?FF22/<C//?1<11@1@GB=111<=10.011>11<1<0<00<0000/<CG/0000/;/0:///...://:/.;9F///0;000;0;.-..9B--9-;;....9.--.////..-;-///99///;//9://
@M03495:530:000000000-LYBTV:1:1108:23982:10990 1:N:0:GATCCGGG+ACCTGCTT
GTCAGCATGTGAGCTTTGGACTCCTGACTGGTTTATCAACGGCAAAATATAGATCGGAAGAGCACACGTCTGAACTCCAGTCACGATCCGGGATCTCGTATGCCGTCTTCTGCTTGAAAAAAAAAAAATATGATAGCAAGAAGACCGGTCATGAACACAGTCCGCTGTTATGTCTAATGTCCCTCATACGCTTGTAACATACATATCTAGTATACATCAGTTCTCTACTTCTCGTTACTGCTCTTCTACTT
+
CCECCFFFFFFFGGGGGGGGGGHHHHGHHHHHHHHHHHHHGGGGGHHHHHHHHHHHGGGGHHHHHHHGHHHGFHHHHHHHHHGHGGHHGHGGCFCGHHGGHHHHGGGHGGHGGHHHGHHHHGGG?<>/011111111110>00100----<=1<11</<.0<0.-.-.01<11111111:1100/.<:1......111<11:<1<1:<111:1111110011111<<1<1110.....111<1101<1111
@M03495:530:000000000-LYBTV:1:1108:11766:10995 1:N:0:GATCCGGG+ACCTGCTT
GTCAGCATGTGAGCTTTGGTTTATCAACGGCAAAATATAGATCGGAAGAGCACACGTCTGAACTCCAGTCACGATCCGGGATCTCGTATGCCGTCTTCTGCTTGAAAAAAAAAAAAAAAAAATAACGGAAGTAGAGGTTAGCTACACAATTTGCATCTACGCATATGATAGAGAGTTTGCAATACAAACACTGTCTACGTGATTGAACATATGATACGCGATACGTGTGCGATGTAGTCTCAATGCGATAT
+
CBCCDFFFFFFFGGGGGGGGGGHHHHHHGGGGGHHHHHHHHHHHGGGGHHHHHHHGHHHGHHHHHHHHHHHHGGHHGHGGGFFHGHGGHHHHGGGHGHHHHHHHHHHHHCGGFD<//<-><-.0<0.-.:.:1111/0/<.11100/0.011111<1111.-...1111111<1.01<11:111000:...001:111../</110101<1<11<11.<---.-.0//.1.....11:11:11110.<.<-
@M03495:530:000000000-LYBTV:1:1108:21916:10999 1:N:0:GATCCGGG+ACCTGCTT
GTCAGCATGTGAGCTTTGGTCCAGCCTGAGTCCTGGTTTATCAACGGCAAAATATAGATCGGAAGAGCACACGTCTGAACTCCAGTCACGATCCGGGATCTCGTATGCCGTCTTCTGCTTGAAAAAAAAAAAAGAATAAACACAAGAAGCGCTACGTAGTCTCTCACAAAATACACTACAAGATCGACTCTACGTGTTTTATTCCTTCTCCTCCACTGTATACTGCAGCCGATTCCTCACTGTGCCTCCTT
+
EEEEEFFFFFFFGGGGGGGGGGHHHGHHFHHHHHHHHHHHHHHHHGGGGGHHHHHHHHHHHGGGGHHHHHHHGHHHGHHHHHGHHHHHHGGHHGHGGGFEHHHFGHHHHGGGHGHHGHHHHHHHGHGGGFCDC..>1111110...///<--.--.<0:.11110<100..0000<<//0<0<0<<E-..011.://.<:1111111100:1////10111111<1000.---911110.:1<11110./1
@M03495:530:000000000-LYBTV:1:1108:9907:11066 1:N:0:GATCCGGG+ACCTGCTT
GTCAGCATGTGAGCTTTGGTCCAGCCTGAGTCCTGGTTTATCAACGGCAAAATATAGATCGGAAGAGCACACGTCTGAACTCCAGTCACGATCCGGGATCTCGTATGCCGTCTTCTGCTTGAAAAAAAAAAAAAAAAAACCACTGAATCGCAAATTGGTTTGCTGATGATTACTGTACATAAATCTTGGCATCACATGTTTTTACAATCGCCAGATCTACTAATGGACAATCACGTCGTCCATTATATTAT
+
EEEEEFFFFFFFGGGGGGGGGGHHHGHHHHHHHHHHHHHHHHHHHGGGGGHHHHHHHHHHHGGGGHHHHHHHGHHHGHHHHHHHHHHHHGGHHGHGGGGFHHHGGHHHHGGGHGHHHHHHHHHGHGGGF@@/-<<A<-:....00001:....91<10<...1111011111011:1111111111110/<0/00010111:<.01110....-<001<1<11111000.:000...-9...11111111<
@M03495:530:000000000-LYBTV:1:1108:15013:11069 1:N:0:GATCCGGG+ACCTGCTT
GTCAGCATGTGAGCTTTGGAGTGAAATCTCTTGTCTTAAGGAATAAAGGAAAAAGATTCCGTCGGAGGCTCGGTGCTCTACAGGTTCAACCTTTGTACTCTATTATTGCCTCACATTCCATCTCTTGTGAAAATATATTTGATTGGCTTTTCTGCAGGTTGTTTGCCAGGACTTTCCAAGACCTCCACTAGAAAACACAATAAACTTTTTGGAAGCTGGACAACTATCTTCATTTTTCAGAAACAGTGAAC
+
A>AAAFFFFDF3EGGGGFFGG1FFDAGHHHHHHHFHHCHHHHFGHGFHHHHHHHEFDHGGHGHEE///EE0EE/>/GGHHHHGFDFEGFGHHHHHGHFGGFFEGBFGDGFGHHHHHHHBBG1F1FFGHFFHFGFFGHHFEHFHHH0<FFCDGHGHHEFFGHGHHHGGGHEHHHHBDGFDGFCCGHEGHHHF1<FGFHHFCDGGFHHGHFHG?/C/;GCCHGGFHHG0<GFFGFBGGFBGFGB9FFF;0FFB
@M03495:530:000000000-LYBTV:1:1108:10794:11114 1:N:0:GATCCGGG+ACCTGCTT
GTCAGCATGTGAGCTTTGGAGTGAAATCTCTTGTCTTAAGGAATAAAGGAAAAAGATTCCGTCGGAGGCTCGGTGCTCTACAGGTTCAACCTTTGTACTCTATTATTGCCTCACATTCCATCTCTTGTGAAAATATATTTGATTGGCTTTTCTGCAGGTTGTTTGCCAGGACTTTCCAAGACCTCCACTAGAAAACACAATAAACTTTTTGGAAGCTGGACAACTATCTTCATTTTTCAGAAACAGTGAAC
+
BBCCCFFFFFFFGGGGGGGGGGHHHHHHHGHHHHHHHHHHHHHHHHHHHHHHHHGGHIHIHHHGGGGGGHHGGGGGHHHHHHFHHHHHHHHHHHHHHHHHHHHHHHHHHHHHHHHHHHHHHHHHHHHHHHHHHGHFHHHHHHHHHHHHHHHHHHHHHHHHHGHHHHHHFHHHHHFHGHHHGHHHHHHHHGH1GGHGHGHEGHHHHHHHHHGGFHFHHHCCGFHGHHGFHHGGGGGFGGGFBFBFGGGGGGB
@M03495:530:000000000-LYBTV:1:1108:10574:11139 1:N:0:GATCCGGG+ACCTGCTT
GTCAGCATGTGAGCTTTGGTCCAGCCTGAGTCCTGGTTTATCAACGGCAAAATATAGATCGGAAGAGCACACGTCTGAACTCCAGTCACGATCCGGGATCTCGTATGCCGTCTTCTGCTTGAAAAAAAAAAAAGTACAAGAGAGAGTCAACAGCGTGGTCAATCAATTGAGTGCTAACAGGAGTACTGGCGGTCGATATGTCCTACGTATGCGAGATCCGACTACGGTGAGCTGTATACACATCAAACACG
+
CBCCCFFFFFFFGGGGGGGGGGHHHGHHHHHHHHHHHHHHHHHHHGGGGGHHHGHHHHHGHGGGGHHHHHHHGHHHGHHHHHGHHHHHHGGHHGHGGGEAGGHFEHHGHGFGHGFHHHHHHHGHFHGCGC</>.111111000...<00000/.-..-.0:000000;000;00000:;0...//0;009----:-..:00000009.00/0:.-9.00..--:/..:...00000000000;00000...
@M03495:530:000000000-LYBTV:1:1108:14284:11139 1:N:0:GATCCGGG+ACCTGCTT
GTCAGCATGTGAGCTTTGGAGTGAAATCTCTTGTCTTAAGGAATAAAGGAAAAAGATTCCGTCGGAGGCTCGGTGCTCTACAGGTTCAACCTTTGTACTCTATTATTGCCTCACATTCCATCTCTTGTGAAAATATATTTGATTGGCTTTTCTGCAGGTTGTTTGCCAGGACTTTCCAAGACCTCCACTAGAAAACACAATAAACTTTTTGGAAGCTGGACAACTATCTTCATTTTTCAGAAACAGTGAAC
+
BBCCCFFFFFFFGGGGGGGGGGHHHHHHHHHHHHHHHHHHHHHHHHHHHHHHHHGGHHIIHHHGGGGGGHHGGEFGHHHHHHFHHHHHHHGHHHHHHHHHHHHHGHHHHHHHHHHHHHHHHHHHHHHHHHGHHHHHHHHHHHHHHHHHHHHHHHHHHHHHHGHHGHHHHGHHHGHGGHHHGHHGHHHHHHGGBGHHHHHCGFFHHHHHHHGGGHGHHGHHHHHHHHGGHHGGGBGGGGGFGEFGFGFGGGB
@M03495:530:000000000-LYBTV:1:1108:22586:11148 1:N:0:GATCCGGG+ACCTGCTT
GTCAGCATGTGAGCTTTGGATGGTTCTGGTTTATCAACGGCAAAATATAGATCGGAAGAGCACACGTCTGAACTCCAGTCACGATCCGGGATCTCGTATGCCGTCTTCTGCTTGAAAAAAAAAAAAATACCCACACACGTGACAAGGGCGATGTGATTGAGTATTGAAGTATCGGCCATACCGCAGAACAGCAGCTATATAGTCCCCAGTCAGTATCGTCCGTGTACGCATCTGGATCACAGTTACAGAGC
+
CCCDDFFFFFFFGGGGGGGGGGGHHHHHHHHHHHHHHHGGGGGHHHHHHHHHHHGGGGHHHHHHHGHHHGHHHHHHHHHHHHFEHHGHGGGGGHHHGGHHHHGGGHGHHHHHHHFHHHHGG<B/<<-01111>.....<<..<0=....---.::00000;000000000;;0.--.-/0:/.----:///././/0000000;00./.;:000:B:./..-.../0....-000000:/00:000;00/:
@M03495:530:000000000-LYBTV:1:1108:13408:11166 1:N:0:GATCCGGG+ACCTGCTT
GTCAGCATGTGAGCTTTGGAGTGAAATCTCTTGTCTTAAGGAATAAAGGAAAAAGATTCCGTCGGAGGCTCGGTGCTCTACAGGTTCAACCTTTGTACTCTATTATTGCCTCACATTCCATCTCTTGTGAAAATATATTTGATTGGCTTTTCTGCAGGTTGTTTGCCAGGACTTTCCAAGACCTCCACTAGAAAACACAATAAACTTTTTGGAAGCTGGACAACTATCTTCATTTTTCAGAAACAGTGAAC
+
CBCCCFFFFFFFGGGGGGGGGGHGHHHHHHHHHHHHHHHHHHHHHHHHHHGHHHGGHIHHHHHGGGGGGHHGGGGGHHHHHHHHHHHHHHGHHHHHHHHHHHHHHHHHHHHHHHHHHHHHHHHGHHHHHHHHHHHHHHHHHHHHHHGHHHHHHHHHGHHHHGGHHHHHGGHHHHHHHHGHHHHGHHHHHHGGGHGHHHGCG=GHHHHHHHGGFHEGHHHEHGHHHHG=:CFGGGGGGGGFG0FGGGBFFG0
@M03495:530:000000000-LYBTV:1:1108:16314:11166 1:N:0:GATCCGGG+ACCTGCTT
GTCAGCATGTGAGCTTTGGAGTGAAATCTCTTGTCTTAAGGAATAAAGGAAAAAGATTCCGTCGGAGGCTCGGTGCTCTACAGGTTCAACCTTTGTACTCTATTATTGCCTCACATTCCATCTCTTGTGAAAATATATTTGATTGGCTTTTCTGCAGGTTGTTTGCCAGGACTTTCCAAGACCTCCACTAGAAAACACAATAAACTTTTTGGAAGCTGGACAACTATCTTCATTTTTCAGAAACAGTGAAC
+
AAABCFFFFFFFGGGGGGGGGGHHHHGHHHHHHHHHHHHHHFHHHHHHHHHHHHGGHHHHHGHGGGGGGGHGGFGGHHHHHHFHHHHHGHHGGHHGHHHHHHHHHHHHHHHHHHHHHHHHHHHGHHHHHHHHHHHHHHHHHHHHHHHHHHHHHHHHGHHHHGHHHHHHHGHHHHHHHHGHHHHFHHHGHHHFGHHHHGHFHHHHHGHHGHGGCGCGHHGHHHHHHFGCGGGGGGGGGGGBFGGGFFCF0F0
@M03495:530:000000000-LYBTV:1:1108:24912:11175 1:N:0:GATCCGGG+ACCTGCTT
GTCAGCATGTGAGCTTTGGAGGAGCAAGATAACGACCACAGGGAGGGTGGTTTATCAACGGCAAAATATAGATCGGAAGAGCACACGTCTGAACTCCAGTCACGATCCGGGATCTCGTATGCCGTCTTCTGCTTGAAAAAAAAATAAAGCCCCTTAACTTAACCACAATGATGACCTTCCCCAGCTTGAGACCAACTGCTACAGCTGAAGCACTGGTGTCTTTGTCAGTTTTCTCGGTCGTGATAATCTTC
+
A>>?AFFFFDDDGGGGGFFGGGEEEGHHHHHHHGDECEHHGGGGGFFFGGAFGHHHFHFEGGGGFHHHHFGHFEF?FEFFFCG1BGC????D4?GGFHHEFHFGGAGEH?/>D/B?B?<G22GC/<</FGF1F1C01<1<-<-<.<0=<=..D;CC0C0::C0CCC..;000;B0;00;//;/..;0/;CAFEFGGFFFFB0/9BB////99.;/.9.;B///B//;//;/;/BBEEF.--./9//;9//;
@M03495:530:000000000-LYBTV:1:1108:14083:11208 1:N:0:GATCCGGG+ACCTGCTT
GTCAGCATGTGAGCTTTGGACTCCTGACTGGTTTATCAACGGCAAAATATAGATCGGAAGAGCACACGTCTGAACTCCAGTCACGATCCGGGATCTCGTATGCCGTCTTCTGCTTGAAAAAAAAAAAACAGGAAACGCCAGACCCCAAGGAAGTAGCTGGAATGGCGTACAAATACCAATGAAACAGGGAACACCTACTACAAACCGTACCCCAAGATTCGAGTCAACAAGCCGGAGAAACAGACCATGAA
+
AAA3AFFFFFFFGGGGGGGGGGHFGFHHHHHABGHHHHHHGFG2EHHHBGHHFDFGGGGGFFHHFHHCAGHGDFHHHHHHHH3GEGHGDGFF>11BGB1?GGFHE?EFC?G44B3GA3FGFC><<<///.0.>F00.<<<-.........:/.000;0C/:/:C//-9--.;0;09;:0//000:B/...99/;./;B///99/;9-9.../....9//9;/.9B/F/9.;.;9;---.///;;;.;///9
@M03495:530:000000000-LYBTV:1:1108:20657:11219 1:N:0:GATCCGGG+ACCTGCTT
GTCAGCATGTGAGCTTTGGATGGTTCTGGTTTATCAACGGCAAAATATAGATCGGAAGAGCACACGTCTGAACTCCAGTCACGATCCGGGATCTCGTATGCCGTCTTCTGCTTGAAAAAAAAAAAACAAAAAACACAACACTCTCTTGACGATGAAAGCAAGGATCATGTGAACTCTCCATATACGAGACCATTGATGTGCACATACAAACGAAGAATACGTCAACTTACTGTGTGCTCGCACCTCTTTGT
+
CCDDDFFFFFFFGGGGGGGGGGGHHHHHHHHHHHHHHHGGGGGHHHHHHHHHHHGGGGHHHHHHHGHHHGHHHHHHHHHHHHFFHHGHGGGGCHHHGFHHHHGGGHGHHHHHHHHHHHHGGGGC/////<0.-.<0.....0/=000<00:...000;/0//.:0/.00000000000/00;0;0......;000000000000000000....../000.0.9.00:0000000.000.----:.0000:
@M03495:530:000000000-LYBTV:1:1108:4605:11221 1:N:0:GATCCGGG+ACCTGCTT
GTCAGCATGTGAGCTTTGGAGTGAAATCTCTTGTCTTAAGGAATAAAGGAAAAAGATTCCGTCGGAGGCTCGGTGCTCTACAGGTTCAACCTTTGTACTCTATTATTGCCTCACATTCCATCTCTTGTGAAAATATATTTGATTGGCTTTTCTGCAGGTTGTTTGCCAGGACTTTCCAAGACCTCCACTAGAAAACACAATAAACTTTTTGGAAGCTGGACAACTATCTTCATTTTTCAGAAACAGTGAAC
+
BCCBBFFFFFFFGGGGGGGGGGHHHHHHHHHHHHHHHHHHHGHHHHHHHHHHHHGGHHHHHHHGGGGGGGHGGFGGHHHHHHHHHHHHHHHHHHHHHHHHGHHHGHHHHHHHHHHHHHHGHHHHHHHHHHHHGHHHHHHHHHHHGHHHHHGHHHGHHHHHHEHHHHHHHHHHHHHHHHHHHGGHHHHHHHHGHGHHHHHCGGHGFHHHHHGG;CCHHHHHHHHHHHHCGGGGGGCGFEFFFGFGGGGGFF0
@M03495:530:000000000-LYBTV:1:1108:28378:11222 1:N:0:GATCCGGG+ACCTGCTT
GTCAGCATGTGAGCTTTGGTCCAGCCTGAGTCCCTGGTTTATCAACGGCAAAATATAGATCGGAAGAGCACACGTCTGAACTCCAGTCACGATCCGGGATCTCGTATGCCGTCTTCTGCTTGAAAAAAAAAAAACATCATAACGATCTACACTATTCAGACTGCTGTTCTACACGTTCTACCACTCTCACTCACTACTCTACTACTGCATACCCTATATGCTCCGCAACCGCCTCTCGCTATACTCGCCCT
+
ABBAAFFFFFFFGGGGGGGEGGHHHGHHHHHHHHHHHHHHHHHHHHGGGGGHHHHHHHHGHHGGGGHHHHHHHGHHHGHHHHGHHHHHHHGGHHGHGFEGFHHHGGHGGHEEGHGHGHHHHHFGFHHGDG?>/<..1>1<111<<...000/</0=0000//0/000:00000/.../.;0;99/;0;0;0;//09/0;0;0;0000000;0//;.////////..---;---.9/9.....///9.-;99
@M03495:530:000000000-LYBTV:1:1108:26671:11227 1:N:0:GATCCGGG+ACCTGCTT
GTCAGCATGTGAGCTTTGGATGGTTCTGGTTTATCAACGGCAAAATATAGATCGGAAGAGCACACGTCTGAACTCCAGTCACGATCCGGGATCTCGTATGCCGTCTTCTGCTTGAAAAAAAAAAAAAAAGTGATAATCAGTCGGATTAGTTAATCATCACACCAACGTAGTGTGAGACTACCCTCTATCCCTAAGTCTCGCGTCTCATGGTGTCCTGTCTACGTAAAAGCATAGACTGCATCTTATCTACC
+
CCCDDFFFFFFFGGGGGGGFGGGHHHHHHHHHHHHHHHGGGGGHHHHHHHHHHHGGGGHHHHHHHGHHHGHHHHHHHHHHHHEAGFGHGGGGGHHHGGHHHHGGGHGHHGHHHHGHHHHFGGGC>/--<.<<00000=00=0.--..0:0::0:00000000...;...:./00000:0C/;:::/000/0:0//;000/.---./000000.00;000:00..0.9:0.00000000/00:00:000000
@M03495:530:000000000-LYBTV:1:1108:14962:11241 1:N:0:GATCCGGG+ACCTGCTT
GTCAGCATGTGAGCTTTGGAGTGAAATCTCTTGTCTTAAGGAATAAAGGAAAAAGATTCCGTCGGAGGCTCGGTGCTCTACAGGTTCAACCTTTGTACTCTATTATTGCCTCACATTCCATCTCTTGTGAAAATATATTTGATTGGCTTTTCTGCAGGTTGTTTGCCAGGACTTTCCAAGACCTCCACTAGAAAACACAATAAACTTTTTGGAAGCTGGACAACTATCTTCATTTTTCAGAAACAGTGAAC
+
BACCDFFFFFFFGGGGGGGGGGHHHHHHHHHHHHHHHHHHHHHHHHHHHHHHHHGGHHIIHHHGGGGGGHHGGFGGHHHHHHHHHHHHHHHHHHHHHHHHHHHHHHHHHHHHHHHHHHHHHHHHHHHHHHHHHHHHHHHHHHHHHGHHHHHHHHGHGHGHHGHHHHHHFHHHHHHHHHHHGGHHHHHHHHHBGGHHFHGCDGFGHHHHHHGGCGFGHHFGHHHHHHCCGHGGGGGGFFFFGFFGFFFFFG9
@M03495:530:000000000-LYBTV:1:1108:7011:11253 1:N:0:GATCCGGG+ACCTGCTT
GTCAGCATGTGAGCTTTGGAGTGAAATCTCTTGTCTTAAGGAATAAAGGAAAAAGATTCCGTCGGAGGCTCGGTGCTCTACAGGTTCAACCTTTGTACTCTATTATTGCCTCACATTCCATCTCTTGTGAAAATATATTTGATTGGCTTTTCTGCAGGTTGTTTGCCAGGACTTTCCAAGACCTCCACTAGACAACACAATAAACTTTTTGGAAGCTGGACAACTATCTTCATTTTTCAGAAACAGTGATC
+
A>AA1FFFFDFF1GGGGGF1BGCGHHHHHFHHFDGFHCGHGGHFGHHHGGHFHAAAFHHHHHHGGGG?EAFE/ECEHHFFHF1>BFFFBHHGHFHGH2GGHHHHGFFGFGGBGFBHGHF2FFDGGFFFGF21B>FEDFEFF2BEFB0FFHEHHGGFFHHHGGGHHHGHH/FGH1<D?GFFF0?FGAG0D0G11>0CEEC.DDFGGHGHEGCC/0CEGGFGGHAGH/;<G;FGBF0CFGGGEB9F/B9FF00
@M03495:530:000000000-LYBTV:1:1108:6359:11273 1:N:0:GATCCGGG+ACCTGCTT
GTCAGCATGTGAGCTTTGGAATTAGTAAATTCGTTGACGACAGAAGGAGCAAGATAACGACCACAGGGAGGGTGGTTTATCAACGGCAAAATATAGATCGGAAGAGCACACGTCTGAACTCCAGTCACGATCCGGGATCTCGTATGCCGTCTTCTGCTTGAAAAAAAAAAAAAACACGTACGTCAAGCAATAAGCACGTACCTGCGCACGGAAAATCGGCATACAGAGAGTGACTCCTATTCATCACCATC
+
CCCBCFFFFFFFGGGGGGGGGGHHHHHHHHHHGHHHHHGGGGGHHHHHHHHHHHHHHHGGGGGHHHHGGGGGFGGGGHHHHHGHGGGGGHHHHHHHHHHHGGGGHHHHHHHGHHHGHHHHHHHHHHHHGGHHGHGG@ECHHGFDHHHHGGGHGHHHHHHHHHHHHGGGG?A<-<..<..:.-/<.9<0</:<0101<-./..10.-<-----.-/1<9.-<-00011//.0111110001111:1:0/000
@M03495:530:000000000-LYBTV:1:1108:14729:11278 1:N:0:GATCCGGG+ACCTGCTT
GTCAGCATGTGAGCTTTGGAGTGAAATCTCTTGTCTTAAGGAATAAAGGAAAAAGATTCCGTCGGAGGCTCGGTGCTCTACAGGTTCAACCTTTGTACTCTATTATTGCCTCACATTCCATCTCTTGTGAAAATATATTTGATTGGCTTTTCTGCAGGTTGTTTGCCAGGACTTTCCAAGACCTCCACTAGAAAACACAATAAACTTTTTGGAAGCTGGACAACTATCTTCATTTTTCAGAAACAGTGAAC
+
CBCDDFFFFFFFGGGGGGGGGGHHHHHHHHHHHHHHHHGHHHHHHHHHHHHHHHGGHIHIHIHGGGGGGHHGGEGGHHHHHHFGHHHHHHHHHHHHHHHHHHHHHHHHHHHHHHHHHHHHHHHHHHHHHHHHHHHHHHHHHHHHHHHHHHHHHHHHHHHHHGHHHHHHGHHHHHHHHGFFHGHGHGHHHHGFHHHHHGHCGHFGHHHHHHGGCGHEFHHHGHHFHHCCGGGGGGGGGGGGGGGGGGCFFF0
@M03495:530:000000000-LYBTV:1:1108:15962:11278 1:N:0:GATCCGGG+ACCTGCTT
GTCAGCATGTGAGCTTTGGAGTGAAATCTCTTGTCTTAAGGAATAAAGGAAAAAGATTCCGTCGGAGGCTCGGTGCTCTACAGGTTCAACCTTTGTACTCTATTATTGCCTCACATTCCATCTCTTGTGAAAATATATTTGATTGGCTTTTCTGCAGGTTGTTTGCCAGGACTTTCCAAGACCTCCACTAGAAAACACAATAAACTTTTTGGAAGCTGGACAACTATCTTCATTTTTCAGAAACAGTGAAC
+
DCDDDFFFFFFFGGGGGGGGGGHHHHHHHHHHHHHHHHHHHHHHHHHHHHHHHHGGHHIIHIHGGGGGGHHGGGGGHHHHHHHHHHHHHHHHHHHHHHHHHHHHHHHHHHHHHHHHHHHHHHHHHHHHHHHHHHHHHHHHHGHHHHHHHHHHHHHHHHHHHGHHHHHHHEHHHHHHHFGFHGHHHHHHHHHFBGGHHHHGHGH=DHGHHHGF;CCGHHHGHGHHHFFCHHGGGGGGGGGGGGFGGGFFGG0
@M03495:530:000000000-LYBTV:1:1108:9176:11282 1:N:0:GATCCGGG+ACCTGCTT
GTCAGCATGTGAGCTTTGGTTTATCAACGGCAAAATATAGATCGGAAGAGCACACGTCTGAACTCCAGTCACGATCCGGGATCTCGTATGCCGTCTTCTGCTTGAAAAAAAAAAAAACCAGAACTAGACATGAGAAATGCTATCATAGTCAGAATATAGTAGAAAAACAATACTACTGCAACGATCGAGTACGAATCAAGTTTCTTGTTCTTATACACCTGCATATGAATGACATATTCTCGTCCTCATAT
+
CCDDDFFFFFFFGGGGGGGGGGHHHHHHGGGGGHHHHHHHHHHHGGGGHHHHHHHGHHHGHHHHHHHHHHHHGGHHGHGGGGFHHHGGHHHHGGGHGHHHHHHHHGHHHGGGCD/>/?<//00<1D11111<111111000<=/00000==0000<0000000:0/...;0:0000000000-:=.-..0.0.....000;00000000000:00000/:/./00:00000000:000000..:..:0000
@M03495:530:000000000-LYBTV:1:1108:8786:11309 1:N:0:GATCCGGG+ACCTGCTT
GTCAGCATGTGAGCTTTGGAGTGAAATCTCTTGTCTTAAGGAATAAAGGAAAAAGATTCCGTCGGAGGCTCGGTGCTCTACAGGTTCAACCTTTGTACTCTATTATTGCCTCACATTCCATCTCTTGTGAAAATATATTTGATTGGCTTTTCTGCAGGTTGTTTGCCAGGACTTTCCAAGACCTCCACTAGAAAACACAATAAACTTTTTGGAAGCTGGACAACTATCTTCATTTTTCAGAAACAGTGAAC
+
CBCCDFFFFFFFGGGGGGGGGGHHHHHHHHHHHHHHHHHHHHHHHHHHHHHHHHGGHIIIHHHGGGGGGHHGGGGGHHHHHHHHHHHHHHHHHHHGHHHHHHHHHHHHHHHHHHHHHHHHHHHHHHHHHHHHHHHHHHHHHGHHHHHHHHHHHHHHHHHHHGHHHHHHGHHHHHHHHHGHGHHHHHHHHHHDGHHHHGH.DGHHHHHHHHGGFFGHHHHHHHHHHGHCGCBFGGGGGGGBB;FFGGGEFG:
@M03495:530:000000000-LYBTV:1:1108:12053:11346 1:N:0:GATCCGGG+ACCTGCTT
GTCAGCATGTGAGCTTTGGAGTGAAATCTCTTGTCTTAAGGAATAAAGGAAAAAGATTCCGTCGGAGGCTCGGTGCTCTACAGGTTCAACCTTTGTACTCTATTATTGCCTCACATTCCATCTCTTGTGAAAATATATTTGATTGGCTTTTCTGCAGGTTGTTTGCCAGGACTTTCCAAGACCTCCACTAGAAAACACAATAAACTTTTTGGAAGCTGGACAATTATCTTCATTTTTCAGAAACAGTGAAC
+
BABBBFFFFFFFGGGGGGGGGGHHGHHHHHHGGHHHHHHHHHHHHHHHHHHHHHGGHHHHHHHGGGGGGHHGGEFGHHHHHHHGHHHHHHHHHHHGHHGHHHHFGHFGHGHEFGHHFHHFFEFFHBG?FHHHHHFDFHHFGEHGH0CGHGGF3FDFH0FHHGHF2G2DHC//FF1F1?1100FGHGHBGHHHFG0>GHHEGGH0DGGHGBD-GCC.;C/.;;C0GG0<GB00;CFF090;FG///9CFBF0
@M03495:530:000000000-LYBTV:1:1108:21417:11348 1:N:0:GATCCGGG+ACCTGCTT
GTCAGCATGTGAGCTTTGGAGGGTGGTTTATCAACGGCAAAATATAGATCGGAAGAGCACACGTCTGAACTCCAGTCACGATCCGGGATCTCGTATGCCGTCTTCTGCTTGAAAAAAAAAAAAAAAAAAAAAAACGTAGTACCTAGTGTATCAATAGTCTAAACAAACATCAGAAGATGACTCATTATGATTGTCTAGAGTTGCACACATGTGCATAGTGACACAGGTTAGAGTGCAGAGAGTTACTGTGG
+
BACCCFFFFFFFGGGGGGGGGGGEFGEGHHHHHHHGGGGGHHHHHHHHHHHGGGGHHHHHHHGHHGGHHHHHHHHHHHHGGHEFFGGGE1GGHEEGHHHGGGHGHHHHHHHHGHHHGGGGG@-><-<:---;--;-....000000000;000000000000000....0000000000000000000000000000000:0000:0..0000000:0000000/..00:.00000000:/90;:00000/
@M03495:530:000000000-LYBTV:1:1108:26105:11365 1:N:0:GATCCGGG+ACCTGCTT
GTCAGCATGTGAGCTTTGGAGTGAAATCTCTTGTCTTAAGGAATAAAGGAAAAAGATTCCGTCGGAGGCTCGGTGCTCTACAGGTTCAACCTTTGTACTCTATTATTGCCTCACATTCCATCTCTTGTGAAAATATATTTGATTGGCTTTTCTGCAGGTTGTTTGCCAGGACTTTCCAAGACCTCCACTAGAAAACACAATAAACTTTTTGGAAGCTGGACAACTATCTTCATTTTTCAGAAACAGTGAAC
+
AAAAAFFFFBFF1FEGGGFBGAFAFFGDHHHHHDFGFHHF11GHFHHHDHFGHHGGHGHHHAGGEE//EHHEG/EEHHFDGGHFHGHHFHFGGFGFGFHGF1FD2DHEGH@GFHBFFHFFD1>GHHH1EGBHFHBGHHGHHHGHFFFHGC<D>GHHBHHHHFHHHHFGEFEGHH1F1FGHEFHHHHHHHGH1GHHGGFH.<=GGFGHHHHGC/CGHHHHCGFGEG/;;CGGGFFFGGGGFB9CFGG0FBF0
@M03495:530:000000000-LYBTV:1:1108:24197:11370 1:N:0:GATCCGGG+ACCTGCTT
GTCAGCATGTGAGCTTTGGAGTGAAATCTCTTGTCTTAAGGAATAAAGGAAAAAGATTCCGTCGGAGGCTCGGTGCTCTACAGGTTCAACCTTTGTACTCTATTATTGCCTCACATTCCATCTCTTGTGAAAATATATTTGATTGGCTTTTCTGCAGGTTGTTTGCCAGGACTTTCCAAGACCTCCACTAGAAAACACAATAAACTTTTTGGAAGCTGGACAACTATCTTCATTTTTCAGAAACAGTGAAA
+
CCCCCFFFFFFFGGGGGGGGGGHHHHHHHHHHHHHHHHHHHHHHHHHHHHHHHHGGHIHIHIHGGGGGGHHGGGGGHHHHHHHHHGHHHHHHHHHHHHHHHHHHGHHGHGHHHHHHHHHHHHHHHHHHHHHHGHHHHHHHHFHHHHHHHHHHHHHHHHHHHGHHHHHHFFHHHHFGHHFFHHHHHHHHHHHEFHFHHHHEGGFFHHHHHHGG0C/CCGCCHHHHHEC;GHGGFFFGGGGG9FFFGGG0B00
@M03495:530:000000000-LYBTV:1:1108:25235:11403 1:N:0:GATCCGGG+ACCTGCTT
GTCAGCATGTGAGCTTTGGAGTGAAATCTCTTGTCTTAAGGAATAAAGGAAAAAGATTCCGTCGGAGGCTCGGTGCTCTACAGGTTCAACCTTTGTACTCTATTATTGCCTCACATTCCATCTCTTGTGAAAATATATTTGATTGGCTTTTCTGCAGGTTGTTTGCCAGGACTTTCCAAGACCTCCACTAGAAAACACAATAAACTTTTTGGAAGCTGGACAACTATCTTCATTTTTCAGAAACAGTGAAC
+
BBBBBFFFFFFFGGGGGGGFFGHGHHHHHHHHHFHHHGGHHHFHHHHFHHHHGGGGHHHHHHHGGGCGGGHGGGGGHHHHHHHHHHHFHHHHHFHHHHHHHGHHFHHFGHHHHHHHHHHHHHHHHHHHGHFHHHHHHGHHHFHHHHGHHHHHHHHGHHHHHGHHHHGHHGGFHHHHHGFHHHHHHHHHHFH1FGGFHHEGGGHHHGHHHHGGHFHGGGGGHHHHEH<<GHGGGGGFGGGFFF/FFFFFFG0
@M03495:530:000000000-LYBTV:1:1108:20346:11412 1:N:0:GATCCGGG+ACCTGCTT
GTCAGCATGTGAGCTTTGGAGTGAAATCTCTTGTCTTAAGGAATAAAGGAAAAAGATTCCGTCGGAGGCTCGGTGCTCTACAGGTTCAACCTTTGTACTCTATTATTGCCTCACATTCCATCTCTTGTGAAAATATATTTGATTGGCTTTTCTGCAGGTTGTTTGCCAGGACTTTCCAAGACCTCCACTAGAAAACACAATAAACTTTTTGGAAGCTGGACAACTATCTTCATTTTTCAGAAACAGTGAAC
+
CBCCCFFFFFFFGGGGGGGGGGHHHHHHHHHHHHHHHHHHHHHHHHHHHHHHHHGGHIIIHHHGGGGGGHHGGGGGHHHHHHFHHHHHHHHHHHHHHHHHHHHHHHHHHHHHHHHHHHHHHHHHHHHHHHHHHHHHHHHHHHHHHHHHHHHHHHHHHHHHHGHHHHHHGFHHHHHHHHHHHHHHHHHHHHHDHHHHHHHGGDHGHHHHHGGGGHFEHHGGHHHHHHBCGHGGGGGGGGGFGFGGGGFGGG0
@M03495:530:000000000-LYBTV:1:1108:5259:11421 1:N:0:GATCCGGG+ACCTGCTT
GTCAGCATGTGAGCTTTGGAGTGAAATCTCTTGTCTTAAGGAATAAAGGAAAAAGATTCCGTCGGAGGCTCGGTGCTCTACAGGTTCAACCTTTGTACTCTATTATTGCCTCACATTCCATCTCTTGTGAAAATATATTTGATTGGCTTTTCTGCAGGTTGTTTGCCAGGACTTTCCAAGACCTCCACTAGAAAACACAATAAACTTTTTGGAAGCTGGACAACTATCTTCATTTTTCAGAAACAGTGAAC
+
BABCCFFFFFFFGGGGGGGGGGHHHHHHHHHHHHHHHHHHHHHHHHHHHHHHHHGGHHHHHHHGGGGGGHHGGFGGHHHHHHCFGGHHHHHHHHHDGHHHHHHHGHHHHHHHHHHHHGHHHHHHHHHHHHHHHHHHHHHHHHHHHHHHHHHHHHGGHGHHGGHHHHHHHHHGFHGHHHGHFGHHHGFGHHFGGHHHHHHEGHHHHHGHHHGGBGFFHGGFHFHHHHCGFGGGGGGGGGGGGGGGGGFFGG9
@M03495:530:000000000-LYBTV:1:1108:16211:11446 1:N:0:GATCCGGG+ACCTGCTT
GTCAGCATGTGAGCTTTGGAGTGAAATCTCTTGTCTTAAGGAATAAAGGAAAAAGATTCCGTCGGAGGCTCGGTGCTCTACAGGTTCAACCTTTGTACTCTATTATTGCCTCACATTCCATCTCTTGTGAAAATATATTTGATTGGCTTTTCTGCAGGTTGTTTGCCAGGACTTTCCAAGACCTCCACTAGAAAACACAATAAACTTTTTGGAAGCTGGACAACTATCTTCATTTTTCAGAAACAGTGAAC
+
AAACCFFFFFFBGGGGGGGGGGHHHHHHHHHHHHHHHHHHHHHHHHHHHHHHHHGGHHIHHHHGGGGGGHHGGGGGHHHHHHHHHHHHHHHHHHHGFHHHHHHHHHHHHHHHHHHHHHHHHHHHHHHHHGHGHHHHHHHHHHHHHHHHHHHHHHHHHHHHHGHHHHHHHHHHHHHHHHHHHHHHHGHHHHHDHHHHHHHEGDFHHHHHFGDFCGGHHHHGHHHHHHCCHHGGGGGGGGGFFGFGGGFFFG0
@M03495:530:000000000-LYBTV:1:1108:19060:11456 1:N:0:GATCCGGG+ACCTGCTT
GTCAGCATGTGAGCTTTGGAATTAGTAAATTCGTTGACGACAGAAGGAGCAAGATAACGACCACAGGGAGGGTGGTTTATCAACGGCAAAATATAGATCGGAAGAGCACAAGTCTGAACTCCAGTCACGATCCGGGATCTCGTATGCCGTCTTCTGCTTGAAAAAAAAAAAAAAAAAAAACAAAACACGATGCTTACACCAACAAAACCCAATAAGAAAGAGCGACACAATCTAGAAGCACAGACTATCAT
+
CCDDDFFFFFFFGGGGGGGGGGHHHHHHHHHHGHHHHHGGGGGHHHHHHHHHHHHHHHGGGGGHHHHGGGGGEFGGGHHHHHHHGGGGGHHHHHHHHHHHGGGGHHHHHHHHHHHHHHHHHHHHHHHHGGHHGHGGC/?FGGFEHHHHGGGHGHHHHHHHHHHHHGGGGG<---9<--<-...<...:.-...00000<:...<......../000<0/0<//<----:<0F0000:000/:<0.000000
@M03495:530:000000000-LYBTV:1:1108:15847:11464 1:N:0:GATCTGGG+ACCTGCTT
GTCAGCATGTGAGCTTTGGAGTGAAATCTCTTGTCTTAAGGAATAAAGGAAAAAGATTCCGTCGGAGGCTCGGTGCTCTACAGGTTCAACCTTTGTACTCTATTATTGCCTCACATTCCATCTCTTGTGAAAATATATTTGATTGGCTTTTCTGCAGGTTGTTTGCCAGGACTTTCCAAGACCTCCACTAGAAAACACAATAAACTTTTTGGAAGCTGGACAACTATCTTCATTTTTCAGAAACAGTGAAC
+
CBCCCFFFFFFFGGGGGGGGGGHHGHHHHHHHHGHHHHHHHGHHHHHHHHHHHHGGHHIIHIHGGGGGGHHGGEGGHHHHHHFHHHHHHHHHHHHHHHHHHHHHHHHHHHHHHHHGHHHHHHHGHHHHHHGHHHHHHHHHHGHHHHHGHHHHHHHHHHHHHGHHHHGHHEGHHHHHGHHHHHGHHGHHGFHFFFGHFHHCGHGGHHHGHHGC;GHGHHHGHEGHHBCCGHFGGGGFGFFB0BFFFGFFGG0
@M03495:530:000000000-LYBTV:1:1108:14601:11467 1:N:0:GATCCGGG+ACCTGCTT
GTCAGCATGTGAGCTTTGGAGTGAAATCTCTTGTCTTAAGGAATAAAGGAAAAAGATTCCGTCGGAGGCTCGGTGCTCTACAGGTTCAACCTTTGTACTCTATTATTGCCTCACATTCCATCTCTTGTGAAAATATATTTGATTGGCTTTTCTGCAGGTTGTTTGCCAGGACTTTCCAAGACCTCCACTAGAAAACACAATAAACTTTTTGGAAGCTGGACAACTATCTTCATTTTTCAGAAACAGTGAAC
+
CACCCFFFFFFFGGGGGGGGGFHHHHHHHHHHHHHHHHHHHHHHHHHGHHHHHHGGHHHHHHHGGGGGGGHGGGGGHHHHHHFFHHHHHHHHHHHHGHHHHHHHHHHHHHHHHHHHHHHHHHHHHHHHHHHHHHHGHHHHHHHHHHGFHHHHHHHHHHHHHGHHHHHHHHHHHHGHGFFGEHHHHHHHHHHDHGHHHFHEGD<FHHHHHHGG/CCGHHGGHHHHHFCCHGGGGGGGGGGGGFGGGGBFGG9
@M03495:530:000000000-LYBTV:1:1108:5264:11467 1:N:0:GATCCGGG+ACCTGCTT
GTCAGCATGTGAGCTTTGGTTTATCAACGGCAAAATATAGATCGGAAGAGCACACGTCTGAACTCCAGTCACGATCCGGGATATCGTATGCCGTCTTCTGCTTGAAAAAAAAAAGATTACTACTGGGGCTGGAGCCGCCAGCACCCAGGGAAGGGGCTGGAGTGGAATGGGAGTATATTTTATAGGGGGCACCCCTTCTCCCCACCGTCCTTAAAGAGTCGGGACTCCATATGCGTAGCTCCGGCAAACAA
+
BABBBFFFFFFFGGGGGGGACGHHHHHHGGGGFFHHHGFHBFHAEGGGHHFFHGG?AGHEDHHHFHHEGGGGGGCHGHCE/124@?GFHGFHFEEHGHHHHFFF0GF?G/<@<///2>@22222@<///>/<000<<--<<./..<C.C..;;A.---;...9;AC00;/.=.;/0000000;900;C--;..9-..:///9...:..9.9/////:;/99----.;9//99/B.;A-./9/;--9-..:.
@M03495:530:000000000-LYBTV:1:1108:5774:11488 1:N:0:GATCCGGG+ACCTGCTT
GTCAGCATGTGAGCTTTGGTTTATCAACGGCAAAATATAGATCGGAAGAGCACACGTCTGAACTCCAGTCACGATCCGGGATCTCGTATGCCGTCTTCTGCTTGAAAAAAAAAAAAAAAACACTAGACACAACGTAACAACACGTCCACATTCTGTTATATACAAACCAAAATATATCTTATTAGAACTATAAATCACACTACTACACTATATCAAGTCATCATTCAAACTCTACCTAAAGATGTAATATA
+
CCCCCFFFFFFFGGGGGGGGGGHHHHHHGGGGGHHHHHHHHHHGGGGGHHHHHHHGHHHGHHHHHHHHHHHHGGHHGHGGGE?GGGFGHHHHGFGHGHHGHHHHHHHHHGGGG/<//<->..<<<000DC/..-..;CH0........00;0;000000000009;....;.000;0;00090000090:000;;0:00:/:/0000/0/0;0;0:00000000000;0000000000::00;00000000
@M03495:530:000000000-LYBTV:1:1108:24364:11489 1:N:0:GATCCGGG+ACCTGCTT
GTCAGCATGTGAGCTTTGGTCCAGCCTGAGTCCCTGGTTTATCAACGGCAAAATATAGATCGGAAGAGCACACGTCTGAACTCCAGTCACGATCCGGGATCTCGTATGCCGTCTTCTGCTTGAAAAAAAAAAAAAAAAAAAGTACGCTGTCTCGCTACAGTCTACGCCATAACCAACAGCGATAAACTTGTGAGCTGTCGTCTCTGCGTCATTACTATTCCGTCATACCATTGTATACATGGGTCATGTTC
+
CCCDDFFFFFFFGGGGGGGGGGHHHGHHHHHHHHHHHGHHHHHHHHGGGGGHHHHHHHHHHHGGGGHHHHHHHGHHHGHHHHFHHHHHHHGGHHGHGGFEFHHHGGHHHHGGGHGHHHHHHHGHHHHGGGGCC@---<:<-.011..<.9011/9..-001011<.--..000<:.../<--...:0111<01101010..../1<0-9<..<111<1111/0...1:/0111111<1111/.</.11111
@M03495:530:000000000-LYBTV:1:1108:17220:11491 1:N:0:GATCCGGG+ACCTGCTT
GTCAGCATGTGAGCTTTGGTCCAGCCTGAGTCCTGGTTTATCAACGGCAAAATATAGATCGGAAGAGCACACGTCTGAACTCCAGTCACGATCCGGGATCTCGTATGCCGTCTTCTGCTTGAAAAAAAAAAAACATGCTAGAGGTGCAGAGAGGTCAGCGGAATTCCTAGTGTAGCTGTGAATATCTTAGGTATTAGGAGAGATACCAGTAGCTACGTCTGCTTACGATCCGAGAACTAACGCGAAGTCTG
+
AABBAFFFFFFFGGGGGGGGFCGHHGHHGHGHHHHHGHHHHHFFHF?AEECEGFHFGGFDGGFEFGHHHGHGGFGHEFFEGD33BGFHHGGHFGHCG>??3FG?EGHHHEEEAA4BGGHD3B3B3?@GCC//-..11<=11<F0/.0000./<.////;.---:00;;09;00;0000;90;0;00009;000909;;0/...0000;0;//////..;..//9//.......--.9////.--9--;//9
@M03495:530:000000000-LYBTV:1:1108:7324:11502 1:N:0:GATCCGGG+ACCTGCTT
GTCAGCATGTGAGCTTTGGAGTGAAATCTCTTGTCTTAAGGAATAAAGGAAAAAGATTCCGTCGGAGGCTCGGTGCTCTACAGGTTCAACCTTTGTACTCTATTATTGCCTCACATTCCATCTCTTGTGAAAATATATTTGATTGGCTTTTCTGCAGGTTGTTTGCCAGGACTTTCCAAGACCTCCACTAGAAAACACAATAAACTTTTTGGAAGCTGGACAACTATCTTCATTTTTCAGAAACAGTGAAC
+
BAABCFFFFFFFGGGGGGGGGGHGHHHHHHHHGGFHHHHHGHHHHHHHHHHHGHGGGGIHHGHGGGGCGGGGFEEGHHHGHHFHHHHHHHHGGHHHHHHFHHHHHHHHGHHHHHHHHHHHHHHHHHHEGHFHHHHHHHHHHHHGHHFHFHHHHHGHHHHHFDHHGHDGFGHFHH1DFG1FHHHHHHHHHHHBGFHHHHHGFGHHHHFGHHGGBBCGHGFGHGHHHHGCCGFGGGGGFFFFFFFFFGFGFG0
@M03495:530:000000000-LYBTV:1:1108:12534:11508 1:N:0:GATCCGGG+ACCTGCTT
GTCAGCATGTGAGCTTTGGACCAGCCTGAGTCCTCTGGTTTATCAACGGCAAAATATAGATCGGAAGAGCACACGTCTGAACTCCAGTCACGATCCGGGATCTCGTATGCCGTCTTCTGCTTGAAAAAAAAAAAAAAACAGACAACACACACAAGCAGGATAACGAGAACCAATGCATTACAACCACAACACCATACCAGCATACCCAGACATATATAGTCTCGCTGCAAAGTGAATCACTATATAATACC
+
BCDDDFFFFFFFGGGGGGGGGGHHHGHHHHHHHHHHHHHHHHHGHHHGGGGGHHHHHHHHHHHGGGGHHHHHHHGHHHGHHHFGGHHHHHHGEGHGHGGGE/GHHGGHHHHGGGHGHHFHHHGHHHHHGGGGFC->C-.<//<;/.....;.....//9.0009...;.0...90090090000..9......900//00::000/009../00000000000/9.../90/00;;000009:0000:0:0
@M03495:530:000000000-LYBTV:1:1108:8122:11526 1:N:0:GATCCGGG+ACCTGCTT
GTCAGCATGTGAGCTGGTTTATCAACGGCAAAATATAGATCGGAAGAGCACACGTCTGAACTCCAGTCACGATCCGGGATCTCGTATGCCGTCTTCTGCTTGGAAAAAAAAAAGACTATGTCGTGGAAGTCATGCTTATAATAGCAATAGATGAGGTCGGAAAGCCTCGTATACGGAGGATACACAAAGACATACAGAACAACACCAATTCGGCAAGCCTGCGGACGATGTCGATGCTGACAGTGAAATAG
+
>>>AAFFFFFFFE1GFGCGAAFG3G0EE00A0FG1FED2GBE//AEGFCFA0FFGHHEHE1GBGFHBAB1AEG/EA/>E>F1B0BEFFGHGFG0?@2G1BFG/1BG0GE///</?G1112@2/?//?10?1?11?1?1111F1<1=11FG1<=11<</<C-.-./;/:.:.;C0:...-9/;00;0.;////;00999///;;...--9//-;-9-;--/------;---;/A-9/-/9/;F/99//////
@M03495:530:000000000-LYBTV:1:1108:20184:11530 1:N:0:GATCCGGG+ACCTGCTT
GTCAGCATGTGAGCTTTGGAATTAGTAAATTGAAGGAGCAAGATAACGACCACAGGGAGGGTGGTTTATCAACGGCAAAATATAGATCGGAAGAGCACACGTCTGAACTCCAGTCACGATCCGGGATCTCGTATGCCGTCTTCTGCTTGAAAAAAAAAAAAGGGACAGGACAGAGCCTCACAGATTAGTACCAGAAATAGCGCCACTTTCGCCCTCTGCTCTGAGAAATAACCGATACACTGCTCATGATA
+
AABABFFFFFFFGGGGFGGGGGHHCDGGFHHHHHHHFHHCHHHHHGHGFGGGHEHHGGGGGEFGFGHHFHHHHGGGEGGFHHGHFFHEHGGGEHHGCCHHGFEHG34FDGHHGHHFGGGH/AHCG?<<GFHABHHHFG/@GFB<?<DGFCCDFGFCG----.99.....9.9.///9///900/00;00/9///./////;@--.9//9;....-..//;/////////////--9;-/////;FB/////
@M03495:530:000000000-LYBTV:1:1108:25076:11544 1:N:0:GATCCGGG+ACCTGCTT
GTCAGCATGTGAGCTTTGGAGTGAAATCTCTTGTCTTAAGGAATAAAGGAAAAAGATTCCGTCGGAGGCTCGGTGCTCTACAGGTTCAACCTTTGTACTCTATTATTGCCTCACATTCCATCTCTTGTGAAAATATATTTGATTGGCTTTTCTGCAGGTTGTTTGCCAGGACTTTCCAAGACCTCCACTAGAAAACACAATAAACTTTTTGGAAGCTGGACAACTATCTTCATTTTTCAGAAACAGTGAAC
+
CCCCCFFFFFFFGGGGGGGGGGHGHHHHHHHHHHHHHHHHHHHHHHHHHHHHHHGGHIHHHIHGGGFGGHHGGGGGHHHHHH@GGGHHHHHHHHHHHHHHHHHHHHHHHHHHHHHHHHHHHHHHHHHHHHHHHHHHHHHHHGHHHGFHHHHHHHGHHHHHHGHHHHHHGHHHHHFGFHGHFHHHHHHHHFH1GGHHGHHEDGGHHHHHHHGC;GGHHHGGHFHHHHFCHHGGGGGGGFFFBBFGGGFGGE9
@M03495:530:000000000-LYBTV:1:1108:19856:11564 1:N:0:GATCCGGG+ACCTGCTT
GTCAGCATGTGAGCTTTGGAGTGAAATCTCTTGTCTTAAGGAATAAAGGAAAAAGATTCCGTCGGAGGCTCGGTGCTCTACAGGTTCAACCTTTGTACTCTATTATTGCCTCACATTCCATCTCTTGTGAAAATATATTTGATTGGCTTTTCTGCAGGTTGTTTGCCAGGACTTTCCAAGACCTCCACTAGAAAACACAATAAACTTTTTGGAAGCTGGACAACTATCTTCATTTTTCAGAAACAGTGAAC
+
CBCDDFFFFFFFGGGGGGGGGGHHHHHHHHHHHHHHHHHHHHHHHHHHHHHHHHGGHIHIHHHGGGGGGHHGGGGGHHHHHHGGHHHHHHHHHHHHHHHHHHHHHHHHHGHHHHHHHHHHHHHHHHHHHGHHHHHHHHHHHHHHHHHHHHHHHHGGHHHHHGHHHHHHHGHHHHHHHFGHHHHHHHHHHHGGHHHHHHHGHHFHHHHHHHGGGH/CGHGGHHHHHF0;GHGGGGGGGGGGFFFFFFFGGG0
@M03495:530:000000000-LYBTV:1:1108:20681:11567 1:N:0:GATCCGGG+ACCTGCTT
GTCAGCATGTGAGCTTTGGAAATTAGTAAATTCGATAACGACCACAGGGAGGGTGGTTTATCAACGGCAAAATATAGATCGGAAGAGCACACGTCTGAACTCCAGTCACGATCCGGGATCTCGTATGCCGTCTTCTGCTTGAAAAAAAAAAAACGCCAACACATAAACATGTCTATGCCACCTCCCGCGTCAACCCTCCACTTTCCGCACCTCAACACAGCTACCCGCCACGACCATGACACGCAATCCAG
+
CBCCDFFFFFFFGGGGGGGGGGHHHGHHHHHHHGHHHGHGGGGGHHHHGFGGGBFGGGHHHHHHHGGGGGHHHHHHF@FHHG1?EHHGHHHHGGHHGHHHHHHHHHHHHGGHHGHGGGGGGHHGGHHHHGDFHGHFHGHHFHHGHHGGGG-;-.---.-.9..000:00000000000000...9..----:.0.....//00000..;--/.00/:.:.9000:..---.----:00;00:.---.:/00
@M03495:530:000000000-LYBTV:1:1108:26588:11574 1:N:0:GATCCGGG+ACCTGCTT
GTCAGCATGTGAGCTTTGGAAATTAGTAAATTCGATAACGACCACAGGGAGGGTGGTTTATCAACGGCAAAATATAGATCGGAAGAGCACACGTCTGAACTCCAGTCACGATCCGGGATCTCGTATGCCGTCTTCTGCTTGAAAAAAAAAAAAAAAAAACTCCAGCTAAAAGAGCACGTTCATTCTATGTGTAAGACATTCGACAGCATTGACTAATGGTGTGGTGTATAGTAACATGCTGATGTCGGTTC
+
CBCDDFFFFFFFGGGGGGGGGGHHHHHHHHHHHGHHHGHGFGGGHHHHGGGGGEFGGGHHHHHHHGGGGGFHHHHHFHHHHG>??FHHHHGHGGHHGFHHHHHHHHHHHGFHHGHGGGDGHHHGGGHHHGFGHGHHHHHHGGHHHHGGGGGC<<-----.00000/000000.//:<-../00000:<0<0<0<000/00000..-./000000<000000...<.9000000000::<0000000.--..
@M03495:530:000000000-LYBTV:1:1108:10032:11581 1:N:0:GATCCGGG+ACCTGCTT
GTCAGCATGTGAGCTTTGGAGTGAAATCTCTTGTCTTAAGGAATAAAGGAAAAAGATTCCGTCGGAGGCTCGGTGCTCTACAGGTTCAACCTTTGTACTCTATTATTGCCTCACATTCCATCTCTTGTGAAAATATATTTGATTGGCTTTTCTGCAGGTTGTTTGCCAGGACTTTCCAAGACCTCCACTAGAAAACACAATAAACTTTTTGGAAGCTGGACAACTATCTTCATTTTTCAGAAACAGTGAAC
+
CBCDDFFFFFFFGGGGGGGGGGHHHHHHHHHHHHHHHHHHHHHHHHHHGHHHHHGGHIHHHHHGGGGGGHHGGGGGHHHHHHHHHHHHHHHHHHHHHHHHHHHHHHHHHHHHHHHHHHHHHHHGHHHHHHHHHHHHHHHHHHHHHHHHHHHHHHHHHHHHHGHHHHGHFGHHHHHHHHHHHGHHHGHHHHHDGGGHHHHCGGHGHHHHHHGGCFFHFHGHHHHHHHGCFGGGGGGGFGGFG;FGGGFFFGB
@M03495:530:000000000-LYBTV:1:1108:27828:11590 1:N:0:GATCCGGG+ACCTGCTT
GTCAGCATGTGAGCTTTGGATGGTTCTGGTTTATCAACGGCAAAATATAGATCGGAAGAGCACACGTCTGAACTCCAGTCACGATCCGGGATCTCGTATGCCGTCTTCTGCTTGAAAAAAAAAAAATGGTCTACGCGCAATGTGCCCTATTTTTCGCCTTAGCTCATGCCCATGTCTTGCTATCTAGCGTTGTGCGTCGTACTACCATCACTTCCATGTTGTGTGTCTCGACTCACATCTCCCTCATGACT
+
AABCCFFFFFFFGGGGGGGGGGGFGHHHHHHHHHHFHHGGFGGHHHHHHHFHHHGFFGHHGHHHHGGHHGHHHHHHHHHFHHC1FGGHGGEGFHHHGGHHHHGEEHGHHHHFHH0?FBGCGGDC/<011?11=1.-<---.00=00/</0000;:-.:..00000;0099/0//00000;;00;0000-.:;9.0..---...9///////9/////////:.;.;/////;::///;/;////:.///::
@M03495:530:000000000-LYBTV:1:1108:13232:11597 1:N:0:GATACGGG+ACCTGCTT
GTCAGCATGTGAGCTTTGGTCCAGCCTGAGTCCTCTGGTTTATCAACGGCAAAATATAGATCGGAAGAGCACACGTCTGAACTCCAGTCACGATACGGGATCTCGTATGCCGTCTTCTGCTTGAAAAAAAAAAAAAAAGAACAATATCAACAACCTCTTAATCACGTAAAATAACTATACTTGAAAGCGAAACAGATACTGTTTAAGAACTCTTGTATATCTCACTATTCAAAACCTAACGACTAATCAAA
+
CCCDEFFFFFFFGGGGGGGGGGHHHGHHHHHHHHHHHHGHHHHHHHHGGGGGHHHHHHHHHHHGGGGHHHHHHHGHHHGHHHGHHHHHHHHGGHGGGGGGGCHHHGGHHHHGFGHGHHHHHHHHHHHHGGGGG/---<.<<CC/011111/0...:/0<111110../.<11:10111<1:110:11<.9---///111<111111111/111101111<111111<11:1110..<:0/..-.-0<010<
@M03495:530:000000000-LYBTV:1:1108:14265:11597 1:N:0:GATCCGGG+ACCTGCTT
GTCAGCATGTGAGCTTTGGTGGATGTGGAATGTGTGCGATCCATGAGCATCATCCAGACCTGGTTTATCAACGGCAAAATATAGATCGGAAGAGCACACGTCTGAACTCCAGTCACGATCCGGGATCTCGTATGCCGTCTTCTGCTTGAAAAAAAAAAAAAAGAGAAGAAAATTAAAACATGACAGACTTAGCAATGAGAGACAGCACGAACAAGAGATGTCTAAGATTATATAGAGCGTAACGTGCGCTG
+
CCCDDFFFFFFFGGGGGGGGGGHHHHHHHHHHGHHHHGGHGGHHHHHHHHHHHHHHHHGHHHHHHHHHHHHHGGGGGHHHHHGHHHHHGGGGHHHHHHHGHHHGHHHHHHHHFFHHGGHHGHGC<??FGHFFHHHFFDCFGHGHHHHHHHHHHCGCCF-:;:.://:/0///00;0000.000000/.0000000000:00.///./.;..--///./0000000000000000;000-...../..----
@M03495:530:000000000-LYBTV:1:1108:20207:11601 1:N:0:GATCCGGG+ACCTGCTT
GTCAGCATGTGAGCTTTGGAGGGCAAGAAGTGGTTGTGACTGGTTTATCAACGGCAAAATATAGATCGGAAGAGCACACGTCTGAACTCCAGTCACGATCCGGGATCTCGTATGCCGTCTTCTGCTTGAAAAAAAAAAAAAAGAAAGACACGTACATCAAATATAGTACTTAATGCCGAGAACGACACCGGACTACATCGCCTGAGCAGTCCAAAAATTGAGTATCACAATATATGTATATAGTCACGTAG
+
CBCCCFFFFFFFGGGGGGGGGGGGGGGHHHHHHHGGGGHHHHHGHHHHHHHHGGGGGHHHHHHHHHHHGGGGHHHHHHHGHHHGHHHHHHHHHHHHGGHHGHGGCAFHHHGGHHHHGGGHGHHHFHHHEHHHHGGGG@-<--.../0<///../..000000000000<0000<000----.0..---.<--<-//0<0....9//<0/000000..<0000<B000<0:000:000000<000000..:.
@M03495:530:000000000-LYBTV:1:1108:13041:11622 1:N:0:GATCCGGG+ACCTGCTT
GTCAGCATGTGAGCTTTGGAGTGAAATCTCTTGTCTTAAGGAATAAAGGAAAAAGATTCCGTCGGAGGCTCGGTGCTCTACAGGTTCAACCTTTGTACTCTATTATTGCCTCACATTCCATCTCTTGTGAAAATATATTTGATTGGCTTTTCTGCAGGTTGTTTGCCAGGACTTTCCAAGACCTCCACTAGAAAACACAATAAACTTTTTGGAAGCTGGACAACTATCTTCATTTTTCAGAAACAGTGAAC
+
AABCBFFFFFFFGGGGGGGGGGHHHHHHHHHHHHHHHHHHHHHHHHHHHHHHHHGGHHHHGHHGGGGGGHHGGEGGHHHHHH@GHHHHHHHHHHHFHHHGHHHHHHHHHHHHHHHHHHHGHHHHHHHHHHFHHHHHHHGHHHHHGHHHHHHHHHHHHGHHHGHHHHHHHHHHHHGHHDGHGHHGHHHHHHHFFHHHHHHGHHHHHHHHHHGCGHHHFFFFHHHHHH0<CGGGGGGGFGGGGGGGGFBFGG9
@M03495:530:000000000-LYBTV:1:1108:28452:11624 1:N:0:GATCCGGG+ACCTGCTT
GTCAGCATGTGAGCTTTGGAGTGAAATCTCTTGTCTTAAGGAATAAAGGAAAAAGATTCCGTCGGAGGCTCGGTGCTCTACAGGTTCAACCTTTGTACTCTATTATTGCCTCACATTCCATCTCTTGTGAAAATATATTTGATTGGCTTTTCTGCAGGTTGTTTGCCAGGACTTTCCAAGACCTCCACTAGAAAACACAATAAACTTTTTGGAAGCTGGACAACTATCTTCATTTTTCAGAAACAGTGAAC
+
3A3AAFFFFFFFGGGGGFGFFGHFHHHFHHHFHHHGHHGHBGFHHHHHGFHHGHGGHHHHHHFGEAE?ECCEEEDGHHHHHGHBHFHHHHHHHHGHHEHFHFHHHGHHHGHHHGHHHHFHFGHHHGHBGFEFGFEGFHEGHFGHGFBGGHFFHHBGCFGHHFHGHGFGHHAEHHHEHHHHFHHHHAHHHHGDGHFHHGE<<D<FGBGHHHGDGHFHHFCGCFHCHG0<GFGGGGGGGGBFG0FFEFFFFF0
@M03495:530:000000000-LYBTV:1:1108:14056:11653 1:N:0:GATCCGGG+ACCTGCTT
GTCAGCATGTGAGCTTTGGAATTAGTAAATTCGTTGACGACAGAAGGAGCAAGATAACGACCACAGGGAGGGTGGTTTATCAACGGCAAAATATAGATCGGAAGAGCACACGTCTGAACTCCAGTCACGATCCGGGATCTCGTATGCCGTCTTCTGCTTGAAAAAAAAAAAAAAAAGAGACAAAAGAGAGGATGGAACAGAGTAAAATAATAAAACGAGGAGGATCACGTGACGAAAAGACAGGAGTAGTT
+
CBCCDFFFFFFFGGGGGGGGGGHHHHHHHHHHGHHHHHGGGGGHHHHHHHHHHHHHHHGGGGGHHHHGFGGGFGGGGHHHHHGHGGGGGHHHHHHHHHHHGGGGHHHHHHHGHHHGHHHHHHHHHHHHGGHHGHGGACAFHHFGHHHHGGGHGHHHHHHHHHHHHGGGA?-A<<9-..///</:././/..</09/0:////0<000:0<0:0<00<D.-9..<//:/....<.<-.-/./</<..//000
@M03495:530:000000000-LYBTV:1:1108:5775:11693 1:N:0:GATCCGGG+ACCTGCTT
GTCAGCATGTGAGCTTTGGAATTAGTAAATTCGTTGACGACAGAAGGAGCAAGATAACGACCACAGGGAGGGTGGTTTATCAACGGCAAAATATAGATCGGAAGAGCACACGTCTGAACTCCAGTCACGATCCGGGATCTCGTATGCCGTCTTCTGCTTGAAAAAAAAAAGATAAATTTTTATTGGAAAATTACCAAAAACCAAAAAACATTGCTGTCACACGATCACATGTTAATCCAAATTATATAGTA
+
AABBAFFFFFBFDGGCF4FGGGHHHEFHHFGHFFCFGDEFEFECHBGHHEGHGGHHHHGAEEEHHFE1FEGGEGGEFHHHHHHHGCEEECGHHHHGGDGHCGGEAFGGHHFCCFHGHFHHHHHHFFGGE?HGGECC@ACHHF.>>CHFDFCHCDGDGHHF<0DG.@DD?:..009;0;0;99;000;BBBF/99B00;....;9A??BF?///9;/99/9/;B?E..9/9//9B/////;B//;/;////9
@M03495:530:000000000-LYBTV:1:1108:22636:11706 1:N:0:GATCCGGG+ACCTGCTT
GTCAGCATGTGAGCTTTGGATGGTTCTGGTTTATCAACGGCAAAATATAGATCGGAAGAGCACACGTCTGAACTCCAGTCACGATCCGGGATCTCGTATGCCGTCTTCTGCTTGAAAAAAAAAAAAAAAAAAAAAAAGACACAACCGACTACAGATTAGGACGGATACACGCTCAGAAGAGCAAACGACTGGACTCCAGTCACAATGTCTCGTCTTGCCTTAGTCGTCCTGCTAGTGTAACAATAACATAG
+
BBBBBFFFFFFFGGGGGGG4AFF4FGHHHEGGCGHBFFEC2EEFHHHHHHHEGHGGGFAFFFCEEABFFAGHGFHFFHDGGHEECGEHE@EFEFH1??FFFHEEEGFG44G?GF0?GBG?B@B/@@-->--------.9//9/.;.-----/9;////9///--...//9.-...////;;.///...;;.././////;///////;////;.../////////.9.../9///9;/:/9//////9///
@M03495:530:000000000-LYBTV:1:1108:4652:11707 1:N:0:GATCCGGG+ACCTGCTT
GTCAGCATGTGAGCTTTGGAGTGAAATCTCTTGTCTTAAGGAATAAAGGAAAAAGATTCCGTCGGAGGCTCGGTGCTCTACAGGTTCAACCTTTGTACTCTATTATTGCCTCACATTCCATCTCTTGTGAAAATATATTTGATTGGCTTTTCTGCAGGTTGTTTGCCAGGACTTTCCAAGACCTCCACTAGAAAACACAATAAACTTTTTGGAAGCTGGACAACTATCTTCATTTTTCAGAAACAGTGAAC
+
CCBCCFFFFFFFGGGGGGGGGGHHHHHHHHHHHHHHHHHHHHHHHHHHHHHHHHGGHHHHHHHGGGGGGHHGGFGGHHHHHHGGHGFHHHHHHHHHGHHHHHHHHHHHHHHHHHHHHHHHHHHHHHHHHHHHHHHHHHHHHHHHHHHHHHHHHGHHHGHHGDHHGHHHHHHHHHHGHHHHGHHHHHHHHHHHHGHHHFHCDG<GGHHHHHGG:CFGHHGFHGHHGHBGHFGGGGGGGGGGGGFGFGFGGG9
@M03495:530:000000000-LYBTV:1:1108:24188:11716 1:N:0:GATCCGGG+ACCTGCTT
GTCAGCATGTGAGCTTTGGAGTGAAATCTCTTGTCTTAAGGAATAAAGGAAAAAGATTCCGTCGGAGGCTCGGTGCTCTACAGGTTCAACCTTTGTACTCTATTATTGCCTCACATTCCATCTCTTGTGAAAATATATTTGATTGGCTTTTCTGCAGGTTGTTTGCCAGGACTTTCCAAGACCTCCACTAGAAAACACAATAAACTTTTTGGAAGCTGGACAACTATCTTCATTTTTCAGAAACAGTGAAC
+
AAA?1BFFF@DBAGEGFFGGBFAFEGHFHHFDGFFDHFFFF1CFFGGEGHFECAFEGHGFFBFEECCGEGFE@/EEGFHE1G1GHGEHFFGGHGFF@FGD21FGDGFDDHHHFEHBED2BFBDFHHHHFDEEDHFHHFHHHHHHHFFFHHDGHHHHHHCGG?FHFHFHFHHHHHFG<GFGGH0FGHFCGFH1FDGHHGHGHGHHHHFFFFCC::GAGHCGFG.CGHGCFGGGGGB9CFGF0FF//9FFFGF
@M03495:530:000000000-LYBTV:1:1108:22562:11724 1:N:0:GATCCGGG+ACCTGCTT
GTCAGCATGTGAGCTTTGGTCCAGCCTGAGTCCTGGTTTATCAACGGCAAAATATAGATCGGAAGAGCACACGTCTGAACTCCAGTCACGATCCGGGATCTCGTATGCCGTCTTCTGCTTGAAAAAAAAAAAACACGTAGTTTCCATCATTCGTGAAGCGTACTCATCGGCATCGAAGCACACACTTGCTGACCTCTGAGATTGCTACATCCTTGATTCACAACAGGCAATCTTCTATCGTATTGTCTTGG
+
BACCBFFFFFFFGGGGGGGGGGHHHGHHHHHHHHHHHHHHHHHHHGGGGGHHHHHHHHHHABBBEFHHHHHHGHHHGFHHHHHHHHHHHGGHHGHGGGGFHHHFGHHHFGGGHGFHHHHHHGHHHHGGGC@<-..0.000.0<<000000000<./.00-..-.00000.---/.9/.-0//..9/009000//000000000000:0090/0000;000000.:;A...00;000000.:./099:9000
@M03495:530:000000000-LYBTV:1:1108:9041:11742 1:N:0:GATCCGGG+ACCTGCTT
GTCAGCATGTGAGCTTTGGTTTATCAACGGCAAAATATAGATCGGAAGAGCACACGTCTGAACTCCAGTCACGATCCGGGATCTCGTATGCCGTCTTCTGCTTGAAAAAAAAAAAAAAAAAATAAATATAACCTGGTCACGGCTTTACCGTAGCATGGATGACACACAATAAATATCTCTGAAGTGGGTCTATGGTTAATAAGGAAACGTAGTACAGCGAGTACCGAGTTTGTCACGTGGTTAACGTGATT
+
CBCCCFFFFFFFGGGGGGGGGGHHHHHHGGGGGHHHHHHHHHHHGGGGHHHHHHHGHHHGHHHHHHHHHHHHGGHHGHGGGGFGGHGGHHHHGEGHGHHHHHHHHGHHHGGGGD>/<>---<.00=00000000..<000..---<000.....000.000<<00/...0000<00000<00000<0..//00000<00000000/:/.:...00:0:----.00..-..00/00:.<....000./../0
@M03495:530:000000000-LYBTV:1:1108:5528:11765 1:N:0:GATCCGGG+ACCTGCTT
GTCAGCATGTGAGCTTTGGTCCAGCCTGAGTCCCTGGTTTATCAACGGCAAAATATAGATCGGAAGAGCACACGTCTGAACTCCAGTCACGATCCGGGATCTCGTATGCCGTCTTCTGCTTGAAAAAAAAAAAAAAAAGAATACAGGAAGCAGTGAGTTACGGATCTCAAACTGACCTCAATCATGAAGTGCAGTCAATGTCTCATAACACTGTAACTAGAGTGCACAAGGATTATACACACTAACGTCAG
+
CBBCCFFFFFFFGGGGGGGGGGHHHGHHHHHHHHHHHHHHHHHHHHGGGGGHHHHHHHHHHHGGGGHHHHHHHGHHHGHHHHHHHHHHHHGGHHGHGGEFFHHHGGHHHHGGGHGHHHHHHHCGHHHGGGGG<-----<..0:0;:/;/..0/000000;0...9-000;000000/000000;0000000:00;0000900000000000000000000:0009000;.;.00000000;.//00./;..
@M03495:530:000000000-LYBTV:1:1108:28919:11771 1:N:0:GATCCGGG+ACCTGCTT
GTCAGCATGTGAGCTTTGGATCACCTGGTTTATCAACGGCAAAATATAGATCGGAAGAGCACACGTCTGAACTCCAGTCACGATCCGGGATCTCGTATGCCGTCTTCTGCTTGAAAAAAAAAAAAATCTAAATCTAAACTCCCCAAACTTTTTCTGACACATAATCATACATACTACAAAGTAACATATTATCCTACTCGTTAAATTTACATTCTAACTAACTATTGTCATAACTATTATGCTGTACTGAT
+
ABBAAFFFFFFFGGGGGGGEGGHGHGHHGHHHHHHHHGGGCGGHHHHHHFGHHGFGGHHHHHHHGHHHGHHFHHHHHGHHGEE?1EGEFEEFGHHFEHHEFFEGHGFGH4GHG?FHHHGGGF//<-0111111111111110../...<0<00/<00000/:0000:00000;000;/09/;0;000;0000;B00000..9..;000000000;00////////9/////////////////////;/:/
@M03495:530:000000000-LYBTV:1:1108:15998:11772 1:N:0:GATCCGGG+ACCTGCTT
GTCAGCATGTGAGCTTTGGAGTGAAATCTCTTGTCTTAAGGAATAAAGGAAAAAGATTCCGTCGGAGGCTCGGTGCTCTACAGGTTCAACCTTTGTACTCTATTATTGCCTCACATTCCATCTCTTGTGAAAATATATTTGATTGGCTTTTCTGCAGGTTGTTTGCCAGGACTTTCCAAGACCTCCACTAGAAAACACAATAAACTTTTTGGAAGCTGGACAACTATCTTCATTTTTCAGAAACAGTGAAC
+
CBCCDFFFFFFFGGGGGGGGGGHHHHHHHHHHHHHHHHHHHHHHHHHHHHHHHHGGHHIIHIHGGGGGGHHGGGGGHHHHHHHHHHHHHHHHHHHHHHHGHHHHHHHHHHHHHHHHHHHHHHHHHHHHHHHHHHHHHHHHHGHHHHGHHHHHHHHHGHHHHGHHHHHHHHHHHHHHHHFHHGHHHHHHHHHBHHHHHHHEGDHHHGHHHHGGCHFHHHHEHHHHHGGCHHEGGGGGGGGGGGGGGGGGGG:
@M03495:530:000000000-LYBTV:1:1108:19760:11795 1:N:0:GATCCGGG+ACCTGCTT
GTCAGCATGTGAGCTTTGGAATTAGTAAATTCGTTGACGACAGAAGGAGCAAGATAACGACCACAGGGAGGGTGGTTTATCAACGCAAAATATAGATCGGAAGAGCACACGTCTGAACTCCAGTCACGATCCGGGATCTCGTATGCCGTCTTCTGCTTGAAAAAAAAAAAAAACATTGACAAACCAGGTTTTAGCACTAAACATTCACAATGTACATACGCACGAGTTTCGTGACATCCTGCTGCCGCGCG
+
BAABBFFFFFFFGGGGGGGFGGGHHHHHHHHHGGFHGHGFGFGGHHGHHHHHHFFHFHGGFGGHHHGGEGGGEFGECHHHHH4FFGGGGHHHHHHFDHHGEFGHHHHHHHFFFHGEGHHHHHHHHHHGGFHGGGGGDEDDFFDGHHHG.DHGHHHHHFH.CGHHGFFGC-9A-..000//:/...9..///.//9///////////////9////////...--.-.;//..././/////////.-----
@M03495:530:000000000-LYBTV:1:1108:25771:11809 1:N:0:GATCCGGG+ACCTGCTT
GTCAGCATGTGAGCTTTGGATGGTTCTGGTTTATCAACGGCAAAATATAGATCGGAAGAGCACACGTCTGAACTCCAGTCACGATCCGGGATCTCGCATGCCGTCTTCTGCTTGAAAAAAAAAAATCTTGGTTTTCTCGGCAATGAAGTCGCAACAACTCAACTCCAGTTGATGATCAATAATTTAACACTAATGTACCTTCCAAGGGATATGTATATCGGAAGAGCCCACGTCTGACATCCCGTCACTAT
+
AAA?>FBFFFFFEG5FDD4AFGFFBGGGGEGFFDGHHFFEEEA2AFGHHFEBFGEGGGHAHFGECEAAFFDA3FGHBBG3F5B11F>AE@CEE3D?1>1?3B/?E0?BGG4?3B03F3FDG///><CGHHHFHHG<1G.AF@CBDF00<DA-<.AACEC:BCC0CCFGG0GCFBB09090;;09CB0BCBBF/BBBFG;09C/;00..9B/0;///;//;-..9......A-9.../9////...99;:B;
@M03495:530:000000000-LYBTV:1:1108:7021:11811 1:N:0:GATCCGGG+ACCTGCTT
GTCAGCATGTGAGCTTTGGTCCAGCCTGAGTCCCTGGTTTATCAACGGCAAAATATAGATCGGAAGAGCACACGTCTGAACTCCAGTCACGATCCGGGATCTCGTATGCCGTCTTCTGCTTGAAAAAAAAAAAAACAACAGCAACCAGACATGCACTAGTTCAGCATAAGAACCAACTTGAAAGGAACGATGAACATTCATTCGCTCGTTCCGACATTGAGATCAATAAGCAGATTCTAACAGACGACCAG
+
CBBCDFFFFFFFGGGGGGGGGGHHHGHHHHHHHHHHHHHHHHHHHHGGGGGHHHHHHHHHHHGGGGHHHHHHHGHHHGHHHHDHHHHHHHGGHHGHGGGGFHHHGGHHHHGGGHGHHGHHHHGFHHH?DDCDA?-...<</.//....../0000000:0000000000000/....<0000<0.//.<<..000000000000...--.</..9-.0000.000000000<//000000000/.<----.
@M03495:530:000000000-LYBTV:1:1108:3861:11814 1:N:0:GATCCGGG+ACCTGCTT
GTCAGCATGTGAGCTTTGGAGACTGGTTTATCAACGGCAAAATATAGATCGGAAGAGCACACGTCTGAACTCCAGTCACGATCCGGGATCTCGTATGCCGTCTTCTGCTTGAAAAAAAAAAAAAAGACACTTCTTTCTAGCTCGTATTCCGTCTTCTGCTAGAAAAAAAAAAAACAATCAATCTTGGTGAGCAAGAAGTCACATATGGGGGTGTAAGATTACAAGTATTATACACTGTTAGTGCGTAGAGA
+
BBBBBFFFFFFFGGGGGGGFGGGHHHEGHHHHHHHGGGGGHHHHHHGHHHHGGGGHHGHHHHGHHHGHHHHHHHHHHHHGGH1EGFGGGGHHHFGHGHHGG?GGHHHHHHHHHFHHFCCD////<..0<0FD10D0=0000<0<<.//00:;.:.00;0000000/.9-?-:--...//////:////././;/..////////////..----//9/////:9//9//9/9//9/////////-..-.//
@M03495:530:000000000-LYBTV:1:1108:11257:11842 1:N:0:GATCCGGG+ACCTGCTT
GTCAGCATGTGAGCTTTGGAATTAGTAAATTCGTTGACGACAGAAGGAGCAAGATAACGACCACAGGGAGGGTGGTTTATCAACGGCAAAATATAGATCGGAAGAGCACACGTCTGAACTCCAGTCACGATCCGGGATCTCGTATGCCGTCTTCTGCTTGAAAAAAAAAAAACAACCTTCATAAACACAAGTATCGTATGGTCTCTCATCTCGAATCTATCTAGACTGCGCTATCCTCACTTCATATGTCA
+
CCCCDFFFFFFFGGGGGGGGGGHHHHHHHHHHGHHHHHGGGGGHHHHHHHHHHHHHHHGFGGGHHHHGGGGGEGGGGHHHHH@GFGGGGHHGFHHHHHHHGGGGHHHHHHHGHHHGHHHHHHHHHHHHGGHHGHGGA?FHGHFGHHHHGGGHGHHGHHHHGHFHHF:EA<9=....</00:000000....:000././//000000<0000.0/:.00000000000/.---.//000.00000000<:0
@M03495:530:000000000-LYBTV:1:1108:8799:11843 1:N:0:GATCCGGG+ACCTGCTT
GTCAGCATGTGAGCTTTGGAATTAGTAAATTCGTTGACGACAGAAGGAGCAAGATAACGACCACAGGGAGGGTGGTTTATCAACGGCAAAATATAGATCGGAAGAGCACACGTCTGAACTCCAGTCACGATCCGGGATCTCGTATGCCGTCTTCTGCTTGAAAAAAAAAAAGACAAGAGGACGGTAGAAGCCGGTTGCGGCACAGCACTGATCCAGAGATGCTCGTATACCTGAGTTGACTAGCAACATCG
+
CCCDCFFFFFFFGGGGGGGGGGHHHHHHHHHHGHHHHHGEGGGHHHHHHHHHHHHHHHGGGGGHHHHGGGGGFGGGGHHHHHBGFGGGGHHHHHHHHHHHGGGGHHHHHHHGHHHGHHHHHHHHHHHHGGHHGHGGA?CGHHGGGHHHGGGHGHHHHHHHGGHHHGGGGG-../;/./..;.--9..0:00.---.-.-;---//./.0/;000000./00000.;./0;00://00000000/0:../0.
@M03495:530:000000000-LYBTV:1:1108:4640:11860 1:N:0:GATCCGGG+ACCTGCTT
GTCAGCATGTGAGCTTTGGAGTGAAATCTCTTGTCTTAAGGAATAAAGGAAAAAGATTCCGTCGGAGGCTCGGTGCTCTACAGGTTCAACCTTTGTACTCTATTATTGCCTCACATTCCATCTCTTGTGAAAATATATTTGATTGGCTTTTCTGCAGGTTGTTTGCCAGGACTTTCCAAGACCTCCACTAGAAAACACAATAAACTTTTTGGAAGCTGGACAACTATCTTCATTTTTCAGAAACAGTGAAC
+
CCDCBFFFFFFFGGGGGGGGGGHHHHHHHHHHHHHHHHHHHHHHHHHHHHHHHHGGHIHHHIHGGGGGGHHGGGGGHHHHHHHGHHHGHHHHHHHHHHHHHHHHHHHHHHHHHHHGHHHHHHGHHHHHHHHHHHHHHHHHHHHHHHHHHHHHHHHHHHHHHGHHHHHHHHHHHHHHHGHHHHHFHFFGHHHGHGHHHHGCGGHHHHHHHHGGGHHGHHCGHFHGHH:GHHGGGGGGGGGFGGGGGFFFBF0
@M03495:530:000000000-LYBTV:1:1108:26317:11874 1:N:0:GATCCGGG+ACCTGCTT
GTCAGCATGTGAGCTTTGGATCACCTGGTTTATCAACGGCAAAATATAGATCGGAAGAGCACACGTCTGAACTCCAGTCACGATCCGGGATCTCGTATGCCGTCTTCTGCTTGAAAAAAAAAAATAACAACGCCACACTCACGTGTTCTAGATTGATTCATGGATAACATATACACATACTATAAAACTTTTATGTCATACAGCACCTCTCATCCTTCGTCGAGCGTCTAAATCCAAGCACTTTACCTACG
+
BABCCFFFFFFFGGGGGGGGGGHHHHHHGHHHHHHHHGGGGGHHHHHHHHHGHGGGGGHHHHHHGGHHGHHHHHHHHHHHHG1FGGHGGGGFHHFGGHHHHGGGHGHHHHFHHHHHHHGGFC//011111//--..0.0000.../.0000=0000=DD0;00000:000;:0000;000000000000;090000;0;;0000/9.9.0;0000000.:.---.:::..09000000://00:00900/:
@M03495:530:000000000-LYBTV:1:1108:20038:11901 1:N:0:GATCCGGG+ACCTGCTT
GTCAGCATGTGAGCTTTGGAATTAGTAAATTCGTTGACGACAGAAGGAGCAAGATAACGACCACAGGGAGGGTGGTTTATCAACGGCAAAATATAGATCGGAAGAGCACACGTCTGAACTCCAGTCACGATCCGGGATCTCGTATGCCGTCTTCTGCTTGAAAAAAAAAAAAATGAGATATACCCCATATCACAGCCTCGCCCGAGATAGTCAAATCAGTAGTGATTACTTCTCGCCTACGAGTAAATTAC
+
CCCCCFFFFFFFGGGGGGGGGGHHHHHHHHHHGHHHHHGGGGGGHHHHHGHHHHHHHHGGGGGHHHHGGGGGGGGGGHHGHH@FEEFGGHHHHHHHHHHHGFGGHFHHHHHGHHHGHHHHHHHHHHHHGGHHGHGGG//GHFFDFFHHG?DHGHHHHHHHHGHHHGGGGG:-;.00000;00000;.//000000..//9-:;->--.0000000B00000:9/0900000000A.-../.9.:.000090
@M03495:530:000000000-LYBTV:1:1108:27985:11903 1:N:0:GATCCGGG+ACCTGCTT
GTCAGCATGTGAGCTTTGGAGTGAAATCTCTTGTCTTAAGGAATAAAGGAAAAAGATTCCGTCGGAGGCTCGGTGCTCTACAGGTTCAACCTTTGTACTCTATTATTGCCTCACATTCCATCTCTTGTGAAAATATATTTGATTGGCTTTTCTGCAGGTTGTTTGCCAGGACTTTCCAAGACCTCCACTAGAAAACACAATAAACTTTTTGGAAGCTGGACAACTATCTTCATTTTTCAGAAACAGTGAAC
+
BBBBBFFFFFFFGGGGGGGGGCFBGHHHHHHHHGHHFHHHHHGHHFHHHGFHHHGGHHGHHHHGCEGCGHHGGEDEFHGGGFGFGFHHHHHHGGHFGGHHFFHHHHHHHHHHFFHHHHBEGGBGHHGHHHGHEHFHFHGHHBGHFFBGHHHHHHBGGFGFHGHHHGGFHGEEHGHHEGFG0F01<FGCHHHFBHCHHCG.<GGG0DFHGHGF/CCEGCCCCC.CHH0;;CFFGGGGGEBFFBFGBFFFGG0
@M03495:530:000000000-LYBTV:1:1108:22414:11935 1:N:0:GATCCGGG+ACCTGCTT
GTCAGCATGTGAGCTGGTTTATCAACGGCAAAATATAGATCGGAAGAGCACACGTCTGAACTCAGTCACGATCCGGGATCTCGAATGCCGTCTTCTGCTTGAAAAAAAAAAGTGGTACAGTCAGAGCCAACCTAGTAGATAACACAGGCCCAAGATGAGGCCCGTTCTCAGATCGTAAGAGCACACGTCTGAACTACAGTCACCTAATCGTATCTTGGAGGCCGTCTTCTGCTTGATAAAAATATAACACC
+
A>AAAFDD@BDDGGGGCGFFGFDEFCEEGAA0FGEGDE2BAFE//EEGCFFHFGEAA/12CBFEGDABE//AFG0>@///12010BF1B>>EC>@FGF1F101F10/<E///1@1@>FGG2GD>G1FGHFGCHFF11?<1F1>FGH>G...<...<000/...--:/.00;;GGE/.;:00/:;CFA.9B.0;9;0;/0000CC9//00;9.9;////9/-:---9:-;B///;/9////9/-///9///-
@M03495:530:000000000-LYBTV:1:1108:10601:11947 1:N:0:GATCCGGG+ACCTGCTT
GTCAGCATGTGAGCTTTGGAATTAGTAAATTCATAACGACCACAGGGAGGGTGGTTTATCAACGGCAAAATATAGATCGGAAGAGCACACGTCTGAACTCCAGTCACGATCCGGGATCTCGTATGCCGTCTTCTGCTTGAAAAAAAAAAAAAAAAACAAAACGGAATGGAACATGAATCTCATACATCTATACCACCCGCAATAGACTTGACACGTAAAGGTGCAGACGAGCACAAATACTGAAGTGTGAG
+
DCDDDFFFFFFFGGGGGGGGGGHHHHHHHHHHHHHHHGGGGGHHHHGGGGGBFFFFHHHHHHHGGGGGHHHHHHGHHHHGGGEHHHHHHHGHHHGHHHHHHHHHHHHGGHHGHGGGE/BGBFEFHHHGEDHFHHHHHHHHHHHHGC?@<;@:;--:..;...-....00000/0:00:0;:000:0000000:0:0..----;000000:000:.:/.:00:00000.-----.//.00000000000000
@M03495:530:000000000-LYBTV:1:1108:5757:11965 1:N:0:GATCCGGG+ACCTGCTT
GTCAGCATGTGAGCTTTGGAATTAGTAAATTCGTTGACGACAGAAGGAGCAAGATAACGACCACAGGAGGGTGGTTTATCAACGGCAAAATATAGATCGGAAGAGCACACGTCTGAACTCCAGTCACGATCCGGGATCTCGTATGCCGTCTTCTGCTTGAAAAAAAAAAAAAAAAAACACAAAATGACCGTATACAACTAACACAACAAGACGAACAACTACAAAGAACTGTCTATAAAATCTCACAAATT
+
CDCDDFFFFFFFGGGGGGGGGGHHHHHHHHHHGHHHHHGGGGGHHHHHHHHHHHHHHHGGGGGHHHHHGGGEFGFGHHHHHHGGGGGGHHHHHHHHHHHGGGGHHHHHHHGHHHGHHHHHHHHHHHHGGHHGHGGGECFGHGGHHHHGGGHGHHHHHHHHHHHHGGGFDD-9-----....:..:0:::-...00000:00000.9...///.-9--/9000000/:./0000000000000000000;0:
@M03495:530:000000000-LYBTV:1:1108:8293:11977 1:N:0:GATCCGGG+ACCTGCTT
GTCAGCATGTGAGCTTTGGAGTGAAATCTCTTGTCTTAAGGAATAAAGGAAAAAGATTCCGTCGGAGGCTCGGTGCTCTACAGGTTCAACCTTTGTACTCTATTATTGCCTCACATTCCATCTCTTGTGAAAATATATTTGATTGGCTTTTCTGCAGGTTGTTTGCCAGGACTTTCCAAGACCTCCACTAGAAAACACAATAAACTTTTTGGAAGCTGGACAACTATCTTCATTTTTCAGAAACAGTGAAC
+
BABCCFFFFFFFGGGGGGGGGGHHHHHHHHHHHHHHHHHHHHHHHHHHHHHHHHGGHIHHHHHGGGGGGHHGGGGGHHGHHHFHHGFHHHHHHHHHHHHHHHHHHHHHHHHHHHHHHHHHHHHHHHHHHHHHHHHHHHHHHHHHHHHHHHHHHHHHHHHHHGHHHHHHGHHHHHGHHHFGHGHHHHHHHHHDHHHHHGHEGGHHHHHHHHGG0CCGHHHHHGHHHHGCGHGGGGGGGGGFBBFGGGFGEG9
@M03495:530:000000000-LYBTV:1:1108:24823:12011 1:N:0:GATCCGGG+ACCTGCTT
GTCAGCATGTGAGCTTTGGAGGGCATAACGACCACAGGGAGGGAGGTTTATCAACGGCAAAATATAGATCGGAAGAGCACACGTCTGAACTCCAGTCACGATCCGGGATCTCGTATGCCGTCTTCTGATTGAAAAAAACAAATATACAGTCTGTTTCCTTAACAACAAATTTGACTCTCCCACACTTGTGTCAAAATGATCGGGTTCTATACTGTGTATCACTGGTATAATATTTCGACGGCATAATCTCC
+
BBBBBFFFFB@BGGDGGBBFGG?AEFHFHEFEECHHHHG22EE1B?AFFGFFFHEGG?@E1BGGGHGH4G1E1B1EGBG1B1/??B/BGHHFHFFFBH3?ECGEFGG@//BFG?/CBFFCGC0?@2F11?1111FC-<.<.0>11<000000==00=00=00<0<C;C.0;;00000:C///:../0999/000900909;..-...900000090;9////9/./:/999/////...----@99//:9/
@M03495:530:000000000-LYBTV:1:1108:12736:12023 1:N:0:GATCCGGG+ACCTGCTT
GTCAGCATGTGAGCTTTGGAGTGAAATCTCTTGTCTTAAGGAATAAAGGAAAAAGATTCCGTCGGAGGCTCGGTGCTCTACAGGTTCAACCTTTGTACTCTATTATTGCCTCACATTCCATCTCTTGTGAAAATATATTTGATTGGCTTTTCTGCAGGTTGTTTGCCAGGACTTTCCAAGACCTCCACTAGAAAACACAATAAACTTTTTGGAAGCTGGACAACTATCTTCATTTTTCAGAAACAGTGAAC
+
CABCCFFFFFFFGGGGGGGGGGHHHHHHHHHHHHHHHHHHHHHHHHHHHHHHHHGGHHIHHIHGGGGGGHHGGGGGGHHGHHGHHHHHHHHHHHHHHHHHHHHHHHHHHHHHHHHHHHHHGHHHHHHHHHHHHHHHHHHHHHHHHHHHHHHHHHGHHHHHHGHHHHHHHHHHHHFGHHFHHGHHHHHHHHH1FGGHHHHGDDFGHHHHHHGGFGHAHHHHHHHHHHGCCGGGGGGGGGGGGGGGGFFGGG:
@M03495:530:000000000-LYBTV:1:1108:18092:12062 1:N:0:GATCCGGG+ACCTGCTT
GTCAGCATGTGAGCTTTGGAGGGCAAGAAGTGGTTGTGACATTGCATGGCAGCTAGAGCCAACTGGTTTATCAACGGCAAAATATAGATCGGAAGAGCACACGTCTGAACTCCAGTCACGATCCGGGATCTCGTATGCCGTCTTCTGCTTGAAAAAAAAAAAAAAGTCACACATAGGATGTAACTCAATTTATGGACATGGTTCAGATAAATGAAGATAGGAATGTTTGATCGCACGGATTAGGTGTGTTA
+
CBCCDFFFFFFFGGGGGGGGGGGGGGGHHHHHHHGGGGHHHHHHHHHHHHHGGHHHHHHHHHGHHHHHHHHHHHHGCGGGHHHHHHHHHHHGGGGHHHHHHHGHHHGHHHHHHHHHHHHGGHHGHGGGA/GHHGGHGHHGGGHGHHHHGHHGHHHHGGGFE:--9.<111109001001001111:00111111010<00/<110111111111<11111/0<<0111/11<...----..001<00../1
@M03495:530:000000000-LYBTV:1:1108:25800:12084 1:N:0:GATCCGGG+ACCTGCTT
GTCAGCATGTGAGCTTTGGTCCAGCCTGAGTCCTGGTTATCAACGGCAAAATATAGATCGGAAGAGCACACGTCTGAACTCCAGTCACGATCCGGGATCTCGTATGCCGTCTTCTGCTTGAAAAAAAAAAAAAGTACCTGGTTGCAGCCGGCTGCAGTGGATGGCGCGGAGTCGTGAGGTGTTATTCCACGTACAGCCTGTTCGTAGCAGTCGAAGACCTCACCGTGTGAGGCAAGCTATGTGACCATCTT
+
CBCCCFFFFFFFGGGGGGGGGGHHHGHHHHGHHHHHGHHHHHHHGGGGGHHHHHGHHHHHGGGGHHHHHHHGHHHGHGHHHHFHHHHHGGHHGHGGCEFHHHGGHGHHGEGFGHHHHHHHHHHHHGGGC@A<-.1111=1.<0..000.<----./;;0/0:0.:-.-;--9/-..;.:9.0.0:;;000;9/;.00.;A000.:/..0000...../:000...:...00......00000000000:00
@M03495:530:000000000-LYBTV:1:1108:7837:12089 1:N:0:GATCCGGG+ACCTGCTT
GTCAGCATGTGAGCTTTGGAATTAGTAAATTCGTTGACACAGGGAGGGTGGTTTATCAACGGCAAAATATAGATCGGAAGAGCACACGTCTGAACTCCAGTCACGATCCGGGATCTCGTATGCCGTCTTCTGCTTGAAAAAAAAAAGGAGAGGCGGGCGGAACTCCAAGGGGAGAGGTTACATTCGCAGAGATGTGAAGGAATGCCGCTGGCGAAGCCAGCCTACGGCACAGATACTGACGCTGATGCTCG
+
A>>AAFFBF@DF1FGG3E1FFGEGEFGHHFGHGHFHEGFBCFCFCECEEFCGGHHHBFHBEGGCEAGDGBDHFHFG?E>FAF01BFGGHHHGEDFGHFFHFFFFAAGHEGCEE?/<FB/?C021B?C0<@21GDBG0@D<F</A<-..<<.<..-;---9-9-//;9BB--;9---;/-;9/:9//--9?-;B;/;//9/-;/://9-;-----9---9-A--:--;-9;9-///9//99;-;-;/B///-
@M03495:530:000000000-LYBTV:1:1108:4323:12089 1:N:0:GATCCGGG+ACCTGCTT
GTCAGCATGTGAGCTTTGGTCCGCCTGGTTTATCAACGGCAAAATATAGATCGGAAGAGCAACGTCTGAACTCCAGTCACGATCCGGGATCTCGTATGCCGTCTTCTGCTTGAAAAAAAAAAAAATAGGCGTACTAACGTGAGTTTTACAGATCTGGTGTATGATAAAAATAATGACAATGAGACACAAATACTAGACAATGCTAGTAGGCTGAGCAGTGAGTAACTAGCGAAGAGCGTATCGGGCACGTG
+
CBBBCFFFFFFFGGGGGGGGGGGGGGHHGHHHHHHHHGGGGGHHHHHHHHHHHGGGGHHHHHHGHHHGHHHHHHHHHHHHGEFFFHGGGFFHHHGGHHHHGEGHGHHHHHHHGH3GGGGGC@<<->1111-.--<0=0.<...00000000000000;/.0000000000.0;000;0000;000/::..00000;000/0009:000990B...00/:00000:00:09;---..:;..:..:-;-..99
@M03495:530:000000000-LYBTV:1:1108:28933:12105 1:N:0:GATCCGGG+ACCTGCTT
GTCAGCATGTGAGCTTTGGAATGACAGAAGGAGCAAGATAACGACCACAGGGAGGGTGGTTTATCAACGGCAAAATATAGATCGGAAGAGCACACGTCTGAACTCCAGTCACGATCCGGGATCTCGTATGCCGTCTTCTGCTTGAAAAAAAAAAAGAATGTACTAGTGCACTTCTCGTGATCTTCCCTACGACTGCTCATCCATCCCTGTACTAGATTCATTCACATGTTGCTGAGCTTCAGGTCCGCTGT
+
BBCCBFFFFFFFGGGGGGGGGGHHHHHHHHHHHHHHHHHHHHGGGGGHHHHGFFGGEFGEGHHHFHHGGGGGGHHHHHHHHHFEEEFGHHHHHHHFGHHGGHGHHHHHHHHHGGHHGGGCC?FFHHGGHGHHG/CFFHGGHHHH0GDGGCGG-:;.:.0000;0009900;00000.9.//;0000/00.....9/000;;0000:.00;000000:000:00000000000000.0009000;09--.-9
@M03495:530:000000000-LYBTV:1:1108:3745:12114 1:N:0:GATCCGGG+ACCTGCTT
GTCAGCATGTGAGCTTTGGAGTGAAATCTCTTGTCTTAAGGAATAAAGGAAAAAGATTCCGTCGGAGGCTCGGTGCTCTACAGGTTCAACCTTTGTACTCTATTATTGCCTCACATTCCATCTCTTGTGAAAATATATTTGATTGGCTTTTCTGCAGGTTGTTTTCCAGGACTTTCCAAGACCTCCACTAGAAAACACAATAAACTTTTTGGTAGCTGGACAACTATCTTCATTTTTCAGAAACAGTGAAC
+
>>A11@BFB@3B1GDGGCGBG1BGBBBGHHHGFHFGFHHHC1B1FEHFBABF0G//AGDGGHAEEE/EEGAA>//>G@F1DG@0FFG12@GGB@F@2B@FFGGHBEGB@GFGCFGHH122BG1EG2FGCFGH1F<B2E>FGFFFH00B<F<GHB1GC00@FE/G02<2>GCGGH11?<?FAFC<GC0<=<G11100<0.<DDGHDG0DGD@@.::::C/:.CCGF/0;::090B00C/9000/9CBF0000
@M03495:530:000000000-LYBTV:1:1108:22832:12118 1:N:0:GATCCGGG+ACCTGCTT
GTCAGCATGTGAGCTTTGGTCCAGCCTGAGTCCTGGTTTATCAACGGCAAAATATAGATCGGAAGAGCACACGTCTGAACTCCAGTCACGATCCGGGATCTCGTATGCCGTCTTCTGCTTGAAAAAAAAAAAATAACGTGAGTGATTTCCACACTTGTATAAAAATGACCAAACATGTGATTAATTTTTATTGGCAACTTACCCAAAACCCAAAAACTTTCCCGCCAGTCGATCTCATGCTAATCCCAATT
+
CBCCCFFFFFFFGGGGGGGGGGHHHGHHHHGHHHHHHGHHHHHHHGGGGGHHHHHHHHHHABBFFFFHHGHHGHHHEHGGHHFHHHHGHGGHHEHGG@>?GGHGGGFHFFFGHGHHHHHHGEFGFGGBB/>/>0>FB.0...=D0DD0DF0<<<B0<D=0DC000C0C0/C..;.0/000;;0;BB009.9;0;/0;.;0F0/:F..9;A..:...:///B:/.-9--/9.:;.FFB///9;//9;/:///
@M03495:530:000000000-LYBTV:1:1108:21562:12128 1:N:0:GATCCGGG+ACCTGCTT
GTCAGCATGTGAGCTTTGGATGGTTCTGGTTTATCAACGGCAAAATATAGATCGGAAGAGCACACGTCTGAACTCCAGTCACGATCCGGGATCTCGTATGCCGTCTTCTGCTTGAAAAAAAAAAAAAAGAAACGTGAAGGCTGTAGGAGTCATTCAATTAACTGCAGAGTTACATCAACTACTCATCGCACTAGGATCTGTAGTACCTATAGTTCATCACTACACAGGAAGTAAGTTGACTCGCTTGTTCT
+
BBCCDFFFFFFFGGGGGGGGGGGGHHHHHHHHHHHHHHGGGGGHHHHHHHHHHHGGGGHHBHHHHGHHHGHHHHHHHHHHHHFGHHGHGGGGGHHHGGHHHHGGGHGHHHHHHHGHHHHGGGGG@/--..0<0....<10.0..1100///111111111111<0<01.1<1111100/1:01011<0..--00/0</011111111111111111111011/0/0.../.<111:111011.-....11:
@M03495:530:000000000-LYBTV:1:1108:14077:12156 1:N:0:GATCCGGG+ACCTGCTT
GTCAGCATGTGAGCTTTGGTCCAGCCTGAGTCCTGGTTTATCAACGGCAAAATATAGATCGGAAGAGCACACGTCTGAACTCCAGTCACGATCCGGGATCTCGTATGCCGTCTTCTGCTTGAAAAAAAAAAAAAAAAACCAAACAGGTGCATAACCTGAAGTCACCAGATATAAACACTACAACTAAACACGGAGACACACTCAATGGAGCAAAGCAAGCACGTGGGCCAGAGGCACCACTATGTGTATCC
+
CCDEEFFFFFFFGGGGGGGGGGHHHGHHGHHHHHHHHHHHHHHHHGGGGGHHHHHHHHHHHGGGGHHHHHHHGHHHGHHHHHHHHHHHHGGHHGHGGGECHHHGGHHHHGGGHGHHHHHHHHHHHHGGGDG/><<---...<.../.0000111<01./00111100<.0111110<.<//0000<0001<.-<.9<///.///0<1<0B/./0//0/:.//-<..-.....9.......</111111111
@M03495:530:000000000-LYBTV:1:1108:13607:12159 1:N:0:GATCCGGG+ACCTGCTT
GTCAGCATGTGAGCTTTGGTCCAGCCTGAGTCCTGGTTTATCAACGGCAAAATATAGATCGGAAGAGCACACGTCTGAACTCCAGTCACGATCCGGGATCTCGTATGCCGTCTTCTGCTTGAAAAAAAAAAATCCTACCACTCAGATAAGATGCTGAGGAAGTGCCAGACCTACTCGCGATCAGAGAGGACTCAGATGCGTCGAGACCCTAGGCACGCAGCTCTGTCGACTCGCCATCCTCATCCGCTCAC
+
BBBBBFFFFDFFFGGGGGGGFGGHHGHHFHGGHHHHFGHHHHHGHGGGGGHFHHHHGHHHHGGGGHHHHHHHGHHHGFHHHHFFHHHHHGGHHGGGG?FCHFHFGHHHHGGGHGEHFFHEGH3GFF@GGG><0?11<<0>F1>011=11FD00<00=.<0/.000=;0::.0:/00.----..009/.9..;9000000-.-;--9.;A/9;;9/..;-9;/;/9/;..-;.:9-.././9////.;.-.9
@M03495:530:000000000-LYBTV:1:1108:29188:12171 1:N:0:GATCCGGG+ACCTGCTT
GTCAGCATGTGAGCTTTGGTCCAGCCTGAGTCCCTGGTTTATCAACGGCAAAATATAGATCGGAAGAGCACACGTCTGAACTCCAGTCACGATCCGGGATCTCGTATGCCGTCTTCTGCTTGAAAAAAAAAAATTACCTTTTTAGCTCTCAGACATGCTCTCTTTGCAGTATCATCTCTATCATACACATTTTATCTTCTATCTTATGATACACATTCTTAGCATTTCATTTATATCTTACTGTTTTGCTC
+
AAAABFFFF@FFGGCFGBGGGFGGHGHHGHDGHHHHHEGHGGHHHHGGGGGEGHHHHFHBGGFEFGFFHHHHHGHH2FFGBGFGHHGFFHGEEFEFEC/??GEG?/F3FGEEEFF44FG4FG0GB1F///<<<A11<=11>11.<11111<00//<0000=00<G0000;00;0;<00<000000::::00090009C0009;0;00000000000;0;00000090000000;00;//://////9.///
@M03495:530:000000000-LYBTV:1:1108:25622:12173 1:N:0:GATCCGGG+ACCTGCTT
GTCAGCATGTGAGCTTTGGACTCCTGACTGGTTTATCAACGGCAAAATATAGATCGGAAGAGCACACGTCTGAACTCCAGTCACGATCCGGGATCTCGTATGCCGTCTTCTGCTTGAAAAAAAAAAAAAAAAGAAAACATGATATGAGATGATCAGTATACATGAAAGTCAAAGAAAATATGCACAATTAATATGCTACGTTCCGATTGTCTGAATAGATTTAGATGTATCTCTCATTTAATGGTTAAAGA
+
CCCDDFFFFFFFGGGGGGGGGGHHHHHHHHHHHHHHHHHHGGGGGHHHHHHHHHHHGGGGHHHHHHHGHHHGHHHHHHHHHHHHGGHHGHGGGFFHHHGGHHHHGGGHGHHHGHHGGHHHHGGGDC<<--<-...<</.000<0000000000:00<000000:000<000000/.//<0000000/0<00000:<<:0<.///.....0000000000000000<00000000<00:000000000<000
@M03495:530:000000000-LYBTV:1:1108:24009:12179 1:N:0:GATCCGGG+ACCTGCTT
GTCAGCATGTGAGCTTTGGAATTAGTAAATTCGTTGACGACAGAAGGAGCAAGATAACGCCACAGGGAGGGTGGTTTATCAACGGCAAAATATAGATCGGAAGAGCACACGTCTGAACTCCAGTCACGATCCGGGATCTCGTATGCCGTCTTCTGCTTGAAAAAAAAAAAAACACAGACACGAGTCAGCTCTCTGGATGTGTCATCTAATCAGCATTATGCTCACGCGGCTCTATATTGTGATGTTCAGCT
+
CCCDCFFFFFFFGGGGGGGGGGHHHHHHHHHHGHHHHHGGGGGHHHHHHHHGHHHHHHGGGGGHHHGGGGGEFGGGHHHHHHHCEGGGHHHHHHHHHHHGEGGHGHHHHHGHHHGHHHHHHHHHHHHGGHHGFGGGEEGGHGGHHHHGEGHGHHFHHHHHFHHGGGCEF---.....0.//.--</000000000000000<00000000:0<<000<0<00000..--<-./000000:00:0<00000<
@M03495:530:000000000-LYBTV:1:1108:16363:12186 1:N:0:GATCCGGG+ACCTGCTT
GTCAGCATGTGAGCTTTGGTCCAGCCTGAGTCCCTGGTTTATCAACGGCAAAATATAGATCGGAAGAGCACACGTCTGAACTCCAGTCACGATCCGGGATCTCGTATGCCGTCTTCTGCTTGAAAAAAAAAAATACCATACACAGCGTCCATCAAGATACTGTCACAGTACATAGCCTAATGTATAGTACTATTCTAGTGCACTACATGTCTACCCGTCGCATCATATATGATGCTATCACGATTCAATGA
+
CBCCEFFFFFFFGGGGGGGGGGHHHGHHHHHHHHHHHHHHHHHHHHGGGGGHHHHHHHHHHHGGGGHHHHHHHGHHHGHGHHHHHHHHHHGGHHGHGGEGFHHHGFHHHHGGGHGHHHHGHHGHHHHGGGCGF011111101<10.-<.-.110<00D1=111<11110<1<1<1001<:11111:111111<<111111:1000/<1:<1<111....-9-.-<1111111111:1:/11<..<:11:11
@M03495:530:000000000-LYBTV:1:1108:16014:12186 1:N:0:GATCCGGG+ACCTGCTT
GTCAGCATGTGAGCTTTGGAATTAGCTGGTTTATCAACGGCAAAATATAGATCGGAAGAGCACACGTCTGAACTCCAGTCACGATCCGGGATCTCGTATGCCGTCTTCTGCTTGAAAAAAAAAAAAAAACAAAATAGAATGTATAACTTCAGCACATGTATTAACAGAACAGTGGTAACCATTGTATATAGTCACAGTGCTAGATACATGATAGAGATACTCTCGTGTCAGTTAGCTCACAAGTGTTCTGA
+
CCDEEFFFFFFFGGGGGGGGGGHHHHHHHHHHHHHHHHGGGGGHHHHHHHHHHHGGGGHHHHHHHGHHHGHHHHHHHHHHHHEFHHGHGGGGEHHHGGHGHHGGGHGHHHHHHHHHHHHGGGCG><-<>.....<001111111111<111111.<<0111<1:110/0/</<1/11100<<111111111111111011<1:01111<101:111111:1010..../11<1<11<10000.1<:1::11
@M03495:530:000000000-LYBTV:1:1108:21620:12190 1:N:0:GATCCGGG+ACCTGCTT
GTCAGCATGTGAGCTTTGGTTTATCAACGGCAAAATATAGATCGGAAGAGCACACGTCTGAACTCCAGTCACGATCCGGGATCTCGTATGCCGTCTTCTGCTTGAAAAAAAAAAAAAAAAGAAATAACGACATAGAATCTAGAAAATCAGTACTGCAAGCATGACTGCATCATCAGACTACCCCATTAGGTCAAATCAATAGTATAGTATAGTCACTTGCTGGATGCAATTACATCCGACTTGAGCATGGG
+
CBCDCFFFFFFFGGGGGGGGGGHHHHHHGGGGGHHHHHHHHHHHGGGGHHHHHHHGHHHGFHHHHHHHHHHHGGHHGHGGGGEGHHGGHHHHGGGHGHHHHHHHFHHHHGGGDDG<</--..>/1110.<--.111111111111/1000:1111100=<:100011/01:B1110000<//.../11:11<0011<001<111111<1111111111011:0.:0/011:111:1<.9--.:000000..
@M03495:530:000000000-LYBTV:1:1108:21051:12200 1:N:0:GATCCGGG+ACCTGCTT
GTCAGCATGTGAGCTTTGGATGGTTCTGGTTTATCAACGGCAAAATATAGATCGGAAGAGCACACGTCTGAACTCCAGTCACGATCCGGGATCTCGTATGCCGTCTTCTGCTTGAAAAAAAAAAAAAAACAAACCGAGCTACTCACGGTATCTTTCTTCCAGCTTAACATCGACACACCTTCTACGTACTACCATCCCATACCACATATCACCTACCTTCTCGCTAACCTGCTGTCTCACATGCTTCTTAT
+
CBCCCFFFFFFFGGGGGGGGGGGHHHHHHHGHHHHHHHGGGGGHHHHHHHHHHHGGGGHHHHHHHGHHHGHHHHHHHHHHHHEEGHGHGGGGGHHHGGHHHHGGGHGHHHHHHGGHHFHGGGGC/>-<>..<...----.0::000.....000000<0000C00000000./-.</.</0<000..0..00/::0<.0<///0<.0000<0/00/<00000...../.0..0:0<000::0:00:00000
@M03495:530:000000000-LYBTV:1:1108:3970:12202 1:N:0:GATCCGGG+ACCTGCTT
GTCAGCATGTGAGCTTTGGACTCCTGACTGGTTTATCAACGGCAAAATATAGATCGGAAGAGCACACGTCTGAACTCCAGTCACGATCCGGGATCTCGTATGCCGTCTTCTGCTTGAAAAAATATAAGGCATGGAACCCAAGAAAGGCCGCATTGATTGCATTTTTCAATTGATCACCCACAACTGAAGAGGATAAATGCAGCACCACAGCAAGACAGGAAGTACTTGAGTCTTGACTGCGAGGTCTCGAC
+
A3>AAFFFFDFFGBDGGGGGGFHHHHHHGFDFFGHHDGFGEGG?EHCFDGFGDGBGEEE?F1BGHHHGFHHG5FBGFFGHH3B5??F1EGEG/11B@FFEHGG3/EEHGGBG4FFGAF3FG/012BB210B1@0111///?/@00F0F//>-<.11>1111==FGD/0000<<000//......;/0000.../00:00000/.;.....;/:9:///..9.00000000;////:/F//.---..9://-
@M03495:530:000000000-LYBTV:1:1108:13420:12203 1:N:0:GATCCGGG+ACCTGCTT
GTCAGCATGTGAGCTTTGGGGAGGGTGGTTTATCAACGGCAAAATATAGATCGGAAGAGCACACGTCTGAACTCCAGTCACGATCCGGGATCTCGTATGCCGTCTTCTGCTTGAAAAAAAAAAAATGAAAAGAAACGTGTAAGAACATGAGCCATATTATTAAATACATATATCAATGCAGCACGAAGATGTAAGATCTAGGTCTGAAATAACGTATCAACGCACTACAATCAAGATAATGAGGCCACCAG
+
CCCDEFFFFFFFGGGGGGGGGGGGGGFGFGHHHHHHHGGGGGHHHHHHHHHHHGGGGHHHHHHHGHHHGHHHHHHHHHHHHGEGHGHGGGGEHHHGGHHHHGGGHGHHHHHHGHHGHHGGGD><>01<<=1/..//.<.//1111//10<00//10111111111100111:111111:11<..-...91111111:1<110111/11:1110./.<.11/.-9--</001000000111111/.......
@M03495:530:000000000-LYBTV:1:1108:19066:12212 1:N:0:GATCCGGG+ACCTGCTT
GTCAGCATGTGAGCTTTGGAATTAGTAAATTCGTTGACGACAGAAGGAGCAAGATAACGACCACAGGGAGGGTGGTTTATCAACGGCAAAATATAGATCGGAAGAGCACACGTCTGAACTCCAGTCACGATCCGGGATCTCGTATGCCGTCTTCTGCTTGAAAAAAAAAAAAGAGAATCATCCATATATACTACTGTAGATGGCAACTTAGCAACATCATCCATGAATAGCCGTCACTATATGCGCATCGA
+
DCCDDFFFFFFFGGGGGGGGGGHHHHHHHHHHGHHHHHGGGGGHHHHHHHHHHHHHHHGGGGGHEHHGGGGGEGGGFHHHHHBGFGGGGHHGHHHHHHHHGGGGHHHHHHHGHHHGHHHHGHHHHHHHGGHHGHGGCECGHGFGHHHHGFGFGHHHHHHHHHHHHGGFFG--..//000;00000:00;00;0000:0;0000//0./0000;0.;/0:F0B000000000;:.-..0000000..-.-./
@M03495:530:000000000-LYBTV:1:1108:2938:12215 1:N:0:GATCCGGG+ACCTGCTT
GTCAGCATGTGAGCTTTGGAGTGAAATCTCTTGTCTTAAGGAATAAAGGAAAAAGATTCCGTCGGAGGCTCGGTGCTCTACAGGTTCAACCTTTGTACTCTATTATTGCCTCACATTCCATCTCTTGTGAAAATATATTTGATTGGCTTTTCTGCAGGTTGTTTGCCAGGACTTTCCAAGACCTCCACTAGAAAACACAATAAACTTTTTGGAAGCTGGACAACTATCTTCATTTTTCAGAAACAGTGAAC
+
BBBBBFFFFFBFGGGGGGGGGGGHHGHHHHHHHHHHHHGHHFHGHHHGHHHGHHGGHHHHHHHGGGGGGHGGGEGGGHHHHHB3GGHHHHHHHGHHGHHHHHHGHHHHHGHHHHHGHGHHHHHHHHHGGBHHFGHGHHBGGHHHGHHHHEDHHHHHEHGGHFHHHHHHEHHHHHHHHHFHEHHHHHHHHHGBGHHHHGHCGDGFHHGHHHFD/CCAHG:CGFGHF:;=CGGGGGGGFFGGBFFGGG0BFF0
@M03495:530:000000000-LYBTV:1:1108:16392:12215 1:N:0:GATCCGGG+ACCTGCTT
GTCAGCATGTGAGCTTTGGAGGGCAAGAGGGTGGTTTATCAACGGCAAAATATAGATCGGAAGAGCACACGTCTGAACTCCAGTCACGATCCGGGATCTCGTATGCCGTCTTCTGCTTGAAAAAAAAAAAAACAACACCTATTCGGTCACGACTCAACCCTCCTACACTCTCCACTTACACACAGACTGAGCCAATCAGAAACAATACCAATATACGTTCACAGTTCTCATAAATAACTAATGTGTCACGA
+
BABBCFFFFFFFGGGGGGGGGGGGGGGHHHGEFGGGHHHHHHHGGGGGHHHHHHHHHHHGGGGHHHHHHHGHHHGHHHHHHHHFHHHGGHHGHGGGEEHHHGGHHHHGGGHGHHHHHHHGHHHHGDGGC>-<......</0<00/....0..-..0:/..:..9000/0/00/0/0009000.;.0.00;00/;/0/00000//.0000090000;.0//0000000:09:0000000;90:0000000..
@M03495:530:000000000-LYBTV:1:1108:8940:12249 1:N:0:GATCCGGG+ACCTGCTT
GTCAGCATGTGAGCTTTGGAGGGCAAGAAGTGGTTGTGACATTGCTATGGATAACGACCACAGGGAGGGTGGTTTATCAACGGCAAAATATAGATCGGAAAGCACACGTCTGAACTCCAGTCACGATCCGGGATCTCGTATGCCGTCTTCTGCTTGAAAAAAAAAAAAAACCAAACAAGTGAACAGCCGATGCATTGTGTTCCATCTCAAATTCTCACACGCGAAGAAGCAATGGTCAGAGCCAACTTCTA
+
DCDEEFFFFFFFGGGGGGGGGGGGGGGHHHGGHGGGGGHHHHHHHHHHHHHHHHHGGGGGHHHHGGGGGEFGGGHHHHHHHGFGGGHHHHHHHHHHHGGGGHHHHHHGGHHGHHHHHHHHHHHHGGHHGHGGGAFHHHFGHHHHGGGHGHHHHHHHHHHHHGGGGDB9--....9B?./111101/..---..011<11//111111<11011<11110:--<---.//0:/000<11/10/.//./11:1
@M03495:530:000000000-LYBTV:1:1108:19250:12258 1:N:0:GATCCGGG+ACCTGCTT
GTCAGCATGTGAGCTTTGGTCCGCCTGAGTCCTGGTTTATCAACGGCAAAATATAGATCGGAAGAGCACACGTCTGAACTCCAGTCACGATCCGGGATCTCGTATGCCGTCTTCTGCTTGAAAAAAAAAAAAGAGTGAAATAGCGTTTACAGAAGTATTAGCCTCAACTCACATCACTTACAATCATACCGATTAGTCAGATTCTCCACGTATCATCAAGAGAAATGTCATACTGCTCATCATACCTACTA
+
EDEEEFFFFFFFGGGGGGGGGGGGGGHHHHGHHHHGHHHHHHHHGGGGGHHHHHHHHHHHGGGGHHHHHHHGHHHGHHHHHHCGHHHHGGHGGHGGEFGHHHGGHHHHGFGHGHHEHHHHFHHHHGGG/<<@..0<11<11101-<.-<1101001<111</0:/00<100:0100011<111100:11/..-..0:1<1111<1111<9.<1.1111000.<001:1111111111111:1<11/11/0:
@M03495:530:000000000-LYBTV:1:1108:17477:12263 1:N:0:GATCCGGG+ACCTCCTT
GTCAGCATGTGAGCTTTGGTTTATCAACGGCAAAATATAGATCGGAAGAGCACACGTCTGAACTCCAGTCACGATCCGGGATCTCGTATGCCGTCTTCTGCTTGAAAAAAAAAAAAAATACAAAGGGAAATGGCCTTCCACTCGGCTAATAAGCTGAGGATAGACCAGACCTATGCGCAATTAGTCATGACTAAGTGTATGTCTGTCGCTGTGTCACGAGTCTAGTAGTATCGCCATCACAATCTGCTCAC
+
CCCDDFFFFFFFGGGGGGGGGGHHHHHHGGGGGHHHHHHHHHHHGGGGHHHHHHHGHHHGHHHHHHHHHHHHGGHHGHGGGG1FFGGGHHHHGEGHGHHHHHHHFFHHHGGCDFD/</0111>10<.<0.<11/<0<0<000/.<...0000:;C00..:/0000:/....0;000.;-A.:00;0000000000:0:000000000.:.;./0000..-./00:;00:000..:.9000000:;BBB000
@M03495:530:000000000-LYBTV:1:1108:14902:12265 1:N:0:GATCCGGG+ACCTGCTT
GTCAGCATGTGAGCTTTGGTTTATCAACGGCAAAATATAGATCGGAAGAGCACACGTCTGAACTCCAGTCACGATCCGGGATCTCGTATGCCGTCTTCTGCTTGAAAAAAAAAAAAATAAAATACATTCTAAATCAGCAAAACCGAAATTCAAGTAATTGAAAGAATACAAAGTATATCATATATTGTAGACCACTTCAAACACATATCCTTAAGGAGTATGGTAGACATATCCGACAACACGTACAACAA
+
CABCCFFFFFFFGGGGGGGGGGHHHHHHGGGGGHHHHHHHHHHHGGGGHHHHHHHGHHHGHHHHHHHHHHHHGEHHGHGGGG?FGGFGHHHHGEGHGHHHHHHFFHHHHGGGGC/><0??111111111<11<1>1111010<.--<-.00D000;000;0000/.:::C00:0;00900;B0BF0;0;0900:A0000000...0;00000;0000./:::/0:000000;00..---.9..9/.:90.9
@M03495:530:000000000-LYBTV:1:1108:29194:12287 1:N:0:GATCCGGG+ACCTGCTT
GTCAGCATGTGAGCTTTGGATGGTTCTGGTTTATCAACGGCAAAATATAGATCGGAAGAGCACACGTCTGAACTCCAGTCACGATCCGGGATCTCGTATGCCGTCTTCTGCTTGAAAAAAAAAAAAAGGCCAGGAGCCGTACAAAGGCCGCGTTGCTGACGTTGTTCCATAGGCGCCGACCCCCTTACGAGCATAACTCCACTCTCAATGCTACATCTTGAGGTCTCACTACCTAACTCTCTTCCCTGTCG
+
AAAAAF1DFFDFFGFGGGF1BBFGFHHFHBAGHHHHGHGGGGGHHHHHHHFHHEGCFGEGHBAGGA0BAA1AGFGHHHBFGH///?EHCGG?F1FF>AFGBEE?>GA2BDGHHCBB1B0<B/////><.>....>>..<...=0<</:.:?-;--;0009.9A...9099000;-;@--;-99;--:9-999@////;///:/9//;;99//////9/////-9-//B////-///-/9///9;;-////-
@M03495:530:000000000-LYBTV:1:1108:25304:12295 1:N:0:GATCCGGG+ACCTGCTT
GTCAGCATGTGAGCTTTGGAATTAGTAAATTCGTTGACGACAGAAGGAGCAAGATAACGACCACAGGGAGGGTGGTTTATCAACGGCAAAATATAGATCGGAAGAGCACACGTCTGAACTCCAGTCACGATCCGGGATCTCGTATGCCGTCTTCTGCTTGAAAAAAAAAAAAAAATATGAATAGTCAATTGCACTGCACTTTTGAGTCGTACGATGGTAGTCGTCTGCCGAGTTAACTCCTAGAACGTTAG
+
CCCDDFFFFFFFGGGGGGGGGGHHHHHHHHHHGHHHHHGGGGGGHHHHHHHHHHHHHHGGGGGHHHHGFFGGEFGGGHHHHHGFFGGGGHHHHHHGHHHHGEGGHHHHHHHGHHHGHHHHHHHHHHHHGGHHGHGG>//FGHFGHHHHGDCHEHHGHHHHCGHHHGEF?@-;@9-.00000;00:000:0:000;/0000000::.;0-...-9;..0;00;.....:0;-9.900000;000000..//9
@M03495:530:000000000-LYBTV:1:1108:9618:12299 1:N:0:GATCCGGG+ACCTGCTT
GTCAGCATGTGAGCTTTGGAATTAGTAAATTCGTTGACGACAATAACGACCACAGGGAGGGTGGTTTATCAACGGCAAAATATAGATCGGAAGAGCACACGTCTGAACTCCAGTCACGATCCGGGATCTCGTATGCCGTCTTCTGCTTGAAAAAAAAAAGTGAAAAAACCCCGCGCTGGAGGGCGTCGCTTGGTCGGTCATGTCGAACACCAAGCTCGGCAGAGTAAACGGCTGAAATCTCATTCCCACCC
+
1>AAAFB1DFFD11GGGGGBFABAGHCGFGF1F00FEDEEGEGGHFFCGCCEGHH/A/AAE//E/?CGFBG20/>EEEHHGB222DGGGAEFG0>BG0GG/FFB/1B<1BFHBGDGBCCEH/0/</?F1?<FFGFD?A?A0FGHFFFFF0<11<<---:.:00090;-....--9---;-9---;9---;---//---;-B/9/--;----:---:B-------////;-----;///9////////;---
@M03495:530:000000000-LYBTV:1:1108:10257:12320 1:N:0:GATCCGGG+ACCTGCTT
GTCAGCATGTGAGCTTTGGAGTGAAATCTCTTGTCTTAAGGAATAAAGGAAAAAGATTCCGTCGGAGGCTCGGTGCTCTACAGGTTCAACCTTTGTACTCTATTATTGCCTCACATTCCATCTCTTGTGAAAATATATTTGATTGGCTTTTCTGCAGGTTGTTTGCCAGGACTTTCCAAGACCTCCACTAGAAAACACAATAAACTTTTTGGAAGCTGGACAACTATCTTCATTTTTCAGAAACAGTGAAC
+
CBCCCFFFFFFFGGGGGGGGGGHHHHHHHHHHHHHHHHHHHGHHHHHHHHHHHHGGHHHIHHHGGGGGGHHGGGGGHHHHHHGFHHHHHHHHHHHHHHHHHHHHHHHHHHHHHHHHHHHHFHHHHHHHHHHHHHHHHHHHHHHHHHHHHHHHHHHHHHHHHGHHHHHHGHHHHHHHHGHHFHHHHHHGHHHGGHHHHHHFGDHBGHHHHHGGCGFGHHHFHHHGHHCCFGGGGGGGGGGFGFFGBFFFFG;
@M03495:530:000000000-LYBTV:1:1108:17875:12338 1:N:0:GATCCGGG+ACCTGCTT
GTCAGCATGTGAGCTTTGGAATTAGTAAATTCGTTGACGACAGAAGGAGCAAGATAACGACCACAGGGAGGGTGGTTTATCAACGGCAAAATATAGATCGGAAGAGCACACGTCTGAACTCCAGTCACGATCCGGGATCTCGTATGCCGTCTTCTGCTTGAAAAAAAAAAAAAAAAGCACAAGATATACATCTTCCACAAGACTATTATAAACAAAACAATATAACACGAGCGATATACTAATATAGTTAC
+
BBBCDFFFFFFFGGGGGGGGGGHHHHHHHHHHGHHGHHGGGGGHHHHHHHHHHHHHHHGGGGGHHHHGGGGGEGGGGHHHHHGHGGGGGHHHHHHHHHHHGGGGHHHHHHHGHHHGHHHHHHHHHHHHGGHHGHGGGDFHHHGGHHGHGGGHGHHHHHHHGHHHHGFGGG::-;9-..0//;./00000000000:000:.//00;00000000.:.9..900000:0.---;-.;-00000090000000
@M03495:530:000000000-LYBTV:1:1108:17817:12360 1:N:0:GATCCGGG+ACCTGCTT
GTCAGCATGTGAGCTTTGGCACAGGGAGGGTGGTTTATCAACGGCAAAATATAGATCGGAAGAGCACACGTCTGAACTCCAGTCACGATCCGGGATCTCGTATGCCGTCTTCTGCTTGAAAAAAAAAAAAACGCATCTAGATTTTTAGCATGGTGAAGCACTGAATACGCATTATCCATACAAAAACAGCAATTTAATAGACATAAGAATGTGAACTCAGAACCAGAGTGGCACCATGTCACTTATGCTAG
+
CBCCCFFFFFFFGGGGGGGGGGHHHGFGGGEFGEFHHHHHHHGGGGGHHHHHHHHHHHGGGGHHHHHHHGHHHGHHHHHHHHBGGHGEGHGHGGGGEGHGFGGHHHGEGHGHFHHHHGFFFHFCGC@C-<-.---.-::0;00;0C./0;C0.<00000//0/000;0.;...0000000/;00...././://///99://////////////B/9FF//;/.....//9.//..9/;;///////9///
@M03495:530:000000000-LYBTV:1:1108:27821:12365 1:N:0:GATCCGGG+ACCTGCTT
GTCAGCATGTGAGCTTTGGTCCGCCTGAGTCCCTGGTTTATCAACGGCAAAATATAGATCGGAAGAGCACACGTCTGAACTCCAGTCACGATCCGGGATCTCGTATGCCGTCTTCTGCTTGAAAAAAAAAATACTCACTTTTGTACTTCATTTTATTGTGGTTTGGTCATTGATGCCTACCATTCTACATGTCCATAATCCCATTAGGGGCGTAAACGAGCATACATCTTGCGCAGTCTATATTTCAATGT
+
BABAAFFFFDDFCGGGGGGGGGGGGGHHHHHHHHHGGHHGFHGGHGGGCGAGGHHHFBHHHGGFGHHHHHHHGGGHGGHHFH3@FHHHGGGGHGHGG/E/F4C?EGFFFEEFGF4EFGHHHG2FF?<>@D/0?1111<<111><11>1111>F0<00000./<....00<00::00:00CC0<0000000;00;000;00000;;0;0..;-9-.9/...--//;//:/9/;---;./;/;////9///;/
@M03495:530:000000000-LYBTV:1:1108:6097:12388 1:N:0:GATCCGGG+TCCTGCTT
GTCAGCATGTGAGCTTTGGAATTAGTAAATTCGTTGACGACAGAAGGAGCAAGATAACGACCACAGGGAGGGTGGTTTATCAACGGCAAAATATAGATCGGAAGAGCACACGTCTGAACTCCAGTCACGATCCGGGATCTCGTATGCCGTCTTCTGCTTGAAAAAAAAAAAAAAAAAGAACGAAAAGAGGAGAATGGGAGAATCGTGTGACTGAGAAAAGAGAACGACGTGGTGGAGGGTATAATAACAAT
+
BACCCFFFFFFFGGGGGGGGGGHHHHHHHHHHGHHHHHGGGGGHHHHHHHHHHHHHHHGGGGGHHHHGFFFGEGGGGHHHHHGGFGGGGHHHHHHHHHHHGGGGHHHHGHHGHHHGHHHGHHHHHHFGGGHHGHGCCC/GHGFGFHHFGEGHGHHHHHHHHHGHHG@CGC-9----;9../....-/./9....000./...009....0;0000;00//.//0:..;:-..9.;9..-./09000000:0
@M03495:530:000000000-LYBTV:1:1108:26109:12389 1:N:0:GATCCGGG+ACCTGCTT
GTCAGCATGTGAGCTTTGGAATTAGTAAATTCGTTGACGACAGAAGGAGCAAGATAACGACCAAGGGAGGGGGGCTTATCAACGGCAAAATATAGATCGGAAGAGCACACGTCTGAACTCCAGTCACGATCCGGGATCTCGTATGCCGTCTTCTGCTTGAAAAAAAAAAAAAAAGATACATAACTGACGAGTGTCGGTACTCGCTACTGCTAAAATAGCTCATGTCATAGTCACTTGCACTAGAGAGGACG
+
AAAAAFFFFFFFGGGGGGGG1FA11BF33ADF0FCA01EA000FHC00//FBA01B11AA/AAFC///A///><-><1=<1=0.<C<-G<DHFHHB0C.:..:.CFCGCH@CGGE9FB0;BFBFFFFGFGE.CAG@A-BFFEFFFF/@B@FFB;BFFFFFFFFF@@@?--;9-;9-99////9//;:/-----//-----//--9--//////////9;///9//////;/9/9/9//////9;//----9
@M03495:530:000000000-LYBTV:1:1108:4755:12448 1:N:0:GATCCGGG+ACCTGCTT
GTCAGCATGTGAGCTTTGGAATTAGTAAATTCGTTGACGACAGAAGGAGCAAGATAACGACCACAGGGAGGGTGGTTTATCAACGGCAAAATATAGATCGGAAGAGCACACGTCTGAACTCCAGTCACGATCCGGGATCTCGTATGCCGTCTTCTGCTTGAAAAAAAAAAAAAACAACACGGCACAGTCAAAAAGAGGCGTTACACCACTCGCAGCTGCAGTCGACTGGGCACAAACGTAGAATCCTGGCA
+
AAAABFFFFFFFGGGGGFCCGGHHHHHHHHHHGHHHHHGGFGGGHHGHGHHGHHHHHGGFGGGHHHHGGGGGEFGEGHHHHHFHFGGGGHHHHHHHHHHHGGGGHHHHHHHGHHGGHHHHHHHHHHHHGDHGGHGGC<<?GGGGHHHHGD@HEHHHHHHH.CGFFF-:B-----=......;;--9.9/////....9.9;-..///..//.--.-/////;B..-...............;///9///..
@M03495:530:000000000-LYBTV:1:1108:24639:12474 1:N:0:GATCCGGG+ACCTGCTT
GTCAGCATGTGAGCTTTGGAGTGAAATCTCTTGTCTTAAGGAATAAAGGAAAAAGATTCCGTCGGAGGCTCGGTGCTCTACAGGTTCAACCTTTGTACTCTATTATTGCCTCACATTCCATCTCTTGTGAAAATATATTTGATTGGCTTTTCTGCAGGTTGTTTGCCAGGACTTTCCAAGACCTCCACTAGAAAACACAATAAACTTTTTGGAAGCTGGACAACTATCTTCATTTTTCAGAAACAGTGAAC
+
CBCCDFFFFFFFGGGGGGGGGGHHHHHHHHHHHHHHHHHHHH3FHHHHHHHHHHGGHIHHHHHGGGGGGHHGGGGGHHHHHHHHHHHHHHHHHHHHHHHHHHHHHHHHHHHHHHHHHHHHHHHHHHHHHHHHHHHHHHHHHHHHHEGHHHHHHHGHHHHHHGHHHHHHHHHHHHGHHHHHGHFHHGGHHHHHHHHHHHHEGHHHHHHHHHGGCGFGHHGHHHGEHF<<CGFGGGGGGGGGFFGGGGFFFF0
@M03495:530:000000000-LYBTV:1:1108:13670:12476 1:N:0:GATCCGGG+ACCTGCTT
GTCAGCATGTGAGCTTTGGAGTGAAATCTCTTGTCTTAAGGAATAAAGGAAAAAGATTCCGTCGGAGGCTCGGTGCTCTACAGGTTCAACCTTTGTACTCTATTATTGCCTCACATTCCATCTCTTGTGAAAATATATTTGATTGGCTTTTCTGCAGGTTGTTTGCCAGGACTTTCCAAGACCTCCACTAGAAAACACAATAAACTTTTTGGAAGCTGGACAACTATCTTCATTTTTCAGAAACAGTGAAC
+
BABCBFFFFFFFGGGGGGGGGGHHHHHGHHHHHHHHHHHHHHHHHHHHHHHHHHGGHIIHHHHGGGGGGHHGGGGGHHHHHHGHHHHHHHHHHHHGHHHHHHHHGHHHHHHHHHHHHHHHHHHHHHHHHHHHHHHHHHHHHHHHGHHHHHGHHHHHGHHGHGHHHHHHHHHHHHGGGGFHHHHHHHHHHHH1DG<GGHFEDDGDHHHHHHGGBGFEHHHFFHHHGGGC0CFFGGFFGGGFFGFGGGFFGG0
@M03495:530:000000000-LYBTV:1:1108:14206:12494 1:N:0:GATCCGGG+ACCTGCTT
GTCAGCATGTGAGCTTTGGAGTGAAATCTCTTGTCTTAAGGAATAAAGGAAAAAGATTCCGTCGGAGGCTCGGTGCTCTACAGGTTCAACCTTTGTACTCTATTATTGCCTCACATTCCATCTCTTGTGAAAATATATTTGATTGGCTTTTCTGCAGGTTGTTTGCCAGGACTTTCCAAGACCTCCACTAGAAAACACAATAAACTTTTTGGAAGCTGGACAACTATCTTCATTTTTCAGAAACAGTGAAC
+
BBBBBFFFFFFFGGGGGGGGGGHHHHHHHHHHHFGHHHGHHHHHHHHHGHHHGFGEHHHHHHHGGGGGGFHGGEFGHHHHHH@3FGHFHFGGHFHGHHHHHHHHHHHHFGHHHHHHHHHHHHHHHHHHHHGFFHHHHGHHFHHHECHGHHHHHHGHHEFHHFHHHGHGFAHGHHFHGHFGFHHHHGHFHHHBGFFHHHHCGHGBGHHHHHGGCGFGHHCCFFACFG0GHHGGGGGGGFGGGFFFFFFBGG0
@M03495:530:000000000-LYBTV:1:1108:2038:12496 1:N:0:GTTCCGGG+ACCTGCTT
GTCAGCATGTGAGCTTTGGTCCAGCCTGAGTCCTCTGGTTTATCAACGGCAAAATATAGATCGGAGAGCCACGTCTGAACTCCAGTCACGATCCGGGATCTCGTATGCCGTCTTCTGCTTGAAAAAAAAAACACACATGGATAGGCACCACTGGCTGGCGATTATCACATCTTTATAATCATACAAATGCTTCACTACTTCAGTTTTAACAGTTGTACTTCATCGGACAAAGTCTGTCAGTATTGAGTCCT
+
ABBBBFFFFDFFGGGGFGCFGGHFHGGHHHHGHHHHHHFGHHHFGGGGGGGGAGFHHHHHHGGEGGGGHHHHGEFGEFDFFGFGFHHHHGGHGEHGGC?F?FHGACGGHG<EGFE4FGFHHAGHBHC?/>///0/..>10>1>10110.../0/<<C..-;:;.0C000;:000000;0;000990F00000;000;/000900099;009090;00099/9///..--:./://9//;///;///99/9/
@M03495:530:000000000-LYBTV:1:1108:17964:12498 1:N:0:GATCCGGG+ACCTGCTT
GTCAGCATGTGAGCTTTGGTCCAGCCTGAGTCCTCTGGTTTATCAACGGCAAAATATAGATCGGAAGAGCACACGTCTGAACTCCAGTCACGATCCGGGATCTCGTATGCCGTCTTCTGCTTGAAAAAAAAAAAAAAACAAGAAAGAAGTATCATCAGTATCTGCATATCATATTACTAGTATCTATGATATAATACATATGTTATAACAAAACTAATACAGTAAGAAGAGAGTATACATAGTAATAACAT
+
CBCDDFFFFFFFGGGGGGGGGGHHHGHHHHHHHHHHHHHHHHHHHHHGGGGGHHHHHHHHHHHGFGGHHHHHHHGHHHGHHHHHHHHHHHHGFHHGHGGGFEHHHGGHHHHGGGHGHHHHHHHHHHHHGGGGCAA---.<</<//0/:/0:0000:00;00000:000000000000;000000:0:0;000000000000;000:00000..;0000;0:0000000/0:/.00;000000;00000000
@M03495:530:000000000-LYBTV:1:1108:8154:12507 1:N:0:GATCCGGG+ACCTGCTT
GTCAGCATGTGAGCTTTGGTCCAGCCTGAGTCCCTGGTTTATCAACGGCAAAATATAGATCGGAAGAGCACACGTCTGAACTCCAGTCACGATCCGGGATCTCGTATGCCGTCTTCTGCTTGAAAAAAAAAAAAAACACATAAATAAAGATAACCAAATGTCACAATGAACACCAAGAAGCGCAGCAGACGAAGGCATCCAACATGACATATGATAATGATGAGAGGCTAGCGATAGCTACGAACGTAACA
+
CBCCDFFFFFFFGGGGGGGGGGHHHGHHHHHHHHHHHHHHHHHHHHGGGGGGHHHHHHHHHHGGGGHHHHHHHGHHHGHHHHGHHHHHHHGGHHGHGGFGEHHHGGHHHHGGGHGHHHHHHHHGHHHGGGGG>---<...<011111111011000<.:1111110:01<11/<9...//0-----../.---....0//000./000011<1111111<:11010...0.0--...1110...9-...91
@M03495:530:000000000-LYBTV:1:1108:11737:12507 1:N:0:GATCCGGG+ACCTGCTT
GTCAGCATGTGAGCTTTGGAGTGAAATCTCTTGTCTTAAGGAATAAAGGAAAAAGATTCCGTCGGAGGCTCGGTGCTCTACAGGTTCAACCTTTGTACTCTATTATTGCCTCACATTCCATCTCTTGTGAAAATATATTTGATTGGCTTTTCTGCAGGTTGTTTGCCAGGACTTTCCAAGACCTCCACTAGAAAACACAATAAACTTTTTGGAAGCTGGACAACTATCTTCATTTTTCAGAAACAGTGAAC
+
CACCDFFFFFFFGGGGGGGGGGHHHHHHHHHHHHHHHHHHHHHHHHHHHHHHHHGGHHIIHIHGGGGGGHHGGEGGHHHHHHHHHHHHHHHHHHHGHHHHHHHHHHHHHHHHHHHHHHHHHHHHHHHHHFHHHHHHHHHHHHHHHFHHHHHHHHHHGHHHHGHHHHGGHHHHHHGGGDHHGGHHHEHHHHHG<G<CGHHFG=GHHHFHHHGCBGGHHHHAGHHHHFCCGCFGGGGGGGGEFFFGGGCBFG9
@M03495:530:000000000-LYBTV:1:1108:9238:12510 1:N:0:GATCCGGG+ACCTGCTT
GTCAGCATGTGAGCTTTGGTCCAGCCTGAGTCCTCTGGTTTATCAACGGCAAAATATAGATCGGAAGAGCACACGTCTGAACTCCAGTCACGATCCGGGATCTCGTATGCCGTCTTCTGCTTGAAAAAAAAAAAACAACAGCCCCCAGGGACGGGGCTGGAGAGCATTGCACATACCAGTGAAACAGAGAAGAGTTAGTACAACCAGTCGCTGAATAGACAATATAACAAATCACAAGACAAGGCCAAGAA
+
BABCCFFFFFFFGGGGGGGGGGHHHGGHHHHHHHHHHHHHHHHHHHHGGGGGHHHHHHHHGHHGGGGHHHHHHHGHHHGHHHEHHHHHHHHGGHHGHGGGF?GHHGGHHHHGGGHGHHHHHHFFGHHHGGGCGD->....0<<..-<....;-----;.;:.0990;000;0;0;0/000000;09//9;0/:.0:00009000:9;09.;:..0000000/00009000.0000;09;///:..9.;;.:
@M03495:530:000000000-LYBTV:1:1108:4177:12516 1:N:0:GATCCGGG+ACCTGCTT
GTCAGCATGTGAGCTTTGGTTTATCAACGGCAAAATATAGATCGGAAGAGCACACGTCTGAACTCCAGTCACGATCCGGGATCTCGTATGCCGTCTTCTGCTTGAAAAAAAAAAAAAAAACGCTCCTCATAAACGTCTATACCCTACACACTCTTTTGCCTTGCAGGACTACACAAGCGAAACATACAGGAATAGTATGTATCCTGATTCACTCCTGGTGTACACTCATATCCTCTTGACACTACATCGCG
+
BBBCBFFFFFFFGGGGGGGEGGHHHHHHGGGGGHHGHHHHHHHHGGGGHHHHHHHGHHHGHHHHHHHHHHHHGGHHGHGGGE?FGFFGHHHHGEGHGHHFHHHHGFHHHGGGG//>/<-->-<...0/000000<:;/.000000/:0/:.:90000000000000.9.9//0:0....;9--/09000/./0:;000;;00090000000000/0:/:/;0:000//090000090000000//090..-
@M03495:530:000000000-LYBTV:1:1108:17991:12521 1:N:0:GATCCGGG+ACCTGCTT
GTCAGCATGTGAGCTTTGGAGACTGGTTTATCAACGGCAAAATATAGATCGGAAGAGCACACGTCTGAACTCCAGTTACGATCCGGGATCTCGTATGCCGTCTTCTGCTTGAAAAAAAAAAAAATAAAAAGAGAAAACATGAGTGCCGTAGTCTGATCGTTAAAAGGTACAAGATATACAGGGGTTATATATACGAGAACTAGGAGAACCGTTAGTGACAGATACAGCAATATGTGAAACTGCTAAAGCTA
+
CBBCDFFFFFFFGGGGGGGGGGGHHHGHHHHHHHHGGGGGHHHHHHHHHHHGGGGHHHHHHHGHHHGHHHHHHHHHHHHGGHGGHGGGGEHHHFGHHHHGGGHGHHHHHHHHHHHHGGGGG@>/0<1111..001100.00000000-<...000000</...000:00<000/0000<00/.-.-.:000000...<.0000/0/..0.-....000000/:00:00//00:0<<0:00<:0<0000000
@M03495:530:000000000-LYBTV:1:1108:3687:12532 1:N:0:GATCCGGG+ACCTGCTT
GTCAGCATGTGAGCTTTGGCACAGGGAGGGTGGTTTATCAACGGCAAAATATAGATCGGAAGAGCACACGTCTGAACTCCAGTCACGATCCGGGATTTCGTATGCCGTCTTCTGCTTGCAAAAAAAAAAAAAGTCATGCATTGTTGCCTATGACATAGTTAGATAAGAGATGTCTCGCTCCAGGTCAGTAGTTTGAGTCGTGGCAATCACTGTATGTGGCATACTTTCTATGCTGTGTGCAACTATTGCAC
+
AAAAABFDB1@D11FEA1111BGE0A0A0AAA0EABGHEH20E//AAGEF1FHHFH1FA/AEEEFEBFG>B>0FB21FG11@BGGEE/>F/F/>//01BB>F0F2BEEE0/2211>BG/1>1BF/BCC-<--<00=0000=0000.00000<0000<0;0000000000/;00000/..../////;/00000090.90------/////:///9/;//--////9//9/:/999//9-;///;////;9/
@M03495:530:000000000-LYBTV:1:1108:13371:12552 1:N:0:GATCCGGG+ACCTGCTT
GTCAGCATGTGAGCTTTGGTTTATCAACGGCAAAATATAGATCGGAAGAGCACACGTCTGAACTCCAGTCACGATCCGGGATCTCGTATGCCGTCTTCTGCTTGAAAAAAAAAAAATAAAAGACAAGAATGAAAGCGATAAGTCACATAATAATCAACAACCAATTAGAACACCGCCACAGTTACTCAACTGATCTAACACATGATAACAATGTATCATGAGGTATTATATAGAGATAATACCTACTATCG
+
CBCDCFFFFFFFGGGGGGGGGGHHHHHHGGGGGHHHHHHHHHHHGGGGHHHHHHHGHHHGHHHHHHHHHHHHGGHHGHGGGGEGGHGFHHHHGGGGGHHHHHHHHHHHHGGGFCB/0?=111=0100001111<10.....01111110=11=1110/<...:.0110<1C//.---<.:.<1111110/1/0:111100<.0001110000011:111110//011111111<:1111111011/0111.
@M03495:530:000000000-LYBTV:1:1108:5740:12573 1:N:0:GATCCGGG+ACCTGCTT
GTCAGCATGTGAGCTTTGGTCCAGCCTGAGTCCCTGGTTTATCAACGGCAAAATATAGATCGGAAGAGCACACGTCTGAACTCCAGTCACGATCCGGGATCTCGTATGCCGTCTTCTGCTTGAAAAAAAAAAAAAAAAGAGCAACAGAGGCACGACGGAGATGCTATAGCTCAGAGATAAAAATGGCAGCTACTATTACGACCAACATATGCGGAGACAGATGGATAGAAGGGAGTACATTCTGAGTATCG
+
CCCCCFFFFFFFGGGGGGGGGGHHHGHHHHHHHHHHHHHHHHHHHHGGGGGHHHHHHHHHHHGGGGHHHHHHHGHHHGHHHHGHHHHHHHGGHHGHGGFFGHHHGGHHHHGGGHGHHHHHHHHHHHHGGGCF/-----..//0/..///......---.;-/;9B00000000/00/000000;00/::./00000000;..--.../0000.----.///000/000000:.9.:/0;009900000909
@M03495:530:000000000-LYBTV:1:1108:6878:12588 1:N:0:GATCCGGG+ACCTGCTT
GTCAGCATGTGAGCTTTGGAGTGAAATCTCTTGTCTTAAGGAATAAAGGAAAAAGATTCCGTCGGAGGCTCGGTGCTCTACAGGTTCAACCTTTGTACTCTATTATTGCCTCACATTCCATCTCTTGTGAAAATATATTTGATTGGCTTTTCTGCAGGTTGTTTGCCAGGACTTTCCAAGACCTCCACTAGAAAACACAATAAACTTTTTGGAAGCTGGACAACTATCTTCATTTTTCAGAAACAGTGAAC
+
BABCCFFFFFFFGGGGGGGGGGHHHHHHHHHHHHHHHHHHHHHHHHHHHHHHHHGGHIIHHIHGGGGGGHHGGGGGHHHHHHCHHHHHHHHHHHHHHHHHHHHHHHHHHHHHHHHHHHHHHHHHHHHHHHHHHHHHHHHHHHHHHHFHHHHHHHHHHHHHHGHHHHHHGHHHHHFHGHHHFHHHHHHHHHHDHHHHHHHEGDDHHHHHHHGGHHHGHHGHHHHGGGHCHGGGGGGGFFFGFFCGGGFFGG:
@M03495:530:000000000-LYBTV:1:1108:3445:12593 1:N:0:GATCCGGG+ACCTGCTT
GTCAGCATGTGAGCTTTGGAGTGAAATCTCTTGTCTTAAGGAATAAAGGAAAAAGATTCCGTCGGAGGCTCGGTGCTCTACAGGTTCAACCTTTGTACTCTATTATTGCCTCACATTCCATCTCTTGTGAAAATATATTTGATTGGCTTTTCTGCAGGTTGTTTGCCAGGACTTTCCAAGACCTCCACTAGAAAACACAATAAACTTTTTGGAAGCTGGACAACTATCTTCATTTTTCAGAAACAGTGAAC
+
BBBBBFFFFFFFGGGGGGGGGGHHHHHHGHHHGHHHHGHHHHHHHHHHEHHHHHGGHHHHHHHG?EEEEGGGGEFCHHHHHHBBGHHHHHHHHFFHHHHHHHHHHHHHHHHHHHHHHHHHHHHHHHHHHHHHHFGHHHHHHHHHECGHHHHHHHGHHHHHFFHHHHHHFGHEFHFHHFHHGGHHHHHHHHG<GGHHHHHGHHHGHHHHHHGGGHBGHHGCHFFFHHHCGCFFGGFFGGGBFGGFGFCFGG0
@M03495:530:000000000-LYBTV:1:1108:27076:12595 1:N:0:GATCCGGG+ACCTGCTT
GTCAGCATGTGAGCTTTGGAGTGAAATCTCTTGTCTTAAGGAATAAAGGAAAAAGATTCCGTCGGAGGCTCGGTGCTCTACAGGTTCAACCTTTGTACTCTATTATTGCCTCACATTCCATCTCTTGTGAAAATATATTTGATTGGCTTTTCTGCAGGTTGTTTGCCAGGACTTTCCAAGACCTCCACTAGAAAACACAATAAACTTTTTGGAAGCTGGACAACTATCTTCATTTTTCAGAAACAGTGAAC
+
CCCDDFFFFFFFGGGGGGGGGGHHHHHHHHHHHHHHHHGHHHHHHHHHHHHHHHGGHHIIHHHGGGGGGHHGGGGGHHHHHHHHHHHHHHHGHHHHHHHHHHHHHHHHHHHHHHHHHHHHHHHHHHHHHHFHHHHHHGHHHHHGFHGGHHHHHHHHHGHHHGHHHHHHHHGHHHHHHFFGFHHHHHHHHHH1GGHHHHHEGHHGHFHHHHGE;GFHHHHGHHHHHHC=GGFGGGGGFFBFBFGGGGFFGG0
@M03495:530:000000000-LYBTV:1:1108:15688:12625 1:N:0:GATCCGGG+ACCTGCTT
GTCAGCATGTGAGCTTTGGTTTATCAACGGCAAAATATAGATCGGAAGAGCACACGTCTGAACTCCAGTCACGATCCGGGATCTCGTATGCCGTCTTCTGCTTGAAAAAAAAAAAAAAAAAAAATGAGAGTCGACCGAATACCCGGATGTCTAGACTAAACTCGGTGCAATCCATTCACGTACTGCAAATGACACAAGCACCTCTTATAACTAAGTACTGAACCCTGTCATATCCTCACTCAATGTCTTGT
+
BBCCCFFFFFFFGGGGGGGGGGHHHHHHGGGGGHHHHHHHHHHHGGGGHHHHHHHGHHHGHHHHHHHHHHHHGGHHGHGGGE?GGHGGHHHHGGGHGHHHHHHHGHHHHGGGGCB/</->---<.<111000-.-<---..000.--.-01111<11000010..9.-0110/:11111../..1:00111:000/..<//./.01<1111110011111100.../0<11<1<1:00<:</011111111
@M03495:530:000000000-LYBTV:1:1108:24965:12629 1:N:0:GATCCGGG+ACCTGCTT
GTCAGCATGTGAGCTTTGGAGTGAAATCTCTTGTCTTAAGGAATAAAGGAAAAAGATTCCGTCGGAGGCTCGGTGCTCTACAGGTTCAACCTTTGTACTCTATTATTGCCTCACATTCCATCTCTTGTGAAAATATATTTGATTGGCTTTTCTGCAGGTTGTTTGCCAGGACTTTCCAAGACCTCCACTAGAAAACACAATAAACTTTTTGGAAGCTGGACAACTATCTTCATTTTTCAGAAACAGTGAAC
+
CBCCCFFFFFFFGGGGGGGGGGHHHGHHHHHHHHHHHHHHHHHHHHHHHHHHHHGGHIIHHHHGGGGGGHHGGGGGHHHHHHFGHHGHHHHHHHHHHHHHHHHHHHHHHHHHHHHHHHHHHHHHHHHHHHHHHHHHHHHHHHHHHHGHHHHHHHHHGEHHHGHHGHHHGHHHHH1F=FGFHGHHHHHFHHHFHHHHHHHGGGFDGHHHHHGC=GFHHHCHHHHHHG<CHGGGGGBFGFGFFFCFGGFFGGB
@M03495:530:000000000-LYBTV:1:1108:21598:12634 1:N:0:GATCCGGG+ACCTGCTT
GTCAGCATGTGAGCTTTGGAATTAGTAAATTCGTTGACGACAGAAGGAGCAAGAAACGACCACAGGGAGGGGGGTTTATCAACGGCAAAATATAGATCGGAAGAGCACACGTCTGAACTCCAGTCACGATCCGGGATCTCGTATGCCGTCTTCTGCTTGAAAAAAAAGAATGCGCTATGTTCTATTCCATCCGGAAGCAGTACATATCTGAGGAGTCGACCCTCTCATGCCAGCAGAGTGAACTGCCTGAC
+
1>>A11DF1FB3A1GGDGFGGGHHGHFHFFFHFAGGHHF0AEA01FEAGF/BA0E0FAA/A/FHHAA/////>A<<<C1DF10<-<--<CDGBGBHHHE?.CAA.C:CFC9F.B.;FGGBBFFGFGFB.A.9A-;@--::-9-///9;B=FF/99//9/-9;/-@>@-;-/;/-9-9:/BB/:B;/B/;F/--;A?--/9;FFF9BBF//9/9/-;/-9-9-/-9BF////9/---/-;/;9//9////-9
@M03495:530:000000000-LYBTV:1:1108:11076:12638 1:N:0:GATCCGGG+ACCTGCTT
GTCAGCATGTGAGCTTTGGAGTGAAATCTCTTGTCTTAAGGAATAAAGGAAAAAGATTCCGTCGGAGGCTCGGTGCTCTACAGGTTCAACCTTTGTACTCTATTATTGCCTCACATTCCATCTCTTGTGAAAATATATTTGATTGGCTTTTCTGCAGGTTGTTTGCCAGGACTTTCCAAGACCTCCACTAGAAAACACAATAAACTTTTTGGAAGCTGGACAACTATCTTCATTTTTCAGAAACAGTGAAC
+
BABBBFFFFFFFGGGGGGCGGGHHHHHHHHHHHFHHHHHHHHHHHHHHGHHHHHGGHHHHHGHGGGGGGGGGGEGGHHHHHHFHHHHHHGHFGGHFDFHHFHHHHHFHHGHHHHHHHFHHHHHGHHHHHHGHHHHHHHGHHHHHHGHHHHHHFHGGHEFHGGHHHHFHEGGEFHGHHF?GFHGHHHHGHHHFHGHHG.C<<DGBGHHHHHGGCGCGHHHHHFGAGHC:CCFGGGGGGGGBF09FFFCFGF0
@M03495:530:000000000-LYBTV:1:1108:2935:12654 1:N:0:GATCCGGG+ACCTGCTT
GTCAGCATGTGAGCTTTGGTCCACCTGATCCTGGTTTATCAACGGCAAAATATAGATCGGAAGAGCACACGTCTGAACTCCAGTCACGATCCGGGATCTCGTATGCCGTCTTCTGCTTGAAAAAAAAAAAAGAAAAGACAGTCGCTCAGCGTAGACCGTGATATGATAAAACATACCTATTACACATGCAGAATATACTAGAGACGATACACTATGGAGACATGCCAGATGACCGTGGATAATATCATGAA
+
CACCCFFFFFFFGGGGGGG4FGHHHHHHHHHHHHHHHHHHHHHGGGGGHHHHHHHHHHHGGGGHHHHHHHGHHHGHHHHHHHHHHHHGGHHGHGGGA1GGHFGHHHHGEFHGHHHHGHFFGGHHGCCCC<-..0>00.<00>0.-...//.<.-.00-:../00000000;0.0;0/;00000;00090C00/000;0000:0;:.-..-///;//////.///////./////;..-;/B////9/9//:
@M03495:530:000000000-LYBTV:1:1108:23796:12662 1:N:0:GATCCGGG+ACCTGCTT
GTCAGCATGTGAGCTTTGGAATTAGTAAATTCGTTGACGACAGAAGGAGCAAGATAACGACCACAGGGAGGGTGGTTTATCAACGGCAAAATATAGATCGGAAGAGCACACGTCTGAACTCCAGTCACGATCCGGGATCTCGTATGCCGTCTTCTGCTTGAAAAAAAAAAAACATTAAAATCCATCAAGTATCGAGTACGTATGCTATACCCTCGTCTATACATTAGATAGGTGACAACTCTTACACTACA
+
BBCCCFFFFFFFGGGGGGGGGGHHHHHHHHHHGHHHHHGGGGGHHHHHHHHHHHHHHHGGGGGHHHHGGGGGFFGEFHHHHHGHFGGGGHHHHHHHHHHHGGGGHHHHHHHGHHHGHHHHHHHHHHHHGGHHGHGGCE/GHHFGHHHHGDGHGHHHHHHHAGGHHGGGGGG?..0;00;00000;0000::00:..0.0./00/0000;0:00.-....:000000000::/:00:00.00000;00;//0
@M03495:530:000000000-LYBTV:1:1108:18581:12673 1:N:0:GATCCGGG+ACCTGCTT
GTCAGCATGTGAGCTTTGGAATTAGTAAATTCGTGATATAACGACCACAGGGAGGGTGGTTTATCAACGGCAAAATATAGATCGGAAGAGCACACGTCTGAACTCCAGTCACGATCCGGGATCTCGTATGCCGTCTTCTGCTTGAAAAAAAAAAAAGACTCAGTAAAGAAAGCACTATGTTCTATTCCGTCCGGAAGCAGCACATATCTGATGAGTCGACCCTCTCAGGGAAGCAGCGAGAAGTGCCTGAC
+
AAABBFFFFFFDFFGGGGGGGGHHHHHHHHHFGFFHHHHHFHGCGGEHGGEGEECCAAEEFHFHHHHHGGFGEHFGHGFDGH4FE?FGHFGHHHHGHHHGFHHHHFFBFDGHFGHHEHGGG//FFGFDHHFD@<@GFDBFGFFHFHBDC-@--;;@?.;::B9C0BCBFG/:///;F099BFFFFFFBB0.9--;-;?//.9A./9B/9///;/B/;;.-@;/.;/9//...:.:/.--9-.;/BBF/9.9
@M03495:530:000000000-LYBTV:1:1108:12582:12698 1:N:0:GATCCGGG+ACCTGCTT
GTCAGCATGTGAGCTTTGGAGTGAAATCTCTTGTCTTAAGGAATAAAGGAAAAAGATTCCGTCGGAGGCTCGGTGCTCTACAGGTTCAACCTTTGTACTCTATTATTGCCTCACATTCCATCTCTTGTGAAAATATATTTGATTGGCTTTTCTGCAGGTTGTTTGCCAGGACTTTCCAAGACCTCCACTAGAAAACACAATAAACTTTTTGGAAGCTGGACAACTATCTTCATTTTTCAGAAACAGTGAAC
+
CBCCCFFFFFFFGGGGGGGGGGHHHHHHHHHHHHHHHHHHHHHHHHHHHHHHHHGGHIHHHHHGGGGGGHHGGGGGHHHHHHGHHHHHHHHHHHHHHHHHHHHHGHHHHHHHHHHHHHHHHHHHHHHHHHHHHHHHHHHHHHHHHHGHHGHHHHHHGHHHHGHHHHHHGGHHHHHHHHHHHHHHHHHHHHH1FHFHHHHGHGFHHHHHHHGCFHHGGFHGHHHHHFGCCCFGGGFGGGGGFFGFGGFGGGB
@M03495:530:000000000-LYBTV:1:1108:22977:12699 1:N:0:GATCCGGG+ACCTGCTT
GTCAGCATGTGAGCTTTGGAGTGAAATCTCTTGTCTTAAGGAATAAAGGAAAAAGATTCCGTCGGAGGCTCGGTGCTCTACAGGTTCAACCTTTGTACTCTATTATTGCCTCACATTCCATCTCTTGTGAAAATATATTTGATTGGCTTTTCTGCAGGTTGTTTGCCAGGACTTTCCAAGACCTCCACTAGAAAACACAATAAACTTTTTGGAAGCTGGACAACTATCTTCATTTTTCAGAAACAGTGAAC
+
DCDDDFFFFFFFGGGGGGGGGGHHHHHHHHHHHHHHHHHHHHHHHHHHHHHHHHGGHIIHBBBEEGGGGHHGGGGGHHHHHHHHHHHHHHHHHHHHHHHHHHHHHHHHHHHHHHHHHHHHHHHHHHHHHHHHHHHHHHHHHHHHGHGHHHHHHGGHHHHHHGHHHGHHHHHHHHHHHHHHHHHHHHHGHHG1GHHGHHGGFFHHHHHHHHGGCHHHHHGHHHHGHHGGHHGGHHGHFFFGFGGGGGGGGG0
@M03495:530:000000000-LYBTV:1:1108:18634:12705 1:N:0:GATCCGGG+ACCTGCTT
GTCAGCATGTGAGCTTTGGAGTGAAATCTCTTGTCTTAAGGAATAAAGGAAAAAGATTCCGTCGGAGGCTCGGTGCTCTACAGGTTCAACCTTTGTACTCTATTATTGCCTCACATTCCATCTCTTGTGAAAATATATTTGATTGGCTTTTCTGCAGGTTGTTTGCCAGGACTCTCCAAGACCTCCACTAGAAAACACAATAAACTTTTTGGAAGCTGGACAACTATCTTCATTTTTCAGAAACAGTGAAC
+
BBBCCFFFFFFFGGGGGGGGGGHHHHHHHHHHHHGHHHHHHHHHHHHHHHHHHHGGHIHHHHHGGGGGGHHGGGGGHHHHHHHHHHHHHHHHHHHHGHHHHHHHHHHHHHHHHHHHHHHHHHHHHHHHHHHHHHHHHHHHHGHHHHGHGHHHHHHHHHHHHGHHHHHHHHHHH0?GGGGHAGHHHFHHHHHFGGHHHHHEGFHHHGHHHHGG:GHHHHHHHGHHHHCCFFFGGGGGGGFFBFGGGFBFGG0
@M03495:530:000000000-LYBTV:1:1108:20982:12728 1:N:0:GATCCGGG+ACCTGCTT
GTCAGCATGTGAGCTTTGGAGTGAAATCTCTTGTCTTAAGGAATAAAGGAAAAAGATTCCGTCGGAGGCTCGGTGCTCTACAGGTTCAACCTTTGTACTCTATTATTGCCTCACATTCCATCTCTTGTGAAAATATATTTGATTGGCTTTTCTGCAGGTTGTTTGCCAGGACTTTCCAAGACCTCCACTAGAAAACACAATAAACTTTTTGGAAGCTGGACAACTATCTTCATTTTTCAGAAACAGTGAAC
+
BABBBFFFFFFFFGGGGGGGGGHHHHHHHHHHHHHHHGHHHGHHHHHHFHHHHHGGHHHHHHHGGGGCEHHGGEFGHHHHHHFFGGHHHHHHHHHGGHHHHHHHGHHHHGGHHGHHHHHGHHHHHHHGHHHHGGHFHHHHHHHHHHHHGHHHHHHHHGHHGGHHFHHHGFHHHHHHHHHHGGHHHHHHHHHDGHHHHHHEDDGGHHHHHHGF:CGGHHGGHGFEGF0:CHGGGGFGGGGGGFGGGGFFGF0
@M03495:530:000000000-LYBTV:1:1108:21954:12739 1:N:0:GATCCGGG+ACCTGCTT
GTCAGCATGTGAGCTTTGGAGGGCATAACGACCACAGGGAGGGTGGTTTATCAACGGCAAAATATAGATCGGAAGAGCACACGTCTGAACTCCAGTCACGATCCGGGATCTCGTATGCCGTCTTCTGCTTGAAAAAAAAAAACACAGACAGACATCTGTGCATCCCAAAAGTAAACACAATCCAACATATATAACGTAGTCATATTAGTGATACGATGCGATTCCTGTGATCGTATGGCCGTCATATACTG
+
CCCCCFFFFFFFGGGGGGGGGGGGGHHHHGGGGGHHHGGFGGGBFFEGHHHHHHHGGGGGHHHHHHHHHHHGGGGHHHHHHHFHHHGHHHHHHHHHHHHGFGHGHGGGF/FHHFGHHHHGCDHGHHHHHHHFGFHHGGGC<:..:;.:.///:/0;:9;00000/.09:;/00;0;0..;00/900./000:000.;...000:009000:000;:;..-99.00:0:0000;/9///./;-:..09:0;:
@M03495:530:000000000-LYBTV:1:1108:2946:12765 1:N:0:GATCCGGG+ACCTGCTT
GTCAGCATGTGAGCTTTGGAAATTCGTTGACGACAGAAGGAGCAAGATAACGACCACAGGGAGGGTGGTTTATCAACGGCAAAATATAGATCGGAAGAGCACACGTCTGAACTCCAGTCACGATCCGGGATCTCGTATGCCGTCTTCTGCTTGAAAAAAAAAAAAATGACCAAACGAATCTAGGCAAGTCTTAGATAATTAATCAACAGAAGAATAAACTTGTTCGGCAAGATCTATTAGTACCTGAGCAT
+
CCCCCFFFFFFFGGGGGGGGGFHHHGFGHHHGAFGGHHHHHHHHHHHHHHHGGGFGHHHHGAEEF>FEGFHHHFGFHFGGGG?FFHHHGHHHHGGGGHHHHHHHG?GHGFHHHHHHHHHHHGGHHGHCGCF/FHHGCHHHHGADGGGHFFBGHH<GF.@CCG@DC-;0;;/9:EE.....;:////..//99/////:/;///;9/:F/9//////;////////.-:--.///;///9/////////9/;
@M03495:530:000000000-LYBTV:1:1108:21492:12788 1:N:0:GATCCGGG+ACCTGCTT
GTCAGCATGTGAGCTTTGGAGTGAAATCTCTTGTCTTAAGGAATAAAGGAAAAAGATTCCGTCGGAGGCTCGGTGCTCTACAGGTTCAACCTTTGTACTCTATTATTGCCTCACATTCCATCTCTTGTGAAAATATATTTGATTGGCTTTTCTGCAGGTTGTTTGCCAGGACTTTCCAAGACCTCCACTAGAAAACACAATAAACTTTTTGGAAGCTGGACAACTATCTTCATTTTTCAGAAACAGTGAAC
+
CCCDCFFFFFFFGGGGGGGGGGHHHGHHHHHHHHHHHHHHHHHHHHHHHHHHHHGGHIIHBBBEFGGGGHHGGGGGHHHHHHHHHHHHHHHHHHHHHHHHHHHHHHHHHHHHHHHHHHHHHHHHHHHHHHHHHHHHHHHHHHHHHHHHHHHHHHHHFGHHHGHHHHHHHHHHHHHHGFHHHHHHHHHHHHHDFGHHHHHEGGHFHHHHHHGG0GHHHHGGHHHHHHGCGHGGGHGGGGGFFBFGGGGGFG:
@M03495:530:000000000-LYBTV:1:1108:4909:12792 1:N:0:GATCCGGG+ACCTGCTT
GTCAGCATGTGAGCTTTGGAGTGAAATCTCTTGTCTTAAGGAATAAAGGAAAAAGATTCCGTCGGAGGCTCGGTGCTCTACAGGTTCAACCTTTGTACTCTATTATTGCCTCACATTCCATCTCTTGTGAAAATATATTTGATTGGCTTTTCTGCAGGTTGTTTGCCAGGACTTTCCAAGACCTCCACTAGAAAACACAATAAACTTTTTGGAAGCTGGACAACTATCTTCATTTTTCAGAAACAGTGAAC
+
AAAAAFFFFFFFGFGGGGGGGFFHHHHHHHHGHGFHHGHHHHHFGHHHFHHHHGGGHHHGHHHGEGGEGAGGG>EGHHHHHHFGHGHHHHHHHHHGHHHHHFHHFHHGFHHHHHHFHHHGGHHHHGHGFFFFHGFHHHFGHHHGGFHHGHHHHHHHHHHHFFHFHHHFHHHHHH1GHFHGFBFGFFGFHHHFHHHCHHHEHGHHHHHFHHG@:GHHFHC:GGFEHHGCGFGGGF0CFFGEFF/;FFFBFG0
@M03495:530:000000000-LYBTV:1:1108:25250:12794 1:N:0:GATCCGGG+ACCTGCTT
GTCAGCATGTGAGCTTTGGAGTGAAATCTCTTGTCTTAAGGAATAAAGGAAAAAGATTCCGTCGGAGGCTCGGTGCTCTACAGGTTCAACCTTTGTACTCTATTATTGCCTCACATTCCATCTCTTGTGAAAATATATTTGATTGGCTTTTCTGCAGGTTGTTTGCCAGGACTTTCCAAGACCTCCACTAGAAAACACAATAAACTTTTTGGAAGCTGGACAACTATCTTCATTTTTCAGAAACAGTGAAC
+
CCCDDFFFFFFFGGGGGGGGGGHHHHHHHHHHHHHHHHHHHHHHHHHHHHHHHGGGHHHIHIHGGGGGGHHGGEGGHHHHHHHHHHGHHHHHHHHHHHHHHGHHHHHHHHHHHHHHHHHHHHHHHHHHHHHHHHHHHGHHHHHHHHGHHHHHHHHHGHHHHGHHHHHHGGHHHHHHHHHEHHHHHHHHHHHDHHHHHHHEHHHHHHHHHHGGCGFFHHHFHHHHHHCCGCFGGGGGGGGFFGEFGGFFFG0
@M03495:530:000000000-LYBTV:1:1108:10804:12804 1:N:0:GATCCGGG+ACCTGCTT
GTCAGCATGTGAGCTTTGGAGACTGGTTTATCAACGGCAAAATATAGATCGGAAGAGCACACGTCTGAACTCCAGTCACGATCCGGGATCTCGTATGCCGTCTTCTGCTTGAAAAAAAAAACAAAAAGAAACTATTTAAGTAATAGTAAACCAAGATTAGACAAGACATATACTACCAAGTCTATCTAACACACAGCACGCTCGTACAGGTCAATATACTGCGTAGGTAGATACACAAATGAGACTCACAG
+
CCCCDFFFFFFFGGGGGGGGGGGHHHHHHHHHHHHGGGGGHHHHHHHHHGHGGGGHHHHHHHGHHHGHHHHHHHHHHHHGGHGGHGGGGGGHHGGHHHHGGGHGHHHHHHGHHHHHGGGG@/=?00///=111111>1<1=>1111>11110...<<110101/.///11111111/<0.11<1<C111:00...../.<<9.--.<.1/000:1:111111.<<-.11:1111100<.:1<:100<<:F1
@M03495:530:000000000-LYBTV:1:1108:21384:12804 1:N:0:GATCCGGG+ACCTGCTT
GTCAGCATGTGAGCTTTGGAGTTGACGACAGAAGGAGCAAGATAACGACCACAGGGAGGGTGGTTTATCAACGGCAAAATATAGATCGGAAGAGCACACGTCTGAACTCCAGTCACGATCCGGGATCTCGTATGCCGTCTTCTGCTTGAAAAAAAAAAAAAATACTAAAACTAAGAAACACTACGAATTAAGATCGTCAAAGCAATGCAATAGTACACAGCGAACGATGATATTGATGATACGATATATGA
+
CCCCDFFFFFFFGGGGGGGGGGHHHHGGGGGHHHHHHHHHHHHHHHGGGGGHHHHGGGGGBFFEGHHHHHHHGGGGGHHHHHHHHHHHGGGGHHHHHHHGGHHGHHHHHHHHHHHHGGHHGHGGCC/FHHGGHHHHGDGHGHGHHHHHHHGHHGGGG<9=9-.00000000:<:0:0///.0//.....0::000.<.<.00/</0000000<00<0:<..-<---<..0000000<00000....-0000
@M03495:530:000000000-LYBTV:1:1108:28710:12812 1:N:0:GATCCGGG+ACCTGCTT
GTCAGCATGTGAGCTTTGGAGTGAAATCTCTTGTCTTAAGGAATAAAGGAAAAAGATTCCGTCGGAGGCTCGGTGCTCTACAGGTTCAACCTTTGTACTCTATTATTGCCTCACATTCCATCTCTTGTGAAAATATATTTGATTGGCTTTTCTGCAGGTTGTTTGCCAGGACTTTCCAAGACCTCCACTAGAAAACACAATAAACTTTTTGGAAGCTGGACAACTATCTTCATTTTTCAGAAACAGTGAAC
+
AAABCFFFFFFFGGGGGGGGGGHHHHHHHHHHHHHHHHHHHHHHHHHHHHHHHGGGHHHHHHHGGGGFGHHGGEFGHHGHHHHHHHHHHHHHGHHGHHHHHHHHHGHHHHHHHHHHHHHHHHHHHHHDEFHHEHHHHHHHHHHHHGHHHFHHHHHFFHHHHGHGFHHHGGHHHHHHHHFGACGHHGHHHHHFHHGHHFEC<DGHHHHHHHDC/0/:CGCCHHGHHH00CGGGGBFFFFF0CFFFGFCFGB0
@M03495:530:000000000-LYBTV:1:1108:23042:12825 1:N:0:GATCCGGG+ACCTGCTT
GTCAGCATGTGAGCTTTGGAATTAGTAAATTCGTTGACGACAGAAGGAGCAAGATAACGACCACAGGGAGGGTGGTTTATCAACGGCAAAATATAGATCGGAAGAGCACACGTCTGAACTCCAGTCACGATCCGGGATCTCGTATGCCGTCATTTGGTTGTAAAAAAAGAAATGGGAGAAAGGGATCTTGATCGCATGGAGCCCGATCCAGGATGTCCAATACGCGGTGAATTATGTCCCCCACTTCACCG
+
1>A>AFBFF@@DEFG1BDGGGGBGHEF3GHHHCHGFHGEAEECFFCFHEHHF0FGHHHGFCAEHHEH/FCCE/FE/BGBG2220?/E/EGFFHHHHGHDGCGCE0FFGH00>0?GCFDB1BGB1@1@1/BAF/@C@<A/<1<.<00=F<<-.<0=<0<...0=GF0--.:./0:0.;.9.9/.../9;09000.99...0//A--;-9-///-/;;9//;///-;99---9;/////;/9---9-9:///-
@M03495:530:000000000-LYBTV:1:1108:25369:12837 1:N:0:GATCCGGG+ACCTGCTT
GTCAGCATGTGAGCTTTGGAATTAGTAAATTCGTTGACGACAGAAGGAGCAAGATAACGACCACAGGGAGGGTGGTTTATCAACGGCAAAATATAGATCGGAAGAGCACACGTCTGAACTCCAGTCACGATCCGGGATCTCGTATGCCGTCTTCTGCTTGAAAAAAAAAAAAACGCACCTGCAACGAATGTTGTAACTAGTGGGTGCCTTAGTGAGCTATAGCCAACTTACACTTTCTTACACATCTAGCG
+
CCCCDFFFFFFFGGGGGGGGGGHHHHHHHHHHGHHHHHGDGGGHHHHHHHHHHHHHHHGGGGGHHHHGGGGGEFGGGHHHHHDGFGGGGHHHHHHHHHHHGGGGHHHHHHHGHHHGHHHHHHHHHGHHGGHHGHGD/CCGHHFGFHHHGCEHGHGFHHHHHHHHGCFGAC-:-.-9-9-//./00-.;.::00:00000000...../0;000000000;:0000/./0:000000000000000000;0-
@M03495:530:000000000-LYBTV:1:1108:22461:12842 1:N:0:GATCCGGG+ACCTGCTT
GTCAGCATGTGAGCTTTGGAGTGAAATCTCTTGTCTTAAGGAATAAAGGAAAAAGATTCCGTCGGAGGCTCGGTGCTCTACAGGTTCAACCTTTGTACTCTATTATTGCCTCACATTCCATCTCTTGTGAAAATATATTTGATTGGCTTTTCTGCAGGTTGTTTGCCAGGACTTTCCAAGACCTCCACTAGAAAACACAATAAACTTTTTGGAAGCTGGACAACTATCTTCATTTTTCAGAAACAGTGAAC
+
BABCCFFFFFFFGGGGGGGGGGHHHHHHHHHHHHHHHHHHHHHHHHHHHHHHHHGGHIHHBBBEFEGGGHHGGGGGHHHHHHHHHHHHHHHHHHHHHHHHHHHHHHHHHGHHHHHHGHHEHHHHHHHHHHHHGHHHHHHHHGHHHHHHHHHHHGHHHHHHHGHHHHHHHHHHHHHHGHHHHGHHHHHHHHFFGHHHHHHGHFHHHHGHHHCGFHFAHHBFHHHGHHGCHHGGGGGGGGGFFFGEGGFEFE0
@M03495:530:000000000-LYBTV:1:1108:20172:12853 1:N:0:GATCCGGG+ACCTGCTT
GTCAGCATGTGAGCTTTGGAGTGAAATCTCTTGTCTTAAGGAATAAAGGAAAAAGATTCCGTCGGAGGCTCGGTGCTCTACAGGTTCAACCTTTGTACTCTATTATTGCCTCACATTCCATCTCTTGTGAAAATATATTTGATTGGCTTTTCTGCAGGTTGTTTGCCAGGACTTTCCAAGACCTCCACTAGAAAACACAATAAACTTTTTGGAAGCTGGACAACTATCTTCATTTTTCAGAAACAGTGAAC
+
CBCDDFFFFFFFGGGGGGGGGGHHHHHHHHHHHHHHHHHHHHHHHHHHHHHHHHGGHHIGHIHGGGGGGHHGGGGGHHHHHHHHHHHHHHHHGHHHHHHHHHHHGHHHHHHHHHHHHHHHHHHHHHHHHGHHHHHHHHHHHGHHHHHHHHHHHHHHHHHHHGHHHHHHHHGHHHHHHHHHHHHHHHHHHHHHGHHHHHHFGGHHHHGHHHGGGHHHHHHFHHGFHH<<CHGGGHGGGGGFFGFGGFCFGG0
@M03495:530:000000000-LYBTV:1:1108:18855:12865 1:N:0:GATCCGGG+ACCTGCTT
GTCAGCATGTGAGCTTTGGAATTAGTAAATTCGTTGACGACAGAAGGAGCAAGATAACGACCACAGGGAGGGTGGTTTATCAACGGCAAAATATAGATCGGAAGAGCACACGTCTGAACTCCAGTCACGATCCGGGATCTCGTATGCCGTCTTCTGCTTGAAAAAAAAAAAAAACTAATGTATAATCCACCTCTACACAGTGCATCGTTGCCTAATAGACTATAACATACCTCCGTCAAGAGATGAATAAC
+
CCCCCFFFFFFFGGGGGGGGGGHHHHHHHHHHGHHHHHGGGGGHHHHHHHHHHHHHHHGGGGGHHHHGFGGGEFGGGHHHHH4GFGGGGHHGHHHHHHHHGGGGHHGHHHHGHHHGHHHHHHHHHGHGGGHHGHGGFD/FGGFEFHHHC<AGGHGHHHFFHHHHHGFCGG--9-.9B0009000000900...000090.000:00.../.00000000000;00;9:00;00......;:./90000000
@M03495:530:000000000-LYBTV:1:1108:17351:12880 1:N:0:GATCCGGG+ACCTGCTT
GTCAGCATGTGAGCTTTGGTCCGCCTGGTTTATCAACGGCAAAATATAGATCGGAAGAGCACACGTCTGAACTCCAGTCACGATCCGGGATCTCGTATGCCGTCTTCTGCTTGAAAAAAAAAAAAAAAAAAAATGCTTTTACAGGGGTAGCATGTTGGCCGAAATTTCATGTGTGCTTCGGAATCGCAACTCTGCCGTAGCACAACCACGATAGGTGTTGTGCATATAATTAGTGATCCATGGATCGCTGG
+
BABCCFFFFFFFGGGGGGGGGGGGGGHHHHHHHHHHHGGGGGHHHHHHHHHHHGGGGHHHHHHHGHHHGHHHHHHHHHHHHGEGHGHGGGGGHHHGGHHHHGGGHGHHHHHHFHFHFHGGGGC@/A@C-----.;000000000/.-...0000;0;.0:-;9-.00000000:.0000-..9.0...9-/00000-9.:900/:9....-;../:0:../;0000000000000000000:/00:...;-
@M03495:530:000000000-LYBTV:1:1108:2040:12895 1:N:0:GATCCGGG+ACCTGCTT
GTCAGCATGTGAGCTTTGGAGTGAAATCTCTTGTCTTAAGGAATAAAGGAAAAAGATTCCGTCGGAGGCTCGGTGCTCTACAGGTTCAACCTTTGTACTCTATTATTGCCTCACATTCCATCTCTTGTGAAAATATATTTGATTGGCTTTTCTGCAGGTTGTTTGCCAGGACTTTCCAAGACCTCCACTAGAAAACACAATAAACTTTTTGGAAGCTGGACAACTATCTTCATTTTTCAGAAACAGTGAAC
+
BBBBBFFFFFFFGGGGGCGGGGHHHHHHHHHHHHHHGHHHGHHHGHHHHHHHHHGGHHHFHHHGGGGGGHHGGEGGHHHHHHFGHHHHGHHHFHFFHHHHHHHHHHHHGHHHGHHHHHGHHHHHHHHFFDFHHHHFHHHHHHHHGFHHHHHHHHHFHFGFFDHHHFGHEAGEFHBGHHHHFFFHHHHHGGG<FHFGHHHEGFHHHHHHHGGGCGGHGHHHHHHHHHHCHFGGGGGFBBFF0FCBFF0FGGB
@M03495:530:000000000-LYBTV:1:1108:9581:12908 1:N:0:GATCCGGG+ACCTGCTT
GTCAGCATGTGAGCTTTGGAGCTGGTTTATCAACGGCAAAATATAGATCGGAAGAGCACACGTCTGAACTCCAGTCACGATCCGGGATCTCGTATGCCGTCTTCTGCTTGAAAAAAAAAAAAAAAAAAGGAAAGCTATCCTACTACGTTGAAAACAATGAACTACATCTGTGGAGTAAAATACAGACAGGATAAGACAGTTAAAAACAACGTAAAAACCGTACAGAATCAATGAGTACACCAGACAATCAG
+
CBCDEFFFFFFFGGGGGGGGGGHHHHHHHHHHHHGGGGGHHHHHHHHHHHGGGGHHHHHHHGHHHGHHHHHHHHHHHHGGHHEHGGGFEHHHFGHHHHGGGHGHHHHHHHHHHHHGGGGD///-<---..///./011//11<0:1../<.111/..00<1<100:111111/0.0:11<10001<<//.<:0001<//:111110<...-<...<0..-...911:1110111<1<11</<...//0<00
@M03495:530:000000000-LYBTV:1:1108:14314:12912 1:N:0:GATCCGGG+ACCTGCTT
GTCAGCATGTGAGCTTTGGAATTAGTAAATTCGTTGACGACAGAAGGAGCAGATAACGCACAGGGAGGGTGGTTTATAACGGCAAAATATAGATCGGAAGAGCACACGTCTGAACTCCAGTCACGATCCGGGATCTCGTATGCCGTCTTCTGCTTGAAAAAAAAAAATCACACGATAAAAGAAAAGCAGTGCAGTTATAGTGTAAAAGATACACATATCTCACATGTAGAGATAAAAAAAGATACTGGATA
+
A3AAAFFFD@5FBFGCFGGCFFHHGHHBFHHCFCHHGGGGECA3GFHFAFAFHFFFGECFGGHHG1E??EA@EFHHHHHGEC?@EACEGBGFHFBE///EFHBFGHF?B?CFEFGHFHHHHH2FD//</FFCC/?<<?FEGEE<@D?FF1GHFFB0<0=0<-:A---./9/0/--...000..///.//0////9///////////9;./////////////////9///////////--.9//9//////
@M03495:530:000000000-LYBTV:1:1108:4175:12916 1:N:0:GATCCGGG+ACCTGCTT
GTCAGCATGTGAGCTTTGGAGTGAAATCTCTTGTCTTAAGGAATAAAGGAAAAAGATTCCGTCGGAGGCTCGGTGCTCTACAGGTTCAACCTTTGTACTCTATTATTGCCTCACATTCCATCTCTTGTGAAAATATATTTGATTGGCTTTTCTGCAGGTTGTTTGCCAGGACTTTCCAAGACCTCCACTAGAAAACACAATAAACTTTTTGGAAGCTGGACAACTATCTTCATTTTTCAGAAACAGTGAAC
+
CCCCCFFFFFFFGGGGGGGGGGHHHHHHHGHHHGHHHHHHHHHHHHHHHHHHHHGGHIHHHIHGGGGGGAGGGFGGHHHHHHHHHHHHHHHHHHHHHHHHHHHHHHHHHHHHHHHHHHGHHHHHHHHHHHHHHHHHHHHHHHHHHHGHHHHHHHHHGHHHHGHHHGHHHGHHGHHHGHHHHGHHHHHGHHHHFHHHGGH<DDG=GHHHHHGGCGGEHHHFHHHHHGHFHFGGGGFGGFGGGFFGGGGGGG:
@M03495:530:000000000-LYBTV:1:1108:23457:12925 1:N:0:GATCCGGG+ACCTGCTT
GTCAGCATGTGAGCTTTGGTTTATCAACGGCAAAATATAGATCGGAAGAGACACGTCTGAACTCCAGTCACGATCCGGGATCTCGTATGCCGTCTTCTGCTTGAAAAAAAAAAAAAAAATAAAACATAGATATGACGAGAGCTATGCATACATGTTAGTGATGACGCGAGATCACGAGTTGTAGGTTGCAGGACGGTTGATATGATATGTATTGTACCAGCATCTTATACAGTCATCATTAATTGCGTCTC
+
CBCCCFFFFFFFGGGGGGGGGGHHHHHHGGGGGHHHHHHHHHHHGGGGHGHHHHGHHHGHFHHHHHHHHHHGGHHGHGGE1F@FGGGHHHHGGGHGHHHHHHHHHHHHGGGGCB<//<-011<11.01=1<11111..-.-.001<01<1001111::<<11110..----.<0/<.-..1111011/<00...--.9-/1111111:1111<1<11110./1<11<111<1:0011<1111111:.9<./
@M03495:530:000000000-LYBTV:1:1108:23080:12960 1:N:0:GATCCGGG+ACCTGCTT
GTCAGCATGTGAGCTTTGGTTTATCAACGGCAAAATATAGATCGGAAGAGCACACGTCTGAACTCCAGTCACGATCCGGGATCTCGTATGCCGTCTTCTGCTTGAAAAAAAAAAAATCAACATCTATTCCATCGAAACTTCATAGCCAGTCATACATTGCCTCTACACACAAACACCATCGACACTCCACATCCCCATATACACAAAATGTTCATTCAATCCCACGACCTAACTCACTACAAAGTCCTGCG
+
BABBCFFFFFFFGGGGGGGEGGHHHHHHGGGGGHHHHHHHHHHHGGGGHHHHHHHGHHHGDGHHHHHHHHHHGFHHGHGGEE1BFFFGHHHHGGGHGHHHHHHHEGGFHGGGGD//01?1?F01111<1?111.0<.-111<111/00.0000000=000000::00/0...;.;...:;./-.-0/////00/..;//0000009..////////9////9:/.---:./////////;//9/////;/-
@M03495:530:000000000-LYBTV:1:1108:26226:12967 1:N:0:GATCCGGG+ACCTGCTT
GTCAGCATGTGAGCTTTGGAGTGAAATCTCTTGTCTTAAGGAATAAAGGAAAAAGATTCCGTCGGAGGCTCGGTGCTCTACAGGTTCAACCTTTGTACTCTATTATTGCCTCACATTCCATCTCTTGTGAAAATATATTTGATTGGCTTTTCTGCAGGTTGTTTGCCAGGACTTTCCAAGACCTCCACTAGAAAACACAATAAACTTTTTGGAAGCTGGACAACTATCTTCATTTTTCAGAAACAGTGAAC
+
AAAAAFFFFDFFGGGGGGFFGFGHFHHHCHHHHFHGHHGHHCHHHHHHHHHFFGEFHFDBGGGGGCEGCHCFGEEGHHHFFGGBFGFHHHHHHHH4BGHHHFHFHGHHHHHHHGGHHHHFHHFHGFFHHH4BFGGHFGHHHHFGFABFGHHHHGHDCAFFCAHHGHHFGH/CGF1?1DFGHHHGHGGHHHHDGGHHHGECD<D0GFFGGHGGGB:CHHHGFGGFHH<;GGGEGGGFFFFFBCFBFE0;F00
@M03495:530:000000000-LYBTV:1:1108:16875:12979 1:N:0:GATCCGGG+ACCTGCTT
GTCAGCATGTGAGCTTTGGAATTAGCTGGTTTATCAACGGCAAAATATAGATCGGAAGAGCACACGTCTGAACTCCAGTCACGATCCGGGATCTCGTATGCCGTCTTCTGCTTGAAAAAAAAAAAAAACAATTAATACACTCATTTGTGAAATCTATAGTATACGTCATCGAATAAGGTAGACATGTGTCTATCACAAGTGACTCCATCATGCAGCTCTGTAGTAGACCTGTACTTGTGAGTCATTGATGA
+
BBCCCFFFFFFFGGGGGGGGGGHHHHHHHHHHHHHHHHGGGGGHHHHHHHHHHHGGGGHHHHHHHGHHHGHHHHHHHHHHHHEEGHGHGGGGFHHHFGHHHHGEGHGHHHHHHHHHHHHGGGCG/<->...1111111001/<1111=/<1111<1111<1111.0...10</0.1101101111:111111111100.1111<:001101110:0/<1:1111111100/1111111011111111:<11
@M03495:530:000000000-LYBTV:1:1108:10853:12979 1:N:0:GATCCGGG+ACCTGCTT
GTCAGCATGTGAGCTTTGGTTTATCAACGGCAAAATATAGATCGGAAGAGCACACGTCTGAACTCCAGTCACGATCCGGGATCTCGTATGCCGTCTTCTGCTTGAAAAAAAAAAAAAAAAGCAAGCAAGTACAAGAATTGTCGCACTAGGCACTATTAAATGAATGATAGCACTATCCTGTCTACATACCAAACCACAGGTGAAATGTCGATGCACACTAATGAACAGCATCACTCACTGAAGTATACTCT
+
CCCCCFFFFFFFGGGGGGGGGGHHHHHHGGGGGHHHHHHHHHHHGGGGHHHHHHHGHHHGHHHHHHHHHHHHGGHHGHGGGFFHGHFGHHHHGGGHGHHHHHHHHHHHHGGGG/></<--.0<//.///111110//010:1..---00//0./01111<11111101<11100<<1/10101111110/00........001:11111...1.00<./:011111:/./<00011/:110001111<101
@M03495:530:000000000-LYBTV:1:1108:2755:12994 1:N:0:GATCCGGG+ACCTGCTT
GTCAGCATGTGAGCTTTGGAGTGAAATCTCTTGTCTTAAGGAATAAAGGAAAAAGATTCCGTCGGAGGCTCGGTGCTCTACAGGTTCAACCTTTGTACTCTATTATTGCCTCACATTCCATCTCTTGTGAAAATATATTTGATTGGCTTTTCTGCAGGTTGTTTGCCAGGACTTTCCAAGACCTCCACTAGAAAACACAATAAACTTTTTGGAAGCTGGACAACTATCTTCATTTTTCAGAAACAGTGAAC
+
AAAA?CFFFBFFBGGFGGBGGGFHFHFFHDHFHGGHHHHHH1CH1GGBFH0GGHGGFGGHECHGGGGGGCGG?/E@EGFEFFBGHFFFHGHHHFE@GGHGGHHHBHGFFGDGHAGEFEGFHHHHHHGHHGD>GGDGHGHGHHFFF0FFGGHHGFEGHA@FF/FHHHHHHEEHHHFGH<FFFHGFHFHGHFHBBF<<CGH<DGEGHHHHGHGCCBCGHG/;C:.:C/;<CCFFGFFBCFFF0CCBBF;CB09
@M03495:530:000000000-LYBTV:1:1108:24137:12994 1:N:0:GATCCGGG+ACCTGCTT
GTCAGCATGTGAGCTTTGGTCCAGCCTGAGTCCTGGTTTATCAACGGCAAAATATAGATCGGAAGAGCACACGTCTGAACTCCAGTCACGATCCGGGATCTCGTATGCCGTCTTCTGCTTGAAAAAAAAAAAATCAGAACATCGTCTGCCATCTTCTCCTTGACTACACATGATCACGACGTATGTTATTGGCGCACATCAGACAAGTAGCCATATCATTTGTAATCGCCCTGTACTTTCTGTACAGATCG
+
CCCCCFFFFFFFGGGGGGGGGGHHHGHHHHGHHGHHGHHHHHHHHGGGGGGHHHHHHHHHGGGGGHHHHHHHGHHHGHHHHHF3FHHHHGGHHGFGG??EGHGFGHHHHGGGFFEHHHHHGAGHHHF/@CD/-011<1=0011....<000=00000000;0000:/=:0000000/..9--.0/9000000/-;---000090/9.000:00000000:00:0090;...-.090000090:0000900.
@M03495:530:000000000-LYBTV:1:1108:21799:12996 1:N:0:GATCCGGG+ACCTGCTT
GTCAGCATGTGAGCTTTGGAATTAGTAAATTCGTTGACACAGGGAGGGTGGTTTATCAACGGCAAAATATAGATCGGAAGAGCACACGTCTGAACTCCAGTCACGATCCGGGATCTCGTATGCCGTCTTCTGCTTGAAAAAAAAAAAACAAAAAAACATATAACCTCACTTCTACCAATATCATATCGACAAATAGTCTAACCATATGTGCAATAATACAATCAATCACAAAGTACGTGCTATGTATCTAA
+
BBCCCFFFFFFFGGGGGGGGGGHHHHHHHHHHGHHHHHHHHHHGGGGGEFGGGHHHHHHHAAAAEGHHHHHHHHHHGGGGHHHHHHHGHHHGHHHHHHHHHHHHGGHHGHGGEFEHHHGGHHHHGFGGGHHHHHHH=GHHHCDG@<<-......--..00:0000:/090000;0000000000000..-.;/000:0000:.0000000000000000000000000000;/::0.:/..000;000000
@M03495:530:000000000-LYBTV:1:1108:7429:13014 1:N:0:GATCCGGG+ACCTGCTT
GTCAGCATGTGAGCTTTGGTTTATCAACGGCAAAATATAGATCGGAAGAGCACACGTCTGAACTCCAGTCACGATCCGGGATCTCGTATGCCGTCTTCTGCTTGAAAAAAAAAAAAAAAAAAGGACAGGACATGATAGTATATCAAGTAAAGATACGAAAGACAAACAATTAACATACAGTATACATACACCTCGAAGCTGTTCACAGCACTGTACAGTACACTGGTTAATCCACATAACACGAGCACTAT
+
CBCCCFFFFFFFGGGGGGGGGGHHHHHHGGGGGHHHHHHHHHHHGGGGHGHHHHHGHHHGHHHHHHHHHHHHGGHHGHGGGG1FGHGGHHGHGEGHGHHHHHHGHHHHHGGGGF@>//-<--.././....:000<<11111111:0111111011...../:///.<.01<1<111001<:111111000//.../.-0010111<1./.0/11111111111</101111100000100099---.001
@M03495:530:000000000-LYBTV:1:1108:13678:13038 1:N:0:GATCCGGG+ACCTGCTT
GTCAGCATGTGAGCTTTGGAGTGAAATCTCTTGTCTTAAGGAATAAAGGAAAAAGATTCCGTCGGAGGCTCGGTGCTCTACAGGTTCAACCTTTGTACTCTATTATTGCCTCACATTCCATCTCTTGTGAAAATATATTTGATTGGCTTTTCTGCAGGTTGTTTGCCAGGACTTTCCAAGACCTCCACTAGAAAACACAATAAACTTTTTGGAAGCTGGACAACTATCTTCATTTTTCAGAAACAGTGAAC
+
CCCDCFFFFFFFGGGGGGGGGGHHHHHHHHHHHHHHHHHHHHHHHHHHHHHHHHGGHIIHHHHGGGGGGHHGGGGGHHHHHHEHHHHHHHHHHHHGHHHHHHHHHHHHHHHHHHHHHHHHHHHHHHHHHHHHHHHHHHHHHHHHHHHHHHHHHHHHHHHHHGHHHHHGHHHHHHGHHHHHHHHHHHHHHHHGHHFHHHHGGHFHHHHHHHGGFHHGHHHFHHHHHHF<CGGGGGGGGGGGGFGGGGFGFG0
@M03495:530:000000000-LYBTV:1:1108:27319:13038 1:N:0:GATCCGGG+ACCTGCTT
GTCAGCATGTGAGCTTTGGAGTGAAATCTCTTGTCTTAAGGAATAAAGGAAAAAGATTCCGTCGGAGGCTCGGTGCTCTACAGGTTCAACCTTTGTACTCTATTATTGCCTCACATTCCATCTCTTGTGAAAATATATTTGATTGGCTTTTCTGCAGGTTGTTTGCCAGGACTTTCCAAGACCTCCACTAGAAAACACAATAAACTTTTTGGAAGCTGGACAACTATCTTCATTTTTCAGAAACAGTGAAC
+
BBBBBFFFFFFFGGGGGGGGGGHHHHHHHHHGGGHHHHHHHHHHHHHHHHHHHHGFGHHHHHHGGFGFGHGGGEGGHHHGHHCGHHHGHGHHHHHGHHHHHHHHHHHHHHHHFHHHHFGFGHHHHFFFGFGBGHHHHHHHHHHHHFHHHHHHHHHHHHHHHEHHHHHHHHGHGHGFDFGHHHHHHGGHHHHD=FGFFHH.<=DGHHHHHHGG;GGHHHGFGFHHHH:=CGFGGGFFFGGGG0CBFGFGGE0
@M03495:530:000000000-LYBTV:1:1108:8811:13039 1:N:0:GATCCGGG+ACCTGCTT
GTCAGCATGTGAGCTTTGGTCCAGCCTGAGTCCTGGTTTATCAACGGCAAAATATAGATCGGAAGAGCACACGTCTGAACTCCAGTCACGATCCGGGATCTCGTATGCCGTCTTCTGCTTGAAAAAAAAAAAAAAAACTAAACTACAAGCCAAGGACACATTATTGAGTCAGAAAAACAAAAGCAACACGCAAAACATATATATGTAATCATAAATAAGACGGAATGATCCACACTACTAAACCTTACATC
+
EDDDEFFFFFFFGGGGGGGGGGHHHGHHHHHHHHHHHHHHHHHHHGGGGGHHHHHHHHHHHGGGGHHHHHHHGHHHGHHHHHHHHHHHHGGHHGHGGGEEHHHGGHHHHGGGHGHHHHHHFFFGGHGGGGFA><--<.010:0110000..//<..././011111<01<1111:/.<<.:./:0/<.9.---<:..:<11<B1111111111111<<1:0<..<.<0111000.///1<100//0101<<
@M03495:530:000000000-LYBTV:1:1108:12165:13081 1:N:0:GATCCGGG+ACCTGCTT
GTCAGCATGTGAGCTTTGGAGTGAAATCTCTTGTCTTAAGGAATAAAGGAAAAAGATTCCGTCGGAGGCTCGGTGCTCTACAGGTTCAACCTTTGTACTCTATTATTGCCTCACATTCCATCTCTTGTGAAAATATATTTGATTGGCTTTTCTGCAGGTTGTTTGCCAGGACTTTCCAAGACCTCCACTAGAAAACACAATAAACTTTTTGGAAGCTGGACAACTATCTTCATTTTTCAGAAACAGTGAAC
+
CBCDCFFFFFFFGGGGGGGGGGHHHHHHHHHHHHHHHHHHHHHHHHHHHHHHHHGGHHHHHHHGGGGGGHHGGGGGHHHHHHHHHHGHHHHHHHHGHHHHHHHHEHHHGHHHHHHHGHHHHHHHHHHHHHHGHHHFHHHHHHHHHHHHHHHHHHHHHHHHHGHHHHHHHHHGHHGHHHFHFGHHHHHHHHHFFHGHHGHCDGGFHHHHHHGGCGHHHHHGGHHHGGGCGFGGGGGGGGGGGGGGGGGGGGB
@M03495:530:000000000-LYBTV:1:1108:4080:13081 1:N:0:GATCCGGG+ACCTGCTT
GTCAGCATGTGAGCTTTGGAGGAGCAAGATAACGACCACAGGGAGGGTGGTTTATCAACGGCAAAATATAGATCGGAAGAGCACACGTCTGAACTCCAGTCACGATCCGGGATCTCGTATGCCGTCTTCTGCTTGAAAAAAAAAAAAACAGCGAGTAGCGAAAAAAAAAGTAGAAGGAAGTTTACCGATATAACGTGTGGGGTCACTGGCATGTATTAGGTTGTCTGCAGACTTGAGCGAATCTACTACAC
+
BAACCFFFFFFFGGGGGGGGGGGGHHHHHHHHHGGGGGHHHHGFGGGEFGGGHHHHHHHGGGGGHHHHHHHHHHHGGGGHGH3BGHGHHHGHHHHHHHHHHHHGGHHGGGGCDAHHHGGHHHHGGCHGHHHHHHHHHHHHGG-<-::-.;/.----.00-----.9---.0;0000../.000000..---000.9.:...-...0;09./0.0:0000000/.0000000.0:0000----.0000000/
@M03495:530:000000000-LYBTV:1:1108:21610:13091 1:N:0:GATCCGGG+ACCTGCTT
GTCAGCATGTGAGCTTTGGAATTAGTAAATTCGTTGACGACAGAAGGAGCAAGATAACGACCACAGGGAGGGTGGTTTATCAACGGCAAAATATAGATCGGAAGAGCACACGTCTGAACTCCAGTCACGATCCGGGATCTCGTATGCCGTCTTCTGCTTGAAAAAAAAAAAAAACAAAATAAAAGGAACATGTACGATAGTGCACCTTTCTAGACTAAGTGAGATAGACTATTATCTTATCTTGAGTACTG
+
ACCCCFFFFFFFGGGGGGGGGGHHHHHHHHHHGHHHHHGGGGGHHHHHHHHHHHHHHHGGGGGHHHHGGGGGEFGGGHHHHHFHGGGGGHHHHHHHGHHHGGGGHHHHHHHGHHHGHHHHHHHHHHHHGGHHGHGG@CFHHHFGHHHHGCGGGHHHGHHHGHGHHGGGGG99;A...9.00000;./9./;00009....00000//0000;0000;0090000:000000;000000000;00;000900
@M03495:530:000000000-LYBTV:1:1108:28274:13096 1:N:0:GATCCGGG+ACCTGCTT
GTCAGCATGTGAGCTTTGGAGTGAAATCTCTTGTCTTAAGGAATAAAGGAAAAAGATTCCGTCGGAGGCTCGGTGCTCTACAGGTTCAACCTTTGTACTCTATTATTGCCTCACATTCCATCTCTTGTGAAAATATATTTGATTGGCTTTTCTGCAGGTTGTTTGCCAGGACTTTCCAAGACCTCCACTAGAAAACACAATAAACTTTTTGGAAGCTGGACAACTATCTTCATTTTTCAGAAACAGTGAAC
+
A>>A1C11113BB1BCBD11ABGF33DGHHHFDFGHHHGCB1C1FFFHFCGCC0ACE1DGFFFGCAE/EACEE>>EEFF@GBC0@FG@BFAFHHHGE2GEE1FHFFHB1BGFH/FGHHF2FFFFHFBBCB21DGDFFGBGF2B>>GCBCFHBFHHHHEGHGGHEFGFHHACGFGHGFD11<?GGFH0FGHH>1=GFHFE.<=DDF<DDHFC-/0;GCF:..C.:/:0:;:BFGFFFFFB00999BBC0F90
@M03495:530:000000000-LYBTV:1:1108:16836:13098 1:N:0:GATCCGGG+ACCTGCTT
GTCAGCATGTGAGCTTTGGAATTAGTAAATTCGTTGACGACAGAAGGAGCAAGATAACGACCACAGGGAGGGTGGTTTATCAACGGCAAAATATAGATCGGAAGAGCACACGTCTGAACTCCAGTCACGATCCGGGATCTCGTATGCCGTCTTCTGCTTGAAAAAAAAAAAAAAAAAATCTACTGTCGATAAAATCTATAGTATACTGGTGTCAATGATAGTGAACTATCGTTGTATATAGTTATTATAAT
+
CCCCEFFFFFFFGGGGGGGGGGHHHHHHHHHHGHHHHHGGGGGHHHHHHHHHHHHHHHGGGGGHHHHGGGGGFGGGFHHHHHFHGGGGGHHHGHHHHHHHGGGGHHHHHHHGHHHGHHHHHHHHHHHHGGHHGHGGCECGHHGGHHHHGGGHGHGGHHHHHHHHHGGGGGBA<--9--.011<10<1.....111011<<11<1111101/<0<111::111<1101011././.111:1<:111111111
@M03495:530:000000000-LYBTV:1:1108:5096:13109 1:N:0:GATCCGGG+ACCTGCTT
GTCAGCATGTGAGCTTTGGATGGTTCTGGTTTATCAACGGCAAAATATAGATCGGAAGAGCACACGTCTGAACTCCAGTCACGATCCGGGATCTCGTATGCCGTCTTCTGCTTGAAAAAAAAAAAAAAAAAGTATAGTGCACAATGAAGAGTATCGTAAAATCATAGCGTAATAAACAGATAGATACAAGAAAAAGATAAGACTCGTGAACACGCTATGCCAGTTCACCATGACTGCAAAACGACAGCCGA
+
BBCCCFFFFFFFGGGGGGGGGGGHHHHHHHHHHHHHHHGGGGGHHHHHHHHHHHGGGGHHHHHHHGHHHGHHHHHHHGHHHHEFHHGHGGGGGHHHGGHHHHGGGHGHHGHHHHHHHHHGGFFG<>-----.00000=000:0/000000.000;./...00000000-....00000//;00;000;00////...000000;0.:./.;0/.9...000000000:00;00000/000/;-.--:..--
@M03495:530:000000000-LYBTV:1:1108:2214:13111 1:N:0:GATCCGGG+ACCTGCTT
GTCAGCATGTGAGCTTTGGACTCCTGACTGGTTTATCAACGCAAAATATAGATCGGAAGAGCACACGTCTGAACTCCAGTCACGATCCGGGATCTCGTATGCCGTCTTCTGCTTGAAAAAAAACTACAACTCTCCCGTGGACAAGTGGCAACTGGTGGAGATTATCAAGACTAAGAAAACTACCAAAAACACACTGGCTCCAGCTGGATGGTGAGGCCAGACGCATGAAAAGGTAATCATTATGTAGCGCG
+
AAAABFFFFBDFBGB4GFCFGGHHGGHBGHHGGGBFDGGHEGG2EGFGDG55EFGGEGAEGEGHHHGHHFFFHFGHH3@D3@5BEG11B/E@E134BFECFFDEEEFCFFFEBG303330/>B/1@11111@1100////?110<11>.01.<<01><.=G/=000DGB0C00</0:://00/::0...;..9./0/./0.///;//.0/.999...;.9..--9..//9//.9//B/B///;/////--;
@M03495:530:000000000-LYBTV:1:1108:18789:13112 1:N:0:GATCCGGG+ACCTGCTT
GTCAGCATGTGAGCTTTGGTTTATCAACGGCAAAATATAGATCGGAAGAGCACACGTCTGAACTCCAGTCACGATCCGGGATCTCGTATGCCGTCTTCTGCTTGAAAAAAAAAAAAAAAAATCCATTGACCCAGCTTTCACACTTCAGCGATCTAGTTCGGGAAAAAAAAATACAGCCATTATATGTATGACGTAGGTAAACAACCATCACTGCACACGTAGTTCACGCTATATCATATGTGGTTCGACTA
+
CBCCCFFFFFFFGGGGGGGGGGHHHHHHGGGGGHHHHHHHHHHHGGGGHHHHHHHGHHHGHHHHHHHHHHHHGGHHGHGGFG1FGGFGHHHHGFGHGHHHHHHHGFHHHGGG/<<//<<-<.0<<000=00/<..00:00:00;00000.;::900;00.-.--./9----.000009.0090000;00000.:...:00:00....:900000000.-./..0000;....0000;000000/.0-...-
@M03495:530:000000000-LYBTV:1:1108:6420:13117 1:N:0:GATCCGGG+ACCTCCTT
GTCAGCATGTGAGCTTTGGAATTAGTAAATTCGTTGACGACAGAAGGAGCAAGATAACGACCACAGGGAGGGTGGTTTATCAACGGCAAAATATAGATCGGAAGAGCACACGTCTGAACTCCAGTCACGATCCGGGATCTCGTATGCCGTCTTCTGCTTGAAAAAAAAAAAAAAACAAAATAATAGCCATGTAGCAAACGCACACCCACGATAAAGCACCATCATTACTCACTATATCTAGCATACACAAC
+
CCCCCFFFFFFFGGGGGGGGGGHHHHHHHHHHGHHHHHGGGGGHHHHHHHHHHHHHHHGGGGGHHHHGGFGGEGGGGHHHHHGHGGGGGHHHHHHHHHHHGGGGHHHHHHHGHHHGHHHHHHHHHHHHGGHHGHGGCDFHHHGGHHHHGGGHGGHGHHHHHHHHHGGGAAB::;=.....000000000000:00:00:.----...;.--9..0000/9.0000000:0000000000;0::000:00..
@M03495:530:000000000-LYBTV:1:1108:12213:13134 1:N:0:GATCCGGG+ACCTGCTT
GTCAGCATGTGAGCTTTGGAGTGAAATCTCTTGTCTTAAGGAATAAAGGAAAAAGATTCCGTCGGAGGCTCGGTGCTCTACAGGTTCAACCTTTGTACTCTATTATTGCCTCACATTCCATCTCTTGTGAAAATATATTTGATTGGCTTTTCTGCAGGTTGTTTGCCAGGACTTTCCAAGACCTCCACTAGAAAACACAATAAACTTTTTGGAAGCTGGACAACTATCTTCATTTTTCAGAAACAGTGAAC
+
CBBCBFFFFFFFGGGGGGGGGGGHHHHHHHHHHHHHHHGHHHHHHHHHHHHHHHGGHHHHHGHGGGGGGHHGGEGGHHHHHHHHHHHHHHHHHHHHHHHHHHHHGHHGHHHHHHGHHHHHHHHHHHHHHHHHFGHHHHHHHHHHHHHGHHHHHHHHHHHHHFHHHHHHHHHHHHHHHEGFHFFHHHFHGHH1GFFHHHHGFHHFHHHHHHGGGGHGHHCCGHHHHEGCCGGGGGGGGGGGGFFGGGFGGGF
@M03495:530:000000000-LYBTV:1:1108:4940:13146 1:N:0:GATCCGGG+ACCTGCTT
GTCAGCATGTGAGCTTTGGAATTAGTAAATTCGTTGACGACAGAAGGAGCAAGATAACGACCACAGGGAGGGTGGTTTATCAACGGCAAAATATAGATCGGAAGAGCACACGTCTGAACTCCAGTCACGATCCGGGATCTCGTATGCCGTCTTCTGCTTGAAAAAAAAAAAAAAAAAGCTGCAAAACAGCTAGGTACAAACACAAAATAATACATGATGACTAACAAATGTACAGCGGAAACGAAACGCAA
+
CCCCCFFFFFFFGGGGGGGGGGHHHHHHHHHHGGHHHHGGGGGHHHHHHHHHHHHHHHGGGGGHHHHGGGGGEGGGGHHHHHBGFGGGGHHHHHHHHHHHGGGGHGHHHHHGHHHGHHHGHHHHHHHHGGHHGHGGDDCGHHGGHHHHGGGHGHHHHHHHGHHHHGGCGC9<-9-9-..000/00/../:<0<.000000...9...0:0:0000000000000000.0<<0000:-<-99/....<.-<-
@M03495:530:000000000-LYBTV:1:1108:17862:13151 1:N:0:GATCCGGG+ACCTGCTT
GTCAGCATGTGAGCTTTGGACTCCTGACTGGTTTATCAACGGCAAAATATAGATCGGAAGAGCACACGTCTGAACTCCAGTCACGATCCGGGATCTCGTATGCCGTCTTCTGCTTGAAAAAAAAAAAACAACGACCGGTTACCCTGCAGGAGGCCGAACTAGGGCAAGAGAACGAACGAGCACATCCCAAAACTCCAGAGAACGGCCGATATCAACGCCGCCGACCTCTGCATGAAAGAAAAAATACACTT
+
BABBBFFFFFFFGGGGGGGGGGHHHHFHHHHGHHGHHHHHGGGGGHHHHHHHHFHHGGGGHHHHGHGGGGHGEHHHGHHHHHGFGGHEDHGGE11F4G?EHFHFEEEFGFDGHGHHGHFDFFGG<////...-.>-<--<.0<:0/.//......;---.00/./...;.;//...--9.--.9///.//...;//;//../;..----99-9/9/9-999BC---.////:///9///;;..9;9/B/9/
@M03495:530:000000000-LYBTV:1:1108:16103:13152 1:N:0:GATCCGGG+ACCTGCTT
GTCAGCATGTGAGCTTTGGAGTGAAATCTCTTGTCTTAAGGAATAAAGGAAAAAGATTCCGTCGGAGGCTCGGTGCTCTACAGGTTCAACCTTTGTACTCTATTATTGCCTCACATTCCATCTCTTGTGAAAATATATTTGATTGGCTTTTCTGCAGGTTGTTTGCCAGGACTTTCCAAGACCTCCACTAGAAAACACAATAAACTTTTTGGAAGCTGGACAACTATCTTCATTTTTCAGAAACAGTGAAC
+
CCCCCFFFFFFFGGGGGGGGGGHHHHHHHHHHHHHHHHHHHHHHHHHHHHHHHHGGHIIHHHHGGGGGGHHGGGGGHHHHHHHHHHHHHHHHHHHHHHHHHHHHHHHHHHHHHHHHHHHHHHHHHHHHHHHHHHHHHHHHHGHHHHHHHHHHHHHHHHHHHGHHHHHHHHHHHFHHHHGHHGHHHHHHHHHGHHHHHHHEGDHHHHHHHHGGGHHEFHGFHHHHHHCGHHFGGGGGGGGFFFFGFGFGFF:
@M03495:530:000000000-LYBTV:1:1108:18041:13153 1:N:0:GATCCGGG+ACCTGCTT
GTCAGCATGTGAGCTTTGGAGTGAAATCTCTTGTCTTAAGGAATAAAGGAAAAAGATTCCGTCGGAGGCTCGGTGCTCTACAGGTTCAACCTTTGTACTCTATTATTGCCTCACATTCCATCTCTTGTGAAAATATATTTGATTGGCTTTTCTGCAGGTTGTTTGCCAGGACTTTCCAGGACCTCCACTAGAAAACACAATAAACTTTTTGGAAGCTGGACAACTATCTTCATTTTTCAGAAACAGTGAAC
+
A>33>F@FFFDDGGGBBGCFGFAHFFGFGHHHFDFGH5EFCGGHHHFHFBBGF2EFBDDHH3GCCEGCE1FG?>>0FDFD5E3?33B@GBGF333B@EGGGBGFFGHHG3@FCC3FGH4BFHFHFEF?EG443B?BFD?G44DGB0BGHHEDDG12G0FD0/?<<>GF1//?GF1F1110?F.<C.0<>GC1>10>.<C.0<0000DGHDC@/0:CC0/..<G:C/CGFFG0CBBFGGGGGBGFFF0FBF0
@M03495:530:000000000-LYBTV:1:1108:20119:13159 1:N:0:GATCCGGG+ACCTGCTT
GTCAGCATGTGAGCTTTGGAATTAGTAAATTCGTTGACGACAGAAGGAGCAAGATAACGACCACAGGGAGGGTGGTTTATCAACGGCAAAATATAGATCGGAAGAGCACACGTCTGAACTCCAGTCACGATCCGGGATCTCGTATGCCGTCTTCTGCTTGAAAAAAAAAAAAACAATACACTACAACTACGTCCAGACACACTTAGTATGCGGAATGCACAACGGAGTTGGCACATGATATACGTCCTCAG
+
CBCCCFFFFFFFGGGGGGGGGGHHHHHHHHHHGHHHHHGGGGGHHHHHHHHHHHHHHHGGGGGHHHHGGGGGEGGGGHHHHHGHGGGGGHHHHHHHHHHHGFGGHHHHHHHGHHHGHHHHGHHHHFHHGGHHGHGGAAAGHHGGHHHHGGGHGHHGHHHHHHHHGGGGGA-A-;.9:00::0//000000.....00.///./00000000.---.0000:/.--.../00000/000:0000.0...00;
@M03495:530:000000000-LYBTV:1:1108:9552:13174 1:N:0:GATCCGGG+ACCTGCTT
GTCAGCATGTGAGCTTTGGAATTAGCTGGTTTATCAACGGCAAAATATAGATCGGAAGAGCACACGTCTGAACTCCAGTCACGATCCGGGATCTCGTATGCCGTCTTCTGCTTGAAAAAAGAAATCAGAACGGCTGAATTGAGTACGTGAACGGAACGGGGAAATACTATAGGAGCGGCAAAAAGAGTAAGAATTGGGCGGACAAACAGTAGCGAATTAGGGTTACTGGCCGGTGAATACCGGTGAGTCTT
+
>11>>CFFFDFFBFBGC1FGFFGGFFFGHGFHGFF3BFEA0E/0CBDGF22GGEG///FG0BGE0ABFFFGGHGFF11@11EEEGH/F@EEE/120?E0>FDE/EGEF21B1G101<F0//?<01111B10/////<111111111/0??.10.>.-...-<A.000=00::00/;A@---.;...;0;0000000/..:-;-----:-//::-----/:9-/--9/B/;---@--/////------///:
@M03495:530:000000000-LYBTV:1:1108:17022:13189 1:N:0:GATCCGGG+ACCTGCTT
GTCAGCATGTGAGCTTTGGAGTGAAATCTCTTGTCTTAAGGAATAAAGGAAAAAGATTCCGTCGGAGGCTCGGTGCTCTACAGGTTCAACCTTTGTACTCTATTATTGCCTCACATTCCATCTCTTGTGAAAATATATTTGATTGGCTTTTCTGCAGGTTGTTTGCCAGGACTTTCCAAGACCTCCACTAGAAAACACAATAAACTTTTTGGAAGCTGGACAACTATCTTCATTTTTCAGAAACAGTGAAC
+
BABCCFFFFFFFGGGGGGGGGGHHHHHHHHHHHGHHHHHHHHHHHHHHHHHHHHGGHIHHHHHGGGGGGHHGGEGGHHHHHHGHHHHHHHGHHHHHHHHHHHHHGHHHHHHHHHHHHHHHHHHHHHHHHHHHHHHHHHHHHHHHHFFHHHHGHHHHHHHFHGHHHGGHHHHGHHHGGGFF0FGHHHHHHGHDGHHHHHHEGFFDGHHHHHGG:GHEHHHHHHHHHGCCHGGGGGGGGFGFFGGGGGFGFG9
@M03495:530:000000000-LYBTV:1:1108:16347:13216 1:N:0:GATCCGGG+ACCTGCTT
GTCAGCATGTGAGCTTTGGAGTGAAATCTCTTGTCTTAAGGAATAAAGGAAAAAGATTCCGTCGGAGGCTCGGTGCTCTACAGGTTCAACCTTTGTACTCTATTATTGCCTCACATTCCATCTCTTGTGAAAATATATTTGATTGGCTTTTCTGCAGGTTGTTTGCCAGGACTTTCCAAGACCTCCACTAGAAAACACAATAAACTTTTTGGAAGCTGGACAACTATCTTCATTTTTCAGAAACAGTGAAC
+
BABCCFFFFFFFGGGGGGGGGGHHHHHHHHHHHHHHHHHHHHHHHHHHHHHHHGGGHHIHHIHGGGGGGHHGGEGGHHHHHHGHHHHHHHHHHHHHHHHHHHHHHHHHHHHHHHHHHHHHHHHHHHHHHHHHHHHHHHHHHGHHHHHHHHHHHHHHHHHHHGHHHHHHHHHHHHHHHHHHHHHHHHHHHHG<GHHHHHHGGDFGHHHHHHGGCGGHHHHFHHHHHHGCFGGGGGGGGGGFFGGGGGGGGGB
@M03495:530:000000000-LYBTV:1:1108:14673:13227 1:N:0:GATCCGGG+ACCTGCTT
GTCAGCATGTGAGCTTTGGAGGGCAAGAGGGTGGTTTATCAACGGCAAAATATAGATCGGAAGAGCACACGTCTGAACTCCAGTCACGATCCGGGATCTCGTATGCCGTCTTCTGCTTGAAAAAAAAAAAAAAGAAAAACATGACGACGCGTAGGCAGGTGGCGTCGTAAAAAAGAATAGTCGGTTAAAAACAATAGTTATAGAGTGAAGATAGGCGAGGATGATCGTATCATGTCATATCATCGAGTCGA
+
CBCDCFFFFFFFGGGGGGGGGGGGGGGGHHGEFGGGHHHHHHHGGGGGHHHHHHHHHHHGGGGHHHHHHHGHHHGHHHHHHHFGHHHGGHHGHGGGFFHHHGGHHHHGFGHGHHHHHHHGHHHHGCGG@><--...:/...0000..-------<00.-<0..-.--9<..0<-...:<000.--..0000.<.0000<0000<0000000000<0-----/00<0./.<.:000000000<0:0<.:/-.
@M03495:530:000000000-LYBTV:1:1108:28320:13227 1:N:0:GATCCGGG+ACCTGCTT
GTCAGCATGTGAGCTTTGGAGTGAAATCTCTTGTCTTAAGGAATAAAGGAAAAAGATTCCGTCGGAGGCTCGGTGCTCTACAGGTTCAACCTTTGTACTCTATTATTGCCTCACATTCCATCTCTTGTGAAAATATATTTGATTGGCTTTTCTGCAGGTTGTTTGCCAGGACTTTCCAAGACCTCCACTAGAAAACACAATAAACTTTTTGGAAGCTGGACAACTATCTTCATTTTTCAGAAACAGTGAAA
+
AABBBFFFFFFFGGGGGGGGGGHHHHHHHHHHHHHHHHHHHHHHHHHGHHHHHGGGGHHHHGHGCGEGGHFFF>EEHHHHHHFHHFHHFHHGFHHGHHHHHHHHHHHGHHHHHEFHHHHHHHHHHHHHHHHHHHHGFHGHGBFHFHEGHHHHHH3GGEGFFGHGH2@FFFHHHHHH1GFHFBGGHGHBFCH1=FGHFHH<G0DGHFHHHHGF:0C.CFC.CG..0:CCHHFFGGFGG/BCGBFFFBFFF00
@M03495:530:000000000-LYBTV:1:1108:11160:13230 1:N:0:GATCCGGG+ACCTGCTT
GTCAGCATGTGAGCTTTGGTCCGCCTGAGTCCCTGGTTTATCAACGGCAAAATATAGATCGGAAGAGCACACGTCTGAACTCCAGTCACGATCCGGGATCTCGTATGCCGTCTTCTGCTTGAAAAAAAAAAAAAAAAGATAATATATGTAATATAAGCCATTAATTAATACGTATCAAATAGAGTAGCACAAACAAGGATTTCAAACTAGGACAGTTAATAGATTGGATGTGTATCGTTGTAAGCGAGATA
+
CCCDDFFFFFFFGGGGGGGGGGGGGGHHHHHHHHHHHHHHHHHHHGGGGGHHHHHHHHHHHGGGGHHHHHHHGHHHGHHHHHHHHHHHHGGHHGHGGGGFHHHGGHHHHGGGHGHHHHHHGFFGHHGGGGGD>>---..0000000000;0;0000000:00000000000.009.00000000000000/9..../..00:00000000/00/.0000000:000.0;0900;00;/./90900-.--.0
@M03495:530:000000000-LYBTV:1:1108:22172:13248 1:N:0:GATCCGGG+ACCTGCTT
GTCAGCATGTGAGCTTTGGAGTGAAATCTCTTGTCTTAAGGAATAAAGGAAAAAGATTCCGTCGGAGGCTCGGTGCTCTACAGGTTCAACCTTTGTACTCTATTATTGCCTCACATTCCATCTCTTGTGAAAATATATTTGATTGGCTTTTCTGCAGGTTGTTTGCCAGGACTTTCCAAGACCTCCACTAGAAAACACAATAAACTTTTTGGAAGCTGGACAACTATCTTCATTTTTCAGAAACAGTGAAC
+
BBCCCFFFFFFFGGGGGGGGGGHHHHHHHHHHHHHHHHHHHHHHHHHHHHHHHHGGHIIHBBBAFGGGGHHGGGGGHHHHHHHHHHHHHHHHHHHHHHHHHHHHHHHHHHHHHHHHHHHHHHHHHHHHHHHHHHHHHHHHHHHHHGHHHHHHHHGHHHHHHGHHHGHHHHHHHHHHHHHHGHHHHHHHHHHBGHHHHGHGHGFGHHHHHHGGCHHHHHHHHHHHHHGCCHGGFGGGGGGGGEFGGGFGFF0
@M03495:530:000000000-LYBTV:1:1108:13291:13254 1:N:0:GATCCGGG+ACCTGCTT
GTCAGCATGTGAGCTTTGGAGTGAAATCTCTTGTCTTAAGGAATAAAGGAAAAAGATTCCGTCGGAGGCTCGGTGCTCTACAGGTTCAACCTTTGTACTCTATTATTGCCTCACATTCCATCTCTTGTGAAAATATATTTGATTGGCTTTTCTGCAGGTTGTTTGCCAGGACTTTCCAAGACCTCCACTAGAAAACACAATAAACTTTTTGGAAGCTGGACAACTATCTTCATTTTTCAGAAACAGTGAAC
+
CBCCDFFFFFFFGGGGGGGGGGHHHHHHHHHHHHHHHHHHHHHHHHHHHHHHHHGGHIHIHIHGGGGGGHHGGGGGHHHHHHGHHHHHHHHHHHHHHHHHHHHHHHHHHHHHHHHHHHHHHHHHHHHHHHHHHHHHHHHHHHHHHHGHHHHHHHGHHHHHHGHHHHHHHHHHHHGHGGGHFGHHHHGHHHH1FGHHHHHGHHHHHHHHHHGGCGGHHHHFFHHHHGGCGGBFGGGGGGHGFGGGGGFFGG:
@M03495:530:000000000-LYBTV:1:1108:13190:13255 1:N:0:GATCCGGG+ACCTGCTT
GTCAGCATGTGAGCTTTGGACTCCTGACTGGTTTATCAACGGCAAAATATAGATCGGAAGAGCACACGTCTGAACTCCAGTCACGATCCGGGATCTCGTATGCCGTCTTCTGCTTGAAAAAAAAAAAAAAAAAAATCAGACATATGCAACTTATATGACACATGACTAACACAGAAGTTAAGTGGAGTCAAGAAGACGAAACGAGAACTGGAGAGACTAGATGATGTCTCTACACACAAAAATATAGTATG
+
CCDDDFFFFFFFGGGGGGGGGGHHHHHHHHHHHHHHHHHHGGGGGHHHHHHHHHHHGGGGHHHHHHHGHHHGHHHHHHHHHHGHGGHHGHGGGGGHHHGGHHHHGGGHGHHHHHHHFHHHHGGGFDC>---<---.00000/00000000/00000:000:/0000:00000..0:000000:00:.0/0000//0/.--.-.....0;0:;:0.:/;0000000000:00000/0.......:0000000
@M03495:530:000000000-LYBTV:1:1108:3284:13262 1:N:0:GATCCGGG+ACCTGCTT
GTCAGCATGTGAGCTTTGGTCCAGCCTGAGTCCTGGTTTATCAACGGCAAAATATAGATCGGAAGAGCACACGTCTGAACTCCAGTCACGATCCGGGATCTCGTATGCCGTCTTCTGCTTGAAAAAAAAAACCAGACTAGAGTACTGGAGATCTGGGCGGAACTACTAGTGTAGAGTATAAATTCGTAGATATTTGTAGGAATGCCGACTGGTAAGCCATCCTACTATACACATACTGACTCTAAAGCGCG
+
BBBBBFFFBDFFGGFGGGGFGGFHHGHHGFGGFEHGFGHHHHFHHGGGGGFHHHHFHHGFHGFGGHFHHGHHEFFHFGHHHD3B@BFGHGGHHGGEC?EFGHHFFHHGFEGGFFGGFFFHHF3FGGGG//<//F/?.C11F11>>111>0<000<0/<-::--0:;090;00;0;0;0099;00B=C;.99F00;0;;0000000;9---..9/9/F/.//./;;;///9//9;;///;B/9//9F/;.;-
@M03495:530:000000000-LYBTV:1:1108:17903:13278 1:N:0:GATCCGGG+ACCTGCTT
GTCAGCATGTGAGCTTTGGAATTAGCTGGTTTATCAACGGCAAAATATAGATCGGAAGAGCACACGTCTGAACTCCAGTCACGATCCGGGATCTCGTATGCCGTCTTCTGCTTGAAAAAAAAAACAAAAAAACAACATCACTCCCTCAGTAAGGATGAATACGATTAGCTACGGACAGCATACACGAGCTACACCCATGTCGGACTCTTGATTGATCATGAGTGAACCGATGCCTGCAGGCATATGATTGT
+
CBCCDFFFFFFFGGGGGGGGGGHHHHHHHHHHHHHHHHGGGGGHHHHHHHHHHHGGGGHHHHHHHGHHHGHHHHHHHHHHHHEEGHGHGGGFGHHHGGHHHHGEFHGHHHHHHHGHHHHGGGCF///0=//-.....01>>11/.//.0111100000<110.....0/<10..<--../110:0.---.<<0</..//11.--<-/01<1<1101111110<0110.--9..010./0...001111110
@M03495:530:000000000-LYBTV:1:1108:8994:13292 1:N:0:GATCCGGG+ACCTGCTT
GTCAGCATGTGAGCTTTGGTCCAGCCTGAGTCCTGGTTTATCAACGGCAAAATATAGATCGGAAGAGCACACGTCTGAACTCAGTCACGATCCGGGATCTCGTATGCCGTCTTCTGCTTGAAAAAAAAAAAAAAAACAACACATATGAAATATAAATCACGTTGTCTATAATAACCGAGAAATTTAAAATGTATAATCTTAATGAATATTGTAGAGATGTAACTAGCTTAGATGTTGTCCATCTATACATG
+
CCCCDFFFFFFFGGGGGGGGGGHHHGHHHHHHHHHHHHHHHHHHHGGGGGHHHHHHHHHHHGGGGHHHHHHHGHHHGHHHHHFHHHHHGGHHGHGGFGGHHHGGHHHHGFGHGHHHHHHHFHHHFGGGDCA--><-..<....00111111111111100..:.<111<<111100----<011111<1<01111111:1111111111111111111:1111110:11101111:1:<111111111111
@M03495:530:000000000-LYBTV:1:1108:7024:13304 1:N:0:GATCCGGG+ACCTGCTT
GTCAGCATGTGAGCTTTGGAGTGAAATCTCTTGTCTTAAGGAATAAAGGAAAAAGATTCCGTCGGAGGCTCGGTGCTCTACAGGTTCAACCTTTGTACTCTATTATTGCCTCACATTCCATCTCTTGTGAAAATATATTTGATTGGCTTTTCTGCAGGTTGTTTGCCAGGACTTTCCAAGACCTCCACTAGAAAACACAATAAACTTTTTGGAAGCTGGACAACTATCTTCATTTTTCAGAAACAGTGAAC
+
CBCCCFFFFFFFGGGGGGGGGGHHHHHHHHHHHHHHHHHHHHHHHHHHHHHHHHGGHHIIHHHGGGGGGHHGGGGGHHHHHHHHHHHHHHHHHHHHHHHHHGHHHHHHHHHHHHHHHHHHHHHHHHHHHHHHHHHHHHHHHHHHHHHHHHHHHHHHHHHHHGHHHGHHHHHHHHFHHHBHGHHGHHHHHHHFGHHHHHHEGHHHHHHHHHGECBGHHHHHHFHFGGGCGHGGGGGGGGGFBFGFGGCFFG:
@M03495:530:000000000-LYBTV:1:1108:24309:13309 1:N:0:GATCCGGG+ACCTGCTT
GTCAGCATGTGAGCTTTGGAATTAGTAAATTCGTTGACGACAGAAGGAGCAAGATAACACCACAGGGAGGGTGGTTTATCAACGGCAAAATATAGATCGGAAGAGCACACGTCTGAACTCCAGTCACGATCCGGGATCTCGTATGCCGTCTTCTGCTTGAAAAAAAAAAAAACACAATCATGTGACACATCACCCGTTCTGTATCTATATCATAGTAGCCCAGTATAACACGCATTACATGTAATATCTTT
+
CBCCCFFFFFFFGGGGGGGGGGHHHHHHHHHHGHHHHHGDGGGHHHHHHHHHHHHHHHHHGHHHHHGFGGGEFGGGHHHHHHHGGGGGHHHHHHHHHHHGGGGHHHHHHHGHHHGHHHHHHHHHHHHGGHHGHGGGC/GGHGGHHHHGFGHGHHHHHHFFFHHHGGGC?-;;99..:9:00000900::B000/.-9./.0000;0:000000;0:0000/..00000000.--9.0099000;0000;00
@M03495:530:000000000-LYBTV:1:1108:28055:13312 1:N:0:GATCCGGG+ACCTGCTT
GTCAGCATGTGAGCTTTGGAATTAGCTGGTTTATCAACGGCAAAATATAGATCGGAAGAGCACACGTCTGAACTCCAGTCACGATCCGGGATCTCGTATGCCGTCTTCTGCTTGTAAATATAAAGGCATTGATCATGCTGTTGCCGTTACTTGGTAAAATTTCTGGAAAGACGGGAACGCTGATGGTATTGGCTCTAGTTTGCCTCGGCTATACCCGTCAGGATTGACACTCTCCCAATCGTATGTTTTCC
+
AAAAAFFFFDDD1G1FA1GFGDGFGHHHGGH0GCHFD0ACAEGAGGDDGFHHFFAEFA0A0GHBAA0A0F1F111BBBFDGGG/?//0/E/?/FDFF?HF2B///F>22>11110B22222BB211/BB111B1>B>1111@111>//?/2@11<11111??GB11F?1000..->-...<.<<00000;00//;/C00:;G0000;....90909.99..9/90/090;0/;F/9//99---//99BB//
@M03495:530:000000000-LYBTV:1:1108:14593:13337 1:N:0:GATCCGGG+ACCTGCTT
GTCAGCATGTGAGCTTTGGTTTATCAACGGCAAAATATAGATCGGAAGAGCACACGTCTGAACTCCAGTCACGATCCGGGATCTCGTATGCCGTCTTCTGCTTGAAAAAAAAAAAACACAAACCCCGTCACAAAACGTCTTCAACAGATACATGAGTACAATTCGATTTAAACACATACACAATCATACTACGCATTGTACCCCATCATAATAACAACATCGCATGTCAAATGCCATCATTAAGATCAGAT
+
CBCCEFFFFFFFGGGGGGGGGGHHHHHHGGGGGHGHHHHHHHHHGGGGHHHHHHHGHHHGHHHHHHHHHHHHGGHHGHGGGGCHGHGGHHHHGGGHGHHHHHHHGHHHHGGGGCB>/?0//0///.-....110<.-../.11110//<11111001111<111.111.111:1..000000.0001<111<.-...011110.</:0111111000../0.....:111111100:0:111<11110001
@M03495:530:000000000-LYBTV:1:1108:4805:13339 1:N:0:GATCCGGG+ACCTGCTT
GTCAGCATGTGAGCTTTGGAGACTGGTTTATCAACGGCAAAATATAGATCGGAAGAGCACACGTCTGAACTCCAGTCACGATCCGGGATCTCGTATGCCGTCTTCTGCTTGAAAAAAAAAAAAAAAAAACAATAGCATATGCACTGATGGTTAGGTCTACCTGAACATATAGTGATTGTTGACATAACATAGACAATGAGTATACAACAGTGTCCGTTACTACATCGCTAACGTGACAAAGACAGTAATAA
+
CCCDCFFFFFFFGGGGGGGGGGGHHHHHHHHHHHHGGGGGHHHHHHHHHHHGGGGHHHHHHHGHHHGHHHHHHHHHHHHGGHGGHGGGGEHGHGGHHHHGGGHGHHHHGFHHHHHHGGGFC@</-><--...0000000000000/0000000./;0;00000/00000000000000:::0000:000000000/0:00:00:0000./000009.0;.000::0....././...00//////:00:;0
@M03495:530:000000000-LYBTV:1:1108:17020:13346 1:N:0:GATCCGGG+ACCTGCTT
GTCAGCATGTGAGCTTTGGACTCCTGACTGGTTTATCAACGGCAAAATATAGATCGGAAGAGCACACGTCTGAACTCCAGTCACGATCCGGGATCTCGTATGCCGTCTTCTGCTTGAAAAAAAAAAAATCAAGGCTCATCAGACAGCCTGATCCGGCCAACATGCACCAACAATCTACTGCCAACCACTCCGATTTAAACTGGAACGTAGATCAACTCAAACGAGTACCTCAGAGAGGAAACTAATTATAC
+
CCCCCFFFFFFFGGGGGGGGGGHGHHHHHHHFGHHHHHHHGGGGGHHHHHHHHHHHGFFGHHGHHHHGHHHGHHHHHHHHHHHHGGHHGHGGE?FGGHFGHHHHGAEHFHHFHHHGEEFHGG/B>@A@0?111<.1011111110/.<<</000<----:.:/;000/.....00090000/00;...0/99-;..;00000/;00.;...0000/09;000.:...B0000000/...///0000:000:
@M03495:530:000000000-LYBTV:1:1108:6206:13351 1:N:0:GATCCGGG+ACCTGCTT
GTCAGCATGTGAGCTTTGGACTCCTGACTGGTTTATCAACGGCAAAATATAGATCGGAAGAGCACACGTCTGAACTCCAGTCACGATCCGGGATCTCGTATGCCGTCTTCTGCTTGAAAAAAAAAAAAAAAAACACTGTTCCGAAGATGTATTATATCCTACGCTGAAGTAGTATGATGATAGTAATTACACACAGCTTACATTCACTCTTTAATTTTCCCACATTCTTATTGTATACAATAGATCTACTG
+
CBBCDFFFFFFFGGGGGGGGGGHHHHHHHHHHHHHHHHHHGGGGGHHHHHHHHHHHGGGGHHHHHHHGHHHGHHHHHHHHHHFHFFHHGHGGGFGHHHFGHHHHGGGHGHHFHHHHHHHHHGGGB>>><----.<<001<11<.<-.111111111:111:0.-...00111<1111:<<111111:11110:....0010111111:11111111:1<000..0111111111111110<111111<110
@M03495:530:000000000-LYBTV:1:1108:28444:13354 1:N:0:GATCCGGG+ACCTGCTT
GTCAGCATGTGAGCTTTGGAGTGAAATCTCTTGTCTTAAGGAATAAAGGAAAAAGATTCCGTCGGAGGCTCGGTGCTCTACAGGTTCAACCTTTGTACTCTATTATTGCCTCACATTCCATCTCTTGTGAAAATATATTTGATTGGCTTTTCTGCAGGTTGTTTGCCAGGACTTTCCAAGACCTCCACTAGAAAACACAATAAACTTTTTGGAAGCTGGACAACTATCTTCATTTTTCAGAAACAGTGAAC
+
BBBBBFFFFFFFGGGGGGGGGGGHGHHHHHHGHHHHHHGHHHHHHHHHGGHHHHGGHHHHHFHGGGGGGGHGGEGGHHHHHHGEGHHHHHHHHHHHGHHHHHHHHHHHHHHHHHHHHHHHHHHHHHHHHHHHHHHHHHFHHHHHGHHHHHHHFHFFHHHHHGHHHHHHHHGHGH<GHFGHFFGHHHHHHHGFFGEHGHEFGHHHHHHHHHGGHF:CGG/CFGGGHH0;CGFGGGGGFB;FGGGFGGFFFF0
@M03495:530:000000000-LYBTV:1:1108:14319:13366 1:N:0:GATCCGGG+ACCTGCTT
GTCAGCATGTGAGCTTTGGAGTGAAATCTCTTGTCTTAAGGAATAAAGGAAAAAGATTCCGTCGGAGGCTCGGTGCTCTACAGGTTCAACCTTTGTACTCTATTATTGCCTCACATTCCATCTCTTGTGAAAATATATTTGATTGGCTTTTCTGCAGGTTGTTTGCCAGGACTTTCCAAGACCTCCACTAGAAAACACAATAAACTTTTTGGAAGCTGGACAACTATCTTCATTTTTCAGAAACAGTGAAC
+
AAAABFFFFFFFGGGGGFGGGGHFHHHHHHHHHHHHHHHGHHHHHHHHHHHHHHGGHHHHHHHGGGGGGHHGGGGGHHHHHHCGHHHHHHHHHHHHHHHGHHHHGHHHHHHHHHHHHHHHHHHHHHHHHHHHHGHFHHHHHGHHHHHHHHHHHHGHHHHGHGHHHHHHHHHHHHHHGHGHHHGHHGHHHHGHBGFHHHGF<<DGHGHHHHGD/;CGHGHHHHHGGH0;CGFGGGGGGGGGGGFGGGGGGF9
@M03495:530:000000000-LYBTV:1:1108:2174:13368 1:N:0:GATCCGGG+ACCTGCTT
GTCAGCATGTGAGCTTTGGAATTAGTAAATTCGTTGACGACAGAAGGAGCAAGATAACGACCACAGGGAGGGTGGTTTATCAACGGCAAAATATAGATCGGAAGAGCACACGTCTGAACTCCAGTCACGATCCGGGATCTCGTATGCCGTCTTCTGCTTGAAAAAAAAAAAACACAAAAAATGGTAAGCTAACCACATGACACAATTTTTATCGACTGGTGGTGTTCAATAACACTTACATCTATCGTGAT
+
CCCCCFFFFFFFGGGGGGGGGGHHHHHHHHHHGHHHHHGGGGGHHHHHHHHHHHHHHHGGGGGHHHHGGGGG?FGGGHHHHHFHGGGGGHHHHHHHHHHHGGGGHHHHHHHGHHHGHHHHHHHHHHHHGGHHGHGGC?FHGGFGHHHHGGGHGHHHHHHHHHHHHG@GD--:........-.009000;090/.0..000090/.00000;00..-...:/...:.:00000000;0000000000././/
@M03495:530:000000000-LYBTV:1:1108:24202:13370 1:N:0:GATCCGGG+ACCTGCTT
GTCAGCATGTGAGCTTTGGTTTATCAACGGCAAAATATAGATCGGAAGAGCACACGTCTGAACTCCAGTCACGATCCGGGATCTCGTATGCCGTCTTCTGCTTGAAAAAAAAAAAAAACCCTTCGTCAGCATTGTCGCTCCACAACCAGCTCGCACAGGCGGCCATGCGGTATCAGATGACCCTCCTCTTCCACGTTGAAACTGCCCGCTCTGCTTCTACAGGGGGATACGTGTCCACACCCTGCCTATTG
+
BABBBFFFFDFFGGGGGGGFGGHHHHHHGGGGGHHHFHHHHHHHGGGGHHHHHHHGHHHGGHHHHGHHFHHHGGGHGHGGEECFFGBAFHHHGEEHGHFHHHHC0?GHFEG@//<//>/..0<0.>...100=D0=..C.</<:.;....0;.;:--9..9----/0/.;.9.BB/9;////;/.;B.///://;....//;;///..-;-.////B/////9.-9-../9/;;.;///9......//;//
@M03495:530:000000000-LYBTV:1:1108:17128:13373 1:N:0:GATCCGGG+ACCTGCTT
GTCAGCATGTGAGCTTTGGTCCAGCCTGAGTCCTGGTTTATCAACGGCAAAATATAGATCGGAAGAGCACACGTCTGAACTCCAGTCACGATCCGGGATCTCGTATGCCGTCTTCTGCTTGAAAAAAAAAAAAATCACCAACACCCAGCGAAGGGGCTAGTTTGTCTATCAAGTACCCATTGTAACATTGACAACACCTTCCACACATTCCTCTACAGTAGAGTCACCATTACCTTTTGCACGTCCAAGAA
+
AAAABFFFFFFFGGGGGGGGGGHHHGHHHHHHHHHHHHHHHHHHHGGGGGGHHHHHHHHHGGGGGHHHHHHHGHHHEFHHHHFFGHHHHGGHHGHGGFECGHHGGHHHHGGGGGGHHHHHFHGHHHGGC@D@<-0>11<<.<.......:A:-:.--:..0000/0;00;000009000/00;;000000000;..../////9/../9/:/:/9B//;///:;//://////B/:/://;::.;A.:/./
@M03495:530:000000000-LYBTV:1:1108:20211:13389 1:N:0:GATCCGGG+ACCTGCTT
GTCAGCATGTGAGCTTTGGTCCAGCCTGAGTCCTGGTTTATCAACGGCAAAATATAGATCGGAAGAGCACACGTCTGAACTCCAGTCACGATCCGGGATCTCGTATGCCGTCTTCTGCTTGAAAAAAAAAAAAAAAAATACCCTAAGTGTATACAGAACGACTTGAACACCAAACAGAATTAAAAACATCGTAGTGAGTACGTATGAGATAGGCATAAGCCTGCTGGTGAACGCGTTAAACATATTAGCGG
+
CCCCCFFFFFFFGGGGGGGGGGHHHGHHGGHHHHHHHHHHHHHHHGGGGGHHHHHHHHHHHGGGGHHHHHHHGHHHFFGHHHHHHHHHHGGHHGHGGGEGHHHGGHHHHGGGHGHHHHHHHGGGGHGGGGD><--<--::<000/::1111111<110/..-<.00001/......//01:11110.<00.....<10111./01/<11111/000011:00..000//:00..---..<01011111/--
@M03495:530:000000000-LYBTV:1:1108:4803:13395 1:N:0:GATCCGGG+ACCTGCTT
GTCAGCATGTGAGCTTTGGACTCCTGACTGGTTTATCAACGGCAAAATATAGATCGGAAGAGCACACGTCTGAACTCCAGTCACGATCCGGGATCTCGTATGCCGTCTTCTGCTTGAAAAAAAAAAAAAAAACCCAACACGCACTATCACAACGGGCAAGATCAAAGCAAATATACCAAAGTAACTCACACACCTTATAAGACGACTTGCACCCATATGAGCACAGCTTGTACAACGTAAAAGGTAATCAA
+
CBCCCFFFFFFFGGGGGGGGGGHHHHHHHHHHHHHHHHHHGGGGGHHHHHHHHHHHGGGGHHHHHHHGHHHGHHHHHGHHHH3GFEHHGHGGE1?GHHFGHHHHGGGHGHGHHHHHBGHHGGCCC/>/-<-<...<<....----:0;0009.--.--;./000000/;/000000000./000:00;0009../09000000.-:9.0;0;/.://000000://.00/.0:0:0-....90.0000000
@M03495:530:000000000-LYBTV:1:1108:21364:13403 1:N:0:GATCCGGG+ACCTGCTT
GTCAGCATGTGAGCTTTGGAGTGAAATCTCTTGTCTTAAGGAATAAAGGAAAAAGATTCCGTCGGAGGCTCGGTGCTCTACAGGTTCAACCTTTGTACTCTATTATTGCCTCACATTCCATCTCTTGTGAAAATATATTTGATTGGCTTTTCTGCAGGTTGTTTGCCAGGACTTTCCAAGACCTCCACTAGAAAACACAATAAACTTTTTGGAAGCTGGACAACTATCTTCATTTTTCAGAAACAGTGAAC
+
AAAAAFDFF1@3FFEFGDGGBF1GHFDGFBGFEAAFGHHHFEFEGGHHHFGHEAECAE2GHFGEEE//EGFG/?EEGGHHHF@GGFGHDGGE1FE@FGHHHGHFGGEHHFGHHEHHBHB>DEGFFGFEGHF1FGHFFHEFHF2G1CFHHCFGFFFFHGHHH<<GCFFHHHC/??GGHDDD0?01<.FGHH1<>GGBGGCC0D<DGHHHFHCC/0;.CG/.::..CH;<C:BGFGBFFFBC0B/CFF;CFF0
@M03495:530:000000000-LYBTV:1:1108:16642:13425 1:N:0:GATCCGGG+ACCTGCTT
GTCAGCATGTGAGCTTTGGAATTAGTAAATTCGTTGACGACAATAACGACCACAGGGAGGGTGGTTTATCAACGGCAAAATATAGATCGGAAGAGCACACGTCTGAACTCCAGTCACGATCCGGGATCTCGTATGCCGTCTTCTGCTTGAAAAAAAAAAAAACAAATAGTCCTGACACCAAAAACTCAGACAACGAGTCAGATTCAGACAACCACTATTGAACCAAGCGGACACTGTGACCAGCATGATGT
+
BBCCCFFFFFFFGGGGGGGGGGHHHHHHHHHHGHHHGHGGGGGHHHHGGGGGHHHHGGGGGEFGEGHHHHHHHGGGGGHHHHFHHHHHHGGGGHHHHHHHGHHHGHHHHHHHHHHHHGGHHGHGGFC/FGHGGHHHHGEGHFGHHHHHHHFHHHGGFEE--<....110=1:101/0<......9000000/:9-.../1<1111111:/<....0/1<1110......----.00111110../100111
@M03495:530:000000000-LYBTV:1:1108:12595:13433 1:N:0:GATCCGGG+ACCTGCTT
GTCAGCATGTGAGCTTTGGTTTATCAACGGCAAAATATAGATCGGAAGAGCACACGTCTGAACTCCAGTCACGATCCGGGATCTCGTATGCCGTCTTCTGCTTGAAAAAAAAAAAAAAACGACTAGGCACGCACGCATACGGCTGACAAGTCAACTGACATATAAACACTAAATATGCTGTTATACTGTATCACTTTATCGATAAGAGAAAGACTATATAACGTCGTTACACAAGAGTAACACACATCAAT
+
CBCCDFFFFFFFGGGGGGGGGGHHHHHHGGGGGHHHHHHHHHHHGGGGHHHHHHHGHHHGHHHHHHHHHHHHGGHHGHGGGG1GGHGGHHHHGGGHGHHHHHHHGHHHHGGGFCC<>/<.-.-.-0</0..------<::..---:/01.11<101/<<0<<111101.:/001111<1110111111<111111:0111.....010/<00/:10111111./9--.<.1<0../.:11:10.<.00<0<
@M03495:530:000000000-LYBTV:1:1108:12657:13482 1:N:0:GATCCGGG+ACCTGCTT
GTCAGCATGTGAGCTTTGGAGTGAAATCTCTTGTCTTAAGGAATAAAGGAAAAAGATTCCGTCGGAGGCTCGGTGCTCTACAGGTTCAACCTTTGTACTCTATTATTGCCTCACATTCCATCTCTTGTGAAAATATATTTGATTGGCTTTTCTGCAGGTTGTTTGCCAGGACTTTCCAAGACCTCCACTAGAAAACACAATAAACTTTTTGGAAGCTGGACAACTATCTTCATTTTTCAGAAACAGTGAAC
+
AAABBFFFFFFFGGGGGGGGGGHHHGHHHGHHHGHHHHHHHHHHHHHHHHHHHHGGHHHHFHHGGGGGGHHGGEEGHHHHHHHHHFHGHHHHHHHHHHHHHHHHGHHGHHHHHHHHHHHFHFGHHHHHHHGHHHHHHHHHHFEHGHGFHHHHHHHHHHHHFCGHFFHHHEFHHHDGG<1?CHHHHHHHHGG1GFHHHHHGGHFGFHFFHFCC;GGHHHCGGHHHHGCCH:FGGGFEGGFFFGGGGG;CFF0
@M03495:530:000000000-LYBTV:1:1108:16577:13487 1:N:0:GATCCGGG+ACCTGCTT
GTCAGCATGTGAGCTTTGGATGGTTCTGGTTTATCAACGGCAAAATATAGATCGGAAGAGCACACGTCTGAACTCCAGTCACGATCCGGGATCTCGTATGCCGTCTTCTGCTTGAAAAAAAAAAAAAAAATAAAAAACACAACAAAATGATCGTACCAAGATCAAGTTAGAAAACAAGTTGGAATAACGTCTAACAGGATTGTAACATCGAAACGTAAATGATCTAGTATTATGAATGGCAGTTGTAGTGA
+
CBCCCFFFFFFFGGGGGGGGGGGHHHHHHHHHHHHHHHGGGGGHHHHHHHHHHHGGGGHHHHHHHGHHHGHHHHHHHHHHHHEFHHGHGGGGGHHHFGHHHHGGGHGHHHHHHHGHHHHGGGGGDD@---.0000<-<...<...<.00000./:<.00..:00000000000/<../0<0000000<</./.<000..0</00000<0.//.<.....00000000000000000<0<//./00<<00/<
@M03495:530:000000000-LYBTV:1:1108:22634:13511 1:N:0:GATCCGGG+ACCTGCTT
GTCAGCATGTGAGCTTTGGTCCAGCCTGAGTCCTGGTTTATCAACGGCAAAATATAGATCGGAAGAGCACACGTCTGAACTCCAGTCACGATCCGGGATCTCGTATGCCGTCTTCTGCTTGAAAAAAAAAAAATATGATACACGTCATCCGAGACACTTATGTATGCGAGTTGTATAATATTCTGTTATACTACACACTGCTCAGTTCATACAACCATTGGATGAGTAACTCAGCACGATCACGTGCTCGT
+
DCCDEFFFFFFFGGGGGGGGGGHHHGHHHHHHHHHHHHHHHHHHHGGGGGHHHHHHHHHHABBBFGHHHHHHGHHHGHHHHHHHHHHHHGGHHGHGGGFFHHHGGHHHHGGGHGHHHHHHHHHGHHGGGGD>@0><1111111.0<.<10..-<.:/0111111111..--.1111<1111111111111111<0/0./00:<1/1111111000..01100000011111:0001.-..../.:.<.1.<
@M03495:530:000000000-LYBTV:1:1108:25077:13519 1:N:0:GATCCGGG+ACCTGCTT
GTCAGCATGTGAGCTTTGGAGTGAAATCTCTTGTCTTAAGGAATAAAGGAAAAAGATTCCGTCGGAGGCTCGGTGCTCTACAGGTTCAACCTTTGTACTCTATTATTGCCTCACATTCCATCTCTTGTGAAAATATATTTGATTGGCTTTTCTGCAGGTTGTTTGCCAGGACTTTCCAAGACCTCCACTAGAAAACACAATAAACTTTTTGGAAGCTGGACAACTATCTTCATTTTTCAGAAACAGTGAAC
+
BBBBBFFFFFFFGGGGGGGFBGGHFHGHHHHHGHHHHHGHHHHHFHFHHHHGHHGGHHHHGHHGCGCCGGHGGEEGHHGHHH3EFFHHHHHGHHHEGHHHHHHHDFFHHHHHHHHHHHHFHHGHHHHFFFGHGHHHHHHHHHHHFHGGGFFGFGGDFFGFFFGGHHHHHHEG0GFDF1FGHGFHHHHHHHH1FBGFHHH<DHHGHE<GHG?DCFB;GF/CFHHHG/0;G:C9CFEBFGGG0B/99BCFFG0
@M03495:530:000000000-LYBTV:1:1108:18455:13522 1:N:0:GATCCGGG+ACCTGCTT
GTCAGCATGTGAGCTTTGGTCCAGCCTGAGTCCTGGTTTATCAACGGCAAAATATAGATCGGAAGAGCACACGTCTGAACTCCAGTCACGATCCGGGATCTCGTATGCCGTCTTCTGCTTGAAAAAAAAAAAAAAAAACACAAAAACGGTAAACCAATGTGCACACAACGAAAATAACACCAGTACATCTGTAACGCATCACTAGACCAGATAGTCTCTCACGTAGATCAGATCAGTCGAACTCCTAGATG
+
CBCDCFFFFFFFGGGGGGGGGGHHHGHHHHHHHHHHHHHHHHHHHGGGGGHHHHHHHHHHHGGGGHHHHHHHGHHHGGHHHHFHHHHHHGGHHGHGGFGEHHHGGHHHHGGGHGHHHHHHHGHHHHGGGG?CA-<---.....:..<-..<.:0/<.00000000...<-..<-00:000...000000000000.--.-00000000/..0000:000000.:/..0000:0::0<:...:.00000:00
@M03495:530:000000000-LYBTV:1:1108:10301:13528 1:N:0:GATCCGGG+ACCTGCTT
GTCAGCATGTGAGCTTTGGCAGCTAGAGCCAACAATTACCTTAAATTCCAAAAACAACATACTCCTCCTTTGGAATTAGTAAATTCGTTGACGACAGAAGGGCAAGATAACGACCACAGGGAGGGTGGTTTATCAACGGCAAAATATAGATCGGAAGAGCACACGTCTGAACTCCAGTCACGATCCGGGATCTCGTATGCCGTCTTCTGCTTGAAAAAAAAAGAATTAAATCATTAATTGGTGGTTTAGGG
+
BBBBBFFFFFFFGGGGGGCGGGGHHFGGHHHHGGHHGHHHHHHHHHHHHHHEHHGHHHHHHHHHHHHGHHHHGEGGHHHFEHFHHHFGHHHHGAEEGHHGFEEGGEHHHHHFEGGGGHHHA?EEEEAD?FHHGHGHHGDFGGHHHHHHHFGFHGGGGEGHHFHHGHHGEFGFHHHHGFHHGGGHHFFCCG..0;AEFGGGGGGA.CFFBBFCC.CBF.9@F9...////////;//9:///9:..;./9/.
@M03495:530:000000000-LYBTV:1:1108:26374:13548 1:N:0:GATCCGGG+ACCTGCTT
GTCAGCATGTGAGCTTTGGAATTAGTAAATTCGTTGACGACAGAAGGAGCAAGATAACGACCACAGGGAGGGTGGTTTATCAACGGCAAAATATAGATCGGAAGAGCACACGTCTGAACTCCAGTCACGATCCGGGATCTCGTATGCCGTCTTCTGCTTGAAAAAAAAAAAAAAGCAAAGACGCGTGCATAGTATTCGTATTCGCCTGGTCAGCATTCAGAGCTCGCCAGAGTGGTCTGATATCACATGAA
+
CCCDDFFFFFFFGGGGGGGGGGHHHHHHHHHHGHHHHHGGGGGHHHHHHHHHHHHHHHGGGGGHHHHGGGGGGGGGGHHHHHFGFGGGGHHHHHHHHHHHGGGGHHHHHHHGHHHGGHHHHHHHHHHHGGGHGHGGCC=DHGGGHHHHGGGHGHHHHHHHHHHEHGGGD-@?--..0/0//<.---<..00000000/<//00/.<...000/0:0000<00<0<.--.9..00<00</000000000000
@M03495:530:000000000-LYBTV:1:1108:11423:13557 1:N:0:GATCCGGG+ACCTGCTT
GTCAGCATGTGAGCTTTGGAGTGAAATCTCTTGTCTTAAGGAATAAAGGAAAAAGATTCCGTCGGAGGCTCGGTGCTCTACAGGTTCAACCTTTGTACTCTATTATTGCCTCACATTCCATCTCTTGTGAAAATATATTTGATTGGCTTTTCTGCAGGTTGTTTGCCAGGACTTTCCAAGACCTCCACTAGAAAACACAATAAACTTTTTGGAAGCTGGACAACTATCTTCATTTTTCAGAAACAGTGAAC
+
CBCCCFFFFFFFGGGGGGGGGGHHHHHHHHHHHHHHHHHHHHHHHHHHHHHHHHGGHHHHHIHGGGGGGHHGGGGGHHHHHHHHHHHHHHHHHHHHHHHHHHHHHHHHHHHHHHHHHHHHHHHHHHHHHHHHHHHHHHHHHHHHHGHHHHHHHHHHHHHHHGHHHHHHHHHHHHDGGHFHGFHHHHHFHHGFFGFHHHHGGGHHHHHHHHGFFCCCHGC.GGHGGFCCHHGGGGGGGGGGGGGGGGCFFG0
@M03495:530:000000000-LYBTV:1:1108:4773:13562 1:N:0:GATCCGGG+ACCTGCTT
GTCAGCATGTGAGCTTTGGAGTGAAATCTCTTGTCTTAAGGAATAAAGGAAAAAGATTCCGTCGGAGGCTCGGTGCTCTACAGGTTCAACCTTTGTACTCTATTATTGCCTCACATTCCATCTCTTGTGAAAATATATTTGATTGGCTTTTCTGCAGGTTGTTTGCCAGGACTTTCCAAGACCTCCACTAGAAAACACAATAAACTTTTTGGAAGCTGGACAACTATCTTCATTTTTCAGAAACAGTGAAC
+
BABBBFFFFFFFGGGGGGGGGGHHHHHHHHHHHHHHHHHHGFHHHHGHHGHHHGGGHHHHHFHGGGGGGHHGGGGGHHHHHHFBGGHHHHHHHHHHHHHHHHHHHHHHGHHHHHHHHHHHHHHHHHHHGHFGHGHHHHHGHGHHGGEGHHHHHHHHEFFHFDHHHHHHGHGFHHHHGHBGAHHHHHHHHHGDFGHFHFH.DGHFFHHGHHGG/CGCHHCCHFHHHHCCGFFGGGGGGGGGFFBCGGBFGG9
@M03495:530:000000000-LYBTV:1:1108:9937:13572 1:N:0:GATCCGGG+ACCTGCTT
GTCAGCATGTGAGCTTTGGATGGTTCTGGTTTATCAACGGCAAAATATAGATCGGAAGAGCACACGTCTGAACTCCAGTCACGATCCGGGATCTCGTATGCCGTCTTCTGCTTGAAAAAAAAAAAAAAAAAGATATGTGACTATTCTCGGTAAATACCATAAAGCCAGTCGTTAACACTAAGACAGTAAATAAACAAGGAACATACAAGTACAGGTCGGACGAGAGGTCGAATAGTCTACACTAAGAGGTG
+
EEEEEFFFFFFFGGGGGGGGGGGHHHHHHHHHHHHHHHGGGGGHHHHHHHHHHHGGGGHHHHHHHGHHHGHHHHHHHHHHHHEEHHGHGGGGFHHHGGHHHHGGGHGHHHHHHHGHHHHGGG>C/<----<.<0<111111<111<11.....1110:0100111./.00.....1:0</0000//01::11:101</..<./11000011111/00-9-----.-.0/<-.0.0111<11/</0000.<.
@M03495:530:000000000-LYBTV:1:1108:23273:13593 1:N:0:GATCCGGG+ACCTGCTT
GTCAGCATGTGAGCTTTGGACTGGTTTATCAACGGCAAAATATAGATCGGAAGAGCACACGTCTGAACTCCAGTCACGATCCGGGATCTCGTATGCCGTCTTCTGCTTGAAAAAAAAAAAAAAACAAACTCAGCAGTATACCTGCCCAGCACTAGTGCCTGTATGCAGGATATACGATTATATCTGGTCTGTATTATCGGAGATCACTATGAACTGTGGTCTTACGTGTGTTGTTAGGTAGCGTACGTCCT
+
CBCDCFFFFFFFGGGGGGGGGGHHHHHHHHHHHGGGGGHHHHHHHHHHHGGGGHHHHHHHABBFFHHHHHHHHHHHHGGHHGGFGEEFHHHGGHHHHGEEHGHHHHHHGGHHHHGGGGB///--...0.000001.<11111=0<..0../.0001111:<:1111<1..00111.....1111111<<:/1111111.<.--<00/11111<110<1//011<19</:.././.11<1:00-..--<...
@M03495:530:000000000-LYBTV:1:1108:6644:13598 1:N:0:GATCCGGG+ACCTGCTT
GTCAGCATGTGAGCTTTGGAGTGAAATCTCTTGTCTTAAGGAATAAAGGAAAAAGATTCCGTCGGAGGCTCGGTGCTCTACAGGTTCAACCTTTGTACTCTATTATTGCCTCACATTCCATCTCTTGTGAAAATATATTTGATTGGCTTTTCTGCAGGTTGTTTGCCAGGACTTTCCAAGACCTCCACTAGAAAACACAATAAACTTTTTGGAAGCTGGACAACTATCTTCATTTTTCAGAAACAGTGAAC
+
BBCCCFFFFFFFGGGGGGGGGGHHHHHHHHHHHHHHHHHHHHHGHHGHHHHHHHGGHHHHHHHGGGGGGHHGGGFGHHGHHHHHHHHGHHHHHGHHHHHHHHHHHHHHHHHHHHHHHHHHHHHHHHHHFGHHHHHHHHHHHFHHGHHHHHHHHHFHGFHHHGHHHGHHGHHHHH1GFFHHFFHHHAGHHHHFGFHHHHGGHGGHHHHHHHGGCGBGHHFHGHHHHF0<CGFGGFFFFGGGFG/CFF;FGGB
@M03495:530:000000000-LYBTV:1:1108:22326:13629 1:N:0:GATCCGGG+ACCTGCTT
GTCAGCATGTGAGCTTTGGTTTATCAACGGCAAAATATAGATCGGAAGAGCACACGTCTGAACTCCAGTCACGATCCGGGATCTCGTATGCCGTCTTCTGCTTGAAAAAAAAAAAAACAGCAATTTTCGTAGAGGTACGCGACTCGTCTCTTAAGGCTGAGAGACTGTCTCACTAGAGTTATTACTGCTGCGACAGTTAAGCTGACCGTGTTCCTCTGATCCTAGTATAGCAGGTTAGATATCTACAGATT
+
CCCCDFFFFFFFGGGGGGGGGGHHHHHHGGGGGHHHHHHHHHHHGGGGHHHHHHHGHHHGBHHHHHHHHHHHGGHHGHGGFEFGHHFGHHHHGEEGGHHHGHHHCHHHHGGGCDB@///000011111-00..10101<.<---<.<C./111<10/0...10.<0001111:1100:111111:111100-----:11110100//9....1111<01:1:11<111<1110..01.:1<11:<1<011:
@M03495:530:000000000-LYBTV:1:1108:27524:13634 1:N:0:GATCCGGG+ACCTGCTT
GTCAGCATGTGAGCTTTGGAGTGAAATCTCTTGTCTTAAGGAATAAAGGAAAAAGATTCCGTCGGAGGCTCGGTGCTCTACAGGTTCAACCTTTGTACTCTATTATTGCCTCACATTCCATCTCTTGTGAAAATATATTTGATTGGCTTTTCTGCAGGTTGTTTGCCAGGACTTTCCAAGACCTCCACTAGAAAACACAATAAACTTTTTGGAAGCTGGACAACTATCTTCATTTTTCAGAAACAGTGAAC
+
CCCCCFFFFFFFGGGGGGGFGGHHHHHHHHHHHHHHHHHHHHHHGHHHHHHHHHGGHIIIHHHGGGGGGHHGGGGGHHHHHH@FGHHHHHHHHHHHGHHHHHHHHHHHHHHHHHHHHHHHHHHHGHHGGHHHHHHHHHHHHEHHHHHHHHHHHHHHHGHHHGHHHHGHHGHHHHFHGGGHEHHHHGHFHHHGGGFHHHHFD0DDGHHHHHGCCGHHHHGGHGHHHHGCHHEFGFGGGGFFFFGFGGFGGF0
@M03495:530:000000000-LYBTV:1:1108:16723:13647 1:N:0:GATCCGGG+ACCTGCTT
GTCAGCATGTGAGCTTTGGAATTAGTAAATTGTTGACGACAGAAGGAGCAAGATAACGACCACAGGGAGGGTGGTTTATCAACGGCAAAATATAGATCGGAAGAGCACACGTCTGAACTCCAGTCACGATCCGGGATCTCGTATGCCGTCTTCTGCTTGAAAAAAAAAAAATAAAAGTCACATGCGCAGGACAACAGTCTACCACCAGATACAACGCTACATCGCTATACTGTCGGCTACTGTGATGCTCC
+
BABABFFFFFFFGGGGGGGGGGHHHHGHHHHHHHHHHGGGGGHHHHHHHHHHHHHHHGGGGGHHHHGFGGGEFGEFHHHHHHEFGGGGHHHHHHHHHHHEFGGGHHHHHHGHHHGHHHHHHHHHHHHGEGHGHGGGEEHHHGGHHHHGEFGGHHHGFFFGGHGCD@G?-9-;0000000000909..---.9...;9//9////;...;;/////--..-/;/...../9/99/.--;..9///;////9/
@M03495:530:000000000-LYBTV:1:1108:20261:13648 1:N:0:GATCCGGG+ACCTGCTT
GTCAGCATGTGAGCTTTGGTCCAGCCTGAGTCCCTGGTTTATCAACGGCAAAATATAGATCGGAAGAGCACACGTCTGAACTCCAGTCACGATCCGGGATCTCGTATGCCGTCTTCTGCTTGAAAAAAAAAAAAACTACAAACCCCAGAGACTGTACCATACGTTGTTGTGATAATTACTCAAAACAATAGAACTGTAAATTTATTCTACTGCAATTGTATTGGTTCTATATATGTGGATACGGAAAACCA
+
CCDECFFFFFFFGGGGGGGGGGHHHGHHHHHHHHHHHGHHHHHHHHGGGGGHHHHHHHHHHHGGGGHHHHHHHGHHHGHHHHGHHHHHHHGGHHGHGGFEEHHHGGHGHHGGGHGHHGHHHHFHHHHG@FD?C-<.110000......../<000111110/.0:....:.11111111:11000...011:<010<11111<1111111101:0:001111101.1011<1111110<010....-//..
@M03495:530:000000000-LYBTV:1:1108:18874:13656 1:N:0:GATCCGGG+ACCTGCTT
GTCAGCATGTGAGCTTTGGAGTGAAATCTCTTGTCTTAAGGAATAAAGGAAAAAGATTCCGTCGGAGGCTCGGTGCTCTACAGGTTCAACCTTTGTACTCTATTATTGCCTCACATTCCATCTCTTGTGAAAATATATTTGATTGGCTTTTCTGCAGGTTGTTTGCCAGGACTTTCCAAGACCTCCACTAGAAAACACAATAAACTTTTTGGAAGCTGGACAACTATCTTCATTTTTCAGAAACAGTGAAC
+
BBBCDFFFFFFFGGGGGGGGGGHHHHHHHHHHHHHHHHHHHHHHHHHHHHHHHHGGHIHHHIHGGGGGGHHGGEFGHHHHHHHHHHHHHHHHHHHHHHHHHHHHHHHHHHHHHHHHHHHHHHHHHHHHHHHHHHHHHHHHHGHHHHHHHHHHHHHHHHHHHGHHHHHHHHHHHHHHHHHHGHHHHHHHHHHGFHHHHHHGHFHBHHHHHHGGCHGGHHHFHHHHHHGCGHGGGHGGGGGFFFFGGGFGGG0
@M03495:530:000000000-LYBTV:1:1108:13056:13678 1:N:0:GATCCGGG+ACCTGCTT
GTCAGCATGTGAGCTTTGGAGTGAAATCTCTTGTCTTAAGGAATAAAGGAAAAAGATTCCGTCGGAGGCTCGGTGCTCTACAGGTTCAACCTTTGTACTCTATTATTGCCTCACATTCCATCTCTTGTGAAAATATATTTGATTGGCTTTTCTGCAGGTTGTTTGCCAGGACTTTCCAAGACCTCCACTAGAAAACACAATAAACTTTTTGGAAGCTGGACAACTATCTTCATTTTTCAGAAACAGTGAAC
+
CBCCDFFFFFFFGGGGGGGGGGHHHHHHHHHHHHHHHHHHHHHHHHHHHHHHHHGGHHIHHHHGGGGGGHHGGFGGHHHHHHHHHHHHHHHHHHHGHHHHHHHHHHHHHHHHHHHHHHHHHHHGHHHHHHGHHHHHHHHHHHHHHHHHHHHHHHGHHHHHHGHHHHHHHHHHHHHHHHHHGHHHHHHHHHHFFHHHHHHGGHHHHHHHHHGGCGCHHHGGHHHHF0<<GHGGGGGGGGGGFFGGGGFGGG<
@M03495:530:000000000-LYBTV:1:1108:17941:13683 1:N:0:GATCCGGG+ACCTGCTT
GTCAGCATGTGAGCTTTGGAGTGAAATCTCTTGTCTTAAGGAATAAAGGAAAAAGATTCCGTCGGAGGCTCGGTGCTCTACAGGTTCAACCTTTGTACTCTATTATTGCCTCACATTCCATCTCTTGTGAAAATATATTTGATTGGCTTTTCTGCAGGTTGTTTGCCAGGACTTTCCAAGACCTCCACTAGAAAACACAATAAACTTTTTGGAAGCTGGACAACTATCTTCATTTTTCAGAAACAGTGAAC
+
BABCCFFFFFFFGGGGGGGGGGHHHHHHHHHHHHHHHHHHHHHHHHHHHHHHHHGGHHIHHHHGGGGGGHHGGGGGHHHHHHHHHHHHHHHHHHHHHHHHHHHHHHHHHHHHHHHHHHHHHHHHHHHHHHHHHHHHHHHHHGHHHFHHHHHHHHHHGHGHHGHHHHHHHHHHHHHHHHHHHGHGHHHHHHH1GHHHHHHGGFGHHHHHHHGECGHHHHHHHHHHHHGCHHGGHHGGGGGGGFGGGGFGGG0
@M03495:530:000000000-LYBTV:1:1108:22288:13697 1:N:0:GATCCGGG+ACCTGCTT
GTCAGCATGTGAGCTTTGGTCCAGCCTGAGTCCTGGTTTATCAACGGCAAAATATAGATCGGAAGAGCACACGTCTGAACTCCAGTCACGATCCGGGATCTCGTATGCCGTCTTCTGCTTGAAAAAAAAAAAACACAAGAAACGATGTGCATCTTTAATCATGAGTGATTCAGTACATTAGGACTATGAGTGTGATACGACTATACATTTATCAATCTTGTAGGCAGATGTCACGCATTCGTATGTGAAGT
+
CBCCCFFFFFFFGGGGGGGGGGHHHGHHHHHHHHHHHHHHHHHHHGGGGGHHHHHHHHHHABBAFHHHHHHHGHHHGHHHHHHHHHHHHGGHHGHGGGGEHHHGGHHHHGGGHGHHHHHHHHGHHHGCGGC@-.<>..000</.....0000=000000:00000:0000<00000000GCFG0</000000000000....-0000:00000000<000000000..:0<000..-..<0///:00000:
@M03495:530:000000000-LYBTV:1:1108:24555:13703 1:N:0:GATCCGGG+ACCTGCTT
GTCAGCATGTGAGCTTTGGTTTATCAACGGCAAAATATAGATCGGAAGAGCACACGTCTGAACTCCAGTCACGATCCGGGATCTCGTATGCCGTCTTCTGCTTGAAAAAAAAAAAAAAGATACTGATACTGTCGCGATTGAGTGTAAGAGAGGACAGCGTATTTTCCCTTGTAGTAGTGTCATGCGTAGATATTGGACGGAAATCCATTAGATAACGCGGCACTCTAGAATCGATCATACGTCGCGGCACT
+
AABBBFFFFFFFGGGGGGGEGGHHHHHHGGGGGHHHGHHHHHHGGGGGHHHHHHGGFGHGHHHHFHHHHHHHGGEHGHGG/B?FGHFEFFFGGEEGFHGHHFFH0FFGHFE@<D//><<.<1>1111<>11<<..--<..<<<00:0:00/;..::..-9../09;0009;900;000900;000.;.:.///99///-9.999//////9///;/.---;--;9999//:/.A...//9./.------99
@M03495:530:000000000-LYBTV:1:1108:3386:13705 1:N:0:GATCCGGG+ACCTGCTT
GTCAGCATGTGAGCTTTGGAATTAGTAAATTCGTTGACGACAGAAGGAGCAAGATAACGACCACAGGGAGGGTGGTTTATCAACGGCAAAATATAGATCGGAAGAGCACACGTCTGAACTCCAGTCACGATCCGGGATCTCGTATGCCGTCTTCTGCTTGAAAAAAAAAAAAAAATAAGCCAACATAGGAATAACACGGATGAAAACATATAACGCACATCGCCATTACAAATCAGAGAAAAGCAAACTGG
+
DDDCDFFFFFFFGGGGGGGGGGHHHHHHHHHHGHHHHHGFEFGHHHHHHHHHHHHHHHGGGGGHHHHGGGGGEFGGGHHHHHGHFGGGGHHHHHHHHHHHGGGGHHHHHHGGHHHGHHHHHHHHHHHHGGHHGGGGA?FGHGFGHHHHGGGHGHHHHHHHHHHFHGEGB-9<---.0:000//../:0000000000.-<<-000:/.:0:00:.----00.....000000000000<00//.0/0:00/
@M03495:530:000000000-LYBTV:1:1108:17157:13707 1:N:0:GATCCGGG+ACCTGCTT
GTCAGCATGTGAGCTTTGGAATTAGTAAATTCGTTGACGACAGAAGGAGCAAGATAACGACCACAGGGAGGGTGGTTTATCAACGGCAAAATATAGATCGGAAGAGCACACGTCTGAACTCCAGTCACGATCCGGGATCTCGTATGCCGTCTTCTGCTTGAAAAAAAAAAAAAATAAGTACATAATCAACGAGTATGATGTACATGCACAATATCTGTACTATTACGTGAAGTACTAGAATCAATAGGAGT
+
CCCDCFFFFFFFGGGGGGGGGGHHHHHHHHHHGHHHHHGGGGGHHHHHHHHHHHHHHHGGGGGHHHHGGGGGEFGGGHHHHHGHGGGGGHHHHHHHHHHHGGGGHHHHHHHGHHHGHHHHHHHHHHHHGGHHGHGGGD=GHHGGHHHHGGGHGHHHHHHHHHHHHGEGFD<9-<.0:111<11111110/.....11111<1111100:1/<111111111<111<.//..1<11<1<0111101110:/<
@M03495:530:000000000-LYBTV:1:1108:11747:13710 1:N:0:GATCCGGG+ACCTGCTT
GTCAGCATGTGAGCTTTGGAATTAGTAAATTCGTTGACGACAGAAGGAGCAAGATAACGACCACAGGGAGGGTGGTTTATCAACGGCAAAATATAGATCGGAAGAGCACACGTCTGAACTCCAGTCACGATCCGGGATCTCGTATGCCGTCTTCTGCTTGAAAAAAAAAAAAAAGCTATACTTGAGCAAAGGCGCGACCAACTGAGACCGATACGTACCATACCATATGACCTGTACTCCACGGTTCGCAG
+
BABCCFFFFFFFGGGGGGGGGGHHHHHHHHHHGHHHHHGGGGGHHHHHHHHHHHHHHHGGGGGGHHHGGGGGBFEGFHHHHHBGFGGGGHHHHHHHHHHHGGGGHHHHHHHGHHHGHHHHHGHHHHHHGGHHGHGG</=GGGFFHHHHGEGHGHHHHHHHHFGGHGECG?-9:-..000000009090:0//.9------..//0000.---;9.00..000//:09000000/09909:0/.-..;--..
@M03495:530:000000000-LYBTV:1:1108:28234:13720 1:N:0:GATCCGGG+ACCTGCTT
GTCAGCATGTGAGCTTTGGAATTAGTAAATTCGTTGACGACAGAAGGAGCAAGATAACGACCACAGGGAGGGTGGTTTATCAACGGCAAAATATAGATCGGAAGAGCACACGTCTGAACTCCAGTCACGATCCGGGATCTCGTATGCCGTCTTCTGCTTGAAAAAAAAAAAAAAAAGCAAACAATTATGGAGCAGTCGCGGACTGGATAACTGTGTACCTGTCTGGCGTACCAGTCTCTACACTCTTGGCG
+
ABBBBFFFFFFFGGGGGFGFFGHHHHHHHHHHGFHHHHGGGGGGHGHHHHHHHHGHHHGGGGCHHHHGGGEGEEGEFHHHHHHHGGGGGHHHGHHEFHHHGGFFFHHHHHHGHGHGHHHHHHHHHHHHGGHHGHGDC?<GGHGGGGEHGGGHGHHGHHFHA0D=GGGFA;------../9/...///////...///.----;-..//////9//9/9////9////-9--.;/;;/////9.///////9
@M03495:530:000000000-LYBTV:1:1108:21655:13721 1:N:0:GATCCGGG+ACCTGCTT
GTCAGCATAGCTTTGGAGGGCACAGGGAGGGTGGTTTATCAACGGCAAAATATAGATCGGAAGAGCACACGTCTGAACTCCAGTCACGATCCGGGATCTCGTATGCCGTCTTCTGCTTGAAAAAAAAAAACTACTCTTTGGTCTGAACCAGAATTCGGGTTGAAATCTGAAGTGTGAGAAGTGGATCTTGCTGGCATGGAGCCCGATCCAGGCTGGCCCATACGCGGTGATTTATGTCTCCCACTTCACCA
+
AAAAAFFFFFFFGGGGGGGCFFEHHGGEEEGABEEFFHHFFGFGGGGGGGHHGEGHHFHGFGECFFGHHHGHHGGHHHFFCF3FFGFEFGCFFCEEGCEF?FEHFBFDEGHGEG3?DGC0@D<@/D/<>>.0=/DCG0<0<CDGHBDHH:C.CCFHGF?.CD/CFF0C90F0;0;B9BF0C9:9BFB0CB099/9/0../...AD;DC?///.:......;B.F.;-.-;//;///;///;/.:F;;////
@M03495:530:000000000-LYBTV:1:1108:19970:13724 1:N:0:GATCCGGG+ACCTGCTT
GTCAGCATGTGAGCTTTGGAGTGAAATCTCTTGTCTTAAGGAATAAAGGAAAAAGATTCCGTCGGAGGCTCGGTGCTCTACAGGTTCAACCTTTGTACTCTATTATTGCCTCACATTCCATCTCTTGTGAAAATATATTTGATTGGCTTTTCTGCAGGTTGTTTGCCAGGACTTTCCAAGACCTCCACTAGAAAACACAATAAACTTTTTGGAAGCTGGACAACTATCTTCATTTTTCAGAAACAGTGAAC
+
CCCCCFFFFFFFGGGGGGGGGGHHHHHHHHHHHHHHHHHHHHHHHHHHHHHHHHGGHHIHHHHGGGGGGHHGGEGGHHHHHHGFHHHHHHHHHHHHHHHHHHHHHHHGHHHHHHHHHHHHHHHHHHHHHHHHHHHHHHHHHHHHHFHHHHHHHHGHHHHHHGHHHHHHGHHHHHHHGGFHFGHHHHHHHHHBGHHHHHG<DGBDFHHHHHGCGHFGHHHHGHGHHHCCGHGGGGFGFFFFFFFGGFBFFF0
@M03495:530:000000000-LYBTV:1:1108:17782:13732 1:N:0:GATCCGGG+ACCTGCTT
GTCAGCATGTGAGCTTTGGAGTGAAATCTCTTGTCTTAAGGAATAAAGGAAAAAGATTCCGTCGGAGGCTCGGTGCTCTACAGGTTCAACCTTTGTACTCTATTATTGCCTCACATTCCATCTCTTGTGAAAATATATTTGATTGGCTTTTCTGCAGGTTGTTTGCCAGGACTTTCCAAGACCTCCACTAGAAAACACAATAAACTTTTTGGAAGCTGGACAACTATCTTCATTTTTCAGAAACAGTGAAC
+
BABCCFFFFFFFGGGGGGGGGGHHHHHHHHHHHHHHHHHHHHHHHHHHHHHHHHGGHIIHHHHGGGGGGHHGGFGGHHHHHHHHHHHHHHHHHHHHHHHHHHHHHHHHHHHHHHHHHHHHHHHHHHHHHHHHHHHHHHHHHHHHHHHHHHHHHHHHGHHHHGHHHHHHHHHHHHHHGHHGHHHHHHHHHHHFDGHHHHHGGGHHHHHHHHGGFHHHGH/CGHGHHFCGHGGGGGGGGGGGGGGGGGFGGG0
@M03495:530:000000000-LYBTV:1:1108:6901:13743 1:N:0:GATCCGGG+ACCTGCTT
GTCAGCATGTGAGCTTTGGAGTGAAATCTCTTGTCTTAAGGAATAAAGGAAAAAGATTCCGTCGGAGGCTCGGTGCTCTACAGGTTCAACCTTTGTACTCTATTATTGCCTCACATTCCATCTCTTGTGAAAATATATTTGATTGGCTTTTCTGCAGGTTGTTTGCCAGGACTTTCCAAGACCTCCACTAGAAAACACAATAAACTTTTTGGAAGCTGGACAACTATCTTCATTTTTCAGAAACAGTGAAC
+
CBCCDFFFFFFFGGGGGGGGGGHHHHHHHHHHHHHHHHGHHHHHHHHHHHHHHHGGHIHIHIHGGGGGGHHGGGGGHHHHHHHHHHHHHHHHHHHHHHHHHHHHGHHHHHHHHHHHHHHHHHHHHHHHHHHHHHHGHHHHHHHHHHHHHHHHHHHHGHHHHGHHHHHGHGHHHHHHHHFHGGHHHHHGHHH1GHHHGGHEGGHHHHHHHHGGHGHHHHFCGFHHHHGGGHGGGGGGGGGFFFFGGFFFGGB
@M03495:530:000000000-LYBTV:1:1108:8143:13774 1:N:0:GATCCGGG+ACCTGCTT
GTCAGCATGTGAGCTTTGGAATTAGTAAATTCGTTGACGACAGAAGGAGCAAGATAACGACCACAGGGAGGGTGGTTTATCAACGGCAAAATATAGATCGGAAGAGCACACGTCTGAACTCCAGTCACGATCCGGGATCTCGTATGCCGTCTTCTGCTTGAAAAAAAAAAAAGAATAAACATAAGAGTAAGAACATGTGGTGCACGAGATTATAATCATATAGGTAGTCTAGAGAATTAGTAGTCAGTGTA
+
CCCCCFFFFFFFGGGGGGGGGGHHHHHHHHHHGHHHHHGFGGGHHHHHHHHHHHHHHHGGGGGHHHHGGGGGFFGGGHHHHHGHGGGGGHHHHHHHHHHHGGGGHHHHHHHGHHHGHHHHHHHGHHHHGGHGGHGG</FGHGGGHHHHGEGHGHHHHHHHHGHHHGGGAA99...0;0000000;00000;;0//00000:.00:..-..00000:00000::000000000000:000:000:0000000
@M03495:530:000000000-LYBTV:1:1108:11034:13792 1:N:0:GATCCGGG+ACCTGCTT
GTCAGCATGTGAGCTTTGGAATTAGTAAATTTGTTGACGACAGAAGGAGCAAGATAACGACCACAGGGAGGGTGGTTTATCAACGGCAAAATATAGATCGGAAGAGCACACGTCTGAACTCCAGTCACGATCCGGGATCTCGTATGCCGTCTTCTGCTTGAAAAAAAAAAAATACATACAAATCAGTGAGTCATCTGCAGATCTTATCTTATGACATTAATGGTCGATACTACTAGATCAATGTAACATAC
+
CCCCCFFFFFFFGGGGGGGGGGHHHHHHHHHHHHHHHHGGGGGHHHHHHHHHHHHHHHGGGGGHHHHGGGGGEFGGGHHHHHGHGGGGGHHHHHHHHHHHGGGGHHHHHHHGHHHGHHHHHHHHHHHHGGHHGHGGGE/GHHGGHGHHGEGHGHHHHHHHGHHHHGGGGG-:.0;00:000000:0:000:0000000:0:000000::000000000000000099..-00;00::00000:00000000
@M03495:530:000000000-LYBTV:1:1108:12087:13811 1:N:0:GATCCGGG+ACCTGCTT
GTCAGCATTGTAGTTTTTAGCTTTGATTTTTTTTTCAGGATTAGCTGGTTTATCAACGGCAAAATATAGATCGGAAGAGCACACGTCTGAACTCCAGTCACGATCCGGGATCTCGTATGCCGTCTTCTGCTTGAAAAAAAAAAACATAAAATATGTATAAGTATTATAAGATGTGAATTTTGAAATTAACAAATGATACTTTACATTAACTATATATATAGATTGATGTTATCAAGTACGACATGTATAAA
+
CBCCDFFFFFFFGGGGGGGGGGHHHHHHHHHGGGGHHHHHHHHHHHHHGHHHHHHHHGGGGGHHHHHHHHHHHGGGGHHHHHGHGHHHGHHHHHHHHHHHHGGHHGHGGGGGHHHGGHHHHGEGHGHHHHHHHHHHHHGGGGA-.<0<000000:00000000<00:000000:00000000.00<000000<000:000:000000000<000<0000<<00000<0000<000000<...-<0000:0<
@M03495:530:000000000-LYBTV:1:1108:13347:13829 1:N:0:GATCCGGG+ACCTGCTT
GTCAGCATGTGAGCTTTGGAGTGAAATCTCTTGTCTTAAGGAATAAAGGAAAAAGATTCCGTCGGAGGCTCGGTGCTCTACAGGTTCAACCTTTGTACTCTATTATTGCCTCACATTCCATCTCTTGTGAAAATATATTTGATTGGCTTTTCTGCAGGTTGTTTGCCAGGACTTTCCAAGACCTCCACTAGAAAACACAATAAACTTTTTGGAAGCTGGACAACTATCTTCATTTTTCAGAAACAGTGAAC
+
BBBCCFFFFFFFGGGGGGGGGGHHHHHHHHHHHHHHHHHHHHHHHHHHHHHHHHGGHHHHHIHGGGGGGHHGGFGGHHHHHHHHHHHHHHHHHHHHHHHHHHHHHHHHHHHHHHHHHHHHHHHHHHHHHHHHHHHHHHHHHHHHHHHHHHHHHHGHHHHHHGHHHHHHFHHHHHGHHHHHGGHHHGHHHHGFHHFHHHHGGHHDGHHHHHGGFHFHHHHHHHHHHFG<CHFFFGFGGGGGEGGGGGCFFF0
@M03495:530:000000000-LYBTV:1:1108:5059:13831 1:N:0:GATCCGGG+ACCTGCTT
GTCAGCATGTGAGCTTTGGTCCAGCCTGAGTCCCTGGTTTATCAACGGCAAAATATAGATCGGAAGAGCACACGTCTGAACTCCAGTCACGATCCGGGATCTCGTATGCCGTCTTCTGCTTGAAAAAAAAAAAAAACACACTCCCACGGTAAACATCTTGAAGGGCTTACCAGAATCATATATAAGCGTATAACCTACTACATACCAGCACATACGAGAGGAGTAAATAAGATCGTAGAACCAGACACTAC
+
BABBBFFFFFFFGGGGGGGFGGHHHGHHHHHHHHHHHGHHHHHHHHGGGGGHHHHHHHHHHHGGGGHHHHHHHGHHHGHHHHFHHHHHHHGGHHGHGGGGGHGHGGHHHHGGGHGHHHHHHHGHHFHGCCFC@--<...<.///./;--.::00<0000<0:0/....:C/;0./9B0000;09000-9../00;//////://////:.:./;/..;.-::.::////;/://..:..//....:..///
@M03495:530:000000000-LYBTV:1:1108:11101:13852 1:N:0:GATCCGGG+ACCTGCTT
GTCAGCATGTGAGCTTTGGAATTAGTAAATTCGTTGACGACAGAAGGAGCAAGATAACGACCACAGGGAGGCTGGTTTATCAACGGCAAAATATAGATCGGAAGAGCACACGTCTGAACTCCAGTCACGATCCGGGATCTCGTATGCCGTCTTCTGCTTGAAAAAAAAAAAAAGGGACAACACTGAGTGGAAATCCTGCGAGTATCTTAGATCAGTGATGAGGATAGCGCAAGCGATAACGCTAACGAGTG
+
CCCCCFFFFFFFGGGGGGGGGGHHHHHHHHHHGHHHHHGGGGGHHHHHHHHHHHHHHHGGGGGHHHHGGGGGHGGHHHHHHHFBFEGGGFHHHHHHHHHHGGGGHHHHHHHGHHHGHHHHHHHHHHHHGGGHGHGGC/<FGGFGHHHFGCDGGHGHGHHGHHHGHCFGCG?;-...:9.99..//////./////////:9--.////;///////////////9::/-----....../.-9.:/.....
@M03495:530:000000000-LYBTV:1:1108:14141:13852 1:N:0:GATCCGGG+ACCTGCTT
GTCAGCATGTGAGCTTTGGAATTAGTAAATTCGTTGACGACAGAAGGAGCAAGATAACGACCACAGGGAGGGTGGTTTATCAACGGCAAAATATAGATCGGAAGAGCACACGTCTGAACTCCAGTCACGATCCGGGATCTCGTATGCCGTCTTCTGCTTGAAAAAAAAAAAAAAAAAAAAACTGAATTAGAATGGATTGCAAAATAGTGAACAAATAAGGAATTATACTAACTATCATATCATAGCACGTG
+
CBCDCFFFFFFFGGGGGGGGGGHHHHHHHHHHGHHHHHGGGGGHHHHHHHHHHHHHHHGGGGGHHHHGGGGGGGGGGHHHHHGHGGGGGHHHHHHHHHHHGGGGHHHHHHHGHHHGHHHHHHHHHHHHGGHHGHGG<ECGHHGGHHHHGGGHGHHHHHHHHHHHHGGGGGD9-9--9<---.0100111011110010/0111/0<0111101/.:11100<:<1<11111:11<111:111<110109..
@M03495:530:000000000-LYBTV:1:1108:22901:13905 1:N:0:GATCCGGG+ACCTGCTT
GTCAGCATGTGAGCTTTGGAGTGAAATCTCTTGTCTTAAGGAATAAAGGAAAAAGATTCCGTCGGAGGCTCGGTGCTCTACAGGTTCAACCTTTGTACTCTATTATTGCCTCACATTCCATCTCTTGTGAAAATATATTTGATTGGCTTTTCTGCAGGTTGTTTGCCAGGACTTTCCAAGACCTCCACTAGAAAACACAATAAACTTTTTGGAAGCTGGACAACTATCTTCATTTTTCAGAAACAGTGAAC
+
BABBBFFFFFFFGGGGGGGGFGHHHHHHHHGHHHHFHHHHHCFHHHHHGHHGHHGGHHHGBBBAAEEFGHHGGGGGHHGHHGHHHHHHHHGGHHHGHHHGHHHHHHHGGHHHHHHHHHHHHHHHHHGHF4FFHGGHHHHHGFHHHHHHHHHHHHGHGFHHHGHGHEHFHHHHHFHHHF?FFHHFGFGFHHG1F<GHHHGCD=DGHGHHHHGG/CG.CGGGHHHHGH0CBGGGGGFGGGFFF0FGGGFBF0;
@M03495:530:000000000-LYBTV:1:1108:11883:13919 1:N:0:GATCCGGG+ACCTGCTT
GTCAGCATGTGAGCTTTGGAATACAGGGAGGGTGGTTTATCAACGGCAAAATATAGATCGGAAGAGCACACGTCTGAACTCCAGTCACGATCCGGGATCTCGTATGCCGTCTTCTGCTTGAAAAAAAAAAAACAAATAGTACTGGCATAAATAGTAATCTGCACGTAAATATAAACATAATAAGACAGCGATAGAGTAGTTAACTTGGAGCATTATACAGTAATAATATGACGCAATGATGGTGCCTCACG
+
CCCCCFFFFFFFGGGGGGGGGGHHHHHGGGGGEFGFGHHHHHHFGGGGGHHHHHHHHHHGGGGGHHHHHHHGHHHGHHHHHHHHHHHHGGHHGHGGGEEHHHGGHHHHGEEHGHHHHHHHHHHHHGGGG-<<.<..<00000000.<000000:0;0;000000.:/..0090000000000900://.--;:90000000000009:09/.00:00009;00900909000;.--.000:0000/:009.
@M03495:530:000000000-LYBTV:1:1108:15956:13923 1:N:0:GATCCGGG+ACCTGCTT
GTCAGCATGTGAGCTTTGGATGGTTCTGGTTTATCAACGGCAAAATATAGATCGGAAGAGCACACGTCTGAACTCCAGTCACGATCCGGGATCTCGTATGCCGTCTTCTGCTTGAAAAAAAAAACAATAATGAACAATCCGAACGTTTCCAGACCGCTTTGGCCTCTATAAAGCTCATTCAGGCTTCTGCCGCTTTGGATTGACCCGAAGATGATTTCGATTTTCTGACGAGTATCAAAGCATGGACTTCT
+
BABAAFFFFFFFGGGGGGGGGGGHHHHHHHHHHHHHGHGGGGGHHHHHHFHHHHGCFGHHHHHHHGHHHGBGHHHEGFGHHHE1?FGHFEGGEHHHGGHHGHGGGGGHHGHFGFEGGEFGGCBD///??111?11??1<F...--.00<0D00E.-<-:;CG/00.:CG0<:0BFGCF00900/9C/009C--;;A0//;C/0;0/--9;;:9;//9/.AB/./;;B/;..-;.////9;;/:/.//;/9/
@M03495:530:000000000-LYBTV:1:1108:5384:13946 1:N:0:GATCCGGG+ACCTGCTT
GTCAGCATGTGAGCTTTGGTCCAGCCTGAGTCCTGGTTTATCAACGGCAAAATATAGATCGGAAGAGCACACGTCTGAACTCCAGTCACGATCCGGGATCTCGTATGCCGTCTTCTGCTTGAAAAAAAAAGAAAAACTAGCGTACGGGAGAGGAGGGCGGAAGTACAAGTGGAGAGGCGAAATGCGTAGATATTGGGAGGAATGCCTATCGAGAAGGCAGGTCACAGGAAGAAAACTGACACTGAAACGCG
+
AAABBFFFFFFFFGGGGFGEFGFGHEHHFGFGFGHFGHHHHHFEFGGGFGHHHGHHHHHHHGGEGHFHHHHHGGFHGHHGHHB3FFGHHGGHHEHGGFAFFHHFEHHFD/EFAFFGDGGDG0BFFGGG?///00<0<1F10->.>->@A@EA?..<-:;9-;.;900990900.99..----;//9.9-:/9////.;:;9.////////9..:./.:A.-;/:;//.9..:9/;///;BB///////.--
@M03495:530:000000000-LYBTV:1:1108:11502:13948 1:N:0:GATCCGGG+ACCTGCTT
GTCAGCATGTGAGCTTTGGAGTGAAATCTCTTGTCTTAAGGAATAAAGGAAAAAGATTCCGTCGGAGGCTCGGTGCTCTACAGGTTCAACCTTTGTACTCTATTATTGCCTCACATTCCATCTCTTGTGAAAATATATTTGATTGGCTTTTCTGCAGGTTGTTTGCCAGGACTTTCCAAGACCTCCACTAGAAAACACAATAAACTTTTTGGAAGCTGGACAACTATCTTCATTTTTCAGAAACAGTGAAC
+
CBCCCFFFFFFFGGGGGGGGGGHHHGHHHHHHHHHHHHHHHHHHHHHHHHHHHHGGHHIHHHHGGGGGGHHGGEGGHHHHHHFHHHHHHHHHHHGGHHHGHHHHHHHHHHHHHHHHHHHHHHHGHHHHHHHFHHHHHHHHHFGHHHGHHHHHHHHHHHHHHGHHHHHHGGHHHHHHGGGHFGHHHHHGHHH1GGHHHHHGHHHHHGHHHHGGFFFEHHCCGFGHHGB=CCFGGGGGGGGFFGBGGGGGGE9
@M03495:530:000000000-LYBTV:1:1108:20078:13953 1:N:0:GATCCGGG+ACCTGCTT
GTCAGCATGTGAGCTTTGGTCCAGCCTGAGTCCTGGTTTATCAACGGCAAAATATAGATCGGAAGAGCACACGTCTGAACTCCAGTCACGATCCGGGATCTCGTATGCCGTCTTCTGCTTGAAAAAAACAAAGAACGTGAATGGTTTGCGAAGTAGTTTAAATCTGTCCAATCACGGATATAATTGTAATTAGTGGAATACCCAACAGCAACAAACTTTGCTGCCAATACTCTCCATGTAACTCCGACTTA
+
AAABAFFFFFFFFGGGGFGCFGBGHFGHHHFHDFGHFGHHHHFHFEGCEECCFFHHHGFEGGEEFFFGHGHGGHGHGDEGHHGBGHHHFEGHHAFEGE?FGFGGGGHF3>/<GGFH44FFB0B11F@@/C/0@<00/?///11111?/<-<->.1>1110=00000000000/0/..-..0:0:00<000;0000.900000:C..:/;//..;C.0000;CF0;/0/////////99///////.---./
@M03495:530:000000000-LYBTV:1:1108:13978:13957 1:N:0:GATCCGGG+ACCTGCTT
GTCAGCATGTGAGCTTTGGTTTATCAACGGCAAAATATAGATCGGAAGAGCACACGTCTGAACTCCAGTCACGATCCGGGATCTCGTATGCCGTCTTCTGCTTGAAAAAAAAAAAAAAAATAAAAAAGACCACAACAGAATACTTGTGTTTAAACAAATGGAATAAACATCAAAATAACAAATTAATAGACAATCTACTCATATAACCTATGTATGTGAAATGATTACAGTATGTCTGATGATGCACACAG
+
CCCDDFFFFFFFGGGGGGGGGGHHHHHHGGGGGHHHHHHHHHHHGGGGHHHHHHHGHHHGHHHHHHHHHHHHGGHHGHGGGG1FGGGGHHHHGFGHGHHGHHHHHHHHHGGGCD>></--011110<..///.....//:1:011110/</11101..110000011010<000:0010<0.<101:<<:01/0<11110111111<01010<111<1111111:110<0<11111:11111111001...
@M03495:530:000000000-LYBTV:1:1108:3860:13957 1:N:0:GATCCGGG+ACCTGCTT
GTCAGCATGTGAGCTTTGGTCCGCCTGGTTTATCAACGGCAAAATATAGATCGGAAGAGCACACGTCTGAACTCCAGTCACGATCCGGGATCTCGTATGCCGTCTTCTGCTTGAAAAAAAAAAAAGACCAAATATATAGGATTGAGCCGTGTTCTTGCATAGTTCGTAATGCATGGTAATGCAACTATTCAGTATATCTGACTATGTTGCTCACAATCGATGTGACTACATGAGGTGTCAAGAGTAGACAG
+
DCDCDFFFFFFFGGGGGGGGGGGGGGHHHHHHHHHHHGGGGGHHHHHHHHHHHGGGGHHHHHHHGHHHGHHHHHHHHHHHHGBFGFHGGGGGHHHGGHHHHGGGHGHHHHHHHAFHHHGGGGCC@.<000..11<11110000<0<0/-.-..0<0000<00<00.:/..00000.<00000000<00<00<00<B<0B00000000:000<0000:0<..<<00000/000<0</.000000::00000/
@M03495:530:000000000-LYBTV:1:1108:18831:13961 1:N:0:GATCCGGG+ACCTGCTT
GTCAGCATGTGAGCTTTGGAATTAGTAAATTCGTTGACGACAGAAGGAGCAAGATAACGACCACAGGGAGGGTGGTTTATCAACGGCAAAATATAGATCGGAAGAGCACACGTCTGAACTCCAGTCACGATCCGGGATCTCGTATGCCGTCTTCTGCTTGAAAAAAAAAAAAAATAGTGACATTCTTAGAGATTGTCTAGTACACAACTGATGAATACCTATCAATGAACGCTATCCGCAAGTAACAAATG
+
CCCCCFFFFFFFGGGGGGGGGGHHHHHHHHHHGHHHHHGGGGGHHHHHHHHHHHHHHHGGGGGHHHHGFGGGEFGGGHHHHH@FEGGGGHHHHHHHHHHHGGGGHHHHHHHGHHHGHHHHHHHHHHHHGGHHGHGG<</FFGFFHHFHGGGHGHHHHHHHGHHHHGCGCC;:9-;0000;000000:00090000000009B0090..0/0000000000000000000:.;..9//..---;00000.00
@M03495:530:000000000-LYBTV:1:1108:13025:13962 1:N:0:GATCCGGG+ACCTGCTT
GTCAGCATGTGAGCTTTGGAGGGCAAGAAGGGGTGGTTTATCAACGGCAAAATATAGATCGGAAGAGCACACGTCTGAACTCCAGTCACGATCCGGGATCTCGTATGCCGTCTTCTGCTTGAAAAAAAAAAAAAAAAAAATAACATAACGATAGCACGGCGCAAAGTTTAACGCATGTCGTCACTTATATGTACCACCAACTAGAACTAGCTTTGTATTCGAACACGTTGCCGTACAGAATATCTGATCTG
+
BBBCCFFFFFFFGGGGGGGGGGGGGGGHHHHGGGGGGGHHHHHHHGGGGGHHHHHHHHHHHGGGGHHHHHHHGHHHGGHHHHHHHHHHHGGHHGHGGGGEHHHGGHHHHGGGHGHHHHHHHGHHHHG@DFF?<----<9-.00<00000<....00<--9-----/000<<0.--..00..<..0:0:000<00000.<../00000000<0000:00<0/0..-<.....0-....000:0000000000
@M03495:530:000000000-LYBTV:1:1108:28150:13972 1:N:0:GATCCGGG+ACCTGCTT
GTCAGCATGTGAGCTTTGGTCCAGCCTGAGTCCCTGGTTTATCAACGGCAAAATATAGATCGGAAGAGCACACGTCTGAACTCCAGTCACGATCCGGGATCTCGTATGCCGTCTTCTGCTTGAAAAAAAAAAAAAAGAGATAAAGATACAGCTCTGAGTGGTTATAAGAGCAGAGAATAATTCATCAGGAGCGCTGTATTTATTACGAGCATTTGGCTACAAGCTGGTGACCGACTGCTATGTTCTGTACT
+
CBCCCFFFFFFFGGGGGGGGGGFHHGHHGHEGHHHHHGFHHHFHHHGGGGGHHHHHHHHFHHGGGGHHHHHHEGHHHGGHHHBFFGHHHHGGFHGHGGFE/GHGFGHGFGGEFGGGHGHHHHFCGGHGBFC<<---<.</0=000000000;;0000;;0.;.0000000/0:/./::0000;00;0000.;9-.-.;;00;0000.9.--;00000:0/00;.::///000--;-./:000000000000
@M03495:530:000000000-LYBTV:1:1108:26832:13975 1:N:0:GATCCGGG+ACCTGCTT
GTCAGCATGTGAGCTTTGGAGTGAAATCTCTTGTCTTAAGGAATAAAGGAAAAAGATTCCGTCGGAGGCTCGGTGCTCTACAGGTTCAACCTTTGTACTCTATTATTGCCTCACATTCCATCTCTTGTGAAAATATATTTGATTGGCTTTTCTGCAGGTTGTTTGCCAGGACTTTCCAAGACCTCCACTAGAAAACACAATAAACTTTTTGGAAGCTGGACAACTATCTTCATTTTTCAGAAACAGTGAAC
+
B?BBBFFFFFFFGGGGGGGGGFHHHGFHHHHHGHHHHHHHHHHGHHHHHHHGHHGGHHFFGFHF?EEEFHHEEFGGHHHHHGFG3@GHHHHHHHHHHHHGHHHHFHHHGFGHGHHHHHFHHDEHHHEGFFDG3FFGFHHHHHHHHFFHHHHHHEHHGGHHHGGHGFFGGFHHFF1<GF<GAGHHHEHHHFH>FGFCGH.<D=GDBGGHHHGC/CHGHGGEHCGCGH00CCFGFGGGBFGGGEBCB/CB0;0
@M03495:530:000000000-LYBTV:1:1108:10703:13988 1:N:0:GATCCGGG+ACCTGCTT
GTCAGCATGTGAGCTTTGGATTAGTAAATTCGTTGACGACAGAAGGAGCAAGATAACGACCACAGGGAGGGTGGTTTATCAACGGCAAAATATAGATCGGAAGAGCACACGTCTGAACTCCAGTCACGATCCGGGATCTCGTATGCCGTCTTCTGCTTGAAAAAAAAAAAAAAAAAAGTAAGAAAACATTCATACAATATTACACAGTATCTGCGATTAAAGATAGACTAGTACGTGTAACAATACGGATA
+
DDDDEFFFFFFFGGGGGGGGGGHHHHHHHHHGHHHHHGGGGGHHHHHHHHHHHHHHHGGGGGHHHHGFGGGFFGGGHHHHHHHGGGGGHHHHHHHHHHHGGGGHHHHHHHGHHHGHHHHHHHHHHHHGGHHGHGGFEEFHHGGHHHHGGGHGHHHHHHHFHHHHGGGGB<--<----.0111<:/<:.0111<B10B111111100.0111111--...111<:1110100111.:/</<110010.....
@M03495:530:000000000-LYBTV:1:1108:8271:13989 1:N:0:GATCCGGG+ACCTGCTT
GTCAGCATGTGAGCTTTGGTCCAGCCTGAGTCCTGGTTTATCAACGGCAAAATATAGATCGGAAGAGCACACGTCTGAACTCCAGTCACGATCCGGGATCTCGTATGCCGTCTTCTGCTTGAAAAAAAAAAAAAGACAATACTGTAGACTAGACGCTAGTCTCAATCACTATCACTGTACCAGACTCATAGAAACGTATGCGTCCAGACGGAGCACAAACAGCTCTGACCGCTAACTCACTAACACAATCG
+
CBCCDFFFFFFFGGGGGGGEGGHHHGHHFHHHHHHHHHHHHHHHHGGGGGHHHHHHHHHHHGGGGHHHGHHHGHHHGGHHHHEGHHHHHGGHHGHGGG?FHHHGGHGHHGGGHGGHHHHHHGHHHHGGGG//<<..00/00000<0=0<0<<D0.-...00000000000000<000000000..0000:0000/=..0/0..-<.00<-..<-..//.../.000000/----.<00<<000000..0<.
@M03495:530:000000000-LYBTV:1:1108:6906:14006 1:N:0:GATCCGGG+ACCTGCTT
GTCAGCATGTGAGCTTTGGAATTAGTAAATTCGTTGACGACAGAAGGAGCAAGATAACGACCACAGGGAGGGTGGTTTATCAACGGCAAAATATAGATCGGAAGAGCACACGTCTGAACTCCAGTCACGATCCGGGATCTCGTATGCCGTCTTCTGCTTGAAAAAAAAAAAATCATAGAAATCAGCCGCACACCCTCGATTCAATCATGACTTCGTGATAACAGATTAAGTGTGAGGATATAGAGCAGAAG
+
BCCCCFFFFFFFGGGGGGGFGGHHHHFHHHHHGHHHHHGFGGGHGHHHHHHHHHHHHHGFGGGHHHHGFEGEFGGEFHHHHH@BECGGGHHHGHHHHHHHFEFGHHHHHHHGHHHGHHHHHHHGHGHGGGHHGHGG@?/FFG>DFHHHGECGGHHHHHHG.GHGAC@CB---./:00;09000000;--;;BF.9..;?B/B//////9/;B//.9.//9//;:///9B////://./;/:B///B///;/
@M03495:530:000000000-LYBTV:1:1108:7861:14012 1:N:0:GATCCGGG+ACCTGCTT
GTCAGCATGTGAGCTTTGGAGTGAAATCTCTTGTCTTAAGGAATAAAGGAAAAAGATTCCGTCGGAGGCTCGGTGCTCTACAGGTTCAACCTTTGTACTCTATTATTGCCTCACATTCCATCTCTTGTGAAAATATATTTGATTGGCTTTTCTGCAGGTTGTTTGCCAGGACTTTCCAAGACCTCCACTAGAAAACACAATAAACTTTTTGGAAGCTGGACAACTATCTTCATTTTTCAGAAACAGTGAAC
+
CCCCCFFFFFFFGGGGGGGGGGHHHHHHHHHHHHHHHHHHHHHHHHHHHHHHHHGGHIHIHHHGGGGGGHHGGGGGHHHGHHFHHHHHHHHHHHHHHHHHHHHHHHHHHHHHHHHHHHHHHHHHHHHHHHHHHHHHHHHHHHHHHHHHHHHHHHGHGHHHHGHHHHGHHFHHHHHHHHHHHHHHHHHHHHHFHHHHHHHGGHHHHGHHHHGGFGFHHHHHHHHHHHCCGHGGGHHGGGGFBFFGGGCFFGB
@M03495:530:000000000-LYBTV:1:1108:22614:14028 1:N:0:GATCCGGG+ACCTGCTT
GTCAGCATGTGAGCTTTGGAGTGAAATCTCTTGTCTTAAGGAATAAAGGAAAAAGATTCCGTCGGAGGCTCGGTGCTCTACAGGTTCAACCTTTGTACTCTATTATTGCCTCACATTCCATCTCTTGTGAAAATATATTTGATTGGCTTTTCTGCAGGTTGTTTGCCAGGACTTTCCAAGACCTCCACTAGAAAACACAATAAACTTTTTGGAAGCTGGACAACTATCTTCATTTTTCAGAAACAGTGAAC
+
BBCCCFFFFFFFGGGGGGGGGGHHHHHHHHHHHHHHHGGHHHHHHHHHHHHHHHGGHHIHBBBAEEEGGHHGGGGGHHHHHHHHHHHHHHHHHHHHHHHHHHHHHHHHHHHHHHHHHHHHHHHHHHHHHHFHHHHHHHHHHEHHHHGGHHHHHHGHHGGGHEHHHHHHHHHHHHFHHHHHFHGHHHHHHHHHHHHHHHHGGHHHHHHHHHGGGGHHHHHFHGHEGHC<CGGGGGGGGGGFFFFGFFCFGG0
@M03495:530:000000000-LYBTV:1:1108:26153:14031 1:N:0:GATCCGGG+ACCTGCTT
GTCAGCATGTGAGCTTTTGAATTAGTAAATTCGTTGACGACAGAAGGAGCAAGATAACGACCACAGGGAGGGTGGTTTATCAACGGCAAAATATAGATCGGAAGAGCACACGTCTGAACTCCAGTCACGATCCGGGATCTCGTATGCCGTCTTCTGCTTGAAAAAAAAAAAAAAATCGACACTAGAATAGCGAAGTCTAATCCCTCAGTCGAACGTTAATTATCATAGTGTCTGTTACACTGTGAGTTGTG
+
DCCDDFFFFFFFGGGGGGGGGGHHHHHHHHHHGHHHHHGGGGGHHHHHHHHHHHHHHHGGGGGHHHHGGGGG?FGGGHHHHHFGGGGGGHHHHHHHHHHHGGGGHHHHHHHGHHHGHHHHHHHHGHHHGCHHGHGG<//FGGFEHHHHGGGHGHHGHHHHCHFHHGGGGAA9-9-.0<.-9-0/0000000-9--<0:00<<000/.0009...9.:/.0000000000<<0000::00000<<:0:000.
@M03495:530:000000000-LYBTV:1:1108:10526:14048 1:N:0:GATCCGGG+ACCTGCTT
GTCAGCATGTGAGCTTTGGAGTGAAATCTCTTGTCTTAAGGAATAAAGGAAAAAGATTCCGTCGGAGGCTCGGTGCTCTACAGGTTCAACCTTTGTACTCTATTATTGCCTCACATTCCATCTCTTGTGAAAATATATTTGATTGGCTTTTCTGCAGGTTGTTTGCCAGGACTTTCCAAGACCTCCACTAGAAAACACAATAAACTTTTTGGAAGCTGGACAACTATCTTCATTTTTCAGAAACAGTGAAC
+
CBCDEFFFFFFFGGGGGGGGGGHHHHHHHHHHHHHHHHHHHHHHHHHHHHHHHHGGHIHIHHHGGGGGGHHGGGGGHHHHHHHHHHHHHHHHHHHHHHHHHHHHHHHHHHHHHHHHHHHHHHHHHHHHHHHHHHHHHHHHHHHHHAGHHHHHHHHHGHHHHGHHHHHHFHHHHHHHHHHHHGHHHHHHHHGFGHHHFHHCDGDGHGHHHHGGCHHEHHHGHHHHHGGGHGGGGGGGGGGGGBFGFFBFFG0
@M03495:530:000000000-LYBTV:1:1108:1869:14058 1:N:0:GATCCGGG+ACCTGCTT
GTCAGCATGTGAGCTTTGGACTCCTGACTGGTTTATCAACGGCAAAATATAGATCGGAAGAGCACACGTCTGAACTCCAGTCACGATCCGGGATCTCGTATGCCGTCTTCTGCTTGAAAAAAAAAAAAAGAACGAGCAATCACACAACGACATTGTACACAGCAGGACCGTAACAGAGGACAGACAGCACGTGAGCAAATAGAGAGAACAGTGGGTACATATAGATAGACAAGCAAAGCAATGGTGTCAGA
+
CCCCCFFFFFFFGGGGGGGGGGHHHHHHHHHHHHHHHHHHGGGGGHHHHHHHHHHHGGGGHHHHHHHGHHHGFGHHHHHHHHHGGGHHGHGGFFFHHHFGHHHHGEFHGHGHHHHHGHHFHGG?C/</-..00.><--/000/0/...-.--.00000000.;9..9..-.9.:00;/.;.:././/./.-:.;.///;//////../://://.9/:/:9///////////.://////////;/9//:/
@M03495:530:000000000-LYBTV:1:1108:14952:14063 1:N:0:GATCCGGG+ACCTGCTT
GTCAGCATGTGAGCTGGTTTATCAACGGCAAAATATAGATCGGAAGAGCACACGTCTGAACTCCAGTCACGATCCGGGATCTCGTATGCCGTCTTCTGCTTGAAAAAAAAAAAAAAATAAACATCGAAATACGATGAAAGGTTGAGAAAAAGGGCAAAGTCTCATAAAAAAGACAAAAAAGAGATCGAGCTATAGTGTAGACCGTGCACAATGATGAGTGAGACAGACATAGGACAATATAACTGGCCATA
+
CCDEEFFFFFFFGGGGGGGGGGHHHHGGGGGHHHHHHHHHHHGGGGHHHHHHHGHHHGHHHHHHHHHHHHGGHHGHGGEEEHFHGGHHHHGGGHGHHHHHHHHHHHHGGGGC<<</>01111111>>F..10....11<1.00//0:1:/....<.:./1<111111110@.<////..-..//10.....01::11<11110-....01/:01:110101010///./111000/.011111<1/..0/0
@M03495:530:000000000-LYBTV:1:1108:9765:14078 1:N:0:GATCCGGG+ACCTGCTT
GTCAGCATGTGAGCTTTGGTCCAGCCTGAGTCCTGGTTTATCAACGGCAAAATATAGATCGGAAGAGCACACGTCTGAACTCCAGTCACGATCCGGGATCTCGTATGCCGTCTTCTGCTTGAAAAAAAAAAAAAAAAAACTACTTCATCAATCATACACATTCTATCAATAAGGAACAATCTATATGCTGACTTATCTAGAACTCTAGAAACATAAATCCACTCAGTCATAATGAGTTTCATTCAGTATTT
+
CBCCDFFFFFFFGGGGGGGGGGHHHGHHHHHHHHHHGHHHHHHHHGGGGGHHHHHHHHHHHGGGGHHHHHHHGHHHGHHHHHHHHHHHHGGHHGHGGGGFHHHGGHHHHGGGHGHHHHHHG?BGGHGCDGG<A<-----.::0111111101<0111000011111:1111<100/.//00111:<11111<:11:111111011111111//01111100<1//0110111111111111<1111<1111
@M03495:530:000000000-LYBTV:1:1108:11221:14097 1:N:0:GATCCGGG+ACCTGCTT
GTCAGCATGTGAGCTTTGGAATTAGTAAATTCGTTGACGACAGAAGGAGCAAGATAACGACCACAGGGAGGGTGGTTTATCAACGGCAAAATATAGATCGGAAGAGCACACGTCTGAACTCCAGTCACGATCCGGGATCTCGTATGCCGTCTTCTGCTTGAAAAAAAAAAAAAACAAACAAACAACTGCAGAACGCACTATTCAGGAATAATGAAGAAGCCATAGATCTGGAAAGGCGACAGCATGTCAAC
+
CCDDDFFFFFFFGGGGGGGGGGHHHHHHHHHHGHHHHHGFGGGHHHHHHHHHHHHHHHGGGGGHHHHGGGGGEFGGGHHHHHFHGGGGGHHHHHHHHHHHGGGGHHHHHGHGHHHGHHHHHHHHHHHHGGHHGHGGGEFHHHFFHHHHGGGHGHHHHHHHHHHHHGGGGF?-<-9<<....<....0/0<:1//..<--01111100/00<111111//0./10<:11<11100...-9---./1011:10
@M03495:530:000000000-LYBTV:1:1108:24700:14108 1:N:0:GATCCGGG+ACCTGCTT
GTCAGCATGTGAGCTTTGGTCCAGCCTGAGTCCCTGGTTTATCAACGGCAAAATATAGATCGGAAGAGCACACGTCTGAACTCCAGTCACGATCCGGGATCTCGTATGCCGTCTTCTGCTTGAAAAAAAAAAAAAACACACCGTAGTGACAAACTTGTTTACCCGACGATCACTACACATGTCACAATATATATACTCCACAACCATACTCATATGCGCCACACTAGTCCAATTCAGCACCACTACGGCCA
+
CBCCCFFFFFFFGGGGGGGGGGHHHGHHFHHHHHHHHHHHHHHHHHGGGGGHHHHHHHHHHHGGGGHHHHHHHGHHHGHHHHGHHHHHHHGGHHGHGGGGGHHGFGHHHHGGGHGHHHHHHHGHFHHGGG?/<--<<<....-...;/000;/:000:0;000/.9---.../00/0/9:0;90;0000900000000:090..;.00;09900000.......//0:00000000000.9..0//..--:
@M03495:530:000000000-LYBTV:1:1108:22302:14119 1:N:0:GATCCGGG+ACCTGCTT
GTCAGCATGTGAGCTTTGGTCCAGCCTGAGTCCCTGGTTTATCAACGGCAAAATATAGATCGGAAGAGCACACGTCTGAACTCCAGTCACGATCCGGGATCTCGTATGCCGTCTTCTGCTTGAAAAAAAAAAAAAAAAGCAAACGCAGTCGAGAGTGAGCAGGCATCATGCTGCATCAGTATAACCGCGCGCATCTAGATAAGCAGACACACACTCATCAGTCACGTGACTTTAGAGCTCGACCATCGCCG
+
CBCCDFFFFFFFGGGGGGGGGGHHHGHHHHHHHHHHHGHHHHHHHHGGGGGHHHHHHHHHHHGGGGHHHHHHHGHHHGHHHHGHHHHHHHGGHHGHGGGEFHHHGGHGHHGEGHGHHHHHHHHHHHHGGGGG<----<..:/<..-<-.0..<.-0<1000/..<0/:111:10<11<01<11<10-------.-111111:001/<./:/...///11101<01.....11111<0<009----00...-
@M03495:530:000000000-LYBTV:1:1108:13308:14130 1:N:0:GATCCGGG+ACCTGCTT
GTCAGCATGTGAGCTTTGGAGTGAAATCTCTTGTCTTAAGGAATAAAGGAAAAAGATTCCGTCGGAGGCTCGGTGCTCTACAGGTTCAACCTTTGTACTCTATTATTGCCTCACATTCCATCTCTTGTGAAAATATATTTGATTGGCTTTTCTGCAGGTTGTTTGCCAGGACTTTCCAAGACCTCCACTAGAAAACACAATAAACTTTTTGGAAGCTGGACAACTATCTTCATTTTTCAGAAACAGTGAAC
+
CBBCCFFFFFFFGGGGGGGGGGHHHHHHHHHHHHHHHHHHHHHHHHHHHHHHHHGGHIIHHIHGGGGGGHHGGGGGHHHHHHGHHHHHHHHHHHHHHHHHHHHHHHHHHHHHHHHHHHHHHHHHHHHHHGHHHHHHHHHHHHHHHHFHHHHHHHGHHHHHHGHHHHHHHHHHHHDGGHGHEGHHHHGHHHGDGHFHHHHGGHHFHHHHHHGGHHHHHHHHHHHGHH;CCHGFFGFGGGGFFBGGGGFGGB0
@M03495:530:000000000-LYBTV:1:1108:17745:14131 1:N:0:GATCCGGG+ACCTGCTT
GTCAGCATGTGAGCTTTGGAATTAGTAAATTCGTTGACGACAGAAGGAGCAAGATAACGACCACAGGGAGGCTGGTTTATCAACGGCAAAATATAGATCGGAAGAGCACACGTCTGAACTCCAGTCACGATCCGGGATCTCGTATGCCGTCTTCTGCTTGAAAAAAAAAAACGGAAGAGCACACGACTGAACACCAGTCACAACGAAGGACCTCGTAGTCCGACATCTGATGAAACAAACACTACAAAAAG
+
BBBBBFFFFFFFGGFGGGGGGGHHGHHHHHHHGHHHHHEFEFFBHFHHHHHFHHGFGHEGGGEHGHHF1E0EGFGFGHHHHG4BEEE?EHHGFDGHFGHHGGGGFCGHGHHGFHHGGHHHHHHGGGHHGGHHGHGGGGGFHFGGHGBGFGFC.=GDGGHE<CHF.D@D-@-.-.;9.../;.:.--9.99/:/.9..9:/;/9.-....:..;/.9A../:..--.;;//;9;////...::/9/9/:...
@M03495:530:000000000-LYBTV:1:1108:22559:14149 1:N:0:GATCCGGG+ACCTGCTT
GTCAGCATGTGAGCTTTGGTCCAGCCTGAGTCCCTGGTTTATCAACGGCAAAATATAGATCGGAAGAGCACACGTCTGAACTCCAGTCACGATCCGGGATCTCGTATGCCGTCTTCTGCTTGAAAAAAAAAAAAAAATAACTAAACCATGACGCCGCTGGTCTGCTAGCACAATACAAACATGTACGCGCTGACCCATATAGTTCATAACATGCGTGTGCTTATGCACGTGTCCGCTAGTGATGTGATTCT
+
CBCDDFFFFFFFGGGGGGGGGGHHHGHHHHHHHHHHHGHHHHHHHHGGGGGHHHHHHHHHGHGGGGHHHHHHHGHHHGHHHHGHHHHHHHGGHHGHGGGFFHHHGGHHHHGEGHGHGHHHHHHHHHHGFFD@@----<01011000/.<100..------/11/11110:0/<010000.:<011:..---9.<//.//111<1111<10010<...99111111110...//1.-.-.01:11111:111
@M03495:530:000000000-LYBTV:1:1108:2529:14158 1:N:0:GATCCGGG+ACCTGCTT
GTCAGCATGTGAGCTTTGGTTTATCAACGGCAAAATATAGATCGGAAGAGCACACGTCTGAACTCCAGTCACGATCCGGGATCTCGTATGCCGTCTTCTGCTTGAAAAAAAAAAAACATACATATCAAACTGCGAATGTCACTTGTGTGAGAGTAGATGGGAATTCCGTTGGTCTGGTTGATTTGTTGTATAATTACGAAGATGACTCGTGATCAGCGTTATGCGCTGGTCTCACACTTCAGATCATCGAC
+
CBCCCFFFFFFFGGGGGGGGGGHHHHHHGGGGGHHHHHHHHHHGGGGGEFHHHHHGHHHGHHHHHHHHHHHHGGHHGHGF?A1BFFFGHHHHGFGHGHHHHHHHHFHHHGGGBC////11?111?1?11=>11.---1==1<00000/<000000=0000./0/000/00...00/:909:00900/.:0000;0009.9..000009.;;//0000.:...00..9--/9000000/00090;00000/-
@M03495:530:000000000-LYBTV:1:1108:20447:14163 1:N:0:GATCCGGG+ACCTGCTT
GTCAGCATGTGAGCTTTGGAGTGAAATCTCTTGTCTTAAGGAATAAAGGAAAAAGATTCCGTCGGAGGCTCGGTGCTCTACAGGTTCAACCTTTGTACTCTATTATTGCCTCACATTCCATCTCTTGTGAAAATATATTTGATTGGCTTTTCTGCAGGTTGTTTGCCAGGACTTTCCAAGACCTCCACTAGAAAACACAATAAACTTTTTGGAAGCTGGACAACTATCTTCATTTTTCAGAAACAGTGAAC
+
BABCCFFFFFFFGGGGGGGGGGHHHHHHHHHHHHHHHHHHHHHHHHHHHHHHHHGGHHIHHHHGGGGGGHHGGGGGHHHHHHHHHHHHHHHHHHHGHHHHHHHHGHHHHHHHHHHHHHHHHHHGHHHHHHHHHHHHHHHHHHHHHHHHHHHHHHGGHHHHGGHHHHHHHHHHHHGHHF=DGHHHHHHHHHHDHHGHHGGCDGHHHHHHHHGG0GHEHHHGFGHHHF;CFHGGGGFGGGGFFFBFGGFGFG9
@M03495:530:000000000-LYBTV:1:1108:10449:14191 1:N:0:GATCCGGG+ACCTGCTT
GTCAGCATGTGAGCTTTGGAATTAGCTGGTTTATCAACGGCAAAATATAGATCGGAAGAGCACACGTCTGAACTCGAGTCACGATCCGGGATCTCGTATGCCGTCTTCTGCTTGAAAAAAAAAAAAAGAAATAAGCAAAGTCATAACAAAGTTGACGTTGCGCAGAATTAGTATGTAATGTAGATGAAGATAGCATGTATCACTAGGTCGATATATAGAAAGGTTCATTTCATAGTTGATGTCTTCTTCAG
+
DDDDDFFFFFFFGGGGGGGGGGHHHHHHHHHHHHHHHHGGGGGHHHHHHHHHHHGGGGHHHHHHHGHHHGHHHHHGHGHHHHEEGHGHGGGGGHHHGGHHHHGEGHGHHHHHHHGHHHHGGGDF//->.00111111/0/000000000./<0000.....-----/00000;00000000000000000:00000:0;B00000;:0;--..-00;00000.:000;00000:00000000000000:00
@M03495:530:000000000-LYBTV:1:1108:15975:14225 1:N:0:GATCCGGG+ACCTGCTT
GTCAGCATGTGAGCTTTGGTCCAGCCTGAGTCCTGGTTTATCAACGGCAAAATATAGATCGGAAGAGCACACGTTTGAACTCCAGTCACGATCCGGGATCTCGTATGCCGTCTTCTGCTTGAAAAAAAAAAAAAAAAAAAGCATTGATACGACAATAGCTGGTGACATGATGACGTTGATTGAGATACTAAACATAAGAGAGTGTGTACTCGACTGGAGACTGATTATCGTCTTGCACACGTGTACGTGCT
+
CBCDEFFFFFFFGGGGGGGGGGHHHGHHHHHHHHHHHHHHHHHHHGGGGGHHHHHHHHHHHGGGGHHHHHHHGHHHFHHHHHHHHHHHHGGHHGHGGGFEHHHGGHHHHGGGHGHHHHHHHHHHHHGGGG@>><----:-..01101<11...--<<111<<//1:11001110.....11100.<<1111001011110/.0111.1111..-.../.0900011111./.9.1:0<1.-..:<1.//..
@M03495:530:000000000-LYBTV:1:1108:21897:14240 1:N:0:GATCCGGG+ACCTGCTT
GTCAGCATGTGAGCTTTGGAATTAGCTGGTTTATCAACGGCAAAAATAGATCGGAAGAGCACACGTCTGAACTCCAGTCACGATCCGGGATCTCGTATGCCGTCTTCTGCTTGAAAAAAAAAAAAATACTTCCAACAGCTTTTGAGATTGCTGCAACGTATATCATAACGAGGATCATACTGAAGAATCCGAAACGGTTGCTCCTCGTGCCGGTCAGGCGTCTACGGCTGTTTATAATATTTGGTATAGAT
+
BABCBFFFFFFFGGGGGGGGGGHHHHHHHHHHHHHHHHEGGGGHHHHHHHHHHGGGGHHHHHHHGHHFGHHHGHHHHHHHHGEFGFHGGEEAHFHFGHGHHGFGHGHHHGFHFHHHHHGGG</>/<<1111<<111.0000000<..00000<0/::-;.00000:000...--/;.B000;090;/000...9:...9-.00099.9..9----.///-.-..;AD---.0;0;0000:;0009090000
@M03495:530:000000000-LYBTV:1:1108:27792:14246 1:N:0:GATCCGGG+ACCTGCTT
GTCAGCATGTGAGCTTTGGAGTGAAATCTCTTGTCTTAAGGAATAAAGGAAAAAGATTCCGTCGGAGGCTCGGTGCTCTACAGGTTCAACCTTTGTACTCTATTATTGCCTCACATTCCATCTCTTGTGAAAATATATTTGATTGGCTTTTCTGCAGGTTGTTTGCCAGGACTTTCCAAGACCTCCACTAGAAAACACAATAAACTTTTTGGAAGCTGGACAACTATCTTCATTTTTCAGAAACAGTGAAC
+
CCCCCFFFFFFFGGGGGGGGGGHGHHHHHHHHHHHHHHHHHHHHGHHHHHHHHHGGHIHIHHHGGGGGGHHGGFGGHHHHHHHHHHHHHHHHHHHHHHHHHHHHHGHHHHHHHHHHHHHHHHHHHHHHHHHHHHHHHHHHHBHHHGGHHHHHHHHGHGHHHGHHGHBGHHHHHHFGHFHFFGHHHHHGHHGHHHHGHHH<<<G0GHHHHHFGGHFGHHGHHHHEFGC;GCFFFGGGB/BFGGGGGGF0CG0
@M03495:530:000000000-LYBTV:1:1108:29219:14258 1:N:0:GATCCGGG+ACCTGCTT
GTCAGCATGTGAGCTTTGGAATTATTCGTTGACGACAGAAGGAGCAAGATAACGACCACAGGGAGGGTGGTTTATCAACGGCAAAATATAGATCGGAAGAGCACACGTCTGAACTCCAGTCACGATCCGGGATCTCGTATGCCGTCTTCTGCTTGAAAAAAAAAAAAACAAATCTCCCAGCCATCCACTAGGCACCACTATCGCATTTTTGTAATCTAGACCGACTTATTCTTGTTCATGAACACTTGAAC
+
BACCCFFFFFFFGGGGGGGGFGHHHHHHHHHGHGAEEABBFGHHHHHHHHHHHGGGGGHHHHGFFGGEFGDFHFHGFFCAEG/>BFHHHHHBFBGFGGGHGBFGHGFHHFGHHHHHGGFFGEFDCGHDFC?CC?FFFGGEHHFC<AGFGFFGH0C.<D0C@@--;9-9....00000//0.:.//.9///////9...:://....9/;/-//;//////:/----9/:;////:///////9///////;
@M03495:530:000000000-LYBTV:1:1108:4630:14277 1:N:0:GATCCGGG+ACCTGCTT
GTCAGCATGTGAGCTTTGGATGGTTCTGGTTTATCAACGGCAAAATATAGATCGGAAGAGCACACGTCTGAACTCCAGTCACGATCCGGGATCTCGTATGCCGTCTTCTGCTTGAAAAAAAAAAAAAAAAAGACGCAAGGTCGAACGCCGGCGTTCTGTGTAACAATAATATACAGATACAGTGATATCAGGAGTACAGTGAGTCGAAGAACATTCATGTGTAATTAGACATGCACACGTTGCTGAGGATT
+
CACCCFFFFFFFGGGGGGGFGGGFHHHHHHHHHHHHHHGGGGGHHHHHHHHHHHGGGGHHHHHHHGHHHGHHHHHHHHHHHHGGHHGHGGGGCHHHGGHHHHGGGHGHHHHHHGFHHHHGG?GG<<<----..<;-:--.00--:.-.-9::---../:/:////;/99/////;////;////////////9./////////:/-..../:///:///////999///9///////.9....///.:///
@M03495:530:000000000-LYBTV:1:1108:8155:14290 1:N:0:GATCCGGG+ACCTGCCT
GTCAGCATGTGAGCTTTGGACTCCTGACTGGTTTATCAACGGCAAAATATAGATCGGAAGAGCACACGTCTGAACTCCAGTCACGATCCGGGATCTCGTATGCCGTCTTCTGCTTGAAAAAAAAAAAAAATGTATGATACCCACAGTCACTTAACTCGAGTACAACATCTCTACACAATAGACACCTCATGAGACGACAATCAGTATGTGATTACACTAGATCGTGATTACAAGAAGTACTATTGATACAG
+
CCCDEFFFFFFFGGGGGGGGGGHHHHHHHHHHHHHHHHHHGGGGGHHHHHHHHHHHGGGGGHHHHHHGHHHGHHHHHHHHHHEHGGHHGHGGGAEHHHGGHHHHGGGHGHHGHHHHHHHHHGGG/>>><>01>1111111000.<C0D0111=1111...<::C10./01111<1/0.<11101<./.0<1<<10.----::00111111111<01<1<0011././/110110///<11:<1<<1:11:<
@M03495:530:000000000-LYBTV:1:1108:7555:14295 1:N:0:GATCCGGG+ACCTGCTT
GTCAGCATGTGAGCTTTGGTCCAGCCTGAGTCCTGGTTTATCAACGGCAAAATATAGATCGGAAGAGCACACGTCTGAACTCCAGTCACGATCCGGGATCTCGTATGCCGTCTTCTGCTTGAAAAAAAAAAAAAAAAAAAGAAAGATGACAATCATCAGTGCAGCGTAGCAGATATTATAAGTACTGTCGCGATCGACCTATCCCAATGATTATTTACGGGGGTATGTAATTGTACAGAGCAAGTTGTGGT
+
BBBCCFFFFFFFGGGGGGGGGGHHHGHHHHHHHHHHHHHHHHHHHGGGGGHHHHHHHHHHHGGGGHHHHHHHGHHHGHHHHHHHHHHHHGGHHGHGGGFEHHHGGHHHGGGGHGGFHHHHHHHHHHGGGCC<>-<--<:-..</0<011<<100011:01111<0-..-.10/01<111111111<11<9.-<-.-9--.<10/00//011<111111..9--<.001111:1111111//0//::1<..:
@M03495:530:000000000-LYBTV:1:1108:6700:14331 1:N:0:GATCCGGG+ACCTGCTT
GTCAGCATGTGAGCTTTGGAGTGAAATCTCTTGTCTTAAGGAATAAAGGAAAAAGATTCCGTCGGAGGCTCGGTGCTCTACAGGTTCAACCTTTGTACTCTATTATTGCCTCACATTCCATCTCTTGTGAAAATATATTTGATTGGCTTTTCTGCAGGTTGTTTGCCAGGACTTTCCAAGACCTCCACTAGAAAACACAATAAACTTTTTGGAAGCTGGACAACTATCTTCATTTTTCAGAAACAGTGAAC
+
CABCCFFFFFFFGGGGGGGGGGHHHHHHHHHHHHHHHHHHGHHHHHHHHHHHHHGGHIIHHHHGGGGGGHHGGGGGHHHHHHGHHHHHHHHHHHHGHHHHHHHHHHHHHHHHHHHHHHHHHHHHHHHHHGHHHHHHHHHHHHHHHHHHHHHHHHHHHHHHHGHHHHHHGGHGHHHHGGGHFHEFHHHHHHHDGFHHFHHCGDGHHHHHHHGGCGHHHHGHHHHHHHC;GCFGGFFGGGGF0CFFFFBFBF;
@M03495:530:000000000-LYBTV:1:1108:23704:14338 1:N:0:GATCCGGG+ACCTGCTT
GTCAGCATGTGAGCTTTGGAGTGAAATCTCTTGTCTTAAGGAATAAAGGAAAAAGATTCCGTCGGAGGCTCGGTGCTCTACAGGTTCAACCTTTGTACTCTATTATTGCCTCACATTCCATCTCTTGTGAAAATATATTTGATTGGCTTTTCTGCAGGTTGTTTGCCAGGACTTTCCAAGACCTCCACTAGAAAACACAATAAACTTTTTGGAAGCTGGACAACTATCTTCATTTTTCAGAAACAGTGAAC
+
CBCCCFFFFFFFGGGGGGGGGGHGHHHHHHHHHHHGHHHHHHHHHHHHHHHHHHGGHIHIBBBEFGGGGGHGGGGGHHHHHHHHHHHHHHHHHHHHHHHHHHHHHHHHHHHHHHHHHHHHHHHHHHHHHHHHHHHHHHHHHHHHHHHHHHHHHHHHHHHHHDHHHHHHHGHHGHHHGHHHEFHHHHGGHGHGGHHHHHHGGDGHHHHHHHGG:GHHHHHHFHHHHHCCGGGGGGGGGGGFBFFGGGFGGGC
@M03495:530:000000000-LYBTV:1:1108:27989:14348 1:N:0:GATCCGGG+ACCTGCTT
GTCAGCATGTGAGCTTTGGAATTAGCTGGTTTATCAACGCAAAATATAGATCGGAAGAGCACACGTCTGAACTCCAGTCACGATCCGGGATCTCGTATGCCGTCTTCTGCTTGAAAAAAAAATACAATTTAGGTAACTTTTGTGCAGGAGAGGCGAGTAGAACTTCCAGTGTAGTAGTGAAATTCCATCTTACTAGGACTAACATCAGTTTCTCAGTCATCGCTATGCAATGTAACTATATCTGAGTCACG
+
BABBBFFFFFFBGGGGGFGGGFHHFGFHHFGGCGHHGHGGGGFCFHFGHHFHHG?CEFGCGHHHGFGHGGEHHHHHHHHHHF1BFFHGGECEFHFFEHFHFCECGFHGHGFFFGGFFHC@/>02<2222>222>1?<1@1<?G011?0/..><.-<A-.<000<0;000<00;0000;/0000;;0000000000990//;0/:0000;00;0000;0009/...9////;///9/////9/9/////99.
@M03495:530:000000000-LYBTV:1:1108:23749:14357 1:N:0:GATCCGGG+ACCTGCTT
GTCAGCATGTGAGCTTTGGATAGTAAATTCGTTGACGACAGAAGGAGCAAGATAACACCACAGGGAGGGTGGTTTATCAACGGCAAAATATAGATCGGAAGAGCACACGTCTGAACTCCAGTCACGATCCGGGATCTCGTATGCCGTCTTCTGCTTGAAAAAAAAAAAAAAGAAACAAGGGTGATCTACAGCCAGGTCCTCGTAGTAATTAACAGCACGAAACACGGACAGAGATCGTATCTAATCAGTAG
+
CBCCCFFFFFFFGGGGGGGGGGHHHHHHHHGHHHHHGGGGGHHHHHHHHHHHHHHHHHGHHHHHGGGGGEFGGGHHHHHHHGEFGGHHHHHHFFGHHGFFGHHGHHHHGHHHGHHHGHHHHHHHHGGHHGHGGCECGHFFGHHHFGGDGGHHGHHHHFGHHGGGGG??<--...///./.....111111<0....<0001.....11:111110./.-..<-/<.----.<//<0././.:1110101::
@M03495:530:000000000-LYBTV:1:1108:23637:14367 1:N:0:GATCCGGG+ACCTGCTT
GTCAGCATGTGAGCTTTGGTCCGCCTGAGTCCTGGTTTATCAACGGCAAAATATAGATCGGAAGAGCACACGTCTGAACTCCAGTCACGATCCGGGATCTCGTATGCCGTCTTCTGCTTGAAAAAAAAAAAAAAAATAGAGCACATTAACCACCGTCTAGGTCTACCTCCCGTCGCAATACGATAGCAGTAAAATTAACTCGGTCCTATACTGAACACGTTACGCGGTACATGGACTGCTACACTTCTAAG
+
CCCCCFFFFFFFGGGGGGGGGGGGGGHHHHHHHHHHHHHHHHHHGGGGGHHHHHHHHHHHAABEFHHHHHHGHHHGHHHHHHFHHHHHGGHHGHGGGEEHHHGGHHHHGGGHGHHHHHHGHHHHHGGGGCC<----.000000./0000000...<.<.00000:0<00.....---..00.....000000:000000<0..9.9<0000000000/.../...--...:00/0<0./0:00/000:0<0
@M03495:530:000000000-LYBTV:1:1108:28737:14380 1:N:0:GATCCGGG+ACCTGCTT
GTCAGCATGTGAGCTTTGGAGTGAAATCTCTTGTCTTAAGGAATAAAGGAAAAAGATTCCGTCGGAGGCTCGGTGCTCTACAGGTTCAACCTTTGTACTCTATTATTGCCTCACATTCCATCTCTTGTGAAAATATATTTGATTGGCTTTTCTGCAGGTTGTTTGCCAGGACTTTCCAAGACCTCCACTAGAAAACACAATAAACTTTTTGGAAGCTGGACAACTATCTTCATTTTTCAGAAACAGTGAAA
+
AABBBFFFDFFFGGGGGGGGGGHHHGHHHHGFFHHHHHHGGHHHHHHHGCHHHHGGHHHHHHHGGGEEEHHGGGEGHHGHHGHHGFGHHHGHHHGHHHHGHHHGGHHHHGHHHHHHHHHHHHHGGHHHHGHFFHHHHHHHHGHBHHHHHHEFGHFGHEFFHGHGHHHHHHEAGHFHHF?FGGHHHHHGHHH1FGGHHHFEDGFHEHGBDH@@:G/GHHGFGB.CC;:;CGGGGGFGGBFFFFGFGF09BF0
@M03495:530:000000000-LYBTV:1:1108:12610:14386 1:N:0:GATCCGGG+ACCTGCTT
GTCAGCATGTGAGCTTTGGAGTGAAATCTCTTGTCTTAAGGAATAAAGGAAAAAGATTCCGTCGGAGGCTCGGTGCTCTACAGGTTCAACCTTTGTACTCTATTATTGCCTCACATTCCATCTCTTGTGAAAATATATTTGATTGGCTTTTCTGCAGGTTGTTTGCCAGGACTTTCCAAGACCTCCACTAGAAAACACAATAAACTTTTTGGAAGCTGGACAACTATCTTCATTTTTCAGAAACAGTGAAC
+
AAAABFFFFFFFGGGGGGFGGFHHHHHHHHHHHFHHHHHHHGHHHHHHHHHHHFFGHHHHHHHGGFFGGHHGGEEGHHHHGHHHHHHHHHHHHHHHHHHHHHHHGHHHHGHHGHHGHGHHHHHHHHHGHHFHHHHHHHFHHHHGHHHHEHGGHHHHEFGHFDHHHHHHHHHHHHDGGFFGHFHHGHHHHGH1GGFGGHHGGDHHHEHHHHGCCC/CHHGGHGHHHGCCCHGGGFFFGGGGFBFFGG;FGG0
@M03495:530:000000000-LYBTV:1:1108:19564:14415 1:N:0:GAACCGGG+ACCTGCTT
GTCAGCATGTGAGCTTTGGACTCCTGACTGGGTTATCAACGGCAAAATATAGATAGGAAGAGGACACGTGTGAACTCCAGTCACGATACAGGATCTCGTGTGCCGTCTTCTGCTTGAGACGGAGGCAGTGTGGTAAGTGGCAGCTGCGGCCTGTTCAGGGGGGGGGAAGGGGTAAAAACAAAAACAAAAAAAAAAAAAAAAAAAAAAAAAACAAACAACGGAACGAAACAAAACCACAAACAGCAAAAGGA
+
BBBBBFFFFFFFGGGGGB44BBBGHH5FGHHGHGHHHCGHGGGGGHHHHHHFHH5FGG5AGH1ABFGGH1BA5DBGHGHHHH3FE1FBE33BBBB3BBF1??EH>>EG/4FD4B3B03/3//////?/2233/2332222/2//2<2/</<//1111<10-------....-..////............---------------------..9.....--..-....-/...............././..
@M03495:530:000000000-LYBTV:1:1108:24518:14436 1:N:0:GATCCGGG+ACCTGCTT
GTCAGCATGTGAGCTTTGGTCCAGCCTGAGTCCTGGTTTATCAACGGCAAAATATAGATCGGAAGAGCACACGTCTGAACTCCAGTCACGATCCGGGATCTCGTATGCCGTCTTCTGCTTGAAAAAAAAAAAATAAAATTTTGGCGTGAGGGATTTGTAGTACCTAACATAATCACCTTACTCCAGGTGGATCATTCGTTTAGCTGCTCCCGCACTCTCTACTATGTATCACCACTCGAACTCATCGTTGC
+
BBCBCFFFFFFFGGGGGGGGGGHHHGHHHHHHHHHHHHHHHHHHHGGGGGHHHHHHHHHHHGGGGHHHHHHHGHHHGHHHHHHHHHHHHGGHHGHGGGGGHHHGGHHHHGGGHGHGHGHGHHHHGHGGGGA/-0>11111111-0-.-...../;:0:000:00000/:;00;000/0000000C0900..00.;900//..;000:0009.----/0090;0000000000/0.0:../..00900AA/.
@M03495:530:000000000-LYBTV:1:1108:23064:14463 1:N:0:GATCCGGG+ACCTGCTT
GTCAGCATGTGAGCTTTGGTCCAGCCTGAGTCCCTGGTTTATCAACGGCAAAATATAGATCGGAAGAGCACACGTCTGAACTCCAGTCACGATCCGGGATCTCGTATGCCGTCTTCTGCTTGAAAAAAAAAAACTAAAATCTCTTATGACGTCTTATGCTTGACAAAAAACGCTATACAAAAACATTATCAACATAGTAGCTTGAGTCAGTCGAACGCTTATGTGTGCAGTAGTGATAAATACTCCACCTT
+
BABBBFFFFFFFGGGGGFGGGGHGHGFHHHHHGHHHGGFHFGHHHHGGGGGHGHHHFHGGGHGGFGFCHGHHHGHHFFHHHH@BBFGFHHGDGHGHGGGGFGHFFEFGHB>?EGGHHHHHE3BBGFF/DD/A<.11<1>11==111=111...<<0<000=0<000/..-.--.9.09090..990;;0000:0/009;00;0/.0000///....-..../9///.//9/////////////////.../
@M03495:530:000000000-LYBTV:1:1108:2001:14479 1:N:0:GATCCGGG+ACCTGCTT
GTCAGCATGTGAGCTTTGGTTTATCAACGGCAAAATATAGATCGGAAGAGCACACGTCTGAACTCCATCACGATCCGGGATCTCGTATGCCGTCTTCTGCTTGAAAAAAAAAAAAACAATATAACAAAATACATAGTCAGATAGCCTGATGATATTAAGTGCAAAGCACAATATCAAATGAACAATGCATGTAACTCTCATGCAATATCACTGTATACATCACAAAAGTATCTATACGACAATGATACTAG
+
BAABCFFFFFFFGGGGGGGGGGHHHHHHGGGGGHHHHHHHHHHHGGGGHHGHHHHGHHHGHHHHHHHHHHHGGHHGHGGGG1BGGFFHHHHFEEHGHHHHHHHHHGHHGFF<B/>////11@1111100<111111>1111000000./0000000000000000//////:000000000000/00/000;;000090:0;0000900009000090;C0000:.:/::///;/9/.9.-://9/9////
@M03495:530:000000000-LYBTV:1:1108:4791:14518 1:N:0:GATCCGGG+ACCTGCTT
GTCAGCATGTGAGCTTTGGATGGTTCTGGTTTATCAACGGCAAAATATAGATCGGAAGAGCACACGTCTGAACTCCAGTCACGATCCGGGATCTCGTATGCCGTCTTCTGCTTGAAAAAAAAAAAAAACTAAGACCGCTAAAGATGAGGCTTGCATGCCACATGAAAAGAGTATCAAAGAAATATGTAAAAATAAAACTGCTACACCATGATGTACTCAGTCACACGCTATATACCTGCTGCTGAACTCAA
+
BBCCCFFFFFFFGGGGGGGGGGGGGHHHHHHHHHHHHHGGGGGHHHHHHHHHHHGGGGHHHHHHHGHHHGHHHHHHHHHHHHEFGHGHGGGGFGHHGGHHHHGGGHGHHHHHHHHHHHH@CCCG/<>-.111<1</-<--.000<000/../:.0000000.000;00/;/0=900009/.9;000;90900.000000000000//;000000009000000000;-..;0000000.0;000000;0:0
@M03495:530:000000000-LYBTV:1:1108:17888:14520 1:N:0:GATCCGGG+ACCTGCTT
GTCAGCATGTGAGCTTTGGAATTAGTAAATTCGTTGACGACAGAAGGAGCAAGATAACGACCACAGGGAGGGTGGTTTATCAACGGCAAAATATAGATCGGAAGAGCACACGTCTGAACTCCAGTCACGATCCGGGATCTCGTATGCCGTCTTCTGCTTGAAAAAAAAAAAAAACAACGCGATGATAGTATTAAGCCTTAACGTGATGTATAATATAATATGCAGTCTACAGCACACTTTACTGTCCAATA
+
CCCCDFFFFFFFGGGGGGGGGGHHHHHHHHHHGHHHHHGGGGGHHHHHHHHHHHHHHHGGGGGHHHHGGGGGGGGGGHHHHH@GFGGGGHHHHHHHHHHHGGGGHHHHHHHGHHHGHHHHHHHHHHHHGGHHGHGGDFEHHHFGHHHHGGGHGHHGHHHFHHHHHGGGGA;;--....-----.000000000000;00;00./../000:00000000:00000000;0000/:/./000:000000000
@M03495:530:000000000-LYBTV:1:1108:8497:14536 1:N:0:GATCCGGG+ACCTGCTT
GTCAGCATGTGAGCTTTGGAGTGAAATCTCTTGTCTTAAGGAATAAAGGAAAAAGATTCCGTCGGAGGCTCGGTGCTCTACAGGTTCAACCTTTGTACTCTATTATTGCCTCACATTCCATCTCTTGTGAAAATATATTTGATTGGCTTTTCTGCAGGTTGTTTGCCAGGACTTTCCAAGACCTCCACTAGAAAACACAATAAACTTTTTGGAAGCTGGACAACTATCTTCATTTTTCAGAAACAGTGAAC
+
CBCCCFFFFFFFGGGGGGGGGGHHHHHHHHHHHHHHHHHHHHHHHHHHHHHGHHGGHIHIHHHGGGGGGHHGGGGGHHHHHHFHHGHHHHHHHGHGHHHHHHHHHHHHHHHHHHHHHHHHHHHHHHHHHHHHHHHHHHHHHFHHHFHHHHHHHHHHHHHHHGHHHHGHHHHHHHHGHFFGAGFHHHHHHGFFGHHHHHHGHHHHGHHHHHGGHHHHHHHHHHHHHHCCGGGGGGGGGGGGGFFGGGFGGG0
@M03495:530:000000000-LYBTV:1:1108:22018:14542 1:N:0:GATCCGGG+ACCTGCTT
GTCAGCATGTGAGCTTTGGAGTGAAATCTCTTGTCTTAAGGAATAAAGGAAAAAGATTCCGTCGGAGGCTCGGTGCTCTACAGGTTCAACCTTTGTACTCTATTATTGCCTCACATTCCATCTCTTGTGAAAATATATTTGATTGGCTTTTCTGCAGGTTGTTTGCCAGGACTTTCCAAGACCTCCACTAGAAAACACAATAAACTTTTTGGAAGCTGGACAACTATCTTCATTTTTCAGAAACAGTGAAC
+
BBBBBFFFFFFFGGGGGGGGGGHHHHGHHHHGHHGHHHHHGFGGHHHHGHHHHGGGGHHHBBBEEEEEGGHGGEGGHFFHHHHHHHHFHHHHHHHHHHGHHHGHHHHHHHHHHHHHHHHHHHGHHGGFGBGHHGHHHHHHHHGHHAFFHHGHHHFHHHHHHGHHHGGGHHHGHHGHHHGHHGGHHHGHHHHDGHHHFHHEGDGFHHHHHHGGCGHGHHGFGHHHHHFCGHGGGGGGGGGFFFFGFFBF0F9
@M03495:530:000000000-LYBTV:1:1108:25156:14544 1:N:0:GATCCGGG+ACCTGCTT
GTCAGCATGTGAGCTTTGGAGGGCAAGAAGTGGTTGTGACATTGCATGGCAGCTAGAGCCAACTGGTTTATCAACGGCAAAATATAGATCGGAAGAGCACACGTCTGAACTCCAGTCACGATCCGGGATCTCGTATGCCGTCTTCTGCTTGAAAAAAAAAAAAAAACAAAAACAATCCACGATCTCATCTTTAGAGTTCATACAAATCCTCGATATATCTCTTATTTCAGTCCTACAACGTTATTACTTAC
+
CCCDCFFFFFFFGGGGGGGGGGGGGGGHHHHHHHGGGGHHHHHHHHHHHHHGGHHHHHHHHHGHHHHHHHHHHHHGGGGGHHGHGHHHHHHGGGGHHHHGHHGHHHGHHHHHHHHHHHHGGHHGHGGGACGHHGGHHGHGGGHGHHHHHHHHHFGHGGGGG@:<-<......9..00/0<.-..:00<000000000000000000000<<..:.-0<000<000<0<000<0000000-.//9000:000
@M03495:530:000000000-LYBTV:1:1108:3658:14552 1:N:0:GATCCGGG+ACCTGCTT
GTCAGCATGTGAGCTTTGGAGGGCAAGAGGGTGGTTTATCAACGGCAAAATATAGATCGGAAGAGCACACGTCTGAACTCCAGTCACGATCCGGGATCTCGTATGCCGTCTTCTGCTTGAAAAAAAAAAAAATAAATCACATCGAGTACTATTCTAAGGTGGAGCGATACATTAGACAAATCAGGATGTGATCTGATATGGGAAGTAAATGTTCAATCTGTAGTTTGAATGCTCACTGCCAAGTCGCTGAC
+
BBCBCFFFFFFFGGGGGGGGGGGGGGFFGHGEFGGGHHHHHHHGGGGGHHHHHHHHHHHGGGGHHHHHHHGHHHGHHHHHHHFHHHHGEHHGHGGGFEHHHGGHHGHGFFHGHHHGHHG0FHFGDCGC@@--.0==00</000:/.0.000;00;000/0/.../--..-000;0000/;00000/0/900900:;///:/.//.////9//////:////:/;////////;/////////9//.-.../
@M03495:530:000000000-LYBTV:1:1108:27205:14568 1:N:0:GATCCGGG+ACCTGCTT
GTCAGCATGTGAGCTTTGGTTTATCAACGGCAAAATATAGATCGGAAGAGCACACGTCTGAACTCCAGTCACGATCCGGGATCTCGTATGCCGTCTTCTGCTTGAAAAAAAAAAAAAATCTAATAATATATGATGTCTAGCTTTCGCAACATGACGTAGAACTCACACGTTGTGCGATTAGTTTTCACGTGTATTGGATGTGTGTACTTATTTATCGTTGCACTTTGCCTCGTTACTACTCACAGTACTAC
+
CCCCCFFFFFFFGGGGGGGGGGFHHHHHGGGGGHHHHHHHHHGHGGGGHHHHGHHGHHGGHHHHGHHHFFHHGFHFGHGGCE?FGGFGHHHHGEEHGHHHHHHHFGDFHFGG?CD///0>=1<1<11111111=111>1100000..<.-</0:0.;...00;;0C00-.....0.....:0000000...//00000:0900.::000;000000././.0000000000.9...:00900000000000
@M03495:530:000000000-LYBTV:1:1108:3824:14573 1:N:0:GATCCGGG+ACCTGCTT
GTCAGCATGTGAGCTTTGGAGTGAAATCTCTTGTCTTAAGGAATAAAGGAAAAAGATTCCGTCGGAGGCTCGGTGCTCTACAGGTTCAACCTTTGTACTCTATTATTGCCTCACATTCCATCTCTTGTGAAAATATATTTGATTGGCTTTTCTGCAGGTTGTTTGCCAGGACTTTCCAAGACCTCCACTAGAAAACACAATAAACTTTTTGGAAGCTGGACAACTATCTTCATTTTTCAGAAACAGTGAAC
+
BBBBBFFFFFFFGGGGGGGGGGHFHHHHHGHHHHHHHHHHGHHGHHHHHHHHHHGGHHGHHHHGGCGGGGHFFEEGHHGHFHBEGGHHHHHGGHHGHGHFHHHHHHHFHGHHHHHHGGHFGHHHHHHHHHBG3FGGHHHHHHHHHHHHHFHHHHEHHGHHFGHHHHHHGHGHHHHFHGGHAGHHHHGFHHHFFFGHFHHEDDHGHFHHHHGG:CCGHHB:GHHHGGCCHGFFGGFFFGGGBFFGFFBF0F9
@M03495:530:000000000-LYBTV:1:1108:3279:14584 1:N:0:GATCCGGG+ACCTGCTT
GTCAGCATGTGAGCTTTGGATGGTTCTGGTTTATCAACGGCAAAATATAGATCGGAAGAGCACACGTCTGAACTCCAGTCACGATCCGGGATCTCGTATGCCGTCTTCTGCTTGAAAAAAAAAAAAACGAAAAGCGAAAATAATACAATCGAACCTCTATGACGAAGAACATAAATACAGCAACGCACCACAACACATATATTCAATAAAATTCTCATTATGGCAAATGACCGCAACCTACATTTATAAAG
+
CCCCCFFFFFFFGGGGGGGGGGGGHHHHHHHHHHHHHHGGGGGHHHHHHHHHHHGGGGHHHHHHHGHHHGHHHHHHHHHHGH1EGHGHGGGGAHHHGGHGFGEGGHGHGHHHHHGGDHHGGG@?><-.-.<.<0...---0<0000;000..:.-//00<000..-..;//000000000=//.-----......:.000000000;:00000000990090:./0.00000-----.;0/0900000000
@M03495:530:000000000-LYBTV:1:1108:25802:14593 1:N:0:GATCCGGG+ACCTGCTT
GTCAGCATGTGAGCTGGTTTATCAACGGCAAAATATAGATCGGAAGAGCACACGTCTGAACTCCAGTCACGATCCGGGATCTAGTATGCCGTCTTCTGCTTGAAAAAAAAAGAACATTATACACTTTTTCCATATTCGTATACCTTGTTTGGCTTGTTTTTAATAAACACGACAAGTTGATGCATTATGCTTGTTGTTCCATTATTCTTGTATTTAACAGGAGATCGTGTGACAGGCACGTTTTTTGGATT
+
AAAABFFFDFFFFFGGGGGFCFGGAAE2EECHGHFGHHDF5GEEFDGF2FHHHGHEHFFFBEFHHHEFGHEG11EFGC/>?@44@BFFGD?EEHGG44@FGHHBBEE?/////02?3322@22@GH22@222@>1GG0?<01<11?11100.1>F->1>CFGF000=DDA<@FC-.00;C00;0C00000000.;9/E0000990009000000;09;00..../9:/.;.//;/......:/9AB--///
@M03495:530:000000000-LYBTV:1:1108:19922:14599 1:N:0:GATCCGGG+ACCTGCTT
GTCAGCATGTGAGCTTTGGATGGTTCTGGTTTATCAACGGCAAAATATAGATCGGAAGAGCACACGTCTGAACTCCAGTCACGATCCGGGATCTCGTATGCCGTCTTCTGCTTGAAAAAAAAAAATGAGAAAATATATTTGATTGGCTTTTCTGCAGGCTGTTTGCCAGGATTTCCCAATCCATCCACTAGAAAACATAATAAAATATTTGCAAGCTGGTCAACTATCTTCATTTTACAAAAACATTGAAC
+
CBCCCFFFFFFFGGGGGGGGGGGHHHHHHHHHHHHHHHGGGGGHHHHHHGHHHHGGGGHHHHHHHGHHHGHHHHHHHHHHHHGEGHGHGGGGFHHHGGHHHGGGGHGHFEHHHGHGHHHGGFB?>011111?011111111>1F1CFBF011>1D00<.<<.0=/000<..0000;:://;;00:.0;C/000;//:0;000;0000:0:00000.00//00000:000:00:00:0;000....000000
@M03495:530:000000000-LYBTV:1:1108:15218:14599 1:N:0:GATCCGGG+ACCTGCTT
GTCAGCATGTGAGCTTTGGATGGTTCTGGTTTATCAACGGCAAAATATAGATCGGAAGAGCACACGTCTGAACTCCAGTCACGATCCGGGATCTCGTATGCCGTCTTCTGCTTGAAAAAAAAAAAAAAAATACAAAAGAGGACGTGCACTCCAGTCGAGTAAAGAATATAAGAGTCAGCAACCACCGATAGAAAGTATACACTACGTAACGTACGCGCGACACAGGAGCATCGATGCGATCAACAGATGAA
+
CBCCDFFFFFFFGGGGGGGGGGGGHHHHHHHHHHHHHHGGGGGHHHHHHHHHHHGGGGHHHHHHHGHHHGHHHHHHHHHHHHGFHHGHGGGGGHHHGGHHHHGGGHGHHHHHHHGHHHHGGGGF/>----.<0000././<..-....00//00009.90.0000.00000000:0000:/......---9000000000000//.:0.../..-.-------/......00./<<.-9...0/<//0000
@M03495:530:000000000-LYBTV:1:1108:14873:14605 1:N:0:GATCCGGG+ACCTGCTT
GTCAGCATGTGAGCTTTGGAATTAGTAAATTCGTTGACGACAGAAGGAGCAAGATAACGACCACAGGGAGGGTGGTTTATCAACGGCAAAATATAGATTGGAAGAGCACACGTCTGAACTCCAGTCACGATCCGGGATCTCGTATGCCGTCTTCTGCTTGAAAAAAAAAAAAAAAACAATAAAAAATAGCGATCAAAGAGCGATTAGGATGGGAAAAAGAAAACCAGTCATCGCGTGGTGATCCGATTTAG
+
BBBABFFFFFFFGGGFGGFGGGHHHHHHHHHHGGFFHHGFGEGGHHHHHHHHGHHHHHGGGGGHHHHGEGGGGGGEFHHHHFBF>EGGGGGGHHHHHHHHHHHHHHGHHHHGFFHFHHGHHFHFFFHHGGHHFHGFGDFHHFGGHHGHGGGHGHBGHHHGHGGHHGGG?------;;../;;BB/9./;/-9:.:/;/B..--99:/BFFB.../....;././;9.9//://.----..;;9/.A...;/
@M03495:530:000000000-LYBTV:1:1108:24930:14629 1:N:0:GATCCGGG+ACCTGCTT
GTCAGCATGTGAGCTTTGGAGGGTGGTTTATCAACGGCAAAATATAGATCGGAAGAGCACACGTCTGAACTCCAGTCACGATCCGGGATCTCGTATGCCGTCTTCTGCTTGAAAAAAAAACATGAACCAGATGTGATCCATATCTAAACCAGGCCTTGACGCACGAGGCGAGCATATTAAGTCCGTACTCCTCATGCAACGCGCCAGTTTCTGACAGAATCGTTAGGTTGTTGCCAAAGGCCGAGCAGCAA
+
A>AAAFFFF@BFGGGGGFF1BEEE0EEGHHGFDGHGG?EAAFGHHHFHHFFGECF0BEGCFAEFAGFDGHHHHHHGFGBEG//B0/EE//FFGFEBFH1//<BFB2BFBGHHGF1</<B/?/11?<1/0/0??1=F1111111><1111><.<C./<<0C..-;-.----99-:0;;0C90000.;.;90/F-BF/;B9/----9--B/9///;//////:99--;-//-9--////-9;-------/--:
@M03495:530:000000000-LYBTV:1:1108:20723:14648 1:N:0:GATCCGGG+ACCTGCTT
GTCAGCATGTGAGCTTTGGTTTATCAACGGCAAAATATAGATCGGAAGAGCACACGTCTGAACTCCAGTCACGATCCGGGATCTCGTATGCCGTCTTCTGCTTGAAAAAAAAAAAAAAGAGTTGTATACAGCCAACTTAGATTACGAGAACTGTATACTAAAGAACAAGTTTAGATGTAAAAGAACATGATAAAGTTATGAACGCAGATTTCGAAGAGAGTACACTGCTACCTAACAACTGCTATAGACAG
+
BABCCFFFFFFFGGGGGGGFGGHHHHHHGGGGGHGHHHHHHHHHGGGGHHHHHHHGHHHGHHHHHHHHHHHHGEHHGHGGG11BFGFGHGHHGEFHGHHHHGHHFGFHHGGC@B/@/<..01=11111111<.0<</0000<<00..<..;000000:000000.////;0000:00000000..//0/00000;000;;000.99-;///:BA....;./;//9/:///////////.//9;///:////
@M03495:530:000000000-LYBTV:1:1108:23529:14656 1:N:0:GATCCGGG+ACCTGCTT
GTCAGCATGTGAGCTTTGGTTTATCAACGGCAAAATATAGATCGGAAGAGCACACGTCTGAACTCCAGTCACGATCCGGGATCTCGTATGCCGTCTTCTGCTTGAAAAAAAAAAAAAAACCAAACAAAACGGATGGTTAGTATGCGGAACAGGTGCGGGTCAATCCACGACTATCTCTACAAATTCACGATATAATGCTGACCACGAGTGACGGAAGCTACGGTATGCGGTCCAACTGACGGTCAGTCCAG
+
AABCCFFFFFFFGGGGGGGGGGHHHHHHGGGGGHHHHHHHHHHHGGGGHHHHHHHGHHHGEHHHHHHHHHHHGGEHGHGGGE?FGHGGHHHHGEFHEHGHHHHHGCGHH@GD@/>/<<-.<....0<<<.-...-.00:.0000:.-:--//.0/;;----:00;/0/.-:.-//:////:///////...;9///////////:.99;.//.-..;.//:.:;.:;/.-.--/;/////.-..://;///
@M03495:530:000000000-LYBTV:1:1108:14746:14669 1:N:0:GATCCGGG+ACCTGCTT
GTCAGCATGTGAGCTTTGGAATTAGTAAATTCGTTGACGACAGAAGGAGCAAGATAACGACCACAGGGAGGGTGGTTTATCAACGGCAAAATATAGATCGGAAGAGCACACGTCTGAACTCCAGTCACGATCCGGGATCTCGTATGCCGTCTTCTGCTTGAAAAAAAAAAAACAAAACATAAACAGTGAAGAAATCAGATGGAGCTGTATATAAGATAGCAGTACGGATAGAGAAGGCAGAATGCTAACAG
+
DCCDDFFFFFFFGGGGGGGGGGHHHHHHHHHHGHHHHHGGGGGHHHHHHHHHHHHHHHGFGGGHHHHGGGGGEFGGGHHHHHGHFGGGGHHHHHHHHHHHGGGGGHHHHHHGHHHGHHHHHHHHHHHHGGHHGHGGDD/GHHGGHHHHGFGHGHHHGHHHHHHHHGCG?C--...:...011:0:/:11:11//11000110///.011<1:1<1111111011<..<..0::10:.9.../111111/00
@M03495:530:000000000-LYBTV:1:1108:18879:14686 1:N:0:GATCCGGG+ACCTGCTT
GTCAGCATGTGAGCTTTGGCACAGGGAGGGTGGTTTATCAACGGCAAAATATAGATCGGAAGAGCACACGTCTGAACTCCAGTCACGATCCGGGATCTCGTATGCCGTCTTCTGCTTGAAAAAAAAAAAAAAGCAGAATACGTGAAGCAGGAACTAGGGATAGGAGGACACGAGGCAACAGAAGCACAGTTAGCTAGGGCGGCAGCAAATTCGGATCATGAGGTGACTAGTCGTGAGAGACATAAGCCCCG
+
CCCCDFFFFFFFGGGGGGGGGGHHHGGGGGBFGFGHHHHHHHGGGGGHHHHHHHHHHHGGGGHHHHHHHGHHHGHHHHHHHHBGGHGGHHGHGGGEEHHHFGHHHHGGGHGHHFHHHHGHHHHGGGGA@-<-..0/</110.0/..100/../.000/.///0/0/.../..<---....//<000<//01111110../-----../0111..99-:1110//.1<110<1...<91<.//1:1<00.<-
@M03495:530:000000000-LYBTV:1:1108:16178:14688 1:N:0:GATCCGGG+ACCTGCTT
GTCAGCATGTGAGCTTTGGAGTGAAATCTCTTGTCTTAAGGAATAAAGGAAAAAGATTCCGTCGGAGGCTCGGTGCTCTACAGGTTCAACCTTTGTACTCTATTATTGCCTCACATTCCATCTCTTGTGAAAATATATTTGATTGGCTTTTCTGCAGGTTGTTTGCCAGGACTTTCCAAGACCTCCACTAGAAAACACAATAAACTTTTTGGAAGCTGGACAACTATCTTCATTTTTCAGAAACAGTGAAC
+
CBCCCFFFFFFFGGGGGGGGGGHHHHHHHHHHHHHHHHHHHHHHHHHHHHHHHHGGHHIHHHHGGGGGGHHGGGGGHHGHHHHHHHHHHHHHHHHHHHHHHHHHHHHHHHHHHHHHHGHHHHHHHHHHHHHHHHHHHHHHHHHHHGGHHHHHHHHHGHHHHGHHHHHHHHHHHHHHDGGHHHHHHGFHHHGGHHGHHHHEGHHGHGHHHHGGGFFGHHHHHHHGHFCCHHGGGGGGGGGFFCFFGGFFFF:
@M03495:530:000000000-LYBTV:1:1108:29434:14713 1:N:0:GATCCGGG+ACCTGCTT
GTCAGCATGTGAGCTTTGGAGTGAAATCTCTTGTCTTAAGGAATAAAGGAAAAAGATTCCGTCGGAGGCTCGGTGCTCTACAGGTTCAACCTTTGTACTCTATTATTGCCTCACATTCCATCTCTTGTGAAAATATATTTGATTGGCTTTTCTGCAGGTTGTTTGCCAGGACTTTCCAAGACCTCCACTAGAAAACACAATAAACTTTTTGGAAGCTGGACAACTATCTTCATTTTTCAGAAACAGTGAAC
+
BABBBFFFFFFFGGGGGGGGGGHHHHHHHHHHGHHHHFHHHHHHHHHHHHHHHHGGHHHHBGHGGGGGGHHGFEEGHHHHHHHGHHHHHGHHHHHHHHHHHHHHHHHHHGHHHHHHHHHFHHGHHHHGHHHBGFGHHHFHHFHHHHHHHHHHHGHHHHHGFGHHHHHHEHHHGEDGHHGGFHHHHGFFHHHFFHHHHHH<<=0<DHHHHHGGFB/GGGCHHHEHFGG<CCFBFFFGFGGGFFBBFFCFGG9
@M03495:530:000000000-LYBTV:1:1108:20762:14714 1:N:0:GATCCGGG+ACCTGCTT
GTCAGCATGTGAGCTTTGGACTGGTTTATCAACGGCAAAATATAGATCGGAAGAGCACACGTCTGAACTCCAGTCACGATCCGGGATCTCGTATGCCGTCTTCTGCTTGAAAAAAAAAAAAAAAGAAAATATTTAATACAAAGAATCTTTACGGGAAGCAGAATGTTTAGATATGTAGTCTCTCGCGTAGCTACGAAGAGCAATACCGATAGCAGAAACTGCTTCATGTATGATTAAGATCACGTAGTCGG
+
CBCDDFFFFFFFGGGGGGGGGGHHHHHHHHHHHGGGGGHHHHHHHHHHHGGGGHHHHHHHGHHHGHHHHHHHHHHHGGGHHGGGGCFGHHHGGHHHHGFGGGHHHHHHGEHHHHGGGGC</<-->.00<0<=000000=000//.0;:0000..-.:.;0://:0:00:000000000;00;00.:-::-.0:0....9./0:000:..;-9;00//0/0000:::B00000000:0000::/..:.;0.-
@M03495:530:000000000-LYBTV:1:1108:20958:14723 1:N:0:GATCCGGG+ACCTGCTT
GTCAGCATGTGAGCTTTGGAGTGAAATCTCTTGTCTTAAGGAATAAAGGAAAAAGATTCCGTCGGAGGCTCGGTGCTCTACAGGTTCAACCTTTGTACTCTATTATTGCCTCACATTCCATCTCTTGTGAAAATATATTTGATTGGCTTTTCTGCAGGTTGTTTGCCAGGACTTTCCAAGACCTCCACTAGAAAACACAATAAACTTTTTGGAAGCTGGACAACTATCTTCATTTTTCAGAAACAGTGAAC
+
BABBCFFFFFFFGGGGGGGGGGHHHHHHHHHHHHHHHHHHHHHHHHHHHHHHHHGGHIHHHIHGGGGGGHHGGGGGHHHHHHGHHGHHHHHHHHHHHHHHHHHHHHHHHHHHHHHHHHHHHHHHHHHHHHHHHHHHHHHHHHHHHFHHHHHHHHHHHHHHHGHHHHHHHHHHHHHHGHHHHHHHHHHHHHHGHHHHHHHEGDGHHHHHHHGGGHFHHHFHHHHHHHCCHHGGGGFGGGGFFGFGGGFFFF0
@M03495:530:000000000-LYBTV:1:1108:24497:14731 1:N:0:GATCCGGG+ACCTGCTT
GTCAGCATGTGAGCTTTGGAGTGAAATCTCTTGTCTTAAGGAATAAAGGAAAAAGATTCCGTCGGAGGCTCGGTGCTCTACAGGTTCAACCTTTGTACTCTATTATTGCCTCACATTCCATCTCTTGTGAAAATATATTTGATTGGCTTTTCTGCAGGTTGTTTGCCAGGACTTTCCAAGACCTCCACTAGAAAACACAATAAACTTTTTGGAAGCTGGACAACTATCTTCATTTTTCAGAAACAGTGAAC
+
BBBBBFFFFFFFGGGGGGGGGGHHHHHHHHHHHHHHHGHHHHHHHHHHHHHHHGGEHHHHHHHGGGGCGHHGGGGGHHHHHH3FGGHHHGHHHHHHFHHHHHHHHHHGHHHHHHHHHGHHHHHHHHHHHGHHHGHHHHHHHHHHHFHHGHHHHHHFHHHHHGHGHHGHFEHHHHHHHHHHHHHHHFHHHHHGHHHHHHH<DDHHHHHHGHGGHFCGHHB.GFHGHGCCHHGGGGGGGGGFBBBFFGFGGG0
@M03495:530:000000000-LYBTV:1:1108:16943:14738 1:N:0:GATCCGGG+ACCTGCTT
GTCAGCATGTGAGCTTTGGTCCGCCTGGTTTATCAACGGCAAAATATAGATCGGAAGAGCACACGTCTGAACTCCAGTCACGATCCGGGATCTCGTATGCCGTCTTCTGCTTGAAAAAAAAAAAAAAAGTAGAAGACGTTCTCTCATTACGACACTTGTACAAATATAAATGAGATGAGTGAATTTAGATTTGACGCGTTAGCGTGAGTTAGAGTGTCTGCTTCACATCTACTAATACACATCGCAGATAT
+
CCCCDFFFFFFFGGGGGGGGGGGGGGHHHHHHHHHHHGGGGGHHHHHHHHHHHGGGGHHHHHHHGHHHGHHHHHHHHHHHHGBGHGHGGGFFHHHGGHHHHGGGHGHHHHHHHGHHHHGGGGGG>->-.01<1110/.../.110<1111...--010<1<1:01<111<1111<1010101:111<10111111..-<<..1-....111110<11<1111<110<10111111<110<000....-011
@M03495:530:000000000-LYBTV:1:1108:20716:14743 1:N:0:GATCCGGG+ACCTGCTT
GTCAGCATGTGAGCTTTGGTCCAGCCTGAGTCCTGGTTTATCAACGGCAAAATATAGATCGGAAGAGCACACGTCTGAACTCCAGTCACGATCCGGGATCTCGTATGCCGTCTTCTGCTTGAAAAAAAAAATTGAAGCGGGGGTGGGCGAAGAACTCCAGCATGAGATCCCCGCGCTGGGGGGCGTCGCGTGGTCGGTCATTTCGAACACCAAGTTCTGAAGAGCTCACGTCTTAACTCCAGTCCCACTAT
+
BBAAAFDFFDFFFGGGGGGGGGHGHGHHGGADGFFHGHHHFHHGHGEEGGHGFDGHHHHFEFEFFCGFFFCGFHEHF5DGHH@F@GFHHGGHFEFEE>11BB??EBFGHG//FFFEBGHHH0BD3?/<B//011?11<-->-CCG?DFCAF-.CBBFFF/BF;///;///.A--;--;-.--9-9@-;;-;-@A/-@99.//9/:...-:....////:/;//.;B/BF...:.//:/9/9////9/..//
@M03495:530:000000000-LYBTV:1:1108:1822:14771 1:N:0:GATCCGGG+ACCTGCTT
GTCAGCATGTGAGCTTTGGTCCAGCCTGAGTCCTGGTTTATCAACGGCAAAATATAGATCGGAAGAGCACACGTCTGAACTCCAGTCACGATCCGGGATCTCGTATGCCGTCTTCTGCTTGAAAAAAAAAAAACTACTACGGGTTGAGAAGTGTTTGATGGCCGGCGAGCTATAAAGAGACATAAACAAAGGCCTTATGGAACACCCCAGGGAGTCGGTTCATTATTGTAAGGAGCACAACATGGACCTCG
+
BBAAAFFFFFFFGGGGGGFEGGHHFEHHCHGGGGHG3FFHHHHHHGGGGGGFGHHHHFHGEEGGGHHHHHHHGEEHGHGHHH3FGGHHHGGHHEHFGGGFFFGFGHHHFCGEGGDGFFHHGGGGHF@GD//>-.1<11=1..<<.<//.0/=000/:0000//-----9-.;0;00009;//00////99/...9////////;...-......./9--../;;////9/;///:...99../9.//../.
@M03495:530:000000000-LYBTV:1:1108:23289:14780 1:N:0:GATCCGGG+ACCTGCTT
GTCAGCATGTGAGCTTTGGAGTGAAATCTCTTGTCTTAAGGAATAAAGGAAAAAGATTCCGTCGGAGGCTCGGTGCTCTACAGGTTCAACCTTTGTACTCTATTATTGCCTCACATTCCATCTCTTGTGAAAATATATTTGATTGGCTTTTCTGCAGGTTGTTTGCCAGGACTTTCCAAGACCTCCACTAGAAAACACAATAAACTTTTTGGAAGCTGGACAACTATCTTCATTTTTCAGAAACAGTGAAC
+
AABABFFFFFB5AGGGGGBGGGGHHHHHHHGHHFHFHHFHHBFHHHHHBGBGHHGEHHGDBABAAFEEEHHGCEGGFHHGHGFCGFBHHGACFFHHHFHHHHGHHHFHFFDGHHHHHFEFGHFGHHHFGFFGHFHHGHHGHHHHGHGHHHGHHHGFFHFGHGEFFHHHGFHHHFGEGDHBGFHHGAGFHHHDDGBGHFHEG<0DGHGGHHGG/::CGHGCGHFHHHHGFHGBFGGGGFFFBF9BFFCBFF9
@M03495:530:000000000-LYBTV:1:1108:25778:14785 1:N:0:GATCCGGG+ACCTGCTT
GTCAGCATGTGAGCTTTGGAGTGAAATCTCTTGTCTTAAGGAATAAAGGAAAAAGATTCCGTCGGAGGCTCGGTGCTCTACAGGTTCAACCTTTGTACTCTATTATTGCCTCACATTCCATCTCTTGTGAAAATATATTTGATTGGCTTTTCTGCAGGTTGTTTGCCAGGACTTTCCAAGACCTCCACTAGAAAACACAATAAACTTTTTGGAAGCTGGACAACTATCTTCATTTTTCAGAAACAGTGAAC
+
ABBABFFFD@DFGGFGGGGGFGFHCHHHHFFHHGHGGFGGGHFGGHGHHBFHHHGEFHFHFGH?00A0EGHGGEDCHHHHHH3FFEFFHEHHGE3GEGGHFFHHHHHHHFGHHHHHGHFGHHHHHHHF?GH43?GGHHHHH4GH302FHHHHHH3FHHFHFGCF<BFF2/?FGGGDHHHFEHHGHGFFHFCF1<GFHEH<<0GDDGFHHHGF;CG.GHHHHHHGHH00C<BFFFGFFFFF0C9/9FFGGB0
@M03495:530:000000000-LYBTV:1:1108:26393:14836 1:N:0:GATCCGGG+ACCTGCTT
GTCAGCATGTGAGCTTTGGAGTGAAATCTCTTGTCTTAAGGAATAAAGGAAAAAGATTCCGTCGGAGGCTCGGTGCTCTACAGGTTCAACCTTTGTACTCTATTATTGCCTCACATTCCATCTCTTGTGAAAATATATTTGATTGGCTTTTCTGCAGGTTGTTTGCCAGGACTTTCCAAGACCTCCACTAGAAAACACAATAAACTTTTTGGAAGCTGGACAACTATCTTCATTTTTCAGAAACAGTGAAC
+
ABBBBFFFFFFFGGGGGGGGGGGGHHGHHHHHHHHHHHHHHHGHHHHHGGHHHHGGHGHHFHHGGGGGFHHGGEFGHHHHHFHGHEGHHHHGHFHHHHHHHHHHFHHHHGHHGHHEFGGHHHHHHHHHHFHFBGHHHHHGHHHHHEHHGHHHGHBHHHHDGDGHHGFGHHHHHH<?1FGHFF?FG.GGHHG1FHHHHHE.<D0DGFHHHFGC/;;.GGBCFFFGHH0<CFBBFFBFFGFBFC99FFB0B;0
@M03495:530:000000000-LYBTV:1:1108:21370:14838 1:N:0:GATCCGGG+ACCTGCTT
GTCAGCATGTGAGCTTTGGAATTAGTAAATTCGTTGACGACAGAAGGAGCAAGATAACGACCACAGGGAGGGTGGTTTATCAACGGCAAAATATAGATCGGAAGAGCACACGTCTGAACTCCAGTCACGATCCGGGATCTCGTATGCCGTCTTCTGCTTGAAAAAAAAAACACAACCAACACTACATGAACTTACCAAAGATTTGGAGGTGACTAAATAGCATCATACAACTGGCCCGTTCGTACCTTGAT
+
CCCCCFFFFFFFGGGGGGGGGGHHHHHHHHHHGHHHHHGGGGGHHHHHHHHHHHHHHHGFGGGHHHHGFGGGFGGGGHHGHHFGGGGGGHHHHHHHHHHHGGGGHHHHHHHGHHHGHHHHGHHHHHHHGGHHGHGGGAFHHGFGHHHHGGGHGHHHHHHHGGHHHGGGGG.:.;C..9....://00000;0000/00.::000000/...000000099000000000009//.;.9-.;.;/..00000
@M03495:530:000000000-LYBTV:1:1108:8714:14851 1:N:0:GATCCGGG+ACCTGCTT
GTCAGCATGTGAGCTTTGGTTTATCAACGGCAAAATATAGATCGGAAGAGCACACGTCTGAACTCCAGTCACGATCCGGGATCTCGTATGCCGTCTTCTGCTTGAAAAAAAAAAAAAAAAGAAAATAATTATGGTAGCTGACAAAGTCATTAGAAAGTAGAACTGACAATAGAGTCGTCAGAGACCGAAGTGCAATATAGTAGATACAAGATGAAGCTTTGATAACAGCAGCAACTAGCTACTACTACAAT
+
BACCDFFFFFFFGGGGGGGGGGHHHHHHGGGGGHHHHHHHHHHHGGGGHHHHHHHGHHHGHHHHHHHHHHHHGGHHGHGGGGCGGHGGHHHHGGGHGHHHHHHGHGHHHGGGGG><<>--..0//0000000000000000/00//00000000;00000;00:0000;0000000;....00:/.-9--.000000000:0000000:0;000:;0000::000000././././;0/0000000000;0
@M03495:530:000000000-LYBTV:1:1108:16772:14855 1:N:0:GATCCGGG+ACCTGCTT
GTCAGCATGTGAGCTTTGGTCCAGCCTGAGTCCTGGTTTATCAACGGCAAAATATAGATCGGAAGAGCACACGTCTGAACTCCAGTCACGATCCGGGATCTCGTATGCCGTCTTCTGCTTGAAAAAAAAAAAAACAAGAACAAAGCAAGCGTAATCGGACACAACACAGATAATACACAAGACAGGATCTAGATCCAAGAATAACTTTCATCTAGCTCTCCTCACTAACTTAATGTACAGCAGCAGCACCA
+
CBCCDFFFFFFFGGGGGGGGGGHHHGHHHHHHHHHHHHHHHHHHHGGGGGHHHHHHHHHHHGGGGHHHHHHHGHHHGHHHHHHHHHHHHGGHHGHGGGEFHHHGGHHHHGGGHGHHGHHHHHHHHHGGGGG@--...0/////./<0//......:...:-./....9.00000:0000.<////..0/0000000<0<./0000000000:0:00<000/0/0.00000<0000:00000/./..<....
@M03495:530:000000000-LYBTV:1:1108:27665:14868 1:N:0:GATCCGGG+ACCTGCTT
GTCAGCATGTGAGCTTTGGAATTAGTAAATTCGTTGACGACAGAAGGAGCAAGATAACGACCACAGGGAGGGTGGTTTATCAACGGCAAAATATAGATCGGAAGAGCACACGTCTGAACTCCAGTCACGATCCGGGATATCGTATGCCGTCTTCTGCTTGAAAAAAAAAAAATCGCGCAATATAAAGCCCCTGGATTCTTATATCTTGTAAAGAGCATCAACATTGGCTCCACGAGGTGGTACGATCGTTA
+
AAAAAFFFFFFFFGGGGGGGGFHHHGGHHHHHGGHGHHGGGGGGGHHHHGHHHHHHHHGFGGGHHHHGGGFG1EEEFGHGHF4B?EEGGHHHHFHHHBGEGGGGHHEGHGAFBGHFHHHHFFH@@2FGEDGA?HC@A?0<G<0FGFFHF.-<EFHFFDGHCGFFFCGCG-9A./;.----;/////:/9....../://///9/;:///////:.:/;////;////9//./..---.;../99..9-.9.
@M03495:530:000000000-LYBTV:1:1108:8885:14868 1:N:0:GATCCGGG+ACCTGCTT
GTCAGCATGTGAGCTTTGGATGGTTCTGGTTTATCAACGGCAAAATATAGATCGGAAGAGCACACGTCTGAACTCCAGTCACGATCCGGGATCTCGTATGCCGTCTTCTGCTTGAAAAAAAAAAACAATAGGCGGTCCTAGAGAGTAGAATCGATGCTTGTAGTGTGTATGATGTTATCACCAGTTCATGTAACGTACTTATTTGATAGTATTCAGGGCTACATAGACACTCGGCGAGCGGTCTAGCTTTA
+
CBCCCFFFFFFFGGGGGGGCGGGGHHHHHHHHHHHHHHGGGGGHHHHHHHHHHHGGGGHHHHHHHGHHHGHHHHHHHHHHHHEEGHGHGGGGFHHHGGHHHHGFGHGHHHHHHHHHHHHGGGFG?/?/11111--<--<00000.0000000.<.0:0:0.:<</00.0000000000<00/0.000000<000.<...:000000000:000000:..../0000000/0/.9.---<--.-.0000000
@M03495:530:000000000-LYBTV:1:1108:18878:14875 1:N:0:GATCCGGG+ACCTGCTT
GTCAGCATGTGAGCTTTGGAGTGAAATCTCTTGTCTTAAGGAATAAAGGAAAAAGATTCCGTCGGAGGCTCAGTGCTCTACAGGTTCAACCTTTGTACTCTATTATTGCCTCACATTCCATCTCTTGTGAAAATATATTTGATTGGCTTTTCTGCAGGTTGTTTGCCAGGACTTTCCAAGACCTCCACTAGAAAACACAATAAACTTTTTGGAAGCTGGACAACTATCTTCATTTTTCAGAAACAGTGAAC
+
AABBBFFFFFFFGGGGGGGGGGGHHHHHHHHHHHHHHHHHHHHHHHGHGHHHHHGGHHHHGHHGGGGGGHH3FFHHHHHHHHHGHHHHHHHGHHHGHHHHHHHHHHHHHHHHHHHHHHHHHHHHHHHHHHHHHHHHHHHHHEHHHHHHHHHHHHHHGHHHHGHHHHGHHHEHHHHHDHDGHHHHHHHGHHFFGHHHHHHFFFGFGHHHHHGFGGHEHHGFFGHGHHBCGHHHHHGHFGGGBFBFGFFGFGF
@M03495:530:000000000-LYBTV:1:1108:11792:14885 1:N:0:GATCCGGG+ACCTGCTT
GTCAGCATGTGAGCTTTGGATGGTTCTGGTTTATCAACGGCAAAATATAGATCGGAAGAGCACACGTCTGAACTCCAGTCACGATCCGGGATCTCGTATGCCGTCTTCTGCTTGAAAAAAAAAAAAACTGCAGCTTAACTGCAGGCGCGCAGGCGATACGGGAAGACTAGAGAACAACAAGGGAGACTGGAATCCCTGGGGTCTCGGAGAAATATGCAGAAATCAGGAGGAACACAGGTGGCGAACGCTGG
+
BBBBBFFFFFFDGGGGGGG4FGEFGGHHHHHHHHHHGHGGGGGHFGHGHHHHGHGEFGFHHHHHHGHHHGHHCHHHHHHHHFE??GEGC@/1E3D?EE?GGGE?EGGHHHGGBEG3BE0<</<CA/-<11<<1101111<1<0/..<-<-:--.:A-9-;.;.-9C/90/9C;///9...9..;;.A/;.////9///..-.9.//..;-9////9//9B9//9://9...:......;/9.-9--9...-
@M03495:530:000000000-LYBTV:1:1108:24031:14886 1:N:0:GATCCGGG+ACCTGCTT
GTCAGCATGTGAGCTTTGGAGTGAAATCTCTTGTCTTAAGGAATAAAGGAAAAAGATTCCGTCGGAGGCTCGGTGCTCTACAGGTTCAACCTTTGTACTCTATTATTGCCTCACATTCCATCTCTTGTGAAAATATATTTGATTGGCTTTTCTGCAGGTTGTTTGCCAGGACTTTCCAAGACCTCCACTAGAAAACACAATAAACTTTTTGGAAGCTGGACAACTATCTTCATTTTTCAGAAACAGTGAAC
+
CCCCCFFFFFFFGGGGGGGGGGHHHGHHHHHHHHHHHHGHGHHHHHHHHHHHHHGGHIIIBBBEEEGGGHHGGFGGHHHHHHHHHHHHHHHHHHHHHHHHHHHHHHHHHHHHHHHHHHHHHHHHHHHHHHFHHHHHHHHHHHHHHHHHHHHHHHHHHHHHHGHHHHHHGHHHHHHHHHEHHHHHHHHHHHHBGHFHHHHEGHGFHHHHHHGG:GHHHHGFGGHGHG<CGGGGGGGGFGGGBFGGFFCFGG0
@M03495:530:000000000-LYBTV:1:1108:23691:14889 1:N:0:GATCCGGG+ACCTGCTT
GTCAGCATGTGAGCTTTGGAATTAGTAAATTCGTTGACGACAGAAGGAGCAAGATAACGACCACAGGGAGGGTGGTTTATCAACGGCAAAATATAGATCGGAAGAGCACACGTCTGAACTCCAGTCACGATCCGGGATCTCGTATGCCGTCTTCTGCTTGAAAAAAAAAAAAACAACAGACATAGTCAACACCCACGCCTTGACCATCAAAACAGTACACGAGTATCACTGTCTGTCAACAATCTATGTTA
+
CCDDDFFFFFFFGGGGGGGGGGHHHHHHHHHHGHHHHHGGGGGHHHHHHHHHHHHHHHGGGGGHHHHGGGGGEGGGGHHHHHGHGGGGGHHHHFHHHHHHGGGGHHHHHHHGHHHGHHHHHHHHHHHHGFGHGHGD>?FGHGFGHHGHGEFHGHHHHHGFFGHHHGGGG?---<....//./0<0:000009....-....0000<000000.9/00<0:.--..<B000000<0000000.000:00::0
@M03495:530:000000000-LYBTV:1:1108:10598:14915 1:N:0:GATCCGGG+ACCTGCTT
GTCAGCATGTGAGCTTTGGAGGGCAAGAAGTGGTTGTGACTGGTTTATCAACGGCAAAATATAGATCGGAAGAGCACACGTCTGAACTCCAGTCACGATCCGGGATCTCGTATGCCGTCTTCTGCTTGAAAAAAAAAAAAAAAACAGGAACAATATGAGGACAGCACGCTGAACAGATAAACAAAAGACTGAACACGCATACCGGCCAACATTGTACGAGGACATGGTCAGCTAAGCTATGAGACACGTAT
+
BABCCFFFFFFFGGGGGGGGGGGGGGGGHGGHHHGGGGHHHHHGHHHHHHHHGGGGGHHHHHHHHHHHGGGGHHHHHHHGHHCFHHHHHHHHHHHHGGHHGHGGGGGHHHGGHHHHGGGHGHHHHHHHHHHHFGGGD->-<---.:/:./;//000000/0:/../.--...:/0/:0/;/9:.../.:///////.--:./;.----9../9////...-9.//:/9//9/;///;/;////////..//
@M03495:530:000000000-LYBTV:1:1108:6136:14920 1:N:0:GATCCGGG+ACCTGCTT
GTCAGCATGTGAGCTTTGGAGTGAAATCTCTTGTCTTAAGGAATAAAGGAAAAAGATTCCGTCGGAGGCTCGGTGCTCTACAGGTTCAACCTTTGTACTCTATTATTGCCTCACATTCCATCTCTTGTGAAAATATATTTGATTGGCTTTTCTGCAGGTTGTTTGCCAGGACTTTCCAAGACCTCCACTAGAAAACACAATAAACTTTTTGGAAGCTGGACAACTATCTTCATTTTTCAGAAACAGTGAAC
+
CCCCDFFFFFFFGGGGGGGGGGHHHHHHHHHHHHHHHHGHHHHHHHHHHHHHHHGGHIHHHGHGGGGFGHHGGGGGHHHHHHHHHHGHHHHHHHHHHHHHHHHHHHHHHHHHHHHHHGHHHHHHHHHHHHHHHHHHHHHHHGHHHHFFHHHHHHHHGHFHHGHHHHGHHEHHHHHHHHFHHHHGHHHHHHH1FHHHHHG<DDFHHHHHHHGGCHBEHHHHHHHHHGGGHHGGGGGHGGGGFFFGGFBFFG0
@M03495:530:000000000-LYBTV:1:1108:12820:14924 1:N:0:GATCCGGG+ACCTGCTT
GTCAGCATGTGAGCTTTGGAGTGAAATCTCTTGTCTTAAGGAATAAAGGAAAAAGATTCCGTCGGAGGCTCGGTGCTCTACAGGTTCAACCTTTGTACTCTATTATTGCCTCACATTCCATCTCTTGTGAAAATATATTTGATTGGCTTTTCTGCAGGTTGTTTGCCAGGACTTTCCAAGACCTCCACTAGAAAACACAATAAACTTTTTGGAAGCTGGACAACTATCTTCATTTTTCAGAAACAGTGAAC
+
CBCCCFFFFFFFGGGGGGGGGGHHHHHHHHHHHHHHHHHHHHHHHHHHHHHHHHGGHHHHHIHGGGGGGHHGGFGGHHHHHHHHHHHHHHHGHHHHGHHHHHHHHHHHHHHHHHHHHHHHHHHHHHHHHFHHHHHHHHGHHHHHHGHHHHGHHHHHHHHHHDHHHHHHHHHHHHEHGHFHHHHHHHHHHHHBGFHHHHHEDG<GHHHHHHGGFCHGHHHAGGHHHFG;CGGGFFFFGGGFBFGBFGFGGGC
@M03495:530:000000000-LYBTV:1:1108:18770:14942 1:N:0:GATCCGGG+ACCTGCTT
GTCAGCATGTGAGCTTTGGAGTGAAATCTCTTGTCTTAAGGAATAAAGGAAAAAGATTCCGTCGGAGGCTCGGTGCTCTACAGGTTCAACCTTTGTACTCTATTATTGCCTCACATTCCATCTCTTGTGAAAATATATTTGATTGGCTTTTCTGCAGGTTGTTTGCCAGGACTTTCCAAGACCTCCACTAGAAAACACAATAAACTTTTTGGAAGCTGGACAACTATCTTCATTTTTCAGAAACAGTGAAC
+
CBCCCFFFFFFFGGGGGGGGGGHHHGHHHHHHHHHHHHHHHHHHHHHHHHHHHHGGHHIHHHHGGGGGGHHGGFGGHHHHHHHHHHHHHHHHHHHGHHHHHHHHHHHHGHHHHHHHHHHHHHHHHHHHHHHHHHHHGHHHHGHHHHHHHHHHHHHHHHGHHGHHHHHHHHHHHHGHHEHFFGHHHHHHHHFGHHHHHGHFDGGHGHHHHHGGCGHHHGHHGGHHHEGCHFGGGGGGGEFFFFGGGGFGFF9
@M03495:530:000000000-LYBTV:1:1108:15348:14948 1:N:0:GATCCGGG+ACCTGCTT
GTCAGCATGTGAGCTTTGGAGTGAAATCTCTTGTCTTAAGGAATAAAGGAAAAAGATTCCGTCGGAGGCTCGGTGCTCTACAGGTTCAACCTTTGTACTCTATTATTGCCTCACATTCCATCTCTTGTGAAAATATATTTGATTGGCTTTTCTGCAGGTTGTTTGCCAAGACTTTCCAAGACCTCCACTAGAAAACACAATAAACTTTTTGGAAGCTGGACAACTATCTTCATTTTTCAGAAACAGTGAAC
+
BBBCCFFFFFFFGGGGGGGGGGHHHHHHHHHHHHHHHHHHHHHHHHGHHHHHHHGGHIIHHIHGGGGGGHHGGGGGHHHHHHHHHHHHHHHHHHHHHHHHHHHHHHHHHHHHHHHHHHHHHHHHHHHHHHHHHHHHHHHHHHHHHFHHHHHHHHHHHHHHHGHHHHHH2FHHHHHHHGGHHHHHHHHHHHHFHHGHHHHEGGGHHHHHHHGGFGGGHHHHHGHHHHGGHHHGGGGGGGGGGFGGGGFGGF0
@M03495:530:000000000-LYBTV:1:1108:16594:14956 1:N:0:GATCCGGG+ACCTGCTT
GTCAGCATGTGAGCTTTGGAGTGAAATCTCTTGTCTTAAGGAATAAAGGAAAAAGATTCCGTCGGAGGCTCGGTGCTCTACAGGTTCAACCTTTGTACTCTATTATTGCCTCACATTCCATCTCTTGTGAAAATATATTTGATTGGCTTTTCTGCAGGTTGTTTGCCAGGACTTTCCAAGACCTCCACTAGAAAACACAATAAACTTTTTGGAAGCTGGACAACTATCTTCATTTTTCAGAAACAGTGAAC
+
BBBBBFFFFFFFFGGGGGGGFGHFHHHHHHHHHHHHHHHHHHHHHHHHHGGHHHGGHHHHGHHGGGGGGHHGGGGGHHHHHHHGHHHHHHGHHHHGHHHHHHHHHHHHGHHHHHHHHHHGHHHHHHHHGHHHHHHHHHHHGEFHFHHHFHHHHHHHGHHHHGHGHGFHHGGFHHHHHHHFFFHHHHHHHHHDGHHHHHGGGGHGHFHHHHGG/CCGHHFGGHHHHHC<CCFGGGGGGGFB0FGGGGGGGB0
@M03495:530:000000000-LYBTV:1:1108:25330:14981 1:N:0:GATCCGGG+ACCTGCTT
GTCAGCATGTGAGCTTTGGAGGAGCAAGATAACGACCACAGGGAGGGTGGTTTATCAACGGCAAAATATAGATCGGAAGAGCACACGTCTGAACTCCAGTCACGATCCGGGATCTCGTATGCCGTCTTCTGCTTGAAAAAAAAAAAAAGACGTGAACGCACTGTGTCGGGTGTTATAACACATAGCGTGGACACCCTCAACCCAGCGGCGAACAGTACCATTGTATACCGTCGGGACGGTGCTTTGTCGAA
+
A>AABFFFFBDFGGGGGGGGGGEGHHGHHHHHHGGGGGHHHGGCECGAFEEGHHHHHHHGGGGGHHHHHHGGHHHGDEEGHH@GHHGGHHGGHHHGHHHHHHHGGHGGGGGCFADHHGGBHEHGGGGEHHHHFHHHFFDGC?C@<---..9....90..-9-/9000.--.-;.///:/;/./9//-..-.//.;..;;/B.....--;----;;B///////9//;/;.:.-------..-/9///9.;.
@M03495:530:000000000-LYBTV:1:1108:21135:14985 1:N:0:GATCCGGG+ACCTGCTT
GTCAGCATGTGAGCTTTGGTCCAGCCTGAGTCCCTGGTTTATCAACGGCAAAATATAGATCGGAAGAGCACACGTCTGAACTCCAGTCACGATCCGGGATCTCGTATGCCGTCTTCTGCTTGAAAAAAAAAAAAAAATGAAATACGGAAGTCAGAAATGGACATGTGGGTGAGTATATACTACAGATGCTCCAGCGGTGTCTTACGATTGACGTGAATAGAGACCTGGATTGGTGTCGATACGGTGTGGTG
+
BBCCCFFFFFFFGGGGGGGGGGHHHGHHHHGHHHHHHGHHHHHFHHGGGGGHHHHHGHHGHGGEFEHHHHHHHGHHHGHHHHFHHHFHHGFGHHGHGG?>?GDG?EHHFHGEEGGFFBFGGHAGFHHGCFG//----.00000<0.....0000:00000000;0900.;...;;0000000000000000000/--.-.000;9.....0;.....0:0:00/;0/./;0/::..0:...-../..../.
@M03495:530:000000000-LYBTV:1:1108:18093:14999 1:N:0:GATCCGGG+ACCTGCTT
GTCAGCATGTGAGCTTTGGTTTATCAACGGCAAAATATAGATCGGAAGAGCACACGTCTGAACTCCAGTCACGATCCGGGATCTCGTATGCCGTCTTCTGCTTGAAAAAAAAAAAAAAATAAAGAGTAGTTTATAAGAAACTGCTAGACTACACTCTACACGAAGAAGACATGAAGCTTATTCAAACTACGTGATCTGAATCAGTGTACAATAAGTCTCTACAAGTAATGAAGAGTTATATACACTGTACG
+
CBCCCFFFFFFFGGGGGGGGGGHHHHHHGGGGGHHHHHHHHHHHGGGGHHHHHHHGHHHGHHHHHHHHHHHHGGHHGHGGGG?GGHGGHHHHGFGHGHHHHHHHFHHHHGGGGBB/</-<11111011111<1111111//1101110110/</</1:1</.-...//0//100110011111<11:010.././111<11<10:1111<111011111:1:1001:1<1<111.111111111010111<
@M03495:530:000000000-LYBTV:1:1108:24396:15103 1:N:0:GATCCGGG+ACCTGCTT
GTCAGCATGTGAGCTTTGGAGTGAAATCTCTTGTCTTAAGGAATAAAGGAAAAAGATTCCGTCGGAGGCTCGGTGCTCTACAGGTTCAACCTTTGTACTCTATTATTGCCTCACATTCCATCTCTTGTGAAAATATATTTGATTGGCTTTTCTGCAGGTTGTTTGCCAGGACTTTCCAAGACCTCCACTAGAAAACACAATAAACTTTTTGGAAGCTGGACAACTATCTTCATTTTTCAGAAACAGTGAAC
+
CBCDDFFFFFFFGGGGGGGGGGHHHHHHHGHHHHHHHHHHHHHHHHHHHHHHHHGGHHIHHHHGGGGGGHHGGGGGHHHHHHHHHHHHHHHHHHHHHHHHHHHHHHHHHHHHHHHHHHHHHHHHHHHHHHHHHHHHHHHHHHHHHHHHHHHHHHHHHHHHHGHHHHHHEHHHHHHHHHHHGHHHHHHHHEG1GGHHHHGEGDFGHHHHHHGGFCHGHHHGHHHHHHGCHHGGHHHHHGGGFFGGGGCFFF0
@M03495:530:000000000-LYBTV:1:1108:9535:15116 1:N:0:GATCCGGG+ACCTGCTT
GTCAGCATGTGAGCTTTGGTTTATCAACGGCAAAATATAGATCGGAAGAGCACACGTCTGAACTCCAGTCACGATCCGGGATCTCGTATGCCGTCTTCTGCTTGAAAAAAAAAAAAAAAAGAGACATTACAAGATCAACGTACATCAAATGTCACGATCACAATAATATCAATAACATACTATACAAAGGCTAGGACATGATCATCATCATAGAATACTATGTATGACAGTATGTATAGTCGTCATAAGCA
+
CBCCDFFFFFFFGGGGGGGGGGHHHHHHGGGGGHHHHHHHHHHHGGGGHHHHHHHGHHHGHHHHHHHHHHHHGGHHGHGGGG1FGHGGHGHHGGGHGHHHHHHHGHHHHGGGG?<A//--..0//<00<0000/0000<.....000000000::...../00<0000000000000000000000<0/<.00..00/0000<0000<000<00<0<00000000:<00000000000000.<...00000
@M03495:530:000000000-LYBTV:1:1108:23792:15125 1:N:0:GATCCGGG+ACCTGCTT
GTCAGCATGTGAGCTTTGGTTTATCAACGGCAAAATATAGATCGGAAGAGCACACGTCTGAACTCCAGTCACGATCCGGGATCTCGTATGCCGTCTTCTGCTTGAAAAAAAAAAAAACTATGACCAGAGAGCAGTCTCATGAATGATGGTAATAATGATAACAAATGTGGAAAGGGTACGTGTGAGGAGCTGAGGGCACAGCGGAGCTAACTCAATCTGTGATGTTGCGATTATCTCGAGATACGCATGCG
+
CBCCCFFFFFFFGGGGGGGGGGHHHHHHGGGGGHHHHHHHHHHHGGGGHHHHHHHGHHHGBHHHHHHHHHHHGGHHGHGGECFGHHFGHHHHGGGHGHHHHHHHHHGHHGGGBC<@//1111111100.0..10111111111110110011111<11:<1000<11110<<0.:../0.//<.1=:0...00......<<.-----.01:110011:1<11<11111--...1111.0..<11...<.0.
@M03495:530:000000000-LYBTV:1:1108:12779:15129 1:N:0:GATCCGGG+ACCTGCTT
GTCAGCATGTGAGCTTTGGAATTAGTAAATTCGTTGACGACAGAAGGAGCAAGATAACGACCACAGGGAGGCTGGTTTATCAACGGCAAAATATAGATCGGAAGAGCACACGTCTGAACTCCAGTCACGATCCGGGATCTCGTATGCCGTCTTCTGCTTGAAAAAAAAAAAAAAAACAACAAAAATAAGCGGAATTGACAGATGATATATTCGCTGACAACTAGATAATACATCGAAGAAAGATAGATGAA
+
DDDDDFFFFFFFGGGGGGGGGGHHHHHHHHHHGHHHHHGGGGGHHHHHHHHHHHHHHHGGGGGHHHHGGGGGHHGHHHHHHHGHGGGGGHHHHHHHHHHHGGGGHHHHHHHGHHHGHHHHHHHHHHHHGGHHGHGGDECGHHGGHHHHGEGHGHHHHHHHCGHHHGGGGC--9---...9......000<--<-.000000<0000:000<0/..<9B00.00<0<00000000.//..//0/0000<0:0
@M03495:530:000000000-LYBTV:1:1108:2904:15149 1:N:0:GATCCGGG+ACCTGCTT
GTCAGCATGTGAGCTTTGGAATTAGCTGGTTTATCAACGGCAAAATATAGATCGGAAGAGCACACGTCTGAACTCCAGTCACGATCCGGGATCTCGTATGCCGTCTTCTGCTTGAAAAAAAAAAAAAGGGATGATGAGCAAGATTTTATACATTAAATAAATAAATAACATGATCACACAGAATTATAATAGATAAAAGCGGATATCCAGTAATACCGAAAGTCATTGAATTTTTAACTAGATGTGTACGA
+
CCCCCFFFFFFFGGGGGGGGGGHHHHHHHHHHHHHHHHGGGGGHHHHHHHHHHHGGGGGHHHHHHGHHHGHHHHHHHHHHHHGGHHGHGGGGGHHHGGHHHHGGGHGHHGHHHHCGHFHGGCGG//<..<.0.1<1110</CGG0000=0000<000:000;000<0;0:CCG000/:0;ABB0000900;0;9C0000..;--:900000000:00.9--.;0:0;0;090::BE0000000000900..
@M03495:530:000000000-LYBTV:1:1108:22827:15160 1:N:0:GATCCGGG+ACCTGCTT
GTCAGCATGTGAGCTTTGGAGTGAAATCTCTTGTCTTAAGGAATAAAGGAAAAAGATTCCGTCGGAGGCTCGGTGCTCTACAGGTTCAACCTTTGTACTCTATTATTGCCTCACATTCCATCTCTTGTGAAAATATATTTGATTGGCTTTTCTGCAGGTTGTTTGCCAGGACTTTCCAAGACCTCCACTAGAAAACACAATAAACTTTTTGGAAGCTGGACAACTATCTTCATTTTTCAGAAACAGTGAAC
+
BBCCCFFFFFFFGGGGGGGGGGHHHHHHHHHHHHHHHHHHHHHHHHHHHHHHHHGGHHIIABBAEEGGGHHGGGGGHHHHHHHHHGHHHHHHHHHHHHHHHHHHHHHHHHHHHHHHHHHHHHHHHHHHHFHHHHHHHHHHHHHHHHHHHHHHHGHHHHHHHGHHHHHHHGHHHHHHGGGHHHHHHHHHHHH1GGGHHHHEGFHFHHHHHHGGBFCAGHFFGFFGGFCCGHGGGGGGGGGGEFGGGGBFGG0
@M03495:530:000000000-LYBTV:1:1108:28538:15160 1:N:0:GATCCGGG+ACCTGCTT
GTCAGCATGTGAGCTTTGGAATTAGTAAATTCGTTGACGACAGAAGGAGCAAGATAACGACCACAGGGAGGGTGGTTTATCAACGGCAAAATATAGATCGGAAGAGCACACGTCTGAACTCCAGTCACGATCCGGGATCTCGTATGCCGTCTTCTGCTTGAAAAAAAAAAAATAATATAAGCTAAGTGCGTCACCTGCTTCGTCTCGAGCAGGATTTGACTAGTCTCGATCATCGTATCACCGTAAGATGA
+
DDDCCFFFFFFFGGGGGGGGGGHHHHHHHHHHGHHGHHGGGGGHHHHHHHHHHHHHHHGFGGGHHHHGGGGGEFGGGHHHGGFHGGGGGHHHHHHHHHHHGGGGGHHHFHHGHHHGHHHHHHHHHHHHGGHGGHGGC</?GHFGHHHHGFGHGHHGFGHGFHHGHGGE?BA-.0;0000=000000;00-.-..00/.00:-/../;0.9:/..00000000;0000/:/..00:9./:00/....;0000
@M03495:530:000000000-LYBTV:1:1108:10644:15187 1:N:0:GATCCGGG+ACCTGCTT
GTCAGCATGTGAGCTTTGGTTTATCAACGGCAAAATATAGATCGGAAGAGCACACGTCTGAACTCCAGTCACGATCCGGGATCTCGTATGCCGTCTTCTGCTTGAAAAAAAAAAAAATAAGAACAGAGAGCTCTACTGCTCAACGAATAACGGGAGAAGAATATAGAATGCTTGATATTAAGTGAACTATGTATATAGTGACACTAGTCGTGAGCATTACGAGAACGAGATAAGAAGTCGGCCGAATGATG
+
CBCCDFFFFFFFGGGGGGGGGGHHHHHHGGGGGHHHHHHHHHHHGGGGHHHHHHHGHHHGHHHHHHHHHHHHGGHHGHGGGGFHGHGGHHHHGGGHGHHHHHHHHHHHHGGGFDB><01=1?1000000..111=11111=10/.....10.-..-../<:0111:111<1110.11:B1111111010111111111<111100/011.<./.000111.....09<.<.11011:<1<--.---.0011
@M03495:530:000000000-LYBTV:1:1108:20112:15187 1:N:0:GATCCGGG+ACCTGCTT
GTCAGCATGTGAGCTTTGGTCCAGCCTGAGTCCTGGTTTATCAACGCAAAATATAGATCGGAAGAGCACACGTCTGAACTCCAGTCACGATCCGGGATCTCGTATGCCGTCTTCTGCTTGAAAAAAAAAAATAACCATACTTCGAATCCTGTCTTCTGTTTGAAAAATAAAAAGATATGTATAATAAGGTCTAGCTACAGTGTAGACTACAAGATCGAACTTCTGTGCACGTATATGTCAGTATCTATCAT
+
CCCCCFFFFFFFGGGGGGGGGGHHHGHHHHHHHHHHHHHHHHHHHGGGGGHHHHHHHHHHGGGGHHHHHHHGHHHGHHHHHH3FHHHHGGHHGHGGGGEGHHFGHHGHGEGHGHHHHHHHAGFGHFGGG@<01?11<<F011>..<1.110=<D=0<D000/00==..:;:00..;:0000:00000000000000000:0;0000000/000/0;../..000000000../0000;0090;00000000
@M03495:530:000000000-LYBTV:1:1108:23206:15200 1:N:0:GATCCGGG+ACCTGCTT
GTCAGCATGTGAGCTTTGGAGTGAAATCTCTTGTCTTAAGGAATAAAGGAAAAAGATTCCGTCGGAGGCTCGGTGCTCTACAGGTTCAACCTTTGTACTCTATTATTGCCTCACATTCCATCTCTTGTGAAAATATATTTGATTGGCTTTTCTGCAGGTTGTTTGCCAGGACTTTCCAAGACCTCCACTAGAAAACACAATAAACTTTTTGGAAGCTGGACAACTATCTTCATTTTTCAGAAACAGTGAAC
+
AABCCFFFFFFFGGGGGGGGGGHHHHHHHHHHHHHHHHHHHHHHHHHHHHHHHHGGHIHHBBBEEEGGGHHGGGGGHHHHHHFGHHHHGHHHHHHHHHHHHHHHHHHHHHHHHHHHGHHHHHHHHHHHHHFHHHHHHHFHHHHHFHHHHHHHHHHHGHHHHGGHHHHHGHHHHGHHHHGGHHHGHHHHHHHFHHHHHGHGDGHFHHHHHHGG;GCGHHHEGHHHHHGGCGGGGGBFGFGFGBFGGFBBFGF
@M03495:530:000000000-LYBTV:1:1108:27313:15208 1:N:0:GATCCGGG+ACCTGCTT
GTCAGCATGTGAGCTTTGGAGTGAAATCTCTTGTCTTAAGGAATAAAGGAAAAAGATTCCGTCGGAGGCTCGGTGCTCTACAGGTTCAACCTTTGTACTCTATTATTGCCTCACATTCCATCTCTTGTGAAAATATATTTGATTGGCTTTTCTGCAGGTTGTTTGCCAGGACTTTCCAAGACCTCCACTAGAAAACACAATAAACTTTTTGGAAGCTGGACAACTATCTTCATTTTTCAGAAACAGTGAAC
+
BABBBFFFFFFFGBFFGGGGFEHFHFGHHHHHFGHHHHFHFFHHHHHHHFFFHHGGHHGHFGGGCEECGHHGGEEEHHHHHHCBGGHHHHHHHHHHGHHHHGHHHHHFFHGHHHHHHHFGHHHHHHGGFHHFFFHHHFGHHFHHGHGGHHHHHHHHHHHHHGHHHGHHHHHHHHHHHHHGGHHHHHHHHHG1FGGHHHH<D=GGFHHHHH-@:0:CHHHFGCHAHFGCGGGGGGGGGGGFGFBFFGFFBF9
@M03495:530:000000000-LYBTV:1:1108:6086:15216 1:N:0:GATTCGGG+ACCTGCTT
GTCAGCATGTGAGCTTTGGAGTGAAATCTCTTGTCTTAAGGAATAAAGGAAAAAGATTCCGTCGGAGGCTCGGTGCTCTACAGGTTCAACCTTTGTACTCTATTATTGCCTCACATTCCATCTCTTGTGAAAATATATTTGATTGGCTTTTCTGCAGGTTGTTTGCCAGGACTTTCCAAGACCTCCACTAGAAAACACAATAAACTTTTTGGAAGCTGGACAACTATCTTCATTTTTCAGAAACAGTGAAC
+
BAACCFFFFFFFGGGGGGGGGGHHHHHHHHHHHHHHHHHHHHHHHHHHHHHHHHGGHHIHGHHGGGGGGHHGGGGGHHHHHHHHHHHGHHHHHHHGHHHHHHHHHHHHHHHHHHHHHHHGHHHHHHHHHHHHHHHHGHHHHHHHHHGHHHHHHHHGHHHHHGHHHHHFHHHHHHHHHFHFHFHGHHCGHHHDGHHHGHGEHHHGHHHHHHGGFHHGHHHHGGHGFHGCGCFFFGFGGGGFFFFGGGFFFG0
@M03495:530:000000000-LYBTV:1:1108:3107:15223 1:N:0:GATCCGGG+ACCTGCTT
GTCAGCATGTGAGCTTTGGAGGGCAAGAAGGGGTGGTTTATCAACGGCAAAATATAGATCGGAAGAGCACACGTCTGAACTCCAGTCACGATCCGGGATCTCGTATGCCGTCTTCTGCTTGAAAAAACAAATTTTAAATTCATATATTTAACAACATTCAATGTGCTTCACAATTAAGTATTCTTCTTATTTCTTCATCCCCGTATGTACGTCGTGCAGTAGTGGTTTGCTCCATGCCTATAAGCATGTAC
+
BABAAFFFDFFFGGGGGGGGGGCFGGFHHHHGFAFEGGHHHHFHHGGGGEGHHHHHHHHHEDGGGHHHHHHHGFGHGHGHHHHHGHFHHGGHHGHGGG<CGFHFFHHFGCADHGHHBFHFFAHH<GG/F/<111??1?1@GHGD=1G1<=D111.>0>GB000=0=GFD0<<<0<D0==0CC00:0;;:0CCF;::0:0:..-;AFF9C;./.--.:.0;900;.;...////;///99/9B////:/9//
@M03495:530:000000000-LYBTV:1:1108:20132:15224 1:N:0:GATCCGGG+ACCTGCTT
GTCAGCATGTGAGCTTTGGTCCAGCCTGAGTCCTCTGGTTTATCAACGGCAAAATATAGATCGGAAGAGCACACGTCTGAACTCCAGTCACGATCCGGGATCTCGTATGCCGTCTTCTGCTTGAAAAAAAAAAAAAAAGACATAGCGAACTAGTTTGCCGCGCACCAAAACGTGTAAGGCACACGCGGGCTACGTCACATGACCGGTAGAACTGAGCACACTACAGTGGAGCGAGCTGACTACAACGCTAA
+
CCCDDFFFFFFFGGGGGGGGGGHHHGHHHHHHHHHHHHHHHHHHHHHGGGGGHHHHHHHHHHHGGGGHHHHHHHGHHHGHHHHHHHHHHHHGEHHGHGGGEGHHHGGHHHHGGGHGHHHHGHHHHHHHGGGCC@->-<../<0000----.00000000-------.....-..:/000:..;:----9--./.....0000:0----.000;00000././//0;00/0.;----.00/0:/000--..:
@M03495:530:000000000-LYBTV:1:1108:14577:15230 1:N:0:GATCCGGG+ACCTGCTT
GTCAGCATGTGAGCTTTGGTCCAGCCTGAGTCCTGGTTTATCAACGGCAAAATATAGATCGGAAGAGCACACGTCTGAACTCCAGTCACGATCCGGGATCTCGTATGCCGTCTTCTGCTTGAAAAAAAAAAAAAACAAACTCGGAGGACCACTAGGTCAAGCGCTAGTCGTGTATTATACCTTAAAAATCACAGGAAGCATTTCGGAGGTTAACTATTGAGGTTGGTATGTTGTGTGTCAGTGAGACTCTA
+
CBCBCFFFFFFFGGGGGGGGGGHHGGHHHHHHHHHHHHHHHHHHHGGGGGHHHHHHHHHHHGGGGHHHHHHHGHHHGHHHHHFHHHHHHGGHHGHGGGE?GHHFEHHHFGEGHGHHHHHHHFFHGHGCFG//---.....00...--;..::0/C/;0;000.-.-.00..../00000000000900.00;00../9900000/-.;-./:009000000////9;00:000/./..000900;:000;0
@M03495:530:000000000-LYBTV:1:1108:18348:15235 1:N:0:GATCCGGG+ACCTGCTT
GTCAGCATGTGAGCTTTGGAGGGCAAGAAGTGGTTGTGACATTGCTGGTTTATCAACGGCAAAATATAGATCGGAAGAGCACACGTCTGAACTCCAGTCACGATCCGGGATCTCGTATGCCGTCTTCTGCTTGAAAAAAAAAAAAAAAAAGGAAGCGATAACAAGACAAATTATGAGTGGATCTGATAATAGAAGAATCGTGGCGTGATATATGATGTATTCATTTGCCGTCAAGAATTCTTCATATGCAT
+
CBBCDFFFFFFFGGGGGGGGGGGGGGGHHHGGHGFGGGHHHHHHHHHHHHHHHHHHHGGGGGHHHHHHHHHHHGGGGHHHHHGHGHHHGHHHHHHHHHHHHGGHHGHGGGGGHHHGGHHHHGEFHGHHHHHHHFHHHHGGGGG?<--<--..//..-9<..000//////00<00000<.000000<0:0000000/00....--.-./0000<000<0000000000:-.-..00/<00000000<0000
@M03495:530:000000000-LYBTV:1:1108:7544:15244 1:N:0:GATCCGGG+ACCTGCTT
GTCAGCATGTGAGCTTTGGTCCAGCCTGAGTCCTGGTTTATCAACGGCAAAATATAGATCGGAAGAGCACACGTCTGAACTCCAGTCACGATCCGGGATCTCGTATGCCGTCTTCTGCTTGAAAAAAAAAAAAAACCAATCATACAATCACCACATCTGCATCCAAGAAAATATACTACTCTGAAGACATGATACGATGTCAAACGTTCAAGAATAACAACTAACATGTAACACCATCGACATCACTAATT
+
CCCCCFFFFFFFGGGGGGGGGGHHHGHHHHHHHHHHHHHHHHHHHGGGGGHHHHHHHHHHHGGGGHHHHHHHGHHHGHHHHHGHHHHHHGGHHGHGGGDAGHHGGHHHHGGGHGHHHHHHBFHHHHGGCC<<@<-....</C0=0<0000:/0..;:0000;C/00:.9//000900;000000000//00009;.....;00;0.://0900/000000.0000000:00000..00./-.:000000:0
@M03495:530:000000000-LYBTV:1:1108:3620:15251 1:N:0:GATCCGGG+ACCTGCTT
GTCAGCATGTGAGCTTTGGAATTAGTAAATTCGTTGACGACAGAAGGAGCAAGATAACGACCACAGGGAGGGTGGTTTATCAACGGCAAAATATAGATCGGAAGAGCACACGTCTGAACTCCAGTCACGATCCGGGATCTCGTATGCCGTCTTCTGCTTGAAAAAAAAAAATTAGTCAGATCGGAAGAGCACACGTCTGAACTCCAGTCACACTACACTATATCGTATGCCGTCTTCTGCTTGATAACCGA
+
BABBBFFFFFFFGGGGGFG4GGHHGGHHHHHHGGHHHHGGGGGHHFHGHHHHGHHHHHGEEGGHHFHGGFGG1FEGEHFHHE43?EEGEGGHHFHHHHHHGEFECHHHFHHGFGHADBGFHFFGHEHF?DHHAGGG>ECGGH<EHGBD@<@GEFHD0DDGC<DD<:-A---.9CCB000;CBE..;E9..9.B.-9..:B//9/////////;/;/;BB/;9//.9.9;/9-.-9./9/BF/:./////--
@M03495:530:000000000-LYBTV:1:1108:10402:15260 1:N:0:GATCCGGG+ACCTGCTT
GTCAGCATGTGAGCTTTGGATGGTTCTGGTTTATCAACGGCAAAATATAGATCGGAAGAGCACACGTCTGAACTCCAGTCACGATCCGGGATATCGTATGCCGTCTTCTGCTTGAAAAAAAAAAATGCATCTTTTGGATCTAAATGCCCCTCTAGCCGTGAGTTCAGAGAGCTTCATGGATAGAATCGAGAGTTCCAGACCTTGGGGACAGGTTTGGAACTCTCAATTCCAACACAGTGGATGCATTTGGG
+
>>>AAFFFFFFBEGFFG1GBAFFBFEGGHBFFFGFDAFEAAEEFGGFHFHFDFGGGGGEGCFHFGFFGHF1FCGF@BEHG1BEEF/>G@E/E0@1>BF>B2@E>>FFD>1GHHH0F110/<<C/A0?DGFH1GDFDCBGGGHEHH1FFG.F.GGHHFCC@ECDC0::CCCCACCFFG00C00/;F0B.C?E@FBBFBBFFGGFB/999AA.-9B:A?BFFF9/B//9BFF/F9?9--/9/999-BFFFF/-
@M03495:530:000000000-LYBTV:1:1108:2474:15262 1:N:0:GATCCGGG+ACCTGCTT
GTCAGCATGTGAGCTTTGGACTCCTGACTGGTTTATCAACGGCAAAATATAGATCGGAAGAGCACACGTCTGAACTCCAGTCACGATCCGGGATCTCGTATGCCGTCTTCTGCTTGAAAAAAAAAAAAAAAGGACTATGTGTTGGTAGTTATCTAAAGTCGTAAAAATTAATAAGTACGTTACGAGTGTGCATTAATGAACAGACCTGAGGTGCTAATATACCTATGTTCACACACAACTTACTGTAGTAG
+
BCCCCFFFFFFFGGGGGGGGGGHHHHHHHHHHHHHHHHHHGGGGGHHHHHHHHHHHGGGGHHHHHHHGHHHGHHHHHHHGHHHHGGHHGHGGGE?FHHFGHHHHGFGHGHHHHHHGHHHHHGCGG//>>-<.././/0000=/...000;000:0000;0.....00./9000;0000.//:9.:...0000000;00//////;.//9/;;.;//9///;;///////;////9....//////;/9///
@M03495:530:000000000-LYBTV:1:1108:26398:15262 1:N:0:GATCCGGG+ACCTGCTT
GTCAGCATGTGAGCTTTGGATGGTTCTGGTTTATCAACGGCAAAATATAGATCGGAAGAGCACACGTCTGAACTCCAGTCACGATCCGGGATCTCGTATGCCGGCTTCTGCTTGAAAAAAAAAAAATCACTATGATCAATCGCGTGTCCTGTCTCCTGCTCGGAAAGTGATATTATGATACAGCGAATTTTTTCCACTACTTTTCTTATGTTGTGAGCTGTATGATTCTGATGTCTTGGATGCACCAACCT
+
BABBBFFFFFFFFGGGGGGCFGGGHHHHHFHFHHGHHGGGGGGFHHHHHHGHHGGGGGHHGFHHGGCHHGFHGHGHHGGHHHG1FGEHGGGG13FGCEFFEGG/EEGHHEEFHFGH?GHGGC<//-011111=11111111..-<-./00:0:0000///:.-:.A.0000000;;000;0900:--:.000-////;/://///;////9//9.///9999/:/;/9////////////;/./;/..../
@M03495:530:000000000-LYBTV:1:1108:25074:15266 1:N:0:GATCCGGG+ACCTGCTT
GTCAGCATGTGAGCTTTGGAGTGAAATCTCTTGTCTTAAGGAATAAAGGAAAAAGATTCCGTCGGAGGCTCGGTGCTCTACAGGTTCAACCTTTGTACTCTATTATTGCCTCACATTCCATCTCTTGTGAAAATATATTTGATTGGCTTTTCTGTAGGTTGTTTGCCAGGACTTTCCAAGACCTCCACTAGAAAACACAATAAACTTTTTGGAAGCTGGACAACTATCTTCATTTTTCAGAAACAGTGAAC
+
CCCCCFFFFFFFGGGGGGGFGGHHHHHHHHHHHHHHHHHHHHHHHHHHHHHHHHGGHIHIHIHGGGGGGHHGGGGGHHHHHHHHHHHHHHHHHHHHHHHGHHHHGHHHHHHHHHHHHHHHHHHHHHHHHHHHHHHHHHHHHGHHFFHHHHHHHHHHGHHHHGHHHHHHGHHHHHHHHHHHHHHHHHHHHHHGHHHHHHHEGDFHHHHHHHGGGCHHHGGGHHHGHFCCGHHGGGGGGGGGFGGGGGGGGB0
@M03495:530:000000000-LYBTV:1:1108:6223:15287 1:N:0:GATCCGGG+ACCTGCTT
GTCAGCATGTGAGCTTTGGTCCAGCCTGAGTCCTGGTTTATCAACGGCAAAATATAGATCGGAAGAGCACACGTCTGAACTCCAGTCACGATCCGGGATCTCGTATGCCGTCTTCTGCTTGAAAAAAAAAAAAAAAAGAGTAGTGAGTCCGGATGATACAACACAAAGGTGAATACATAATAGTAAAACGATAGATAGTGACCAACACATAAGACAGATGTAAGAAGAAGGAGTGCACAGATCAGAACATA
+
CCCDDFFFFFFFGGGGGGGGGGHHHGHHHHHHHHHHHHHHHHHHHGGGGGHHHHHHHHHHHGGGGHHHHHHHGHHHGHHHHHHHHHHHHGGHHGHFGGG1GHHGGHHHHGGGHGHHHHHHHHHHHHGCGC>A-<---.</:11<:1<110.-:.90111100.....</001<11:0111111<11110-....1:1111111<....9001110<//<1111111/0//.../.1:01/0100001//1<
@M03495:530:000000000-LYBTV:1:1108:24728:15287 1:N:0:GATCCGGG+ACCTGCTT
GTCAGCATGTGAGCTTTGGTTTATCAACGGCAAAATATAGATCGGAAGAGCACAAGTCTGAACTCCAGTCACGATCCGGGATCTCGTATGCCGTCTTCTGCTTGAAAAAAAAAAAAAGAAAATTAAAAAGTGTGACTCTTTAACACTGTCTAGTCTTCCCTTGTTTCTAATTTAGTACTATCGTTATAGCTAACTTATACATTACTGTAGCTTACGACAAGACATGATACGGTTTGCGTCGCTATAGAGAA
+
CBCCCFFFFFFFGGGGGGGFGGHHHHHHGGGGGHHHHHHHHHHHGGGGHHHHHHGHHHHHHHHHHHHHHHHHGFEFGHGG@E1@BGGGHFHHGEFGGHHHHHHHCCGHHGGGGC><>//0?01?11<11.>1<=11=1<1>>1=0<<00000=<=00=0/00/;0:;0:::00:00:00000.:...00900;/00;000000000090000000...-;.///000000..9.9.0-:--:...909000
@M03495:530:000000000-LYBTV:1:1108:26939:15302 1:N:0:GATCCGGG+ACCTGCTT
GTCAGCATGTGAGCTTTGGAATTAGTAAATTCGTTGACTGGTTTATCAACGGCAAAATATAGATCGGAAGAGCACACGTCTGAACTCCAGTCACGATCCGGGATCTCGTATGCCGTCTTCTGCTTGAAAAAAAAAAAAATAGCAAGAACAGAATCGCATATGTACTATATGCAAGCTAATGAACACACACTATAATCAGCATAGACATTACTAATTGTATCTCACACTATGCCGATATCTGATGTGTTGAG
+
CDCCDFFFFFFFGGGGGGGGGGHHHHHHHHHHGHHHHHHHHHHHHHHHHHGGGGGHHHHHHHHHHHGGGGHHHHHHHGHHHGDEGHHHHHHHHHGGHHGHGGGFCHHHFGHHHHGGGHGHHHHGHHGHHHHGGGGG-->01000<///////<0<.....<0000000::00<0:.0000<000:/....//<00000000<0<000000:0000000<<00<0000//0000-----0:000000</.:0
@M03495:530:000000000-LYBTV:1:1108:16439:15316 1:N:0:GATCCGGG+ACCTGCTT
GTCAGCATGTGAGCTTTGGAGTGAAATCTCTTGTCTTAAGGAATAAAGGAAAAAGATTCCGTCGGAGGCTCGGTGCTCTACAGGTTCAACCTTTGTACTCTATTATTGCCTCACATTCCATCTCTTGTGAAAATATATTTGATTGGCTTTTCTGCAGGTTGTTTGCCAGGACTTTCCAAGACCTCCACTAGAAAACACAATAAACTTTTTGGAAGCTGGACAACTATCTTCATTTTTCAGAAACAGTGAAC
+
AAABAFFFFDFFGGGGGGGFGFHHHHHHHHHGHHHHHHHHHGHHGHHHGHHHGHGGHHHHFCGFGGGCGHHGGGGGHHHHGHFHHFHHHHHHHFFGHGHHHGHHHHHHHHHHHHHHHFHHHHHHHHHHHBHHHHHGHHHHGFHHBFHHHHHHHHGHHHFHHDHHHHHHHHHGFHBHFG?GFCFHHGFFHHB>DHHHGHGCD<G<GFGFHGD?G0GEHF/CGFFHHF<CG=FBFBFFGGGFFFFGEB0BFF0
@M03495:530:000000000-LYBTV:1:1108:5485:15332 1:N:0:GATCCGGG+ACCTGCTT
GTCAGCATGTGAGCTTTGGAGTGAAATCTCTTGTCTTAAGGAATAAAGGAAAAAGATTCCGTCGGAGGCTCGGTGCTCTACAGGTTCAACCTTTGTACTCTATTATTGCCTCACATTCCATCTCTTGTGAAAATATATTTGATTGGCTTTTCTGCAGGTTGTTTGCCAGGACTTTCCAAGACCTCCACTAGAAAACACAATAAACTTTTTGGAAGCTGGACAACTATCTTCATTTTTCAGAAACAGTGAAC
+
CCCDCFFFFFFFGGGGGGGGGGHHHHHHHHHHHHHHHHHHHHHHHHHHHHHHHHGGHIHHHHHGGGGGGHHGGGGGHHHHGHHHHHHHHHHHHHHHHHHHHHHHHHHHHHGHHHHHHHHHHHHHHHHHHHHHHHHHHHHHHHHHHHHHHHHHHHGHGHHHHGHHHHHHHHHHHHGHHHHHHHHHHHHHHHHHHHHHHHHGHHHHHHHHHHGGFHHHHHGHHHHGEHCCHHGGGGGGHGGGGGGGGGGGGG0
@M03495:530:000000000-LYBTV:1:1108:28877:15349 1:N:0:GATCCGGG+ACCTGCTT
GTCAGCATGTGAGCTTTGGAGGGCAAGAAGTGGTTGTGACATTGCTATGGCAGCTAGAGCCAACAATTACCTTAAATTCCAAAAACAACATACTCCTCCTTTGGAATTAGTAAATTCGTTGACGACAGAAGGAGCAAGATAACGACACAGGGAGGGTGGTTTATCAACGGCAAAATATAGATCGGAAGAGCACACGTCTGAACTCCAGTCACGATCCGGGATCTCGTATGCCGGCTTCTGCTTGAAAAAAA
+
BBBBBFFFFFFFGGGGGGGFGGGGEGGHHHFHHHGGGDFFFHGHHHHHHHHHGGGHHFGFHHHGGEHF5EGHHHGHHHHHHH51?BFGCGHFG4GGHHHHFHGFHHHHD@FGHFHHGFFHHADEEECEHHHHGAGEHHFFHHHGGCC/<<FFFDFG/?@<FHHHGGGGDCCCFH/0<<<<0CCCD.CDCFGHFG.?.;/9;CFFBCFFFF09CACEA:AB-9AFFF;.9B//@--99.9//BF/./;BF-=
@M03495:530:000000000-LYBTV:1:1108:2991:15393 1:N:0:GATCCGGG+ACCTGCTT
GTCAGCATGTGAGCTTTGGTCCGCCTGGTTTATCAACGGCAAAATATAGATCGGAAGAGCACACGTCTGAACTCCAGTCACGATCCGGGATCTCGTATGCCGTCTTCTGCTTGAAAAAAAAAAAAAAACAAGCGCCGCCATAACCCCGGGAATGTGCAAAAGCGTACGGCAAGAATCTCGTATAGTGAGAACACCTCACACCAACTACCATTCAAGAAACACACATCCATTTTCGAAGATAACTCAAATAA
+
CBCCDFFFFFFFGGGGGGGGGGGGGGHHHHHHHHHHHGGGGGHHHHHHHHHHHGGGGHHHHHHHGHFHGHHHHHHHHHHHHG11FFHGGCGEHHHGGHHHHFGGHGHFHFGHHGFFHHG/BG/</>--<.</..---:-;.0:00.9-----/9900000//...9--.---://0000;.9/:000000;0:/9/.0.00:.../00::0900000:///....;0;0;:009-.;;.0:0;0:000900
@M03495:530:000000000-LYBTV:1:1108:12573:15403 1:N:0:GATCCGGG+ACCTGCTT
GTCAGCATGTGAGCTTTGGACTCCTGACTGGTTTATCAACGGCAAAATATAGATCGGAAGAGCACACGTCTGAACTCCAGTCACGATCCGGGATCTCGTATGCCGTCTTCTGCTTGAAAAAAAAAAAAAAAATAAAGGGAACTTGGCGTCAAGTGCATGGGCAGATGGATCACCAAATGCCTAATCACGCGCTCAGCAGGTTCTGTCTGGATCAGTGGATGTCGTAGTACATGAAGAGTGAATCATCCGCA
+
EEEDEFFFFFFFGGGGGGGGGGHHHHHHHHHHHHHHHHHHGGGGGHHHHHHHHHHHGGGGHHHHHHHGHHHGHHHHHHHHHHHHGGHHGHGGEEFGHHGGHHHHGEFHGHHHHHHHHHHGHGFGGC<>--<<.0<110..<.0110/-:-..0111111.../..010/10</:0..0110110:010..<--../01...00011111/1<0<0<1/00001..<..111110111.11111<1110..-
@M03495:530:000000000-LYBTV:1:1108:6611:15443 1:N:0:GATCCGGG+ACCTGCTT
GTCAGCATGTGAGCTTTGGAGTGAAATCTCTTGTCTTAAGGAATAAAGGAAAAAGATTCCGTCGGAGGCTCGGTGCTCTACAGGTTCAACCTTTGTACTCTATTATTGCCTCACATTCCATCTCTTGTGAAAATATATTTGATTGGCTTTTCTGCAGGTTGTTTGCCAGGACTTTCCAAGACCTCCACTAGAAAACACAATAAACTTTTTGGAAGCTGGACAACTATCTTCATTTTTCAGAAACAGTGAAC
+
BABBCFFFFFFFGGGGGGGGGGHHHHHHHHHHHHHHHHFGHHHHHHHHHHHHHHGGHHIHHIHGGGGGGHHGGGGGHHHHHHFHHHHHHHHHHGHHHHHHHHHHHHHHHHHHHHHHHHHHHHHHGHHGHHHHHHHHHHHHHHHHHHHGHHHHHHHHGHGHHGHHHGHHHHHHHHHFHHHHGFGHHHHGHHGDGGHHHHHFGGHHHHHHHHGGGFHHHHHFHHHHHHC;GHGGGGGGGGGGGFFFGGCFGE:
@M03495:530:000000000-LYBTV:1:1108:13865:15470 1:N:0:GATCCGGG+ACCTGCTT
```
