## Supplementary File 4 - Rice NGS raw data for "Developing a Molecular Toolkit to ENABLE all to apply CRISPR/Cas9-based Gene Editing *in planta*": pBA22_R1_001.fastq (part 9 of 30)

```
GTCAGCATGTGAGCTTTGGAGTGAAATCTCTTGTCTTAAGGAATAAAGGAAAAAGATTCCGTCGGAGGCTCGGTGCTCTACAGGTTCAACCTTTGTACTCTATTATTGCCTCACATTCCATCTCTTGTGAAAATATATTTGATTGGCTTTTCTGCAGGTTGTTTGCCAGGACTTTCCAAGACCTCCACTAGAAAACACAATAAACTTTTTGGAAGCTGGACAACTATCTTCATTTTTCAGAAACAGTGAAC
+
AABABFFFF@DFGGGGGFFGCECHFFGHHHGHHHGHHHHHHGHHGHHFGHHHGHGGHHHHHFHGGFEFFGHGGEFGHHHHHGFFGGGHHGFGGHFGHBGHHHHHHHHHHHGHHHHHFHHFGHHFGGFFCHGFHGHHHHFGFBGFHHFFHCDFFDDFFH0GGGHHFGFGHEEFHHGGGGHHAGFFHEGFFHF11FFHFFH.<DGGFBGHHHGG:=CCGC:;CHAEGG0;GFGFGFGGGGGB0C9CFFBF0F;
@M03495:530:000000000-LYBTV:1:1108:8354:15474 1:N:0:GATCCGGG+ACCTGCTT
GTCAGCATGTGAGCTTTGGTCCAGCCTGAGTCCTCTGGTTTATCAACGGCAAAATATAGATCGGAAGAGCACACGTCTGAACTCCAGTCACGATCCGGGATCTCGTATGCCGTCTTCTGCTTGAAAAAAAAAAAAAAAAAACAGAGGATGATAAAGTCTCGAGTAGGACGAACATCTATATCATCACTGATGCACGAGCCACTCGTTCAGATGTATATCTCAGTGTACAATCTATCTAATTATCACACGAA
+
CCDDDFFFFFFFGGGGGGGGGGHHHGHHHHHHHHHHHHGHHHHHHHHGGGGGHHHHHHHHHHHGGGGHHHHHHHGHHHGHHHHHHHHHHHHGFHHGHGGGDFHHHFGHHHHGGGHGHHHHHHHGFHHHGGGGC/---<---..///../001111:1111/0<:<1000--<--1<1111111111011<11:00.9---</0:....011111111111<1111:1111101111<111111:1100--.
@M03495:530:000000000-LYBTV:1:1108:12412:15478 1:N:0:GATCCGGG+ACCTGCTT
GTCAGCATGTGAGCTTTGGTCCAGCCTGAGTCCTGGTTTATCAACGGCAAAATATAGATCGGAAGAGCACACGTCTGAACTCCAGTCACGATCCGGGATCTCGTATGCCGTCTTCTGCTTGAAAAAAAAAAAAAAATCAATAAAACACAGCATCAAACACGAAGTAGTTAGTAACTGTTACTGCATGTTCATCTTAGAGTATTAGAGTCTACGCAGTCACCGTGTAACGTGACATAAGATGACTCTGTGTA
+
CCCDDFFFFFFFGGGGGGGGGGHHHGHHHHGHHHHHHHHHHHHHHGGGGGHHHHHHHHHHHGGGGHHHHHHHGHHHGHHHHHHHHHHHHGGHHGHGGGGAHHHGGHHHHGGGHGHHHHHHHHHHHHGGGFD><<--.00<000000...../000000.<.<..<000000000<000000000<000000<00000000000000000000.-.-<0<00..../00./...00:00000:0000000<0
@M03495:530:000000000-LYBTV:1:1108:14557:15484 1:N:0:GATCCGGG+ACCTGCTT
GTCAGCATGTGAGCTTTGGAGTGAAATCTCTTGTCTTAAGGAATAAAGGAAAAAGATTCCGTCGGAGGCTCGGTGCTCTACAGGTTCAACCTTTGTACTCTATTATTGCCTCACATTCCATCTCTTGTGAAAATATATTTGATTGGCTTTTCTGCAGGTTGTTTGCCAGGACTTTCCAAGACCTCCACTAGAAAACACAATAAACTTTTTGGAAGCTGGACAACTATCTTCATTTTTCAGAAACAGTGAAC
+
CBCCCFFFFFFFGGGGGGGGGGHHHHHHHHHHHHHHHHHHHHHHHHHHHHHHHHGGHIIHHIHGGGGGGHHGGFGGHHHHHHHHHHHHHHHHHHHGHHHHHHHHHHHHHHHHHHHHHHHHHHHHHHHHHHHHHHHHHHHHHHHHHEHHHHHHHHHHEHHHHGHHHHHHGHHHHHHHHHFGHFHHHHHHHHHGHHHHHHHCDDGGHHHHHHGGGHHGFHGHHHHGHHGGHHGGGGGGGGGGGFGGGGFGGG0
@M03495:530:000000000-LYBTV:1:1108:15158:15501 1:N:0:GATCCGGG+ACCTGCTT
GTCAGCATGTGAGCTTTGGAATTAGCTGGTTTATCAACGGCAAAATATAGATCGGAAGAGCACACGTCTGAACTCCAGTCACGATCCGGGATCTCGTATGCCGTCTTCTGCTTGAAAAAAAAAAAAACAACGAATACATGCCATACCAGAATAACACTAATGATACAAACAGGCATACGAGTTTCTGCATTACCTGTACAGCCGTGATACCCTGGGTGTGTGCACGCGAATGCAAGTTCCGTGCACAGCCT
+
CBCCCFFFFFFFGGGGGGGGGGHHHHHHGHHHHHHHHHGGGGGHHHHHHHHHHHGGGGGHHHHHHGGHHGHHHHHHHHHHHHEEGHGHGGGGGHHHGGGHHHGFGGGGHHHHHHFGFHHDGGCG/>-....-....000<00000//00./000:000/<0000:00<0<./...000.<..<00:000:000:0:<CB000.-.-9/00000/../.-.<.0<0.-----000<<0:0<.:...00/../
@M03495:530:000000000-LYBTV:1:1108:21099:15505 1:N:0:GATCCGGG+ACCTGCTT
GTCAGCATGTGAGCTTTGGTCCAGCCTGAGTCCTGGTTTATCAACGGCAAAATATAGATCGGAAGAGCACACGTCTGAACTCCAGTCACGATCCGGGATCTCGTATGCCGTCTTCTGCTTGAAAAAAAAAAAATTCGCCTCTAGTAAGCTCATACAGGCTTCTGCTGTTTCGGCTTTAACCGAAGTATATTTCGATTTTCAGTCGAGTAATCTAGTTTTGATTTCTACGCACGGCTCCGCACCTCGTCGAT
+
CCCCCFFFFFFFGGGGGGGGGGHHHGHHHHHHHHHHHHHHHHHHHGGGGGHHHHHHHHHHHGGGGGHHHHHHGHHHFFGHHHGHHHHHHGGHHGHGGEF1GHFFGHHHHGGGHGHHGHHHHEFGGHGG/></-011<.<../000000000000000/:.C/0000<CC00.--;-/0090---;.00000909.;0:0000009.-/.;//////;//..:/:////.-.----:....---;;;:.;-.
@M03495:530:000000000-LYBTV:1:1108:8810:15512 1:N:0:GATCCGGG+ACCTGCTT
GTCAGCATGTGAGCTTTGGAGTGAAATCTCTTGTCTTAAGGAATAAAGGAAAAAGATTCCGTCGGAGGCTCGGTGCTCTACAGGTTCAACCTTTGTACTCTATTATTGCCTCACATTCCATCTCTTGTGAAAATATATTTGATTGGCTTTTCTGCAGGTTGTTTGCCAGGACTTTCCAAGACCTCCACTAGAAAACACAATAAACTTTTTGGAAGCTGGACAACTATCTTCATTTTTCAGAAACAGTGAAC
+
BABCBFFFFFFFGGGGGGGGGGHHHHHHHHHHHHHHHHHHHHGHHHHHHHHHHHGFHHHHGGHGGGGGGHHGGGGGHHHHHH@GHHHHHHHHHHHGHHHHHHHHHHHHGHHHHHHHHHHHHHHHHHHHHHHHFGHHHHHHHHHHGFHHHHHHHHHHHGHHGDHHEFHHHGHHHHHHHGHHHGFHHFHHHHFHFFHFEHGCDGGFHHHHHHGG/CCGHHHAFFHHHHBCGGGGGGGGGGGBF0CFFFFFGF;
@M03495:530:000000000-LYBTV:1:1108:20548:15528 1:N:0:GATCCGGG+ACCTGCTT
GTCAGCATGTGAGCTTTGGTTTATCAACGGCAAAATATAGATCGGAAGAGCACACGTCTGAACTCCAGTCACGATCCGGGATCTCGTATGCCGTCTTCTGCTTGAAAAAAAAAAAAACATGTCAAAAACTATACAGACCTGTTATACTGACCTTTACCTACACTACAATAATTACATTACCCTGCTATAAACTCCCTGCTCAAGCTGACGAACTGCCACATTCACTAGTGTCTTCGTCAAGTCTTATACCA
+
BACCCFFFFFFFGGGGGGGGGGHHHHHHGGGGGHHHHHHHHHHHGGGGHHHHHHHGHHGGGHHHHHHHHHHHGGHHGHGGGG1BGGFFHHHHGFGHGHHHHHHHGHHHHGGGCG/>>//11@1=1=FF.1<1111110.0<==G=D00000/00=00:00:;:0/:0000000:0000000/9/.0000000000./0.000;:0000/.:-99:0/0090;0000:000:0000./...000000000;0
@M03495:530:000000000-LYBTV:1:1108:5827:15536 1:N:0:GATCCGGG+ACCTGCTT
GTCAGCATGTGAGCTTTGGTCCAGCCTGAGTCCTGGTTTATCAACGGCAAAATATAGATCGGAAGAGCACACGTCTGAACTCCAGTCACGATCCGGGATCTCGTATGCCGTCTTCTGCTTGAAAAAAAAAAAAAAACAGTAAAAAGGTCGCGGTGCCGGCGTATTACACGCAGCAACTTCGAGCTAACAATCATCGATCGAAGCGCCAACTCACAGCTAAAGATCGACGACCGCATCGCTACTGCCCACCC
+
BBBBBFFFFFFFGGGGGFGGGGHHHGHFHH5FFGHGHHGHHHHHGGCGAEFHHHHHHHHHHGG1EGEGHHFHGFHHGFHHHH3@CGHHHGGHHAGGG@F1GFHFFHHHFGGGHGHFFGFHGF3FFCBC@B<@<-<-.</<0=000:.;;--:-.--/;---;:./9/;/.----...9//...../;;/9//////;.99./;@--9.-.9:////.//;9;B//..--9----99-...9-99/;./;..
@M03495:530:000000000-LYBTV:1:1108:7553:15549 1:N:0:GATCCGGG+ACCTGCTT
GTCAGCATGTGAGCTTTGGAGACTGGTTTATCAACGGCAAAATATAGATCGGAAGAGCACACGTCTGAACTCCAGTCACGATCCGGGATCTCGTATGCCGTCTTCTGCTTGAAAAAAAAAAAAAAAGTACAAAAAAAACGAATGACCGAAATAGCAGTCATAGTGTCACAAACAGTAACACAAATAAAAGGCACAGAACTTTAGCGATATATAACAACAGTGAGATATAACGTGTCAGATGACGTCTGGTG
+
CBCBCFFFFFFFGGGGGGGGGGGHHHHHHHHHHHHGGGGGHHHHHHHHHHHGGGGHHHHHHHGHHHGHHHHHHHHHHHHGGGHGHGGFGGHHHFGHHHHGGGHGHHHHHHFHHHHHGGGGC<<<--.1<00=0.<@--.-:..0<09----.0:;;00000;0900000;9.:./9009009:900;000...99/0:/009000--;9-0000000../00;000000:9././990;;000..././0/
@M03495:530:000000000-LYBTV:1:1108:12085:15551 1:N:0:GATCCGGG+ACCTGCTT
GTCAGCATGTGAGCTTTGGAGTGAAATCTCTTGTCTTAAGGAATAAAGGAAAAAGATTCCGTCGGAGGCTCGGTGCTCTACAGGTTCAACCTTTGTACTCTATTATTGCCTCACATTCCATCTCTTGTGAAAATATATTTGATTGGCTTTTCTGCAGGTTGTTTGCCAGGACTTTCCAAGACCTCCACTAGAAAACACAATAAACTTTTTGGAAGCTGGACAACTATCTTCATTTTTCAGAAACAGTGAAC
+
CCCCCFFFFFFFGGGGGGGGGGHHHHHHHHHHHHHHHHHHHHHHHHHHHHHHHHGGHIHIHIHGGGGGGHHGGFGGHHHHHHHHHHHHHHHHHHHHHHHHHHHHHHHHHHHHHHHHHHHHHHHHHHHHHHHHHHHHHHHHHHHHHHHHHHHHHHHHGHHHHEHHHHHHHFHHHHGHGHFHGGHHHHHHHGGDGHHHHHHFGFHGHHHHHHGGCHFGHHHHFGHHHHGCGGGGGGGGGGGGFGFGGGGGGG0
@M03495:530:000000000-LYBTV:1:1108:16581:15589 1:N:0:GATCCGGG+ACCTGCTT
GTCAGCATGTGAGCTTTGGTCCAGCCTGAGTCCCTGGTTTATCAACGGCAAAATATAGATCGGAAGAGCACACGTCTGAACTCCAGTCACGATCCGGGATCTCGTATGCCGTCTTCTGCTTGAAAAAAAAAAAGCAGGCATTCCTGAAGCTGACAGCATTCGTGCCGAGATGTCTCGCTCCGAGGCCTTAGCTGTGCTCGCGCTACTCTTCCTCTCCTGCCTTGCGGCAATCCAGCGTGAGTCTCTCCTAC
+
BBBBBFFFFFFFGGGGGGGGGGHGHGHHHHHHHHHHHGHHHHHHHHGGGGGHHHHHHHHHHGGGGGHHHHHHHGHHHGGHHH@FGHHHHHGGHHGHGGEEEHHHFEHHGFGGGHGHHFEHHH0FDFHC/<///.0<0>.>C>1F=1><DC00</D0<<==00/.;.:-;CEB0<FG/.CE.;---:9/;CFFF;0//;:A-----::B://;///:9/99.;///-:---/:.::/-;...////:/99;:
@M03495:530:000000000-LYBTV:1:1108:1779:15613 1:N:0:GATCCGGG+ACCTGCTT
GTCAGCATGTGAGCTTTGGAATTGTAAATTCGTTGACGACAGAAGGAGCAAGATAACGACCTGGTTTATCAACGGCAAAATATAGATCGGAAGAGCACACGTCTGAACTCCAGTCACGATCCGGGATCTCGTATGCCGTCTTCTGCTTGAAAAAAAAAAAAAAAAACAATTACCAAGTAGTAGACGCGCATATCTACTTACTCTACACAGGTGAATACAATTAAATATACGGTAACTCAGCGTGAGGATAA
+
CCCCCFFFFFFFGGGGGGGGGGHHHGHHHHHGHHHHHGGGGGHHHHHHHHHHHHHHHGGGGGHHGHHHHHHHHGGGGGHHGHFGFHHHHGGGGHHHHHHHGGHHGHHHHHHHHHHHHGGHHGHGGC</>GGFDHHHHG/@GGHHHGHHHFHHFHGGG-:;:---;-...0000000.00900000.----..000000000000000/0..00000000009:0:00000:./9;000000.;....;/:0
@M03495:530:000000000-LYBTV:1:1108:27287:15613 1:N:0:GATCCGGG+ACCTGCTT
GTCAGCATGTGAGCTTTTGTCCAGCCTGAGTCCTGGTTTATCAACGGCAAAATATAGATCGGAAGAGCACACGTCTGAACTCCAGTCACGATCCGGGATCTCGTATGCCGTCTTCTGCTTGAAAAAAAAAAAAAACGCAAGGCCACTGTAGCGTGGCCGAGTGGGAAGCAGAGTATCACTCAAAGTCGTGTATTCTTGAACTCCCACGTCTTACGTCGCTCGGTCGCCTAATACGTAGCGCCGGTAGAGCA
+
CCCCCFFFFFFFGGGGGGGGGGHHHGHHHHHHHHHHHHHHHHHGHGGGGGHHHHHHHHHHHGGGGHHHHHHHGHHHGHHHHHBEGHHHHGGHHGHGGGE1GGHGGHHHGGGGHGGFHHHGHHHFGCDDCC//>--<-<---...../000;0-.:--.---...9./..///.;0000000:/9///..;;///:/;///9//99/.-.././/.;.--..--..--.../9//;9/:.-------.////
@M03495:530:000000000-LYBTV:1:1108:21171:15628 1:N:0:GATCCGGG+ACCTGCTT
GTCAGCATGTGAGCTTTGGAGTCCCTGGTTTATCAACGGCAAAATATAGATCGGAAGAGCACACGTCTGAACTCCAGTCACGATCCGGGATCTCGTATGCCGTCTTCTGCTTGAAATAAAAAACAAACGCCAGAAACCGTAAAAAGGCCGCGTTGCTGCCGTTATTCCCTAGGCTTCGCCCCCCTGACGAGAATCCATCGACGCTCAAGTCAAGACAGGAAGGGCAGACGACCGACATACAGTACAGCACC
+
AAAAAFFDFFFFFGGGGGG1C1AFGGFAFFGFHHHHHFGG?AFGEGHFFHHFEG?AEFFBEHFHGFGFFFFGHHHFGGHHHG?GCEGGEE//BFGFEHFBGG>EFFHHHFHFB0112B<FH1///?B//<BC/00@00/?/<CGB/.>C--<<<-.0=0.:;...0:000=//:0/;-...;9-?EB/9?9--;//;/;-/--9-;9FB/9/;//-/--9-:-;;--:-9--------/9;/BBFBF/-9-
@M03495:530:000000000-LYBTV:1:1108:21630:15628 1:N:0:GATCCGGG+ACCTGCTT
GTCAGCATGTGAGCTTTGGAATTAGTAAATTCGTTGACGACAGAAGGAGCAAGATAACGACCACAGGGAGGGTGGTTTATCAACGGCAAAATATAGATCGGAAGAGCACACGTCTGAACTCCAGTCACGATCCGGGATCTCGTATGCCGTCTTCTGCTTGAAAAAAAAAAAAAAGCAAACACAAATATAAAAGCATCGAAGCAAACTAGACGAAGTGCAACGAAGTGTAATATTCATTAGTCTGATGTTCG
+
CCCDDFFFFFFFGGGGGGGGGGHHHHHHHHHHGHHHHHGGGGGHHHHHHHHHHHHHHHGGGGGHHHHGGGGGFGGGGHHHHHGHGGGGGHHHHHHGHHHHGGGGHHHHHHHGHHHGHHHHHHHHHHHHGGHHGHGGACFHHGFDHHHHGEGHGHHHHHHFCHHHHGGGCA99--..0/0.....:11111111.010<//.-0/0.01001<--.90:110-....0111<11<1<1111::111:11:1.
@M03495:530:000000000-LYBTV:1:1108:4996:15630 1:N:0:GATCCGGG+ACCTGCTT
GTCAGCATGTGAGCTTTGGAGTGAAATCTCTTGTCTTAAGGAATAAAGGAAAAAGATTCCGTCGGAGGCTCGGTGCTCTACAGGTTCAACCTTTGTACTCTATTATTGCCTCACATTCCATCTCTTGTGAAAATATATTTGATTGGCTTTTCTGCAGGTTGTTTGCCAGGACTTTCCAAGACCTCCACTAGAAAACACAATAAACTTTTTGGAAGCTGGACAACTATCTTCATTTTTCAGAAACAGTGAAC
+
BBCCCFFFFFFFGGGGGGGGGGHHHHGHHHHHHHHHHHHHHHHHHHHHHHHHHHGGHHIHHHHGGGGGGHHGGFGGHHHGGHFGHHHHHHHHHHHHHHHHHHHHHHHHHHHHHHHHHHHHHHHHHHHHHHHGHHHHHHHHHHHHHHHHHHHHHHHHHHHHHGHHHHGHGHHHHHFHGFGHGGFGHHHHHGHHBGGGHHHCDGFHHGHHHHGGGGCGFGCFFHHGHHCCGHGFFFFFGGGGGGF9FFFGGF;
@M03495:530:000000000-LYBTV:1:1108:16590:15637 1:N:0:GATCCGGG+ACCTGCTT
GTCAGCATGTGAGCTTTGGTCCAGCCTGAGTCCTGGTTTATCAACGGCAAAATATAGATCGGAAGAGCACACGTCTGAACTCCAGTCACGATCCGGGATCTCGTATGCCGTCTTCTGCTTGAAAAAAAAAAAAAAACAGCACATATACCTAACACAATGCAACAATTGTCATAAAAGTTATAGCAAGAACTACAGTAAATTACTATATATATGAATCCAATAAAGTAGTATAATTGCGTTAATGTAGTCAA
+
CBCCCFFFFFFFGGGGGGGGGGHHHGHHFGGHHHHHHHHHHHHHHGGGGGHHHHHHHHHHGGGGGHHHHHHHGHHHGHHHHHHHHHHHHGGHHGHGGEFEHHHGGHHHHGGGHGGHGHHHFHGHGHGGGGGC----../</./=0000000;/00..00:::0..;000000;000000;0;0000////0:00090;00000000000000000000000000000000;009000:...:000900000
@M03495:530:000000000-LYBTV:1:1108:19780:15662 1:N:0:GATCCGGG+ACCTGCTT
GTCAGCATGTGAGCTTTGGTTTATCAACGGCAAAATATAGATCGGAAGAGCACACGTCTGAACTCCAGTCACGATCCGGGATCTCGTATGCCGTCTTCTGCTTGAAAAAAAAAAAAAAAAAATAACCACAATGATGAAGTGTACTGCAAGCATAAGTATAAGGAAAAGTACAATGGAAACGTAACTGAGCAAAGGCAGGATGCCATGATGAGTGTCGTAAAGTGAGACATAGCTGACTGCGATATCGCCAG
+
BACCCFFFFFFFGGGGGGGGGGHHHHHHGGGGGHHHHHHHHHHHGGGGHHHHHHHGHHHGHHHHHHHHHHHHGGHHGHGGGGFGHHGGHHHHGGGHGHHHHHHHHHHHHGGCDD/<//----.0=000...0:00000000000:000<;./;000:0000;00////00;00000000/.....0::B00/0//...-;00/00;:0:00:0:;0.....:000000/0000:00/00/.-..;0:...-
@M03495:530:000000000-LYBTV:1:1108:16247:15673 1:N:0:GATCCGGA+ACCTGCTT
GTCAGCATGTGAGCTTTGGAGACTGGTTTATCAACGGCAAAATATAGATCGGAAGAGCACACGTCTGAACTCCAGTCACGATCCGGATCTCGTATGCCGTCTTCTGCTTGAAAAAAAAAAAAAAGACGAACCGGAGGGGAACACAGAAACTCTCACTATTCGGGATGAAAAAGCTCATGACGGTCGCTTCCTCTGTATAGCTCTAGACCACTTCTTGAATAGGCAGGCATACTCAAATATGGGGTCTCTAT
+
CCCCCFFFFFFFGGGGGGGGGGGHHHHHHHHHHHHGGGGGHHHHHHHHHHHGGGGHHHHHHHGHHHGHHHHHHHHHHHHGGHGEHGDE@GHHGGHHHHGGGHGHHHHHHHGHHHHGGGFC@/<-..0.<--<--<----;:./;..000/0090000;090/..9.;00;0;:.00000:0.-..9-.;.09000:000:000:09000/.00000000000000.-.900:0000000000..:./:0:0
@M03495:530:000000000-LYBTV:1:1108:18768:15674 1:N:0:GATCCGGG+ACCTGCTT
GTCAGCATGTGAGCTTTGGTCCAGCCTGAGTCCCTGGTTTATCAACGGCAAAATATAGATCGGAAGAGCACACGTCTGAACTCCAGTCACGATCCGGGATCTCGTATGCCGTCTTCTGCTTGAAAAAAAAAAAACGGATGGACTAGGCGGGATCGGGCTACATGCCATGAAGAGACATATATCGCACGACAGAACGTAACACAAACTGTGGTTAAGAGCGAAGACGAGTTCAGGGACGGAAGTGTTTTGAC
+
BABBBFFFFFFFFGGGGGGGGGFHGGGHHHFHHHFHHHHHHHHHGHGGGGGHHHHFHHHHGHGGGGHFHHGHHGHHHGGGHFGHGHHHHHGGHEGHFG?FFBHHGGHHHHGEGHGHHHHHHHAGFHHC@/D</-.-.<.<./0<///<--A9..;EAA-./;0009;C00B0/..;.///://.A.--.---:/..9...//....9///.9.9/;9/;-9--./A--../9//.;.;-...9///9;../
@M03495:530:000000000-LYBTV:1:1108:6737:15688 1:N:0:GATCCGGG+ACCTGCTT
GTCAGCATGTGACTTTGGAGTGAAATCTCTTGTCTTAAGGAATAAAGGAAAAAGATTCCGTCGGAGGCTCGGTGCTCTACAGGTTCAACCTTTGTACTCTATTATTGCCTCACATTCCATCTCTTGTGAAAATATATTTGATTGGCTTTTCTGCAGGTTGTTTGCCAGGACTTTCCAAGACCTCCACTAGAAAACACAATAAACTTTTTGGAAGCTGGACAACTATCTTCATTTTTCAGAAACAGTGAACA
+
BABCCFFFFFFFGGGGGGGGGGHHHHHHHHHHHHHHHHHHHHHHHHHHHHHHHGGHHHHHHHGGGGGGHHGGGGGHHHHHHHBFFHHHHHHHHHHHFHHHGGHHGHHHHHHHHHHHHHHHHHHHHHHHFGHHHGHHHHHHEHHG0FHHHHHHHHHGCFHHFHHHHHHFHGHHHHHHGGHHHHFHHHHHHGEFGHHFHG.FGGHHHHHHHGFBCFEGHHFHGHHHGH<CGFHFFBFGGGEB=BFFGGGFFFB
@M03495:530:000000000-LYBTV:1:1108:16853:15694 1:N:0:GATCCGGG+ACCTGCTT
GTCAGCATGTGAGCTTTGGGGAGGGTGGTTTATCAACGGCAAAATATAGATCGGAAGAGCACACGTCTGAACTCCAGTCACGATCCGGGATCTCGTATGCCGTCTTCTGCTTGAAAAAAAAAAAAAAATGAGAAAAAGAATATGACACTTCCTTACATAGATGCCAAAAAAGAACTACACTCTAGTCCGTCCACAATCATCGCAATTCAGATGATACGTCACTTGTACGATCGCATACTAAAGTTACCTAC
+
CBCCCFFFFFFFGGGGGGGGGGGGGGGGGGHHHHHHHGGGGGHGHHHHHHHHHGGGGHHHHHHHGHHHGHHHHHHHGHHHHG1?FEHGGGGFHHHGGHGHHGGGHGHFHHHHG0GHHHGGG@@-----.000;00/:.:.0000:00000000000000000;0;00/..:.9./9;00/9/000:0:...;.00.000990....000;000:000.0...900900....;.;9.0000900000000/
@M03495:530:000000000-LYBTV:1:1108:15201:15712 1:N:0:GATCCGGG+ACCTGCTT
GTCAGCATGTGAGCTTTGGAATTAGTAAATTCGTTGACGACAGAAGGAGCAAGATAACGACCACAGGGAGGGTGGTTTATCAACGGCAAAATATAGATCGGAAGAGCACACGTCTGAACTCCAGTCACGATCCGGGATCTCGTATGCCGTCTTCTGCTTGAAAAAAAAAAAAAAAAGACAAAATAAAAGATCTGAAATATGGTTTAAGGATGATGTGATAAGATAGTCTACAGACTCTATGTGGCACATGA
+
CCCDCFFFFFFFGGGGGGGGGGHHHHHHHHHHGHHHHHGGGGGHHHHHHHHHHHHHHHGGGGGHHHHGGGGGBFGGGHHHHHFHGGGGGHHHHHHHHHHHGGGGHHHHHHHGHHHGHHHHHHHHHHHHGGHHGHGGCDFHHHGGHHHHGGGHGHHHHHHHHHHHHGGCGDAA--99../<//<001111.011111011<1111<01100000:1111111011111111110<.<0011111:.:0/100
@M03495:530:000000000-LYBTV:1:1108:12570:15724 1:N:0:GATCCGGG+ACCTGCTT
GTCAGCATGTGAGCTTTGGAATTAGTAAATTCGTTGACGACAGAAGGAGCAAGATAACGACCACAGGGAGGGTGGTTTATCAACGGCAAAATATAGATCGGAAGAGCACACGTCTGAACTCCAGTCACGATCCGGGATCTCGTATGCCGTCTTCTGCTTGAAAAAAAAAAAACAACAGTGACGCGTCTTAGTAACCCTACCTCCACAACACTAAGACATTAATGTGGATCGACAGATAACACTCCAGGTAA
+
DDDDDFFFFFFFGGGGGGGGGGHHHHHHHHHHGHHHHHGFGGGHHHHHHHHHHHHHHHGGGGGHHHHGGGGGEGGGGHHHHHGHGGGGGHHHHHHHHHHHGGGGHHHHHHHGHHHGHHHHHHHHHHHHGGHHGHGGA?/GHFFEHHHHGGGHGHHHGHHHHHHHHG@FGD-;....;/:0;0.:---..00:0000../..0:.//0....0/0000;0000000:0000..-.-/:0:0000/;00/000
@M03495:530:000000000-LYBTV:1:1108:17952:15745 1:N:0:GATCCGGG+ACCTGCTT
GTCAGCATGTGAGCTTTGGTCCAGCCTGAGTCCTGGTTTATCAACGGCAAAATATAGATCGGAAGAGCACACGTCTGAACTCCAGTCACGATCCGGGATCTCGTATGCCGTCTTCTGCTTGAAAAAAAAAAAAAACTACAAAATTGAGCCAACTTGTTGTATGTTTAGAAAAGCAGATAAAGCATAGATCAAAATGAATGTGATCTTAGTAAACTCTATATGATCATAACATAGTTGGAGTAGCATGAGCT
+
CCCDEFFFFFFFGGGGGGGGGGHHHGHHHHHHHHHHHHHHHHHHHGGGGGHHHHHHHHHHHGGGGHHHHHHHGHHHFHHHHHHHHHHHHGGHHGHGGGGAGHHGGHHHHGGGHGHHHHHHGHHHHHGGGGC>--<.01<000.001100/:/./1111./111111<1011//.0/:011111<110111000000:<<1<111111111111110:1111111<111100111<1100/0/11<10<001
@M03495:530:000000000-LYBTV:1:1108:7738:15755 1:N:0:GATCCGGG+ACCTGCTT
GTCAGCATGTGAGCTTTGGTTTATCAACGGCAAAATATAGATCGGAAGAGCACACGTCTGAACTCCAGTCACGATCCGGGATCTCGTATGCCGTCTTCTGCTTGAAAAAAAAAAAAAAATACGATGACAAACACACTGGACTAACATAAGGTCTACACATAACACCGCAATATTCTACAATTAGTGTAACACACTATAGTAGTTAGCCGATGCATAGAAGTCTAATTTGTAATTCTACTTACCACAGCTCA
+
BBBCCFFFFFFFGGGGGGGGGGHHHHHHGGGGGHHHHHHHHHHHGGGGHHHHHHHGHHHGHHHHHHHHHHHHGGHHGHGGGGFHHHGGHHHHGGGHGHHHHHHHHGHHHGGDDGB///<011....1101<...../0//.0<00<11110111111/00010<0.----<<1:11:<10111011111110..//111111111110.--.<01101111111111111111111111111/10..90:0
@M03495:530:000000000-LYBTV:1:1108:25234:15767 1:N:0:GATCCGGG+ACCTGCTT
GTCAGCATGTGAGCTTTGGAATTAGTAAATTCGTTGACGACAGAAGGAGCAAGATAACGACCACAGGGAGGGTGGTTTATCAACGGCAAAATATAGATCGGAAGAGCACACGTCTGAACTCCAGTCACGATCCGGGATCTCGTATGCCGTCTTCTGCTTGAAAAAAAAAAAAAAGCGGTACAAGGCACAGATATCATGGGTACCACATATCTCTAAGTCACGTGATCGAGCTTGATCGAACGGTAACACTC
+
BABBBFFFFDFFFGGGGGGGGGHHHHHHHHHHGHHHGHGGGGGGHHGHHGHHHHHHGHGGGGGHHHHGFEGG??FEGHHGHHDFFGGGGHHHGHHHHHHHGGGGHFHHHFHGHHHGHHHHHHHHHFHHGGHHGHGG>??GDGFFBGHHGA-GGGHHGHHH<GHDGGC-?9--:-...-.../:/....:./////:///.///://.///:///:///9//;;..//.....;/.//../.-99..///;/
@M03495:530:000000000-LYBTV:1:1108:22893:15768 1:N:0:GATCCGGG+ACCTGCTT
GTCAGCATGTGAGCTTTGGTCCAGCCTGAGTCCTGGTTTATCAACGGCAAAATATAGATCGGAAGAGCACACGTCTGAACTCCAGTCACGATCCGGGATCTCGTATGCCGTCTTCTGCTTGAAAAAAAAAAAAAAACAAGCAAAATAACGATCTGCAGTCTTATATCTACTAATTCCACCTCAATAGCTTGACCTAATAGTTTACTAATGCATCGACTTATCACTACTATTCGTTACCACCTAAAATATAG
+
CCCCCFFFFFFFGGGGGGGGGGHHHGHHHHGHHHHHHHHHHHHHHGGGGGHHHHHHHHHHABBBFHHHHHHHGHHHGGHHHHHGHHHHHGGHHGHGGGEFHHHGGHHGHGGGHGHHGHHHHHHHHGGGGCDG--<<.<././/0/000:..:..;000:00;000000900;0000;00;..;000;000/.000900900000900000;000./-.;0000:00/00000///:.000..00000000:
@M03495:530:000000000-LYBTV:1:1108:11517:15776 1:N:0:GATCCGGG+ACCTGCTT
GTCAGCATGAGAGCTTTGGAGTGAAATCTCTTGTCTTAAGGAATAAAGGAAAAAGATTCCGTCGGAGGCTCGGTGCTCTACAGGTTCAACCTTTGTACTCTATTATTGCCTCACATTCCATCTCTTGTGAAAATATATTTGATTGGCTTTTCTGCAGGTTGTTTGCCAGGACTTTCCAAGACCTCCACTAGAAAACACAATAAACTTTTTGGAAGCTGGACAACTATCTTCATTTTTCAGAAACAGTGAAC
+
CBCCCFFFFDFFGGGGGGGGGGHHHHHHHHHHHHHHHHHHHHHHHHHHHHHHHHGGGHHIHHHGGGGGGHHGGGGGHHHHHHHHHHHHHHHHHHHHHHHHHHHHHHHHHHHHHHHHHHHHHHHHHHHHHHHHHHHHHHHHHHHHHHHHHHHHHHHHHHHHHGHHHHHHHHHHHHHHHHHHHGHHHHHHHHHGHHFHHHFGGD0GHHHHHHGGCGGHFFHHHHFEHHHCFFGGGGFFGGGGFGFGGGGGGG0
@M03495:530:000000000-LYBTV:1:1108:8008:15777 1:N:0:GATCCGGG+ACCTGCTT
GTCAGCATGTGAGCTTTGGTCCAGCCTGAGTCCTGGTTTATCAACGGCAAAATATAGATCGGAAGAGCACACGTCTGAACTCCAGTCACGATCCGGGATCTCGTATGCCGTCTTCTGCTTGAAAAAAAAAAAAAAACGAATCCGGAAAACAAATCATACATCCAGACTCAAATATCACAAGCTATAGATCACTATATACAGCTCTAACTGAAAATGTAGGCTACAGTACATCAGACATGTACTGTTCCAAT
+
DCDDDFFFFFFFGGGGGGGGGGHHHGHHHHHHHHHHGHHHHHHHHGGGGGHHHHHHHHHHHGGGGHHHHHHHGHHHGHHHHHGHHHHHHGGHHGHGGGFEHHHGGHHHHGGGHGHHHHHHHGHHHHGGGG@>><--.-.<<.0.-.--//...;0000:000;000.0000000000000..00000;:00/00000000;000000000:;00;;:000:00/0;0000:000;0/000000;00000;0
@M03495:530:000000000-LYBTV:1:1108:17391:15798 1:N:0:GATCCGGG+ACCTGCTT
GTCAGCATGTGAGCTTTGGTTTATCAACGGCAAAATATAGATCGGAAGAGCACACGTCTGAACTCCAGTCACGATCCGGGATCTCGTATGCCGTCTTCTGCTTGAAAAAAAAAAAAGTGAAAGCGGCAGTAGGGCCTGCGCGCACCTCAGGTGATCTCTTCGGCAGTAACTAGATCGCGTTTCCGAGCTTCTGTCTGTCTCAAGCACTCCCTTCGCCTGAACCTTTGTACCAGCTACCCAGCGTCGGACCT
+
BBBCCFFFFFFFGGGGGGGEGGHHHHHHGGGGGHHHHHHHHHHGGGGGHHHHHHHGHHHGHHHHHHHHHHHHGEHHGHGGEG?FFGFFHHHHG1EGGHHHHHHFFBGGHGF/BDC//1?@?110?/-->0<11./.<..<----:;:C90:00;090000;.:AD-/000000000..-;--00;.--.9000;9B0909090:9B/0:;9/0/..9../;0:/000000000.000/.0..9..-----/
@M03495:530:000000000-LYBTV:1:1108:21287:15804 1:N:0:GATCCGGG+ACCTGCTT
GTCAGCATGTGAGCTTTGGAGTGAAATCTCTTGTCTTAAGGAATAAAGGAAAAAGATTCCGTCGGAGGCTCGGTGCTCTACAGGTTCAACCTTTGTACTCTATTATTGCCTCACATTCCATCTCTTGTGAAAATATATTTGATTGGCTTTTCTGCAGGTTGTTTGCCAGGACTTTCCAAGACCTCCACTAGAAAACACAATAAACTTTTTGGAAGCTGGACAACTATCTTCATTTTTCAGAAACAGTGAAC
+
A>AABFFFFDFFGGGGGGGGGGHHHHHHHHHHGHHHHHGHHHBHGHHHHHHHHHEEFHHHHHHGGGGGGHHGGGGGBHHGHHBGHHHHHHFGFGHEHHHHHGHHHHFGFHHHHGHHHHHGHGHHHHHGGFFBHGHFHHHHHHHHFAHHGHHHHHGGHHFGFDHHGHGHHHHHHGHFFFGHHHFHFHGHHGF<FHFHHHE<DGFGDHGHHHGGFHHEFGCCGFGHGC;<GHGGGGFFGGGFFGGBFGF0FF9
@M03495:530:000000000-LYBTV:1:1108:10129:15805 1:N:0:GATCCGGG+ACCTGCTT
GTCAGCATGTGAGCTTTGGAGTGAAATCTCTTGTCTTAAGGAATAAAGGAAAAAGATTCCGTCGGAGGCTCGGTGCTCTACAGGTTCAACCTTTGTACTCTATTATTGCCTCACATTCCATCTCTTGTGAAAATATATTTGATTGGCTTTTCTGCAGGTTGTTTGCCAGGACTTTCCAAGACCTCCACTAGAAAACACAATAAACTTTTTGGAAGCTGGACAACTATCTTCATTTTTCAGAAACAGTGAAC
+
CBCCCFFFFFFFGGGGGGGGGGHHHHHHHHHHHHHHHHHHHHHHHHHHHHHHHHGGHHIHHHHGGGGGGHHGGGGGHHHHHHGHHHHHHHHHHGHGHHHGHHHHHHHHHHHHHHHGHHHHHHHHHHHHHHHHHHHHHHHHHHHHHFGHHHHHHHHHHHHHHGHHHGHHHHHHHHHHHHGFHHEHHGHHHHHHGGHHHHHEGHHHHHHHHHGGCGGHHHGHHHHFHHCGFFFGGGGGGGGGG0FGGGGFGG9
@M03495:530:000000000-LYBTV:1:1108:5792:15807 1:N:0:GATCCGGG+ACCTGCTT
GTCAGCATGTGAGCTTTGGTCCGCCTGAGTCCCTGGTTTATCAACGGCAAAATATAGATCGGAAGAGCACACGTCTGAACTCCAGTCACGATCCGGGATCTCGTATGCCGTCTTCTGCTTGAAAAAAAAAAAAAAAGAAAAAAAAACACCATACAATATAGGAGTGTATATAGAATACACGCGAAAGCATGTCAATATCGTGTCGGACACTTTATCCAGTAAGTAATACAGATGCAATACAGTACATATAT
+
CDDEEFFFFFFFGGGGGGGGGGGGGGHHHHHHHHHHHHHHHHHHHGGGGGHHHHHHHHHHHGGGGHHHHHHHGHHHGHHHHHGHHHHHHGGHHGHGGGGGHHHGGHHHHGGGHGHHHHHHHHHHHHGGGGGC->--...//.----99..<0</00111<1<0//.111111111110<0.-9---./010<1111<11</.</<---9.0:01:11101<111<1111011110011100111<111111
@M03495:530:000000000-LYBTV:1:1108:9780:15817 1:N:0:GATCCGGG+ACCTGCTT
GTCAGCATGTGAGCTTTGGAGGGCATAACGACCACAGGGAGGGTGGTTTATCAACGGCAAAATATAGATCGGAAGAGCACACGTCTGAACTCCAGTCACGATCCGGGATCTCGTATGCCGTCTTCTGCTTGAAAAAAAAAAAAAAAACATGAACGGTAAAGAAGATAGCAGAATACAAATCTGATCACTGCTCATGAGAGTACGTCGATGCTATGACAAGCAGCATCGATTAGAGTGCCTACACCAAGATG
+
DCCEEFFFFFFFGGGGGGGGGGGGGHHHHGGGGGHHHHGFFGGBFGFGHHHHHHHGGGGGHHHHHHHHHHHGGGGHHHHHGHEGHHGHHHHHHHHHHHHGGHHGHGGGGGHHHGGHHHHGBCHGHHHHHHHHHHHHDGGG<@<<---..000:<.....111./<11<110//11000010<11111/11011111:0::011./.-991.11111101..///.10./.1<010:11111/0</...:01
@M03495:530:000000000-LYBTV:1:1108:13542:15829 1:N:0:GATCCGGG+ACCTGCTT
GTCAGCATGTGAGCTTTGGTCCAGCCTGAGTCCTGGTTTATCAACGGCAAAATATAGATCGGAAGAGCACACGTCTGAACTCCAGTCACGATCCGGGATCTCGTATGCCGTCTTCTGCTTGAAAAAAAAAAAAAAAAAGAAACACAGAAGACACCAGGTAAATGTAGTAGTAAGTAGCGTAACAGATATAGAAATGAACGCTGAACGTCATCTGTAGAACATATGGGATCTCTGTAAGTTATGTATAACGT
+
CBCDDFFFFFFFGGGGGGGGGGHHHGHHHHHHHHHHHHHHHHHHHGGGGGHHHHHHHHHHHGGGGHHHHHHHGHHHGHHHHHHHHHHHHGGHHGHGGGGEHHHGGHHHHGGGHGHHHHHHHHHHHHGGFDFA------...<//..<0000///....011111<111<1111111<B-....10/1111:11111<11.....00.....111111110/111<1./0.0111:11111111111111./
@M03495:530:000000000-LYBTV:1:1108:9019:15830 1:N:0:GATCCGGG+ACCTGCTT
GTCAGCATGTGAGCTTTGGAATTAGTAAATTCGTTGACGACAGAAGGAGCAAGATAACGACCACAGGGAGGCTGGTTTATCAACGGCAAAATATAGATCGGAAGAGCACACGTCTGAACTCCAGTCACGATCCGGGATCTCGTATGCCGTCTTCTGCTTGAAAAAAAAAAAAAAAAAACATAATAACACACAGTAGATAGATTATCACAATAGATGAATATAATAGAGCTTAACGACTATAAAGTATATAG
+
CCCDDFFFFFFFGGGGGGGGGGHHHHHHHHHHGHHHHHGGGGGHHHHHHHHHHHHHHHGGGGGHHHHGGGGGHHGHHHHHHHGHGGGGGHHHHHHHHHHHGGGGHHHHHHHGHHHGHHHHHHHHHHHHGGHHGHGGFFCGHHGGHHHHGGGHGHHGHHHHHHGHHGGGC-A-----9-.9<000000<0....0000<00000:0<0000000<00<0<0000:00:<0000009.9.<0000<0000000
@M03495:530:000000000-LYBTV:1:1108:3027:15840 1:N:0:GATCCGGG+ACCTGCTT
GTCAGCATGTGAGCTTTGGAGACTGGTTTATCAACGGCAAAATATAGATCGGAAGAGCACACGTCTGAACTCCAGTCACGATCCGGGATCTCGTATGCCGTCTTCTGCTTGAAAAAAAAAAACACACCCAGCATCAGAAATCAATAATTGTACAGACTCCACAAACCATGTGCAAAACTGATAGGCAACCCTTCGCTGCTATGCAACTACAAAATCATACACCAATCTCAGTCCCATGAGATCAAGTATAT
+
CCCCCFFFFFFFGGGGGGGGGGGHHHHHHHHHHHHGGGGGHHHHHHHHHHHGGGGHHHHHHHGHGHGHHHHHHHHHHHHGGHHFFGGEGEGHHGGHHHHGGGHGHHHHHHGGGHHHGGG<B//?0/////.0<>11111111111=00=000=000.0000<0.....000000;0/.0;0000/00...:.//.....:0;90000/:0:00.00000000/.;0/0000000000/0000000000000
@M03495:530:000000000-LYBTV:1:1108:14486:15841 1:N:0:GATCCGGG+ACCTGCTT
GTCAGCATGTGAGCTTTGGAATTAGTAAATTCGTTGATGACAGAAGGAGCAAGAGAACGACCACAGGGAGGGTGGTTTATCAACGGCAAAATATAGATCGGAAGAGCACACGTCTGAACTCCAGTCACGATCCGGGATCTCGTATGCCGTCTTCTGCTTGAAAAAAAAAAAAACAAGATAAGGCAGCGTAGCTGGAATATCGCGGATAAGTGACACACCCCGCACGGCCAGTCAGCTTGCAGATGACCTAC
+
CCCCCFFFFFFFGGGGGGGGGGHHHHHHHHHHGHHHHHHHHHHHHHHHGHHHHHHHHHGEGGGHHHHGGGGGGGGEGHHHHH4FEGGGGHHGGHHHHHHHGGGGFHHHHHHGHHHGHHHHHHHHHHHHGGHHGHGF>?CGHHFDHHHHGGGHGHHHHHHHGHHHGF-@-;---...//0;000/...-..-./;/./:///..----.///////:/..:----:9:--;.9/;;////.///////9///
@M03495:530:000000000-LYBTV:1:1108:24487:15846 1:N:0:GATCCGGG+ACCTGCTT
GTCAGCATGTGAGCTTTGGAGTGAAATCTCTTGTCTTAAGGAATAAAGGAAAAAGATTCCGTCGGAGGCTCGGTGCTCTACAGGTTCAACCTTTGTACTCTATTATTGCCTCACATTCCATCTCTTGTGAAAATATATTTGATTGGCTTTTCTGCAGGTTGTTTGCCAGGACTTTCCAAGACCTCCACTAGAAAACACAATAAACTTTTTGGAAGCTGGACAACTATCTTCATTTTTCAGAAACAGTGAAC
+
CCCDCFFFFFFFGGGGGGGGGGHHHGHHHHHHHHHHHHHHHHHHHHHHHHHHHHGGHHIHHHHGGGGGGHHGGEGGHHHHHHHHHHHHHHHHHHHHHHHHHHHGHHHHHHHHHHHHHHGHHHHHHHHHHHHHHHHHHHHHHHHHHGHHHHHHHHHHHHHHHGHHHHHHGGHGHHHHHHDGFHGHHHHGHGH<GHHHHHGEGDG0GGHHHHGGCFBGHHHFFHHGGHGCGGGGGGGGGGGFBFFFFFGGGGB
@M03495:530:000000000-LYBTV:1:1108:25632:15858 1:N:0:GATCCGGG+ACCTGCTT
GTCAGCATGTGAGCTTTGGAATTAGTAAATTCGTTGACGACAGAAGGAGCAAGATAACGACCACAGGGAGGGTGGTTTATCAACGGCAAAATATAGATCGGAAGAGCACACGTCTGAACTCCAGTCACGATCCGGGATCTCGTATGCCGTCTTCTGCTTGAAAAAAAAAAAAAACAGGATAGTCATACAATGAAGATGCCACAGTTCTACTGTAACATACATCGAACGTGTATGAACTAGACATATATACG
+
CBCCCFFFFFFFGGGGGGGGGGHHHHHHHHHHGHHHHHGGGGGHHHHHHHHHHHHHHHGGGGGHHHHGGGGGBFGGGHHHHHFGGGGGGHHHHHHHHHHHGGGGHHHHHHHGHHHGHHHHHHHHHHHHGGHHGHGG@/=GHHGGHHHHGGGHGHFHHHHGHHHHHGGGGF--:-../..000000::0;0000;00000000:.00000000:000:00;000.//;-..:/;000:;0000000;0000.
@M03495:530:000000000-LYBTV:1:1108:24059:15862 1:N:0:GATACGGG+ACCTGCTT
GTCAGCATGTGAGCTTTGGATGGTTCTGGTTTATCAACGGCAAAATATAGATCGGAAGAGCACACGTCTGAACTCCAGTCACGATACGGGATCTCGTATGCCGTCTTCTGCTTGAAAAAAAAAAAAAATCAATGGGAGCAAACCAATAGGTAGTCTTACCCTGCATTGTATTACATGCACATAGACACATCCAAGCATGCAACAACGAATGTGCTCTCCGTAGAGGATAATGATGTAGAAAATTCAATGAT
+
CCCCCFFFFFFFGGGGGGGGGGGHHHHHHHHHHHHHHHGGGGGHHHHHHHHHHHGGGGHHHHHHHGHHHGHHHHHHHHHHHHEGHGGGGGGGEHHHGGHHHHGFGHGHHHHHHHHHHHEGGGFC@?/-011111100..</0.<.<<0101<:011111/<0/./1<011111111<<00110:101//00/000</<0:010...-..901111110/.....1/</0011111111111/101<1<111
@M03495:530:000000000-LYBTV:1:1108:25001:15868 1:N:0:GATCCGGG+ACCTGCTT
GTCAGCATGTGAGCTTTGGAGTGAAATCTCTTGTCTTAAGGAATAAAGGAAAAAGATTCCGTCGGAGGCTCGGTGCTCTACAGGTTCAACCTTTGTACTCTATTATTGCCTCACATTCCATCTCTTGTGAAAATATATTTGATTGGCTTTTCTGCAGGTTGTTTGCCAGGACTTTCCAAGACCTCCACTAGAAAACACAATAAACTTTTTGGAAGCTGGACAACTATCTTCATTTTTCAGAAACAGTGAAC
+
CCCCCFFFFFFFGGGGGGGGGGHHHHHHHHHHHHHHHHHHHHHHHHHHHHHHHHGGHIIHHIHGGGGGGHHGGGGGHHHHHHFHHHHHHHHHHHHHHHHHHHHHHHHHHHHHHHGHHHHHHHHHHHHHHGHHHHHHHHHHHHHHHHHHHHHHHHHHHHHHHGHHHHHHHHHHHHHHHHHHGHHHHGHHHHHFGHHHHHHCD<GHHHHHHHGGCGHHHHH:GHHHHB;CHGGGGGGGGGGFFFFGGGFFFG0
@M03495:530:000000000-LYBTV:1:1108:13835:15879 1:N:0:GATCCGGG+ACCTGCTT
GTCAGCATGTGAGCTTTGGAGTGAAATCTCTTGTCTTAAGGAATAAAGGAAAAAGATTCCGTCGGAGGCTCGGTGCTCTACAGGTTCAACCTTTGTACTCTATTATTGCCTCACATTCCATCTCTTGTGAAAATATATTTGATTGGCTTTTCTGCAGGTTGTTTGCCAGGACTTTCCAAGACCTCCACTAGAAAACACAATAAACTTTTTGGAAGCTGGACAACTATCTTCATTTTTCAGAAACAGTGAAC
+
CACCCFFFFFFFGGGGGGGGGGHHHHHHHHHHHGHHHHHHHHHHHHHHHHHHHHGGHHHHHHHGGGGGGHHGGGGGHHHHHHHHHHHHHHHHHHHGHHHHHHHHEHHHFHHHHHHHHHHHHHHHHHHHHFHHHHHHHHHHHHHHHHGHHHHGGHHHGHGGHFHHHHGHGGGGHHHHHFFHHHHHHHHHHHH1FGHHHGHEGGHHGHHHHHGGGFHEFHGAGFHGFFCCGFGGGFFGFGGFFCFFGGFFBF0
@M03495:530:000000000-LYBTV:1:1108:3148:15889 1:N:0:GATCCGGG+ACCTGCTT
GTCAGCATGTGAGCTTTGGAGTGAAATCTCTTGTCTTAAGGAATAAAGGAAAAAGATTCCGTCGGAGGCTCGGTGCTCTACAGGTTCAACCTTTGTACTCTATTATTGCCTCACATTCCATCTCTTGTGAAAATATATTTGATTGGCTTTTCTGCAGGTTGTTTGCCAGGACTTTCCAAGACCTCCACTAGAAAACACAATAAACTTTTTGGAAGCTGGACAACTATCTTCATTTTTCAGAAACAGTGAAC
+
CCCCCFFFFFFFGGGGGGGGGGHHHHHHHHHHHHHHGHHHGHHHHHHHHHHHHGGGHHHGHHHGGGGGGHHCGEGGHHHHHHGHHGHHHHHHHHHHHHHHHHHHHHHHHFHHHHHHHHHHHHHHHHHHGFHGHGHHHHHHHHHHHG2FHHHHHHHHHHHHHDHHHHHHFHHHHHGHFGGHHGHHHGHHHHH1=FGBHHHE==GDFHHHHHGG/0GHHHHFFFHHGHGGHHGGGGGGGGBFFFFGGGFGGF0
@M03495:530:000000000-LYBTV:1:1108:8158:15894 1:N:0:GATCCGGG+ACCTGCTT
GTCAGCATGTGAGCTTTGGTTTATCAACGGCAAAATATAGATCGGAAGAGCACACGTCTGAACTCCAGTCACGATCCGGGATCTCGTATGCCGTCTTCTGCTTGAAAAAAAAAAAAAACAGTACTAGCAGAACGACAACGACACGGCGACAAAACAAACCAAAGAGACCACCAGACATTAGGGAGAAAAATATAGACTCTAGGCATAACAGTGATCGCTACATCACACCTCATAACATACCAACTTAACAA
+
BABBBFFFFFFFGGGGGGGGGGGHHHHHGGGGGGHHHHHHHHHHGGGGHHHHHHHGHHHGHHHHHHHHHHHHGGHHGHGGGE1BGHFFHHHHGFGHGHHHHHHHAFGGHGCC<B/<C</<01<111<011000..--<.-.:-;.-------/.;:..A..../////./......;/////./.;:/;..:////99/;////9///////////;...-;/;////;/.///:///9//9/.///9///
@M03495:530:000000000-LYBTV:1:1108:12348:15897 1:N:0:GATCCGGG+ACCTGCTT
GTCAGCATGTGAGCTTTGGAGACTGGTTTATCAACGGCAAAATATAGATCGGAAGAGCACACGTCTGAACTCCAGTCACGATCCGGGATCTCGTATGCCGTCTTCTGCTTGAAAAAAAAAAAAAAAGAAAACACACCAGCTTAAGACACAGGATTGAAGTACTATACAACCAACAGATACCTCGAATATATCCACTCTGTCACACCATACTTTCGTTCAGTACGAGGCCTACATCAGCACTCTGTGACTGA
+
DCDDDFFFFFFFGGGGGGGGGGGHHHHHHHHHHHHGGGGGHHHHHHHHHHHGGGGHHHHHHHGHHHGHHHHHHHHHHHHGGHHGHGGGGGHHHGGHHHHGEGHGHHHHHHHHHHHHGGGFD@A/-<.<<//<.<......0000000///...:0/000;0000000:00.....//000000.9/;::000;000/000000::..0;/0000:./.00000.9.--.0//0000000.0/000000000
@M03495:530:000000000-LYBTV:1:1108:25917:15912 1:N:0:GATCCGGG+ACCTGCTT
GTCAGCATGTGAGCTTTGGAATTAGCTGGTTTATCAACGGCAAAATATAGATCGGAAGAGCACACGTCTGAACTCCAGTCACGATCCGGGATCTCGTATGCCGTCTTCTGCTTGAAAAAAAAAAAATAGGTATATATCTTGATGTGTGATTTTAGTTCTACTTGATAACTATAAGCCACACGTACAAACATGACGTAGACATTTACTGTGCCGAACATTGTGATATGTCTTCGGGTTATGTATTGCACGTG
+
AABBBFFFFFFFGGGGGGGCGGHHHHHHHHHHHHHHHHGGGGGHHHHHHHGHHHGGGGHHHHHHGGHHHGHHGHHHHHHHHHA>GHGHGGGGCGHHFGHHHHGGGGGHHHHHHF0GGHHGGG?C>/01111<11=11111111<11>011<=00/<00000<0000000<0;0<000/:..-:/:.<:..0099..;..0000000000009----;0000:0000000000;...9.0000000000...
@M03495:530:000000000-LYBTV:1:1108:28834:15960 1:N:0:GATCCGGG+ACCTGCTT
GTCAGCATGTGAGCTTTGGTCCAGCCTGAGTCCTCTGGTTTATCAACGGCAAAATATAGATCGGAAGAGCACACGTCTGAACTCCAGTCACGATCCGGGATCTCGTATGCCGTCTTCTGCTTGAAAAAAAAAAAAACCTAGATAGCCTGTGCGGTGGGTGTCATGCGTGGAGTAACGACTCTGCTTTGAGACCACCGCATACCGTACGCTATCAGGCGCATGTTCAGCCACTGTAGCTGACATTGCGTGAC
+
BABBBFFFFFFFGGGGGGGGFGHHHGHHHHHHHHHHHHHHHHHHHHHGGGGEHHHHHHHGHHHGGGGHGHHHHGGHHHGBHH5FHFGHHGHGGHEGHGGGE/GHEEFHFFHGGGHGFHEFHGGHFGFCDGF//<--../<0<000=00.00<.-.-.-;;:/0000..;-.;/900..-..09000;09../.9..9--..//....;....//9//--9..;//////..;////9///./////....;
@M03495:530:000000000-LYBTV:1:1108:20715:15960 1:N:0:GATCCGGG+ACCTGCTT
GTCAGCATGTGAGCTTTGGTCCAGCCTGAGTCCTCTGGTTTATCAACGGCAAAATATAGATCGGAAGAGCACACGTCTGAACTCCAGTCACGATCCGGGATCTCGTATGCCGTCTTCTGCTTGAAAAAAAAAAAAACAAGGAACAAAAAGATGTTTACACACGGATCAAAGTAAACACACGTACAAGTTGCGACTGTTCCTGTATATCGCCACGATGCATCTACGTATCACAGCAGAATAATCGACGACTT
+
CCCDDFFFFFFFGGGGGGGGGGHHHGHHHHHHHHHHHHHHHHHHHHHGGGGGHHHHHHHHHHHGGGGHHHHHHHGHHHGHHHGHHHHHHHHGGHHGHGGCFGHHHGGHHHHGGGHGHHHHHHHHHHHHGGGCDC--.../.././/<....0111111100.---:-.001111111.<.-<:..101111----.0111111111:1.....<-...01111<..01.1101</<//11:11.:<>--..
@M03495:530:000000000-LYBTV:1:1108:14019:15970 1:N:0:GATCCGGG+ACCTGCTT
GTCAGCATGTGAGCTTTGGAATATTCTGGTTTATCAACGGCAAAATATAGATCGGAAGAGCACACGTCTGAACTCCAGTCACGATCCGGGATCTCGTATGCCGTCTTCTGCTTGAAAAAAAAAAAGAAACAGCCAAACTAGTTAACGTGAGAGGTCAACGTCACTACAAATGAAGAGTGAAGATTCTGAGCACTTTGTCGCCTGAGCGCTATCGATTGCAGTGCACTCAGTCAAAACACACCCTGTGTCAA
+
AABCCFFFFFFFGGGGGGGGGGHHHHHHHHHHHHHHHHGGGGGGHHHHHHHHHHGGGGHHHHHHHGHHHGHHHHHHHHHHHHEEGHGHGGGGGHHHGGHHGHGGGHGHHHHHHHGHHHHCCGGG</??0?0=0/<00.1><111=>.0.<.00.0/00<.<.:.00/000;00000.000000009000000.0000;0.....9/0--.-./.9.0.:000:00:;//0900000.9....../000009
@M03495:530:000000000-LYBTV:1:1108:7454:15978 1:N:0:GATCCGGG+ACCTGCTT
GTCAGCATGTGAGCTTTGGAGTGAAATCTCTTGTCTTAAGGAATAAAGGAAAAAGATTCCGTCGGAGGCTCGGTGCTCTACAGGTTCAACCTTTGTACTCTATTATTGCCTCACATTCCATCTCTTGTGAAAATATATTTGATTGGCTTTTCTGCAGGTTGTTTGCCAGGACTTTCCAAGACCTCCACTAGAAAACACAATAAACTTTTTGGAAGCTGGACAACTATCTTCATTTTTCAGAAACAGTGAAC
+
CBCCCFFFFFFFGGGGGGGGGGHHHHHHHHHHHHHHHHHHHHHHHHHHHHHHHHGGHIHHHHHGGGGGGHHGGGGGHHHHHHFHHHHHHHHHHHHHHHHGHHHHHHHHHHHHHHHHHHHHHHHHHHHHHHHHHHHGHHHHHHHHHHHGHHHHHHHHGHHHHGHHHHHHGGHHHHHHHHFFFGGHHHHGHHHFGHHFGHGEFHHHHGHHHHGGHGHHHHHHGHHHHHCCFHGGGGGGGGGFFFFGGGFGGGC
@M03495:530:000000000-LYBTV:1:1108:3220:16005 1:N:0:GATCCGGG+ACCTGCTT
GTCAGCATGTGAGCTTTGGAGTGAAATCTCTTGTCTTAAGGAATAAAGGAAAAAGATTCCGTCGGAGGCTCGGTGCTCTACAGGTTCAACCTTTGTACTCTATTATTGCCTCACATTCCATCTCTTGTGAAAATATATTTGATTGGCTTTTCTGCAGGTTGTTTGCCAGGACTTTCCAAGACCTCCACTAGAAAACACAATAAACTTTTTGGAAGCTGGACAACTATCTTCATTTTTCAGAAACAGTGAAC
+
A>AAAFBD1FF3BAGGFBGA1A1FAGGHHHHHFF1GDFGFHHHHHHGED00A0FEGGHHFC1F//AE/E/BE>?/EG@@BGHHEGGDFHHHGE@BGHHFGHFDGHBFHH1B>>?1>GFBGDGFHF2F>12BFGEGGHH2FGFHFF00BFCFGGH1>FHCGGEHHFEGGHCHHHH1FHHGHFGHHHGHHHHHBGHHHHGHEFFFHHHHHHHGGGGBCGFBFHGHHFH0;GHEFFGGGGGGGBFBCFGFGEB0
@M03495:530:000000000-LYBTV:1:1108:28243:16005 1:N:0:GATCCGGG+ACCTGCTT
GTCAGCATGTGAGCTTTGGACTCCTGACTGGTTTATCAACGGCAAAATATAGATCGGAAGAGCACACGTCTGAACTCCAGTCACGATCCGGGATCTCGTATGCCGTCTTCTGCTTGAAAAAAAAAAAACAAGAAACAACGATCTCCATGATAGCTGACTTCGTAGAAGACAATAAGCTTGCAAAATGCAGACAATTAAACTTGACTCTTGAGCACACAGTTATGCACCAAAAACGTGCACATATGAATTAA
+
CCCCCFFFFFFFGGGGGGGGGGHHHHHHHHHGHHHHHHHHGGGFGHHHHHHHHGHHGGGGHHGHHHHGGHHGHHHHHHHHHH3GEEEHGHGGE1?GHGFFHHHHGFGGGHHHHHHGFFHHFGGGC/<>/<.0>00>0..-.<..00<0000000000/0;0.;/..000///0000000/.000/009000;//000000;;0000;000;:00./.:9009;0000/;....;;....090000000909
@M03495:530:000000000-LYBTV:1:1108:8023:16008 1:N:0:GATCCGGG+ACCTGCTT
GTCAGCATGTGAGCTTTGGAGTGAAATCTCTTGTCTTAAGGAATAAAGGAAAAAGATTCCGTCGGAGGCTCGGTGCTCTACAGGTTCAACCTTTGTACTCTATTATTGCCTCACATTCCATCTCTTGTGAAAATATATTTGATTGGCTTTTCTGCAGGTTGTTTGCCAGGACTTTCCAAGACCTCCACTAGAAAACACAATAAACTTTTTGGAAGCTGGACAACTATCTTCATTTTTCAGAAACAGTGAAC
+
CCCDCFFFFFFFGGGGGGGGGGHHGHHHHHHHHHHHHHHHHHHHHHHHHHHHHHGGHIIHHHHGGGGGGHHGGGGGHHHHHHHHHHHHHHHHHHHHHHHHHHHHHHHHHHHHHHHHHGHHHHHHHHHHHHHHHHHHHHHHHHHHHHHHHHHHHGHHHHHHHGHHHHHHGHGHHHGHHGFFGHHHHHHHHGHBGGHHHGHCDGDHFFHHHHGGFHFHGGGFHFHEHHGGHGFFGGGGGGFFFFFGGF:FFFB
@M03495:530:000000000-LYBTV:1:1108:20006:16016 1:N:0:GATCCGGG+ACCTGCTT
GTCAGCATGTGAGCTTTGGTTTATCAACGGCAAAATATAGATCGGAAGAGCACACGTCTGAACTCCAGTCACGATCCGGGATCTCGTATGCCGTCTTCTGCTTGAAAAAAAAAAAAAAAGGAATGGAAAAGATAGGTATAGAATGCGGTAGGGGAGAGAGGACGTAAGCTGAGAGGAGTACCGTCACATCAAGCGTGTTGAGAACGGATGGTCGATTACGAGGTAGTACAGCGCGGCATAGGCTGTCAGTT
+
BBCCCFFFFFFFGGGGGGGGGGHHHHHHGGGGGHHHHHHHHHHHGGGGHHHHHHHGHHHGHHHHHHHHHHHHGGHHGHGGFGFHHHGGHHHHGGGHGHHHHHHHGHHHHGGGDDB</<-..0>111110//.011/=11=111111.-......<<.......-....01<0.10..<//11.....110000<......10.10....-.01--.1.0...-.00011110--9----00000.<01111
@M03495:530:000000000-LYBTV:1:1108:13419:16050 1:N:0:GATCCGGG+ACCTGCTT
GTCAGCATGTGAGCTTTGGTCCAGCCTGAGTCCCTGGTTTATCAACGGCAAAATATAGATCGGAAGAGCACACGTCTGAACTCCAGTCACGATCCGGGATCTCGTATGCCGTCTTCTGCTTGAAAAAAAAAAAAATAAGGAAACTAAATATTGTGGTGTACAACATACAACTACATATTAGTATAAACACCTCTATACAGGACCTAAATGATGTAAGATGACATAATATGACACGTTTAATCGATAATCTA
+
DCCEEFFFFFFFGGGGGGGGGGHHHGHHHHHHHHHHHHHHHHHHHHGGGGGHHHHHHHHHHHGGGGHHHHHHHGHHHGHHHHGHHHHHHHGGHHGHGGGGGHHHGGHHHHGGGHGHHHHHHHGHHHHGGGGGD--01>100///110<11111<1./..01110./1000000001<11<111111101../.0<1<1:1/.../0001:111<<1111<1001111:111<00.../.1<1..<..:1<1
@M03495:530:000000000-LYBTV:1:1108:12423:16052 1:N:0:GATCCGGG+ACCTGCTT
GTCAGCATGTGAGCTTTGGAGACTGGTTTATCAACGGCAAAATATAGATCGGAAGAGCACACGTCTGAACTCCAGTCACGATCCGGGATCTCGTATGCCGTCTTCTGCTTGAAAAAAAAAAAAACACACAAAAAATACAAGCAAATATGCTGCCATAATCATAACACTATACGCACATGTAAAAACCTACCATACTCAGGCGTAACACATATCTTGCCATAAACACCTAATCTCAACCAGTATACGGCAAA
+
DCDDDFFFFFFFGGGGGGGGGGGHHHHHHHHHHHHGGGGGHHHHHHHHHHHGGGGHHHHHHHGHHHGHHHHHHHHHHHHGGHGFHGGGGEHHHGGHHHHGGGHGHHHHHHHGHHHHGGG?FCA/.<0..<.>0F-.<0<<0.//000<00000.00000:000<0000/0<0..9--0000<000.9/0/.000/00:0//9.-..:0.00<00000000:0000../<0<00000:...<<000.<--<<
@M03495:530:000000000-LYBTV:1:1108:22650:16058 1:N:0:GATCCGGG+ACCTGCTT
GTCAGCATGTGAGCTTTGGAGTGAAATCTCTTGTCTTAAGGAATAAAGGAAAAAGATTCCGTCGGAGGCTCGGTGCTCTACAGGTTCAACCTTTGTACTCTATTATTGCCTCACATTCCATCTCTTGTGAAAATATATTTGATTGGCTTTTCTGCAGGTTGTTTGCCAGGACTTTCCAAGACCTCCACTAGAAAACACAATAAACTTTTTGGAAGCTGGACAACTATCTTCATTTTTCAGAAACAGTGAAC
+
BBCBCFFFFFFFGGGGGGGGGFHHHHHHHHHHHHHHHHGHHHHHHHHHGHHHHHGGHHIIABBAEEEGGHHGGGGGHHHHHHHHHHHHHGHHHGHGHHHGHHHHHHHHHHHHHHHHHHHHHHHHHHHHHFHHFGHHHHHHHHHHHHHHHHHHHHGGGHHHHGHHHHHHHGHHHHHHHHHHEHHHHHHHHHHDHHHHHGHEDGGHHHHHHHGGCGHFHHCHHHEGHHGCFHGGGGGGFGGGFFGGGGFFFG9
@M03495:530:000000000-LYBTV:1:1108:4187:16072 1:N:0:GATCCGGG+ACCTGCTT
GTCAGCATGTGAGCTTTGGAGGGCAAGAAGTGGTTGTGACATTGCATGGCAGCTAGAGCCAACTGGTTTATCAACGGCAAAATATAGATCGGAAGAGCACACGTCTGAACTCCAGTCACGATCCGGGATCTCGTATGCCGTCTTCTGCTTGAAAAAAAAAGAAGTTTTCAATAATAAAGGGAACGCGAGCAGAAGACACCTTCGGGTGATAAGCACGCATCTCATTTTGAGCATGTACATGATATATCGTA
+
AABAAFFDFFFFGGGGGDGGFFGGCFFFFGGGFAFEEGHHHHHCHHHHFHFGCHFGFFHHEFFGCFGGGFGGDFGGGGGC?C3BFHHHHGHEEFF1AG@F1CEFCGGFFGFFGHHHGHFGDGHGHCCC//??F/<FBGFGFC<FGFHFDGCG<FG0-A--...<<000;00;C00;0<00.:;C..;----/99/9;/:./09....99F///;99--9A-///;/;/9..;/B//;9B/////;//99:.
@M03495:530:000000000-LYBTV:1:1108:23715:16074 1:N:0:GATCCGGG+ACCTGCTT
GTCAGCATGTGAGCTTTGGAGTGAAATCTCTTGTCTTAAGGAATAAAGGAAAAAGATTCCGTCGGAGGCTCGGTGCTCTACAGGTTCAACCTTTGTACTCTATTATTGCCTCACATTCCATCTCTTGTGAAAATATATTTGATTGGCTTTTCTGCAGGTTGTTTGCCAGGACTTTCCAAGACCTCCACTAGAAAACACAATAAACTTTTTGGAAGCTGGACAACTATCTTCATTTTTCAGAAACAGTGAAC
+
BAACCFFFFFFFGGGGGGGGGGHHHHHHHHHHHHHHHHHHHHHHHHHHHHHHHHGGHHHHBBBEFEGGGHHGGGGGHHHHHHHHHHHHHHHHHHHGGHHHHHHHHHHHHHHHHHHHHHHHHHHHHHFGHHHHHGHHHHGHHGHHHGHHHHHHHGHHHHHHHGHHHHHHHHHHHHHHHGHHGHHHHHHHHHH1GFCHHHHCDDGDGHHHHHGGGCGHHGHGHHHHHHGGGHGGGGGGGGGFFBBFGFFFFF0
@M03495:530:000000000-LYBTV:1:1108:18517:16076 1:N:0:GATCCGGG+ACCTGCTT
GTCAGCATGTGAGCTTTGGTCCAGCCTGAGTCCTGGTTTATCAACGGCAAAATATAGATCGGAAGAGCACACGTCTGAACTCCAGTCACGATCCGGGATCTCGTATGCCGTCTTCTGCTTGAAAAAAAAAAAAAAAAAAAAAACTCAATTACTGTTGCCTGTCTTTAGAATCTAACATAGTAATATAAGAGATTGAACCGCGTCTACCTCACACAAAGTGCATCTGCTCACTCACATGATCGATCACTTCA
+
CBCDDFFFFFFFGGGGGGGGGGHHHGHHHHHHHHHHHHHHHHHHHGGGGGHHHHHHHHHHHGGGGHHHHHHHGHHHGHHHHHHHHHHHHGGHHGHGGGFGHHHGGHHHHGGGHGHHHHHHHHHHHHGGGCDF<-<--<-----.00001111111101010<0<11<:01111<100111<111<<11110:110010.-----..11<00.0<<..:1:1:111:1<110<1/001001<...<./:1<1
@M03495:530:000000000-LYBTV:1:1108:26516:16106 1:N:0:GATCCGGG+ACCTGCTT
GTCAGCATGTGAGCTTTGGACTCCTGACTGGTTTATCAACGGCAAAATATAGATCGGAAGAGCACACGTCTGAACTCCAGTCACGATCCGGGATCTCGTATGCCGTCTTCTGCTTGAAAAAAAAAAAATACTAGACGCATAAAATGGACCCCGTGTTGTTTCAATTTATGTATTGTTGGTGAAACGCACATATCTGCGCACATCGTACACTCCATATTTGCTTAATCCTCTCTTACCTAATCTCTCGCTCC
+
CBCCCFFFFFFFGGGGGGGGGGHHHHHHHHHHHHHHHHHHGGGGGHHHHHHHHGHHGGGGHHHHHHHGHHHGHHHHHHHHHHGHGGHHGHGGE?FFHGFGHHHHGEEHGHHFFHHHCHHGHGGGG@/<01111111.--..00000000/..-..::././000;000;0;0000;0..;.0000.--9-;0;;B00----900..;..:0//00;009000000000000/0000/0000000;09.:..
@M03495:530:000000000-LYBTV:1:1108:6912:16126 1:N:0:GATCCGGG+ACCTGCTT
GTCAGCATGTGAGCTTTGGAATTAGTAAATTCGTTGACGACAGAAGGAGCAAGATAACGACCACAGGGAGGGTGGTTTATCAACGGCAAAATATAGATCGGAAGAGCACACGTCTGAACTCCAGTCACGATCCGGGATCTCGTATGCCGTCTTCTGCTTGAAAAAAAAAAAAACAAAAAAAACACGAACGTAAGTCTCGCAGCGAGATCTACTCAGATGATGGGAGCACGCAGCTATGATGCTTTAACCAG
+
BBCCCFFFFFFFGGGGGGGGGGHHHHHHHHHHGHHHGHGFGGGHHHHHHHHHHHHHHHGGGGGHHHHGFGGGFGGGGHHHHH4GFGGGGHHGHHHHHHHHGGGGHHHHHHHGHHHGHHHHHHHHHHHHGGHHGHGG@CFHHHGGHHHHGEGHGHHHHHHHFHHHHGGGG--:A.::.9.;9::...-.:-9...0:00/.-.:----.00:0:00000:0000./....--;--/00000000:900000.
@M03495:530:000000000-LYBTV:1:1108:13053:16132 1:N:0:GATCCGGG+ACCTGCTT
GTCAGCATGTGAGCTTTGGAGTGAAATCTCTTGTCTTAAGGAATAAAGGAAAAAGATTCCGTCGGAGGCTCGGTGCTCTACAGGTTCAACCTTTGTACTCTATTATTGCCTCACATTCCATCTCTTGTGAAAATATATTTGATTGGCTTTTCTGCAGGTTGTTTGCCAGGACTTTCCAAGACCTCCACTAGAAAACACAATAAACTTTTTGGAAGCTGGACAACTATCTTCATTTTTCAGAAACAGTGAAC
+
CBCDDFFFFFFFGGGGGGGGGGHHHHHHHHHHHHHHHHHHHHHHHHHHHHHHHHGGHIIIHIHGGGGGGHHGGGGGHHHHHHHHHHHHHHHHHHHHHHHHHHHHHHHHHHHHHHHHHHHHHHHHHHHHHGHHHHHHHHHHHHHHHHGHHHHHHHHHHHHHHGHHHHHHHHGHHHGGGHHHGHHHHHHHHHH1GHHHHHHGGHHHHHHHHHGGHHHHHHHHHGHHHFCCGGGGGGGGGGGGFFGGGGFFGGB
@M03495:530:000000000-LYBTV:1:1108:13680:16136 1:N:0:GATCCGGG+ACCTGCTT
GTCAGCATGTGAGCTTTGGAGTGAAATCTCTTGTCTTAAGGAATAAAGGAAAAAGATTCCGTCGGAGGCTCGGTGCTCTACAGGTTCAACCTTTGTACTCTATTATTGCCTCACATTCCATCTCTTGTGAAAATATATTTGATTGGCTTTTCTGCAGGTTGTTTGCCAGGACTTTCCAAGACCTCCACTAGAAAACACAATAAACTTTTTGGAAGCTGGACAACTATCTTCATTTTTCAGAAACAGTGAAC
+
AABCCFFFFFFFGGGGGGGGGGHHHHHHHHHHHHHHHHHHHHHHHHHHHHHHHHGGHHIIHIHGGGGGGHHGGGGGHHHHHHGHHHHHHHHHHHHHHHHHHHHHHHHHHHHHHHHHHHHHHHHHHHHHHHHHHHHHHHHHHGHHGHHHHHHHHHGHFHHHHGHHHHHHHHHHHHHHHHFHGHHHHHHHHHHBGHHHHHHGGGGGHHHHHHGGHGFHHHCCHHHHHHC=GCFGGGGGGGGBBCCFGGBFFG:
@M03495:530:000000000-LYBTV:1:1108:25763:16143 1:N:0:GATCCGGG+ACCTGCTT
GTCAGCATGTGAGCTTTGGAATTAGCTGGTTTATCAACGGCAAAATATAGATCGGAAGAGCACACGTCTGAACTCCAGTCACGATCCGGGATCTCGTATGCCGTCTTCTGCTTGAAAAAAAAGACCGTCAACATACATATCACCATTATCGAACTCAACTCCCTGCATACGAAAAGACAGAATCTCTTCCAAGAGCTTGATGCGGTTATCCATCTGCTTATGGAAGGCAAGCATTGGGGATTGAGATAGAG
+
A11>AF1D@FDDAEGCGD111BABA0BFGAGGEDGBFFEA00F0BFEABEHHDGG/AEG00BGHFE0AFAFHHHBGFC@@@E?/>>?>//E>/1@0/?00F1/?E0FG2GFE11F11<0/>//?0<////?1?FFHBBGGGHEFH1GHFHHF00.1>1/0<0C/C./0=0<CC.@F::G/GBC0;B00;CB00;.;B//.;09A@.A:9F0;;C00009CFFFF/F--9--A9BFF/A?-9/B9:A//9B/
@M03495:530:000000000-LYBTV:1:1108:2992:16150 1:N:0:GATCCGGG+ACCTGCTT
GTCAGCATGTGAGCTTTGGTCCGCCTGAGTCCTGGTTTATCAACGGCAAAATATAGATCGGAAGAGCACACGTCTGAACTCCAGTCACGATCCGGGATCTCGTATGCCGTCTTCTGCTTGAAAAAAAAAAACGACTACAAGAGAACGACCAAACGTGTAGCGCTTCATCATATAGCATTGACCACCTACGTTAAGTCACAGCACCTCGATTACACTGTACTTCTAACGCGACGTCTGATAACTCATCGAAG
+
CCCCCFFFFFFFGGGGGGGGGGGGGGHHHHHHHHHGHHHHHHHHGGGGGHHHHHHHHHHHGGGGHHHHHHHGHHHGFHHHHHGHGHHHGGHHGGGGGFAGHHGGHHHHCFFHGHHHHHHHGHHHHFC/CC-.-.>.-0000/</00..<;-:.....:/00--.9.090009000900009000..;:/..//.0;9000;9/.:/.;./0.00009000000000;.---9-9./;000;:000000/;;
@M03495:530:000000000-LYBTV:1:1108:16859:16151 1:N:0:GATCCGGG+ACCTGCTT
GTCAGCATGTGAGCTTTGGAGTGAAATCTCTTGTCTTAAGGAATAAAGGAAAAAGATTCCGTCGGAGGCTCGGTGCTCTACAGGTTCAACCTTTGTACTCTATTATTGCCTCACATTCCATCTCTTGTGAAAATATATTTGATTGGCTTTTCTGCAGGTTGTTTGCCAGGACTTTCCAAGACCTCCACTAGAAAACACAATAAACTTTTTGGAAGCTGGACAACTATCTTCATTTTTCAGAAACAGTGAAC
+
CCCCCFFFFFFFGGGGGGGGGGHHHHHHHHHHHHHHHHHHHHHHHHHHHHHHHHGGHHHHHIHGGGGGGHHGGFGGHHHHHHHHHHHHHHHHHHHHHHHHHHHHHHHHHHHHHHHHHHHHHHHHHHHHHHHHHHHHHHHHHHHHHAGHHHHHHGHHHHHHHGHHHHHHHHHHGHHHHFGFEGHHHHHHHHG<GFHHHHHGGGHHHHHHHHGGCHHHHHFFHHHHHHHGHHGGGGGGGGGFFGFGGGFGGG0
@M03495:530:000000000-LYBTV:1:1108:25858:16154 1:N:0:GATCCGGG+ACCTGCTT
GTCAGCATGTGAGCTTTGGACCAGCCTGAGTCCTGGTTTATCAACGGCAAAATATAGATCGGAAGAGCACACGTCTGAACTCCAGTCACGATCCGGGATCTCGTATGCCGTCTTCTGCTTGAAAAAAAAAAAAACATAAGACCGAAGACTAAAACGGTATAGGCATTGACAACACACATAACAAGACAGTAATGTAGCATGAGTAGTTCGAACTACAACAGCTCTGAGCTAATCACAGAGAAGACAACTAG
+
BBCCCFFFFFFFGGGGGGGGGGHHGGHHHHHHHHHHGHHHHHHHHGGGGGHHHHHHHHHHHGGGGHHHHHHHGHHHGHHHHHBGGHHHHGGHHGHGGGGFHHHEGHHHHGGGHGHHHHHHHHHHHHGGFG@A-<..11=110/----./100000-.<..:10000001:11......<0<<00/////:11<11<111100011111<.....00000./.00<<11:1011010010</0/0///.000
@M03495:530:000000000-LYBTV:1:1108:25888:16172 1:N:0:GATCCGGG+ACCTGCTT
GTCAGCATGTGAGCTTTGGAGTGAAATCTCTTGTCTTAAGGAATAAAGGAAAAAGATTCCGTCGGAGGCTCGGTGCTCTACAGGTTCAACCTTTGTACTCTATTATTGCCTCACATTCCATCTCTTGTGAAAATATATTTGATTGGCTTTTCTGCAGGTTGTTTGCCAGGACTTTCCAAGACCTCCACTAGAAAACACAATAAACTTTTTGGAAGCTGGACAACTATCTTCATTTTTCAGAAACAGTGAAC
+
BABCAFFFFFFFGGGGGGGGGGHHHHHHHHHHHHHHHHHHHHHHHHHHHHHHHHGGGHHHHHHGFGGGGHHGGGGGHHHHHHFHHHHHGHHHHHHHHHHHHHHHHHHHHHHHHHHHHHHHHHHHHHGHFBHHHHHHHHHHGHHHHFHHHHHHHHHHHHHHGGHHGHHGHGHHHHBGGHHFGBHHHHHHHHH1GGBGHHHGGHHFHHHHHHGFCFCAFHGHHHGHHHCCCGGGGGGGGGGGFFBFGEBFGF;
@M03495:530:000000000-LYBTV:1:1108:17660:16201 1:N:0:GATCCGGG+ACCTGCTT
GTCAGCATGTGAGCTTTGGAGTGAAATCTCTTGTCTTAAGGAATAAAGGAAAAAGATTCCGTCGGAGGCTCGGTGCTCTACAGGTTCAACCTTTGTACTCTATTATTGCCTCACATTCCATCTCTTGTGAAAATATATTTGATTGGCTTTTCTGCAGGTTGTTTGCCAGGACTTTCCAAGACCTCCACTAGAAAACACAATAAACTTTTTGGAAGCTGGACAACTATCTTCATTTTTCAGAAACAGTGAAC
+
CCCDDFFFFFFFGGGGGGGGGGHHHHHHHHHHHHHHHHHHHHHHHHHHHGHHHHGGHIHIHHHGGGGGGHHGGEEGHHHHHHGHHHHHHGHHHHHHHHHHHHHHHHHHHHHHHHHHHHHHHHHHHHHHHHHHHHHHHHHHHHHHHEHHHHGHHHHHHHHHHGHHHHHHGHHHHHHHHHHFHGHHHGHHHHGFHHHHHHHEGDGGHHHHHGGC:GHFHHHGGHHHHGGCGGGGGGGGGGGFCFFGGGFGGG0
@M03495:530:000000000-LYBTV:1:1108:6542:16201 1:N:0:GATCCGGG+ACCTGCTT
GTCAGCATGTGAGCTTTGGTCCGCCTGAGTCCTGGTTTATCAACGGCAAAATATAGATCGGAAGAGCACACGTCTGAACTCCAGTCACGATCCGGGATCTCGTATGCCGTCTTCTGCTTGAAAAAAAAAAAAAAAGAATAAGGTGCGACAGATCGTGAGATATTAGCGACGTGGAGCAACCGAGCTATACTACGGTTTAGTACATGACTAGACACAAGTAGGCGAGACCAGCTAGATAGATTGTCGTGCTG
+
CCCEEFFFFFFFGGGGGGGGGGGGGGHHHHHHHHHHHHHHHHHHGGGGGHHHHHHHHHHHGGGGHHHHHHHGHHHGHHHHHHFHHHHHGGHHGHGGGGGHHHGGHHHHGEGHGHHHHHHHHHHHHGGFDCD<---...011:0100-<---/1<.:</.1<111:1/----9....<./..----9011:<11../.<0111111100<10011//..11100----.</..010:111111001..<..1
@M03495:530:000000000-LYBTV:1:1108:4822:16207 1:N:0:GATCCGGG+ACCTGCTT
GTCAGCATGTGAGCTTTGGAGTGAAATCTCTTGTCTTAAGGAATAAAGGAAAAAGATTCCGTCGGAGGCTCGGTGCTCTACAGGTTCAACCTTTGTACTCTATTATTGCCTCACATTCCATCTCTTGTGAAAATATATTTGATTGGCTTTTCTGCAGGTTGTTTGCCAGGACTTTCCAAGACCTCCACTAGAAAACACAATAAACTTTTTGGAAGCTGGACAACTATCTTCATTTTTCAGAAACAGTGAAC
+
CCCCCFFFFFFFGGGGGGFGGGHHHHHHHHHHHHHHHHHHHHHHHHHHHHHHHHGGHHHHHHHGGGGGGHHGGEGGHHHHHHGHHHHHHHHHHHGHHHHHHHHHHHHHHHHHHHHHHHHHHHHHHHHHHHHFHHHHHHHHHGHHHHGHHHHHHGHHHGHHHGHHHHFHEGEHHHHHHFFGHHGHHHHHHHHGHFHHHHHCGFGFFFHHHHGCGHHGHGHEHFHHHHCCGGGGGGGGGFGEFFBGGGFGFG0
@M03495:530:000000000-LYBTV:1:1108:3887:16207 1:N:0:GATCCGGG+ACCTGCTT
GTCAGCATGTGAGCTTTGGTTTATCAACGGCAAAATATAGATCGGAAGAGCACACGTCTGAACTCCAGTCACGATCCGGGATCTCGTATGCCGTCTTCTGCTTGAAAAAAAAAAATACTGAGTAAGAGACCAGGTAATTCGACACAAATATGATATATTAGCTACGGAGGAGAGTAGACTAAATAACAAAGGACTACTAAGACAAACATCCTACCAGTGCACAGTGTTTACTTGGATGAACTATACTTCGC
+
CABCCFFFFFFFGGGGGGGGGGHHHHHHGGGGGHHGHHHHHHHHGGGGHHHHHHHGHHHGHHHHHHHHHHHHGGHHGHGG/E?FGGGGHHHHGGGHGHHHHHHHHEFGHGGGC/B0>22221111?1?00/00/>>1111.1..-0..0000000==0000/00<....-....00000;00000000:.///;/9/0000099//..00/000.00000000/0000/00000000000000:0:0;0..
@M03495:530:000000000-LYBTV:1:1108:9901:16228 1:N:0:GATCCGGG+ACCTGCTT
GTCAGCATGTGAGCTTTGGTTTATCAACGGCAAAATATAGATCGGAAGAGCACACGTCTGAACTCCAGTCACGATCCGGGATCTCGTATGCCGTCTTCTGCTTGAAAAAAAAAAAAAGACGAAAACTGAATCGACAGTGTACTATAGTATATCGAACAAATGAGTACGAGAGTGATTGATCGTGTAATGACTGTCCGTGACATGTAGAATAGACTATTGAGCTAGAGTATACCATTATCTACTACTCAGCT
+
BABBCFFFFFFFGGGGGGGGGGHHHHHHGGGGGHHGHHGHGGGGGGGGHHHHHHHGHHHGHHHHHHHGHHHHGGHHGGGGGD1BGGFGHHHHGEEHGHGFHHHHF3GHHGGGC?/////0/--.-0>=1111..-.-<00000=00=0000<0../.-/:0000000.;..-/000000;09/.9/00000;0909.;...///;///////9/:9////;9;///////////9////////;///;://
@M03495:530:000000000-LYBTV:1:1108:12010:16228 1:N:0:GATCCGGG+ACCTGCTT
GTCAGCATGTGAGCTTTGGAGACTGGTTTATCAACGGCAAAATATAGATCGGAAGAGCACACGTCTGAACTCCAGTCACGATCCGGGATCTCGTATGCCGTCTTCTGCTTGAAAAAAAAAAAAAGAAGAGAAAAACTAAGACAACACAGCTAAATAAAGAAGTAGGCAAGCATTATATGAGTGAATATCTAGAAAGAGTGTTTAATGTCGTAGTCTAAAGATAACAGAAACACTTGAGACAGGTTGTGATA
+
BBBCCFFFFFFFGGGGGGGGGGGHHHHHHHHHHHHGGGGGHHHHHHHHHHHGGGGHHHHHHHGHHHGHHHHHHHHHHHHGGHGGHGGGGGHHHFGHHHHGEGHGHHHHHHHHHHHHGGGDD@</..>010>110>.010000//..<<..0111<1<:11./1:1000..9/11111<1111<111111111111<//:111/11111<.....1111101011000/00//.0100:.0//.00/<.111
@M03495:530:000000000-LYBTV:1:1108:13091:16233 1:N:0:GATCCGGG+ACCTGCTT
GTCAGCATGTGAGCTTTGGAATTAGTAAATTCGTTGACTGGTTTATCAACGGCAAAATATAGATCGGAAGAGCACACGTCTGAACTCCAGTCACGATCCGGGATCTCGTATGCCGTCTTCTGCTTGAAAAAAAAAAAAAAAAAATAGAACATGAAGTAGATAACGTTTGAACGACAATGACATATAATGTATAGATATTGCTATGTGCAATCAATGATTATCTATCGATATTACCAAATTACTAGATCGAG
+
CCCDEFFFFFFFGGGGGGGGGGHHHHHHHHHHGHHHHHHHHHHHHHHHHHGGGGGHHHHHHHHHHHGGGGHHHHHHHGHHHGDGHHHHHHHHHHGGHHGHGGGGEHHHFGHHHHGGGHGHHHHHHHHHHHGGGGGCA@---<<:.00110<:0:1111111110.///.110.<---:0100:11:1111111<111111:111111:<11000:<<:1111111:...<-111110.01011:1011...
@M03495:530:000000000-LYBTV:1:1108:24575:16299 1:N:0:GATCCGGG+ACCTGCTT
GTCAGCATGTGAGCTTTGGAGTGAAATCTCTTGTCTTAAGGAATAAAGGAAAAAGATTCCGTCGGAGGCTCGGTGCTCTACAGGTTCAACCTTTGTACTCTATTATTGCCTCACATTCCATCTCTTGTGAAAATATATTTGATTGGCTTTTCTGCAGGTTGTTTGCCAGGACTTTCCAAGACCTCCACTAGAAAACACAATAAACTTTTTGGAAGCTGGACAACTATCTTCATTTTTCAGAAACAGTGAAC
+
CCCCDFFFFFFFGGGGGGGGGGHHHHHHHHHHHHHHHHHHHHHHHHHHHHHHHHGGHIIHHIHGGGGGGHHGGGGGHHHGHHHHHHHHHHHHHHHHHHHHHHHHGHHHHHHHHHHHHHHHHHHHHHHHHHHHHHHHHHHHHGHHHHHHGHHHHGHHHGHHHGHHHHHHHGGHHHGHHHHFHGHHHHHHHHGBGHHHHHHFDDD0DHHHHHGGCGCGHHCGHHHHHH;CGGGGGGGGGGGGFBFGFGFFGG0
@M03495:530:000000000-LYBTV:1:1108:23913:16310 1:N:0:GATCCGGG+ACCTGCTT
GTCAGCATGTGAGCTTTGGAATTAGTAAATTCGTTGACGACAGAAGGAGATAACGACCACAGGGAGGGTGGTTTATCAACGGCAAAATATAGATCGGAAGAGCACACGTCTGAACTCCAGTCACGATCCGGGATCTCGTATGCCGTCTTCTGCTTGAAAAAAAAAAAAAAAAAATCGATGATCGTTGCAGGCCAGCTGTGAGTAATCGTTACATCGTCGTGCATCGGCAAGTGTAACTAGCATTCGCAACG
+
CCCCCFFFFFFFGGGGGGGGGGHHHHHHHHHHGHHHGHGGGGGHHHHHHHHHHHGGGGGHGHHGGGGGEFGFFHHHHHHHGGEFGHHHHHHHHHHHGGGGHHHHHHHGGHHGHHHHHHHHHHHHGGHHGHGGGGAGHHFGHHHHGDGHGHHHHGHHCGHHHGGGGG--<--9--.0...1111<:./.00....<.001/11111<1.<..<111.<9-<...<<..<--.11<11<110/01111<..--
@M03495:530:000000000-LYBTV:1:1108:21252:16314 1:N:0:GATCCGGG+ACCTGCTT
GTCAGCATGTGAGCTTTGGAGTGAAATCTCTTGTCTTAAGGAATAAAGGAAAAAGATTCCGTCGGAGGCTCGGTGCTCTACAGGTTCAACCTTTGTACTCTATTATTGCCTCACATTCCATCTCTTGTGAAAATATATTTGATTGGCTTTTCTGCAGGTTGTTTGCCAGGACTTTCCAAGACCTCCACTAGAAAACACAATAAACTTTTTGGAAGCTGGACAACTATCTTCATTTTTCAGAAACAGTGAAC
+
CBCCCFFFFFFFGGGGGGGGGGHHHHHHHHHHHHHHHHHHHHGHHHHHHHHHHGGGHIIHHHHGGGGGGHHGGGGGHHHHHHHHHHHHHHHHHHHHHHHHHHHHHHHGHHHHHHHHHHHHHGHHHHGHHHHHHHHHHHHHHHHHHHHHHHHHHHHHHHHHHGHHHHHHGFHHHHFFHHHHGHHHHHGHHHHGGHHHHHHED0G<GHHHFHGCGHFEHHFHFFHHHHCCGHGGGGGGGFGGFFFGGFCFGG0
@M03495:530:000000000-LYBTV:1:1108:20357:16346 1:N:0:GATCCGGG+ACCTGCTT
GTCAGCATGTGAGCTTTGGAGTGAAATCTCTTGTCTTAAGGAATAAAGGAAAAAGATTCCGTCGGAGGCTCGGTGCTCTACAGGTTCAACCTTTGTACTCTATTATTGCCTCACATTCCATCTCTTGTGAAAATATATTTGATTGGCTTTTCTGCAGGTTGTTTGCCAGGACTTTCCAAGACCTCCACTAGAAAACACAATAAACTTTTTGGAAGCTGGACAACTATCTTCATTTTTCAGAAACAGTGAAC
+
BABCCFFFFFFFGGGGGGGGGGHHHHHHHHHHHHHHHHHHHHHHHHHHHHHHHHGGHHHHHHHGGGGGGHHGGGGGHHHHHHHHHHHHHHHHHHHHHHHHHHHHHHHHHHHHHHHHHHHHHHHHHHHHHHHHHHHHHHHHHHHHHHHHHHHHHHGHHHGHHGHHHGHHGHHHHHHHHHHHGHHHHHGHHHGGFHHHHHHEDGGHHHHHHHGF/CCGHH:CGFHHHFCCHHGGFGFGFGGFGGGGGGFBFG9
@M03495:530:000000000-LYBTV:1:1108:13150:16365 1:N:0:GATCCGGG+ACCTGCTT
GTCAGCATGTGAGCTTTGGAATTAGTAAATTCGTTGACGACAGAAGGAGCAAGATAACGACCACAGGGAGGGTGGTTTATCAACGGCAAAATATAGATCGGAAGAGCACACGTCTGAACTCCAGTCACGATCCGGGATCTCGTATGCCGTCTTCTGCTTGAAAAAAAAAAAAAACAAAAAATGTAAATAGGACGAAAGTGCGCAAACGAATCAGACAAGAGTACATCATGTGGAAAAAGCAGAGGAGATTG
+
CCCDDFFFFFFFGGGGGGGGGGHHHHHHHHHHGHHHHHGGGGGHHHHGHHHHHHHHHHGGGGGHHHHGFGGGEFGEFHHHHHGHGGGGGHHHHHHHHHHHGGGGHHHHHHHGHGHGHHHHHHHHHHHHGGHGGHGGGC/?GGFGHHHHGGGHGHHHHHHHFFHHHGGGBD<-<-.9....<.00<000<0:<0---..000-----<.....00<0<<./.<00000000<000<</<..://...../<0
@M03495:530:000000000-LYBTV:1:1108:27530:16388 1:N:0:GATCCGGG+ACCTGCTT
GTCAGCATGTGAGCTTTGGTCCACCTGATCCTGGTTTATCAACGGCAAAATATAGATCGGAAGAGCACACGTCTGAACTCCAGTCACGATCCGGGATCTCGTATGCCGTCTTCTGCTTGAAAAAAAAAAAAAGAAGAATTGCGTTCAGATTCTCGAAGCGGAATTCAATGTTTCGCGATGGAATTCGCACAGATCTCGCGTGACATCAGTGAGTGCGTGGACTTTTTTCCGCGGAACTGACAGTGATGTGG
+
AABABFFFFFFFGGGGGGGFGFHHGHHGHHHGHHGHHHHHFHHGGGGGHHHGHHHHHHHGGGGGHHHHHHGGHHGFHHHHCF3BBFHGGHHGHGGGECGGHFECHHHGEFHGHHHHHFHE3FBGC@CC?@-->>C0<00=<0<<../<000000.0/.--;:9.0000000000.;-9-..9:;00.9.--./////..---../9///////://99.-.;9////-//..----;BB////:;/99///
@M03495:530:000000000-LYBTV:1:1108:4927:16390 1:N:0:GATCCGGG+ACCTGCTT
GTCAGCATGTGAGCTTTGGAGTGAAATCTCTTGTCTTAAGGAATAAAGGAAAAAGATTCCGTCGGAGGCTCGGTGCTCTACAGGTTCAACCTTTGTACTCTATTATTGCCTCACATTCCATCTCTTGTGAAAATATATTTGATTGGCTTTTCTGCAGGTTGTTTGCCAGGATCCAAGACCTCCACTAGAAAACACAATAAACTTTTTGGAAGCTGGACAACTATCTTCATTTTTCAGAAACAGTGAACAAC
+
A>AAAFBFFD5DDGGGGGFCCGHHHHHHHHFGGHHGBGCFHHFHFHHHGGHFHFFGGFHHHHHG?AAEGHHG@1E@GGHHGHHHFHFHHHHHHHH@FGHHHHHGHHHHBGGFFHHFGHHFHHHFHEG3BE?GEFHHHHGHHGEHFCGHFGHHHFHEFFHHHA/FHHHHGHHHH01FDFFHHEHCGFGHFHHGFGGHCGDG0GGFHHHGGHHFEHGHFHHAGFFHH0:<CGGFCBFGB009;CF9;BFBFFC
@M03495:530:000000000-LYBTV:1:1108:28586:16412 1:N:0:GATCCGGG+ACCTGCTT
GTCAGCATGTGAGCTTTGGTCCAGCCTGAGTCCTCTGGTTTATCAACGGCAAAATATAGATCGGAAGAGCACACGTCTGAACTCCAGTCACGATCCGGGATCTCGTATGCCGTCTTCTGCTTGAAAAAAAAAACTAAATTAATTTTCTTATATTAATTCTATGCTTACTCATTATACCACTACAAATTGTGTATACATAGACATATGTATAGGAAAAAGAAAATCAATAATCTTTGTGTATTCGTGTTTAC
+
BABBBFFFFDFFGGGGFFGAFGHHBFHG4CGHHFHHHHHHHHHHHFHGGGGGHHBGHFHHHEHGEEGHHHHHFFGHEHFHHHDG3FGHHGHEEEGFGEC/??E?FFEC3GHE/E0?4B4FGGBFGHGCCD@///1111111111<=11=<11>11111>1=000=00<000=0D000000//;:00;0000/0<00:000000;000;000000099..9;/;0;0;000;00;009/9///9./.9..//
@M03495:530:000000000-LYBTV:1:1108:24395:16423 1:N:0:GATCCGGG+ACCTGCTT
GTCAGCATGTGAGCTTTGGAGTGAAATCTCTTGTCTTAAGGAATAAAGGAAAAAGATTCCGACGGAGGCTCGGTGCTCTACAGGTTCAACCTTTGTACTCTATTATTGCCTCACATTCCATCTCTTGTGAAAATATATTTGATTGGCTTTTCTGCAGGTTGTTTGCCAGGACTTTCCAAGACCTCCACTAGAAAACACAATAAACTTTTTGGAAGCTGGACAACTATCTTCATTTTTCAGAAACAGTGAAC
+
CCCCCFFFFFFFGGGGGGGGGGHHHHHHHHHHHHHHHHHHHHHGHHHHHHHHHHGGHIHIHGGGGGGGGHHGGGGGHHHHHHGHHHHHHHHHHHHHHHHHHHHHHHHHHHHHHHHHHHHHHHHHHHHGHEHGHHHHHHHHHHHHHHHHHHHHHHGHHHHHHGHHHGHGHHHHHHHHHHBGFHHHHHHGHHHGGHHHHGHCGGHFHHHHHHGG/CGHHHHFHHHGFGFBFFGFGGGGGFCFFGFFGGFFFG0
@M03495:530:000000000-LYBTV:1:1108:19446:16434 1:N:0:GATCCGGG+ACCTGCTT
GTCAGCATGTGAGCTTTGGAGTGAAATCTCTTGTCTTAAGGAATAAAGGAAAAAGATTCCGTCGGAGGCTCGGTGCTCTACAGGTTCAACCTTTGTACTCTATTATTGCCTCACATTCCATCTCTTGTGAAAATATATTTGATTGGCTTTTCTGCAGGTTGTTTGCCAGGACTTTCCAAGACCTCCACTAGAAAACACAATAAACTTTTTGGAAGCTGGACAACTATCTTCATTTTTCAGAAACAGTGAAC
+
CBCCCFFFFFFFGGGGGGGGGGHHHHHHHHHHHHHHHHHHHHHHHHGHHGHHHHGGHHHIHGHGGGGGGHHGGGGGHHHHHHFHHHHHHHHHHHHHHHHHHHHHHHHHHHHHHHHHHHHHHHHHHHHHHHHHHHHHHHHHHHHHHHHHHHHHHGHHHHHHHGHHHHHHHHHHHHGHHHGHHHHHHHHHHHHDHFHHHGHGGGHHHHHHHHGGCGGGHHHHHFGHHHCCGFGGGGGGGGGGFFGGGGFFGG:
@M03495:530:000000000-LYBTV:1:1108:15536:16444 1:N:0:GATCCGGG+ACCTGCTT
GTCAGCATGTGAGCTTTGGAATTAGTAAATTCGTTGACGACAGAAGGAGCAAGATAACGACCACAGGGAGGGTGGTTTATCAACGGCAAAATATAGATCGGAAGAGCACACGTCTGAACTCCAGTCACGATCCGGGATCTCGTATGCCGTCTTCTGCTTGAAAAAAAAAAAAACAAATAAAAGACAGCTCGTAGGAAGACGTACAGTATGAGAAAAGCTAGACACAAGTACATCGGCTCAGCATGGTATCA
+
BBBCDFFFFFFFGGGGGGGGGGHHHHHHHHHHGHHHHHGGGGGHHHHHHHHHHHHHHHGGGGGHHHHGGGGGFGGGGHHHHHGHGGGGGHHHHHHHHHHHGGGGHHHHHHHGHHHGHHHHHHHHHHHHGGHGGHGG@??GHCFGGHHHGGGHGHHHHHHHGHHHHGGGGAAC-.99<111:11./</.00.-...01:./.<<<.1111111110/:.010<<1//..111111..-<.0/:110.11111
@M03495:530:000000000-LYBTV:1:1108:8625:16465 1:N:0:GATCCGGG+ACCTGCTT
GTCAGCATGTGAGCTTTGGTCCGCCTGAGTCCCTGGTTTATCAACGGCAAAATATAGATCGGAAGAGCACACGTCTGAACTCCAGTCACGATCCGGGATCTCGTATGCCGTCTTCTGCTTGAAAAAAAAAAAAAATAAAAGACAAATTGGATACTGTACTTGAACTAGACAATATAACTATGATACATAAATAGAAAGCTAGTAACAACTAGACCAAACTAGCGCTAGAAGTGATATCATACTCGCCGTAG
+
CCDEEFFFFFFFGGGGGGGGGGGGGGHHHHHHHHHHHHHHHHHHHGGGGGHHHHHHHHHHHGGGGHHHHHHHGHHHGHHHHHGHHHHHHGGHHGHGGGGEHHHGGHHHHGGGHGHHHHHHHHHHHHGGGGG<<>-.011=1.<///111:001:11:111<1000100011/01<:1111111111<111:11<11<0:<100:11:0<000010/...010/--.-.01<10:1111111110.----..
@M03495:530:000000000-LYBTV:1:1108:2142:16469 1:N:0:GATCCGGG+ACCTGCTT
GTCAGCATGTGAGCTTTGGAGTGAAATCTCTTGTCTTAAGGAATAAAGGAAAAAGATTCCGTCGGAGGCTCGGTGCTCTACAGGTTCAACCTTTGTACTCTATTATTGCCTCACATTCCATCTCTTGTGAAAATATATTTGATTGGCTTTTCTGCAGGTTGTTTGCCAGGACTTTCCAAGACCTCCACTAGAAAACACAATAAACTTTTTGGAAGCTGGACAACTATCTTCATTTTTCAGAAACAGTGAAC
+
BBBBBFFFFFFFGGGFFGBGGGGHFFGGHHHHFHHHHFFHHHFHHHGHHGHFHFFFHHHGHHHGGGG?EHHECGGGHHBGFH@3FEFHFGGGHHHFFHFHHHHHGHHHEDGFHHHHFHDEHHHGHGHGGFG4?BFFHGFHH4FGDACGHHFDHHHGHF<FCGGFC><GBG//FGGF1DGFFBHHHGCCGHHF11F0FGCGD<<=DFGHHHGG/CGEHHHFH0CGGHHB0GFFGGGBBFBFBCB/FFFGFF0
@M03495:530:000000000-LYBTV:1:1108:7539:16469 1:N:0:GATCCGGG+ACCTGCTT
GTCAGCATGTGAGCTTTGGTTTATCAACGGCAAAATATAGATCGGAAGAGCACACGTCTGAACTCCAGTCACGATCCGGGATCTCGTATGCCGTCTTCTGCTTGAAAAAAAAAAAAAAAAGAAGAAAAAGGTGTGAATAATCACCGACAGAAGCTCTAGGTGAGAGGAGAAAGGATCATAAGAACCATCTGAACGGACGTACGGAATCACACGCAGACAGTCTTGGAAACGCTGCTCTAGGATAGATAGCA
+
CCCDDFFFFFFFGGGGGGGGGGHHHHHHGGGGGHHHHHHHHHHHGGGGHHHHHHHGHHHGHHHHHHHHHHHHGGHHGHGGGG1GGHGGHHHHGGGHGHHHHHHHHHHHHGGG<C>@//<>..0/0///<<.000<111111110/.-<-<B00CC01C10101:10.....00./</.1<1111/..0011110..<--.9.-..9.01<:0--<--.//0011100<0/.-<<.<11110010011<111
@M03495:530:000000000-LYBTV:1:1108:11684:16470 1:N:0:GATCCGGG+ACCTGCTT
GTCAGCATGTGAGCTTTGGAGTGAAATCTCTTGTCTTAAGGAATAAAGGAAAAAGATTCCGTCGGAGGCTCGGTGCTCTACAGGTTCAACCTTTGTACTCTATTATTGCCTCACATTCCATCTCTTGTGAAAATATATTTGATTGGCTTTTCTGCAGGTTGTTTGCCAGGACTTTCCAAGACCTCCACTAGAAAACACAATAAACTTTTTGGAAGCTGGACAACTATCTTCATTTTTCAGAAACAGTGAAC
+
BBCCCFFFFFFFGGGGGGGGGGHHHHHHHHHHHHHHHHHHHHHHHHHHHHGHHHGGHHIHHHHGGGGGGHHGGEEGHHHHHHHHHHHHHHHHHHHHHHHHHHHHHHHHHHHHHHHGHHHHHHHHHHHGHHGHHHHHHHHHHHHHHHHHHHHHHHHHHHHHHFHHHHHHHHGHHHHHHGHEGFHHHGHHHHGG1GGHHGHGHDFHHHHHHHGG:GFEHHFAGHHHHFGCHHEGGGGGGGFFFGGBGGFGGGB
@M03495:530:000000000-LYBTV:1:1108:27825:16478 1:N:0:GATCCGGG+ACCTGCTT
GTCAGCATGTGAGCTTTGGTCCAGCCTGAGTCCTGGTTTATCAACGGCAAAATATAGATCGGAAGAGCACACGTCTGAACTCCAGTCACGATCCGGGATCTCGTATGCCGTCTTCTGCTTGAAAAAAAAAAAAAACATAAACGTTAATTAAATACAAACATAACTGTACGTTTATAACTACATTACTCTAGGTCTCGCGAAAAAATTGAGCATAACACATACGTACATTTCTCACATGGTGAGATATGACT
+
CCCCDFFFFFFFGGGGGGGGGGHHHGHHGHGHHHHHHHHHHHHHHGGGGGHHHHHHHHHHHGGGGGHHHHHHGHHHGHHHHHFGGHHHHGGHHGHGGGGFHHHAEGGFHG?EFGHHHHGHHHHHHFGCDG//<--.<0000<.<<<.000<0<0000CC.0000000<0.///900:000<<0<00000000<00<<.9-<--.<.0000000<<00<.0<0.<0..00<00000<00/000.00000000
@M03495:530:000000000-LYBTV:1:1108:1867:16492 1:N:0:GATCCGGG+ACCTGCTT
GTCAGCATGTGAGCTTTGGAATTAGTAAATTCGTTGACGACAGAAGGAGCAAGATAACGACCACAGGGAGGGTGGTTTATCAACGGCAAAATATAGATCGGAAGAGCACACGTCTGAACTCCAGTCACGATCCGGGATCTCGTATGCCGTCTTCTGCTTGAAAAAAAAAAAAAAGTCTATCATGATCAACGCAAAAAACAAACTCAGGTGCTGAACAGTGCCGAAAAGAGCAAGAGAATGATGTGAAACTG
+
BABCCFFFFFFFGGGGGGGGGGHHHHFHHHHHGHHHHHGFGGGFHHFFHEHHHHHHHHGGGGGHHH1FFEGGEGGGGHHHHG43?EEGCGGHHHHHHHGHGGGGFGHHHHFGHHHGHGGHGHGGHGGFFGCG?GGGG//FGFFEHHHGGGGGGFDGGHBGHHHHHGFGAD----.0/////;/////://.--:-/.-....://:/9/9/:////:////;-----/.//////.//:/;//:;/////:
@M03495:530:000000000-LYBTV:1:1108:15775:16505 1:N:0:GATCCGGG+ACCTGCTT
GTCAGCATGTGAGCTTTGGAGTGAAATCTCTTGTCTTAAGGAATAAAGGAAAAAGATTCCGTCGGAGGCTCGGTGCTCTACAGGTTCAACCTTTGTACTCTATTATTGCCTCACATTCCATCTCTTGTGAAAATATATTTGATTGGCTTTTCTGCAGGTTGTTTGCCAGGACTTTCCAAGACCTCCACTAGAAAACACAATAAACTTTTTGGAAGCTGGACAACTATCTTCATTTTTCAGAAACAGTGAAC
+
BACCCFFFFFFFGGGGGGGGGGHHHHHHHHHHHHHHHHHHHHHHHHHHHHHHHHGGHIHHHHHGGGGGGHHGGGGGHHHHHHGHHHHHHHHHHHHHHHHHHHHHHHHHHHHHHHHHHHHHHHHHHHHHHHHHHHHHHHHHHHHHHGHHHHHHHHHHHHHHHGHHFHHHHHHGHHHHFGHHGHGHHHHHHHGGHHHHHHHEGGHDHFHHHHGGBGFHHHCCGFHHHHCCHHGGGGFGGGGFFGGFGGFBFG:
@M03495:530:000000000-LYBTV:1:1108:5702:16512 1:N:0:GATCCGGG+ACCTGCTT
GTCAGCATGTGAGCTTTGGTGCCGCCCTGGTTTATCAACGGCAAAATATAGATCGGAAGAGCACACGTCTGAACTCCAGTCACGATCCGGGATCTCGTATGCCGTCTTCTGCTTGAAAAAAAAAAAATAAGCACTCATGCAATGAGCTGGCGACGCCAGGGTCCAGTGCAGCATCAGTAGCTGGATACATCTAGTCAAGGTACAGTAGAGCTTACATATCATCCAGCTAACAGGGAGGGGCAGATCTCCAT
+
BABBBFFFFFFFGGFGGGGGFGHFGGGGHHGHHHHHHHHGGGGGHHHHHHHGHHHGGGGHHHHHHHGHHHGHHHHHHHHGHHHGCHHGHGGGEFHHHGGGHHHGGGGGHGGFHGGGHHHHGGGF/<<01111100//00000000=00//.:-----C-..9/90900000/.0000;00;00/.0////;/;/:///;////////////////9//:////:/9/B/////....---:-9.;////9/
@M03495:530:000000000-LYBTV:1:1108:5229:16518 1:N:0:GATCCGGG+ACCTGCTT
GTCAGCATGTGAGCTTTGGAATTAGTAAATTCATAACGACCACAGGGAGGGTGGTTTATCAACGGCAAAATATAGATCGGAAGAGCACACGTCTGAACTCCAGTCACGATCCGGGATCTCGTATGCCGTCTTCTGCTTGAAAAAAAAAAAAACAACAACCACAAAATGAAAAATTACTTCAAAATCACCTAAACAATACTAACAACAAAACTATGTATACGTCAAAAGAATCAACACAATAGCTACATCAT
+
CCCDDFFFFFFFGGGGGGGGGGHHHHHHHHHHHHHHHGGGGGHHHHGGGGGAFGFGHHHHHHHGGGGGHHHHHHHGHHHGGGEGHHHHHHGHHHGHHHHHHHHHHHHGGHHGHGGGDAHHHGGHHHGGCDHGHHGHGHHHHHHHGGGG-<<A..:.<C.9A....<00<000.:0:00000000C000/:<<00<.000000<00...<..00000:0:0.0<..0:/9.000</:...<<:000000000
@M03495:530:000000000-LYBTV:1:1108:21603:16526 1:N:0:GATCCGGG+ACCTGCTT
GTCAGCATGTGAGCTTTGGAGTGAAATCTCTTGTCTTAAGGAATAAAGGAAAAAGATTCCGTCGGAGGCTCGGTGCTCTACAGGTTCAACCTTTGTACTCTATTATTGCCTCACATTCCATCTCTTGTGAAAATATATTTGATTGGCTTTTCTGCAGGTTGTTTGCCAGGACTTTCCAAGACCTCCACTAGAAAACACAATAAACTTTTTGGAAGCTGGACAACTATCTTCATTTTTCAGAAACAGTGAAC
+
BACCDFFFFFFFGGGGGGGGGGHHHHHHHHHHHHHHHHHHHGHHHHHHHHHHHHGGHIHHHIHGGGGGGHHGGGGGHHHHHHFFHHHHHHHHHHHHHHHHHHHHHHHHHHHHHHHHHHHHHHHHHHHHHHHHHHHHHHHHHHHHHHHHHHHHHHHHHHHHHGHHHHHHGHHHHHHHHHHHHGHHHHHHHHHGHHHHHHHEGGHHHHHHHHGG0<CHHHHHHHHGHHGCGHGGGGGGGGGFFBFGGFCFFG0
@M03495:530:000000000-LYBTV:1:1108:22533:16528 1:N:0:GATCCGGG+ACCTGCTT
GTCAGCATGTGAGCTTTGGAGTGAAATCTCTTGTCTTAAGGAATAAAGGAAAAAGATTCCGTCGGAGGCTCGGTGCTCTACAGGTTCAACCTTTGTACTCTATTATTGCCTCACATTCCATCTCTTGTGAAAATATATTTGATTGGCTTTTCTGCAGGTTGTTTGCCAGGACTTTCCAAGACCTCCACTAGAAAACACAATAAACTTTTTGGAAGCTGGACAACTATCTTCATTTTTCAGAAACAGTGAAC
+
CCCDDFFFFFFFGGGGGGGGGGHHHHHHHHHHHHHHHHHHHHHHHHHHHHHHHHGGHHIIHIHGGGGGGHHGGGGGHHHHHHHHHHHHHHHHHHHHHHHHHHHHHHHHHHHHHHHHHHHHHHHHHHHHHHHHHHHHHGHHHGHHHHGHHHHHHHHHHHHHHGHHHGHHHHHHHHHHHHHHHHHHHHHHHHHFHHHHHHHEGHHHHHHHHHGGGHFGHGHHHHHHHHCCGGGGGGGGGGGGFGGGGGFGGG0
@M03495:530:000000000-LYBTV:1:1108:7159:16543 1:N:0:GATCCGGG+ACCTGCTT
GTCAGCATGTGAGCTTTGGTCCAGCCTGAGTCCTGGTTTATCAACGGCAAAATATAGATCGGAAGAGCACACGTCTGAACTCCAGTCACGATCCGGGATCTCGTATGCCGTCTTCTGCTTGAAAAAAAAAAATAATAATAGGGTAATGCACACGAGGCCCGCACGAAACCAACAGTGACAGACAGAAAACTCACAAGACACACACAGATGTTGCAAACCAAACACAAATAGCATAACACAGAGTCTCGCCA
+
BBBAAFFFFFFFGGGGGGGGGGHHGGHHHHGHHHHHHHHHHGHHHGGGGFHHGFHHHHHHFGGGGHHGHHHHGHHHGHHHHHBFGHHHHGGHHGGGGGGGHHHGGHHHGGGGHGHHHGHFHFHHHGGGCDF/0<111>11110<00111110.-----.:--;:-...9A..../00;;00/.///9///000//;.../..9.:..//////////;..........//;//;////9..///////.-.
@M03495:530:000000000-LYBTV:1:1108:25634:16544 1:N:0:GATCCGGG+ACCTGCTT
GTCAGCATGTGAGCTTTGGAGTGAAATCTCTTGTCTTAAGGAATAAAGGAAAAAGATTCCGTCGGAGGCTCGGTGCTCTACAGGTTCAACCTTTGTACTCTATTATTGCCTCACATTCCATCTCTTGTGAAAATATATTTGATTGGCTTTTCTGCAGGTTGTTTGCCAGGACTTTCCAAGACCTCCACTAGAAAACACAATAAACTTTTTGGAAGCTGGACAACTATCTTCATTTTTCAGAAACAGTGAAC
+
CBCCCFFFFFFFGGGGGGGGGGHHHHHHHHHHHHHHHHHHHHHHHHHHHHHHHHGGHIHIHIHGGGGGGHHGGGGGHHHHHHHHHHHHHHHHHHHHHHHHHHHHHHHHHHHHHHHHHHHHHHHHHHHHHHHHHHHHHHGHHHHHHGHHHHHHHHHHGHHHHGHHHHHHGHHHGHGHGHGHHHHHHHHHHHHBHHHHHHHFHHEHHHHHHHG?GGHHHHBGHHHHGC<CGHGGGGGGGGGGBF9FGGCFGG0
@M03495:530:000000000-LYBTV:1:1108:7377:16547 1:N:0:GATCCGGG+ACCTGCTT
GTCAGCATGTGAGCTTTGGAGTGAAATCTCTTGTCTTAAGGAATAAAGGAAAAAGATTCCGTCGGAGGCTCGGTGCTCTACAGGTTCAACCTTTGTACTCTATTATTGCCTCACATTCCATCTCTTGTGAAAATATATTTGATTGGCTTTTCTGCAGGTTGTTTGCCAGGACTTTCCAAGACCTCCACTAGAAAACACAATAAACTTTTTGGAAGCTGGACAACTATCTTCATTTTTCAGAAACAGTGAAC
+
BACCCFFFFFFFGGGGGGGGGGHHHHHHHHHHHHHHHHHHHHHHHHHHHHHHHHGGHIHIHHHGGGGGGHHGCGGGHHHHHHHHHHHHHHHHHHHHHHHHHHHHHHHHHHHHHHHHHGHHHHHHHHHHHHHHHHHHHHHHHHHHHHHHHHHHHHHHHHHHHGHHHGHHHHHHHHFHHFGHHHHHHHHHHGHDGDGHHHHCDDGGHHHHHHGG0GFGHH:GHFHGHHGCCGGGGGFGFGGFGGFGGGGFBC0
@M03495:530:000000000-LYBTV:1:1108:27350:16555 1:N:0:GATCCGGG+ACCTGCTT
GTCAGCATGTGAGCTTTGGACTCCTGACTGGTTTATCAACGGCAAAATATAGATCGGAAGAGCACACGTCTGAACTCCAGTCACGATCCGGGATCTCGTATGCCGTCTTCTGCTTGAAAAAAAACAAGAATTTTTGACGGGGATACACACATGACAATCATGTCTTGTACAATTCTTCCAGTGTGAAATGATATTGCCAGCATACGCACCGCGACACACCAAAAAGAAGACAACATATTCTTGCATGATCA
+
BABBAFFFFFFFGCGFGBGCGFHHHHHGHHGHHHHHHHBEEAEGGHHHFGFHHFHHDFGGEHHHFHGAHHHGEGGEG3GFDF3@?E?E>FEGE?CGFFFEHHGHG/>GGGFGBFHF03BFFD/B//?<0011221//1///--.011<<..00<GGDF<00000000<0C0:;0:C0;000000000:0::C0000;090.90C0.:.A-------9........;.9/;//.;.:9////////////9/
@M03495:530:000000000-LYBTV:1:1108:21960:16558 1:N:0:GATCCGGG+ACCTGCTT
GTCAGCATGTGAGCTTTGGTCCAGCCTGAGTCCTCTGGTTTATCAACGGCAAAATATAGATCGGAAAGCACACGTCTGAACTCCAGTCACGATCCGGGATCTCGTATGCCGTCTTCTGCTTGAAAAAAAAAAAAAAAAACTAGAGATGACATGAACCTAGCCATTCGGAGGGATGAATGAGTACAAGAGTATATCGATGACTACAAATCATTCTGACAGCGCTTCAGTCATTGCAGACGCGTTCCGACACT
+
CCCCCFFFFFFFGGGGGGGGGGHHHGHHHHHHHHHHHHHHHHHHHHHGGGGGHHHHHHHHHHHGGGGHHHHHHGHHHGHHHHFFHHHHHHGGHHGHGGGGEHHHGGHHHHGFGHGHHHHHHHHHHHHGGGGF<<<<---.00000000000<<000./000/00000..---./.0000<000<000/.:<0<00...00<00<000::0000000000.--<.<0B00<0000000<-----./<.---0
@M03495:530:000000000-LYBTV:1:1108:10556:16567 1:N:0:GATCCGGG+ACCTGCTT
GTCAGCATGTGAGCTTTGGAATTAGCTGGTTTATCAACGGCAAAATATAGATCGGAAGAGCACACGTCTGAACTCCAGTCACGATCCGGGATCTCGTATGCCGTCTTCTGCTTGAAAAAAAAAATTAGGGATGCTATGCAATATTTTCTTCATGAAATATATTTTTTACCTGATCATCCACAATTAAAAAAGATAAAATCCGTTCTCCAGGCAAACCGTAAGGAATTAAATTTGTGATTTGTGTTCTAGTG
+
AAABBFFFFFFFFGFGGFGGFFFHFHHHHFHHHHHHHFGGGGEFHGHHGHHHGF??FEFAFFFGHGHFAEGHFHFGHG5FHF11?1EA?@EG?FBG?EFGHGGGGHGFH4BGGB0BGB0CG?/>021??0<?/FG1111?1111>F1D11F<DHH11<1>=<GB0DC.D0=BCH0C0:CG/:.00:C0C0;.;9C99B0;C.;9;.000B/.;.;..-...;B/;///;9/9;//.///;B9F.///;/9/
@M03495:530:000000000-LYBTV:1:1108:19054:16590 1:N:0:GATCCGGG+ACCTGCTT
GTCAGCATGTGAGCTTTGGTCCAGCCTGAGTCCCTGGTTTATCAACGGCAAAATATAGATCGGAAGAGCACACGTCTGAACTCCAGTCACGATCCGGGATCTCGTATGCCGTCTTCTGCTTGAAAAAAAAAAAATAAAGAATAACTGAGGCTCTAAGTCTACGAAGCCATGAAGATATCTACTTCTAGACTGCGACATGATGCCTAAACTACGCATCAATCGACATCTTACGATTGTCATCCGCTGTGATG
+
BABCCFFFFFFFGGGGGGGGGGHHHGHHGHHHHHHHHFHHHHHHHHGGGGGHHHHHHHHHHHGGGGHHGHHHHGHHHGHGHHFGFHHHHHGGHHGHGGEFGFHHGGHHHHGFFHGHGFHHHGCFEGHF?C/</<01<>1>01<100000..../0000000;;...-.:000000000000000000;00;0/.---.00000000/0///9.-..-9///..-../////.;...////9/.::-.//99
@M03495:530:000000000-LYBTV:1:1108:3101:16591 1:N:0:GATCCGGG+ACCTGCTT
GTCAGCATGTGAGCTTTGGAATTAGTAAATTCGTTGACGACAGAAGGAGCAAGATAACGACCACAGGGAGGGTGGTTTATCAACGGCAAAATATAGATCGGAAGAGCACACGTCTGAACTCCAGTCACGATCCGGGATCTCGTATGCCGTCTTCTGCTTGAAAAAAAAAAACAAAACCGTACCAAAATAAAATATGTGAGCAATGCATTAGAGCACCAAGAAACTAATAATGATATGTCGACGACAACAAT
+
CCCCCFFFFFFFGGGGGGGFGGHHHFGHHHHFGHHHHHGGGGGHHHHHHHHHHHHHHHGGGGGHHGHGEGCFFFGGGHHHHH4BEFGGFHHHHHHHHHHHGGGGHHHHHHGGHHHGGHHHHHHGFHHFGGEHGHGFC//FGHFGHGEFDCGFGFHFEGHHHGFGHGCCG--...:...-...90;.;B0000000009;000/0009000000;0.9..../9/000000000009009..---;--..;0
@M03495:530:000000000-LYBTV:1:1108:29600:16594 1:N:0:GATCCTGG+ACCTGCTT
GTCAGCATGTGAGCTTTGGAGTGAAATCTCTTGTCTTAAGGAATAAAGGAAAAAGATTCCGTCGGAGGCTCGGTGCTCTACAGGTTCAACCTTTGTACTCTATTATTGCCTCACATTCCATCTCTTGTGAAAATATATTTGATTGGCTTTTCTGCAGGTTGTTTGCCAGGACTTTCCAAGACCTCCACTAGAAAACACAATAAACTTTTTGGAAGCTGGACAACTATCTTCATTTTTCAGAAACAGTGAAA
+
BBABBFFFFFFFGGGGCGGGGGHHHGHHHHGGHHHHHHHHHFFHFHHFHHHHHGGGFHGHGHHGGGG?DHHGC?EFFGGHHHB3@GFFHGHHHEBGBGFHFHGGHGHHBDGHHHGHHHHGHGFGHFGDFHHHHHHHHGHHHFHHFACHHHHHHBDDGFCGHGHHHEGHHEFEHHGFHHHHFGGFHHGGHHHBGGGHFHFCDFHGHG0DFHGF:C:.GFEHHHHGHH0;GFGGGFGGGBBBFGGGEFFFFF0
@M03495:530:000000000-LYBTV:1:1108:28303:16595 1:N:0:GATCCGGG+ACCTGCTT
GTCAGCATGTGAGCTTTGGTCCAGCCTGAGTCCTGGTTTATCAACGGCAAAATATAGATCGGAAGAGCACACGTCTGAACTCCAGTCACGATCCGGGATCTCGTATGCCGTCTTCTGCTTGAAATAAAAATAACGCGTGAACACGACGCCTCCAGTTGATGAGATCAAGTTTAAGACAAATTCACCAGCAAAATGTGGTTGATCTCGGAAAGTGACACTGCAGAATGCGAGAGGCATTAACGGAGTTTGGG
+
AA1>AFD1B13DBGFGGBGGGGFCHACHEGFGFHGBEGF1DFH2FEGCEGAFG1F2FHHDGEEA/FCEGF00EGG0FBFBGBHFFGF1B/EGEEFCG//?@FF/>FB2B/?/<?2>FFGF10BF21111B<111//////??10///---0<.01=0000=00<0<0000<00=0CC///;000000;;:G//09000/../;0;0....-.000;000000;0;///--9---;A/////----;///--
@M03495:530:000000000-LYBTV:1:1108:15271:16621 1:N:0:GATCCGGG+ACCTGCTT
GTCAGCATGTGAGCTTTGGAGTGAAATCTCTTGTCTTAAGGAATAAAGGAAAAAGATTCCGTCGGAGGCTCGGTGCTCTACAGGTTCAACCTTTGTACTCTATTATTGCCTCACATTCCATCTCTTGTGAAAATATATTTGATTGGCTTTTCTGCAGGTTGTTTGCCAGGACTTTCCAAGACCTCCACTAGAAAACACAATAAACTTTTTGGAAGCTGGACAACTATCTTCATTTTTCAGAAACAGTGAAC
+
A>ABBFFFFFFFGGGGGGGGGGHHHHHHHHHHHHHHHHHHHHHHHHHHHHHHHHGGHHHHHHHGGGGGGHHGGGGGHHHHHHFHHHHHHHHHHHGHHHHHHHHHHHHHFHHHHHHHHHHHHHHGHHHHHHHHHHHFHHHHHHHHHHHHHHHHHHHHHHHHHDHHGHHHHHHHHHHGHHHHGHHHHHHHHGF<GGHHGHHGGDFDHGBGHHGF/CGGHHGGHGHGHH0CGHGGGGGGGGGFGGFGGGB9F9:
@M03495:530:000000000-LYBTV:1:1108:25024:16646 1:N:0:GATCCGGG+ACCTGCTT
GTCAGCATGTGAGCTTTGGAGTGAAATCTCTTGTCTTAAGGAATAAAGGAAAAAGATTCCGTCGGAGGCTCGGTGCTCTACAGGTTCAACCTTTGTACTCTATTATTGCCTCACATTCCATCTCTTGTGAAAATATATTTGATTGGCTTTTCTGCAGGTTGTTTGCCAGGACTTTCCAAGACCTCCACTAGAAAACACAATAAACTTTTTGGAAGCTGGACAACTATCTTCATTTTTCAGAAACAGTGAAC
+
CCCDDFFFFFFFGGGGGGGGGGHHHHHHHHHHHHHHHHHHHHGHHHHHGHHHHHGGHHHHHIHGGGGGGHHGGGGGHHHHHHHHHFHGHHHHHHHGHHHHHHHHHHHHHHHHHHGHHHHHHHHHHHHHHHHHFHHHHHHHHHHHHHHHGHHHHHHHHHHHHGHGHHGFHHHHHHGHGHGHHHHHHFHHHHHHHHHHHHHGGGGHHHHHHHGGFHHGHHHGHHHHHHGGHHGGGGGGGGGFFFFGGGFFFG0
@M03495:530:000000000-LYBTV:1:1108:28350:16650 1:N:0:GATCCGGG+ACCTGCTT
GTCAGCATGTGAGCTTTGGAGTGAAATCTCTTGTCTTAAGGAATAAAGGAAAAAGATTCCGTCGGAGGCTCGGTGCTCTACAGGTTCAACCTTTGTACTCTATTATTGCCTCACATTCCATCTCTTGTGAAAATATATTTGATTGGCTTTTCTGCAGGTTGTTTGCCAGGACTTTCCAAGACCTCCACTAGATAACACAATAAACTTTTTGGAAGCTGGACAACTATCTTCATTTTTCAGAACCAGTGAAC
+
AAAA?FFFF1DD111FBFCGGCFFBGH1FFF3G113DD3A1BBA1GHGHHF0F0E/BG2D0FEEEECCFFEE/?FG1F1@GH1FGHFHFDGFF1BB@2D1EEFHHGEG1FHH1FGFH1BFFHHHGHH>GFDH1BGFB2BFDB>EGCF<F01BFGB2G0<FC/GG0FF1G///0??G1<?1?00>F.0><>CG1><1FGE.DGHHFFBFH<C?/CCABCBCC0..::0;;GFBBFFCGB0900/...;;FF0
@M03495:530:000000000-LYBTV:1:1108:12352:16652 1:N:0:GATCCGGG+ACCTGCTT
GTCAGCATGTGAGCTTTGGAGTGAAATCTCTTGTCTTAAGGAATAAAGGAAAAAGATTCCGTCGGAGGCTCGGTGCTCTACAGGTTCAACCTTTGTACTCTATTATTGCCTCACATTCCATCTCTTGTGAAAATATATTTGATTGGCTTTTCTGCAGGTTGTTTGCCAGGACTTTCCAAGACCTCCACTAGAAAACACAATAAACTTTTTGGAAGCTGGACAACTATCTTCATTTTTCAGAAACAGTGAAC
+
CCCCDFFFFFFBGGGGGGGGGGHHHHHHHHHHHHHHHHHHHHHHHHHHHHHHHHGGHHIHHIHGGGGGGHGGGGGGHHHHHHHHHHHHHHHHHHHHHHHHHHHHHHHHHHHHHHHHHHHGHHHHHHHHHHHHHHHHHHHHHHHHHFHHHHHHHHHHHHHHHGHHHHHHHHHGHHGHHHGFHHHHHHHHHHHFGHHHHHHGGHHHHHHHHHGGHHGHHHGFHHHHHGGFHHGGGHGGGGGFGFGFGGBFGF0
@M03495:530:000000000-LYBTV:1:1108:28732:16668 1:N:0:GATCCGGG+ACCTGCTT
GTCAGCATGTGAGCTTTGGACTCCTGACTGGTTTATCAACGGCAAAATATAGATCGGAAGAGCACACGTCTGAACTCCAGTCACGATCCGGGATCTCGTATGCCGTCTTCTGCTTGAAAAAAAAAAAAAATTTACTTCCACTCGGTTAAGACGCTGATGAAGGGACAGACATACGCGACATAAGTGAGGAATCCGTTGCACGGGCACCCTGTGCAGTACGCGCGGTCTTCTCTCCAGGCCCAGGTGCTCAC
+
AABB?FFFFDFFFGGFGGG44GHHHHFHHFAAEGGFHHHHECEGEHHHHHHHHHHEEGCEHHHGFGH0FGHFFHHHHHHBDFGHGGHCAG?@/??FGGFFF3FG//>??4B4FFH3F33?EC/B>//<<-0FH1>>=D<=0<<CD.<.=:0:CC..:00:0;/.;..999;;;0..----9999:B//././//../..//.-;--..9..9;;9/;//9.----;9.//;BBB/9//9.9...9//;;//
@M03495:530:000000000-LYBTV:1:1108:23389:16672 1:N:0:GATCCGGG+ACCTGCTT
GTCAGCATGTGAGCTTTTGAATTAGTAAATTCGTTGACGACAGAAGGAGCAAGATAACGACCACAGGGAGGGTGGTTTATCACGGCAAAATATAGATCGGAAGAGCACACGTCTGAACTCCAGTCACGATCCGGGATCTCGTATGCCGTCTTCTGCTTGAAAAAAAAAAACAAGATATTGACAGTAGGAACACATGAGGTACACACGCAAGACGCAGCAGTATTACGAGTCCTGGTTGCTCATGAGATTTG
+
CBCDDFFFFFFFGGGGGGGGGGHHHHHHHHHHGHHHHHGGGGGHHHHHHHHHHHHHHHGGGGGHHHHGGGGGEFGEFHHHHHGGGGGGHHHHHHHHHHHGGGGHHHHHHHGHHHGHHHHHHHHHHHHGGHHGHGGGFAGHHGGHHHHG>EFFGHHHHHFGHHHHGGFGF9..9//01<1111100:1001<//9000<//01110.9----<:.----..111<11..../010/<<..<11111011111
@M03495:530:000000000-LYBTV:1:1108:11666:16689 1:N:0:GATCCGGG+ACCTGCTT
GTCAGCATGTGAGCTTTGGTCCGCCTGGTTTATCAACGGCAAAATATAGATCGGAAGAGCACACGTCTGAACTCCAGTCACGATCCGGGATCTCGTATGCCGTCTTCTGCTTGAAAAAAAAAAAAAGAATGAAAACGTACGTGATTGCAGAGAGGGAGCATTGACAGACTATACACGGCACAATCGACGTAGTTCATTCAGGAACCCCGCTTCTATAACATGCTTAACAAATATCACTCATCTCCATACTC
+
DDDDDFFFFFFFGGGGGGGGGGGGGGHHGHHHHHHHHGGGGGHHHHHHHHHHHGGGGHHHHHHHGHHHGHHHHHHHHGHHHGBGHGHGGGGGHHHGGHHHHGGGHGHHHHHHGHGHHHGGGGCF>-.<0<1111</-...-</</110101./.......:101110<.00<1110.----/<00..---<..111:1<1<<0/....--<..1<111101<01111110.1<111111/11110111/<0
@M03495:530:000000000-LYBTV:1:1108:1929:16707 1:N:0:GATCCGGG+ACCTGCTT
GTCAGCATGTGAGCTTTGGAATTAGTAAATTCGTTGACGACAGAAGGAGCAAGATAACGACCACAGGGAGGCTGGTTTATCAACGGCAAAATATAGATCGGAAGAGCACACGTCTGAACTCCAGTCACGATCCGGGATCTCGTATGCCGACTTCTGCTTGAAAAAAAAAAAAAGAACACGTCTGAACTCCAGTCACCTTCAATCAACTCGTCTGCCGGCTTCATCATGTAACACAACACATATTCCACATT
+
AAAAAFFFFB@DGFGGGFF1BFEFGADGFHHBFHHF0EEFEECBEGFHHAGHFGFFDDAFEA?HHHHE/AE/>E>BFHHHHD20BEC/>GFHFFBHF2FHCFEAFCGHHBEEFHFGBGHBFGGFB11GA//GCG@C/A/1????GH1<@-->.FDBB<0CG0G<G-;:-A--9..=F//.99B-F//;////;//////9/9////9/;A--99//---9--//9////;//B/-9----/;://///9//
@M03495:530:000000000-LYBTV:1:1108:15016:16775 1:N:0:GATCCGGG+ACCTGCTT
GTCAGCATGTGAGCTTTGGAGTGAAATCTCTTGTCTTAAGGAATAAAGGAAAAAGATTCCGTCGGAGGCTCGGTGCTCTACAGGTTCAACCTTTGTACTCTATTATTGCCTCACATTCCATCTCTTGTGAAAATATATTTGATTGGCTTTTCTGCAGGTTGTTTGCCAGGACTTTCCAAGACCTCCACTAGAAAACACAATAAACTTTTTGGAAGCTGGACAACTATCTTCATTTTTCAGAAACAGTGAAC
+
CACCCFFFFFFFGGGGGGGGGGHHHHHHHHHHHHHHHHHHHHHHHHHHHHHHHHGGHIHIHIHGGGGGGHHGGGGGHHHHHHGHHHHHHHHHHHHHHHHHHHHHHHHGGHHHHHHHHHHHHHHHHHHHHHHGHHHHHHHHHHHHHHHHHHHHHHHHHHHHHGHHEHHHHHHHHHGHHHHHHHHHHHHHHHHFGHHHHGGGGGHHHHHHHHGGGGHFHHCGHHHHHH0GHHGFGGFFFFFFFGFFGFFGGG;
@M03495:530:000000000-LYBTV:1:1108:24200:16776 1:N:0:GATCCGGG+ACCTGCTT
GTCAGCATGTGAGCTTTGGAATTAGCTGGTTTATCAACGGCAAAATATAGATCGGAAGAGCACACGTCTGAACTCCAGTCACGATCCGGGATCTCGTATGCCGTCTTCTGCTTGAAAAAAAAAAAAAACAAATATGGTAAAAAGACGTGTACATGATATTCTTAATACGTGATACAGATATCATGTATGTAGGAGCACTAGGACCACTCTTAGATCAATGACCACACATGACGGGATACTGGTGTCCACGA
+
CBCCCFFFFFFFGGGGGGGGGGHHHHHHHHHHHHHHHHGGGGGHHHHHHHHHHHGGGGHHHHHHHGHHHGHHHHHHHHHHHHEFHHGHGGGGGHHHGGHHHHGGGHGHHHHHHHHHHHHGGGGGA<--...>1<<11111110../...//11110<111111<111<.0/./1<11111:11111111<:100/...<00/<0...0/11111<100<11000..<.00<0.--../<1101/.011<<-
@M03495:530:000000000-LYBTV:1:1108:27300:16777 1:N:0:GATCCGGG+ACCTGCTT
GTCAGCATGTGAGCTTTGGAATTAGTAAATTCGTTGACGACAGAAGGAGCAAGATAACGACCACAGGGAGGGTGGTTTATCAACGGCAAAATATAGATCGGAAGAGCACACGTCTGAACTCCAGTCACGATCCGGGATCTCGTATGCCGTCTTCTGCTTGAAAAAAAAAAAATATAGATAGATTGCTACGATACATGCAAGATCACATAGGTCAGAGTATGCTCACCATGTTGTACACTACAGCGTCGAGA
+
CCDCCFFFFFFFGGGGGGGGGGHHHHHHHHHHGHHHHHGGGGGHHHHHHHHHHHHHHHGGGGGHHHGGGGGGEFGGGHGHHHHGGGGGGHHHHHHHHHHHGGGGHHHHHHHGFHHGHHHHHHHGHHHHGGHHGHGGDAFHHHFFFHHHGGGGGHHHHFHHAGHHHGFGG:9?.;000:0000000;000....-0:00000/000/00:0000;/00:0::00000.0:000::F0:B0B/000-:.---.
@M03495:530:000000000-LYBTV:1:1108:22245:16777 1:N:0:GATCCGGG+ACCTGCTT
GTCAGCATGTGAGCTTTGGTCCAGCCTGAGTCCTCTGGTTTATCAACGGCAAAATATAGATCGGAAGAGCACACGTCTGAACTCCAGTCACGATCCGGGATCTCGTATGCCGTCTTCTGCTTGAAAAAAAAAAAACAAAAGAGTCTAAATCGAACAACAACAGTAAACGCTCACAAACAACAAAATCTCTATTGTACGCGCATAAAACTAATAACTATAGGACCGAGTCTCATAGTTTCTTCATCCATCTG
+
>>A>AFFFFFFFGGGF3FBA1FCHBE0EGHHCFH11GFFFFHHFBFBE?EE?GFGG22DEBGFEEFAAFGGHGA?FHHGHFH1@GGHHEFFEEFA/BEEG//FGCF?GFHFGEGCFG21>FGGFH1GFCGC/</-...>00./00000000..<.-/::.../:0000.-.;.000.....99990/9;00000;90..--;--//////////////9//9/--9---////9////9//////9/////
@M03495:530:000000000-LYBTV:1:1108:26245:16778 1:N:0:GATCCGGG+ACCTGCTT
GTCAGCATGTGAGCTTTGGAATTAGTAAATTCGTTGACGACAGAAGGAGCAAGATAACGACCACAGGGAGGCTGGTTTATCAACGGCAAAATATAGATCGGAAGAGCACACGTCTGAACTCCAGTCACGATCCGGGATCTCGTATGCCGTCTTCTGCTTGAAAAAAAAAAAAAAGCAGTATCAAATCAATAGAGCTCGTTAGAATGATACTATGCTGTCTGCATATGTGCAAGAGCAGACTATGTTTACAC
+
CCCCCFFFFDFFGGGGGGGGGGHHHHHHHHHHGHHHHHGGGGGGHHHHHHHHHFHHHHGGGGGHHHHGGGGGHHGGHHGHHH4FEFGGGHHHHHHHHHHHGGGGHHHHHHHGHHHGHGHHHHGHHHHHGGHHDHGGD?/GHHFGHHHHG?CFGHHHGHHHFHHHFF@FG:-9A-..//000009/////////9///.-...////9////////////////:/:9////99/.//9/9///9/;/9///
@M03495:530:000000000-LYBTV:1:1108:17117:16780 1:N:0:GATCCGGG+ACCTGCTT
GTCAGCATGTGAGCTTTGGAGACTGGTTTATCAACGGCAAAATATAGATCGGAAGAGCACACGTCTGAACTCCAGTCACGATCCGGGATCTCGTATGCCGTCTTCTGCTTGAAAAAAAAAAAAAGGAGCGCGAGAAAGCAGTCCTGAGGCTGAGAGCGGGAGAACAGAGTAGGCACGCTCCAGATTTCGAGGTCGAACCAGCCTGCTAGTCTCAAGTGATCACACTCTGCTACTTCTTACACAGCACGCCA
+
BAABBFFFFDFFGGGGGGGGGFGHHHHHHHHHHHHGGGGGCGHFHHHHHHHGGGGGHHHHHHGHHHGFHHHHHHHHHHHGCHAFHGGGGEGGHFFHHGHGEEHGHHFHHHHHHHHHG?F@D<//..<.>----<-<//CC/0/<000/......0/.-9--9../////0000:/;.-.9.9//9///...-;9--..-.......////9/9;/////99////:;/////////////9//....--.:
@M03495:530:000000000-LYBTV:1:1108:13082:16788 1:N:0:GATCCGGG+ACCTGCTT
GTCAGCATGTGAGCTTTGGAATTAGTAAATTCGTTGACGACAGAAGGAGCAAGATAACGACCACAGGGAGGGTGGTTTATCAACGGCAAAATATAGATCGGAAGAGCACACGTCTGAACTCCAGTCACGATCCGGGATCTCGTATGCCGTCTTCTGCTTGAAAAAAAAAAAAATAAAAAATATAATATCTATTCTTCATGATTATCCCTCACGAGTAGTAGAAGATAGTTGCGCAAGATGAATACATGATA
+
CCCDDFFFFFFFGGGGGGGGGGHHHHHHHHHHGHHHHHGGGGGHHHHHHHHHHHHHHHGGGGGHHHHGGGGGEGGFGHHHHHFGGGGGGHHHHHHHHHHHGGGGHHHHHHHGHHHGHHHHHHHHHHHHGGHHGHGGCD=GHHGGHHHHGGGHGHHHHHHHHHHHHGGGGF<<<.:<000-.0:00000000000<0000<000<00000/....-<.:0000000<000000-----/0000<00000000
@M03495:530:000000000-LYBTV:1:1108:11163:16807 1:N:0:GATCCTGG+ACCTGCTT
GTCAGCATGTGAGCTTTGGGGAGGGTGGTTTATCAACGGCAAAATATAGATCGGAAGAGCACACGTCTGAACTCCAGTCACGATCCTGGATCTCGTATGCCGTCTTCTGCTTGAAAAAAAAAAAAAAAATAAGTCATAAGAACGTAAACGGCCATCAGATGAATAAAAAAAACTGAACAACAAAGCAACTTTCGACGCAACTTCATTAACATTAGCACACTTGCTGTCCAATGTACATACTCACAAGACCA
+
CBCCDFFFFFFFGGGGGGGGGGGGGEFGFFHHHHHHHGGGGGHHHHHHHHHHHGGGGHHHHHHHGHHHGHHHHHHHHHHHHG?FGGHHHHHHHHHGGHHHHGGGHGHHHHHHFGHHHHGGGG@@>----.<00;000;0000/.:...<..-9-/00000;00009;B0---.009:90/....//0/./000..9-----;9000000000900/00/./000;00000000:000900:00000.:///
@M03495:530:000000000-LYBTV:1:1108:12122:16809 1:N:0:GATCCGGG+ACCTGCTT
GTCAGCATGTGAGCTTTGGAGTGAAATCTCTTGTCTTAAGGAATAAAGGAAAAAGATTCCGTCGGAGGCTCGGTGCTCTACAGGTTCAACCTTTGTACTCTATTATTGCCTCACATTCCATCTCTTGTGAAAATATATTTGATTGGCTTTTCTGCAGGTTGTTTGCCAGGACTTTCCAAGACCTCCACTAGAAAACACAATAAACTTTTTGGAAGCTGGACAACTATCTTCATTTTTCAGAAACAGTGAAC
+
CCCCCFFFFFFFGGGGGGGGGGHHHHHHHHHHHHHHHHHHHHHHHHHHHHHHHHGGHHHHHHHGGGGGGHHGGGGGHHHHHHHHHHHGFHGHHHHHHHHHHHHHHHHHHHHHHHHHHGHHHHHHHHHHHHHHGHHHHHHHHHHHHGHHHHHHHHGHHGHGHGHHHHHHFHHHHHHHFGHHHHHGHHHHHHG1GHHHHFHEGGGGHHGHHHGGCGFGHHGCGHHHHHHHHHGGGGGGGGGFFFFFGGBFFG0
@M03495:530:000000000-LYBTV:1:1108:12381:16810 1:N:0:GATCCGGG+ACCTGCTT
GTCAGCATGTGAGCTTTGGAGGGCAAGAAGTGGTTGTGACATTGCTGGTTTATCAACGGCAAAATATAGATCGGAAGAGCACACGTCTGAACTCCAGTCACGATCCGGGATCTCGTATGCCGTCTTCTGCTTGAAAAAAAAAAAACAAAAAAAACACACACATAATAACACCGAGAAATACAGAGATGCTATGCAAAGTCACACCTCTCTCTGAGTCTATCAAAACAACACTCCAACTTAATATGATCAAC
+
CBCCCFFFFFFFGGGGGGGGGGGGGGGHHHGHHGGGGGHHHHHHHHHHHHHHHHHHHGGGGGHHHHHHHHHHHGGGGHHHHHGHGHHHGHHHHHHHHHHHHGGHHGHGGGGEHHHGGHHHHGGFHFHHHHHHHHHHFGFGGC--<....<.---....99..000000000.--<-.:0:00<0//<0000000000/000000./.0/0:000000000<0000:...9.0/<00</000000000000/
@M03495:530:000000000-LYBTV:1:1108:2543:16813 1:N:0:GATCCGGG+ACCTGCTA
GTCAGCATGTGAGCTTTGGAGGGCAAGAAGTGGTTGTGACTGGTTTATCAACGGCAAAATATAGATCGGAAGAGCACACGTCTGAACTCCAGTCACGATCCGGGATCTCGTATGCCGTCTTCTGCTTGAAAAAAAAAAAAACATACATTAGTAGCCATGGTAAAACATGCAACAGCAACACACAACACCTGAGACGTAATTCTAGTAACAAGATAGTATCAATAACATAATGATTTAAGGACATCATAATA
+
CCCCCFFFFFFFGGGGGGGGGGGGGGGHHHGGHHGGGFGHHHHHHHHHHHHHGGGGGHHHHHHHHHHHGGGGHHHHHHHGHHBFHHHHHHHHHHHHGGHHGHGGGECGHH?EHHHHGGGHGHHHHHHHGHHHHGGGA<<<-..<00<00000;000:00/0;0000.;00000./.;/.9...;.....////00.9...;000000;000//000;090000000:00;00000900000./;0000000
@M03495:530:000000000-LYBTV:1:1108:9613:16858 1:N:0:GATCCGGG+ACCTGCTT
GTCAGCATGTGAGCTTTGGTCCAGCCTGAGTCCTCTGGTTTATCAACGGCAAAATATAGATCGGAAGAGCACACGTCTGAACTCCAGTCACGATCCGGGATCTCGTATGCCGTCTTCTGCTTGAAAAAAAAAAAAAAAAGTGGGAAACAACAAACTGAATGACAAACGTGTGACACTCAACAATTAGATAGTAGTGTACGTCTTAGAGGTACTAATGTGACGTACAGATAAATATACCACTTCGTAATCTG
+
CCCCCFFFFFFFGGGGGGGGGGHHHGHHHHHHHHHHHHHHHHHHHHHGGGGGHHHHHHHHHHHGGGGHHHHHHHGHHHGHHHFHHHHHHHHGGHHGHGGGEAGHHGGHHGHGGGHGHHHHHHHHHHHGGGGG@A-><--.000..0.//;.....0000000090/..../.00000//0/0.0090000;0000/009.9.:.9000/0000;0000000.....000000000:0000900.//..0;0
@M03495:530:000000000-LYBTV:1:1108:9650:16879 1:N:0:GATCCGGG+ACCTGCTT
GTCAGCATGTGAGCTTTGGAGTGAAATCTCTTGTCTTAAGGAATAAAGGAAAAAGATTCCGTCGGAGGCTCGGTGCTCTACAGGTTCAACCTTTGTACTCTATTATTGCCTCACATTCCATCTCTTGTGAAAATATATTTGATTGGCTTTTCTGCAGGTTGTTTGCCAGGACTTTCCAAGACCTCCACTAGAAAACACAATAAACTTTTTGGAAGCTGGACAACTATCTTCATTTTTCAGAAACAGTGAAC
+
CBCCCFFFFFFFGGGGGGGGGGHHHHHHHHHHHHHHHHHHHHHHHHHGHHHHHHGGHHHIHHHGGGGGGHHGGFGFHHGHHHGHHHHHHHHHHFGGHHHHHHHHHHHHHHHHHHHHHHHHHHHHHFHHHHHHHHHFHHHHHHHHHHEHHGHGHHHHHHHHHGHHHHHGHHHGHHGFFHGHHHGHHHGHHHGGHHHHHHHCDDHGHHHHHHGGGFGEGHHHHHHHHH:CGGGGEFFFFFGFGGGFGGBFGG0
@M03495:530:000000000-LYBTV:1:1108:2172:16887 1:N:0:GATCCGGG+ACCTGCTT
GTCAGCATGTGAGCTTTGGAATTAGTAAATTCGTTGACGACAGAAGGAGCAAGATAACGACCACAGGGAGGGTGGTTTATCAACGGCAAAATATAGATCGGAAGAGCACACGTCTGAACTCCAGTCACGATCCGGGATCTCGTATGCCGTCTTCTGCTTGAAAAAAAAAACAAACACAACACGTAGTATATCCTCTACTTCCGTATGAATCTAGGTATCCACTCAGAGAATCTCCATACAACTGTATATCC
+
CCCCCFFFFFFFGGGGGGGGGGHHHHHHHHHHGHHHHHGFGGGHHHHHHHHHHHHHHHGFGGGHHHHGGGGGEFGGGHHHHHGHGGGGGHHHHHHHHHHHGGGGHHHHHHFGHHHGHHHHHHHHGGGHGGHHGHGGCC=GHHGGHHHFDCFHGHHHHHGHHHHGHGGGGG...;.C...;C..:/:.000000:0000000;.0../0;00000000000000//0:0/000000000/0000/00000;0
@M03495:530:000000000-LYBTV:1:1108:4067:16909 1:N:0:GATCCGGG+ACCTGCTT
GTCAGCATGTGAGCTTTGGTCCAGCCTGAGTCCTGGTTTATCAACGGCAAAATATAGATCGGAAGAGCACACGTCTGAACTCCAGTCACGATCCGGGATCTCGTATGCCGTCTTCTGCTTGAAAAAAAAAAAAAAATAAAAAATACGGAAACGAGACTGACACTACATAGATTATGTAGGATACGATTCTATAGTGTCAGAGCACGTACGACGTGTAGCGCTATAGTGTATAGATAGACAAGTGACATGTG
+
CBCCDFFFFFFFGGGGGGGGGGHHHGHHHHHHHHHHHHHHHHHHHGGGGGHHHHHHHHHHHGGGGHHHHHHHGHHHGHHHHHGHHHHHHGGHHGHGGFECHHHGGHHHHGGGHGHHHHHHHHHHHGGCDGC><-<<.00000::::..:.;/.....:000000//:00000000000000:00...9000000000:0000/0.-:/.-;.-;.;/0;--.-.0000000000000000/.00000;000
@M03495:530:000000000-LYBTV:1:1108:7502:16910 1:N:0:GATCCGGG+ACCTGCTT
GTCAGCATGTGAGCTTTGGTCCAGCCTGAGTCCTGGTTTATCAACGGCAAAATATAGATCGGAAGAGCACATGTCTGAACTCCAGTCACGATCCGGGATCTCGTATGCCGTCTTCTGCTTGAAAAAAAAAAAACCCATTAAATTATCATAAAAAAATTATAGAAGAGCTACAGCAAAACAGATACGTAATTACCTGGTATCGCAATGAATACGAACTCACATCACACTAAGTAAAGATACAATGACGAACA
+
AAAB@FFFFDFFGGGGGGGGGGHHHGFFHHGHFHGHHHHHGHHCGEGGGGHHHHHHHHHHHGGGEHHHHHHHHHHHHHHHHHGFFGHHHGGHHGHCGG1?GHGGFHHHGGEEFGFFHEEEGFBFGHGCGC///..<<01111111111000=0<<-./:00000:;::000000//9;..;9000.:;..0000;0.:900...;9///9B/.9.-.///;9/////////;//;////;/;B:B/..---
@M03495:530:000000000-LYBTV:1:1108:25128:16913 1:N:0:GATCCGGG+ACCTGCTT
GTCAGCATGTGAGCTTTGGAATTAGTAAATTCGTTGACGACAGAAGGAGCAAGATAACGACCACAGGGAGGGTGGTTTATCAACGGCAAAATATAGATCGGAAGAGCACACGTCTGAACTCCAGTCACGATCCGGGATCTCGTATGCCGTCTTCTGCTTGAAAAAAAAAAAAACAATCGACGAACAACAGAAGGCCATATCGTAGCCGAACAGATACTGAAACACCACCATCATGCGTCATCACACAGCAT
+
CCCDDFFFFFFFGGGGGGGGGGHHHHHHHHHHGHHHHHGFGGGHHHHHHHHHHHHHHHGGGGGHHHHGGGGGEGGGGHHHHHFHGGGGGHHHHHHHHHHHGGGGHHHHHHHGHHHGHHHHHHHHHHHHGGHHGHGG<<=FHHGGHHHHGFGHGHHGHHHHHEHHGGGGGF9--...00..-----9/..//00...9/000./...0.----//00::00000/....<.0<0000..-<.00000...:0
@M03495:530:000000000-LYBTV:1:1108:13816:16924 1:N:0:GATCCGGG+ACCTGCTT
GTCAGCATGTGAGCTTTGGAGTGAAATCTCTTGTCTTAAGGAATAAAGGAAAAAGATTCCGTCGGAGGCTCGGTGCTCTACAGGTTCAACCTTTGTACTCTATTATTGCCTCACATTCCATCTCTTGTGAAAATATATTTGATTGGCTTTTCTGCAGGTTGTTTGCCAGGACTTTCCAAGACCTCCACTAGAAAACACAATAAACTTTTTGGAAGCTGGACAACTATCTTCATTTTTCAGAAACAGTGAAC
+
BABCCFFFFFFFGGGGGGGGGGHHHHHHHHHHHHHHHHHHHHHHHHHHHHHHHHGGHIHIHIHGGGGGGHHGGGGGHHHHHHGHHHHHHHHHHHHHHHHHHHHHGHHHHHHHHHHHHHHHHHHHHHHHHHHHHHHHHHHHHHHHHGHHHHHHHHHHHHHHHGHHHHHHGHHHHHHHHHHHHHHHHHHGHHHHHHHHHHHGGGGHHHHHHHGGGHHGHHGHHHHHHHHGGHGGGGGGGGGGBFFGGGFGGGB
@M03495:530:000000000-LYBTV:1:1108:4292:16973 1:N:0:GATCCGGG+ACCTGCTT
GTCAGCATGTGAGCTTTGGAGTGAAATCTCTTGTCTTAAGGAATAAAGGAAAAAGATTCCGTCGGAGGCTCGGTGCTCTACAGGTTCAACCTTTGTACTCTATTATTGCCTCACATTCCATCTCTTGTGAAAATATATTTGATTGGCTTTTCTGCAGGTTGTTTGCCAGGACTTTCCAAGACCTCCACTAGAAAACACAATAAACTTTTTGGAAGCTGGACAACTATCTTCATTTTTCAGAAACAGTGAAC
+
CBCDDFFFFFFFGGGGGGGGGGHHHHHHHHHHHHHHHHHHHHHHHHHHHHHGHHGGHHHHHHHGGGGGGHHGGGGGHHHHHHHHHHHHHHHHHHHHHHHHHHHHHHHHHHHHHHHHHHHHHHHHHHHHHHHHHGHHHHHHHFHHHGHHHHHHHHGHHHHGHGHHHHHHHHHHHHHHHHGHGGHFHGHHHHFDGGHHHHHCDGGFHHHHHHGG0GHHHHG.CGHHHGGGHHEGGGGGGGGFF:FFGGFFFF0
@M03495:530:000000000-LYBTV:1:1108:14049:16976 1:N:0:GATCCGGG+ACCTGCTT
GTCAGCATGTGAGCTTTGGACTCCTGACTGGTTTATCAACGGCAAAATATAGATCGGAAGAGCACACGTCTGAACTCCAGTCACGATCCGGGATCTCGTATGCCGTCTTCTGCTTGAAAAAAAAAAAAAACAATAATGATATATTGGAGTATGTATCAGGCGTCTAAATTGAAGAAGCTATATGTCTAAATGATTACATGTTGGTACATTAAGAAGTCTAATGATAGCAAACATATACACACGTTAGCGTT
+
CBCCDFFFFFFFGGGGGGGGGGHHHHHHHHHHHHHHHHHHGGGGGHHHHHHHHHHHGGGGHHHHHHHGHHHGHHHHHHHHHHGHGGHHGHGGEEFHHHGGHHHHGGGHGHHHHHHHHHGHHGGGGCD>--...10<00=0000<0=00/</00<:00;00/-.-..;00000:0://00;00::000000;0;0000:;::00..000000000::0B0000000000;00..00000000.9../.0;.;
@M03495:530:000000000-LYBTV:1:1108:16564:16979 1:N:0:GATCCGGG+ACCTGCTT
GTCAGCATGTGAGCTTTGGTCCAGCCTGAGTCCTGGTTTATCAACGGCAAAATATAGATCGGAAGAGCACACGTCTGAACTCCAGTCACGATCCGGGATCTCGTATGCCGTCTTCTGCTTGAAAAAAAAAAAAAACATAGCACCAAGAACTGACACAGTCTCGCACATCTTACTCAACAACATTAGAAGAAGTATACATCTGCTACGAACATGAGTTAAGTGACGAACAATCGTTATCGATCTTGTAAATG
+
BBBCCFFFFFFFGGGGGGGGGGHHHGHHHHHHHHHHHHHHHHHHHGGGGGHHHHHHHHHHHGGGGHHHHHHHGHHHE@FGHHGHHHHHHGGHHGHGGEAEHHHGGHHHHGGGHGGHGGHHHHHHHHGGG@C@->-.<011010.....//100000/.0011<.---10:111<110/0...<111<11<//11<1111111<111...--10001:111111:..---/00..<<.1.....111111<<
@M03495:530:000000000-LYBTV:1:1108:21301:16990 1:N:0:GATCCGGG+ACCTGCTT
GTCAGCATGTGAGCTTTGGAATTAGTAAATTCGTTGACGACAGAAGGAGCAAGATAACGACCACAGGGAGGGTGGTTTATCAACGGCAAAATATAGATCGGAAGAGCACACGTCTGAACTCCAGTCACGATCCGGGATCTCGTATGCCGTCTTCTGCTTGAAAAAAAAAAAAAAAAATGAAACAGTAACAAAACAGTCCATCTAAGTAAACAGACAAACACATATGTGTTGATGTCGTATCGTGTAATTTG
+
DCCDDFFFFFFFGGGGGGGGGGHHHHHHHHHHGHHHHHGGGGGHHHHHHHHHHHHHHHGGGGGHHHHGGGGGEGGGGHHHHHHHGGGGGHHHHHHHHHHHGGGGHHHHHHHGHHHGHHHHHHHHHHHHGGHHGHGGC<FGHHFFHHHHGGGGGHHGHHHHHHHHHGGGGG@?-<9--.0000://<00000..../<0000<00<0:00000//<:</....000<00:/.00000.9./..<.</0:000
@M03495:530:000000000-LYBTV:1:1108:26072:17047 1:N:0:GATCCGGG+ACCTGCTT
GTCAGCATGTGAGCTTTGGTCCAGCCTGAGTCCTCTGGTTTATCAACGGCAAAATATAGATCGGAAGAGCACACGTCTGAACTCCAGTCACGATCCGGGATCTCGTATGCCGTCTTCTGCTTGAAAAAAAAAAAAAATTTAATTTTATTATGTTAACGCGATCATTACTTGTTATACCTATAAAATTAGCAATTTATGTGCACTTAGGCTGTGTACACGTAACTCAGTAATCGTGGTGTTGTTCGATTGCT
+
BBBBBFFFFBFFGGFGGGGGGGFHFGHHFHHHHHHHHFHHHHHHHGHGGGGGHHHGHFHHFHGGEFDFFHHFFHGHHHGHHHHGGHHHHDGFGFGDHGGEEGHGFFEHFFFC<EGFHFFHHHHFHHFHCGG///---</=G0<=0000000==0000.;--:.:;0000=990900900;0;0000;09;090;00000;0000////;;A?://///.....//9////;B.....;;..9./.9;/A//
@M03495:530:000000000-LYBTV:1:1108:23758:17058 1:N:0:GATCCGGG+ACCTGCTT
GTCAGCATGTGAGCTTTGGTGCCGCCCTGGTTTATCAACGGCAAAATATAGATCGGAAGAGCACACGTCTGAACTCCAGTCACGATCCGGGATCTCGTATGCCGTCTTCTGCTTGAAAAAAAAAAAAAAGACATAAGAGGAGATAGCTATCATACACATACAATATATGTCACAAGATCGAAGTACGTACTCACATCACACCCACGTATAATCTACGATCGCTAAGCAATCACAATTCACCACGACTAATG
+
BBBCCFFFFFFFGGGGGGGGGGHGGGGGHHGHHHHHHHHGGGGGHHHHHHHHHHHGGGGHHHHHHHGHHHGHHHHHHHHHHHGGGHHGHGGGEFHHHGGHHHHGFGHGHHHHHHHHHHHHGGGGA->-<..//111110..:./111:11/1111<0000000111111111110./019./.9B1</099110010000:....-9/1<111111..<.-....0/1/0000000111100<.--<-011
@M03495:530:000000000-LYBTV:1:1108:2735:17069 1:N:0:GATCCGGG+ACCTGCTT
GTCAGCATGTGAGCTTTGGAGTGAAATCTCTTGTCTTAAGGAATAAAGGAAAAAGATTCCGTCGGAGGCTCGGTGCTCTACAGGTTCAACCTTTGTACTCTATTATTGCCTCACATTCCATCTCTTGTGAAAATATATTTGATTGGCTTTTCTGCAGGTTGTTTGCCAGGACTTTCCAAGACCTCCACTAGAAAACACAATAAACTTTTTGGAAGCTGGACAACTATCTTCATTTTTCAGAAACAGTGAAC
+
ABBBBFFFFFFFGGGGGFGGFGHGHHHHFGHGHHHBHHHFHGHFHHHHHGGBGHAEHFGFFHHGGGCEGFHGEEE@DGHGHFBG@3FHGHHGFEH@FGHHEHHGFHGEHHEHHHFHHHHFGHGHHHHDBEG4BFGDHFHGHFHHF0GFGFHHHHHFF@GHHDHHCGFHHFGHHHHHHHFHFGHGHGHHHHHE<F0CGGHCDGGGHHHEDHGGCC/:GHHGHGHHHG0<CCFGGBFBBBFBF9CFGGFGEF0
@M03495:530:000000000-LYBTV:1:1108:19594:17071 1:N:0:GATCCGGG+ACCTGCTT
GTCAGCATGTGAGCTTTGGAGTGAAATCTCTTGTCTTAAGGAATAAAGGAAAAAGATTCCGTCGGAGGCTCGGTGCTCTACAGGTTCAACCTTTGTACTCTATTATTGCCTCACATTCCATCTCTTGTGAAAATATATTTGATTGGCTTTTCTGCAGGTTGTTTGCCAGGACTTTCCAAGACCTCCACTAGAAAACACAATAAACTTTTTGGAAGCTGGACAACTATCTTCATTTTTCAGAAACAGTGAAC
+
CBCCCFFFFFFFGGGGGGGGGGHHHHHHHHHHHHHHHHHHHHHHHHHHHHHHHHGGHHHHHHHGGGGGGHHGGGGGHHHHHHGHHHHHHHHHHHHHHHHHHHHHHHHHHHHHHHHHHHHHHHHHHHHHHHHHHHHGHHHHHGHHHHHHHHHHHHHHHHHHHGHHHHHHHHHHHHHHHGFHGHGHHHHHHHGDGHHHHHHGGFHHHHHHHHGGCGGHHHHHHHHGHHGCGHGGGGGGGGGGGGGGGGFFGF0
@M03495:530:000000000-LYBTV:1:1108:8601:17078 1:N:0:GATCCGGG+ACCTGCTT
GTCAGCATGTGAGCTTTGGTCCAGCCTGAGTCCTCTGGTTTATCAACGGCAAAATATAGATCGGAAGAGCACACGTCTGAACTCCAGTCACGATCCGGGATCTCGTATGCCGTCTTCTGCTTGAAAAAAAAAAAAAAAAAAAGAGAACACAGTACAGGTGTGATAGCATGGATTCAACGTACGAGTGAGCAAGAGTGTAACGACAAGCGTCCAGTAACAAGACTTATTAGTTATACACGGATGCTGATCAA
+
DCDDDFFFFFFFGGGGGGGGGGHHHGHHHHHHHHHHHHHHHHHHHHHGGGGGHHHHHHHHHHHGGGGHHHHHHHGHHHGHHHHHHHHHHHHGFHHGHGGGGGHHHGGHHHHGGGHGHHHHHHHHHHHHGGGGFA>-<--<--..//<0//..<0000/000.000000<0:00:0000....-....0000<//.0000009.9--.....-.0<000<0///000000000000000.9-.-/0<00<00
@M03495:530:000000000-LYBTV:1:1108:26942:17080 1:N:0:GATCCGGG+ACCTGCTT
GTCAGCATGTGAGCTTTGGTTTATCAACGGCAAAATATAGATCGGAAGAGCACACGTCTGAACTCCAGTCACGATCCGGGATCTCGTATGCCGTCTTCTGCTTGAAAAAAAAAACAATACCACGCACACGGTGCGCTGTACTTCTATTTCACCGTGAACGTGTCACATCGCTAAACCCGACCAGTACCAGATCACGCTGCAGCCGTCTACACACACCACTACCTGCCGACAGTCCGGTCCGCGCCTCCCAG
+
A>AAAFFFFFFBGGGGGGGGGGHHHHGHGGGGGHHHGHHHHHHHGGGGHHHHGHHGHHHGGHHHHHFGHFHHGEGHGHGGEB1BGHGGGHGHGEEFFFHHHHHHGFHFHGGFCF/??22222@////<0/-..-----.0000=000000000.:...0...//0:00:...9.0//.-----.000090;099/.;...//9.-;;..//./...999///.//..--9--/;;.--9-@---9....;/
@M03495:530:000000000-LYBTV:1:1108:13015:17082 1:N:0:GATCCGGG+ACCTGCTT
GTCAGCATGTGAGCTTTGGAGGAGCAAGATAACGACCACAGGGAGGGTGGTTTATCAACGGCAAAATATAGATCGGAAGAGCACACGTCTGAACTCCAGTCACGATCCGGGATCTCGTATGCCGTCTTCTGCTTGAAAAAAAAAAAAAAACAGTAAAGAAATACTATATATGAGCAATTAATGTAACTACAACAAGAAGTGGCGAGCAATATCGAATAAGTGTGACCTGATCACACGACACACAACACCAA
+
CCCDCFFFFFFFGGGGGGGGGGGGHHHHHHHHHGGGGGHHHHGFGGGBFGGGHHHHHHHGGGGGHHHHHHHHHHHGGGGHHHBHHHGHHHGHHHHHHHHHHHHGGHHGHGGDECHHHGGHHHHGEGHGHHHHHHHHHHHHGGG@@@<:--99<111111./<101<11:1111100/00111111<11100:0..//::<00<-----/01:1../:.1111111111//1<1/00-<--</.....9.<.
@M03495:530:000000000-LYBTV:1:1108:4960:17092 1:N:0:GATCCGGG+ACCTGCTT
GTCAGCATGTGAGCTTTGGAGGGCATAACGACCACAGGGAGGGTGGTTTATCAACGGCAAAATATAGATCGGAAGAGCACACGTCTGAACTCCAGTCACGATCCGGGATCTCGTATGCCGTCTTCTGCTTGAAAAAAAAAAAAAAAAAAAACGTAAGACAAAATCGTCTGCGCAGTACTCAAAGAGAAGCGGACTCATATCTCAAGTAATATCCAGTGTGTAGATCACGTACTGATCGATACAAGCTCTAG
+
CBCCDFFFFFFFGGGGGGGGGGGGGHHHHGGGGGHHHHGGGGGBFFGGHHHHHHHGGGGGHHHHHHHHHHHGGGGGHHHHHHEHHHGHHHHHHHHHHHHGEGHGHGGGEFHHHGGHHHHGGGHGHHHHGHHHHHHGFCGCAC<-<------.-....10///<00.....1----.11:11001/:/<B0--<--/011111111011:1111110<0:1:111110/../..11:1<<..-<0<900<11
@M03495:530:000000000-LYBTV:1:1108:29028:17099 1:N:0:GATCCGGG+ACCTGCTT
GTCAGCATGTGAGCTTTGGAGTGAAATCTCTTGTCTTAAGGAATAAAGGAAAAAGATTCCGTCGGAGGCTCGGTGCTCTACAGGTTCAACCTTTGTACTCTATTATTGCCTCACATTCCATCTCTTGTGAAAATATATTTGATTGGCTTTTCTGCAGGTTGTTTGCCAGGACTTTCCAAGACCTCCACTAGAAAACACAATAAACTTTTTGGAAGCTGGACAACTATCTTCATTTTTCAGAAACAGTGAAA
+
AAAAAF1BD@BD1B1FEGGGFGHHGHFHHHHHGEGCFEEFFB0FGHHFHE0GHFGAGHHHHGGGCC?/AGGC?BE/BF1GHH10B1FDHFHGBG1F222F21BGHHHH11D>GHGFFHBFGH1B22G>BGGHFBGHFHBFDFGHDFHBABF2D2BGHHGFHGEGH11@F///?CF11F11G0FGH.FBGFHGFDGHFFF<DGF0DFBDF0--/;/.;::;CCCHF/00;G0FG0FBB/0CFBFFBB0;0;0
@M03495:530:000000000-LYBTV:1:1108:13772:17104 1:N:0:GATCCGGG+ACCTGCTT
GTCAGCATGTGAGCTTTGGAATTAGTAAATTCGTTGACGACAGAAGGAGCAAGATAACGACCACAGGGAGGGTGGTTTATCAACGGCAAAATATAGATCGGAAGAGCACACGTCTGAACTCCAGTCACGATCCGGGATCTCGTATGCCGTCTTCTGCTTGAAAAAAAAAAGAACAGAAGAGCTGTATCATAAACTGGGTATACTTGAAATCTAGACGGCTTTCTCGGGGAAAGTGGATACAAAAATCAGTT
+
A>AAAFBFF5DFGGGGGGGFGDAGHHHFHHHGGGHHHFGEEGGFHHHHHHHHHHHHHHGG0EEHHHHGEEGGGFGGGHGHHG4??EEEEGHHHGHFGFHHEDFFHHHHGHHCHHHGHHFHHHFHHHHHGGEHCGC@CECFGFFDCGHHGDCGAGDG0GHGG0GB<C-;9A9..:/9///;./0/00;00;000009/.//;99BB//;////////9.-;-9/;/..@-@.9.:///;//9/;.../////
@M03495:530:000000000-LYBTV:1:1108:21197:17106 1:N:0:GATCCGGG+ACCTGCTT
GTCAGCATGTGAGCTTTGGTTTATCAACGGCAAAATATAGATCGGAAGAGCACACGTCTGAACTCCAGTCACGATCCGGGATCTCGTATGCCGTCTTCTGCTTGAAAAAAAAAAAAAAATGATAAAGGTTCATCTCGTATGAGAACAGCATAATCAGAGATTGGTGGTAAGACACAAACTCACATAACCTGAGTATCCTTAACAATTCATATCATGTCAATGCGAAGACATCTACATCACATACATCATCG
+
CBCCDFFFFFFFGGGGGGGGGGHHHHHHGGGGGHHHHHHHHHHHGGGGHHHHHHHGHHHGHHHHHHHHHHHHGGHHGHGGFE?GGHFGHHHHGFGHGHHHHHHHHHHHHGGGGB<>><<01111111>11101111.<.//1=11<//./1<1111000/110.1...1:0:0///...00:001010<:.//<11<1111111001:1<:11:<1111111<..--<//<0<111:10001000110<10
@M03495:530:000000000-LYBTV:1:1108:23113:17117 1:N:0:GATCCGGG+ACCTGCTT
GTCAGCATGTGAGCTTTGGAGTGAAATCTCTTGTCTTAAGGAATAAAGGAAAAAGATTCCGTCGGAGGCTCGGTGCTCTACAGGTTCAACCTTTGTACTCTATTATTGCCTCACATTCCATCTCTTGTGAAAATATATTTGATTGGCTTTTCTGCAGGTTGTTTGCCAGGACTTTCCAAGACCTCCACTAGAAAACACAATAAACTTTTTGGAAGCTGGACAACTATCTTCATTTTTCAGAAACAGTGAAC
+
CCCCCFFFFFFFGGGGGGGGGGHHHHHHHHHHHHHHHHHHHHHHHHHHHHHHHHGGHIHIHIHGGGGGGHHGGGGGHHHHHHFHHHHHHHHHHHHHHHHHHHHHHHHHHHHHHHHHHHHHHHHHHHHHGHHHHHHHHHHHHHHHHEHHHHGHHHHHHHHHHGHHHGHHHHHHHHFHHHGBCHHHHHHGHHHGHHHGHHHGHGHHHHHHHHFE:CFHHHGCHHFEFHCCGBFGGGGGGGFFBFFGGGFGGG0
@M03495:530:000000000-LYBTV:1:1108:2548:17138 1:N:0:GATCCGGG+ACCTGCTT
GTCAGCATGTGAGCTTTGGAGTGAAATCTCTTGTCTTAAGGAATAAAGGAAAAAGATTCCGTCGGAGGCTCGGTGCTCTACAGGTTCAACCTTTGTACTCTATTATTGCCTCACATTCCATCTCTTGTGAAAATATATTTGATTGGCTTTTCTGCAGGTTGTTTGCCAGGACTTTCCAAGACCTCCACTAGAAAACACAATAAACTTTTTGGAAGCTGGACAACTATCTTCATTTTTCAGAAACAGTGAAC
+
CCCCCFFFFFFFGGGGGGGGGGHHHHHHHHHHHHHHHHHHHHHHHHHHGHHHHHGGHHHHHHHGGGGGGHHGGEGGHGHHHHHHHGHHHHHHHHHHHHHHHHHHHHHHHHHHHHHHHHHGHHHHHHHHHHHFHHHHHHHHHHHHHAGHHHHHHHHGHHHHHGHHHHGHFHHHHHHHHHGGFHHGHHGHHHH<BGHHHGHGDDHHHHHHHHGG0GHHHHFGHHHHHHCCGHGGGGGGGFGFFCFGGGBFGG0
@M03495:530:000000000-LYBTV:1:1108:21195:17146 1:N:0:GATCCGGG+ACCTGCTT
GTCAGCATGTGAGCTTTGGTTTATCAACGGCAAAAATAGATCGGAAGAGCACACGTCTGAACTCCAGTCACGATCCGGGATCTCGTATGCCGTCTTCTGCTTGAAAAAAAAAAAAAAAAAATGAATGGCGCTGGCGGGCATTCCTTCAGCTGCAAGCATTCCGTACCAGATTCCTCCTGCCGCATAGTTAACTCTGTACGAGCTACATTTTCACTATTGACTCATGGCTGTCCAGCGTGAAGCGTACCGTT
+
CBCCCFFFFFFFGGGGGGGGGGHHHHHHGGGGGHHHHHHHHHHGGGGHHHHHHHGHHHGHHHHHHHHHHHHGGHHGHGGEEFGFFFGHHHHGGGHGHHHHHHHHHGHHEGG<C?/>/----.000=00/-.---.---9-/;;B0;000;09;/90.:0:00/0...00.000:00//00.---..0;0;090000;00...-9:0:00000000:0090:900000./.90:00/-.99.0;-:.-;...
@M03495:530:000000000-LYBTV:1:1108:24251:17149 1:N:0:GATCCGGG+ACCTGCTT
GTCAGCATGTGAGCTTTGGAGTGAAATCTCTTGTCTTAAGGAATAAAGGAAAAAGATTCCGTCGGAGGCTCGGTGCTCTACAGGTTCAACCTTTGTACTCTATTATTGCCTCACATTCCATCTCTTGTGAAAATATATTTGATTGGCTTTTCTGCAGGTTGTTTGCCAGGACTTTCCAAGACCTCCACTAGAAAACACAATAAACTTTTTGGAAGCTGGACAACTATCTTCATTTTTCAGAAACAGTGAAC
+
A>ABBFFFFFFFGGGGGGGGGGHHHHHHFHHHHHFHHHHHHHGHHHHGHHHHHHGGHGFHHFHGGGG?DGHGGEGCHHHHHGFHHBHHFHHHHFHGHFHHHHHHHHHHGHHHHHHHGHHGHGHHHGHGHFHHHHGHHFHHFHHHFGHHGFBFGHHFHHHHHGGHHGFGFEHHHHDHHHHHHHHHHEGHHHGFFGHHHGH.DFGHHHHHHHGCCCFCGHCCFHHAGF0;CGFFGGGGFFGF0BCFFFBFFF0
@M03495:530:000000000-LYBTV:1:1108:23398:17151 1:N:0:GATCCGGG+ACCTGCTT
GTCAGCATGTGAGCTTTGGACTCCTGACTGGTTTATCAACGGCAAAATATAGATCGGAAGAGCACACGTCTGAACTCCAGTCACGATCCGGGATCTCGTATGCCGTCTTCTGCTTGAAAAAAAAAAATCAGCAGTAGTAGTTACTACTTGGGCTGGATCAGCCAGCCACCAGGCAAGGGGCTGGTGTAGTTTTGGAGTATCTATCGTAGTTGTATCACCAACTACAGCGCGTCCCTCCAGAGTATAGTCAC
+
AAAA3BDFFD5DDFDGGGGGGCGHHFDFGHHHHHGFGFEEE?EEEGHFDGGHFHH1FEFG1AGCCGH?BFCFAFEGGGHFFG3@?1EEEH?>/11@DF?EGCFH/E@??GHH??G30?330</<//<0?F1?F0111F1FDGHH1=111>1.0C...0<.D</=....:;C.E.;....---../990;;;90.-////000;;B9/.A.//:/;9BF./../;/9B/9-@B--.9..;BFFF///::///
@M03495:530:000000000-LYBTV:1:1108:19001:17152 1:N:0:GATCCGGG+ACCTGCTT
GTCAGCATGTGAGCTTTGGAGTGAAATCTCTTGTCTTAAGGAATAAAGGAAAAAGATTCCGTCGGAGGCTCGGTGCTCTACAGGTTCAACCTTTGTACTCTATTATTGCCTCACATTCCATCTCTTGTGAAAATATATTTGATTGGCTTTTCTGCAGGTTGTTTGCCAGGACTTTCCAAGACCTCCACTAGAAAACACAATAAACTTTTTGGAAGCTGGACAACTATCTTCATTTTTCAGAAACAGTGAAC
+
CCCCCFFFFFFFGGGGGGGGGGHHHHHHHHHHHHHHHHHHHHHHHHHHHHHHHHGGHIHHHIHGGGGGGHHGGGGGHHHHHHHHHHHHHHHHHHHHHHHHHHHHHHHHHHHHHHHHHHHHHHHHHHHHHHHHHHHHHHHHHHHHHHHHHHHHHHHHHHHHHGHHHHHHHHHHHHHHHHFHHHHHHHHHHHHFGHHHHGGEGGHFHHHHHHGGFHHHHHHHHHHHHHFCHGGGGGGGGGFFFGGGGGGGGC0
@M03495:530:000000000-LYBTV:1:1108:5538:17169 1:N:0:GAACCGGG+ACCTGCTT
GTCAGCATGTGAGCTTTGGAATTAGTAAATTCGTTGACGACAGAAGGAGCAAGATAACGACCACAGGGAGGGTGGTTTATCACGGCAAAATATAGATCGGAAGAGCACACGTCTGAACTCCAGTCACGAACCGGGATCTCGTATGCCGTCTTCTGCTTGAAAAAAAAAAAAAAAAGAAAATACAAACACGGAACATATAAGACCGAATTGATAGAAAGAGAAGAACGTAGACGACAAAAGAAGAGCAGTGG
+
CCCCCFFFFFFFGGGGGGGGGGHHHHHHHHHHGHHHHHGDGGGHHHHHHHHHHHHHHHGGGGGHHHHGGGGGFGGEFHHHHHFFGGGGHHHHHHHHHHHGEEDHHGHHGGGHFHGHHHHHHHHGHHHGGGGGGGGG.FFGHGGHHGHGGGFGFGFGHHHHGHHGGGEGGGC-9--..9//000:00....--.-/:0;09000/---..00000B000/9/9/0//.....0:----/./../:./9900/
@M03495:530:000000000-LYBTV:1:1108:24819:17179 1:N:0:GATCCGGG+ACCTGCTT
GTCAGCATGTGAGCTTTGGAGGGCAAGAAGTGGTTGTGACATTGCATGGCAGCTAGAGCCAACTGGTTTATCAACGGCAAAATATAGATCGGAAGAGCACACGTCTGAACTCCAGTCACGATCCGGGATCTCGTATGCCGTCTTCTGCTTGAAAAAAAAAAAAGAAGTAGTTGTATATCTGCCACTCTTGTTCAAAGTAGTCACCAGATGAAGATTGTGTCTGCATGTTCCTGCGTCTCCCACATATGTAG
+
BBBBCFFFFFFFGGGGGGGGGGGGGGGHHHHHHHFGGGHHHHHHHHHHHHHGGHHGHHHHHHGHHHGGHHHHHHGGFGEGHHBFFHHHHHHGGGGHHHHGGHGGHHGHHHHHHGHHHHHGGHHGHGGC?CHFHGGFHHGGGDHGHGHHHGHGHHHHGGGGC<-.<.<111111111111<110000/11011111111<<1111<0..01111111001<11111::1<1<110-<-./0</..00:11<1
@M03495:530:000000000-LYBTV:1:1108:14056:17188 1:N:0:GATCCGGG+ACCTGCTT
GTCAGCATGTGAGCTTTGGTTTATCAACGGCAAAATATAGATCGGAAGAGCACACGTCTGAACTCCAGTCACGATCCGGGATCTCGTATGCCGTCTTCTGCTTGAAAAAAAAAAAAAAAAAAAACAAAACAAAGAGAATGCCCTATAAGGATCTATATGCAGATATGACGATTTATATACAGAACAGTATTATTGACACTACAGCATAATAAGCATACACACCTGATACAGCATTCAGATGATACTCGTAT
+
CBCCDFFFFFFFGGGGGGGGGGHHHHHHGGGGGHHHHHHHHHHHGGGGHHHHHHHGHHHGHHHHHHHHHHHHGGHHGHGGGGFHHHGGHHHHGFGHGHHHHHHHHHHHHGGFGD<<//----<<.....<..</G/<00110<0/01<1000/011111<111<11111.<...111<:11<1:///1111111:1110://000/<1<F1110<:1<0<0..///111110/:1<11<1<111110.../
@M03495:530:000000000-LYBTV:1:1108:23831:17190 1:N:0:GATCCGGG+ACCTGCTT
GTCAGCATGTGAGCTTTGGTCCAGCCTGAGTCCTGGTTTATCAACGGCAAAATATAGATCGGAAGAGCACACGTCTGAACTCCAGTCACGATCCGGGATCTCGTATGCCGTCTTCTGCTTGAAAAAAAAAAAACCCAGCACTCGCATCACCTGTCCGCTTATTGAATGAAAACCCTAATACTCGTAAGTTGTCAGGTAAGCGTTGATATGTCGTGGCTTCATGTATTTCATCAATTGTCAACGCACTCGCG
+
CCDDDFFFFFFFGGGGGGGGGGHHHGHHHHHHHHHHGHHHHHHHHGGGGGHHHHHHHHHHHGGGGHHHHHHHGHHHGHHHHHCGHHHHHGGHHGHGGGDFHHHGGGHHHGGGHGHHFHHHFGHHGHGGGGG/@>....0000/.--.-00/0/00;.-...00000000000/...//0;000.....;000000/000:B-..-.00000:....-../0:000000:0000000:00000.---::.--
@M03495:530:000000000-LYBTV:1:1108:2130:17202 1:N:0:GATCCGGG+ACCTGCTT
GTCAGCATGTGAGCTTTGGTCCAGCCTGAGTCCTGGTTTATCAACGGCAAAATATAGATCGGAAGAGCACACGTCTGAACTCAAGTCACGATCCGGGATCTCGTATGCCGTCTTCTGCTTGAAAAAAAACAGGTAAAATTGAGTACGCTTAATGCAGGCGGGAAAAGCGGTGTAGCTGTGAAATGTTTAGATATCAAGAAGGTGTCAGATATCGAAAGCAGATACATGGTACGCCACTGCAGTTGTAGCCA
+
AAAA1FFFFFFFGCEABAAA1A1FFGEGBF1F1GGHCGHFHFF2CEAA/EF0FBFGFBE1CEECECAC1GGFGGEEFFHBFG11@@@@FAEH//0///E/@F0/EHHHFE//<F2G1FGF1G1D1</BC//</11111?F<<1?1?//..<>111110>-----.//.9-.;.00;0;FG00009000009;00;9009/B-////9B9////--/-A/////:F///-9/:9--;-/////::B//:/:9
@M03495:530:000000000-LYBTV:1:1108:10601:17223 1:N:0:GATCCGGG+ACCTGCTT
GTCAGCATGTGAGCTTTGGTCCGCCTGGTTTATCAACGGCAAAATATAGATCGGAAGAGCACACGTCTGAACTCCAGTCACGATCCGGGATCTCGTATGCCGTCTTCTGCTTGAAAAAAAAAAAAATAAACTACCAGCTGGGCCCGCCAAGATTCAGGGAAGAGACTGGAATGGGTATCAATAATTCTTCAAGGCGGTGGTCCCAAATCGAACGGAACCTCCTTCGAGGACCTCTTCGACACCACTACCCG
+
AAAA@FFFFFDBFGGGGGGAGGCGGEEGAFGHHGHFHDGGGGHHHHHHHGFGFEGGGHHCFHHGGF1GEBGCHHEHHHHGFE1B?EGEEG1CEECF>CGGHE>EFGHHHHHHGFGHG?/<B//</-<11111>1000.C//...------;.000000;..9..//90;CBB9/.9;00;00000;09;0000/.--9-..//.//./;../9-...-../..//...--.9.////..9:-9..///;..
@M03495:530:000000000-LYBTV:1:1108:25458:17228 1:N:0:GATCCGGG+ACCTGCTT
GTCAGCATGTGAGCTTTGGTTTATCAACGGCAAAATATAGATCGGAAGAGCACACGTCTGAACTCCAGTCACGATCCGGGATCTCGTATGCCGTCTTCTGCTTGAAAAAAAAAAAAAAAATTACCGGTCGTCAGCTACATTACAGGACAGAACAAACCACATAGCGTACGTCAACACAGCTGAACTGCAGTCAACGATAAGATATGACAGCCATCGTTAATCTTAAACCACCAAGACACACACATCGGTAG
+
AAAABFFFFFFFGGGGGGGGGGHHHHHHGGGGGHHHHHHHFHHHGGGGHHHHHHHGHHHGHHHHHHHGHHHHGGHHGHGGGG1BFGCEHHHHGEGHGHGHHHHGHCHHHGGGCC////--<11<<.-----...:C0:0000;00/../.;////.:..;.000/-..9-/...:/...;//;/9:///;;/://....://;/////9/...//...:.//9//://99..;...//:/..:.:/.....
@M03495:530:000000000-LYBTV:1:1108:19283:17242 1:N:0:GATCCGGG+ACCTGCTT
GTCAGCATGTGAGCTTTGGTCCAGCCTGAGTCCTGGTTTATCAACGGCAAAATATAGATCGGAAGAGCACACGTCTGAACTCCAGTCACGATCCGGGATATCGTATGCCGTCTTCTGCTTGAAAAAAAAAATTTTTCAATTCAAATATTTAACAACATTCAATGTGCTTCCCCCGTATGTATTCTTCTTATTTTTTTCCTCCCCCTATGTACGTCGTGCATTATAGGCTTGCCCCATGCATATAAGCATGT
+
AAA1>CDFFFD3AEGFGBCAFCGGFFCGFG1AFGFGGGHHGG2BGEGGA/FHGDEHGDGBGEGGGHHHHHFGE>CGEGFHHHH1CFFGHF/FG/FECEE0F>?BGGFDFE?EEFBF11GDE01BF0B/<><01?11?F11F111>FBGGGFHB1FCFF10<00<0=00<=/C/.-.;:/0::C0;00C0B0;;;099/:0B9?EC-EFFF;B?C-;;9-AFFF//9/BB/@-;FEAB/F99://////://
@M03495:530:000000000-LYBTV:1:1108:14280:17247 1:N:0:GATCCGGG+ACCTGCTT
GTCAGCATGTGAGCTTTGGAATTAGTAAATTCGTTGACGACAGAAGGAGCAAGATAACGACCACAGGGAGGGTGGTTTATCAACGGCAAAATATAGATCGGAAGAGCACACGTCTGAACTCCAGTCACGATCCGGGATCTCGTATGCCGTCTTCTGCTTGGAAAAACAGAACTTTCCAAGACCTCCACTAGAAAACACAATAAACTTTTTGGAAGCTGGACAACTATCTTCATTTTTCAGAAACAGTGAAC
+
BBBBBFFFFFFFGGGGGGGGFGFGFAADAFGFFHF44B22AAA3GA2AF2GHCHGHB3A10A011BFF1?0E1?E>FCE@GH4?>/EGG02F3FEFHFE?/E//F02?G?0/0?2/3?GD3F22F222CDC?/0/<AE/F10>.0>G1<C@.E00=00D0.000/.:;//;/<00<CCGEH/C0;;/CBFB0;0:/:.EEB0BBC00;;B?9;;BE0F9F?F?E//;B9/BFFE9/FFFFFFE/BF:/BF9
@M03495:530:000000000-LYBTV:1:1108:10372:17253 1:N:0:GATCCGGG+ACCTGCTT
GTCAGCATGTGAGCTTTGGTCCAGCCTGAGTCCCTGGTTTATCAACGGCAAAATATAGATCGGAAGAGCACACGTCTGAACTCCAGTCACGATCCGGGATCTCGTATGCCGTCTTCTGCTTGAAAAAAAAAAAAAAACATCAAATAACAGTAAGAGGAGCCTAGAGGTAATAGCGTTATGATCATCACGTCAACCTGACGACTGCCATGCTACAACTATACGAGCGTATAGAGTCAACGTTATTCGAATCA
+
DDDDDFFFFFFFGGGGGGGGGGHHHGHHHHHHHHHHHHHHHHHHHHGGGGGHHHHHHHHHHHGGGGHHHHHHHGHHHGHHHHFHHHHHHHGGHHGHGGGGGHHHGGHHHHGGGHGHHHHHHHFHHHHGCGFC<<>=<..000000000:0000000...../0/00/000;000-....000009000...;.0::.//.;9..//0000000:0900000...--...000090000.;//.00/090.0
@M03495:530:000000000-LYBTV:1:1108:8949:17259 1:N:0:GATCCGGG+ACCTGCTT
GTCAGCATGTGAGCTTTGGAGTGAAATCTCTTGTCTTAAGGAATAAAGGAAAAAGATTCCGTCGGAGGCTCGGTGCTCTACAGGTTCAACCTTTGTACTCTATTATTGCCTCACATTCCATCTCTTGTGAAAATATATTTGATTGGCTTTTCTGCAGGTTGTTTGCCAGGACTTTCCAAGACCTCCACTAGAAAACACAATAAACTTTTTGGAAGCTGGACAACTATCTTCATTTTTCAGAAACAGTGAAC
+
BABCCFFFFFFFGGGGGGGGGGHHHHHHHHHHHHHHHHHHHHHHHHHHHHHHHHGGHIHHHHHGGGGGGHHGGGGGHHHHHHGHHHGHHHHHHHHHHHGHHHHHHHHHHHHHHHHHHHHHHHHHHHHHHGHHHHHHHHHHHHHHHHHHHHHHHHHHGHHHHGHHHFHHHGHHHHHHHHGHHHHHHHHHHGHGFHHHHFF<DGGGHHHHHHGGGFHGHHFHHHHHHGGGHGGGGGGGGGGFGBFGGGFGGG9
@M03495:530:000000000-LYBTV:1:1108:25953:17284 1:N:0:GATCCGGG+ACCTGCTT
GTCAGCATGTGAGCTTTGGAATTAGTAAATTCGTTGACGACAGAAGGAGCAAGATAACGACCACAGGGAGGCTGGTTTATCAACGGCAAAATATAGATCGGAAGAGCACACGTCTGAACTCCAGTCACGATCCGGGATCTCGTATGCCGTCTTCTGCTTGAAAAAAAAAAAAACAAGATAGGGCTCAACGTGACCATTAGTATGTACGTACACATGATATATCGCTACCCTGATCAGCACGCACTCGGCGT
+
CBCCCFFFFFFFGGGGGGGGGGHHHHHHHHHHGGHHHHGGGGGHHHHHHHHHHHHHHHGGGGGHHHHGGGGGHHGHHHHHHHFGGGGGGHHHHHHHHHHHGGGGHHGHHHHGHHHGHHHHHHHHHHHHGCHHGHGG@/?GGGFGHHHHGEGFGHHHHHHEGHHHHGGGGA?A-..</<011/./..00/..9..<001111111:1:.<0<.:0000111111....-/.0//111001.-----/...-<
@M03495:530:000000000-LYBTV:1:1108:18957:17288 1:N:0:GATCCGGG+ACCTGCTT
GTCAGCATGTGAGCTTTGGAGTGAAATCTCTTGTCTTAAGGAATAAAGGAAAAAGATTCCGTCGGAGGCTCGGTGCTCTACAGGTTCAACCTTTGTACTCTATTATTGCCTCACATTCCATCTCTTGTGAAAATATATTTGATTGGCTTTTCTGCAGGTTGTTTGCCAGGACTTTCCAAGACCTCCACTAGAAAACACAATAAACTTTTTGGAAGCTGGACAACTATCTTCATTTTTCAGAAACAGTGAAC
+
CCCCCFFFFFFFGGGGGGGGGGHHGHHHHHHHHHHHHHHHHCHHHHHHHHHHHHGGHIHHHFHGGGGGGHHGGFGGHHHHHHHHHHHHHHHHHHHHHHHHHHHHHHHGHHHHHHHHHHHHHHHHHHHGHHHHHHHHHHHHHHHHHHGFHHHHHHGHGHHHHGHHHHHHGGHGHHGGHFFGHHHHHGHHHHGBFFHHHHHGGDGGFHHHHHGFCCHHHHHAGHHHHHCCFHGGGGGGFFGFFFFGGGFGFB9
@M03495:530:000000000-LYBTV:1:1108:5390:17293 1:N:0:GATCCGGG+ACCTGCTT
GTCAGCATGTGAGCTTTGGAATTAGTAAATTCGTTGACGACAGAAGGAGCAAGATAACGACCACAGGGAGGGTGGTTTATCAACGGCAAAATATAGATCGGAAGAGCACACGTCTGAACTCCAGTCACGATCCGGGATCTCGTATGCCGTCTTCTGCTTGAAAAAAAAAAAAAACACAAAGAGCATAAACTACTAAGGACTAGATTACACACCAGAGACTAAGACGCAAACGACTATGACAGAATAAAAGT
+
CCCCEFFFFFFFGGGGGGGGGGHHHHHHHHHHGHHHHHGGGGGHHHHHHHHHHHHHHHGGGGGHHHHGGGGGEFGEGHHHHH@GFGGGGHHHHHHHHHHHGGGGHHHHHHHGHHHGHHHHHHHHHHHHGGHHGHGGGECGGFFFHHHHGGGHGHHHHHHHHHHHGGGEGB-<--......////0<11B0<101110/<.:/00:110100<...:./:000:<0.----...-.-111100/0:11111:
@M03495:530:000000000-LYBTV:1:1108:8916:17338 1:N:0:GATCCGGG+ACCTGCTT
GTCAGCATGTGAGCTTTGGAATTAGCTGGTTTATCAACGGCAAAATATAGATCGGAAAGCACACGTCTGAACTCCAGTCACGATCCGGGATCTCGTATGCCGTCTTCTGCTTGAAAAAAAAAAAAAAAAAAACGTACATTCACAAGATTGATCATGACTCTATGAAGACCTCTTATAAGTCAACGTACTATATCACACACGTAGGAGCTACTGTTGCACTATATAGGTGACAGTAAACTTCACATACTGCA
+
CCCDEFFFFFFFGGGGGGGGGGHHHHHHHHHHHHHHHHGGGGGHHHHHHHHHHHGGGGHHHHHHGHHHGHHHHHHHHHHHHGBGHGHGGEEEHHHGGHHHHGGGHGHHHHHHFHHHHHGGGG@?/<<--<--.-....1111110./:100111111011<1111111//00011<111111:0...<.1111111:0..-./..0/..0000110:000011<11010:0100111111110:10<1110
@M03495:530:000000000-LYBTV:1:1108:19223:17341 1:N:0:GATCCGGG+ACCTGCTT
GTCAGCATGTGAGCTTTGGAATTAGCTGGTTTATCAACGGCAAAATATAGATCGGAAGAGCACACGTCTGAACTCCAGTCACGATCCGGGATCTCGTATGCCGTCTTCTGCTTGAAAAAAAAAAAAGAAAAAAAGCAGGCGTGGGAAACATTGGTAATCAGACAATAGATAAAGAAGTCAAGATGGACAGCAACGTATGTATAGTGAGATCAGCATCAGTCAAGACATACACACTGACATGTAGAGCACGT
+
CBCDCFFFFFFFGGGGGGGGGGHHHHHHHHHHHHHHHHGGGGGHHHHHHHHHHHGGGGHHHHHHHGHHHGHHHHHHHHHHHHGGHHGHGGGGGHHHGGHHHHGGGHGHHHHHHHGHHHHGGGFC@>//0>00--..0/..-.---.0.//0:10111111000//011:111111./111100010/00../<.-..1/11111<1:<110:0011000<1010<//<10000</<0001011111<0.<.
@M03495:530:000000000-LYBTV:1:1108:8972:17349 1:N:0:GATCCGGG+ACCTGCTT
GTCAGCATGTGAGCTTTGGTTTATCAACGGCAAAATATAGATCGGAAGAGCACACGTCTGAACTCCAGTCACGATCCGGGATCTCGTATGCCGTCTTCTGCTTGAAAAAAAAAAAAAAAAAGACCTTTAGTTCAAGTTGCGTGTTGTCAACTGCAGTAGACACTCTTAATAGTGAGCGCTCAACAGCTCAGATTCATTATCACTCACATCTTGACTGATAATAACAACGCATATACAAATACATAATAACA
+
CCCDDFFFFFFFGGGGGGGGGGHHHHHHGGGGGHHHHHHHHHHHGGGGHHHHHHHGHHHGHHHHHHHHHHHHGGHHGHGGGG?GGGFGHHHHGGGHGHHHHHHHHHHHHGGGFB/>><---..//00=111111111111-...../11<01/000<<111<:0/11:1<<111100-9...0/</.:00/<1111111:11111/001011110110111111000.---..11<1001100111<1100
@M03495:530:000000000-LYBTV:1:1108:10767:17359 1:N:0:GATCCGGG+ACCTGCTT
GTCAGCATGTGAGCTTTGGAGGGCAAGAGGGTGGTTTATCAACGGCAAAATATAGATCGGAAGAGCACACGTCTGAACTCCAGTCACGATCCGGGATCTCGTATGCCGTCTTCTGCTTGAAAAAAAAAAAAACAAAACTAGACTAATGCAACTTGATTAGAATAATAAACATAATACTATTACCATAAGCTTGATACACATAACTACAATGAAATTAATTGCTTGACTCAGTACCTCACAACTGACGTATT
+
CCCCDFFFFFFFGGGGGGGGGGGGGGGGHHGEFGGGHHHHHHHGGGGGHHHHHHHHHHHGGGGHHHHHHHGHHHGHHHHHHHGHHHHGGHHGHGGGGGHHHGGHHHHGGGHGHHHHHHHHHHHGBDG@DA<<...<..0<000000<00000/00000000<000<000000000000000::0000:00::/.0:0000000000:00<00000:00000::00.:000000<<000<00.0/00...00
@M03495:530:000000000-LYBTV:1:1108:11980:17377 1:N:0:GATCCGGG+ACCTGCTT
GTCAGCATGTGAGCTTTGGTCCGCCTGGTTTATCAACGGCAAAATATAGATCGGAAGAGCACACGTCTGAACTCCAGTCACGATCCGGGATCTCGTATGCCGTCTTCTGCTTGAAAAAAAAAAAAATACAAGATCCTAACACCACTCATTAAGGACACGGTAGCACAAGCGTCAATCTGACATCATCTGCATACAGCTGAATCTGAGTTGGTGATGTTTGCCTATCGTTCATAAGCTGACTAATATGTGTC
+
CCCCDFFFFFFFGGGGGGGGGGGGGGHHGHHHHHHHHGGGGGHHGHHHHHHHHGGGGHHHHHHHGHHHGHHHHHHHGFHHHGFGHGHGGGGGHHHGGHHHHGGGHGHHHHHHHEHHHHGGGC@G@-011111011<0=0/00...0//0=:0000:/:.-...000/<.......000000000000000000:00000000:000:0000..000000/000000</.:<0<000000:00000000:00
@M03495:530:000000000-LYBTV:1:1108:11691:17378 1:N:0:GATCCGGG+ACCTGCTT
GTCAGCATGTGAGCTTTGGAGGGCAAGAAGTGGTTGTGACATTAGTAAATTCGTTGACGACAGAAGGAGCAAGATAACGACCACAGGGAGGGTGGTTTATCAACGGCAAAATATAGATCGGAAGAGCACACGTCTGAACTCCAGTCACGATCCGGGATCTCGTATGCCGTCTTCTGCTTGAAAAAAAAAAAAACATGATACTCTGCAACTTACAACTACGTGTGCAGCTATAGAGATACTAGGACGTTAAT
+
CBCCCFFFFFFFGGGGGGGGGGGGGGGHHHHHHHGGGGHHHHHHHHHHHHHHGHHHHHGGGGGHHHHHHHHHHHHHHHGGGGGHHHHGGGGGEFGGGHHHHHHHGGGGGHHHHHGHHHHHGGGGHHHHHHHGHHHGFHHHHHHHHHHHGGHHGHGGGF.GHHEGHHHHGGGHGHFHHGHHGFGGFFCFFF--9..000:00000000::/000000000..:/.0;:0:000:00:000;0;/00-../.0
@M03495:530:000000000-LYBTV:1:1108:20319:17384 1:N:0:GATCCGGG+ACCTGCTT
GTCAGCATGTGAGCTTTGGTCCAGCCTGAGTCCTCTGGTTTATCAACGGCAAAATATAGATCGGAAGAGCACACGTCTGAACTCCAGTCACGATCCGGGATCTCGTATGCCGTCTTCTGCTTGAAAAAAAAAAAAACCAATACACGAACAAACAAACTCATCGATAGAAGCTACGAAAGGACAATCGTGTGTCAACATGATAGCGATGGCAACAATGCGGCACATGGGCGAGTCGCATGTAACATACATCG
+
BBCCDFFFFFFFGGGGGGGGGGHHHGHHHHHHHHHHHHGHHHHHHHHGGGGGHHHHHHHHHHHGGGGHHHHHHHGHHHGHHHGHHHHHHHHGGHHGHGGGGEHHHGGHHHHGEGHGHHHHGHHHHHHHGGGFD>><...<0000<<-.-:/.....<<00110<...1110010.....././.00.<...<11100/001111--...//0..<0<<.----/:0/..---9/---..:11111<0011.
@M03495:530:000000000-LYBTV:1:1108:3066:17386 1:N:0:GATCCGGG+ACCTGCTT
GTCAGCATGTGAGCTTTGGAGTGAAATCTCTTGTCTTAAGGAATAAAGGAAAAAGATTCCGTCGGAGGCTCGGTGCTCTACAGGTTCAACCTTTGTACTCTATTATTGCCTCACATTCCATCTCTTGTGAAAATATATTTGATTGGCTTTTCTGCAGGTTGTTTGCCAGGACTTTCCAAGACCTCCACTAGAAAACACAATAAACTTTTTGGAAGCTGGACAACTATCTTCATTTTTCAGAAACAGTGAAC
+
BABBBFFFFFFFGGGGGFGGGGHGHHHHHHHHGHHHHHHHHHHHHHHHHEHHHHGGHHGGHHHGGGGGGHHGGFGGHHHHHGCGHHHHHHGHEHGHHHGHHHHHHHGHGHHHHHHHHHHFHHHHHGHHHHGGHHHHHHHHHGHHECFHHHHHHHGHHHHHHGHHFHFHFGEHHHHHHGHHHEGFHGHHHFGDFGHEEHHGG0<=GHHHHHGG/GHHHHHHHHHEG/;CGBBBFGGGGGGBF0CFBF9FFF9
@M03495:530:000000000-LYBTV:1:1108:18800:17401 1:N:0:GATCCGGG+ACCTGCTT
GTCAGCATGTGAGCTTTGGACTCCTGACTGGTTTATCAACGGCAAAATATAGATCGGAAGAGCACACGTCTGAACTCCAGTCACGATCCGGGATCTCGTATGCCGTCTTCTGCTTGAAAAAAAAAAAACTAAATCCGCCAGCCCCCATGACAGGTGCTGGCGTGGATAGCGAGTATTTCATAAATAGGGAACACTTTCCACCTCTCGTCCTTCATGAATTCTGGCTCCATACCACTAGACACGGCAGAGAA
+
BAABBFFFFFFFGGGGGGFGGGHHHHHHHHHHHHHHHHHHGGGFGHHHHHHHHHHHGGGGGGHHGHHEHHHGGHHHHHHHGGBGFEHHGHGGCEFHHHFGHFHHGFGCFFHGFGHHAFGBFFFG<>//?1111111.><A-<..<--/<0/00:0:000/.-.-;.C0/0----:;0000;0000000./A././/9//99..9/9....;//B/;//9////9/.9.//9.///;//99;..----.../
@M03495:530:000000000-LYBTV:1:1108:23652:17421 1:N:0:GATCCGGG+ACCTGCTT
GTCAGCATGTGAGCTTTGGAATTAGTAAATTCGTTGACGACAGAAGGAGCAAGATAACGACCACAGGGAGGGTGGTTTATCAACGGCAAAATATAGATCGGAAGAGCACACGTCTGAACTCCAGTCACGATCCGGGATCTCGTATGCCGTCTTCTGCTTGAAAAAAAAAAAAAAGAAAGAATGCGTAGAGATAGTAGGAGTTGAGAAGGATCTAGCACAATGTATTAAATGATGTACCTAGTAGACACGAA
+
CCCDEFFFFFFFGGGGGGGGGGHHHHHHHHHHGHHHHHGGGGGHHHHHHHHHHHHHHHGGGGGHHHHGGGGGEGGGGHHHHHGHGGGGGHHHHHHHHHHHGGGGHHHHHHHGHHHGHHHHHHHHHHHHGGHHGHGGACCGHGFGHHHHGFGHGHHGHHHGFHHHHGGGGBDB--.../0/.0<1...<.<11:111100//<110.1/..</011100//001111111111111111110:11111/.-.
@M03495:530:000000000-LYBTV:1:1108:20935:17423 1:N:0:GATCCGGG+ACCTGCTT
GTCAGCATGTGAGCTTTGGTCCGCCTGAGTCCTGGTTTATCAACGGCAAAATATAGATCGGAAGAGCACACGTCTGAACTCCAGTCACGATCCGGGATCTCGTATGCCGTCTTCTGCTTGAAAAAAAAAAAACAACAAACATAATGTGGCTAGGTTCTTTGTTCCTGGTCATCAAACTATGACAACTCTTCGTCTTGGTCTGATTCGGCTTAACGCGACTAATGATATCAATTACCTCAACGCTAAAGTAG
+
BABBCFFFFFFFGGGGGGGGGGGGGGHFHHHHHHHHHHHHHHHHGGGGGHHHHHHHHHHHGGGGHHHHHHHGHHHGHHHHHH3FHHHHGGHHGHGGFGGHHHGGHHHHGFGHGHHHHHHHAGFHFGGGFC<-..<.>...<<00=D000..<..0;0:0000/000;/:;;0C0<0F00000000:/;;00./;..00090/0;099.-.-///.-:;---//;/////;/:///:99:B/.:...//://
@M03495:530:000000000-LYBTV:1:1108:12222:17441 1:N:0:GATCCGGG+ACCTGCTT
GTCAGCATGTGAGCTTTGGAGTGAAATCTCTTGTCTTAAGGAATAAAGGAAAAAGATTCCGTCGGAGGCTCGGTGCTCTACAGGATCAACCTTTGTACTCTATTATTGCCTCACATTCCATCTCTTGTGAAAATATATTTGATTGGCTTTTCTGCAGGTTGTTTGCCAGGACTTTCCAAGACCTCCACTAGAAAACACAATAAACTTTTTGGAAGCTGGACAACTATCTTCATTTTTCAGAAACAGTGAAC
+
CCCCCFFFFFFFGGGGGGGGGGHHHHHHHHHHHHHHHHHHHHHHHHHHHHHHHHGGHHGHHHHGGGGGGHHGGFGGHHHHHHHHHHHHHHHHHHHHHHHHHHHHHHHHHHHHHHHHHHHHHHHHHHHFHHHHHHHHHGGHHGHHHHHHHHHHHHGHHHHHHGHHHHFHGHHGHHHHHGHEAGHHHHHHHHH1GGHHHGEE<DGBGHHGHHGGBG/:GHCCGGHHGHBCFFGGGGFGGGGBFGBBBFFBB09
@M03495:530:000000000-LYBTV:1:1108:6093:17462 1:N:0:GATCCGGG+ACCTGCTT
GTCAGCATGTGAGCTTTGGAGTGAAATCTCTTGTCTTAAGGAATAAAGGAAAAAGATTCCGTCGGAGGCTCGGTGCTCTACAGGTTCAACCTTTGTACTCTATTATTGCCTCACATTCCATCTCTTGTGAAAATATATTTGATTGGCTTTTCTGCAGGTTGTTTGCCAGGACTTTCCAAGACCTCCACTAGAAAACACAATAAACTTTTTGGAAGCTGGACAACTATCTTCATTTTTCAGAAACAGTGAAC
+
BBBCCFFFFFFFGGGGGGGGGGHHHHHHHHHHHHHHHHHHHHHHHHHHHHHHHHGGHHHHHIHGGGGGGHHGGGGGHHHHHHHHHHHHHHHHHHHHFHHHHHHHHHHHHHHHHHHHHHHFHHHHHHHHHHHHHHHHHHHHHHHHHFHHHHHHGHHHHHHHHFHHHHHGFGHHHHGHHGGHHGHHHHFFHHHHHGGHGHHGHHHHHGHHHHGGGGHHHHHHHGHHGHGCGFGGGGFGGGGFFCFFFF<FFF0
@M03495:530:000000000-LYBTV:1:1108:24580:17464 1:N:0:GATCCGGG+ACCTGCTT
GTCAGCATGTGAGCTTTGGATGGTTCTGGTTTATCAACGGCAAAATATAGATCGGAAGAGCACACGTCTGAACTCCAGTCACGTTCCGGGATCTCGTATGCCGTCTTCTGCTTGAAAAAAAAAAGACGCGCTGGCGGGCATTCCTGGAGCCGACATCATTCGTGCCCAGATGACTCGCTCCCTGGCCTTAGTTGTGCTCGTGCTACTACTCATTTACTCCCCTGAGGCTATCCAGCCTCAGTCTCTCCTAC
+
BAABBF5DF@DFFGGGGGGBFGEBGHHHHFGGHHHHFGFGGGCEGGGHFHHFHHGFFGAHHHHHHGCHHGDGHFFGFHGGHH?11BGAEGGG1@@?FECGHF@>E?FBDDBHD3FG?GF/B@////?/><--->.-<--:B09000//:/.-9-;.990;00/.:./9.:99/9//.-.9;.9/.../9//9//9.//9.-...///////////////;...9;...;//;/99B...//;9////:;FB
@M03495:530:000000000-LYBTV:1:1108:4763:17478 1:N:0:GATCCGGG+ACCTGCTT
GTCAGCATGTGAGCTTTGGAGTGAAATCTCTTGTCTTAAGGAATAAAGGAAAAAGATTCCGTCGGAGGCTCGGTGCTCTACAGGTTCAACCTTTGTACTCTATTATTGCCTCACATTCCATCTCTTGTGAAAATATATTTGATTGGCTTTTCTGCAGGTTGTTTGCCAGGACTTTCCAAGACCTCCACTAGAAAACACAATAAACTTTTTGGAAGCTGGACAACTATCTTCATTTTTCAGAAACAGTGAAC
+
BBBCCFFFFFFFGGGGGGGGGGHHHHHHHHHHHHHHHHHHHHHHHHHHHHHHHHGGHHIIHIHGGGGGGGHGGGGGHHHHHHHHHHHHHHHHHHHHHHHHHGHHGHHHHHHHHHHHHHHHHGHHHHHHHFHHHHHHHHHHHGHHHHHHHHHEHHHGEGHHHEHHHGHGFGGHHHGHHFDGFHHHHHFHHHHBGGGHHHHGHHHDGHHHHHGG0GGHGHCGFFHHHG;CFGGGGGFGGGGGG0BFGG;FGF9
@M03495:530:000000000-LYBTV:1:1108:11831:17512 1:N:0:GATCCGGG+ACCTGCTT
GTCAGCATGTGAGCTTTGGAGGGCAAGAAGTGGTTGTGACTGGTTTATCAACGGCAAAATATAGATCGGAAGAGCACACGTCTGAACTCCAGTCACGATCCGGGATCTCGTATGCCGTCTTCTGCTTGAAAAAAAAAAAAATCCTGACGCTGATTCCGTTTGGAACCAGAAGTGTCACACCTGGATCCTTACTGTCTAGACCACGATCTACTCTCCTCCACACCCGCTCTGTTTCCTCCCCTCCCTCTCCT
+
BBBBBFFFFFFFGCFGFGGGGFGGG22ABCHFFFFAEAFHHHDDGHHHHFGHDACGGGHHHHHHHGHHFEEEHFGHGGHGFHF?GHHFBHHHHHHHGEHHGGGG/E?FFGEE3?BFEGFCCGHFFHHHHG2FC//</----.</000/.:.::0000/;;/;.90/....//00;0000;./:./99/000900;90/////.:.-...///;//:/.9../...----9//;//9/;/..:9.....;99
@M03495:530:000000000-LYBTV:1:1108:13647:17516 1:N:0:GATCCGGG+ACCTGCTT
GTCAGCATGTGAGCTTTGGAATTAGTAAATTCGTTGACGACAGAAGGAGCAAGATAACGACCACAGGGAGGGTGGTTTATCAACGGCAAAATATAGATCGGAAGAGCACACGTCTGAACTCCAGTCACGATCCGGGATCTCGTATGCCGTCTTCTGCTTGAAAAAAAAAAAAATCAACAAAAATACAGCATACATGTATGCATATCACAGATAAATAAAAGTAATAGCATGAAAAGCACACAGGATATACA
+
CCCCDFFFFFFFGGGGGGGGGGHHHHHHHHHHGHHHHHGGGGGHHHHHHHHHHHHHHHGGGGGHHHHGGGGGGGGGGHHHHHGHGGGGGHHHHHHHHHHHGGGGHHHHHHHGHHHGHHHHHHHHHHHHGGHHGHGGFDEHHHGGHHHHGGGHGGHHHHHHHHHHHGGGGB?9:.00:/9.:...00000/9000900000900:00009;0000000000000000000009900/.0//..;.;000000
@M03495:530:000000000-LYBTV:1:1108:25424:17518 1:N:0:GATCCGGG+ACCTGCTT
GTCAGCATGTGAGCTTTGGTTTATCAACGGCAAAATATAGATCGGAAGAGCACACGTCTGAACTCCAGTCACGATCCGGGATCTCGTATGCCGTCTTCTGCTTGAAAAAAAAAAAAAAACACACGTGGGCGGGACAACTCTTGGTCGTGCTACGGGGCTCGAAGTGATCGAAGGGTGCTGGAGATGCTTGAGCACAGCGGCGCCGTCACGCCGGCTACACCTCAAGGCAGGGTGCTCGGGACAGGTTTCCT
+
BAABCFFFFFFFGGGGGGGGGGHHHHHHGGGGGHHHHHHHHHHHGGGGHHGHHHHGHHHGHHHHFHHHHHHHGEHGGHGG>?1@BFFFHGGHGEGFGHFGHHHHGEHHHGGGFC/>/<-..0..-...-.----:..9000090;0-9...00..--:-.--/..0;00../......909..0/00000.000.//.---9:----.....----;/0///.0000;..--/..;0.;-;-.9.00000;
@M03495:530:000000000-LYBTV:1:1108:19879:17531 1:N:0:GATCCGGG+ACCTGCTT
GTCAGCATGTGAGCTTTGGAGTGAAATCTCTTGTCTTAAGGAATAAAGGAAAAAGATTCCGTCGGAGGCTCGGTGCTCTACAGGTTCAACCTTTGTACTCTATTATTGCCTCACATTCCATCTCTTGTGAAAATATATTTGATTGGCTTTTCTGCAGGTTGTTTGCCAGGACTTTCCAAGACCTCCACTAGAAAACACAATAAACTTTTTGGAAGCTGGACAACTATCTTCATTTTTCAGAAACAGTGAAC
+
BBCCCFFFFFFFGGGGGGGGGGHHHHHHHHHHHHHHHHHHHHHHHGHHHHHHHHGGHIGIHHHGGGGGGHHGGGGGHHGHHHFHHHHHHHGGHHHHHHHHHHHHGHHHHHHHHHHHHHHHHHHHHHH?BFDGBFGGFFHHHHHFFFFFGHFHHFHHHHCGHFHHGHHHGHHHHHHHHHBHHHHHHGHHHFGFGFHHHHHGFDGDHHHHHHGFCGHGHHGGHHHHHH;<G0FGGGGGGGGG0CFGGGBFFF0
@M03495:530:000000000-LYBTV:1:1108:20215:17546 1:N:0:GATCCGGG+ACCTGCTT
GTCAGCATGTGAGCTTTGGAGTGAAATCTCTTGTCTTAAGGAATAAAGGAAAAAGATTCCGTCGGAGGCTCGGTGCTCTACAGGTTCAACCTTTGTACTCTATTATTGCCTCACATTCCATCTCTTGTGAAAATATATTTGATTGGCTTTTCTGCAGGTTGTTTGCCAGGACTTTCCAAGACCTCCACTAGAAAACACAATAAACTTTTTGGAAGCTGGACAACTATCTTCATTTTTCAGAAACAGTGAAC
+
AAAAAFFFFFFFFFGCFEEGFFGBGHFDGFHFHGGHBHHHHFFGBGDFBGHCBCEFGFFGHGHEE0AFFEGEGEF?GHBBGHEHHHHFHHCGGDGGFEFDGGFGFGEGFHHHHHFFHHHGBGHGGFFGFGFBGFEGGHHHHHFHG0G1FHFHHHEHHHHFHEHHHHGHHHE/GBGGFB?GHFFGGHCFHCG1FBFHHFHCDGHBGHFDDGGGGBCGFHCCCGHG/;;;:CFFFGFGFBCFBBBBFFCFGF9
@M03495:530:000000000-LYBTV:1:1108:5377:17572 1:N:0:GATCCGGG+ACCTGCTT
GTCAGCATGTGAGCTTTGGAATTAGTAAATTCGTTGACGACAGAAGGAGCAAGATAACGACCACAGGGAGGGTGGTTTATCAACGGCAAAATATAGATCGGAAGAGCACACGTCTGAACTCCAGTCACGATCCGGGATCTCGTATGCCGTCTTCTGCTTGAAAAAAAAAAAAAAGCAATACACAAATATCTAACGCATAAGCCTTGAGGACACTAAGAGTATACACATTAGACACCTACATCTAGCGCTGA
+
DDCDEFFFFFFFGGGGGGGGGGHHHHHHHHHHGHHHHHGGGGGHHHHHHHHHHHHHHHGGGGGHHHHGGGGGFFGGGHHHHHFGFGGGGHHHHHHHHHHHGGGGHHHHHHHGHHHGHHHHHHHHHHHHGGHHGHGGD?/GHHGGHHHHGGGHGGHHHHHHHHHGHGAF-A9<-9..0<0<00<0<.1111111<.-<..11000000:/0.<.0/000011:1110<:111101/./:<011<1:1--.-.
@M03495:530:000000000-LYBTV:1:1108:6824:17582 1:N:0:GATCCGGG+ACCTGCTT
GTCAGCATGTGAGCTTTGGAGTGAAATCTCTTGTCTTAAGGAATAAAGGAAAAAGATTCCGTCGGAGGCTCGGTGCTCTACAGGTTCAACCTTTGTACTCTATTATTGCCTCACATTCCATCTCTTGTGAAAATATATTTGATTGGCTTTTCTGCAGGTTGTTTGCCAGGACTTTCCAAGACCTCCACTAGAAAACACAATAAACTTTTTGGAAGCTGGACAACTATCTTCATTTTTCAGAAACAGTGAAC
+
AAABCFFFFFFFGGGGGGGGGGHHHHHGHHHHHHHHHHHHHHGHHHHHHHHHHHGGHHHHHHHFGGGGGEHGGEFFHHHHHHHHGHHGHHGHHHHHFHHHHHHHHHHHHHHHGGHHGHHHHHHHHHHHHHHHHHHHGEHHHHHHHHHGHHHHHGHHHHGGHEHHHHHFFHHHH1FGGFGGHGFHHHFHHHHHHHHHHHHGHHHHHHHHHFGFGHHHEHHHHHGGFFCCC0FFFGFGGGGFFBBFFGGFFG0
@M03495:530:000000000-LYBTV:1:1108:14312:17582 1:N:0:GATCCGGG+ACCTGCTT
GTCAGCATGTGAGCTTTGGACTCCTGACTGGTTTATCAACGGCAAAATATAGATCGGAAGAGCACACGTCTGAACTCCAGTCACGATCCGGGATCTCGTATGCCGTCTTCTGCTTGAAAAAAAAAAACAAAAAAATAGGGCAGCAAGTATTACGTCATGAATAGGAGAATGAAGACAACACAAAAGATGTCACCATCTAGTAGCTACTAGATACCAACAACGACATGATCACTATGCATCACACAACTAAT
+
CCCDDFFFFFFFGGGGGGGGGGHHHHHHHHHHHHHHHHHHGGGGGHHHHHHHHHHHGGGGHHHHHHHGHHHGHHHHHHHHHHHHGGHHGHGGFEEHHHGGHHHHGGGHGHHHHHHHHHHHHGCG@@>//?00/-<0110./....//1<1<11:/.<.11:11000/.:01011:<//....9../.01111<<00011<1111<1:0110111<00<9..-<--.0011:/111101110000...0001
@M03495:530:000000000-LYBTV:1:1108:20094:17585 1:N:0:GATCCGGG+ACCTGCTT
GTCAGCATGTGAGCTTTGGTCCAGCCTGAGTCCTGGTTTATCAACGGCAAAATATAGATCGGAAGAGCACACGTCTGAACTCCAGTCACGATCCGGGATCTCGTATGCCGTCTTCTGCTTGAAAAAAAAACAGGAACCGTGAGAAGGCACCGATGCTGGCGCATTTTCATAGGCGCCCCCCCACTCACGGATACCCACCGCACACCCAATCAAGATGGTAGGTACCGACAGCTCAAATAACGCTGCACATC
+
BAABBFFFFFFFGGGGGGGGGGHHHGHHEGFGHHHHGHHHHHHBHGGGGGHGHHHHHGHHHGGFGHGHHHHHGHHHGHHHHF3BFGGFHGGGHEHGGE?1FEEFEGFHHFEEFFH4FGGHC?B3BGGGG//?0/0<?//>.<.<>00>00.<--<<0=/.:.-.;000;0;00/-;-------;./;9..-..///;...----.;...;///9;///;:/.9///..-99.//9/;////.9..;/////
@M03495:530:000000000-LYBTV:1:1108:8125:17591 1:N:0:GATCCGGG+ACCTGCTT
GTCAGCATGTGAGCTTTGGAGTGAAATCTCTTGTCTTAAGGAATAAAGGAAAAAGATTCCGTCGGAGGCTCGGTGCTCTACATGTTCAACCTTTGTACTCTATTATTGCCTCACATTCCATCTCTTGTGAAAATATATTTGATTTGCTTTTCTGCAGGTTGTTTGCCAGGACTTTCCAAGACCTCCACTAGAAAACACAATAAACTTTTTGGAAGCTGGACAACTATCTTCATTTTTCAGAAACAGTGAAC
+
A>AA1FFFF13BDGDG3B1GBA1D3FGGHHHHGHGFFB3FFFF1EDEGHBFHH0/ABE22BAFE/AE/E/FE?/E/GFFEHF1B@FGHGEFFGEFE2@EGHH2DEBHG1@1GFEGD2FDEG1FFFGFFBFF1<EDDGGGHF2FF2>2BG>G2FB1BGCFHEGCFGF1FBCCAGFHHFHHFAB01B/0CFGG1==0FF0F.<GFGHFFFFHGG/D/C0G:CGGFHHG0CG0GGFGCFFGBBFCCFBBF9000
@M03495:530:000000000-LYBTV:1:1108:6120:17601 1:N:0:GATCCGGG+ACCTGCTT
GTCAGCATGTGAGCTTTGGACTCCTGACTGGTTTATCAACGGCAAAATATAGATCGGAAGAGCACACGTCTGAACTCCAGTCACGATCCGGGATCTCGTATGCCGTCTTCTGCTTGAAAAAAAAAAAAAAATTTTCAAGTGCATACGATCAAAAACAGTAAGAGAACTTATCCACTTTGTATTCTTCTTATTCCATCATTTCGTTATCTACGTAGAGAATACTCGGTGCACCTCAAGTATATATGTATTAT
+
A>ABBFFFFFFFGGGGGFG4FGGCHFGGHHDDGHHHHFEEEEGGGHFFHHHHHHFFEEFGEGFHHGFAGHHGHHFGHFCFGFFGGGCFEEEEEE?@GHFEHHHFE>ECF4GHGHHH0F3F0B/</></---</000==00=000<0..=.:00;GE./000000//:0099090/F00;;0C0000000;;F0;00;0;000/.;;.//:B../..:B/////;9...-////.////9/////9/9////
@M03495:530:000000000-LYBTV:1:1108:14474:17609 1:N:0:GATCCGGG+ACCTGCTT
GTCAGCATGTGAGCTTTGGAGTGAAATCTCTTGTCTTAAGGAATAAAGGAAAAAGATTCCGTCGGAGGCTCGGTGCTCTACAGGTTCAACCTTTGTACTCTATTATTGCCTCACATTCCATCTCTTGTGAAAATATATTTGATTGGCTTTTCTGCAGGTTGTTTGCCAGGACTTTCCAAGACCTCCACTAGAAAACACAATAAACTTTTTGGAAGCTGGACAACTATCTTCATTTTTCAGAAACAGTGAAC
+
BBBCCFFFFFFFGGGGGGGGGGHHHHHHHHHHHHHHHHHHHHHHHHHHHHHHHHGGHIIHHIHGGGGGGHHGGGGGHHHHHHGHHHHHHHHHHHHHHHHHHHHHGHHHHHHHHHHHHHHHHHHHHHHHHHHHHHHHHHHHHHHHHHGHHHHHHHHHHHHHHGHHHHHHHHHHHHFHGHHHGHHHHHHHHHHFFHHHHHHGGGH<GHGHHHGG0GFHHHGGHHHHHHGGFHGGGGGGGGGGFGGGGGFGGG:
@M03495:530:000000000-LYBTV:1:1108:18088:17617 1:N:0:GATCCGGG+ACCTGCTT
GTCAGCATGTGAGCTTTGGAATTAGTAAATTGTTGACGACAGAAGGAGCAAGATAACGACCACAGGGAGGGTGGTTTATCAACGGCAAAATATAGATCGGAAGAGCACACGTCTGAACTCCAGTCACGATCCGGGATCTCGTATGCCGTCTTCTGCTTGAAAAAAAAAAAAAATAGATGTCATACGACAATCGTTATAACAGTGGGAGAATGAAGTGATGAAGCGAAAAGATCGCTATATCAAGAAGATGG
+
A>ABBFFFFDFFGGGGGGGGGGHHHHHHHHHHHHHHHGGGGEHHHHHHHHHHHHHHHGGGGGHGHHGGGGGEFEEFHHHHHHFGGGGGHHGHHHHHFHHGGGGHHHHHHHGGHHGHHHHHHHHHHHHGFHGGGGGGEFGHHGGGHHHGEGFGHHHHHHHAHGFHGGF??----.000009/////...--//.9..9////////.....////////;/////;.---9.9/.....9////////////
@M03495:530:000000000-LYBTV:1:1108:17219:17621 1:N:0:GATCCGGG+ACCTGCTT
GTCAGCATGTGAGCTTTGGAGTGAAATCTCTTGTCTTAAGGAATAAAGGAAAAAGATTCCGTCGGAGGCTCGGTGCTCTACAGGTTCAACCTTTGTACTCTATTATTGCCTCACATTCCATCTCTTGTGAAAATATATTTGATTGGCTTTTCTGCAGGTTGTTTGCCAGGACTTTCCAAGACCTCCACTAGAAAACACAATAAACTTTTTGGAAGCTGGACAACTATCTTCATTTTTCAGAAACAGTGAAC
+
CBCCDFFFFFFFGGGGGGGGGGHHHHHHHHHHHHHHHHHHHHHHHHHHHHHHHHGGHIIHHHHGGGGGGHHGGGGGHHHHHHHHHHHHHHHHHHHHHHHHHHHHGHHHHHHHHHHHHHHHHHHHHHHHHHHHHHHHHHHHHHHHHHHHHGHHHHHHHHHHHGHHHHHHGHHHHHHHHHHHGHHHHHHHHHH1GHHHHHHCGGHHHHFHHHGGGHHHHHHHHGGGHGGCHHGGGGGGGGGGFFGGGGFGGG:
@M03495:530:000000000-LYBTV:1:1108:13020:17623 1:N:0:GATCCGGG+ACCTGCTT
GTCAGCATGTGAGCTTTGGTCCGCCTGAGTCCTGGTTTATCAACGGCAAAATATAGATCGGAAGAGCACACGTCTGAACTCCAGTCACGATCCGGGATCTCGTATGCCGTCTTCTGCTTGAAAAAAAAAAAAAAATTAAATAACAAACATGAGTAGGTACACTAGAATACTCACTTCACAAATAAATGTTACACACAGCGATAAAGCAAGTTAAACCTATATCTCAGCCGATGAAGTCAAGATACCCTCAA
+
DDDDDFFFFFFFGGGGGGGGGGGGGGHHHHHHHHHHHHHHHHHHGGGGGHHHHHHHHHHHGGGGHHHHHHHGHHHGHHHHHHHHHHHHGGGHGHGGGGEHHHGGHHHHGGGHGHHHHGHHHHHGHGGGGDC><-<.00<0000000...0000::<00::000/0000<0000:0000000.0000000000000....--...0000//000<:0</<000<0<000/---9000<00000000000.<0
@M03495:530:000000000-LYBTV:1:1108:23953:17662 1:N:0:GATCCGGG+ACCTGCTT
GTCAGCATGTGAGCTTTGGAGTGAAATCTCTTGTCTTAAGGAATAAAGGAAAAAGATTCCGTCGGAGGCTCGGTGCTCTACAGGTTCAACCTTTGTACTCTATTATTGCCTCACATTCCATCTCTTGTGAAAATATATTTGATTGGCTTTTCTGCAGGTTGTTTGCCAGGACTTTCCAAGACCTCCACTAGAAAACACAATAAACTTTTTGGAAGCTGGACAACTATCTTCATTTTTCAGAAACAGTGAAC
+
BBCCCFFFFFFFGGGGGGGGGGHHHHHHHHHHHHHHHHHHHHHHHHHHHHHHHHGGHHHHHIHGGGGGGHHGGGGGHHHHHHFHHHHHHHHHHHHHHHHHHHHHHHHHHHHHHHHHHHHHHHHHHHHGHHHHGHHHHHHHHGHHHHFFHHHHHHEHHGGHHGHHGHHGHHHHGHHFGHHHHHGHHHHHHGHDDHHGHHHGHHHHGHHHHHGCCGHHHGCGHHHHGGCCGGGGGGGGFFFFBGGGGGFFFG0
@M03495:530:000000000-LYBTV:1:1108:23449:17665 1:N:0:GATCCGGG+ACCTGCTT
GTCAGCATGTGAGCTTTGGAGTGAAATCTCTTGTCTTAAGGAATAAAGGAAAAAGATTCCGTCGGAGGCTCGGTGCTCTACAGGTTCAACCTTTGTACTCTATTATTGCCTCACATTCCATCTCTTGTGAAAATATATTTGATTGGCTTTTCTGCAGGTTGTTTGCCAGGACTTTCCAAGACCTCCACTAGAAAACACAATAAACTTTTTGGAAGCTGGACAACTATCTTCATTTTTCAGAAACAGTGAAC
+
BACCCFFFFFFFGGGGGGGGGGHHHHHHHHHHHHHHHHGHGHHHHHHHHHHHHHGGHIHIHHHGGGGGGHHGGGGGHHHHHHHHHHHHHHHHHHHHHHGHHHHHHHHHHHHHHHHHHHHHHHHHHHHHHHHHHGHHHHHHHEHHHHHHHHHHHHHHGGHHHGHHHHHHGHHHHHHHHHGHHHHHHHHGHGGGGHHHHHHGGGHHHHHHHHGGGGGGHHFGGHHGGHGGHHGGGGGGGGFFFGGFFFCFBF0
@M03495:530:000000000-LYBTV:1:1108:5552:17670 1:N:0:GATCCGGG+ACCTTCTT
GTCACATGTGAGCTTTGGAATTAGTAAATTCGTTGACGACAGAAGGAGCAAGATAACGACCACAGGGAGGGTGGTTTATCAACGGCAAAATATAGATCGGAAGAGCACACGTCTGGACTCCAGTCACGATCCGGGATCTCGTATGCCGTCTTCTGCTTGAAAAAAAAAAACAATATATATGGAGATATTACATCTGCAGTCAACGTAGTCGTCATGCTCATATAAGTCGCAAGCGGACAAAAAGGAACAAT
+
BBBBBFFFFFFFGGGGGGGGGGHHGHHHHHGGGHHHHGGGGGHHHHHHHHHHHGHHHGGGGGHHHHGGGGG>FEGGHHHGHHGEGGGGHHHHHHHHHHHGFGGHHHHHHHGHHHG2BGHHHHFHHHHGDHGGGCGG?CGGGFGHHHEG>AHGHHHGHHHHFHGGAFCA?-...09000;0000///;000000///9//9////9..9;/.9.9A9//9///////;/.--.-;A---;......9/.;9/
@M03495:530:000000000-LYBTV:1:1108:15882:17683 1:N:0:GATCCGGG+ACCTGCTT
GTCAGCATGTGAGCTTTGGTCCAGCCTGAGTCCTGGTTTATCAACGGCAAAATATAGATCGGAAGAGCACACGTCTGAACTCCAGTCACGATCCGGGATCTCGTATGCCGTCTTCTGCTTGAAAAAAAAAAAAAAAAAAACAGACACTAGATGACGTATACCATAAATCACAACATAGTGACAATCTACCAACTCTCTACTTGTCCAACTACAAGGCACTGGCTCTTACACTCTCGTCAATGCATCACTAT
+
CBCCCFFFFFFFGGGGGGGGGGHHHGHHHHHHHHHHHHHHHHHHHGGGGGHHHHHHHHHHHGGGGHHHHHHHGHHHGHHHHHHHHHHHHGGHHGHGGGGGHHHGGHHHHGGGHGHHHHHHHHHHHHGGGCC<<<---<:-..//.//0/00111<...:01<0<0<111000:.9/11:11111<<111100./010<11111101110/000<0....///./0/<1::01/10.<..911011<00:11
@M03495:530:000000000-LYBTV:1:1108:5351:17686 1:N:0:GATCCGGG+ACCTGCTT
GTCAGCATGTGAGCTTTGGATGGTTCTGGTTTATCAACGGCAAAATATAGATCGGAAGAGCACACGTCTGAACTCCAGTCACGATCCGGGATCTCGTATGCCGTCTTCTGCTTGAAAAAAAAAAAAAAATGACCAAAGTGACTGAAGATAATGAGAACAAATGGTATATCTGCTTGGATATTAGCATAGTAACTTGTGAACTTAGTACAGACTAGACTGGTGATCACTGATTACACGTACAATGTCTTTCC
+
BBCCCFFFFFFFGGGGGGGGGGGHHHHHHHHHHHHHHHGGGGGHHHHHHHHHHHGGGGHHHHHHHGHHHGHHHHHHHHHHHHFEGHGHGGGGGHHHGGHHHHGGGHGHHHHHHHHHHHHGGGCC<>@->010000../==00<0<00;00;0:;0:00//.000000000000000.=090000/0000;000000;090000:0;00;09.000;0;09:/0009/000000;09../:.0090;000:;
@M03495:530:000000000-LYBTV:1:1108:4162:17707 1:N:0:GATCCGGG+ACCTGCTT
GTCAGCATGTGAGCTTTGGTCCACCTGATCCTGGTTTATCAACGGCAAAATATAGATCGGAAGAGCACACGTCTGAACTCCAGTCACGATCCGGGATCTCGTATGCCGTCTTCTGCTTGAAAAAAAAAAAAACGACAAATAACCTAACCCATATTTCCCGAGTAATACTACAAAATAAGAGGATCAAGCCTAGAAGCCAATTGGTGACCGATGAGTAGAGAGGCAGAGCACCTAACCAGACGCAGTAAGCG
+
BBBCCFFFFFFFGGGGGGGGGGHGHHHHHHHHHHHHHHHHHHHGGGGGHHHHHHHHHHHGEGGHHHHHHHGHFHGHHHHHHHHHHHHGGHHGHGGGEEHFHGFGHHHGEEFGEHHHHHFGFGHHCDG/>/--.<.---/0000/<///:.://000:0:..-..00000;0:00.900000.;//.000.///000/.///9;//.://-9-.;////;//...;.../;;./9;9.9...--;-./;//-
@M03495:530:000000000-LYBTV:1:1108:27579:17707 1:N:0:GATCCGGG+ACCTGCTT
GTCAGCATGTGAGCTTTGGAATTAGTAAATTCGTTGACGACAGAAGGAGCAAGATAACGACCACAGGGAGGGTGGTTTATCAACGGCAAAATATAGATCGGAAGAGCACACGTCTGAACTCCAGTCACGATCCGGGATCTCGTATGCCGTCTTCTGCTTGAAAAAAAAAAAAGAGGACAATTCCAACACCATATGTACGCCAGCAATAAACGTTGTACAGAACGAGGTAGAACAACTTAGTGTTGCTACTG
+
AAAAAFFFFDDFGGGGGBG4FGHHFHHGGHHHGHHHEHGFGGGHHGHHHGHHHEFHHHGFGGGHHHGAFEEGEFCFGHHHHH43?EGCECFGGHFFGHFGC/FAEFGHHHFG0?GGDGBHHHHHGHHHGFHHDF@D?//?GC<<FGFGC.C.E000DBDGH0=DGGGC9B?-../.../.90000/;..;.///////..-.-9../9///9...9////9/9...9.9//;//..//;///;/9////;/
@M03495:530:000000000-LYBTV:1:1108:25483:17713 1:N:0:GATCCGGG+ACCTGCTT
GTCAGCATGTGAGCTTTGGATGGTTCTGGTTTATCAACGGCAAAATATAGATCGGAAGAGCACACGTCTGAACTCCAGTCACGATCCGGGATCTCGTATGCCGTCTTCTGCTTGAAAAAAAAAAATAAATTTCACTGACTAGATGCGTGTAAGAACGTACCATGAGTCGACCTCCATCGTAGTACACCTTTGGTGGGTCATTTCGAACCATCACGTACGCAGTCGTCCCATTTTCACTATCTTACTACTAT
+
AAAAAFFFFFFFGGGGGGG4EGGHFHHHHEGFHGFHHFGGGGGHHHHHHFHFFHGGGEFHHHHHGGFGHEDFHHHCHF@FHFG?F?EFECEE1@4BFEHHGFCFCFGGHFHHHHGBB3F//<B/<<11111<111111111111>1-<.>/0000/.<<..0000:;0-.A-.<.:00.....9000//;BF/...-;/.0000/.;A>./://.;;.-9.-.:...9.///;9///;//9//////////
@M03495:530:000000000-LYBTV:1:1108:26152:17727 1:N:0:GATCCGGG+ACCTGCTT
GTCAGCATGTGAGCTTTGGTCCAGCCTGAGTCCTGGTTTATCAACGGCAAAATATAGATCGGAAGAGCACACGTCTGAACTCCAGTCACGATCCGGGATCTCGTATGCCGTCTTCTGCTTGAAAAAAAAAAAATTCCCCCTGCAGAGCTCAATCGTCATTTATTCATACTATCTTCACATTTAACAAACGATCACTTTCCGTGTTGTATCGATGCATCTCACTCATGCACGTGTCTGTCCACGATGCAGTT
+
AAABBFFFFFFFGGGGGGGGGGHHFGHHFHHHHFHHHHHHHHHHHGGGGGHHHHGHFHHHEGGGGGHHHHHHGFGFGFHHHG3BFGHGHEGHHEFGE@EFFHFFEHHHHGGGFGHHHGHGH0BFDGCG/B/A-0111<0.<..//=./0<0000..:.:0:00000;0C0CB000;00000000;90:....../000;0.0.;../;;0;.././/9/////;/;///9..././//////.-;../9//
@M03495:530:000000000-LYBTV:1:1108:7922:17729 1:N:0:GATCCGGG+ACCTGCTT
GTCAGCATGTGAGCTTTGGAGGGTGGTTTATCAACGGCAAAATATAGATCGGAAGAGCACACGTCTGAACTCCAGTCACGATCCGGGATCTCGTATGCCGTCTTCTGCTTGAAAAAAAATCCACAATTTCTCTCTCTAATGCAATATGAAGCAGTCAGTGATTTACCATAATAAGAATAATTCGAAGTACGCCTTGTCTAGTTGTGTAACACGTGGGCATAAGCTTGAGTAAGTGAGGATTGTTGACGTGG
+
AAABAFFFFFFFGGGGG4GEFCFEF22AFFHHFGHF?2AAGHG3FHHFFFAE?FFGHFFGHHGFGEFGHHGHFFHFFHHGGHG>F>//1?FB0F/GE4F>?EGGBD4FBGF0?GHFC/>02222@?1?GG1111111111111>1>111>111011111><=G00000<<0=0=0=GGH00C0.0:.:00..=../;0;00900;CF0000/...9-.//090000;./;9//99FB.//;.:/.//....
@M03495:530:000000000-LYBTV:1:1108:24035:17750 1:N:0:GATCCGGG+ACCTGCTT
GTCAGCATGTGAGCTTTGGAGTGAAATCTCTTGTCTTAAGGAATAAAGGAAAAAGATTCCGTCGGAGGCTCGGTGCTCTACAGGTTCAACCTTTGTACTCTATTATTGCCTCACATTCCATCTCTTGTGAAAATATATTTGATTGGCTTTTCTGCAGGTTGTTTGCCAGGACTTTCCAAGACCTCCACTAGAAAACACAATAAACTTTTTGGAAGCTGGACAACTATCTTCATTTTTCAGAAACAGTGAAC
+
CBCCCFFFFFFFGGGGGGGGGGGGFHHHHHHHHHHHHHHHHHHHHHHHHHHHHGGGHIHHHIHGGGGGGHHGGGGGHHHHHGHHHHHHHHHHHHHHHHHHHHHHHHHHHHHHHHHHHHHHHHHHHHHHHHHHHHHHHHHHHHHHHHGHHHHHHHHGGHHHHGHHHHHHGGHHHHHHGHFHHGHHHHHHHHGDGHGHHHHEDGGHHHHHHHGFGHHEHHHFHGHHFCCCGFGGGGGGGGGFGGFGGGCFGG:
@M03495:530:000000000-LYBTV:1:1108:3987:17783 1:N:0:GATCCGGG+ACCTGCTT
GTCAGCATGTGAGCTTTGGCGACAGAAGGAGCAAGATAACGACCACAGGGAGGGTGGTTTATCAACGGCAAAATATAGATCGGCAGAGCACACGTCTGAACTCCAGTCACGATCCGGGATATCGTATGCCGTCTTCTGCTTGAAAAAAAAAACAAGTAGATGAGCAATAACTTCAAACTACTGCAGCAGCAAACGGACAATGAGATCAGAAGAAGACGAGGCTGAACTGAAGTCAGTCGTGCGAATGTGAT
+
AAAABFFFFFFFGCFGGGGGGEAFGHHHHGAEAGHGHGHHGGGGGHGHHGC1AEBE?1FHHHHGHHDGGFGHFHHHHGHBGG1/>>FFFHHHHGFHHFBFEFGGHHHGHHGAFCGGCF/?0@FFGHFHFG@ACCFFHHEDHC0<F1<C@D--..;;0000000:90/0;00000;00009/0000//../../....9-;//////;////////;/.---;...//////9/9;///..;.-.--/9///
@M03495:530:000000000-LYBTV:1:1108:14762:17794 1:N:0:GATCCGGG+ACCTGCTT
GTCAGCATGTGAGCTTTGGTTTATCAACGGCAAAATATAGATCGGAAGAGCACACGTCTGAACTCCAGTCACGATCCGGGATCTCGTATGCCGTCTTCTGCTTGAAAAAAAAAAAAAAAAAATAAAAGAATAAAATAGGCAGAATCACAGATGACAGAGGAACTAATAAGAGTACTGAATAAACATTAGAAAACTTCTCACTTACATCCGCAGAGATACACTATCAATATGACACTATATATAGTAATACC
+
CBCCDFFFFFFFGGGGGGGGGGHHHHHHGGGGGHHHHHHHHHHHGGGGHHHHHHHGHHHGHHHHHHHHHHHHGGHHGHGGGF?DGGGGHHHHGFGHGHHHHHHHGHHHHGGGCC><<<----.01111..01111100000:./111001<1:1000//.:/.000111110111111<111101011:111//01110111111111/..---./1:1101/111111<111000/<111<1:11<<110
@M03495:530:000000000-LYBTV:1:1108:14701:17811 1:N:0:GATCCGGG+ACCTGCTT
GTCAGCATGTGAGCTTTGGAATTAGTAAATTCGTTGACGACAGAAGGAGCAAGATAACGACCACAGGGAGGGTGGTTTATCAACGGCAAAATATAGATCGGAAGAGCACACGTCTGAACTCCAGTCACGATCCGGGATCTCGTATGCCGTCTTCTGCTTGAAAAAAAAAAAAAAAAAAAATGATATTATAATTGATGTATACTGAGGAATGATAACCATAGATTGTGTGACGTACAGTAATCTCAATGATC
+
CCCDEFFFFFFFGGGGGGGGGGHHHHHHHHHFGHHHHHGGGGGHHHHHHHHHHHHHHHGGGGGHHHHGGGGGEGGGGHHHHHGHGGGGGHHHHHHHHHHHGGGGHHHHHHHGHHHGHHHHHHHHHHHHGGHHGHGGA??GGHFGHHHHGGGHGHHHHHHHHHHHHGGGGGA@--<--<--.01<1111111<11<11<1111<110.0/000111000:<011<001/.11.<..91111111:1111111
@M03495:530:000000000-LYBTV:1:1108:2007:17849 1:N:0:GATCCGGG+ACCTGCTT
GTCAGCATGTGAGCTTTGGAGTGAAATCTCTTGTCTTAAGGAATAAAGGAAAAAGATTCCGTCGGAGGCTCGGTGCTCTACAGGTTCAACCTTTGTACTCTATTATTGCCTCACATTCCATCTCTTGTGAAAATATATTTGATTGGCTTTTCTGCAGGTTGTTTGCCAGGACTTTCCAAGACCTCCACTAGAAAACACAATAAACTTTTTGGAAGCTGGACAACTATCTTCATTTTTCAGAAACAGTGAAC
+
BABBBFFFFFFFGGFGGGGGCGHHHHHHHGHHHHHHHHHHHHHHHHHHHHHHHHGGFHHEHFHGCGFGGHHGGEGGHHBGHHHHHHHGHHHHHHHHHHHHFHHHHHGHHHHFHHHHHHHHGFHHHHHFGHHFGHHHHGHHHHHHGFFHHHHGHHHHHGGHFFHHHHHHGHHHHHFHHFDHEGFHHGHHGHHFGGFGHHHFFFHBDHGHHHGGCFGHGHHFGFGGHG0;CGGGGEFFGBFFGBFFGGFFGG0
@M03495:530:000000000-LYBTV:1:1108:21708:17883 1:N:0:GATCCGGG+ACCTGCTT
GTCAGCATGTGAGCTTTGGACTCCTGACTGGTTTATCAACGGCAAAATATAGATCGGAAGAGCACACGTCTGAACTCCAGTCACGATCCGGGATCTCGTATGCCGTCTTCTGCTTGAAAAAAAAAAAAAAGCAAAAACAGTAGAAACACTGACAGTTCTTCAAACAATACAAAGAGGACGCGCTCAGATGGAAGCAGATAGTAGCGTGACTTAGTATTCCGACACGTCTATTAGAGCTACAGTGTATACTG
+
CCCCCFFFFFFFGGGGGGGGGGHHHHHHHHHHHHHHHHHHGGGGGHHHHHHHHHHHGGGGHHHHHHHGHHHGHHHHHHHHHHFHGFHHGHGGEFCGHHGGHGHHGGGHGHHHHHHHGHHHHGGGCC>>--.0<00<.<./=000<0//.0000000000000000.<000000///...-----../0000/0/.0//0:00000-....<<0000<000/.---.<./.000000000000000<00000
@M03495:530:000000000-LYBTV:1:1108:16001:17913 1:N:0:GATCCGGG+ACCTGCTT
GTCAGCATGTGAGCTTTGGAGTGAAATCTCTTGTCTTAAGGAATAAAGGAAAAAGATTCCGTCGGAGGCTCGGTGCTCTACAGGTTCAACCTTTGTACTCTATTATTGCCTCACATTCCATCTCTTGTGAAAATATATTTGATTGGCTTTTCTGCAGGTTGTTTGCCAGGACTTTCCAAGACCTCCACTAGAAAACACAATAAACTTTTTGGAAGCTGGACAACTATCTTCATTTTTCAGAAACAGTGAAC
+
CCCDDFFFFFFFGGGGGGGGGGHHHHHHHHHHHHHHHHHHHHHHHHHHHHHHHHGGHIHIHHHGGGGGGHHGGGGGHHHHHHHHHHHHHHHHHHHHHHHHHHHHHHHHHHHHHHHHHHHHHHHHHHHHHHHHHHHHHHHHHHHHHHHHHHHHHHHHHHHHHGHHHHHHHHHHHHHHGHHHEHHHHHHHHHHFHHHHHHHGHHHHHGHHHHGGCGHEHHGGFHHHFHGCFHGGGGGGGGGGBCFGGGFFGF0
@M03495:530:000000000-LYBTV:1:1108:24745:17917 1:N:0:GATCCGGG+ACCTGCTT
GTCAGCATGTGAGCTTTGGAGTGAAATCTCTTGTCTTAAGGAATAAAGGAAAAAGATTCCGTCGGAGGCTCGGTGCTCTACAGGTTCAACCTTTGTACTCTATTATTGCCTCACATTCCATCTCTTGTGAAAATATATTTGATTGGCTTTTCTGCAGGTTGTTTGCCAGGACTTTCCAAGACCTCCACTAGAAAACACAATAAACTTTTTGGAAGCTGGACAACTATCTTCATTTTTCAGAAACAGTGAAC
+
CBCCCFFFFFFFGGGGGGGGGGHHHHHHHHHHHHHHHHHHHHHHHHHHHHHHHHGGHIHIHIGGGGGGGHHGGGGGHHHHHHHHHHHHHHHHHHHGHHHHHHHHHHHHHHHHHHHHHHHHHHHHHHHGFFHHHHHHHHHHHGHHGHFHHHHHHHGHGHHHHGHHGHHHHHHHHHHGHHFHHHHHHHHHHHHHBGHHHHHGGGGHHHHHHHGGBG/GHHGCGHHHGG;CGHGGGGGGGGGGGGGGGGFGBF0
@M03495:530:000000000-LYBTV:1:1108:24938:17926 1:N:0:GATCCGGG+ACCTGCTT
GTCAGCATGTGAGCTTTGGAGTGAAATCTCTTGTCTTAAGGAATAAAGGAAAAAGATTCCGTCGGAGGCTCGGTGCTCTACAGGTTCAACCTTTGTACTCTATTATTGCCTCACATTCCATCTCTTGTGAAAATATATTTGATTGGCTTTTCTGCAGGTTGTTTGCCAGGACTTTCCAAGACCTCCACTAGAAAACACAATAAACTTTTTGGAAGCTGGACAACTATCTTCATTTTTCAGAAACAGTGAAC
+
CBCCCFFFFFFFGGGGGGGGGGHHHHHHHHHGHHHHHHHHHHHHHHHHHHHHHGGGHHHIHIHGGGGGGHHGGGGGGHHHHHHHHHHHHHHHHHHHHHHHHHHHHHHHHHHHHHHHHHHHHHHHHHHHHHHHHHHHHHHHHHHHHHHHHHHHHGHGHGHHHGHHHHFHHHHHHHHHHHFHHHFHHHHHGHHFHHHHHHGFHHFHHHHHHHGG0GCGHHHEHFFHHHGCGHGGGGGGGFFFGFFGGGFGGG0
@M03495:530:000000000-LYBTV:1:1108:21134:17943 1:N:0:GATCCGGG+ACCTGCTT
GTCAGCATGTGAGCTTTGGAATTAGTAAATTCGTTGACGACAGAAGGAGCAAGATAACGACCACAGGGAGGGTGGTTTATCAACGGCAAAATATAGATCGGAAGAGCACACGTCTGAACTCCAGTCACGATCCGGGATCCCGTATGCCGTCTTCTGCTTGAAAAAAAAAATTAATTTTTATTGGCAAATTACCCAAAACCAAAAAACATTGCTGTCACACGATCAGACGATCTCATGTTAATCCCAATTAT
+
A>AAAFFFFFFFDGG1AAE1BGHFFAFHH3FECAFEHFEGGGCHFHHFE/FEGHDAGF/FEEFFFGFGCEGG/FEE>GGFFF2B?>/EEHFGHHF2>D1?EAE?F00F<GFGGCHGHEFD1GHFD1GD?/F/<FCG?EA0<.<-FB1>CF?..=<0=00<CG0<G@-:--./;BF0;;CEF909/99.FBBBFFGGA-:;E?---;-EBF/9/;FBF9BF->E-99;9-@-A-:;FFF//9/9/99;9FF/
@M03495:530:000000000-LYBTV:1:1108:26171:17948 1:N:0:GATCCGGG+ACCTGCTT
GTCAGCATGTGAGCTTTGGACTCCTGACTGGTTTATCAACGGCAAAATATAGATCGGAAGAGCACACGTCTGAACTCCAGTCACGATCCGGGATCTCGTATGCCGTCTTCTGCTTGAAAAAAAAAAAAAAAAATCACCACTACAGTACGTGTATCCTAGAATGGAGAAATAAGTATTAAACAACTACGGTTAACCACGTACCAGGTGAGCAAACTCCGTGTACATGGACAAAGCCTACAAGATCATATGCT
+
CCCDDFFFFFFFGGGGGGGGGGHHHHHHHHHHHHHHHHHHGGGGGHHHHHHHHHHHGGGGHHHHHHHGHHHGHHHHHHHHHHEHGGHHGHGGEEFHHHGGHFHHGGGHGHHHHHHHFHHHHGGGCC<>-<---<000:0.0//0011:.//<<11111101<100/0.0:1::111111101.90<0.9/.<1100.../..10.001.0</0.000..../11:1/000.///.00/00:/010111111
@M03495:530:000000000-LYBTV:1:1108:8975:17963 1:N:0:GATCCGGG+ACCTGCTT
GTCAGCATGTGAGCTTTGGACTCCTGACTGGTTTATCAACGGCAAAATATAGATCGGAAGAGCACACGTCTGAACTCCAGTCACGATCCGGGATCTCGTATGCCGTCTTCTGCTTGAAAAAAAAAAAAAACCACAAGAAAAAGCCTATGAAAAAGATAATAGAGTAAAACACAAATCTATGACCTGCAGTCCGTGACAATGACTGTAAAGCCTGAACAAACATACACAGATAAGTGTGACTCGCGCAATCA
+
DCDDDFFFFFFFGGGGGGGGGGHHHHHHHHHHHHHHHHHHGGGGGHHHHHHHHHHHGGGGHHHHHHHGHHHGHHHHHHHHHHHHGGHHGHGGGEEHHHFGHHHHGGGHGHHHHHHHHHHHHGCGDC@@>C>...<..////....000:00:0...0;00:0;0000;0:.:9..0;00000000/.::;00.....00;00000000000.0./000/...0:0000.;00000000:000.-----.:0
@M03495:530:000000000-LYBTV:1:1108:21104:17964 1:N:0:GATCCGGG+ACCTGCTT
GTCAGCATGTGAGCTTTGGAGTGAAATCTCTTGTCTTAAGGAATAAAGGAAAAAGATTCCGTCGGAGGCTCGGTGCTCTACAGGTTCAACCTTTGTACTCTATTATTGCCTCACATTCCATCTCTTGTGAAAATATATTTGATTGGCTTTTCTGCAGGTTGTTTGCCAGGACTTTCCAAGACCTCCACTAGAAAACACAATAAACTTTTTGGAAGCTGGACAACTATCTTCATTTTTCAGAAACAGTGAAC
+
BABCCFFFFFFFGGGGGGGGGGHHHHHHHHHHHHHHHHHHHHHHHHHHHHHHHHGGHHHHHHHGGGGGGHHGGGGGHHHHHHFFHHHHHHHHHHHHHHHHHHHHHHHHHHHHHHHHHHHHHHHHHHHHHHHHHHHHHHHHHHHHHHHGHHGHHHHHHHHHHGHHHGHHHHHHHHGHGFHHHHHHHHHHHHHDHHHHHHHGHFHHHGHHHHGGCCHHHHCGEFHHHGCCGGGGFGGGGGGFFGGGGGFFGG9
@M03495:530:000000000-LYBTV:1:1108:18490:17968 1:N:0:GATCCGGG+ACCTGCTT
GTCAGCATGTGAGCTTTGGTCCAGCCTGAGTCCCTGGTTTATCAACGGCAAAATATAGATCGGAAGAGCACACGTCTGAACTCCAGTCACGATCCGGGATCTCGTATGCCGTCTTCTGCTTGAAAAAAAAAAAAAAACAAGACATCATGACAAGACTGACCAGACACATACTTAGACAGCAGATCACGTATGTCATGACAAGCAGTGCACATGAGTAACAGGTGACGACTACTGTGTCAAAGTCACATTAC
+
BBBCCFFFFFFFGGGGGGGGGGHHHGHHHHHHHHHHHHHHHHHHHHGGGGGHHHHHHHHHHHGGGGHHHHHHHGHHHGHHHHHHHHHHHHGGHHGHGGGGGHHHGGHHHHGGGHGHHHHHHHGGHHHGGGGF<--<<...////100111001<//<0:0/0<.9<//00011<1101/</./<00/.</:/11111100:..//101101<000:11110.<010..-.-/10111111111<111<111
@M03495:530:000000000-LYBTV:1:1108:6321:17972 1:N:0:GATCCGGG+ACCTGCTT
GTCAGCATGTGGCTTTGGTCCAGCCTGAGTCCTGGTTTATCAACGGCAAAATATAGATCGGAAGAGCACACGTCTGAACTCCAGTCACGATCCGGGATCTCGTATGCCGTCTTCTGCTTGAAAAAAAAAATAACGCGAGAACAGTATGCATTGGAAGGCGCTATACAAGAAGCAGAATAATTTAATCGACCCGTGAGTATTACCTCTCAGAGTTGTACTCACTCATAGGACGGTCACATATAGTGTCTGGG
+
BBBBBFFFFFFFGGGGGGGGGFHHGGHGHHHHHHHGGHHHHHHHGGGGGHHHHHHGHHHHGEGGHHFHHHHGHGHGFHHHGF3BGHHHE1GHGGGGEFAGHHGFBGHHGEEHGGGHFDGHFHHHHGG@</0111//>---.<//00<000000000/..----.00;00//9/9///900;000000.;----;...999////////////B/;/////9//////////--...///////9;/////.
@M03495:530:000000000-LYBTV:1:1108:18357:17984 1:N:0:GATCCGGG+ACCTGCTT
GTCAGCATGTGAGCTTTGGAGTGAAATCTCTTGTCTTAAGGAATAAAGGAAAAAGATTCCGTCGGAGGCTCGGTGCTCTACAGGTTCAACCTTTGTACTCTATTATTGCCTCACATTCCATCTCTTGTGAAAATATATTTGATTGGCTTTTCTGCAGGTTGTTTGCCAGGACTTTCCAAGACCTCCACTAGTAAACACAATAAACTTTTTGGAAGCTGGACAACTAGCTTCATTTTTCAGAAACAGTGAAC
+
AAAA?FDFD1@BAEGFBAFEB1FF33AFBGEGFHGHHHDFFHBBCGHHBCFBC0AFGAD20A0AEEG?/A0E?EEE1@@E1B1>FDBGFH0GGGHHD22BFFGH2GDG1GGBGH1DG122FEFGDD1BFH2>F1<FDGHHHBGGHAGFFBDGHHFBCF0@GGGG0>G1CCG<GCDF11FHFB01F<FHFCC1FF1D10..<=0=DDDHHHGGGCBHHCCGCGF.CC0:CCFFGEGGGGFB90/B/;0;;C9
@M03495:530:000000000-LYBTV:1:1108:14482:17992 1:N:0:GATACGGG+ACCTGCTT
GTCAGCATGTGAGCTTTGGAGTGAAATCTCTTGTCTTAAGGAATAAAGGAAAAAGATTCCGTCGGAGGCTCGGTGCTCTACAGGTTCAACCTTTGTACTCTATTATTGCCTCACATTCCATCTCTTGTGAAAATATATTTGATTGGCTTTTCTGCAGGTTGTTTGCCAGGACTTTCCAAGACCTCCACTAGAAAACACAATAAACTTTTTGGAAGCTGGACAACTATCTTCATTTTTCAGAAACAGTGAAC
+
A>AABFFFFFFFGGGGGGGGFGHHFGGHHHHHHHHHHHGHH3FGHHHHHHHHHHGGHHHHGGHGGGGGGHHGGEGGHHHHHGC3EBFHHGGHHHHHHFHHHHHHHHHGHHHHHHHHHHHFGGFGFHHHHGGHFGHFHHGHHHFHHFFHHHGHHHGGHHHHHGHGHHHHGHHHHHGHGHGHHHFHHGHGFGFFDGFGHHHGGBGGFHHHHHGG/;GEHHCHHHHGHGGGHHGGGGFGGGGF0BBFFF;FFG0
@M03495:530:000000000-LYBTV:1:1108:10602:18004 1:N:0:GATCCGGG+ACCTGCTT
GTCAGCATGTGAGCTTTGGAGTGAAATCTCTTGTCTTAAGGAATAAAGGAAAAAGATTCCGTCGGAGGCTCGGTGCTCTACAGGTTCAACCTTTGTACTCTATTATTGCCTCACATTCCATCTCTTGTGAAAATATATTTGATTGGCTTTTCTGCAGGTTGTTTGCCAGGACTTTCCAAGACCTCCACTAGAAAACACAATAAACTTTTTGGAAGCTGGACAACTATCTTCATTTTTCAGAAACAGTGAAC
+
CBCCCFFFFFFFGGGGGGGGGGHHHHHHHHHHHHHHHHHHHHHHHHHHHHHHHHGGHIHIHIHGGGGGGHHGGFGGHHHHHHFHHHHHHHHHHHHHHHHHHHHHGHHHHHHHHHHHHHHHHHHHHHHHHHHHHHHHHHHHHGHHHHGHHHHHHHHHHHHHHGHHHHHHHHHHHHHHHHHHGHHHHHHHHHHFGHHHHHHGHFHHHHHHHHGGFFHHHFCFHHHHHHGCGHGGGGGGGGGGGGGGGGFEGG0
@M03495:530:000000000-LYBTV:1:1108:4830:18011 1:N:0:GATCCGGG+ACCTGCTT
GTCAGCATGTGAGCTTTGGGGAGGGTGGTTTATCAACGGCAAAATATAGATCGGAAGAGCACACGTCTGAACTCCCGTCACGATCCGGGATCTCGTATGCCGTCTTCTGCTTGAAAAAAAAAAAAGAAGTTGTACATACATATGACAGAGTAGCACCATGACAACGTTATATGCACGCACAACTGTCTTGCTCAACTGCCATCATAATCTATGAATCTGGGAGATGCATACCGTGAGTACAGTAGAGACAA
+
CCCCCFFFFFFFGGGGGGGGGFEGGEFFFGHHHHHHHGGGGGHHHHHHHHHHHGGGGHHHHHHHGHHGGGHGHHHHGHGGGGEHHGHGGFFFHHHFGHGGHCECHGHHHHHHHHEFHHGGGGA<-.<./00<=0=0<00000000000//0;0000..00000;.9.//.00;0=0.-9--9.0/0000000990/0/0/00000090:00000009000/..:/09:B00/.;.9.00000099000///
@M03495:530:000000000-LYBTV:1:1108:12117:18012 1:N:0:GATCCGGA+ACCTGCTT
GTCAGCATGTGAGCTTTGGAGTGAAATCTCTTGTCTTAAGGAATAAAGGAAAAAGATTCCGTCGGAGGCTCGGTGCTCTACAGGTTCAACCTTTGTACTCTATTATTGCCTCACATTCCATCTCTTGTGAAAATATATTTGATTGGCTTTTCTGCAGGTTGTTTGCCAGGACTTTCCAAGACCTCCACTAGAAAACACAATAAACTTTTTGGAAGCTGGACAACTATCTTCATTTTTCAGAAACAGTGAAC
+
BAACCFFFFFFFGGGGGGGGGGHHHHHHHHHHHHHHHHHHHHHHHHHHHHHHHHGGHHIIHIHGGGGGGHHGGFGGHHHHHHEHHHHHHHHHHHHHHHHHHHHHHHHHHHHHHHHHHHHHHHHHHHHHHGHHHHHHHHHHHHHHHHHHHHHHHHHHHHHHHGHHHHHHHGHHHHGFHHHHHHHHHHHHHHHDGDGHHHGEGDFHHHHHHHGGFGCGHHFFHHFHHF;CGHGGGGFFGGGFGFGGGGFGGG0
@M03495:530:000000000-LYBTV:1:1108:5217:18018 1:N:0:GATCCGGG+ACCTGCTT
GTCAGCATGTGAGCTTTGGAGGGCAAGAAGTGGTTGTGACTGGTTTATCAACGGCAAAATATAGATCGGAAGAGCACACGTCTGAACTCCAGTCACGATCCGGGATCTCGTATGCCGTCTTCTGCTTGAAAAAAAAAAAACATTTGGACAGGGAGAGAGACACACCCAGTGGAACGTTTCAACTAGTCACAATAGGCACGAGTACTCGCAGCTAAGACAGGCCACGAGGATGGGACACAGCAGGCAACTGG
+
BBBBBFFFFFFFGGGGGGGGGGGGGGGGHHHHHHGGEGHHHHHHHHHHHHHHGGGGGHHHHHHHHHHGGGGGHHHHHHGGHHFFFGHHHHHHHHHHGFHHGHGGGGAGHHGGHHGHGFGGEHHHHHHHHHHHGGGGC--<..000=0//0....;.....:///..9.9/0/00/;9///0000/00000000000//.;.-;9///.--.-/:///:/.;..9.-----//...........;....9//
@M03495:530:000000000-LYBTV:1:1108:25695:18030 1:N:0:GATCCGGG+ACCTGCTT
GTCAGCATGTGAGCTTTGGTTTATCAACGGCAAAATATAGATCGGAAGAGCACACGTCTGAACTCCAGTCACGATCCGGGATCTCGTATGCCGTCTTCTGCTTGAAAAAAAAAAAAAAAGAGGACAGTCGAGTTCATACCACTGTATGACAGTGTCTAGCACCGGAATAAACTAAAGCTCTGAATATCTGACAAGTCAACTGATGAACAGATTAGGCAATCGGTAGGCCAGTGTGGTATAAAGTGCTATAG
+
BBBCCFFFFFFFGGGGGGGGGGHHHHHHGGGGGHHHHHHHHGHHGGGGHHHHHHHGHHHGHHHHHHHHHHHHGGHHGHGGGF?BFGFGHHHGGEGHGHHHFHHHFHHHFGGCC?@/</-..0.0<0.00.<-0.0<000/0000<000000000<CC00000.----.00<00:00000000<<<0000<0000.<B0000/0<0000<//0000000<00.....900..00<0.:00<000<0<00<::
@M03495:530:000000000-LYBTV:1:1108:14080:18030 1:N:0:GATCCGGG+ACCTGCTT
GTCAGCATGTGAGCTTTGGAGTGAAATCTCTTGTCTTAAGGAATAAAGGAAAAAGATTCCGTCGGAGGCTCGGTGCTCTACAGGTTCAACCTTTGTACTCTATTATTGCCTCACATTCCATCTCTTGTGAAAATATATTTGATTGGCTTTTCTGCAGGTTGTTTGCCAGGACTTTCCAAGACCTCCACTAGAAAACACAATAAACTTTTTGGAAGCTGGACAACTATCTTCATTTTTCAGAAACAGTGAAC
+
BACBCFFFFFFFGGGGGGGGGGHHHHHHHHHFHHHHHHHHHHHHHHHHHHHHHHGGHIHIHHHGGGGGGHHGGGGGHHHHHHHHHHHHHHHHHHHHHHHHHHHHHHHHHHHHHHHHHHHHHHHHHHHHHGFGGGHHFHHHHHHHHHHHHHHHHHEHHHFHHGHHHHHHGHHHHHHHHGHHFGHHHGHHHHH1GHHHHHHGGFHFHHHHHHGGCGHFHHHGHHHHHGGCGGGGGGFGGGGFBCFGGGBFBF:
@M03495:530:000000000-LYBTV:1:1108:27830:18054 1:N:0:GATCCGGG+ACCTGCTT
GTCAGCATGTGAGCTTTGGAATTAGTAAATTCGTTGACGACAGAAGAGCAAGATAACGACCACAGGGAGGGTGGTTTATCAACGGCAAAATATAGATCGGAAGAGCACACGTCTGAACTCCAGTCACGATCCGGGATCTCGTATGCCGTCTTCTGCTTGAAAAAAAAAAAAAATAGGGAATGAGCGGAGATTCTGACGCATGATAACACAGAGCTATGACAACAGTGGGAGAGCCAGCCGCATGTGATGAC
+
CCCCCFFFFFFFGGGGGGGGGGHHHHHHHHHHGHHHHHGFFGGFGHGHHHHHGHHHHGGGGGHGHHGFGEGBFGEFHHHHHHHGGGGGHHGHHHHHHHHGEFFFGEHHHHEFCGGHHHHHHHHGHHHG/CGGHGGGCEGHHGGGGHGD>@GFGHHGHHHHCFGGCCF?B9--;.000././0000-----/0;;900..-..0000000..9;/00009000.:/::/.......;A..---9.900:;00
@M03495:530:000000000-LYBTV:1:1108:18732:18058 1:N:0:GATCCGGG+ACCTGCTT
GTCAGCATGTGAGCTTTGGAGTGAAATCTCTTGTCTTAAGGAATAAAGGAAAAAGATTCCGTCGGAGGCTCGGTGCTCTACAGGTTCAACCTTTGTACTCTATTATTGCCTCACATTCCATCTCTTGTGAAAATATATTTGATTGGCTTTTCTGCAGGTTGTTTGCCAGGACTTTCCAAGACCTCCACTAGAAAACACAAGAAACTTTTTGGAAGCTGGACAACTATCTTCATTTTTCAGAAACAGTGAAC
+
BABCCFFFFFFFGGGGGGGGGGHHHHHHHHHHHHHHHHHHHHHHHHHHHHHHHHGGHHHIHHHGGGGGGHHGGGGGHHHHHHHHHHHHHHHHHHHHHHHHHHHHHHHHHHHHHHHHHHHHHHHHHHHHHHHHHHHHHHHHHHHHHHHHHHHHHHHHHHHHHGHHHHHHHHHHHHHHHFGHHHHHHHHHHHHBGHHHHHHA<CHHFHHHHHGGHHHHHHHAHHHHHGCCFFGGGGGGGGGFFBGGGGFFFF0
@M03495:530:000000000-LYBTV:1:1108:16948:18061 1:N:0:GATCCGGG+ACCTGCTT
GTCAGCATGTGAGCTTTGGAATTAGTAAATTCGTTGACGACAGAAGGAGCAAGATAACGACCACAGGGAGGGTGGTTTATCAACGGCAAAATATAGATCGGAAGAGCACACGTCTGAACTCCAGTCACGATCCGGGATCTCGTATGCCGTCTTCTGCTTGAAAAAAAAAAAAAAAACAGATAAATAAGGAGATGCGAGAGCAATAAGGACATGAAGAATCACAACAAGAATCGTGGGTTGAGTACGTTGAT
+
CCCCCFFFFFFFGGGGGGGGGGHHHHHHHHHHGHHHHHGGGGGHHHHHHHHHHHHHHHGGGGGHHHHGGGGGEFGFEHHHHH4GFGGGGHHHHHHHHHHHGGGGHHHHHHHGGHHGHHHHHHHHHHHHGGHHGHGGDEFHHHGGHGHHGAFFGHHHHHGHFHHHHGGGA-------..//09900:00;F../00-;-;=ABB000000./;0:0:B/09000:..9///0:..:.-..-/0000.//..0
@M03495:530:000000000-LYBTV:1:1108:28695:18062 1:N:0:GATCCGGG+ACCTGCTT
GTCAGCATGTGAGCTTTGGAGTGAAATCTCTTGTCTTAAGGAATAAAGGAAAAAGATTCCGTCGGAGGCTCGGTGCTCTACAGGTTCAACCTTTGTACTCTATTATTGCCTCACATTCCATCTCTTGTGAAAATATATTTGATTGGCTTTTCTGCAGGTTGTTTGCCAGGACTTTCCAAGACCTCCACTAGAAAACACAATAAACTTTTTGGAAGCTGGACAACTATCTTCATTTTTCAGAAACAGTGAAC
+
AABBBFBFFFFFGGGGGGGFGFHFHHHHGFHHGHFGHHHHHHHHHHHHHHHHHGGEDHHHHHHGEGG?FHHGGGGGHHHHHHHBGFBGHHHHHHHGHHHHHHHGHFHHHHFGHEHGHHHFHHGHFGGBGHHGFGHHHHHHHHHHGHHHHGHGHHBFBGFGGGHFGEHHHGHHHF1FDFHHGGGHHGGHGHH1GFGCHFGEDGHFGHEGHGCCGECGFHGCCGGACB0;G:FFFFGGGF0;BBBFGEFFGB0
@M03495:530:000000000-LYBTV:1:1108:20627:18083 1:N:0:GATCCGGG+ACCTGCTT
GTCAGCATGTGAGCTTTGGAGTGAAATCTCTTGTCTTAAGGAATAAAGGAAAAAGATTCCGTCGGAGGCTCGGTGCTCTACAGGTTCAACCTTTGTACTCTATTATTGCCTCACATTCCATCTCTTGTGAAAATATATTTGATTGGCTTTTCTGCAGGTTGTTTGCCAGGACTTTCCAAGACCTCCACTAGAAAACACAATAAACTTTTTGGAAGCTGGACAACTATCTTCATTTTTCAGAAACAGTGAAC
+
A>AAAFFFFFF3B1DCBGGGFFG133AFGBB3FDEGFHHFHFBGGGGHHHFHFHGEDFGGGFGACAFCF/BEEEFGGFHFFGCC@B1GFEGGEGFFGFHHFHFF2FEGDDGHGHHFDFG2FF>FG>GFGGDGHGFHGBHFHGHFFGHHHHBGHFHHHGFFGEHFHHFHHFHEFF11F11GGF?FFCHBGC1DGHFHHAC<DDGBDGFGHDCC/B/.:GFCFHA:GH:;C0CBBFFFFBFFFFFBFGBFFC0
@M03495:530:000000000-LYBTV:1:1108:11650:18090 1:N:0:GATCCGGG+ACCTGCTT
GTCAGCATGTGAGCTTTGGAGTGAAATCTCTTGTCTTAAGGAATAAAGGAAAAAGATTCCGTCGGAGGCTCGGTGCTCTACAGGTTCAACCTTTGTACTCTATTATTGCCTCACATTCCATCTCTTGTGAAAATATATTTGATTGGCTTTTCTGCAGGTTGTTTGCCAGGACTTTCCAAGACCTCCACTAGAAAACACAATAAACTTTTTGGAAGCTGGACAACTATCTTCATTTTTCAGAAACAGTGAAC
+
CBCCDFFFFFFFGGGGGGGGGGHHHHHHHHHHHHHHHHHHHHHHHHHHGHHHHHGGHIHHHHHGGGGGGHHGGGGGHHHHHHHHHHHHHHHHHHHHHHHHHHHHHHHHHHHHHHHHHHHHHHHHHHHHHHHHHHHHHHHHHHHHHGHHHHHHHHHHHHHHHGGHHHHHGHHHHHGHHGHHHHHHHHHHHHHFHHHHHHHFHHHHHHHHHHGGCGGHHHCGFGHHHHCCGGGGGGGGFGGBFGFGGGGGGG0
@M03495:530:000000000-LYBTV:1:1108:21832:18104 1:N:0:GATCCGGG+ACCTGCTT
GTCAGCATGTGAGCTTTGGTCCAGCCTGAGTCCTGGTTTATCAACGGCAAAATATAGATCGGAAGAGCACACGTCTGAACTCCAGTCACGATCCGGGATCTCGTATGCCGTCTTCTGCTTGAAAAAAAAAAAAAAATCCATACTCACTGGGTGGACTTGTAGGGGTATACGTAGAAATAAGTAGCGTGGAGCAACTCGTGATCGATATCGCCAAAGACATTGTTCACCTATGTCGCATAAGCGTCCAGCAA
+
CACCCFFFFFFFGGGGGGGGGGHHHGHHFHGHHHHHHHHHHHHHHGGGGGHHHHHHHHHHHGGGGHHHHHHHGHHHGHHHHHFGGHHHHGGHHGHGGGGGHHHGGGHHHGGGHGHHHGHHHHHGGHG?@@/<@--<.00000/00000C/./.;.00000000....00:::B..00;000;000-..-../././09..//;....-0;...-//::/00000:00000000;..-.;:00-..-.0///
@M03495:530:000000000-LYBTV:1:1108:8576:18146 1:N:0:GATCCGGG+ACCTGCTT
GTCAGCATGTGAGCTTTGGACTCCTGACTGGTTTATCAACGGCAAAATATAGATCGGAAGAGCACACGTCGAACTCCAGTCACGATCCGGGATCTCGTATGCCGTCTTCTGCTTGAAAAAAAAAAAAAAATAATCCACAAAAGACACAACGAACGTGTGGAGTTCATAACCTACAAACTACACACGATAGCACCTTTACGACTCTAATCTCAGCAGCGCAATTGATACGAGTGAGCTACTACGTCAAACCT
+
CCCCCFFFFFFFGGGGGGGGGGHHHHHHHHHGHHHHHHHHGGGGGHHHHHHHHHHHGGGGHHHHHHHGHHGGGHHHHHHHHHGGGHHGHGGGDCGHHGGHHHHGGGHGFHGHHHHGHHHHGGGGG@-<><.00000000..././///:.-.;@?../..0.0/000;00000/::0.0900/0.9;...000./0000....:00000000;0;;/----.0000::...:.:0;00:000.:...09./
@M03495:530:000000000-LYBTV:1:1108:11325:18146 1:N:0:GATCCGGG+ACCTGCTT
GTCAGCATGTGAGCTTTGGAGTGAAATCTCTTGTCTTAAGGAATAAAGGAAAAAGATTCCGTCGGAGGCTCGGTGCTCTACAGGTTCAACCTTTGTACTCTATTATTGCCTCACATTCCATCTCTTGTGAAAATATATTTGATTGGCTTTTCTGCAGGTTGTTTGCCAGGACTTTCCAAGACCTCCACTAGAAAACACAATAAACTTTTTGGAAGCTGGACAACTATCTTCATTTTTCAGAAACAGTGAAC
+
CBBCDFFFFFFFGGGGGGGGGGHHHHHHHHHHHHHHHHHHHHHHHHHHHHHHHHGGHIHHHHHGGGGGGHHGGGGGGHHHHHHHHHHHHHHHHHHHHHHHHHHHHHHGHHHHHHHHHHHHHHHHHHHHHFHHHHHHHHHHHHHHFHHHHHHHHHHHHHHHHGHHHHHHHHHHHHHHGHHHHHHHHHHGHHHDFGHHHGHFFHHHHHGHHHGGFGCEHHGFGHGHHHGCFGFGGFCFGGGF09;FFFFGGG0
@M03495:530:000000000-LYBTV:1:1108:5121:18150 1:N:0:GATCCGGG+ACCTGCTT
GTCAGCATGTGAGCTTTGGAATTAGTAAATTCGTTGACGACAGAAGGAGCAAGATAACGACCACAGGGAGGGTGGTTTATCAACGGCAAAATATAGATCGGAAGAGCACACGTCTGAACTCCAGTCACGATCCGGGATCTCGTATGCCGTCTTCTGCTTGAAAAAAAAAAAAAAATAAGAAATCTTAAGAGACGACTGGTATTCTTGCAGTTGTAATTATTTATAGTCACCGTAATCTGCGTTCAGCCTCG
+
CCCCCFFFFFFFGGGGGGGGGGHHHHHHHHHHGHHHHHGGGGGHHHHHHHHHHHHHHHGGGGGHHHHGGGGGEFGGGHHHHHHHGGGGGHHHHHHHHHHHGFGGHHHHHHHGHHHGHHHHHHHHHHHHGGHHGHGGGGEFHHFGHHHHGGGHGHHHGHHGHHHGHGCGFC--<-<.011<1<111111110//.--9..<111:111100111:111:1111111111110.<.9<1111-<..011<<:.
@M03495:530:000000000-LYBTV:1:1108:12757:18154 1:N:0:GATCCGGG+ACCTGCTT
GTCAGCATGTGAGCTTTGGTCCAGCCTGAGTCCCTGGTTTATCAACGGCAAAATATAGATCGGAAGAGCACACGTCTGAACTCCGTCACGATCCGGGATCTCGTATGCCGTCTTCTGCTTGAAAAAAAAAAAAAACAATTCCTATATTTAAAAACACCTCCTGTGCTTACCGAAAATATAGCTTGCATAAATACAAGATAAGTCTATCGATCTATTAGTAAAGTCTGTACCAACGCATAAAACTACAGCTG
+
CBBCCFFFFFFFGGGGGGGGGGHHHGHHHHHHHHHHHHHHHHHHHHGGGGGHHHHHHHHGHHGGGGHHGHHHHGHHHGHHHHGHGHHGGGGHHGHGGGFEFHHGGHGHHGGGHGHHFHHHHHEGFF@DGC@@--<...00=DG0=0000;:0:0....:../0000;090/..---00;B0000/.:;0000;09009:000090000.;...00000;0000;0000;0099..--..009000000000
@M03495:530:000000000-LYBTV:1:1108:17161:18156 1:N:0:GATCCGGG+ACCTGCTT
GTCAGCATGTGGCTTTGGACTCCTGACTGGTTTATCAACGGCAAAATATAGATCGGAAGAGCACACGTCTGAACTCCAGTCACGATCCGGGATCTCGTATGCCGTCTTCTGCTTGAAAAAAAAAAAAAAACATAACTAAAAATTTTACTAGGATAATTGACTAAATAAATAGGACAACCGCAATCCATGTAATGAGTTCTCAGCAATATGCTACGATAAGCGTAGTGACTTCGGAGAGGAACACCAATTGA
+
BBCCBFFFFFF4FGGGGGGGGGHHHHHHHHHHHHHHHHHGGGGGHHHHHHHHHHHGGGGHHHHHHHGHHHGHHHHHHHHHHHGGGHHGHGGGFCHHHGGHHHHGGGHGHHHHHHHHHHHHGGGG?A/-<-<.0000000000.00<00000/000000000:0<00:0<0:000:/...----.0/000:0:00000000<00:0/0<000000.....0<-..9./000<0...-9..././/...0000
@M03495:530:000000000-LYBTV:1:1108:11184:18182 1:N:0:GATCCGGG+ACCTGCTT
GTCAGCATGTGAGCTTTGGTTTATCAACGGCAAAATATAGATCGGAAGAGCACACGTCTGAACTCCAGTCACGATCCGGGATCTCGTATGCCGTCTTCTGCTTGAAAAAAAAAATATGCATGAAAAAAATAAAACCATCATAACAAAAAACAACAAAATTAGAACAAGTAATCGAACAATTAGATAGAGAAGAATTACTGAATGCTACACATAACTCATACTCGAGACAGTATGATCACGTAGATGAATCG
+
CCCDDFFFFFFFGGGGGGGGGGHHHHHHGGGGFHHHHHHHHHHGGGGGHHHHHHHGGHHGGHHHHHHHHHHHGGHHGHGGEGFGGGGGFHHHGGGGGHHHHHGHCGHHHGGGCC022222@222FG=D/01111<..111111111.<<-........0000000///0;000../.-/00;0000;0;00/0;00000;;090000;0/000:000900900....;//90009;00/..9:.00:000.
@M03495:530:000000000-LYBTV:1:1108:2413:18199 1:N:0:GATCCGGG+ACCTGCTT
GTCAGCATGTGAGCTTTGGACTCCTGACTGGTTTATCAACGGCAAAATATAGATCGGAAGAGCACACGTCTGAACTCCAGTCACGATCCGGGATCTCGTATGCCGTCTTCTGCTTGAAAAAAAAAAAAATTTTTAAGATGGGGTGGGCTAAGAACTCCAGAATGATATACCTGCGCCGGCTGGCGTGGCTTGGACGGTAATTTCGAACCCCAAGATCGAGAGAGAACTCGTACGAATTACAGTCACTATGG
+
BBBBBFFFFFFFGGGGGGGGGGHHHHHFHHHGHHHHHHHHGGGGGHHHHHHHFHHHGGGGHHHHHHHGHHHGHHHHHHHHHHBGFGHHGHGGFEC@GGFFHHHHGEEHGHFFFHHHGBGGHGGG@B//>>1F1<FGG1<11.<.<--./;00:0=00;;/:/C000;9;0000;--.---99..-;---..-;//--9.A:///..:.-...;9.//:..;9:A.;///:9..-.:../////;////;/9
@M03495:530:000000000-LYBTV:1:1108:23320:18208 1:N:0:GATCCGGG+ACCTGCTT
GTCAGCATGTGAGCTTTGGAGTGAAATCTCTTGTCTTAAGGAATAAAGGAAAAAGATTCCGTCGGAGGCTCGGTGCTCTACAGGTTCAACCTTTGTACTCTATTATTGCCTCACATTCCATCTCTTGTGAAAATATATTTGATTGGCTTTTCTGCAGGTTGTTTGCCAGGACTTTCCAAGACCTCCACTAGAAAACACAATAAACTTTTTGGAAGCTGGACAACTATCTTCATTTTTCAGAAACAGTGAAC
+
CBCCCFFFFFFFGGGGGGGGGGHHHHHHHHHHHHHHHHGHHHHHHHHHHHHHHHGGHHHIHIHGGGGGGHHGGGGGHHHHHHFHHHHHHHHHHHHHHHHHHHHHHHHHHHHHHHHHHHHHHHHHHHHHHHHHHHHHHHHHHHHHHFHHHHHHHHHHHHHHHGHHHHHHHGHHHHHHHHHHHHHHHHGHHHHFHHHHHHHGGDGHHHHHHHGG0GHHHHFHHHHHHGGCG<FBGFGGGGGFFBBFGGBFFG:
@M03495:530:000000000-LYBTV:1:1108:11812:18215 1:N:0:GATCCGGG+ACCTGCTT
GTCAGCATGTGAGCTTTGGAGTGAAATCTCTTGTCTTAAGGAATAAAGGAAAAAGATTCCGTCGGAGGCTCGGTGCTCTACAGGTTCAACCTTTGTACTCTATTATTGCCTCACATTCCATCTCTTGTGAAAATATATTTGATTGGCTTTTCTGCAGGTTGTTTGCCAGGACTTTCCAAGACCTCCACTAGAAAACACAATAAACTTTTTGGAAGCTGGACAACTATCTTCATTTTTCAGAAACAGTGAAC
+
CCCCCFFFFFFFGGGGGGGGGGHHHGHHHHHHHHHHHHHHHHHHHHHHHHHHHHGGHIHHHIHGGGGGGHHGGEGGHHHHHHHHHHHHHHHHHHHHHHHGGDGHHHHHGHHHHHHHHHHHHHHHHHHHHGHHHHHGHHHHHHHHHHHHHHHHHHGHHHHHHGHHHHHHHHHHGFHHHHGHHHHHHHHHHHHBHEHFHHHGHGFHHHHGHHGGGHHHHHFHFHHHHHHFHGGGGGGGGGGGGGGGGGCFBF0
@M03495:530:000000000-LYBTV:1:1108:6980:18241 1:N:0:GATCCGGG+ACCTGCTT
GTCAGCATGTGAGCTTTGGAGTGAAATCTCTTGTCTTAAGGAATAAAGGAAAAAGATTCCGTCGGAGGCTCGGTGCTCTACAGGTTCAACCTTTGTACTCTATTATTGCCTCACATTCCATCTCTTGTGAAAATATATTTGATTGGCTTTTCTGCAGGTTGTTTGCCAGGACTTTCCAAGACCTCCACTAGAAAACACAATAAACTTTTTGGAAGCTGGACAACTATCTTCATTTTTCAGAAACAGTGAAC
+
CBBCCFFFFFFFGGGGGGGGGGHHHHHHHHHHHHHHHHHHHHHHHHHHGHHHHGECGGHHFGFEEEFCGEHFGEGCHHBGGFHGHHFHFHFGHHFFHFHHHFHGHHHFHGHHHHHHHHHHHHGHHFFHHHHHFHGHHHHGGBHHHH2GHHHHHGGGHHHDGGHHFF>FHGFAFH?GHFFFHHFFH.FCFBGDGHFHFAG<DGHBDHHHHHGFGFHGHGCCGHHGHH:;GBF0BFGGF9B0FFBFFBC0BB0
@M03495:530:000000000-LYBTV:1:1108:22795:18244 1:N:0:GATCCGGG+ACCTGCTT
GTCAGCATGTGAGCTTTGGAATTAGTAAATTCGTTGACGACAGAAGGAGCAAATAACGACCACAGGGAGGGTGGTTTATCAACGGCAAAATATAGATCGGAAGAGCACACGTCTGAACTCCAGTCACGATCCGGGATCTCGTATGCCGTCTTCTGCTTGAAAAAAAAAAAAATATCAACATTAGTGTTATAAGTGTCTGACTATATCGTACATAGAGAAAGTCTAAGGAGATATACAGTCTGATATCATAA
+
CCCDDFFFFFFFGGGGGGGGGGHHHHHHHHHHGHHHHHGGGGGHHHHHHHHHHHHHHGGGGGHHHHGGGGGEFGGGHHHHHHHGGGGGHHHHHHHHHHHGGGGHHHHHHHGHHHGHHHHHHGHHHHHGGHHGHGGGEFHHHGGHHHHGEGHGHHHHHHGHHHHHGGGGG<--.<1111<0/11111111111111:11:111<1111./...11111:000<11111/0.9/<11111:<1<111111111
@M03495:530:000000000-LYBTV:1:1108:7399:18259 1:N:0:GATCCGGG+ACCTGCTT
GTCAGCATGTGAGCTTTGGTCCAGCCTGAGTCCCTGGTTTATCAACGGCAAATATAGATCGGAAGAGCACACGTCTGAACTCCAGTCACGATCCGGGATCTCGTATGCCGTCTTCTGCTTGAAAAAAAAAAAAAAAGCAAGAGTGCAGGAGAGGAGTGTGGACTTCATAGTTAAGCAGGGGACTACTTAGAGAGTATACACACAACAAGTTCGAAGGGAGACGCTATAGAGTGTGAATGTGGTTCTATCCC
+
BBCCCFFFFFFFGGGGGGGEGGGHHGHHHHHHHHHHHHHHHHHHHHGGGGGHHHHHHHHHHGGGGHHHGHHHGHHHGHHHHH@GGHHHHGGHHGHGGGGEHGHGGHHHHGGGGGHHHHHHFHHHHFGCG@C<--<<.<////<000:0.:....C?/:C;.:/90000090000000/.--:-.//0000///./:;/:///.:;:9..//;...........-..;/://;///////9//..////;//
@M03495:530:000000000-LYBTV:1:1108:25806:18260 1:N:0:GATCCGGG+ACCTGCTT
GTCAGCATGTGAGCTTTGGTCCAGCCTGAGTCCTGGTTTATCAACGGCAAAATATAGATCGGAAGAGCACACGTCTGAACTCCAGTCACGATCCGGGATCTCGTATGCCGTCTTCTGCTTGAAAAAAAAAAAAAAAAAAGAACAACGTGGACGGCACGGGTCGACGTACTGTCCAAGATATCACATGATAGCAAAAGATACACACAGTATGACCGAGTAGCGTTCTGTATTCAAGCTTGAGTCGTATACTC
+
BBCCCFFFFFFFGGGGGGGGGGHHHGHHHHHHHHHHHHHHHHHHHGGGGGHHHHHHHHHHHGGGGHHHHHHHGHHHGHHHHHFHHHHHHGGHHGHGGGFFHHHGGGHHHGGGHGHHHHHHHHHHHHGGGGC/<-----:.../</.-....0-<---.--9----<-...11:0110<::111101001111110//.01:100...011111<---..11-...<1<11111110::/.011-..::110
@M03495:530:000000000-LYBTV:1:1108:26588:18265 1:N:0:GATCCGGG+ACCTGCTT
GTCAGCATGTGAGCTTTGGAGTGAAATCTCTTGTCTTAAGGAATAAAGGAAAAAGATTCCGTCGGAGGCTCGGTGCTCTACAGGTTCAACCTTTGTACTCTATTATTGCCTCACATTCCATCTCTTGTGAAAATATATTTGATTGGCTTTTCTGCAGGTTGTTTGCCAGGACTTTCCAAGACCTCCACTAGAAAACACAATAAACTTTTTGGAAGCTGGACAACTATCTTCATTTTTCAGAAACAGTGAAC
+
CCCCCFFFFFFFGGGGGGGGGGHHHHHHHHHHHHHHHHHHHHHHHHHHHHGHHHGGHHHIHIHGGGGGGHHGGGGGHHHGHHGHHHHHHHHHGHHHHHHHHHHHHHHHHHHHHHHHHHGEHHHHHHHHHHHHHHHFFHHHHGHHGFHHHHHHGHHHHHHHHGHHHHHHHHHHHHGHHGDDFHHHHHHFHHGDGGHHHHHGHGDGGHHHHHCCCCCGHHHHHHHHHHCCHHGGGGGGGFFFFBBFGF;FBF9
@M03495:530:000000000-LYBTV:1:1108:22010:18271 1:N:0:GATCCGGG+ACCTGCTT
GTCAGCATGTGAGCTTTGGAATTAGTAAATTCGTTGACGACAGAAGGAGCAAGATAACGACCACAGGGAGGGTGGTTTATCAACGGCAAAATATAGATCGGAAGAGCACACGTCTGAACTCCAGTCACGATCCGGGATCTCGTATGCCGTCTTCTGCTTGAAAAAAAAAAAAATAAAATGACAGACGCAAGAAGTTTGTGCTAGATCAATAAGTGACTGTACATACTTGTCACATAAAAAGCATACTATGA
+
CCCCDFFFFFFFGGGGGGGGGGHHHHHHHHHHGHHHHHGGGGGHHHHHHHHHHHHHHHGGGGGHHHHGGGGGEFGGGHHHHHGHGGGGGHHHHHHHHHHHGGGGHHHHHHHGHHHGHHHHHHHHHHHHGGHHGGGGFAFGHHGGHHHHGGGHGHHHHHHHHHHHHGFGGG-9-.011:101000/.---<-///1111//1<1101:0<1101111<110:111101111<11110<110<.<1101:111
@M03495:530:000000000-LYBTV:1:1108:25927:18273 1:N:0:GATCCGGG+ACCTGCTT
ATCAGCATGTGAGCTTTGGTCCACCTGATCCTGGTTTATCAACGGCAAAATATAGATCGGAAGAGCACACGTCTGAACTCCAGTCACGATCCGGGATCTCGTATGCCGTCTTCTGCTTGAAAAAAAAAAAACAGCCAATTCGTTTTGTTATTTTAGAGATATGATAATCTTAAATTATTTGAAAATGAGTGCTCACACTGACCATAACATTAGAGTACTAAATCGTATGATCTAGACTAGTGCTAGTATAT
+
CCDDCFFFFFFFGGGGGGGGGGHHHHHHHHHHHHHHHHHHHHHGGGGGGHHHHHHGHHHGGGGHHHHHHHGHHHGHHHHHHHBFGHHGGHGGHGGGFFHHHFGHHHHG?EHGHHGHHHHGHHHHDGC@/<-..00.<0111./<...//=<<0=0<0<;0000<0000:0000:000000:000000000;00;9000/000/:0:000;0000000;00009;...//0;F000000000000;00:000
@M03495:530:000000000-LYBTV:1:1108:14383:18286 1:N:0:GATCCGGG+ACCTGCTT
GTCAGCATGTGAGCTTTGGAGTGAAATCTCTTGTCTTAAGGAATAAAGGAAAAAGATTCCGTCGGAGGCTCGGTGCTCTACAGGTTCAACCTTTGTACTCTATTATTGCCTCACATTCCATCTCTTGTGAAAATATATTTGATTGGCTTTTCTGCAGGTTGTTTGCCAGGACTTTCCAAGACCTCCACTAGAAAACACAATAAACTTTTTGGAAGCTGGACAACTATCTTCATTTTTCAGAAACAGTGAAC
+
BBBCCFFFFFFFGGGGGGGGGGHHHHHHHHHHHHHHHHHHHHHHHHHHHHHHHHGGHIIIHIHGGGGGGHHGGGGGHHHHHHHHHHHHHHHHHHHHHHHHHHHHHHHHHHHHHHHHHHHHHHHHHHHHHHHHHHHHHHHHHGHHHHHHHHHHHHGHGHHHHGHHHHHHHHHHGHHHHHGHGHHHHHHHHHGDGHHHHHGGHGHHHHHHHHGFCGHFHHGHFHHHHHGCHHGGGGGGGGGGFFGGGGBFGG:
@M03495:530:000000000-LYBTV:1:1108:11385:18318 1:N:0:GATCCGGG+ACCTGCTT
GTCAGCATGTGAGCTTTGGAGTGAAATCTCTTGTCTTAAGGAATAAAGGAAAAAGATTCCGTCGGAGGCTCGGTGCTCTACAGGTTCAACCTTTGTACTCTATTATTGCCTCACATTCCATCTCTTGTGAAAATATATTTGATTGGCTTTTCTGCAGGTTGTTTGCCAGGACTTTCCAAGACCTCCACTAGAAAACACAATAAACTTTTTGGAAGCTGGACAACTATCTTCATTTTTCAGAAACAGTGAAC
+
DCDDEFFFFFFFGGGGGGGGGGHHHHHHHHHHHHHHHHHHHHHHHHHHHHHHHHGGHIHHHHHGGGGGGHHGGEGGHHHHHHHHHHHHHHHHHHHHHHHHHHHHHHHHHHHHHHHHHHHHHHHHHHHHHHHHHHHHHHHHHHHHHHHHHHHHHHHHHHHHHGHHHHHHGHHHGHFHHGHHHHHHHHHHHHHFHGHHHHHEGHHHHGHHHHGGGHHHHHHFFFHHHFCGHHGGGGGGFFFFFGGGGGGGFF:
@M03495:530:000000000-LYBTV:1:1108:19745:18328 1:N:0:GATCCGGG+ACCTGCTT
GTCAGCATGTGAGCTTTGGAATTAGCTGGTTTATCAACGGCAAAATATAGATCGGAAGAGCACACGTCTGAACTCCAGTCACGATCCGGGATCTCGTATGCCGTCTTCTGCTTGAAAAAAAAAAAAAAGGAAGCTGTGCAAGATTTACTTCATGAAAGATAATTTTAACCTTATGAGTCAGAATTAAAAAAGATAAACTCCTGACGTCAGCACAACAGCAGGTTCATAAATTTTTAATTTGTGTCATTGGG
+
CABCCFFFFFFFGGGGGGGGGGHHHHHHHHHHHHHHHHGGGGGHHHHHHHHHHHGGGGHHHHHHHGHHHGHHHHHHHHHHHHEEGHGHGGGGFHHHFFFFHFFGGHGHHHHHHGGHHGFGGGDG//<-..<0>.0<=/=0<0/<0=0<0<00:000;0/000;C0C000000;00000;00;0;000000-.9000;0000000;.9..900./9.././...00090000000;.;F090;//000090.
@M03495:530:000000000-LYBTV:1:1108:12767:18331 1:N:0:GATCCGGG+ACCTGCTT
GTCAGCATGTGAGCTTTGGAGTGAAATCTCTTGTCTTAAGGAATAAAGGAAAAAGATTCCGTCGGAGGCTCGGTGCTCTACAGGTTCAACCTTTGTACTCTATTATTGCCTCACATTCCATCTCTTGTGAAAATATATTTGATTGGCTTTTCTGCAGGTTGTTTGCCAGGACTTTCCAAGACCTCCACTAGAAAACACAATAAACTTTTTGGAAGCTGGACAACTATCTTCATTTTTCAGAAACAGTGAAC
+
BBBBBFFFBDFFGGGGGGGGGGHHHHHHHHHHHHHHHHHHGHHHHHHHHHHHHHGGHHHHHHHGGGGGGHHGG1EFGHHHHHFGHHHHHHHHHHHGFHHHHHHHHHHHHHHHHHHHHHHHHHHHHHHHHHHHHHHHHHHHHHGHHHHHHGHHHHEHFHHHHGHHHHHHGFHGHHHHHHHHHHHHHHEHHGHDGGHFHHGEDDGHHHHHHHGF;GCAFHFHHFCEHG:;GGGGGGGGGGGEFGFGGGFGFFB
@M03495:530:000000000-LYBTV:1:1108:21502:18339 1:N:0:GATCCGGG+ACCTGCTT
GTCAGCATGTGAGCTTTGGATGGTTCTGGTTTATCAACGGCAAAATATAGATCGGAAGAGCACACGTCTGAACTCCAGTCACGATCCGGGATCTCGTATGCCGTCTTCTGCTTGAAAAAAAAAAAAAAGAAAAAAAGCCATTCAATCTCTCTTCAAGTAAGCACGAGAATATAAGTGACATATGGAGTAGGTAGCCACATAGAAATGTAGCGGCACATAGCATTCGGTAACTTCAATCATCACACATCATG
+
CCCCCFFFFFFFGGGGGGGGGGGHHHHHHHHHHHHHHHGGGGGHHHHHHHHHHHGGGGHHHGHHHGHHHGHHHHHHHHHHHHE>FHGHGGGGEHHHGGHHHHGEGHGHHHHHHGCHHHHGGGCGDA>-..0<0<--.../;0000000000000000C00000/-.-.9;0000;0000;909090/0/00;00000:.000;00009;00-----/0000000:0....0000000000;0000.;0000
@M03495:530:000000000-LYBTV:1:1108:8818:18341 1:N:0:GATCCGGG+ACCTGCTT
GTCAGCATGTGAGCTTTGGAGGGCATAACGACCACAGGGAGGGTGGTTTATCAACGGCAAAATATAGATCGGAAGAGCACACGTCTGAACTCCAGTCACGATCCGGGATCTCGTATGCCGTCTTCTGCTTGAAAAAAAAAAAAACAAAAAAGGTAAGAGGAACACATCAGGTATGCATGACATGTGCACCGCACAGAAAGAATAATGACGTCGAGGCATAGACAAGGCTGTATCAGTCTACAGTATGAGAG
+
DCDEEFFFFFFFGGGGGGGGGGGGGHHHHGGGGGHHHHGGGGGAFGGGHHHHHHHGGGGGHHHHHHHHHHHGGGGGHHHHHHEGGHGHHHHHHHHHHHHGGHHGHGGGFFHHHGGHHHHGGGHGHHHHHHHHHHGHGGGCC-<<......-<.011010.././/.000001110<111:001011110/-----/0000/.0<1<1<0...9----.00010:/:..0..111111:1111<:111:110
@M03495:530:000000000-LYBTV:1:1108:13730:18351 1:N:0:GATCCGGG+ACCTGCTT
GTCAGCATGTGAGCTTTGGAGTGAAATCTCTTGTCTTAAGGAATAAAGGAAAAAGATTCCGTCGGAGGCTCGGTGCTCTACAGGTTCAACCTTTGTACTCTATTATTGCCTCACATTCCATCTCTTGTGAAAATATATTTGATTGGCTTTTCTGCAGGTTGTTTGCCAGGACTTTCCAAGACCTCCACTAGAAAACACAATAAACTTTTTGGAAGCTGGACAACTATCTTCATTTTTCAGAAACAGTGAAC
+
DCCDDFFFFFFFGGGGGGGGGGHHHHHHHHHHHGHHHHHHHHHHHHHHGHHHHHGGHHIHHIHGGGGGGHHGGGGGHHHHHHHHHHHHHHHGHHHHHHHHHHHHHHHHHHHHHHHHHHHHHHHHHHHGHHHHHHHHHHHHHHHHHFHHHHHHHHHHHGHGHGHHHGHHHGHHHHHHFHHHHHHHHHHHHHHFHHHHHGHGGDHHHHHHHHGGHHFHHHCFHHHEHHGGFHGGGGGGGGGFGG0FFFCFGGB
@M03495:530:000000000-LYBTV:1:1108:25223:18356 1:N:0:GATCCGGG+ACCTGCTT
GTCAGCATGTGAGCTTTGGTCCGCCTGAGTCCCTGGTTTATCAACGGCAAAATATAGATCGGAAGAGCACACGTCTGAACTCCAGTCACGATCCGGGATCTCGTATGCCGTCTTCTGCTTGAAAAAAAAAAAAAAAAGAACAAAAATAAGATAGTTGTGGTTAAAAGTACTGACATAGTAGTGGTTGAGTGTATTCGTCTTAGTGAAGTGATGTGTCAGAGGCAGGGATGTTGTAGTGTAATCTGTGATAA
+
CBCCCFFFFFFFGGGGGGGGGGGGGGHHHHHHHHHHGHHHHHHHHGGGGGHHHHHHHHHHHGGGGHHHHHHHGHHHGHHHHHGHHHHHHGGHHGHGGFEGHHHGGHHHHGGGHGHHHHHHHGHHHHGFGGG<--<<-.../::....0:11<11<111../.1:111<11111:0<11111:/.<A./0<01111:/<...1<1111<1<1<1<FF11<10....--.<.011:111/111<111111<11
@M03495:530:000000000-LYBTV:1:1108:9427:18359 1:N:0:GATCCGGG+ACCTGCTT
GTCAGCATGTGAGCTTTGGAGTGAAATCTCTTGTCTTAAGGAATAAAGGAAAAAGATTCCGTCGGAGGCTCGGTGCTCTACAGGTTCAACCTTTGTACTCTATTATTGCCTCACATTCCATCTCTTGTGAAAATATATTTGATTGGCTTTTCTGCAGGTTGTTTGCCAGGACTTTCCAAGACCTCCACTAGAAAACACAATAAACTTTTTGGAAGCTGGACAACTATCTTCATTTTTCAGAAACAGTGAAC
+
CCDDDFFFFFFFGGGGGGGGGGHHHHHHHHHHHHHHHHHHHHHHHHHHHHHHGHGGHIIIHHHGGGGGGHHGGEGGHHHHHHFHHHHHHHHHHHHHHHHHHHHHHHHHGHHHHHHHHHHHHHHHHHHHHGHHHHHHHHHHHHHHHHHHHHHHHHHHHHHHHGHHHHHHHHHHHHHHHHHGFHHHHHHHHHHBDHHHHGHGHHFHHHHHHHGG;GHEHHGHHFHHHHGGHHGGGGFGFGGEFFFFGGFGFG0
@M03495:530:000000000-LYBTV:1:1108:21779:18360 1:N:0:GATCCGGG+ACCTGCTT
GTCAGCATGTGAGCTTTGGTCCAGCCTGAGTCCTGGTTTATCAACGGCAAAATATAGATCGGAAGAGCACACGTCTGAACTCCAGTCACGATCCGGGATCTCGTATGCCGTCTTCTGCTTGAAAAAAAAAAAAAACCAGTAAAGGGACAGGATAAGACTGGGTATGTGGCGAACGAGGTAGTACGCGCGATTACGAAATACGTCAACTCAGCAGGAGCAGACGTAGATGACGAGATGTCCACTATGTACTT
+
CCCDDFFFFFFFGGGGGGGGGGHHHGHHHHHHHHHHHHHHHHHHHGGGGGHHHHHHHHHHHGGGGHHHHHHHGHHHGHHHHHGHHHHHHGGHHGHGGGGFHHHGGHHHHGGGHGHHHHHHHHHHHHGGGFDD<--.<..1=11=0.<.....:<0010<0..<1<011<.----<9.-.000::..----<..0.....1:<0...01<0001......</.-.<..111<9.<.<011<101/11<11<1
@M03495:530:000000000-LYBTV:1:1108:9151:18361 1:N:0:GATCCGGG+ACCTGCTT
GTCAGCATGTGAGCTTTGGAGTGAAATCTCTTGTCTTAAGGAATAAAGGAAAAAGATTCCGTCGGAGGCTCGGTGCTCTACAGGTTCAACCTTTGTACTCTATTATTGCCTCACATTCCATCTCTTGTGAAAATATATTTGATTGGCTTTTCTGCAGGTTGTTTGCCAGGACTTTCCAAGACCTCCACTAGAAAACACAATAAACTTTTTGGAAGCTGGACAACTATCTTCATTTTTCAGAAACAGTGAAC
+
CCCCCFFFFFFFGGGGGGGGGGHHHHHHHHHHHHHHHHHHHHHHHHHHGHHHHHGGHIHIHIHGGGGGGHHGGGGGHHHHHHFHHHHHHHHHHHHHHHHHHHHHHHHHHHHHHHHHHHHHHHHHHHHHHHHHHHHHHHHHHHHHHHHHHHHHHGGHHHHHHGHHHGHHHHHHHHHHHFGHHHHHHGHHHHHFFHHHHHHEHHHHHHHHHHGGGHHHHHHHHHHHHHC;GHGGGGGGGGGGGBFGGGFGGG0
@M03495:530:000000000-LYBTV:1:1108:23554:18371 1:N:0:GATCCGGG+ACCTGCTT
GTCAGCATGTGAGCTTTGGCACAGGGAGGGTGGTTTATCAACGGCAAAATATAGATCGGAAGAGCACACGTCTGAACTCCAGTCACGATCCGGGATCTCGTATGCCGTCTTCTGCTTGAAAAAAAAAAAAAAAGACTTAATAAGCGGTCTCGTGCGTGGGGTTCGTGCACTCACTCACGATAAATTGAGAGGAATGAGCAGTTCTCCACAATTCACTGACAGGATGATACGACGAACTACGCGCGCGATCA
+
BAACCFFFFFFFGGFGGGGGGGHHHGGGGGBFFGGHHHHHHHGGGGGHHHHHHHHHHHGGGGHHHHHHHGHHHGHHHHHHHH@BGHGGHHGHGGGEFHHGFGHHHHGGGHGHHEHHHG?GHFGGGGC@-<<--.:/;000<0000-:.-.0/...-9.---.-.-..;:0;//00;/0.....000:00;0../0000;0/0000090/0;00:0090000;.9000000...--;9.9FA-------;:.
@M03495:530:000000000-LYBTV:1:1108:19484:18392 1:N:0:GATCCGGG+ACCTGCTT
GTCAGCATGTGAGCTTTGGAATTAGTAAATTCGTTGACGACAGAAGGAGCAAGATAACGACCACAGGGAGGGTGGTTTATCAACGGCAAAATATAGATCGGAAGAGCACACGTCTGAACTCCAGTCACGATCCGGGATCTCGTATGCCGTCTTCTGCTTGAAAAAAAAAAAAAACAAACACAATTGTACATGATCACTCTTGCAATTGTTATAATGACACCTATGAAGCACCATAGCAGACACAATACTAG
+
CCCCCFFFFFFFGGGGGGGGGGHHHHHHHHHHGHHHHHGGGGGHHHHHHHHHHHHHHHGGGGGHHHHGGGGGEFGGGHHHHHFGGGGGGHHHHHHHHHHHGFGGHHHHHHHGHHHGHHHHGHHHHHHHGGHHGHGGA??FGHGGHHHHG?FHGHHHHHHHGHHHHGCCC?---:.........;00:0000:0000:0000000:000;00;00000;00./00000:00/..0:0:00/.///.00:00;
@M03495:530:000000000-LYBTV:1:1108:17630:18455 1:N:0:GATCCGGG+ACCTGCTT
GTCAGCATGTGAGCTTTGGAATTAGCAGAAGGAGCAAGATAACGACCACAGGTGGTTTATCAAGGCAAAATATAGATCGGAAGAGCACACGTCTGAACTCCAGTCACGATCCGGGATCTCGTATGCCGTCTTCTGCTTGAAAAAAAAAAGAGCTGGTCCGTGCTACAAGTGTAGATGTTATATTCGTATATATATGTTGGAATGCCGTATGTGCAGTCAGCGTACTGGACGACGACTTCTACCGTACTGCG
+
BABBCFFFFFFFGGGGGGGGGGHHHHHHGHHHHHHHHGHHGHHGGGGGHHHHFGGEFHHHGHGHHHGFHHHHHHGGHFHGGE1BBFGHHHGHGHGGHHGHHHHHHHHGEEHDFGEEGFHHHGGHHHHGABGGHHHHFHGFHFBG/<>>C..</0<<C00-<...<000:00;0000;C0;0000;/;//9CF000;900.00;000;9../00;;90:B9/...9.///.-----9..//;9/-.:..9/.
@M03495:530:000000000-LYBTV:1:1108:6239:18478 1:N:0:GATCCGGG+ACCTGCTT
GTCAGCATGTGAGCTTTGGAATTAGCTGGTTTATCAACGGCAAAATATAGATCGGAAGAGCACACGTCTGAACTCCAGTCACGATCCGGGATCTCGTATGCCGTCTTCTGCTTGAAAAAAAAAAACAAATGGAAGAAAATAAGAGGTATCGAAAGGCAGAAGCATAATGAAAGAACAGGAGGAGTATGCCTATCCTAGATCACTGTGGAGTCACTCTGTATAGCAACTGAAGGAAGAAACCACACGATGGG
+
CBCCDFFFFFFFGGGGGGGGGGHHHHHHHHHHHHHHHHGGGGGHHHHHHHHHHHGGGGHHHHHHHGHHHGHHHHHHHHHHHHGFHHGHGGGGGHHHGGHHHHGEGHGHHHHHHHHHHHHGGGGGD/???1=111000001>11<1.<<1=..<C......:0;000:00;;00/.;//......:/0000:000/0000000/0000;0.:/00:0:00B000000.//;000;/..///.....;-....
@M03495:530:000000000-LYBTV:1:1108:11230:18492 1:N:0:GATCCGGG+ACCTGCTT
GTCAGCATGTGAGCTTTGGATGGTTCTGGTTTATCAACGGCAAAATATAGATCGGAAGAGCACACGTCTGAACTCCAGTCACGATCCGGGATCTCGTATGCCGTCTTCTGCTTGAAAAAAAAAAAACACCGGCGGGCACGGGTACGGGAGGGGAGGGAGGAACGCCGGGTGTAGGGCTGGAATGCGCATATAGCGGGAGGGCTACCGCAGGTGAAAGCTGCCCACTGGACAAATACTGACCCACAGCTGCG
+
AAAAAFFDF5DFGFGFGGBGGGAFGGHHHFGFFFGGFFF2E2EAEFGHHFFHGHG?FGHFHFHFHGGGHFGHHHHHFGE3GFEEHFDHCGEGG34BFDFEE3E/>FFGDFHFDH0F3??B///////<?.---=-;--..-9;-/9;-9----.--;..9.....;--9.-9;//...;.9;/9/..-.9////;------.;...9--;;./9///9//9A./99/././../9;///9/....9./:99
@M03495:530:000000000-LYBTV:1:1108:28750:18497 1:N:0:GATCCGGG+ACCTGCTT
GTCAGCATGTGAGCTTTGGTCCAGCCTGAGTCCTGGTTTATCAACGGCAAAATATAGATCGGAAGAGCACACGTCTGAACTCCAGTCACGATCCGGGATCTCGTATGCCGTCTTCTGCTTGAAAAAAAAAAACATCACCACGTATCCAGACATCTTCTTAGTCTCATCGTCATCATCTATGTTACTTACAACATCAATGTAGCTCTATGACGTCGTACTCGGGTAGTCTAAACAGACGAGCCCTGCAGTAA
+
BBBBBFFFFFFFGGGGGGGGGGCHHGHHGHHHHHHHGHHHHHHGHGGGGCHHHHHHHHHGFEGGGHHHHHHHGGHHGHHHHHFFHGHHHGGHHGHGGFEFDGHFGFHHHGFEHFFHFGHHBHHHHFFC@B///.11110<...<10<000./0000==00<000=000/....00;000:000000000;0;./000000;0000000090...-9.../..-9;.////////./.-----.9.9:////
@M03495:530:000000000-LYBTV:1:1108:21310:18519 1:N:0:GATCCGGG+ACCTGCTT
GTCAGCATGTGAGCTTTGGAGGGTGGTTTATCAACGGCAAAATATAGATCGGAAGAGCACACGTCTGAACTCCAGTCACGATCCGGGATCTCGTATGCCGTCTTCTGCTTGAAAAAAAAAAAAAAAAGATGAATAAGATGATTCGTTCTATTTTGAGCAACAATGTCTTCGAGCTATAGTGACTGCGAATCGAATTGTAAGCTAATAAGTTGTAGATGCAGTAGAATATGACACATTAATTCTGATGGTCA
+
CBCCDFFFFFFFGGGGGGGGGGGFGGEGHHHHHHHGGGGGHHHHHHHHHHHGGGGHHHHHHHGHHHGHHHHHHHHHHHHGGHGGHGG@EFGGHGGHHHHGEGHGHHHHHHHGHHHHGGGC/A@<---..0111111:1111111.//.<1111:1..:0/...0011111../..0:11<11111/.---...:0<0<11<0:111111:111:11110:11111111111100/<111111<11:10011
@M03495:530:000000000-LYBTV:1:1108:6826:18559 1:N:0:GATCCGGG+ACCTGCTT
GTCAGCATGTGAGCTTTGGTCCAGCCTGAGTCCCTGGTTTATCAACGGCAAAATATAGATCGGAAGAGCACACGTCTGAACTCCAGTCACGATCCGGGATCTCGTATGCCGTCTTCTGCTTGAAAAAAAAAAAAATAAAAGTAATAACAGGATACTCTAACTAAAAACGAGACAATAATAAATAAACAAAAGCACCCACACAATACTCATCAGATGACAGTAGTAAGACGCTAAAAGATAGTACCAGTATA
+
CCCDCFFFFFFFGGGGGGGGGGHHHGHHHHHHHHHHHHHHHHHHHHGGGGGHHHHHHHHHHHGGGGHHHHHHHGHHHGHHHHGGHHHHHHGGHHGHGGGFAHHHGGHHHHGFGHGHHHHHHHHHHHHGGGFG<>>01<D000<=0=00<0.<0<000<000000000.-....//000:;00000000.:.:.0/......:.00:0000::00000::00000000;0.-...0;0.:00;0;0000000
@M03495:530:000000000-LYBTV:1:1108:11062:18564 1:N:0:GATCCGGG+ACCTGCTT
GTCAGCATGTGAGCTTTGGAGTTGACGACAGAAGGAGCAAGATAACGACCACAGGGAGGGTGGTTTATCAACGGCAAAATATAGATCGGAAGAGCACACGTCTGAACTCCAGTCACGATCCGGGATCTCGTATGCCGTCTTCTGCTTGAAAAAAAAAAAAAAAAAACAAAAAGAACATTAGTGGTAAAGATGCGCACTCTCAGATGTAACATGAATCCATGGTAGACCGTTATATATGACTACACATAGCA
+
CBBBCFFFFFFFGGGGGGGGGGHHHHGGGGGHHHHHHHHHHHHHHHGGGGGHHHHGGGGGEFGGGHHHHHHHGGGGGHHHHHGHHHHHGGGGHHHHHHHGHHHGHHHHHHHHHHHHGGHHGHGGFB/GHHGGHHHHGFGHGHHHHHHHHHHHHGGGGD-:;-;--9........://009000.900:09:00-.---/0000000;0:000:00000;;0/9000:0-....00000900;/0/000000
@M03495:530:000000000-LYBTV:1:1108:25376:18575 1:N:0:GATCCGGG+ACCTGCTT
GTCAGCATGTGAGCTTTGGAGTGAAATCTCTTGTCTTAAGGAATAAAGGAAAAAGATTCCGTCGGAGGCTCGGTGCTCTACAGGTTCAACCTTTGTACTCTATTATTGCCTCACATTCCATCTCTTGTGAAAATATATTTGATTGGCTTTTCTGCAGGTTGTTTGCCAGGACTTTCCAAGACCTCCACTAGAAAACACAATAAACTTTTTGGAAGCTGGACAACTATCTTCATTTTTCAGAAACAGTGAAC
+
BBBCCFFFFFFFGGGGGGGGGGHHHHHHHHHHHHHHHHHHHHHHHHHHHHHHHHGGHIIIHHHGGGGGGHHGGGGGHHHHHHHHHHHHHHHHHHHHGHHHHHHHHHHHHHHHHHHHHHHHHHHHHHHHHHHHHGHHHHHHHHHHHHHHHHHHHHHGHHHHHGGHHHHHHHHHHHGHHHFHFHHHHHHHHHHFGFHHGHHCD<DDHHHHHHGFGGBGHHHFHHHGHGCCGGFGGGGGGGGFFFFGGGFGFG0
@M03495:530:000000000-LYBTV:1:1108:5550:18586 1:N:0:GATCCGGG+ACCTGCTT
GTCAGCATGTGAGCTTTGGGAGGGTGGTTTATCAACGGCAAAATATAGATCGGAAGAGCACACGTCTGAACTCCAGTCACGATCCGGGATCTCGTATGCCGTCTTCTGCTTGCAAAAAAAAACATAACCATTCTTCCTCTCCATACAATTCTCAACATTCAATGTTGTTCCTCAATATGAATTCTTCTTAATTCTTCATCCCCCTATGGACGTCGTGTATTACTGTTTTCTCCCAATCATATAATCATATT
+
AAAAAFFFFFFFFFGFGGFGGGGF2FEEFHHHHFHHGGGCEHHHHHHHHHHHFEFGHHHHFGHGEEFEFFHFHHHGFHHHDE?FEFCGFD/FGAEEFHHGCEEFGHGHHHH2/?3D2F@////?1?111D111F1111110<11<0<1>D000==<0C0000=00=0/;;:0;000;000=C;CF0C00=000;00;000099C-.90000-;9--...;////////./9://./.;:/9/;////////
@M03495:530:000000000-LYBTV:1:1108:22187:18595 1:N:0:GATCCGGG+ACCTGCTT
GTCAGCATGTGAGCTTTGGAGTGAAATCTCTTGTCTTAAGGAATAAAGGAAAAAGATTCCGTCGGAGGCTCGGTGCTCTACAGGTTCAACCTTTGTACTCTATTATTGCCTCACATTCCATCTCTTGTGAAAATATATTTGATTGGCTTTTCTGCAGGTTGTTTGCCAGGACTTTCCAAGACCTCCACTAGAAAACACAATAAACTTTTTGGAAGCTGGACAACTATCTTCATTTTTCAGAAACAGTGAAC
+
CBCCDFFFFFFFGGGGGGGGGGHHHHHHHHHHHHHHHHHHHHHHHHHHHHHHHHGGHIHIHHHGGGGGGHHGGGGGHHHHHHHHHHHHHHHHHHHHHHHHHHHHHHHHHHHHHHHHHHGHHHHHHHHHHHHHHHHHHHHHHHHHHHHHHHHHHHHHHHHHHGGHHHHHHHGHHHHHHHHGFHHGHHHHHHHGHHHHHHHGGHHGHHHHHHGGCGHHHHFHHHHHHHGGHHGGGGGGGGFFFGGGGGFGGG0
@M03495:530:000000000-LYBTV:1:1108:22288:18602 1:N:0:GATCCGGG+ACCTGCTT
GTCAGCATGTGAGCTTTGGTTTATCAACGGCAAAATATAGATCGGAAGAGCACACGTCTGAACTCCAGTCACGATCCGGGATCTCGTATGCCGTCTTCTGCTTGAAAAAAAAAAAAAAACATACACAAAACATATCCATGCGTATGCATCTAAGAGTGAACAACTTATCATCAACTATCAAAATCCTACTTACGAGTTCTCATGATACATCATCTCCTATCATATTGTAGATCTTAGATCTGTAGTTATTC
+
CCCDEFFFFFFFGGGGGGGGGGHHHHHHGGGGGHHHHHHHHHHHGGGGHHHHHHHGHHHGHHHHHHHHHHHHGGHHGHGGGFFGHHGGHHGHGFGHGHHHHHHHHHHHHGGGFGB>/>-.<111>11.....011111110..../111<:11100<11101/.01<<1111:0:<01111<0<001100111....91111111::<1110111<0101011111<1<11:1111111111111111111
@M03495:530:000000000-LYBTV:1:1108:7027:18603 1:N:0:GATCCGGG+ACCTGCTT
GTCAGCATGTGAGCTTTGGAGGGTGGTTTATCAACGGCAAAATATAGATCGGAAGAGCACACGTCTGAACTCCAGTCACGATCCGGGATCTCGTATGCCGTCTTCTGCTTGAAAAAAAAAAAAAATAAACAGGAAACTATTCATTTAGCTGACGAATTCTTGAAAGAAAAAGAAGACAGAGAGTCACGTTATTCTGTGACACCGGTAAATCCTCGTCCTATTAGTGATGTCCACTGACAGACTATTAGGTA
+
BBBBBFFFFFFFGGGGGGGGGGGEFGEFHHHHHHHGGGGGFHHHHFHHHHHGGGGHHHHFHHGHHHGHHHHHHHFHHHHGGHEEGFGG1FGHHFGHHHHGEEHGGFHHHGHH3F3CBCG@/<<->00==<0<..//<0=0000000000000/..;..0000;0;0/./:.9..////////./000:9..9//////////A----.9/////.....///;///9///////9//////.//////:9;
@M03495:530:000000000-LYBTV:1:1108:19420:18608 1:N:0:GATCCGGG+ACCTGCTT
GTCAGCATGTGAGCTTTGGTCCAGCCTGAGTCCTGGTTTATCAACGGCAAAATATAGATCGGAAGAGCACACGTCTGAACTCCAGTCACGATCCGGGATCTCGTATGCCGTCTTCTGCTTGAAAAAAAAAAAAGCAGCACACCAGCAGGGAAGAGGCTGTGTAGCATGTGTAGCTCCTAGTTTAGTACGCCATCGAGCTACACACCGTACCTCAAGCGTATCGAATACATTTCAGTAGACACTACTCAACA
+
AAABBFFFFFFFGGGGGGGGGGHHHGHHGHHGHHHHHHHHHHHFHGGGGGHHHHHHHHHHHGGGGHGHHHHHGHHHGHHHHHGHHHHHHGGHHGHGGFECHHHGGHHHHGGGFGHHHHHHHHEGDCDF@/<<-.0<0>0000<.../<.<....;..:C:/00:00000;:00000//0000000;00..-.././..;00/;/..;..../;9///..9.9..//.///://///9////9////9//./
@M03495:530:000000000-LYBTV:1:1108:10185:18617 1:N:0:GATCCGGG+ACCTGCTT
GTCAGCATGTGAGCTTTGGAATTAGTAAATTCGTTGACGACAGAAGGAGCAAGATAACGACCACAGGGAGGGTGGTTTATCAACGGCAAAATATAGATCGGAAGAGCACACGTCTGAACTCCAGTCACGATCCGGGATCTCGTATGCCGTCTTCTGCTTGAAAAAAAAAAAAACAAACTACTAGACTGCATTCTGTAGGTGTTTCAGTAAAGTATGCAACACTTTTGACAATAGAAGTAACAGTAAACCGA
+
DDDCDFFFFFFFGGGGGGGGGGHHHHHHHHHHGHHHHHGGGGGHHHHHHHHHHHHHHHGGGGGHHHHGGGGGGGGGGHHHHHFGGGGGGHHHHHHHHHHHGGGGHHHHHHHGHHHGHHHHHHHHHHHHGGHHGHGGC</GGGFGHHHHGGGHGHHHHHHHGHHHHGGGGD?--...:.0000000000:0000000000:0<./0000:000:<00B000..00000.<00<<00<0000000:0<0:/--
@M03495:530:000000000-LYBTV:1:1108:18916:18636 1:N:0:GATCCGGG+ACCTGCTT
GTCAGCATGTGAGCTTTGGAATTAGTAAATTCGTTGACGACAGAAGGAGCAAGATAACGACCACAGGGAGGGTGGTTTATCAACGGCAAAATATAGATCGGAAGAGCACACGTCTGAACTCCAGTCACGATCCGGGATCTCGTATGCCGTCTTCTGCTTGAAAAAAAAAAATCAGTATGTATTCTTCTTATTTTTTTCCTCCCCCTATGTACGTCGTGCATTAGTGGCTTTACCCATGCATATAAGCATGT
+
BABBBFFFFFFFFGGGGGGGGGHHHHHHHHHHGHGHHHGDGGGGHHHHFHHHHFFHHHGGGGGHHGHGFEGGEFGGGHHHHH4GEFGCEHHGHFHHHHHHGEFGHHGHGHHGHHHGHHFHGHHHGHHHDGHHFHFF///?FGFFFHFFFGGA<DGGHHHHHHHFCCCC---./00;9B0;0;990CCF0FFFFB;-9/9;//:A.-9;9///.;.--9.:/BFF;9..9./////:9/99/BFBF/9/FFB
@M03495:530:000000000-LYBTV:1:1108:8282:18637 1:N:0:GATCCGGG+ACCTGCTT
GTCAGCATGTGAGCTTTGGAGTGAAATCTCTTGTCTTAAGGAATAAAGGAAAAAGATTCCGTCGGAGGCTCGGTGCTCTACAGGTTCAACCTTTGTACTCTATTATTGCCTCACATTCCATCTCTTGTGAAAATATATTTGATTGGCTTTTCTGCAGGTTGTTTGCCAGGACTTTCCAAGACCTCCACTAGAAAACACAATAAACTTTTTGGAAGCTGGACAACTATCTTCATTTTTCAGAAACAGTGAAC
+
CBBCCFFFFFFFGGGGGGGGGGHHHHHHHHHHHHHHHHGHHHHHHHHHHHHHHHGGHHIIHHHGGGGGGHHGGGGGHHHHHHFHHHHHHHGHHHHHHHHHHHHHHHHGHHHHHHHHHHHHHHHHHHHHHHHHHHHHHHHHHEHHHHGHHHHHHHHHHHHHHGHHHGHHHHHHHGHHHHHHGHHHHHHHHHHFHFHHHHGGFGHHHHHHHHGGGFHEHHCHGHHGHHGCGHGGGGGGGGGFFBFGGGFGFF0
@M03495:530:000000000-LYBTV:1:1108:13020:18637 1:N:0:GATCCGGG+ACCTGCTT
GTCAGCATGTGAGCTTTGGAATAGTAAATTCGTTGACGACAGAAGGAGCAAGATAACGACCACAGGGAGGGTGGTTTATCAACGGCAAAATATAGATCAGAGCACACGTCTGAACTCCAGTCACGATCCGGGATCTCGTATGCCGTCTTCTGCTTGAAAAAAAAAAAAATACATGTCGCATATGCGCTGAGAACCGGACAACGCGCCAAGTAGAATCTTGCAGAAATCTTGTACGACATGCTGACACCAAT
+
BABBAFFFFFBFGGGGGFG4EFEFGBFGFHHGHHFFFEEEGCBAGFHHGHHFHGGFE1EEEGHEGF11EEF>B>EEFHFHHBEAEEGGGBGHFHGFHHFH3?CFHHHEGGGGHHHHHHHGHGHHGFHHGHGGGEAGBHFCGGFHFEGHEHGFFHEFFFGHHFGD@@AD-.;09000;..;.;00/..--:9//;.-----..-----.-.////;///////;//;///////99;.-./////.//.9./
@M03495:530:000000000-LYBTV:1:1108:26382:18654 1:N:0:GATCCGGG+ACCTGCTT
GTCAGCATGTGAGCTTTGGTCCGCCTGAGTCCTGGTTTATCAACGGCAAAATATAGATCGGAAGAGCACACGTCTGAACTCCAGTCACGATCCGGGATCTCGTATGCCGTCTTCTGCTTGAAAAAAAAAAACACAATAAACGATGTGTGCGCGTTGCATGTTCCAGCTCACAAAACGATATATTAGCACAGTCCGCTGGTTGTAAGCTCGATCTGCGCAGACTGATGATGTACTTACTATGCTAGTAACCC
+
CCCCCFFFFFFFGGGGGGGGGGGGGGHHHHHHHHHHHHHHHHHHGGGGGHHHHHHHHHHHGGGGHHHHHHHGHHHGHHHHHHHHHHHHGGHHGHGGEGEHHHGGHHHHGEGHGHHHHHHHHHHHHGGG@/-.<0<.11111>...<00.0.--:-:.000000000/00000;...-.:.-00090/00//90;.-.--/0..0000:0.-/9.90---:-.000000000090;0000000::0000009
@M03495:530:000000000-LYBTV:1:1108:10847:18672 1:N:0:GATCCGGG+ACCTGCTT
GTCAGCATGTGAGCTTTGGAATTAGTAAATTCGTTGACGACAGAAGGAGCAAGATAACGACCACAGGGAGGCTGGTTTATCAACGGCAAAATATAGATCGGAAGAGCACACGTCTGAACTCCAGTCACGATCCGGGATCTCGTATGCCGTCTTCTGCTTGAAAAAAAAAAAACAACAGCAGCGATCACCATAACACCCTAGACACAAACGACAGTAGCAATACATCACCGATAATACAACACTCAGCACAA
+
CCCCCFFFFFFFGGGGGGGGGGHHHHHHHHHHGHHHHHGGGGGHHHHHHHHHHHHHHHGGGGGHHHHGGGGGHHGHHHHHHHFHGGGGGHHHHHHHHHHHGGGGHHHHHHHGHHHGHHHHHHHHHHHHGGHHGHGG<?=GHGFGHHHHGGGHGHHHHHHHHHHHHGGGGGB;.;=;C/././--...//0000000.:.:/000//9....---00000000:00000;.9--.000000..0;/090.//
@M03495:530:000000000-LYBTV:1:1108:7177:18675 1:N:0:GATCCGGG+ACCTGCTT
GTCAGCATGTGAGCTTTGGAGGGCAAGAAGTGGTTGTGACATTGCTGGTTTATCAACGGCAAAATATAGATCGGAAGAGCACACGTCTGAACTCCAGTCACGATCCGGGATCTCGTATGCCGTCTTCTGCTTGAAAAAAAACATAAAAAGTGGTTGCAGTATTTTTAATAAACACGACGAGTTAATGAATTAGGCTTGTACTTCCAATATCATTAGGCTTAACATGAGATCTTTGGGCACGCAAGTATTTT
+
A>AAAFFFFFFFC4FBFGGFGGGCGCFHHHGFHFFFEEGFHGFHFFHFFGFGHHGHFECA0EGHHFFHHHGFC?AFEHHHHGFG@??GFHHGHHFHHHFFHGGHEEGEC?//BFGEEGHFFFGFHF3333@G20FFHEC?@/<1==FF1.11<1.<.00=00=000.<0=D000:.-:---..;00;0090000;B/AF00009990=0B0;;B000/;999///B//;/;/////.9;..----///9//
@M03495:530:000000000-LYBTV:1:1108:23989:18676 1:N:0:GATCCGGG+ACCTGCTT
GTCAGCATGTGAGCTTTGGAGTGAAATCTCTTGTCTTAAGGAATAAAGGAAAAAGATTCCGTCGGAGGCTCGGTGCTCTACAGGTTCAACCTTTGTACTCTATTATTGCCTCACATTCCATCTCTTGTGAAAATATATTTGATTGGCTTTTCTGCAGGTTGTTTGCCAGGACTTTCCAAGACCTCCACTAGAAAACACAATAAACTTTTTGGAAGCTGGACAACTATCTTCATTTTTCAGAAACAGTGAAC
+
CCCCCFFFFFFFGGGGGGFGGGHHHHHHHHHHHHHHHHHHHHHHHHHHHHHHHHGGHIIIHIHGGGGGGHHGGEFGHHHHHHHHHHHHHHHHHGHHHHHHHHHHHHHHHHHHHHHHHHHHHHHHHHHHHHHHHHHHHHHHHGHHHHHHHHHHHHHHHGHHHGHHHHHHHHHHHHHHHHDFFHGHHHHHHHG1GGHHHHEED=GGFHHHHHGG0GFHGHHHHHHHHC<=GGGGGGGGGGFFBBCFGGFGEF0
@M03495:530:000000000-LYBTV:1:1108:26020:18681 1:N:0:GATCCGGG+ACCTGCTT
GTCAGCATGTGAGCTTTGGATGGTTCTGGTTTATCAACGGCAAAATATAGATCGGAAGAGCACACGTCTGAACTCCAGTCACGATCCGGGATCTCGTATGCCGTCTTCTGCTTGAAAAAAAAAAAATCACACAAAAGCAACGTGTAATGCATCTTCTTTTTCCACAAAAGCAAAAAGAGATGACAGATACTTGTGACTTGACTCGTATTCTTATCAGTCTGTACGAGTTAGCACTATAACGTACACACAGG
+
CBCCDFFFFFFFGGGGGGGGGGGFGHHHGHHHHHHHHHGGGGGHHHHHHHHHHHGGGGHHHHHHHGHHHGHHHHHHHHHHHHEAGHGHGGGGCDGHFGHHHHGEFHGHHFHHHHFFHHHGGGFC@/=1?111<.0<00100-.<</00000000000000:/:000.:./.0/0/..;::;00000:;000000000;00:000.;;/:000:B0000000000..:..0;000000;00./...00....
@M03495:530:000000000-LYBTV:1:1108:25897:18682 1:N:0:GATCCGGG+ACCTGCTT
GTCAGCATGTGAGCTTTGGAGTGAAATCTCTTGTCTTAAGGAATAAAGGAAAAAGATTCCGTCGGAGGCTCGGTGCTCTACAGGTTCAACCTTTGTACTCTATTATTGCCTCACATTCCATCTCTTGTGAAAATATATTTGATTGGCTTTTCTGCAGGTTGTTTGCCAGGACTTTCCAAGACCTCCACTAGAAAACACAATAAACTTTTTGGAAGCTGGACAACTATCTTCATTTTTCAGAAACAGTGAAC
+
BABCCFFFFFFFGGGGGGGGGGHHHHHHHHHHHHHHHHHHHHHHHHHHHHHHHHGGHIIHHHHGGGGGGHHGGGGGHHHHHHHHHHHHHHHHHHHHHHHHHHHHHHHHHHHHHHHHHHHHHHHHHHHHHHHHHHHHHHHHHHHHHHHHHHHHHHHHHHHHHGHHHHHHHHHHHHHHGHHGHHHHHHHHHHHGHHHHHHHED0DGHHDHHHGGHFFHHHHFGHHHHHGCGGGGGGGGGGGFGFGGGGFFGG0
@M03495:530:000000000-LYBTV:1:1108:12336:18683 1:N:0:GATCCGGG+ACCTGCTT
GTCAGCATGTGAGCTTTGGATGGTTCTGGTTTATCAACGGCAAAATATAGATCGAAGAGCACACGTCTGAACTCCAGTCACGATCCGGGATCTCGTATGCCGTCTTCTGCTTGAAAAAAAAAAAAAACAAAACACTGAGTGGCCATGAAAAATTAGAAGGAATAAGGCATCAATATAGTGAAGTAATTGATACATCTATACCAACACTGGACGAAGATTGAACTGTACAGAGAATAACAAGCATATCATAA
+
CBCCCFFFFFFFGGGGGGGFGGGHHHHHHHHHHHHHHHGGGGGHHHHHHHHHHHGHGGHHHHHHGHHHGHHHHHHHHGHHHG?FGGHGGGGEHHHGGHHHHGGGHGHHHHHHFFGHHHGGGG<C//<..<000..<00000...0/00000..000000../00000/.0/0009000000000000;;000000000900000...90//.---..00000;00:0000://0000000/./00000090
@M03495:530:000000000-LYBTV:1:1108:11539:18690 1:N:0:GATCCGGG+ACCTGCTT
GTCAGCATGTGAGCTTTGGTTTATCAACGGCAAAATATAGATCGGAAGAGCACACGTCTGAACTCCAGTCACGATCCGGGATCTCGTATGCCGTCTTCTGCTTGAAAAAAAAAAACAAAAACATGTTTCCGAGCTTATGCGCCAAATGCTTACTCAATCTCAAACGGCTGGTCAGTATTATACAAATGAACAAATCAAAGACACTACGCGCAAGATTAGGGATGAGGTTGTCTTATATCAACAGAACACAC
+
CBCCCFFFFFFFGGGGGGGGGGHHHHHHGGGGGHHHHHHHHHHHGGGGHHHHHHHGHHHGHHHHHGHHHHHHGFHHGHGGEG?GFFFFHHHGGFFHGHHHGHHHFFFHFFCGGG//??00//<1111@1</.<->1>FF1<..C-<<000=0000;C0;0;CGFCEA---.;0BBBB0F000;0000090;;/;00;090/////:/.-----9/9////.//.////;/./:////;/;/://////9..
@M03495:530:000000000-LYBTV:1:1108:6719:18691 1:N:0:GATCCGGG+ACCTGCTT
GTCAGCATGTGAGCTTTGGATGGTTCTGGTTTATCAACGGCAAAATATAGATCGGAAGAGCACACGTCTGAACTCCAGTCACGATCCGGGATCTCGTATGCCGTCTTCTGCTTGAAAAAAAAAAAGGAACCGCTTCCCCCGTGAGATCTCGAGCGTGTCAAGCGACACCGGGAAAACAGAGGGTCAGGTGATCCAGCAGAGCTTCATGTGCTAGACTGGTGTGGAGAGCCATGGCTCAAGAAGTATCCTTG
+
BABBBFFFFFFFGGGGGGGCGGGFGHHGHHHHGHHHHHGGGGGHHHHHHHHHHHGGGGHHHHHHHGGHHGHHHHHHGHHHHHAEGHGHGGGG1FHHFGHHHHGFGHGHHHHHHHEGGHHFDFC/>/?000/<-<>.1<0.-.<..0000<C0..-..:;C00B..9--.9-9--.//.99B.99/9..9///;///9../.9//:9/;/:/BB/////./9.../:/...9///../////;///99:9/;
@M03495:530:000000000-LYBTV:1:1108:7991:18711 1:N:0:GATCCGGG+ACCTGCTT
GTCAGCATGTGAGCTTTGGAGTGAAATCTCTTGTCTTAAGGAATAAAGGAAAAAGATTCCGTCGGAGGCTCGGTGCTCTACAGGTTCAACCTTTGTACTCTATTATTGCCTCACATTCCATCTCTTGTGAAAATATATTTGATTGGCTTTTCTGCAGGTTGTTTGCCAGGACTTTCCAAGACCTCCACTAGAAAACACAATAAACTTTTTGGAAGCTGGACAACTATCTTCATTTTTCAGAAACAGTGAAC
+
A>>AAFFFFDFFGGCGFFFBBAFGHHCHHHHFHHHHGHHHHFHCGHFFFGFAGHFFBGFFBFGGGCG?EHHEGEFGHGEGFH3?F@FFGHFHHHHFFHGFFHHBGHHGHFHHHHFGFDGDGHHHHHHGGFFFFFHHHHGHHHGHHFHHHHFFHGGHHHHHHDHHHHGHGEHGHHHHGH1F0?FCHHGHHGF1D<GHFHEC<GD0<<GFHHGCBCCAGG/;CBGEHH0;GGFFFGGFFGGEFF/:BBBB0;0
@M03495:530:000000000-LYBTV:1:1108:17355:18714 1:N:0:GATCCGGG+ACCTGCTT
GTCAGCATGTGAGCTTTGGAATTAGTAAATTCGTTGACGACAGAAGGAGCAAGATAACGACCACAGGGAGGGTGGTTTATCAACGGCAAAATATAGATCGGAAGAGCACACGTCTGAACTCCAGTCACGATCCGGGATCTCGTATGCCGTCTTCTGCTTGAAAAAAAAAAAAAAAGAGGAAAGGAGGTCTGTCGTCTAGCTCGGAGATGAACACATGCACTACGTGACAGTAAGTCTCAATAGAAGGAGAG
+
CBCCCFFFFFFFGGGGGGGGGGHHHHHHHHHHGHHHGHGFGGGHHHHHHHHHHHHHHHGGGGGHHHHGGGGGEFGGFHHHHHHHGGGGGHHHHHGHHHHHGGGGHHHHHHHGHHHGHHHHHHHHHHHHGFHHGHGGA?FGHGFGHHGHGAEHGHHGGHHGFEFHHG?EB------:.:;.:/..9.../0900.....0000:-.--900900/.;000000/../..000000000000000009.....
@M03495:530:000000000-LYBTV:1:1108:2720:18715 1:N:0:GATCCGGG+ACCTGCTT
GTCAGCATGTGAGCTTTGGAATTAGTAAATTCGTTGATGACAGAAGGAGCAAGAGAACGACCACAGGGAGGGTGGTTTATCAACGGCAAAATATAGATCGGAAGAGCACACGTCTGAACTCCAGTCACGATCCGGGATCTCGTATGCCGTCTTCTGCTTGAAAAAAAAAAAAAGACAACAAAGTACAGTGTACGATATAATACAGATTCAATGAAGCAACAAGAATGTGAGGGGTCAGAAGAGATGCAGAA
+
AABBBFFFFFFFGGGGGFGGGGHHHHHHHHHHGHHHADFFHHHHHHHHHHHHHHGHHHGFGGGHHHHEEFGGEFGGGHHHHH4EFGGGGHHHHHHHHHHGGGGGHHHHHH0EFGHGGHHHHHHHHDHHGGHHGHGGGEEHHGGGGFHHG?DHEHEHHFHHHHHHFG@DD;---.99//9.9.;00/9//////...;-/;///9/////:://99FB//9....////9//..-....9///..///////
@M03495:530:000000000-LYBTV:1:1108:28220:18721 1:N:0:GATCCGGG+ACCTGCTT
GTCAGCATGTGAGCTTTGGAGTGAAATCTCTTGTCTTAAGGAATAAAGGAAAAAGATTCCGTCGGAGGCTCGGTGCTCTACAGGTTCAACCTTTGTACTCTATTATTGCCTCACATTCCATCTCTTGTGAAAATATATTTGATTGGCTTTTCTGCAGGTTGTTTGCCAGGACTTTCCAAGACCTCCACTAGAAAACACAATAAACTTTTTGGAAGCTGGACAACTATCTTCATTTTTCAGAAACAGTGAAC
+
BAABCFFFFFFFGGGGGGGGGGHHHHHHHHHHHHGHHHHHGHHHHHHHHHHGHHGGHIHIHHHGGGGGGHHGGGGGHHHHHHHHHHHHHHHHHHHHHHGHHHGHHHHHHHHHHHHHHHHHHHHHHHHHHHHHHHHHHHHHGHHHGHHHHHHHHHHHHHHHHGHHHHHHHHHHHHHEGHFHFHBCFHHHFHHBHFHHHHHGBGHHHHHHGGGGFGFHHHHFGFG::GC<GFFFGGGGGGGGGBBFGFBFGFB
@M03495:530:000000000-LYBTV:1:1108:17499:18736 1:N:0:GATCCGGG+ACCTGCTT
GTCAGCATGTGAGCTTTGGAATTAGCTGGTTTATCAACGGCAAAATATAGATCGGAAGAGCACACGTCTGAACTCCAGTCACGATCCGGGATCTCGTATGCCGTCTTCTGCTTGAAAAAAAAAAAAAAACCTCAAAAGTAATCAATGCTCTGAATGCTGCCTCTGTTAATTATTATACTCAACAGTATCTGGGTCTCTTTAATCATCGGTATACTGGTGTCATTACTACATTGGTATTTCATTCCCTTTTT
+
CBCDDFFFFFFFGGGGGGGGGGHHHHHHHHHHHHHHHHGGGGGHHHHHHHHHHHGGGGHHHHHHHGHHHGHHHHHHHHHHHHGGHHGHGGGGFHHHGGHHHHGGGHGHHHHHHHHHHHHGGGFC<<-<-.<//0<00/<0000000<0000000000000.00<<0000:0000000000<0/0/0<00000/://:::000000000.<9.000000/<000<00000<00<0000:<0000:0000000
@M03495:530:000000000-LYBTV:1:1108:19100:18739 1:N:0:GATCCGGG+ACCTGCTT
GTCAGCATGTGAGCTTTGGTCCAGCCTGAGTCCTGGTTTATCAACGGCAAAATATAGATCGGAAGAGCACACGTCTGAACTCCAGTCACGATCCGGGATCTCGTATGCCGTCTTCTGCTTGAAAAAAAAAAAAAAATGACAACAGGGACCAATGTGGCAGTTCTACTATGTTGATGCGTCGGAGATGTAGCATGCATATGTCACGTAACCCTGAAGTGAGTTGGATACGATGTGTGTGATACTCGGATGAT
+
CBCCDFFFFFFFGGGGGGGGGGHHHGHHHHHHHHHHHHHHHHHHHGGGGGHHHHHHHHHHHGGGGHHHHHHHGHHHGHGHHHHHHHHHHGGHHGHGGGGEHHHGGHHHHGGGHGHHHHHHGBBFHHGGGF>AA-<-.01001../...<..:00:10./.:11:1111:1:11:11199------/01111110001111111:.:/..0..//0010:<1<<00010....<1<..<11<<10...<-01
@M03495:530:000000000-LYBTV:1:1108:8685:18770 1:N:0:GATCCGGG+ACCTGCTT
GTCAGCATGTGAGCTTTGGAGGGCAAGAAGGGGTGGTTTATCAACGGCAAAATATAGATCGGAAGAGCACACGTCTGAACTCCAGTCACGATCCGGGATCTCGTATGCCGTCTTCTGCTTGAAAAAAAAAACAGCAGGCAGTCAGGACGCGGACAGTAAGCAGGGCGAGATCGCTAGATCCGCTGCATAAACCGTGGTCTCGCTCCTCTCTTTTTCGCTCATGGAGGCGATCCACAGGAAGTCGCACACTG
+
A>AABFFFFFFFGGGGGGGFCEGGGGGBGGFGGAEEEGHHGHHHGGGFGGHGFHHHHHGHHGEEGHHHGHGHGHGHGHHFHHFFGHHHGGGHHEGEE<<EDGGFGHHHGGGGCFBGHGFHG0@D<GGD@--..00/...../<00//.------990000:0/.-;9--;./.9.../;;/...-9/9/////-..-9////...././9///9//-9;..;///9.9-;-..///..9..//.9--9.//
@M03495:530:000000000-LYBTV:1:1108:14987:18811 1:N:0:GATCCGGG+ACCTGCTT
GTCAGCATGTGAGCTTTGGAATTAGCTGGTTTATCAACGGCAAAATATAGATCGGAAGAGCACACGTCTGAACTCCAGTCACGATCCGGGATCTCGTATGCCGTCTTCTGCTTGAAAAAAAAAAAAAAAATAAAATAGTAAAATACTTCAAAGTCTATTAACTGACAAAACAAACAGATATAAATACAAGAATATCAATGATAGATCAGTTATGACCTATTAATATGAAGTATAGTTACGCAATAATTGAT
+
CCCCEFFFFFFFGGGGGGGGGGHHHHHHHHHHHHHHHHGGGGGHHHHHHHHHHHGGGGHHHHHHHGHHHGHHHHHHHHHHHHFGHHGHGGGGFHHHGGHHHHGGGHGHHGHHHHHHHHHGGGGG><-->-.<D11100<11111001111111111111111110001/.....<./<111111:1000<//<11111111<1111<00<11<11:<10111111:1111::11111:1...-.<:11<11
@M03495:530:000000000-LYBTV:1:1108:13825:18825 1:N:0:GATCCGGG+ACCTGCTT
GTCAGCATGTGAGCTTTGGTCCGCCTGAGTCCCTGGTTTATCAACGGCAAAATATAGATCGGAAGAGCACACGTCTGAACTCCAGTCACGATCCGGGATCTCGTATGCCGTCTTCTGCTTGAAAAAAAAAAACCACACAACTCGAATGCAGACATCTGCGTGCCAAAAAACACGAAAAATATGGAGTCTAACGACCTACACATATGTTGTATAAGCATATATCAAGACGATGATGAATCACAAAACTGTGT
+
CACCCFFFFFFFGGGGGGGGGGGGGGHFGGHHHHHHHHHGHHHHHGGGGGHHHHHHHGFHHGGGGHHHHHHHGFHHGHHHHHEFGHHHFGFHHGHGG>EFGHGFGHGHHGFGHGHHHHHHFFFFGGG@C//>....<....0<../00==00</00000-.:.;00;..-.9.9-..-.;00000/;/0000..--.0/0/00000000/00000000000000000/.;:900000000000...00000
@M03495:530:000000000-LYBTV:1:1108:17837:18827 1:N:0:GATCCGGG+ACCTGCTT
GTCAGCATGTGAGCTTTGGTCCAGCCTGAGTCCTGGTTTATCAACGGCAAAATATAGATCGGAAGAGCACACGTCTGAACTCCAGTCACGATCCGGGATCTCGTATGCCGTCTTCTGCTTGAAAAAAAAAAAAAAGAATTAAACAGTTTTATAGTTGGGTAGTTATTGAAGTTTATCTTCTGATTGACTCTCTCTTTTTTAATTACTTTCTTATGTATTACGTTATCACTCTTATAATTCTCTTTGTGTGT
+
DCCDDFFFFFFFGGGGGGGGGGHHHGHHHHHHHHHHHHHHHHHHHGGGGGHHHHHHGHHHHGGGGHHHHHHHGHHHFFGHHHGHHHHHHGGHHGHGGGGFHHHGGHHGHGGGHGHHHHHHGHHHHHGGFC><>-<...0000000/0000000;00:0-.0.000000000;0000000:0000000000;000:0000-.00000000000000000000.;//.00000:00000000000:;00/:.:
@M03495:530:000000000-LYBTV:1:1108:2336:18836 1:N:0:GATCCGGG+ACCTGCTT
GTCAGCATGTGAGCTTTGGAATTAGTAAATTCGTTGACGACAGAAGGAGCAAGATAACGACTGGTTTATCAACGGCAAAATATAGATCGGAAGAGCACACGTCTGAACTCCAGTCACGATCCGGGATATCGTATGCCGTCTTCTGCTTGAAAAAAAATAAAACGTCGTAAGATCTCCATGATGCATGATATTATACCGTATATGACGATGTGACTATTGACGTCCTCCCCCATACGCCGGACAACAATGAT
+
BBBBBFFFDFFFGFGGGGG4FFGFFHHGHEGHGEEGAGEFEEGHGHHHGGHHHHHBFFEEEGGHHGHHHHEF3EE@0EEGGHDE@EFFEEACEFHGFGGHGHGHFFEGGHHGBHFHHFEHHFG/DBE2?FFFCGBGG?ED?<FD1FF<C?GGFH?--.0<000<..--;..00;0;0:000;0;0000;;F;FGBF0....;00;0.;9C.999090;;00..9;./9.A.-9;.F?---;--9.;.////
@M03495:530:000000000-LYBTV:1:1108:14967:18875 1:N:0:GATCCGGG+ACCTGCTT
GTCAGCATGTGAGCTTTGGAGTGAAATCTCTTGTCTTAAGGAATAAAGGAAAAAGATTCCGTCGGAGGCTCGGTGCTCTACAGGTTCAACCTTTGTACTCTATTATTGCCTCACATTCCATCTCTTGTGAAAATATATTTGATTGGCTTTTCTGCAGGTTGTTTGCCAGGACTTTCCAAGACCTCCACTAGAAAACACAATAAACTTTTTGGAAGCTGGACAACTATCTTCATTTTTCAGAAACAGTGAAC
+
CBCCDFFFFFFFGGGGGGGGGGHHHHHHGHHHHHHHHHHHHHHHHHHHHHHHHHGGHHHHHHHGGGGGGHHGGGGGHHHGHHFHHHHHHHHHHHHHHHHHHHHHHHHHHHHHHHHHHHHHHHHHHHHGHHHHHHHHHHHHHHHHHFHHHHHHHHHHHHHHHGHHHHHHHHHHHHFHHFHHHHHHHHHHHGHGHGHHHHHGHHHHHHHHHHGF<GCGHHCHHHGHHHHGHHGGGGGGGGFFGFGGGGCFFF0
@M03495:530:000000000-LYBTV:1:1108:13131:18903 1:N:0:GATCCGGG+ACCTGCTC
GTCAGCATGTGAGCTTTGGTCCAGCCTGAGTCCTGGTTTATCAACGGCAAAATATAGATCGGAAGAGCACACGTCTGAACTCCAGTCACGATCCGGGATCTCGTATGCCGTCTTCTGCTTGAAAAAAAAAACAACTACAAGCTTCCAGATGACTTCACAGGGTGAGTCATTGATTGACAATCCAACAATCTTGCTAGCAAAGTGGGAGGCAACTACAACTACCTCTAAAGGCTGTTTCGCAAATCAAATCA
+
>>AAAFFFFFFFGGGGGGFGFFGGGGGHFGFGGHHHFGFHHHHFHAEGGGGGGFHHGHFHHGDFFHHGBGGHFHEFFGFFGHGCGGDGHEEGEGCGG/EEFFFFEHHHHEEE?FEGDFHFFF3?DGCG/<C/?//1?1>11FCG1CFDB1<1<00000=0../...=0;0;C0;C:0;:00;::0CC.<B000;0;C/999/;09AE?-..../9//0////9BBB/9/9B./.;///.:..-/9////9/
@M03495:530:000000000-LYBTV:1:1108:18500:18918 1:N:0:GATCCGGG+ACCTGCTT
GTCAGCATGTGAGCTTTGGAGTGAAATCTCTTGTCTTAAGGAATAAAGGAAAAAGATTCCGTCGGAGGCTCGGTGCTCTACAGGTTCAACCTTTGTACTCTATTATTGCCTCACATTCCATCTCTTGTGAAAATATATTTGATTGGCTTTTCTGCAGGTTGTTTGCCAGGACTTTCCAAGACCTCCACTAGAAAACACAATAAACTTTTTGGAAGCTGGACAACTATCTTCATTTTTCAGAAACAGTGAAC
+
BABCCFFFFFFFGGGGGGGGGGHHHHHHHHHHHHHHHHHHHHHHHHHHHHHHHHGGHHHIHIHGGGGGGHHGGGGGGHHHHHGHHHHHHHHHHHHHHHHHHHHHHHHHHHHHHHHHHHHHHHHHHHHHHGHHHHHHHHHHHHHHHHHHHHHHHHHHHHHHHGHHHHFHHGHGHHGHHGHFHFHHHHHHHHHFFHHHHHHEGFGHHHGHHHGCGHHGHHHHHHHHHHGCHGGGGGGGGGGFFFFGGGFGGF9
@M03495:530:000000000-LYBTV:1:1108:29194:18920 1:N:0:GATCCTGG+ACCTGCTT
GTCAGCATGTGAGCTTTGGTCCAGCCTGAGTCCTGGTTTATCAACGGCAAAATATAGATCGGAAGAGCACACGTCTGAACTCCAGTCACGATCCGGGATCTCGTATGCCGTCTTCTGCTTGAAAAAATAATTAACATCATATCTGACGGTGCGTACGTACTCTCAATTTACATTCAGATAGCTACAACTTTGTCATTCACGATACTATCTTTGTCCTACTCGTCAGCCTCCGTTATCTTACGTCTATTAAT
+
BBBBBFFFBFFFGGGGGGGCFCCCCGFH4FEFFFFFGGGHGHCGHGGCCGFHHBGBFHHBFCG1EGGHH12EEHGHGE5FFD3@FFBFHGGHG?FF?EFE3GGEFFHF3/EEGEBD?4BG30FGE0B0?33222222B222222222//////?/<-<1..1<11111<0<0D0000000000=000:/0;00;000000...:-0;00000090000000.....0///..90..00///...../////
@M03495:530:000000000-LYBTV:1:1108:18108:18922 1:N:0:GATCCGGG+ACCTGCTT
GTCAGCATGTGAGCTTTGGAGTGAAATCTCTTGTCTTAAGGAATAAAGGAAAAAGATTCCGTCGGAGGCTCGGTGCTCTACAGGTTCAACCTTTGTACTCTATTATTGCCTCACATTCCATCTCTTGTGAAAATATATTTGATTGGCTTTTCTGCAGGTTGTTTGCCAGGACTTTCCAAGACCTCCACTAGAAAACACAATAAACTTTTTGGAAGCTGGACAACTATCTTCATTTTTCAGAAACAGTGAAC
+
BBBBBFFFFFFFGGGGGGGGGGHHHHHHHHHHHHHHHHHHHHHHHHHHFHHHHHGFHHHHHHGGGGGGGHHGGEGGHHHHGHFHHHHHHHHGHHGHHFHHGGHHHHHHHHHGGHHHHGHHHHHHHHHHGEGGHHHHHHHHHGHHGHHHHHHHHHHHHHHHHGHHHHGHHCGEHHHHGGGHHHHHHFHHHHHDGDGFFHHCGHFHHHHHHHGGBFGHHHHHHFCCGFGCGHGGGGGGGGGBFFFGGFCBFG0
@M03495:530:000000000-LYBTV:1:1108:16982:18929 1:N:0:AATCCGGG+ACCTGCTT
GTCAGCATGTGAGCTTTGGAGTGAAATCTCTTGTCTTAAGGAATAAAGGAAAAAGATTCCGTCGGAGGCTCGGTGCTCTACAGGTTCAACCTTTGTACTCTATTATTGCCTCACATTCCATCTCTTGTGAAAATATATTTGATTGGCTTTTCTGCAGGTTGTTTGCCAGGACTTTCCAAGACCTCCACTAGAAAACACAATAAACTTTTTGGAAGCTGGACAACTATCTTCATTTTTCAGAAACAGTGAAC
+
AABCCFFFFFFFGGGGGGGGGGHHBDGGHGHHHHHGHHHHHFHHFGDFFHHHGHGGGHHHHHHGGGGEEEFEGGGGBGFHHGHHHHGHHHHGHFHGHHHHHEHHHHGHHGHHHGHHHHFFFHHHHHHGHHHHHHHHHHHHHGHHHAGHHHGHHGHHHHHHHGHHGHHHHHHHHHHHGHGHEHHHHFHHHHH1GHFHHHHGGDHDGGHHHHG?GHGGHHGGHHHGHHGCHHGGGGGGGGGFFGGGFGFFGG0
@M03495:530:000000000-LYBTV:1:1108:12021:18932 1:N:0:GATCCGGG+ACCTGCTT
GTCAGCATGTGAGCTTTGGATGGTTCTGGTTTATCAACGGCAAAATATAGATCGGAAGAGCACACGTCTGAACTCCAGTCACGATCCGGGATCTCGTATGCCGTCTTCTGCTTGAAAAAAAAAAAAAAAGAGATAAAAAAGAGCCGAGATATGAGCCACCAGGTAGAGATATCTAAATCACAATGATAAGTTACGCCTACAGCCAACCTATTAATCATAACACACGAGTCGCACAGATGAAAACGACGATG
+
CCCCDFFFFFFFGGGGGGGGGGGGHHHHHHHHHHHHHHGGGGGHHHHHHHHHHHGGGGHHHHHHHGHHHGHHHHHHHHHHHHEEGHGHGGGGGHHHGGHHHHGFGHGHHHHHHHHHHHHGCG/<<<-->.<//000000-..//.----.000000///....00000;00000000;0000000000000:00.:-.9/0009;/../00;0000;000000..---./-----/00:0000/-.---..
@M03495:530:000000000-LYBTV:1:1108:20060:18960 1:N:0:GATCCGGG+ACCTGCTT
GTCAGCATGTGAGCTTTGGAGTGAAATCTCTTGTCTTAAGGAATAAAGGAAAAAGATTCCGTCGGAGGCTCGGTGCTCTACAGGTTCAACCTTTGTACTCTATTATTGCCTCACATTCCATCTCTTGTGAAAATATATTTGATTGGCTTTTCTGCAGGTTGTTTGCCAGGACTTTCCAAGACCTCCACTAGAAAACACAATAAACTTTTTGGAAGCTGGACAACTATCTTCATTTTTCAGAAACAGTGAAC
+
CCCDDFFFFFFFGGGGGGGGGGHHHHHHHHHHHHHHHHHHHHHHHHHHHHHHHHGGHHHIHIHGGGGGGHHGGGGGHHHHHHHHHHHHHHHHHHHHHHHHHHHHHHHHHHHHHHHHHHHHHHHHHHHHHHHHHHHHHHHHHHHHHGHHHHHHHHHHHHHHHGHHHHHHHHHHHHHHHHHGHHHHHHHHHHHFHHHHHHHGGGHHHHHHHHGG;CFHHHGHGHHGHGGCGGGGGGGGGGGFGBFFFFBFGG:
@M03495:530:000000000-LYBTV:1:1108:28650:18966 1:N:0:GATCCGGG+ACCTGCTT
GTCAGCATGTGAGCTTTGGAGGGCAAGAAGTGGTTGTGACATTGCATGGCAGCTAGAGCCAACTGGTTTATCAACGGCAAAATATAGATCGGAAAGCACACGTCTGAACTCCAGTCACGATCCGGGATCTCGTATGCCGTCTTCTGCTTGAAAAAAAAAAACAGATCTACTATACAGTGTGCCGTAAGGCAGAATAACATACTAGAGAAGCCCTCTAGTAGTGACGAGAGTGTCGGCTGCTGTGCCCTGAC
+
A>AABFFFFFFFGGGGGGGGGGGGGGGHHHHHHHGGEFHHHHHFHHHHHHHGGHHHHHHHHHGHHHFGHHHHHHHGGGGGHH3BFHFHHHHGGGGHHHHHHGHHHGHHHHHHHHHHHHGEFHGGCDB/?FHHEGGGFHGGGHFEGHHFHHEGDGECC@-@-;C//0/;000;;000<000;0;-;9..//.../00000009090000;/9.99../////////.9-.-;//9.--.9;////9///.;/
@M03495:530:000000000-LYBTV:1:1108:21073:18997 1:N:0:GATCCGGG+ACCTGCTT
GTCAGCATGTGAGCTTTGGAATTAGTAAATTCGTTGACGACAGAAGGAGCAAGATAACGACCACAGGGAGGGTGGTTTATCAACGGCAAAATATAGATCGGAAGAGCACACGTCTGAACTCCAGTCACGATCCGGGATCTCGTATGCCGTCTTCTGCTTGAAAAAAAAAAAAAATAAATCAAATGCAAGAAAGAAGTACCTCTCTTCACACTAATGAACGCTAGAGTGCTACGACCTAATCGTCATTCTGT
+
CBCDEFFFFFFFGGGGGGGGGGHHHHHHHHHHGHHHHHGGGGGHHHHHHHHHHHHHHHGGGGGHHHHGEGGGEGGGGHHHHHGHGGGGGHHHHHHHHHHHGGGGGHHHHHHGHHHGHHHHHHHHHHHHGGHHGHGGCECGHGFGHHHHGGGGGHHHGHHHHHHGHGGGGF@B--<0:11:000:11110///0/./<111100/011<010//01<<11.9...00:11<11...-.0010.....11111
@M03495:530:000000000-LYBTV:1:1108:8823:18998 1:N:0:GATCCGGG+ACCTGCTT
GTCAGCATGTGAGCTTTGGTCCGCCTGAGTCCTGGTTTATCAACGGCAAAATATAGATCGGAAGAGCACACGTCTGAACTCCAGTCACGATCCGGGATCTCGTATGCCGTCTTCTGCTTGAAAAAAAAAACTGCAGCACTGTTATACAGACCCTATCTTTAACCACAAAAATAACCTTCCCCTGCTCGATCCCAACTGATAATGCTAAAGCAATAGTGTCATTGCAAGTTTCTACGGTAATGCTAATCTCG
+
3AAABFFFFDFDGGGGGGGGGGGGGEHFFG5FFGHFFGHHHHHHEEEEGHFGHHFGEGGHGGGGHFHHHHHGGHHFHHFHFHGFFGGGGEHHGHFGEF/?GEF?GHHHGGCHGFGFBDH2C23BFDGG///11111100101>1<F1111<.CC/00000=0=0<<CG....0:0C00//;//../0.;/../0/.//;0900;0000090//90;B/9//////////9/9//9...../9///9//9/.
@M03495:530:000000000-LYBTV:1:1108:11117:19029 1:N:0:GATCCGGG+ACCTGCTT
GTCAGCATGTGAGCTTTGGAGTGAAATCTCTTGTCTTAAGGAATAAAGGAAAAAGATTCCGTCGGAGGCTCGGTGCTCTACAGGTTCAACCTTTGTACTCTATTATTGCCTCACATTCCATCTCTTGTGAAAATATATTTGATTGGCTTTTCTGCAGGTTGTTTGCCAGGACTTTCCAAGACCTCCACTAGAAAACACAATAAACTTTTTGGAAGCTGGACAACTATCTTCATTTTTCAGAAACAGTGAAC
+
A>>AAFFFBDF5AAAGAFFGC44BEGEFFHFFFFEFBFBAC3AAFFFFBHBA2FEFBGDFCGFEECEEC1GE@EEFEBFFHHGGFEDDGHHHHEE@EGGHHBFDFHHFBGFHFEGFGFFHFFHHHHH3F4EG3FGGFFGGHFBGHAGFFFDDHHFHHH0FGBGHFGHHFHAGHFHH<<?FHGBGFHFGHHHBGD0FGFH.DHH0DGFGHHGG/CC.CHCFFFFEGBGCGGFFFGGGFFFGGFB/9FCBBF9
@M03495:530:000000000-LYBTV:1:1108:16628:19033 1:N:0:GATCCGGG+ACCTGCTT
GTCAGCATGTGAGCTTTGGAGTGAAATCTCTTGTCTTAAGGAATAAAGGAAAAAGATTCCGTCGGAGGCTCGGTGCTCTACAGGTTCAACCTTTGTACTCTATTATTGCCTCACATTCCATCTCTTGTGAAAATATATTTGATTGGCTTTTCTGCAGGTTGTTTGCCAGGACTTTCCAAGACCTCCACTAGAAAACACAATAAACTTTTTGGAAGCTGGACAACTATCTTCATTTTTCAGAAACAGTGAAC
+
BBBCCFFFFFFFGGGGGGGGGGHHHHHHHHHHHHHHHHHHHHHHHHHHHHHHHHGGHIIIHHHGGGGGGHHGGGGGHHHHHHHHHHHHHHHHHHHHHHHHHHHHHHHHHHHHHHHHHHHHHHHHHHHHHHHHHHHHHHHHHHHHFGHHHHHHHHHHHHHHHGHHHHHHHHHHHHHHHHHHHHHHHHHHHHH>DHHGGHHEGDHHHHHHHHGGHHFHHHHHGHHHHHC;GHGGGGGGGGFFGFFGGGFGGG0
@M03495:530:000000000-LYBTV:1:1108:13040:19043 1:N:0:GATCCGGG+ACCTGCTT
GTCAGCATGTGAGCTTTGGTCCAGCCTGAGTCCCTGGTTTATCAACGGCAAAATATAGATCGGAAGAGCACACGTCTGAACTCCAGTCACGATCCGGGATCTCGTATGCCGTCTTCTGCTTGAAAAAAAAAAAAGACAATAATTGTAAACGATCTCAACTACCAAATCAAACTATCTCAATAACAACAAACAACTCCACAGAGAAACAAGGTACTTACTACAGAGTGTAGAGCTGCACCAAATATTCACAA
+
CCCCDFFFFFFFGGGGGGGGGGHHHGHHHHHHHHHHHHHHHHHHHHGGGGGHHHHHHHHHHHGGGGHHHHHHHGHHHGHHHHFHHHHHHHGGHHGHGGGGGHHHGGHHHHGGGHGHHHHHHHGHHHHGGGGDA<<>0001110000000=.....00=/000;00:00000:0000;00;0:00:0.;......0000/0.0:/00//./.000:000000000/0:000000000/0:...000000000
@M03495:530:000000000-LYBTV:1:1108:14545:19056 1:N:0:GATCCGGG+ACCTGCTT
GTCAGCATGTGAGCTTTGGAGGGCAAGAAGTGGTTGTGACATTGCTGGTTTATCAACGGCAAAATATAGATCGGAAGAGCACACGTCTGAACTCCAGTCACGATCCGGGATCTCGTATGCCGTCTTCTGCTTGAAAAAAAAAAAAAAAAGAACAAGAGCACCACAAAGACAAGACTTCGAGAATATATCAATATTACTATACTAACACATCTAGAAAGAATATATTGAAACTACTAGGATCACAAGTGCTA
+
CBCCDFFFFFFFGGGGGGGGGGGGGGGHHHFGHGFGFGHHHHHHHHHHHHHHHHHHHGGGGGHHHHHHHHHHHGGGGHHHHHFFGHHHGHHHHHHGHHHHHGGHHGHGGEFFHHHGGHHHHGFGHGHHHGHHHHHHFHGGGGC<-=---.../////:/0..<..../////.//111../99011:1111111111111111110009<01111<10/.0111:1111101101<1/01<:/00.11<11
@M03495:530:000000000-LYBTV:1:1108:5634:19066 1:N:0:GATCCGGG+ACCTGCTT
GTCAGCATGTGAGCTTTGGAATTAGTAAATTCGTTGACTGGTTTATCAACGGCAAAATATAGATCGGAAGAGCACACGTCTGAACTCCAGTCACGATCCGGGATCTCGTATGCCGTCTTCTGCTTGAAAAAAAAAAAAAAACATGAATAGAAGGGAGGTAGGAATCCACATGTTGTGTAAAAATAATCTGATAAGTGGCGGCCTATCATTATAAAATGCTACTCAGTGTACGACAATTAACCTGCTGTGAG
+
CCDDCFFFFFFFGGGGGGGGGGHHHHHHHHHHGGGHHHHHHGHHHHHHHHGGGGGHHHHHHHHHHHGGGGHHHHHHHGHHHGGGHHHHHHHHHHGGHHGHGGGEEHHHFGHHHHGFCHGHHHGHHHHHHHHGGG?AC----..000=0:00::..:.-;00.=000000000000/./0:00;.00000000000:00.----./0:000000000000000:00:000;0.:;--:000:00..00::00
@M03495:530:000000000-LYBTV:1:1108:18218:19069 1:N:0:GATCCGGG+ACCTGCTT
GTCAGCATGTGAGCTTTGGTCCGCCTGAGTCCCTGGTTTATCAACGGCAAAATATAGATCGGAAGAGCACACGTCTGAACTCCAGTCACGATCCGGGATCTCGTATGCCGTCTTCTGCTTGAAAAAAAAAAAACAAAAGAAAGCACGATGTATAAAGGCGTAGTCAGTTGGTGTTAACTGTAAATCGTGTACGAAACACAGCCTGTGCATTAGTAATTGCCTTAAGATTATCATCATTGCGCAGTAGTCTC
+
CBCCDFFFFFFFGGGGGGGGGGGGGGHHHHHHHHHHHHHHHHHHHGGGGGHHHHHHHHHHHGGGGHHHHHHHGHHHE@FGHHFGHHHHHGGHHGHGGGFFHHHGGHHHHGGGHGHHHHHHHHHHHHGGCC@?-.>.00/<./0/0/-<...0000000.-<--.0000:00<...00000<0000<..:./0....-/...../.00000000<00000000000<00<0:0000000<0.---<<0:0<0
@M03495:530:000000000-LYBTV:1:1108:21954:19089 1:N:0:GATCCGGG+ACCTGCTT
GTCAGCATGTGAGCTTTGGAATTAGTAAATTGAAGGAGCAAGATAACGACCACAGGGAGGGTGGTTTATCAACGGCAAAATATAGATCGGAAGAGCACACGTCTGAACTCCAGTCACGATCCGGGATCTCGTATGCCGTCTTCTGCTTGAAAAAAAAAAAAAAAGTAAGACAGGAGAGTGAATTTATGTGGTAATAATGGAAAGACATTAGATGGAGCGTCGGAGCTGACGAGGCATAGGGAACGAACGTT
+
CBCCCFFFFFFFGGGGGGGGGGHHHHHHHHHHHHHHHHHHHHHHHHHGGGGGHHHHGGGGGEFGFGHHHHHHHGGGGGHHHHGHGHHHHGGGGHHHHHHHGHHHGHHHHHHHHHHHHGGHHGHGGCAFFHHGGHHHHGEGHGHHHHHHHEGHHHGGGGG-<---.00:000//.....000:00<000000/00000000000.///0000000:///-..-----.00/..---.0000./.....--./
@M03495:530:000000000-LYBTV:1:1108:25595:19107 1:N:0:GATCCGGG+ACCTGCTT
GTCAGCATGTGAGCTTTGGAGTGAAATCTCTTGTCTTAAGGAATAAAGGAAAAAGATTCCGTCGGAGGCTCGGTGCTCTACAGGTTCAACCTTTGTACTCTATTATTGCCTCACATTCCATCTCTTGTGAAAATATATTTGATTGGCTTTTCTGCAGGTTGTTTGCCAGGACTTTCCAAGACCTCCACTAGAAAACACAATAAACTTTTTGGAAGCTGGACAACTATCTTCATTTTTCAGAAACAGTGAAC
+
BACCCFFFFFFFGGGGGGGGGGHHHHHHHHHHHHHHHHHHHHHHHHHHHHHHHHGGHIIIHHHGGGGGGHHGGGGGHHHHHHHHHHHHHHHHHHHHHHHHHHHHGHHHHHHHHHHHHHHHHHHHHHHHHHHHHHHHHHHHHHHHHHHHHHHHHHGHHHHHHGHHHHHHHHHHHHGHHHGHHHHHHHHHHHHGHHGHHHG<DDFGHHHHHHGGBCHGHHHFHHHHHHFCHHGGGGGHGGGGFGFGFFCFBF0
@M03495:530:000000000-LYBTV:1:1108:10672:19109 1:N:0:GATCCGGG+ACCTGCTT
GTCAGCATGTGAGCTTTGGAGTGAAATCTCTTGTCTTAAGGAATAAAGGAAAAAGATTCCGTCGGAGGCTCGGTGCTCTACAGGTTCAACCTTTGTACTCTATTATTGCCTCACATTCCATCTCTTGTGAAAATATATTTGATTGGCTTTTCTGCAGGTTGTTTGCCAGGACTTTCCAAGACCTCCACTAGAAAACACAATAAACTTTTTGGAAGCTGGACAACTATCTTCATTTTTCAGAAACAGTGAAC
+
CBCCCFFFFFFFGGGGGGGGGGHHHHHHHHHHHHHHHHHHHHHHHHHHHHHHHHGGHIIIHIHGGGGGGHHGGGGGHHHHHHHHHHHHHHHHHHHHHHHHHHHHHHHHHHHHHHHHHHHHHHHHHHHHHHHHHHHHHHHHHHHHHHHHHHHHHHHHFHHHHGHHHHFGHGHHHHHHHHHHFHHHHHHHHHFGFHHHHHH<DGGFHGHHHHGGFHHGHHCGHHHHHHGCHHGGGGGGGGFFFFFFGGFFGB0
@M03495:530:000000000-LYBTV:1:1108:19257:19129 1:N:0:GATCCGGG+ACCTGCTT
GTCAGCATGTGAGCTTTGGAGTGAAATCTCTTGTCTTAAGGAATAAAGGAAAAAGATTCCGTCGGAGGCTCGGTGCTCTACAGGTTCAACCTTTGTACTCTATTATTGCCTCACATTCCATCTCTTGTGAAAATATATTTGATTGGCTTTTCTGCAGGTTGTTTGCCAGGACTTTCCAAGACCTCCACTAGAAAACACAATAAACTTTTTGGAAGCTGGACAACTATCTTCATTTTTCAGAAACAGTGAAC
+
CBCCCFFFFFFFGGGGGGGGGGHHHHHHHHHHHHHHHHHHHHHHHHHHHHHHHHGGHHHIHHHGGGGGGHHGGGGGHHHHHHHHHHHHHHHHHHHHHHHHHHHHHHHHHHHHHHHHHHHHHHHHHHHHGHHHHHHHHHHHHGHHHHHHHHHHHHHHHHHHHGHHHHHHHHFHHHHHHHHHHHHHHGHHHHHGBGHHHHHGHGHHGHHHGHGE;CCGHHHFHHHHHGCGHFGGGGGGGGGGGBFGGGFFGG:
@M03495:530:000000000-LYBTV:1:1108:21735:19161 1:N:0:GATCCGGG+ACCTGCTT
GTCAGCATGTGAGCTTTGGAGTGAAATCTCTTGTCTTAAGGAATAAAGGAAAAAGATTCCGTCGGAGGCTCGGTGCTCTACAGGTTCAACCTTTGTACTCTATTATTGCCTCACATTCCATCTCTTGTGAAAATATATTTGATTGGCTTTTCTGCAGGTTGTTTGCCAGGACTTTCCAAGACCTCCACTAGAAAACACAATAAACTTTTTGGAAGCTGGACAACTATCTTCATTTTTCAGAAACAGTGAAC
+
AAABCFFFFFFFGGGGGGGGGGHHHHHHHHHHHHHHHHHHHHHHHHHHHHHHHHGGHIHHHIHGGGGGGHHGGGGGHHHHHHHHHHHHHHHHHHHHHHHHHHHHHHHHHHHHHHHHHHHHHHHHHHHHHHHHHHHHHHHHHHHHHHHHHHHHHHHHHHHHHGHHHHHHHHHHHHHHHHFHGHHHHHHHHHGBFGHGHHHGGHHHHGHHHHGGBGGGHHGGHHHHHHGGGGGGGGGGGGGGGBFGGGFGGGF
@M03495:530:000000000-LYBTV:1:1108:6037:19162 1:N:0:GATCCGGG+ACCTGCTT
GTCAGCATGTGAGCTTTGGAATGGAGCAAGATAACGACCACAGGGAGGGTGGTTTATCAACGGCAAAATATAGATCGGAAGAGCACACGTCTGAACTCCAGTCACGATCCGGGATCTCGTATGCCGTCTTCTGCTTGAAAAAAAAAAAAGATCGCGGTGTAACACTCTGAAAAACAGTTGTATGCTCCAGTAACTGGAGGAACGACAGTTGCGTATGCTGCTATCGCAGACGGTACCGCCTCTGAGTCGCG
+
BABB3FFFFBFFFGGGGGGGGGHGFHHHGHHHHHHGGGGGHHGHGGGGGAFEAFCGHHHHHGGGCEFHHHGHFHGHHGGFEHHFFGHHGHHHGHHFHGFHHFGHHDGHHGGG?BDEFGHF?GHGGGEC0FFGEFHHH?CBDGDCF----..00..-9:-.900090/0;0009.../0000009;/////;/9/9///.9.;...---9///;...///9/////....-.-;99./;--.9/9////---
@M03495:530:000000000-LYBTV:1:1108:15219:19168 1:N:0:AATCCGGG+ACCTGCTT
GTCAGCATGTGAGCTTTGGAGTGAAATCTCTTGTCTTAAGGAATAAAGGAAAAAGATTCCGTCGGAGGCTCGGTGCTCTACAGGTTCAACCTTTGTACTCTATTATTGCCTCACATTCCATCTCTTGTGAAAATATATTTGATTGGCTTTTCTGCAGGTTGTTTGCCAGGACTTTCCAAGACCTCCACTAGAAAACACAATAAACTTTTTGGAAGCTGGACAACTATCTTCATTTTTCAGAAACAGTGAAC
+
CBCCCFFFFFFFGGGGGGGGGGHHHHHHHHHHHHHHHHHHHHHHHHHHHHHHHHGGHIHHHHHGGGGEGHHGGGGGHHHHHHHHHHHHHHHHHHHHHHHHHHHHHHHHHHHHHHHHHHHHHHHHHHHHHHHHHHHHHHHHHHHHHEHHHHHHHHHHHHHHHGHHHGHHHHHHHHHHHHGHFFHHHHHHHHHDGHHHHHHEGDGDHGHHHHGGBGHHHHFHGHHHHHHCGGGGGGGGGGGFFFFGGGFFGG0
@M03495:530:000000000-LYBTV:1:1108:13093:19183 1:N:0:GATCCGGG+ACCTGCTT
GTCAGCATGTGAGCTTTGGATGGTTCTGGTTTATCAACGGCAAAATATAGATCGGAAGAGCACACGTCTGAACTCCAGTCACGATCCGGGATCTCGTATGCCGTCTTCTGCTTGAAAAAAAAAAAAAAAATATCACCAACAATAACAGAGATAAAACCTCATCTGCATCGATAGAGATGACAATATTCTACCTTGCCAATACTTTACGTGATAAGCACAAGGGACTACAAAGCACAAGCATCTACATTGCG
+
BABBBFFFFFFFFFGGGGGFGFFAGHHHHFGHHHHHHHGGGGEHGGHHHHHHHHGGCGFHHFHHGGGHHGHHHGHHGHHHHH1EGHGHFGGGEFFGGGGHHHGEGHGHHFFFHE0FBDFFGFG@@@AFCC.D0<00/0....000000//:00:000./:/00000000./..;00000090090000;000;09////9/////9/.9..9/;//9......;../:;9//.9....9./:/9///9//.
@M03495:530:000000000-LYBTV:1:1108:17624:19195 1:N:0:GATCCGGG+ACCTGCTT
GTCAGCATGTGAGCTTTGGACTCCTGACTGGTTTATCAACGGCAAAATATAGATCGGAAGAGCACACGTCTGAACTCCAGTCACGATCCGGGATCTCGTATGCCGTCTTCTGCTTGAAAAAAAAAAAAAAAAAGATAAGATGGGAGCAACATGATACAAACAAAGAACAAATGAGAACACATGCCAAAATGAAGGTGGGTTCTTATACTGATATCTCAAAAGTATATAACGACTAACTATACCGTGTCATA
+
DCCDDFFFFFFFGGGGGGGGGGHHHHHHHHHHHHHHHHHHGGGGGHHHHHHHHHHHGGGGHHHHHHHGHHHGHHHHHHHHHHHHGGHHGHGGEEFHHHGGHHHHGGGHGHHHHHHHHHHHHGGGC?/<--<-<..011:1110./<../../00111:0:....//.///.11<1110//.000:00/.0:<11000.-...011<1111111111<1100/<1111111.<-.9:01<1111..../111
@M03495:530:000000000-LYBTV:1:1108:4626:19208 1:N:0:GATCCGGG+ACCTGCTT
GTCAGCATGTGAGCTTTGGAGTGAAATCTCTTGTCTTAAGGAATAAAGGAAAAAGATTCCGTCGGAGGCTCGGTGCTCTACAGGTTCAACCTTTGTACTCTATTATTGCCTCACATTCCATCTCTTGTGAAAATATATTTGATTGGCTTTTCTGCAGGTTGTTTGCCAGGACTTTCCAAGACCTCCACTAGAAAACACAATAAACTTTTTGGAAGCTGGACAACTATCTTCATTTTTCAGAAACAGTGAAC
+
ABBB@FFFFFFFGGGGGGGGGGHHHHHHHHHHHHHHHHHHGHHHHHHHHHHGHHGGHHHHHHHGGGGGGHHGGGGGHGHHHHGHHHHHHHHHHHHHHHHHHHHHHHHHGHHHHHHHHHHHHHGHHHHHHFGFHHHHHHHHHGHHHCHHFHHHHGGHHFHHHFHHHHHHGEEHHHGHGH1GFHEFGHHFHHHDGDFGHFECDGGFHHHHHHGG/0CGHHHAGHHGHFGHHFGGGGGGGFFF0099CFFGGF0
@M03495:530:000000000-LYBTV:1:1108:23010:19215 1:N:0:GATCCGGG+ACCTGCTT
GTCAGCATGTGAGCTTTGGAGTGAAATCTCTTGTCTTAAGGAATAAAGGAAAAAGATTCCGTCGGAGGCTCGGTGCTCTACAGGTTCAACCTTTGTACTCTATTATTGCCTCACATTCCATCTCTTGTGAAAATATATTTGATTGGCTTTTCTGCAGGTTGTTTGCCAGGACTTTCCAAGACCTCCACTAGAAAACACAATAAACTTTTTGGAAGCTGGACAACTATCTTCATTTTTCAGAAACAGTGAAC
+
CBCCCFFFFFFFGGGGGGGGGGHHHHHHHHHHHHHHHHHHHHHHHHHHGHHHHHGGHHIHHHHGGGGGGHHGGGGGHHHHHHGHHHHHHHHHHHHHHHHHHHHHHHHHHHHHHHHHHHHHHHHHHHHHHHHHHHHHHHHHHHHHHHHHHHHHHHHFHHHHHGHHHGHHGHHHHHHHHHHHHHHGHHHHHFH1GHHHHHHAGHHHHHHHHHGG:G:GHHGGHHHHHFGCGHGGGGBFFGGGGGFGGGGGGE0
@M03495:530:000000000-LYBTV:1:1108:15156:19222 1:N:0:GATCCGGG+ACCTGCTT
GTCAGCATGTGAGCTTTGGAATTAGTAAATTCGTTGACGACAGAAGGAGCAAGATAACGACCACAGGGAGGGTGGTTTATCAACGGCAAAATATAGATCGGAAGAGCACACGTCTGAACTCCAGTCACGATCCGGGATCTCGTATGCCGTCTTCTGCTTGAAAAAAAAAAACACAAAGACTAAGAGAACGTATCGTAGCACGTGAACAGTCAGTAATCACAACCGACACGTCGAGCAACAGACAGAGCTAG
+
CCCCDFFFFFFFGGGGGGGGGGHHHHHHHHHHGHHHHHGGGGGHHHHHHHHHHHHHHHGGGGGHHHHGGGGGGGGGGHHHHHFHGGGGGHHHHHHHHHHHGGGGHHHHHHHGHHHGHHHHHHHHHHHHGGHGGHGGADFHHHGGHHHHGGGHGHHHHHHHHHHHHGGGGC@.<...:///100000/00...1:.:...10-....<1/:001:111:10<0..-----...---.-/..//.//<//000
@M03495:530:000000000-LYBTV:1:1108:18051:19224 1:N:0:GATCCGGG+ACCTGCTT
GTCAGCATGTGAGCTTTGGAGTGAAATCTCTTGTCTTAAGGAATAAAGGAAAAAGATTCCGTCGGAGGCTCGGTGCTCTACAGGTTCAACCTTTGTACTCTATTATTGCCTCACATTCCATCTCTTGTGAAAATATATTTGATTGGCTTTTCTGCAGGTTGTTTGCCAGGACTTTCCAAGACCTCCACTAGAAAACACAATAAACTTTTTGGAAGCTGGACAACTATCTTCATTTTTCAGAAACAGTGAAC
+
BABCCFFFFFFFGGGGGGFGGGHHHHHHHHHHHHHHHHHHHHHHHHHHHHHHHHGGHIIHHIHGGGGGGHHGGGGGGHHHHHHHHHHHHHHHHHHHHHHHHHHHHHHHHHHHHHHHHHHHHHHHHHHHHHHHHHHHHHHHHHHHHHHHHHHHHHHHHHGHHGHHHHHHHHHHHHHHHHHHGGHHHHHHHHGFGHHHHHHGGHHHHHHHHHGGHFHGHHHGHHHHHHGCGCFGGGGGGGFFFFFGGGFGGG0
@M03495:530:000000000-LYBTV:1:1108:13891:19226 1:N:0:GATCCGGG+ACCTGCTT
GTCAGCATGTGAGCTTTGGAATTAGCTGGTTTATCAACGGCAAAATATAGATCGGAAGAGCACACGTCTGAACTCCAGTCACGATCCGGGATCTCGTATGCCGTCTTCTGCTTGAAAAAAAAAAAAAAAGGCACCCAAGAATGATGTCGTAATGATGTGTAAAAGACTATACTAAGAAATAGTAACTAGAGCACAGAGTAAGTACTGGACAAGTAGACGGATGACACCGTACCGAGATACAGCAACATAGA
+
DCCDCFFFFFFFGGGGGGGGGGHHHHHHHHHHHHHHHHGGGGGHHHHHHHHHHHGGGGHHHHHHHGHHHGHHHHHHHHHHHHEEGHGHGGGGGHHHGGHHHHGGGHGHGHHHHHHHHHHGGGBB@<---....<....../0:000:0.....0000;0;0:000./00000000000/0;000000000000.//0/00;0:00000/.0..0::00....-0000.-:.....--.;0000//../;:0
@M03495:530:000000000-LYBTV:1:1108:12157:19250 1:N:0:GATCCGGG+ACCTGCTT
GTCAGCATGTGAGCTTTGGTTTATCAACGGCAAAATATAGATCGGAAGAGCACACGTCTGAACTCCAGTCACGATCCGGGATCTCGTATGCCGTCTTCTGCTTGAAAAAAAAAAAACACACACGAAAACAAAACTAATTTCATAAGAATAACAAATATCAAACTCATCATACTATGAATTAATATCATAAACGTGTACACATTATAATATAAACATCATAGAACTAGAAATTATTAGTATAATCTAACCAG
+
CCCCCFFFFFFFGGGGGGGGGGHHHHHHGGGGGHHHHHHHHHHHGGGGHHHHHHHGHHHGHHHHHHHHHHHHGEHHGHGGGGFGGGFGHGHHGEGHGHHHHHHGGHHHHGGCD////?0/////-<.>0<.00.00<000=000000<00000::0000000000000000000000900000000000900...9/009;00;000000000;09000;00000900:90;0009:00000;0009;.0.
@M03495:530:000000000-LYBTV:1:1108:18041:19272 1:N:0:GATCCGGG+ACCTGCTT
GTCAGCATGTGAGCTTTGGAGTGAAATCTCTTGTCTTAAGGAATAAAGGAAAAAGATTCCGTCGGAGGCTCGGTGCTCTACAGGTTCAACCTTTGTACTCTATTATTGCCTCACATTCCATCTCTTGTGAAAATATATTTGATTGGCTTTTCTGCAGGTTGTTTGCCAGGACTTTCCAAGACCTCCACTAGAAAACACAATAAACTTTTTGGAAGCTGGACAACTATCTTCATTTTTCAGAAACAGTGAAC
+
CBCCCFFFFFFFGGGGGGGGGGHHHHHHHHHHHHHHHHHHHHHHHHHHHGHHHHGGHHIHHHHGGGGGGHHGGGGGHHHHHHFHHHHHHHHHHHGHHHHHHHHHHHHHHHHHHHHHHHHFHHHHHHHHHHHHHHHHHHHHHGHHGHHHHHHHHHHGHHHHHGHHHHHHHGHHHHHHHHHHHHHHHGHHHHGFHGHHHHHGHHHHHHHHHHGGHEHEHHGGHHHHHF:CGHGGGGGGGGGGFFGGGFFFFG0
@M03495:530:000000000-LYBTV:1:1108:8514:19279 1:N:0:GATCCGGG+ACCTGCTT
GTCAGCATGTGAGCTTTGGAACAGGGAGGGTGGTTTATCAACGGCAAAATATAGATCGGAAGAGCACACGTCTGAACTCCAGTCACGATCCGGGATCTCGTATGCCGTCTTCTGCTTGAAAAAAAAAAAAAAAAGTCTTACCATGGGTCTAGTCAACTTAATTAGATAATTCAGAAATGTACGAGATAGTACATCGATTTATAGCTATATTCATTGATGACGACAACATTATTATAATCTATATCTCATCA
+
CBCCCFFFFFFFGGGGGGGGGGHHHGGGGGEFGGGHHHHHHHGGGGGHHHHHHHHHHHGGGGHHHHHHHGHHHGHHHHHHHHFEGHGGHHGHGGGFEHHGFGHHHHGEGHGHHHHHHHGHHHHGFCC-<>-<<:AG00:00/000/.///00;000009;000C90;000090000000;00.....0;000000./.0.00;00000000;000000000..---../00000000000000000:0000
@M03495:530:000000000-LYBTV:1:1108:9368:19301 1:N:0:GATCCGGG+ACCTGCTT
GTCAGCATGTGAGCTTTGGAGGGCATAACGACCACAGGGAGGGTGGTTTATCAACGGCAAAATATAGATCGGAAGAGCACACGTCTGAACTCCAGTCACGATCCGGGATCTCGTATGCCGTCTTCTGCTTGAAAAAAAAAAAAAAACAACGCGGTGAGTCGAAGGGCGATAGCAGTGAGACAGACGGAGTGTTATATTCGGACAATCCTGGCGCACAATAGTAACCTATGACGGTGTAGAGACAATCGTAC
+
CCCCDFFFFFFFGGGGGGGGGGGGGHHHHGGGGGHHHHGGGGGBFGGGHHHHHHHGGGGGHHHHHHHHHHHGGGGHHHHHGH/BFGGFHHHHHHHHHHHGEGHGHGGGFGHHHGGHFHHGGGGGGHHHEGHCGHHF<A@D?@---<....----.-<.00-......---<.0:0000000<//<-.....00000000/..--.::/0:/.-.--</<00<00000<B000<-..90000<///0<.<..
@M03495:530:000000000-LYBTV:1:1108:13780:19303 1:N:0:GATCCGGG+ACCTGCTT
GTCAGCATGTGAGCTTTGGAGTGAAATCTCTTGTCTTAAGGAATAAAGGAAAAAGATTCCGTCGGAGGCTCGGTGCTCTACAGGTTCAACCTTTGTACTCTATTATTGCCTCACATTCCATCTCTTGTGAAAATATATTTGATTGGCTTTTCTGCAGGTTGTTTGCCAGGACTTTCCAAGACCTCCACTAGAAAACACAATAAACTTTTTGGAAGCTGGACAACTATCTTCATTTTTCAGAAACAGTGAAC
+
AAABBFFFFFFFGGGGGGGGGGHHHHHHHHHHHHHHHHHHFHHHHHHHHHHHHHGFHHFHHGHGGGGCEHHGGEGGHHHHHHEGGGFHHHHGHGHGGHHHHHHHGHHHFGHFHHHHHHHFGFHHHHHHHHGHHHHHDHHGHHHHFHHHHHGHHHHHFGHHHGGHGHGHHFHHHHHHFFGHA<GCHFGHHHF1FHFHHHH.<DGFGHHHHHGGCGC.CC;.CFCHFF0;CHGFFGCFFGGFBBFFFFFGGF0
@M03495:530:000000000-LYBTV:1:1108:12100:19309 1:N:0:GATCCGGG+ACCTGCTT
GTCAGCATGTGAGCTTTGGTCCAGCCTGAGTCCCTGGTTTATCAACGGCAAAATATAGATCGGAAGAGCACACGTCTGAACTCCAGTCACGATCCGGGATCTCGTATGCCGTCTTCTGCTTGAAAAAAAAAAAAAAATCAGAGGCCATTAGAGGCAGGTTGCATACCAACAGTTGCACGAAAATGAGTATAAACTACGAAGTCAACATTTGTGAATCGAGGCAACTGACTTCGTTACTGAGACACAGTACA
+
BBBBBFFFFFFFGGGGGGGGGGFHHGHHGHHHHHHHHHHHHHHHHHGGGGGHHHHHHHHHHHGGGGFHHHHHHGHHHGGHGHBBGHHHHHGGHHGHGGFFEGHHGGHHGHGEGHGHHHGHHH0GBGGFGGC<>----./<000...:/;<00;/..;-.9/.0;90900../000090...9-000;0;///9////...9.///////://./://...--...//9///;.9/9./////9.:..////
@M03495:530:000000000-LYBTV:1:1108:23473:19345 1:N:0:GATCCGGG+ACCTGCTT
GTCAGCATGTGAGCTTTGGTCCAGCCTGAGTCCTGGTTTATCAACGGCAAAATATAGATCGGAAGAGCACACGTCTGAACTCCAGTCACGATCCGGGATCTCGTATGCCGTCTTCTGCTTGAAAAAAAAAAAATACAGTACACGGAGTTAATATATTAGAGTATATAATATGATACATACTATCTAATTGCGTTACGTCTGTGATATGACAGATATTATGAAAGTAATAGCATCTTCTGCACTAGTGCGTA
+
BBBBBFFFFFFFGGGGGGGGGGHHHGHHHHGHHHHHHHHHHHHGHGGGGGFHHHHHHHHHHGEFGHHHHHHHGHHHGHHHHHHHGHHHHGCHHGHFG/EAGFGFGHHHGGGGHFHHHHHHHGHHGHGGDGGC<0<11111111.-<../0000000=000000000000000:00000:0:000000000;..9...:./.00090000000/;0000;9///////////////////////;////-..
@M03495:530:000000000-LYBTV:1:1108:20913:19348 1:N:0:GATCCGGG+ACCTGCTT
GTCAGCATGTGAGCTTTGGAATTAGTAAATTCGTTGACGACAGAAGGAGCAAGATAACGACCACAGGGAGGGTGGTTTATCAACGGCAAAATATAGATCGGAAGAGCACACGTCTGAACTCCAGTCACGATCCGGGATCTCGTATGCCGTCTTCTGCTTGAAAAAAAAAAAAAAAAAATAAAATAAGACATTCGGTCTTATAAGCATAATCAGCAGAAAATAGATAGTGTGCAACACAACACTATCACTAC
+
CCCCCFFFFFFFGGGGGGGGGGHHHHHHHHHHGHHHHHGGGGGHHHHHHHHHHHHHHHGGGGGHHHHGFFGGEGGGGHHHHHGHGGGGGHHHHHHHHHHHGGGGHHHHHHHGHHHGHHHHHHHHHHHHGGHHGHGG>//FGHFGHGGHGGGHGHHHHHHHHHHHHGGGA9AA---<9-.011110111:/1111....<1:11101111111001.//0/1<0111111111110.......0/:11111/
@M03495:530:000000000-LYBTV:1:1108:8177:19367 1:N:0:GATCCGGG+ACCTGCTT
GTCAGCATGTGAGCTTTGGTCCAGCCTGAGTCCTGGTTTATCAACGGCAAAATATAGATCGGAAGAGCACACGTCTGAACTCCAGTCACGATCCGGGATCTCGTATGCCGTCTTCTGCTTGAAAAAAAAAAATTGACATTTAAACCTGTCTAGTCCTCCCCTATTTCACCCTTAGTCAGATCGTAAGAGCACACTTCTGAACTCCATTCACCCTACACTACCCCGTATGCCGTCTTCAGCGTGACAAAGAC
+
BBBBBFFFFFFFGGGFFGGGFGHGFGHHHHHHHHHHFGHHHHHHHGGGGGHHHHHHHGHHHGGGGHHHHHHHGHHHGHGHHHGGGGHHFGGHHGHGGFGEEGGFEHHHBEGFHFGHGGHHGGG3GHGG////0111>1=>111=>00011<DDD0000/<<<.<D0=<00;./;0<0C:GCCA/.C.0099./9/;0000999C9/009090.9;.990//...-.-.///-9-A.9/;/..99./;./;9
@M03495:530:000000000-LYBTV:1:1108:19291:19371 1:N:0:GATCCGGG+ACCTGCTT
GTCAGCATGTGAGCTTTGGAGTGAAATCTCTTGTCTTAAGGAATAAAGGAAAAAGATTCCGTCGGAGGCTCGGTGCTCTACAGGTTCAACCTTTGTACTCTATTATTGCCTCACATTCCATCTCTTGTGAAAATATATTTGATTGGCTTTTCTGCAGGTTGTTTGCCAGGACTTTCCAAGACCTCCACTAGAAAACACAATAAACTTTTTGGAAGCTGGACAACTATCTTCATTTTTCAGAAACAGTGAAC
+
BABCCFFFFFFFGGGGGGGGGGHHHHHHHHHHHHHHHHHHHHHHHHHHHHHHHHGGHHHHHHHGGGGGGHGGGGGGHHHHHHGHHHHHHHHHHHHHHHHHHHHHHHHHGHHHHHHHHHHHHHHHHHHHHHHHHHHHHHHHHHHHHHHHHHHHHHHHHHHHHGHHHHHHHHHHHGFGGGGHFFHHHGHHHHG<GHFHHHHGGGHHHHHHHHGGCHGHHHGGHHHGHH;CGGGGGFGGGGGFFFGGGGFFGGB
@M03495:530:000000000-LYBTV:1:1108:15243:19379 1:N:0:GATCCGGG+ACCTGCTT
GTCAGCATGTGAGCTTTGGAGTGAAATCTCTTGTCTTAAGGAATAAAGGAAAAAGATTCCGTCGGAGGCTCGGTGCTCTACAGGTTCAACCTTTGTACTCTATTATTGCCTCACATTCCATCTCTTGTGAAAATATATTTGATTGGCTTTTCTGCAGGTTGTTTGCCAGGACTTTCCAAGACCTCCACTAGAAAACACAATAAACTTTTTGGAAGCTGGACAACTATCTTCATTTTTCAGAAACAGTGAAC
+
BABCCFFFFFFFGGGGGGGGGGHHHHHHHHHHHHHHHHHHHHHHHHHHHHHHHHGGHHHIHIHGGGGGGHHGGGGGHHHHHHHHHHHHHHHHHHHHHHHHHHHHHHHHHHHHHHHHHHHHHHHHHHHHHHHHHHHHHHHHHHHHHGHHHHHHHHHHHHHHHGHHHHHHHHHHHHHHHHHHGHHHHHHHHHHFGHHHFHHEGGHGHHHHHHGG0GFEHHHHGGHHHGCCHHGGGGGHGGGGBCFGGGFFGG:
@M03495:530:000000000-LYBTV:1:1108:27680:19390 1:N:0:GATCCGGG+ACCTGCTT
GTCAGCATGTGAGCTTTGGTTTATCAACGGCAAAATATAGATCGGAAGAGCACACGTCTGAACTCCAGTCACGATCCGGGATCTCGTATGCCGTCTTCTGCTTGAAAAAAAAAAAATAAAATTTCTAACAAACGTTAAGAACTTCACCACCATTAACCGGCATCTAGACCTCTCACTATCTATCTATCGTGTACCTATTGTCACTCACCACATAATATATGCTCTACTAATACCAGTACCACGACACACCG
+
CCCBCFFFFFFFGGGGGGGGGGGHHHHHGGGGGHHHHHHHHHHHGGGGHHHHHHHGHHHGGHHHHHHHHHHHGGHHGHGGGA1BFFBFGHHHGEEHGHHHHHHHFHGHFEEG/</<0=?111111?111110..>00.>11011000<0<..0=0000-----/00000:000/0900;0090000;0./../00000009000;0/0.0:.000009::000000;0009:0000::0900;----/..-
@M03495:530:000000000-LYBTV:1:1108:4527:19408 1:N:0:GATCCGGG+ACCTGCTT
GTCAGCATGTGAGCTTTGGAGTGAAATCTCTTGTCTTAAGGAATAAAGGAAAAAGATTCCGTCGGAGGCTCGGTGCTCTACAGGTTCAACCTTTGTACTCTATTATTGCCTCACATTCCATCTCTTGTGAAAATATATTTGATTGGCTTTTCTGCAGGTTGTTTGCCAGGACTTTCCAAGACCTCCACTAGAAAACACAATAAACTTTTTGGAAGCTGGACAACTATCTTCATTTTTCAGAAACAGTGAAC
+
CCBCCFFFFFFFGGGGGGGGGGHHHHHHHHHGHHHHHHHHHHHHHHHHHHHHHHGGHHHHHHHGGGGGGHHGGGGGHHHHHHHHHHHGHHHHHHHGHHHGHGHHHHHHHHHHHHHHHHHHHHHHHHHHHHGFHHHGHHHHHHHHHFGHHHHHHHHHHHHHHFHHHGHHEHHHHHHHGGGFFHHHHHHHHHHDGHGHHGHCDDGGHHHHHHGG/CGEHHGCGHHHFGH:GHGGGGFBFGFFF;FFGGGGGFB
@M03495:530:000000000-LYBTV:1:1108:11006:19446 1:N:0:GATCCGGG+ACCTGCTT
GTCAGCATGTGAGCTTTGGAGTGAAATCTCTTGTCTTAAGGAATAAAGGAAAAAGATTCCGTCGGAGGCTCGGTGCTCTACAGGTTCAACCTTTGTACTCTATTATTGCCTCACATTCCATCTCTTGTGAAAATATATTTGATTGGCTTTTCTGCAGGTTGTTTGCCAGGACTTTCCAAGACCTCCACTAGAAAACACAATAAACTTTTTGGAAGCTGGACAACTATCTTCATTTTTCAGAAACAGTGAAC
+
CCCCCFFFFFFFGGGGGGGGGGHHHHHHHHHHHHHHHHHHHHHHHHHHHHHHHHGGHIIHHIHGGGGEFHHGGGGGHHHHHHFHHHHHHHHHHHHHHHHHHHHHHHHHHHHHHHHHHHHHHHHHHHHHHHHHHHHHHHHHHHHHHHGGHHGHHHHHGHHHHGHHHGGHGGHHHHHGHHHHGHHHHHHHHHHFHHHHHHHEGHGBHHHHHHGGCGFFHHHGHHHGHHCCHGFGGGFGGGGBF;;FGGCFGG9
@M03495:530:000000000-LYBTV:1:1108:6867:19450 1:N:0:GATCCGGG+ACCTGCTT
GTCAGCATGTGAGCTTTGGAGTGAAATCTCTTGTCTTAAGGAATAAAGGAAAAAGATTCCGTCGGAGGCTCGGTGCTCTACAGGTTCAACCTTTGTACTCTATTATTGCCTCACATTCCATCTCTTGTGAAAATATATTTGATTGGCTTTTCTGCAGGTTGTTTGCCAGGACTTTCCAAGACCTCCACTAGAAAACACAATAAACTTTTTGGAAGCTGGACAACTATCTTCATTTTTCAGAAACAGTGAAC
+
CCCDDFFFFFFFGGGGGGGGGGHHHHHHHHHHHHHHHHHHHHHHHHHHHHHHHHGGHIHIHHHGGGGGGHHGGGGGHHHHGHHHHHHHHHHHHHHHHHHHHHHHHHHHHHHHHHHHHHHHHHHHHHHHHHHHHHHHHHHHHHHHHGFHHHHHHHHHHFHHHFHHGHGHHHHHHHHHHHHHEHHHHHHHHHH1GFGHHHHCGHHHHHHHHHGGFHHHHHCGGHHHHGCCGHGGGGGGGGGBFFGGGGFFGG<
@M03495:530:000000000-LYBTV:1:1108:3111:19467 1:N:0:GATCCGGG+ACCTGCTT
GTCAGCATGTGAGCTTTGGAGTGAAATCTCTTGTCTTAAGGAATAAAGGAAAAAGATTCCGTCGGAGGCTCGGTGCTCTACAGGTTCAACCTTTGTACTCTATTATTGCCTCACATTCCATCTCTTGTGAAAATATATTTGATTGGCTTTTCTGCAGGTTGTTTGCCAGGACTTTCCAAGACCTCCACTAGAAAACACAATAAACTTTTTGGAAGCTGGACAACTATCTTCATTTTTCAGAAACAGTGAAC
+
AAAAAFFFBBDDGGGGGGG1GGHFFHFFGFHHCDGFHCFHGHHHHHHHBHHHHGE/1FFEGGHECE?EFHHGC?EEFHHHEEEGGGGHHFHHGFGGHHHHGHFHHHHHHDDHHHEHHHE2GHBGHHHG1FD1FGFDGGHGE2GGH001GGHFHFHFB<@GCCHHBGGBG/GGHFHDF1?GFGHHGFCFHHHBD1FHEHH.<DHGHHHHHHGGCCHHEH/GGFGHG/=;G:0FGFFFFFFF9FBFBFFBFG0
@M03495:530:000000000-LYBTV:1:1108:15478:19470 1:N:0:GATCCGGG+ACCTGCTT
GTCAGCATGTGAGCTTTGGAGTGAAATCTCTTGTCTTAAGGAATAAAGGAAAAAGATTCCGTCGGAGGCTCGGTGCTCTACAGGTTCAACCTTTGTACTCTATTATTGCCTCACATTCCATCTCTTGTGAAAATATATTTGATTGGCTTTTCTGCAGGTTGTTTGCCAGGACTTTCCAAGACCTCCACTAGAAAACACAATAAACTTTTTGGAAGCTGGACAACTATCTTCATTTTTCAGAAACAGTGAAC
+
BABCCFFFFFFFGGGGGGGGGGHHHHHHHHHHHHHHHHHHHHHHHHHHHHHHHHGGHIIHHIHGGGGGGHHGGGGGHHHHHHHHHHHHHHHHHHHHHHHHHHHHGHHHHHHHHHHHHHHHHHHHHHHHHHHHHHHHHHHHHHHHHHHHHHHHHHGHHHHHGGHHHHHHHHHHHHGHHHHHFHHHHHHHHGHFFHHHHHHEDGHBGHHHHHGGBHFEHH:CHGHHHHGGHHGGGGFFFGGFFFGGGGFFFGB
@M03495:530:000000000-LYBTV:1:1108:19481:19499 1:N:0:GATCCGGG+ACCTGCTT
GTCAGCATGTGAGCTTTGGAATTAGTAAATTCGTTGACGACAGAAGGAGCAAGATAACGACCACAGGGAGGGTGGTTTATCAACGGCAAAATATAGATCGGAAGAGCACACGTCTGAACTCCAGTCACGATCCGGGATCTCGTATGCCGTCTTCTGCTTGAAAAAAAAAAAATATACAAATAAATATAGAGATTAAAGAGCGCATAGGAGGTGAAAAAGACAACCAATTATCGTGATTAGTTCCGCATTCG
+
BCCBCFFFFDFFGGGGGGGGGGHHHHHHHHHHGGHHHHGGGGGHHHHHHHHHHHHHHHGGGGGHHGHGFGGGGGGGGHHHHHFHGGGFGHHHHHHHHHHHGGGGHHHHHHHGHHHGHGHHHHHHHHHHGGHHGHGGAE/GGGFGHHHHGGGHGGHHHFHHHHGHHGGFC---.9;9000:0;0000;00=/::9B////;/;--..///9.;./;9:.../9/;.../////:;.////9///;..-.:/9
@M03495:530:000000000-LYBTV:1:1108:13736:19517 1:N:0:GATCCGGG+ACCTGCTT
GTCAGCATGTGAGCTTTGGTCCAGCCTGAGTCCTGGTTTATCAACGGCAAAATATAGATCGGAAGAGCACACGTCTGAACTCCAGTCACGATCCGGGATCTCGTATGCCGTCTTCTGCTTGAAAAAAAAAAAAAAAGAACAACAAGATGCCCCTGTATGTGTGGTGTTAAAAGTTAAATCCTCATATACCGAAGATAATCCTTATACATGTTGTACAATGTGACAAATCTACAGTTATTATTGTATAAGCA
+
CCCCCFFFFFFFGGGGGGGGGGHHHGHHHHHHHHHHHHHHHHHHHGGGGGHHHHHHHHHHHGGGGHHHHHHHGHHHFGHHHHGHHHHHHGGHHGHGGGGFHHHGGHHHHGGGHGHHHHHHHHHHHFGGGGGC>--<...///<;./:0000/...;;:000;..:...;0:00000000:0000;;0000.:9-.000000000000:000:0/;00000:000;0/0000:0:0000;00000;0;0::0
@M03495:530:000000000-LYBTV:1:1108:7067:19519 1:N:0:GATCCGGG+ACCTGCTT
GTCAGCATGTGAGCTTTGGATTAGTAAATTCGTTGACGACAGAAGGAGCAAGATAACGACCACAGGGAGGGTGGTTTATCAACGGCAAAATATAGATCGGAAGAGCACACGTCTGAACTCCAGTCACGATCCGGGATCTCGTATGCCGTCTTCTGCTTGAAAAAAAAAACACCAGCAAGGAGGCGACGATAGTCAGTGCATTACTAACACATAAAGTGTAAGGCAAAACAAACAAACGTCAGGCAATTGCA
+
CBCCCFFFFFFFGGGGGGGFGGHHHHHHHHHGGHHHHGGGGGHHHHHHHHHHHHHHHGGGGGHHHHGFGGGEFGGGHHHHHHGGEGGGHHHHHHHHHHHGGGGHHHHHHHGGHHGHHHHHHHHHHHHGFHHGHGGGE/GHHGGHHHGGGFHGHHHHHHHCHHHHGGGA-...;9..///....:-----:..909000000099000009.09000;000000/...9.......:..:..;//..00000
@M03495:530:000000000-LYBTV:1:1108:16598:19542 1:N:0:GATCCGGG+ACCTGCTT
GTCAGCATGTGAGCTTTGGAGTGAAATCTCTTGTCTTAAGGAATAAAGGAAAAAGATTCCGTCGGAGGCTCGGTGCTCTACAGGTTCAACCTTTGTACTCTATTATTGCCTCACATTCCATCTCTTGTGAAAATATATTTGATTGGCTTTTCTGCAGGTTGTTTGCCAGGACTTTCCAAGACCTCCACTAGAAAACACAATAAACTTTTTGGAAGCTGGACAACTATCTTCATTTTTCAGAAACAGTGAAC
+
BAABBFFFFFFBGGGGGGGGGGHHHHHHHHHHHHHHHHHFHBFHHHHHGHHHHHFGHHHHHHHGGGGGFHFFGGGGHHHHHHHHHHFHHHHHHGHGHHHHHHHHHHHHHHHGHHHHHHHHHHHHHGHHHHGFHHHFHHHHGFHHHHHHHHGHHHHHHHGHHGHHHHHHHHHHHHBGHGDGFGHHHGHHHHHGDGHHFFFCDFFFHHHGGHGGEFFEHHHHHHHHHF0CFCFFFGFGGGGGGGFGGGFFFG0
@M03495:530:000000000-LYBTV:1:1108:26806:19572 1:N:0:GATCCGGG+ACCTGCTT
GTCAGCATGTGAGCTTTGGACTCCTGACTGGTTTATCAACGGCAAAATATAGATCGGAAGAGCACACGTCTGAACTCCAGTCACGATCCGGGATCTCGTATGCCGTCTTCTGCTTGAAAAAAAAAAAAGACAGGAGACGTACACAGGCAGTGTTTAGGACGTGTGTCCATATGCTCAGACTCCATGAAGTTCATCCACTGAAGCACGAGTCCAAGTACTTAGAAGGACAGTCTGGATTCCAATTACCGTCG
+
BBBBBFFFFFFFGGGGGGGGGGHHHHHHHHHGHHHHHHHHGGGGGHHHHHHHHHHHGGGGHHGHHHHGGHHGFHHHHHHHFHHHGGGHGHGGE1FGHHFGHHHHGDGHGHHHFGFFEFFHHDCG/CD//.00<.<.<...<..00.<<../<00/0000/;../:C00;09000900/:;/0//0;00;00090000/;0090;//-9-..9B////////////.....;9////////;////:/...9
@M03495:530:000000000-LYBTV:1:1108:4867:19582 1:N:0:GATCCGGG+ACCTGCTT
GTCAGCATGTGAGCTTTGGTCCAGCCTGAGTCCCTGGTTTATAACGGCAAAATATAGATCGGAAGAGCACACGTCTGAACTCCAGTCACGATCCGGGATCTCGTATGCCGTCTTCTGCTTGAAAAAAAAAAGATAAGAGCTCTAGTGTAGATTCTAACAAGTTGTTGTCTCGTATCATTACAATCTACCAATGATTTGATTACCTTCAAACAATCTATACTTATATTACTAAGACGTGACGTAATTATCAT
+
BBBBAFFFFFFFFGGGGGGEGGHGGGHCGGHHHHHHGFGGFHHGHGCEEEHGHHFFFHHHHGGGGHFHHGHHGHHHGHHHHHF3GHHHHGGHHFHCE/>1FDHFGHFGGGGGHGHHEFHG3??B30BC?@//??111?10>11<111<111>11=110<0/0000.</0<0/<:;.00000000:;0000;;/<00;000000909/0;00.;0/900000000909;00;0900.9....9:..//;//;
@M03495:530:000000000-LYBTV:1:1108:11108:19591 1:N:0:GATCCGGG+ACCTGCTT
GTCAGCATGTGAGCTTTGGAATTAGCTGGTTTATCAACGGCAAAATATAGATCGGAAGAGCACACGTCTGAACTCCAGTCACGATCCGGGATCTCGTATGCCGTCTTCTGCTTGAAAAAAAAAAAAAAAAGAAATAAAGGCTTTAACAAGATAAAAATAAAGAGACGATACGACTGAATAGTGTGGACATTAGATAGTATTACATTAATTCATCGTGGATTTCATACGGATAAAAGCACCGTTTATGTGGT
+
BABBBFFFFFFFGGGGGGGGGGHHHHHHHHHHHHHHHHGGGGGHHHHHHHHHHHGGGGHHHHHHHGHHHGHHHHHHHHHHHHAAGHGHGGGGGHHHGGHHHHGGFHGHHHHHHHGHHHHFGFCG/AC->C.CC/<0<000.///0000://;CC00:.00:00;//.-.;-....C/9000;000.0///://///9//;/;9/9;/;//;BF//...:;//9/;//..9..9///./;:-.././:///:
@M03495:530:000000000-LYBTV:1:1108:26971:19610 1:N:0:GATCCAGG+ACCTGCTT
GTCAGCATGTGAGCTTTGGAGTGAAATCTCTTGTCTTAAGGAATAAAGGAAAAAGATTCCGTCGGAGGCTCGGTGCTCTACAGGTTCAACCTTTGTACTCTATTATTGCCTCACATTCCATCTCTTGTGAAAATATATTTGATTGGCTTTTCTGCAGGTTGTTTGCCAGGACTTTCCAAGACCTCCACTAGAAAACACAATAAACTTTTTGGAAGCTGGACAACTATCTTCATTTTTCAGAAACAGTGAAC
+
AAAAAFFFFFFFGGGGGGGGGGGHHHHHHHHHHHHHHHHH3FHHHHHGGHHHHHGFHHHFCGHFGGGCEHHGCGEFFHHHGH3EFGHHHGHHHHFGHHHHHHHHGHHGFGHHFHGHHHHHHFEHHHHGHFGHBGHHHHHHHHHHHGHHHHHHHGHHHHHHHGHHHGFDHHHHHHHHHHH1CGHHHHHFHHH1GHHFHFHCDDDGHEHHHFGC/GHHFHFGFHHGGH:;GHGGGGFFFFBFBFFGGGFBFG0
@M03495:530:000000000-LYBTV:1:1108:16330:19615 1:N:0:GATCCGGG+ACCTGCTT
GTCAGCATGTGAGCTTTGGTCCAGCCTGAGTCCCTGGTTTATCAACGGCAAAATATAGATCGGAAGAGCACACGTCTGAACTCCAGTCACGATCCGGGATCTCGTATGCCGTCTTCTGCTTGAAAAAAAAAAAAATGAGAGAGATAAAAAGAATCCGAGTGTAAACTTAGACAAATACTGGAACTCGCAATAACACATACCACAACCAACTCATGTAGCAGCGTACTAGCGAGAGATAGGAGATCACATCA
+
BABCCFFFFFFFGGGGGGGGGGHHHGHHHHHHHHHHHHHHHHHHHHGGGGGHHHHHHHHHHHGGGGHHHHHHHGHHHGHHHHGFHHHHHHGEFHGHGGFFEHHHGCHGFHEFGHGHHBHGGECGGHHGGG?<<->01<100...00000<.<.000..-..0000:00009009/000000/00:0.-:..00;00.000;009...99./0;0000;:00;:..-909/-----.090/0/9/;9/000:
@M03495:530:000000000-LYBTV:1:1108:3268:19642 1:N:0:GATCCGGG+ACCTGCTT
GTCAGCATGTGAGCTTTGGAATTAGTAAATTCGTTGACACAGGGAGGGTGGTTTATCAACGGCAAAATATAGATCGGAAGAGCACACGTCTGAACTCCAGTCACGATCCGGGATCTCGTATGCCGTCTTCTGCTTGAAAAAAAAAAAAAAAGAATAACTCAATGAAGTACATCAAACATGTACAAATTAAAATAAGATAGCTCTTATTGAGATCATCAAGTGAACATTTATCAGATGTCTTTGACACAAAT
+
ACCCCFFFFFFFGGGGGGGGGGHHHHHHHHHHGHHHHGHHHHHGGEGGAFEFGHHHFHHHGGGGGHHGHHHHHHHGGGGGHHHHHHHGHHHGHHGHHHGHHHHHGFEHGH</<??FHFFGHHHHGDCHGGHHHHHHCHHGHGFGC<<@C:-.;.00;00;0;00;00;000000;09.C/;C;09000000;/////////////:///;;.://////;//;//;//://///;/9//9////////:./
@M03495:530:000000000-LYBTV:1:1108:25131:19667 1:N:0:GATCCGGG+ACCTGCTT
GTCAGCATGTGAGCTTTGGAATTAGTAAATTCGTTGACGACAGAAGGAGCAAGATAACGACCACAGGGAGGGTGGTTTATCAACGGCAAAATATAGATCGGAAGAGCACACGTCTGAACTCCAGTCACGATCCGGGATCTCGTATGCCGTCTTCTGCTTGAAAAAAAAAAAAACAAACTAGCAATTATCGTTGTGTCACTATGAGTAATACATTTATCATTACATGTACGGCTTGTCTTTCAGTTATTTTT
+
CCDEDFFFFFFFGGGGGGGGGGHHHHHHHHHHGHHHHHGGGGGHHHHHHHHHHHHHHHGGGGGHHHHGGGGGEGGGGHHHHHFGFGGGGHHHHHHHHHHHGGGGHHHHHHHGHHHGHHHHHHHHHHHHGGHHGHGGD??GHGFFHHHHGGGHGHHHGHHHFHHHHGEGA9<99.....0<0/0100111././../11:11<111:11<1101111:11<11111<<11..--<-.01<1111<1111111
@M03495:530:000000000-LYBTV:1:1108:14046:19669 1:N:0:GATCCGGG+ACCTGCTT
GTCAGCATGTGAGCTTTGGAATTAGCTGGTTTATCAACGGCAAAATATAGATCGGAAGAGCACACGTCTGAACTCCAGTCACGATCCGGGATCTCGTATGCCGTCTTCTGCTTGAAAAAAAAAAAGAGAGCCAGAAGGCAATCTTAGAGTCACTATCACTTGTGATGACATTAATCGAGCAGTGATCATATACTTGCTGCGCCAACGTACAGTTTCTTCACTGCAATAGCTCTAGCGATCAGTCTGACAAT
+
AAABBFFFFFFFGGGGGGGGGGGHHHHHHHHHHHHHHHGGGGGHHHHHHHGHHHGGGGGHHHHHHGHHHGFHHHHHHHHHHH1>FHGHGGGGEHHHFGHHEHGFGHGHHHHHHHFHFFFCGG/////00</000<010.00111=10000000000=00000=<00000000;000;...-:0/0090009000000000--..-9....;/////;//;/;///////////;9/--...////9/////
@M03495:530:000000000-LYBTV:1:1108:12345:19672 1:N:0:GATCCGGG+ACCTGCTT
GTCAGCATGTGAGCTTTGGAATTAGTAAATTCGTTGACGACAGAAGGAGCAAGATAACGACCACAGGGAGGGTGGTTTATCAACGGCAAAATATAGATCGGAAGAGCACACGTCTGAACTCCAGTCACGATCCGGGATCTCGTATGCCGTCTTCTGCTTGAAAAAAAAAAAAAATAAAAACACTAACATAGATAATCAGTCGAGTATTCACAGCACAAGTAGTATCACGAAGAATTAAATGATGATCAACA
+
CCCCDFFFFFFFGGGGGGGGGGHHHHHHHHHHGHHHHHGGGGGHHHHHHHHHHHHHHHGGGGGHHHHGGGGGFGGGGHHHHHFHGGGGGHHHHHHHHHHHGGGGHHHHHHHGHHHGHHHHHHHHHHHHGGHHGHGGGDAGHHFGHHHHGGGHGHHGGHHHGHHHHGGGGD?-<<.<:110...0<0001111:11111011<.-0.<:1<111././/.1:1<11<11...../011111<:1111110/0
@M03495:530:000000000-LYBTV:1:1108:20208:19711 1:N:0:GATCCGGG+ACCTGCTT
GTCAGCATGTGAGCTTTGGAATTAGTAAATTCGTTGACGACAGAAGGAGCAAGATAACGACCACAGGGAGGGTGGTTTATCAACGGCAAAATATAGATCGGAAGAGCACACGTCTGAACTCCAGTCACGATCCGGGATCTCGTATGCCGTCTTCTGCTTGAAAAAAAAAAAAAGAGAAAACCGAAGAGACTTTCCGTGCTCACATGCAAACTTGCAGTATAGTCCACGCAAATAAATTAATATATGCTAAT
+
BBBCCFFFFFFFGGGGGGGGGGHHHHHHHHHHGHHHGHGGGGGHHHHHHHHHHHHHHFEAAA0AEGHG1>0EGFGEFFCGGGFCE//EEHHF3EHHFHHHF/F??EGFEHFCHHFFFGHDGFHHHHFBGGHHCFGGGG/FGHGDHGHEF<@G.DGG0DG0CGHHHG-@G;---..//00/:.--9-..//00000.0;.::000:00:00.000:000:000;0000..---0:000;00:0000000::0
@M03495:530:000000000-LYBTV:1:1108:24037:19719 1:N:0:GATCCGGG+ACCTGCTT
GTCAGCATGTGAGCTTTGGACTCCTGACTGGTTTATCAACGGCAAAATATAGATCGGAAGAGCACACGTCTGAACTCCAGTCACGATCCGGGATCTCGTATGCCGTCTTCTGCTTGAAAAAAAAAAAAAATGTAAAGCCATAGCAGATTAGCATGGTAAGTCGCAAGACTGATTTATTATGTACCTCATCACTCACGGCTTGCTATGTCGCTTGGACGTGAATGTAGATGAGCAGTGTCTTCGGTATGAGG
+
CCCDDFFFFFFFGGGGGGGGGGHHHHFHHHHHHHHHHHHHGGGGGHHHHHHHHHHHGGGGGHHHHHHGHHHGHHHHHHFHHHBGGGHHGHGGEEEHHHGGHHHHGGGHGHHHFHHGGHHHHGGGGB</--01111111./100010/0110/110.1<1:<C.--.-//10<11111<1111111:0011<011/0..----.111111.9...900-....111:<111100:/1011<11.....:11/
@M03495:530:000000000-LYBTV:1:1108:17368:19721 1:N:0:GATCCGGG+ACCTGCTT
GTCAGCATGTGAGCTTTGGTCCAGCCTGAGTCCTGGTTTATCAACGGCAAAATATAGATCGGAAGAGCACACGTCTGAACTCCAGTCACGATCCGGGATCTCGTATGCCGTCTTCTGCTTGAAAAAAAACACAAACCACACTAAAGTGCTAACTGATACCTCAGAAAATATGACTCACAAATTACGTAGAGAATACACTGCTAAATGTAGAATCATACAAATCATTGTTACCCGCGTGCTGCTCTCGCTCG
+
BABBBFFFFFFFFGFGGGGGGGHHHGHHHHHHHHGHGHHHHHHHHGGGGGHHHHHHHHHHHGGGGHHHHHHHGHHHB5DFGHHGGHHHHGGHHEHGGEEEGHHGGHHHHGEEHGFHFHHHH0GHHHGDC//0//0////??B01>1>1111<0>1111>>11//<0CB<00000=0G/<:.00<0./0.;:;/00:00000000;00;900000000;CF000000;00000/.----.;//9;/9.;.9-
@M03495:530:000000000-LYBTV:1:1108:3061:19740 1:N:0:GATCCGGG+ACCTGCTT
GTCAGCATGTGAGCTTTGGAATTAGGGTGGTTTATCAACGGCAAAATATAGATCGGAAGAGCACACGTCTGAACTCCAGTCACGATCCGGGATCTCGTATGCCGTCTTCTGCTTGAAAAAAAAAAAACTCACAAATCGTGATAGATTTACAAACTTGTATAAAAAAGAACAATCATGTGTTTAAGTTTTATTGGAATATTACAAAAACATTACAGCCACAAGATCGCATATGAATCTAAAATCTATTATAG
+
CCCCCFFFFFFFGGGGGGG4GGHHHHGAFGEFHHHHHHHGGGGGHHHHHHHHHHHGGGGHHHHHHHGHHHGHHEHFHGHHHHFFGEHGHEGEE1@FGFGFHFGGGCHEHH??FDFGHHHHGGGG</>.1>1<>101<.<./<0==DB=00=0<.0=0::;C0;0:-..;///9/000;00//;C00;;0900;00900;09000:C99.///;9//..;..;9//.....//9//9//;//;/;/////9/
@M03495:530:000000000-LYBTV:1:1108:2689:19747 1:N:0:GATCCGGG+ACCTGCTT
GTCAGCATGTGAGCTTTGGATGGTTCTGGTTTATCAACGGCAAAATATAGATCGGAAGAGCACACGTCTGAACTCCAGTCACGATCCGGGATCTCGTATGCCGTCTTCTGCTTGAAAAAAAAAAGAAACAGAATACCCTGAAGGAAGTAGATGAACATGGAATACCCAATACAGCGTATAACTGATCATACATTGGCAGGACAACCAGTAGAGAAGGCGGCAGTCACGAAGTTCACTGACGTTGCGGTACG
+
@BBBBFFFFDFFGGGGGGGFGGGHHHHHHGHHHHGHHHGGGGGFHHHHHFHHHHGFGGHHHGHHHGGHHGFHHHGHHHHHHH1?BGAGGGGFFEGGFGHHGHGEGHEEGF4FHFBFHHHGGG/</<0?00001111<110011100<<>1<111=000/<0<000<<0.C0/:00:.../:000000;00000000/0.-..;..9..=B0000;/..--;--////.....///:////...:.--...;
@M03495:530:000000000-LYBTV:1:1108:25180:19748 1:N:0:GATCCGGG+ACCTGCTT
GTCAGCATGTGAGCTTTGGTCCAGCCTGAGTCCCTGGTTTATCAACGGCAAAATATAGATCGGAAGAGCACACGTCTGAACTCCAGTCACGATCCGGGATCTCGTATGCCGTCTTCTGCTTGAAAAAAAAAAAAAAAATACGCTATCTGTTGTTTTTCTGTACTCGCTACAATCTCTATAATATGTCACTTGCTCTCGTGATCATCTTTTCATGTATCAGTTTGCTTATACTCCCGATTTGTCGCGTACAC
+
BABBAFFFFFFFGGGGGGGGGGHHHGHHHHHHHHHHHHHHHHHHHHGGGGGHGHHHHFHHHHGGGGHHHHHHHGGHHGHHHHBFGHHHHHGGGGGHGG?EEHHHGGFHHHFGEEF4E4FGHFCGHHHGGCC@/-<---<00...:.:00000/.:/9/00=000;.-.:-00;/000000;90000000000/////.9.//;//////9;/9////////////9//////:/...-..///..-9--9/
@M03495:530:000000000-LYBTV:1:1108:6396:19765 1:N:0:GATCCGGG+ACCTGCTT
GTCAGCATGTGAGCTTTGGAATTAGTAAATTCGTTGACGACAGAAGGAGATAACGACCACAGGGAGGGTGGTTTATCAACGGCAAAATATAGATCGGAAGAGCACACGTCTGAACTCCAGTCACGATCCGGGATCTCGTATGCCGTCTTCTGCTTGAAAAAAAAAAAAATGAACCTAAGCTAACAACACAAATGAGTACACAACACATCCAGCAAATAATACTTATTCACTACAGCACATATAACAGCGTT
+
BBCCCFFFFFFFGGGGGGGGGGHHHHHHHHHHGHHHHHGGGGGHGHHHHHHHHHGGGGGHGHHGGGGGAFGGFHHHHHHHGGGGGHHHHHHHHHHHGGGFHHHHHHHGHHHGHHHHHHHHHHHHGEHHGHGGGGGHHHFGHHGHGGGHGHHHHHHHHHHGHGGG@D:;9.0000./////00/;//.;....////;////9...:A/;////:;9///;///://////////9//./////////.-..
@M03495:530:000000000-LYBTV:1:1108:19981:19803 1:N:0:GATCCGGG+ACCTGCTT
GTCAGCATGTGAGCTTTGGACTCCTGACTGGTTTATCAACGGCAAAATATAGATCGGAAGAGCACACGTCTGAACTCCAGTCACGATCCGGGATCTCGTATGCCGTCTTCTGCTTGAAAAAAAAAAAAAAAAACGCATAAAGAGTAGGTGCACTACAGAGCAACAATACTGCAAAAATGAAATACTATGAGAAGAACATAGGAATGAAGGACTAGGAGATGTCAGATGCAGGAATACTGTAATTGCTTACA
+
CBCCDFFFFFFFGGGGGGGGGGHHHHHHHHHHHHHHHHHHGGGGGHHHHHHHHHHHGGGGHHHHHHHGHHHGHHHHHHHHHHHHGGHHGHGGEEFHHHGGHHHHGGGHGHHHHHHGHHHHHGGGG@A<<--<-.---..1111/111010<<000/00<//<<...010111<0:/.<01111101111111</0/</1:10:1000110../<:/</./01111111001..:00011111:1<1111:1
@M03495:530:000000000-LYBTV:1:1108:15046:19805 1:N:0:GATCCGGG+ACCTGCTT
GTCAGCATGTGAGCTTTGGAGTGAAATCTCTTGTCTTAAGGAATAAAGGAAAAAGATTCCGTCGGAGGCTCGGTGCTCTACAGGTTCAACCTTTGTACTCTATTATTGCCTCACATTCCATCTCTTGTGAAAATATATTTGATTGGCTTTTCTGCAGGTTGTTTGCCAGGACTTTCCAAGACCTCCACTAGAAAACACAATAAACTTTTTGGAAGCTGGACAACTATCTTCATTTTTCAGAAACAGTGAAC
+
CBCCDFFFFFFFGGGGGGGGGGHHHHHHHHHHHHHHHHHHHHHHHHHHHHHHHHGGHHIHHIHGGGGGGHHGGGGGHHHHHHHHHHHHHHHHHHHHHHHHHHHHHHHHHHHHHHHHHHHHHHHHHHHHHHHHHHHHHHHHHHHHHGHHHHHHHHHHHHHHHGHHHHHHHHHHHHHGGHFHEGHHHHHHHEHGHHHHHHHGGFGGHHHHHHGGGHEHHHFGGFHHHHGGHGGGGHGGGGGGFGGGGGFGGG0
@M03495:530:000000000-LYBTV:1:1108:12933:19807 1:N:0:GATCCGGG+ACCTGCTT
GTCAGCATGTGAGCTTTGGTCCAGCCTGAGTCCTGGTTTATCAACGGCAAAATATAGATCGGAGAGCACACGTCTGAACTCCAGTCACGATCCGGGATCTCGTATGCCGTCTTCTGCTTGAAAAAAAAATTTTGAAGCTGGGGGGGGCGGAGGACTCCGGCATGAGATCCCCGCGCTGGAGGGCGTCGCTTGGACGGTCATTTAGAACCCCAGAAGCCCGCTCTAAGAACCACATCCAACAGCCTGTACAG
+
A>>1ACD1FBFFA1AFGGFGBGBGAE0EAFAAADFG1BFGDGG2BEA?EGHFD1DGH221AE/EAEGFCFAE>G0FEFGHFGGFGFGHGGEGEFE>///1B0FABHFGC/>BFE21F>FH01F<0//>/01?1<<?1<1F0CC---999-;@-9-//;-;9@@FB9FB/9-A-9----9---9------99--//;@A--/9//;/BB9-;ABF///;A@<;--9///B----99:9//;---;--;////
@M03495:530:000000000-LYBTV:1:1108:11986:19817 1:N:0:GATCCGGG+ACCTGCTT
GTCAGCATGTGAGCTTTGGTCCAGCCTGAGTCCCTGGTTTATCAACGGCAAAATATAGATCGGAAGAGCACACGTCTGAACTCCAGTCACGATCCGGGATCTCGTATGCCGTCTTCTGCTTGAAAAAAAAAAAAAAAAGAAATGAGCAGTGGATATAATCTTGATAGTAAAAGATAAAATAGACTCGGCGCTGAAAACAATGGTTATGTGTGTGTATTGTAGATAGGCGATGTACCAATGTCACGTGATGG
+
CCCCCFFFFFFFGGGGGGGGGGHHHGHHHHHHHHHHHHHHHHHHHHGGGGGHHHHHHHHHHHGGGGHHHHHHHGHHHGHHHHGHHHHHHHGGHHGHGGGGGHHHGGHHHHGGGHGHHHHHHHGHHHHGGGFG@C--<<..::000000/0:/000000000;0;900900;0090;0000000090...----.000/..00000000000.;..00000000000/0--:.900000000000...9/00
@M03495:530:000000000-LYBTV:1:1108:2544:19847 1:N:0:GATCCGGG+ACCTGCTT
GTCAGCATGTGAGCTTTGGAGTGAAATCTCTTGTCTTAAGGAATAAAGGAAAAAGATTCCGTCGGAGGCTCGGTGCTCTACAGGTTCAACCTTTGTACTCTATTATTGCCTCACATTCCATCTCTTGTGAAAATATATTTGATTGGCTTTTCTGCAGGTTGTTTGCCAGGACTTTCCAAGACCTCCACTAGAAAACACAATAAACTTTTTGGAAGCTGGACAACTATCTTCATTTTTCAGAAACAGTGAAC
+
BBCBBFFFFFFFGGGGGGGGGGHHHHHHHHHHHHHHHHHHHHHHHHHHGFHHHHGGHHHHHGHGGGGGGHFGGEEGHHHHHHHGHHHHHHHHHHHHHHHHHHHHHHHHHFGHHHHHHHHHHHHHHHHHHHGEHHHHHHHHHGHHEFFBGHHHHHGHHGHHHGHHHHHHGEHGHHHHGHHFHHHHHGGHHHGHHHHHHFH<<GHDHHHHHHGG:GGHGHFAGHHGHHG=GGBFGGGFFGGFF;BFFGBFGG0
@M03495:530:000000000-LYBTV:1:1108:21731:19880 1:N:0:GATCCGGG+ACCTGCTT
GTCAGCATGTGAGCTTTGGAGTGAAATCTCTTGTCTTAAGGAATAAAGGAAAAAGATTCCGTCGGAGGCTCGGTGCTCTACAGGTTCAACCTTTGTACTCTATTATTGCCTCACATTCCATCTCTTGTGAAAATATATTTGATTGGCTTTTCTGCAGGTTGTTTGCCAGGACTTTCCAAGACCTCCACTAGAAAACACAATAAACTTTTTGGAAGCTGGACAACTATCTTCATTTTTCAGAAACAGTGAAA
+
BBBBBFFFFFFFGGGFGEGGGGHC5GGGHFGHFFGGGHHHHHHHHHHGHHGEHHGGEGEFFFGGEEEEEEGCE1?0FGBHBEHHHHHHFE?BGHFGFGHFHFGGHGGHGHHHHGHHHHHGGHFGHHFGGFFDGGHFHHHHHFHHDGBGCGDDDDDGFF@GG<GHGGBDFGGCGHDG1<1?0<0FFFGH<F1<DGCGHGHGH0GHHFHDDHCC/;:CFGGCHHGEGC;<CFFBF0BFBF09FFBB/CF0BB0
@M03495:530:000000000-LYBTV:1:1108:5708:19885 1:N:0:GATCCGGG+ACCTGCTT
GTCAGCATGTGAGCTTTGGAATTAGTAAATTCGTTGACGACAGAAGGAGCAAGATAACGACCACAGGGAGGGTGGTTTATCAACGGCAAAATATAGATCGGAAGAGCACACGTCTGAACTCCAGTCACGATCCGGGACCTCGTATGCCGTATTCTGCTTGAAAAAAAAACACGAGCGGGTGGGCGTTGCTTGGTCGGTCAGTTCGAACAGCAAGATCGGAAGAGCACACGTCTGAACTAAAGTCGATTGCG
+
A>>AAC@FF1FDAA1FGG1B1FGHHHHHDGGEF0BG0BEFEGC01F0FA/GBGB1GBH/FG/EA/F/A/?///?>>FGHF2@BF>////FFGFFF22>B/?/<AGHHBH0ECGC0FFD11F1GB>FGG//F//F/<<//01<.<0F1FC.../0=0DF0G<GD0C-C--...=-;A-;;-----;-;--//99:B=@--;-;FB-----/9--;B//--;-;---/9-------99BF///://---/;/-
@M03495:530:000000000-LYBTV:1:1108:27704:19913 1:N:0:GAACCGGG+ACCTGCTT
GTCAGCATGTGAGCTTTGATTTTTTTTTCAGGATTAGCTGGTTTATCAACGGCAAAATATAGATCGGAAGAGCACACGTCTGCACTCCAGTCACGATCCGGGATCTCGTATGCCGCCTTCTGCTTGTAAAAAAAAAGCTTGTTCCGCCAGCCTCAAGGGCAGGGGCGGGAGTGGGTCTCAACTATTAGTAGTTGAGGCGGTGACACATTCTACACAGAATACGTCGACTGCTGGATCAACACGTACAGTAA
+
A>>>AFB@FB3DA1BGFGFDGGHFFE0EH2G1FG1BGFC10BAGFEAED0A/E/EFFHEDGGBG1FE?F/GHHBGBFE>C0F12BFE0B1FG1FEEGE/F><//?DGH//002B//>EGFDFFDF10@21<1>/-<.<00/.=0=...<-.:/;/00;....-;-------9;-9--;9//BB/B//9///;///;----;--9/9BB/9////-/-////;-/------////-//-///--;-;A///9
@M03495:530:000000000-LYBTV:1:1108:4496:19925 1:N:0:GATCCGGG+ACCTGCTT
GTCAGCATGTGAGCTTTGGTCCAGCCTGAGTCCCTGGTTTATCAACGGCAAAATATAGATCGGAAGAGCACACGTCTGAACTCCAGTCACGATCCGGGATCTCGTATGCCGTCTTCTTCTTGAAAAAGAAACAATATTGGAGAATCAAAAAGATCTTACAAAAATGCAACATGACAAACAGAAAGATATTGCCGAGATGCAAACTTAGACTCTATTAGATCTTGCTGCTATGCAGTCGACTATTTCACGTC
+
ABA3AFFD4FFFGGGFGDGGGCF4GFF44AG5BBGHEABGFGHH5AAEG?EFFFEDFD555F?AFDFFFEHCAEG1BEFHCGBEFGGFHEFDGHGE?EE>/34B?/FB43//<BFF44?4B341110//0?00/1@2@@1@01@111@11///11111<111FEHD1>GF001<1>1/=G/<//</000D0=0----:000;;.;0000;090000=;000;0;0;0000;00000/.9;.;/////9...
@M03495:530:000000000-LYBTV:1:1108:23794:19928 1:N:0:GATCCGGG+ACCTGCTT
GTCAGCATGTGAGCTTTGGTCCAACCTGAGTCCTGGTTTATCAACGGCAAAATATAGATCGGAAGAGCACACGTCTGAACTCCAGTCACGATCCGGGATCTCGTATGCCGTCTTCTGCTTGAAAAAAAAAAACGTTCTGGTTGGTTGTGGCATGTTGGTGCTAAAGGTGAGCCGCTTAAAGCTACCATTTATATGGCTGGAGGGTACTATGTGGCTACATACGTTTACCAACAGTCAGATAGTGACTCTTC
+
AAABAFBFFDFFGGGGGFF4AAGGGFGHFHFHHFHHGHHHGGH5BEGGEEHFGDGEFH5FFF1FEFEEGGHFGGHHGEDHHG3BFGHFHGGHHAFGG/?1BGHFEHHFHEEECFGGHHHFHHFDBCD/<</>/-<>FG11><<CDG..C../0<0=0...C0;:;00::0://--9CA0;000;0/;00;0;B0;09B.....;;/9/;B/:B/..B9;9//.///.//;/9..;;/B///:9;/;/9///
@M03495:530:000000000-LYBTV:1:1108:28446:19932 1:N:0:GATCCGGG+ACCTGCTT
GTCAGCATGTGAGCTTTGGAGTGAAATCTCTTGTCTTAAGGAATAAAGGAAAAAGATTCCGTCGGAGGCTCGGTGCTCTACAAGTTCAACCTTTGTACTCTATTATTGCCTCACATTCCATCTCTTGTGAAAATATATTTGATTGGCTTTTCTGCAGGTTGTTTGCCAGGACTTTCCAAGACCTCCACTAGAAAACACAATAAACTTTTTGGAAGCTGGACAACTATCTTCATTTTTCCGAAACAGTGAAC
+
AAAAAFBFB@3FGFFFFBC1FBA13EGGAFGCFF1FGHH1FBGG1AGFGHFGHFGGHHBHF10EE/A/EG0AEEF?GGHGDD111BBFEFGF1D1@BFGDFHGHH@GHH1EBFAFGBG22>FFFDFH11D21<>FH2DF2B2BBB00FFCB2DD1>100@FCG0C1@<F/??CC111?FF00?GFFGG1G11<>00<CG.<<DGDGFDGHCG/;::CFCCC0CHEG0;CB0FFB00C/0:..;ABC;0;00
@M03495:530:000000000-LYBTV:1:1108:26446:19956 1:N:0:GATCCGGG+ACCTGCTT
GTCAGCATGTGAGCTTTGGTTTATCAACGGCAAAATATAGATCGGAAGAGCACACGTCTGAACTCCAGTCACGATCCGGGATCTCGTATGCCGTCTTCTGCTTGAAAAAAAAAAAAGAAACATTCGTAATCGTTGTCGCCCCACTCAAGGTTAGAACAGGAGGCTGTCATGGATCAGCTTCACCTCCCGTTACACGGGGTAGGTGGACGGGATCGCTCTCCGGGCGGACATGGGGCCACACACTTGTGTTT
+
AAAAAFFFFFFFGGFGGGGAGGHHHHHGGGGGGHHHHHHHHHHCEEFAHGHHHFHGHHHFHFHHHHHBGHFHGGHGFHGG@>B3BF?EHHHHG?/FFGBHHDFFBBG3?E<BD/@///?00<1<1<0?0.1...0.1>...-.../<<0:0:0A000:/;;.;..:.00009C00.0090090099..;.C.9C0.--9;D..9/.;/---.....;.;9;.---9----9;...;-.9.9../////;/.
@M03495:530:000000000-LYBTV:1:1108:4575:19978 1:N:0:GATCCGGG+ACCTGCTT
GTCAGCATGTGAGCTTTGGTTTATCAACGGCAAAATATAGATCGGAAGAGCACACGCTGAACTCCAGTCACGATCCGGGATCTCGTATGCCGTCTTCTGCTTGAAAAAAAAAAAACCCTGATACCCCTATTTTGAAGCTGGGTTTGGCGAAGAACTCAAGCATGATATCCCCGCGCTCGTAGTCGTCGCTTCTACGGTCATTTTGACCCTCACGATCGAACTAACACACCTCTGAACTCCAGTCACCACGA
+
BABCCFFFFFFFGGGGGGGGGGHHHHHGGGGGGHHGHHHHHHHHGGGGHHGHHHHGGEGGHHHHHHGHHHHGGGHGHGG/EF3FEFGHHEHGFGHGFHHFFHF0GGHH@CCG//>//<000??1>1.<.>1>=1<111<</.<<...<----:;C;C0/00/;0:0;;C0;A@--9;.--..::.;A--:..///../../9///:9;:/9.;...9-./..////9.9.;FF/://///://;/;9/.9-
@M03495:530:000000000-LYBTV:1:1108:13180:20000 1:N:0:GATCCGGG+ACCTGCTT
GTCAGCATGTGAGCTTTGGAATTAGTAAATTCGTTGACGACAGAAGGAGCAAGATAACGACCACAGGGAGGGTGGTTTATCAACGGCAAAATATAGATCGGAAGAGCACACGTCTGAACTCCAGTCACGATCCGGGATCTCGTATGCCGTCTTCTGCTTGAAAAAAAAAAAACACGGAGCATAACGAAGGTATGATGGAGGACGCCAACAACTAAAGCCATGTCATGTACTAGAACACACTAGTAAGAGAT
+
CCCCCFFFFFFFGGGGGGGGGGHHHHHHHHHHGHHHHHGGGGGHHHHHHHHHHHHHHHGGGGGHHHHGGGGGEFGGGHHHHHFGFGGGGHHHHHHHHHHHGGGGHHHHHHHGHHHGHHHHHHHHHHHHGGGHGHGG@A?FGGFFFHHHGDFHGHHHHHHHHFHHHCF?C-:-....--.;.////.....;/;//;////...---9-....//;/;/./9//;/////////;////..://///B////
@M03495:530:000000000-LYBTV:1:1108:10720:20003 1:N:0:GATCCGGG+ACCTGCTT
GTCAGCATGTGAGCTTTGGAGGGCAAGAAGTGGTTGTGACATTAGTAAATTCGTTGACGACAGAAGGAGCAAGATAACGACCACAGGGAGGGTGGTTTATCAACGGCAAAATATAGATCGGAAGAGCACACGTCTGAACTCCAGTCACGATCCGGGATCTCGTATGCCGTCTTCTGCTTGAAAAAAAAAAACATCTAATACAGCATCTGACACAACTCGAAAAGATCTAACATGAGTGACAATTCACCATA
+
CBCCCFFFFFFFGGGGGGGGGGGGGGGHHHFHHHGGGGHHHHHHHHHHHHHHGHHHHHGGGGGHHHHHHHHHHHHHHHGFGG/GHHHGGGGGEFGGGHHHHHHHGGGGGHHHHHHHHGHHGGGEHHHHHHHGHEHF?GGFHHHHHHHHGGEHGHGGDEEHDCCDHHGHGGGFFHFGFGGFAFBFFADGDFA..9000:0:0000/00000000/..00../.9/.:09000:000:090;00000000009
@M03495:530:000000000-LYBTV:1:1108:12456:20004 1:N:0:GATCCGGG+ACCTGCTT
GTCAGCATGTGAGCTTTGGAATTAGTAAATTCGTTGACGACAGAAGGAGCAAGATAACGACCACAGGGAGGCTGGTTTATCAACGGCAAAATATAGATCGGAAGAGCACACGTCTGAACTCCAGTCACGATCCGGGATCTCGTATGCCGTCTTCTGCTTGAAAAAAAAAAAAAACATTGACTGTAATCACAAGGCTCACACATACAGTCTGTAAGGTCTACTTATACGTCTACTAGCATTACCATGTAGGA
+
CBCCDFFFFFFFGGGGGGGGGGHHHHHHHHHHGHHHHHGGGGGHHHHHHHHHHHHHHHGGGGGHHHHGGGGGHHGHHHHHHHFGFGGGGHHHHHHHHHHHGGGGHHHHHHHGHHHGHHHHHHHHHHHHGGHHGHGGDDFHHHGGHHHHGGGHGHHGHHHHHHHHHGEGAD?---..000:;00000000000...0.0000.:00:000000000000000000000.0./.0000/000000000:0000
@M03495:530:000000000-LYBTV:1:1108:17602:20007 1:N:0:GATCCGGG+ACCTGCTT
GTCAGCATGTGAGCTTTGGAATTAGTAAATTCGTTGACGACAGAAGGAGCAAGATAACGACCACAGGGAGGGTGGTTTATCAACGGCAAAATATAGATCGGAAGAGCACACGTCTGAACTCCAGTCACGATCCGGGATCTCGTATGCCGTCTTCTGCTTGAAAAAAAAAAACATTCCAAGACCTCCACCAGAACACACAATAAACTTTTTGGAAGCTGAACAACTATATTCCTTTTACAGAAACAGAGAAC
+
CCCCCFFFFFFFGGGGGGGGGGHHHHHHHHHHGHHHHHGFGGGHHGHHHHHHHHHHHHGEFGGHHHHGGGGGEFGGGHHHHH4BEEGGGHHGGHGHHHHHGGGGHHHHHHHGHHHGGHHHHHHHHHGHGGHHGHCDCGCHHGFDHHHHGGGHGHHGHHHFFCDDC?CG-:BD.9090;0099:09./;.:;;//B/A9AA0090BBB0:B--99;.0009:09A0000:0:0:0000::0;;0//B///09
@M03495:530:000000000-LYBTV:1:1108:25490:20008 1:N:0:GATCCGGG+ACCTGCTT
GTCAGCATGTGAGCTTTGGAATTAGTAAATTCGTTGACTGGTTTATCAACGGCAAAATATAGATCGGAAGAGCACACGTCTGAACTCCAGTCACGATCCGGGATCTCGTATGCCGTCTTCTGCTTGAAAAAAAAAAAAAAAAGAACACAGACTCCTTTTTCTTCTATAATCAACACCTAAGGGTGCATGACTCCATCTCATACCCTTTCTACAGACTTGCTCCTCGCAGTCCATTAGTATCGTGGCATACT
+
CBCCDFFFFFFFGGGGGGGGGGHHHHHHHHHHGHHHHHHHHHHHHHHHHHGGGGGHHHHHHHHHGHGGGGHHGHHHHGHHHG5FGGHHHHHHHHGGHHGHGGGFEHHHFGGFGFEGGHGHHHHHHHGHFHHGG?CC<-----.:;//:..0.000000;0/0000000;0000/09;;00//....000000000000;0000/:0/::000000:0000::00F.--.:00000000000./:.;/0000
@M03495:530:000000000-LYBTV:1:1108:11584:20015 1:N:0:GATCCGGG+ACCTGCTT
GTCAGCATGTGAGCTTTGGAGTGAAATCTCTTGTCTTAAGGAATAAAGGAAAAAGATTCCGTCGGAGGCTCGGTGCTCTACAGGTTCAACCTTTGTACTCTATTATTGCCTCACATTCCATCTCTTGTGAAAATATATTTGATTGGCTTTTCTGCAGGTTGTTTGCCAGGACTTTCCAAGACCTCCACTAGAAAACACAATAAACTTTTTGGAAGCTGGACAACTATCTTCATTTTTCAGAAACAGTGAAC
+
CBBCCFFFFFFFGGGGGGGGGGHHHHHHHHHHHHHHHHHHHHHHHHHHHHHHHHGGHIHIHIHGGGGGGHHGGEGGHHHHHHHHHHHHHHHHHHHHHHHHHHHHHHHHHHHHHHHHHHHHHHHHHHHHHHHHHHHHHHHHHHHHGHHHHHHHHHHHHGHHHGHHHHHHHHHHHHHHHGBHGHHHHHHHHHHBGHHHHHH.DGHHHHHHHHGGGHGHHHHHHHHGHHCCHCFGGGGGGGGFFGFGGGFGFG0
@M03495:530:000000000-LYBTV:1:1108:18383:20044 1:N:0:GATCCGGG+ACCTGCTT
GTCAGCATGTGAGCTTTGGATGGTTCTGGTTTATAACGGCAAAATATAGATCGGAAGAGCACACGTCTGAACTCCAGTCACGATCCGGGATCTCGTATGCCGTCTTCTGCTTGAAAAAAAAAAAAAAAAAAATAAATGCGAACGAACCAGCAGACTACTATGACAGCAATATGTATTTAGCATCAAACGTGAACTAACTTAATACTAATGACAATCACACTAGTATTGAACGATCAAAATGTGATGCAGTT
+
CCDEEFFFFFFFGGGGGGGFGGGGHHHHHHHHHHHHHGGGGGHHHHHHHHHHHGGGGHHHHHHHGHHHGHHHHHHHGFGHHGEGHGHGGGGEHHHGGHHHHGGGHGHHHHHHHHHHHHGGGGCD?<-----:.:1111<..---..--<.././.0:<11111100<//011111111<111100000.....<10<01<01111111111001000000//011111110.9...:0<:0:1:1110111
@M03495:530:000000000-LYBTV:1:1108:4896:20061 1:N:0:GATCCGGG+ACCTGCTT
GTCAGCATGTGAGCTTTGGAATTAGTAAATTCGTTGACGACAGAAGGAGCAAGATAACGACCACAGGGAGGGTGGTTTATCACCGGCAAAATATAGATCGGAAGAGCACACGTCTGAACTCCAGTCACGATCAGGGGTATCGAATGCCGTCTTCTGATTGGAAAAAAAAAAGGAAAGGGGCTGGATTGGAGTGGTAGTATCTATCGTTGTGGTATCACCCACTACAGTGAGTCCCTCCAGAGTCGAGCTTC
+
A1>AAFDDD@@3111B3FGA1A11B3FDB3EBFGE0AGEEGG0G1A00///0B01FA1/A/EEG/B//FEGE//F/FGHHGG20////EBFFFEGHFGFH?EF/<<0100BBGHHE121>BF1<@FH1/ECG/F10/?/11/.0>1>1A<-<.<0<0D0=.<0</.-----.;//9;A.:9:.9.00/.9/;--//;BB/9/;/;9---;A--;//9/9---9/9;FFF9////:9F--B/-/9-;@--/9
@M03495:530:000000000-LYBTV:1:1108:19448:20081 1:N:0:GATCCGGG+ACCTGCTT
GTCAGCATGTGAGCTTTGGAATTAGTAAATTCGTTGACGACAGAAGGAGCAAGATACGACCACAGGGAGGGTGGTTTATCAACGGCAAAATATAGATCGGAAGAGCACACGTCTGAACTCCAGTCACGATCCGGGATCTCGTATGCCGTCTTCTGCTTGAAAAAAAAAAAATAAAGAACGCTAGAGTAAATGAGGGTTAGCTGCGGTAGGGCATTGAGAAGTCGAGGTACGTGATAGGCACAGACCTGGCG
+
CCCCCFFFFFFFGGGGGGGGGGHHHHHHHHHHGHHHHHGGGGGHHHHHHHHHHHHHHGGGGGHHHHGGGGGEFGGGHHHHHHHGGGGGHHHHHHHHHHHGGGGHHHGHHHGHHHGHHHHHHHHHHGHGGHHGHGGGAFGHHGGHHHHGGGHGHHHHHHHHHHHHGG@EG-9.:0000./.....0000000000/.9...0B00--..9.././0000.0/00..--.00.//.:0</00.//0.<0/..-
@M03495:530:000000000-LYBTV:1:1108:11767:20083 1:N:0:GATCCGGG+ACCTGCTT
GTCAGCATGTGAGCTTTGGAGTGAAATCTCTTGTCTTAAGGAATAAAGGAAAAAGATTCCGTCGGAGGCTCGGTGCTCTACAGGTTCAACCTTTGTACTCTATTATTGCCTCACATTCCATCTCTTGTGAAAATATATTTGATTGGCTTTTCTGCAGGTTGTTTGCCAGGACTTTCCAAGACCTCCACTAGAAAACACAATAAACTTTTTGGAAGCTGGACAACTATCTTCATTTTTCAGAAACAGTGAAC
+
BABCCFFFFFFFGGGGGGGGGGHHHGHHHHHHHHHHHHHHHHHHHHHHGHHHHHGGHIHHHHHGGGGGGHHGGGGGHHHHHHHGHHHHHHHHHHHHHHHHGHHHHHHHHHHHHHHHHHHHHHHHHHHHHGHHHHHHHHHHHHHHHGHHHGHHHHHGHHHHHGHHHHHHHEHGHHGGHHGHFHHHHHHHHHHFGGHGHHHEGHHHHHHHHHGECCGCGHGFHHHHHHGCFHGGGGGGGGGFEB:FFFFGGGB
@M03495:530:000000000-LYBTV:1:1108:11009:20098 1:N:0:GATCCGGG+ACCTGCTT
GTCAGCATGTGAGCTTTGGAGTGAAATCTCTTGTCTTAAGGAATAAAGGAAAAAGATTCCGTCGGAGGCTCGGTGCTCTACAGGTTCAACCTTTGTACTCTATTATTGCCTCACATTCCATCTCTTGTGAAAATATATTTGATTGGCTTTTCTGCAGGTTGTTTGCCAGGACTTTCCAAGACCTCCACTAGAAAACACAATAAACTTTTTGGAAGCTGGACAACTATCTTCATTTTTCAGAAACAGTGAAC
+
CBCCDFFFFFFFGGGGGGGGGGHHHHHHHHHHHHHHHHHHHHHHHHHHHHHHHHGGHIIIHHHGGGGGGHHGGGGGHHHHHHHHHHHHHHHHHHHHHHHHHHHHHHHHHHHHHHHHHHHHHHHHHHHHHHHHHHHHHHHHHHHHHHGHHHHHHHGHGHHHHGHHHHHHHHHHHHHHHHHHGHHHHHHHHHHHHHHHHHHEGGGGHHHHHHGGCHHHHHGFHGHHHHGCGHGFFGGFGGGFFG:FFGFGGG0
@M03495:530:000000000-LYBTV:1:1108:25035:20098 1:N:0:GATCCGGG+ACCTGCTT
GTCAGCATGTGAGCTTTGGTCCAGCCTGATCCCTGGTTTATCAACGGCAAAATATAGATCGGAAGAGCACACGTCTGAACTCCAGTCACGATCCGGGATCTCGTATGCCGTCTTCTGCTTGAAAAAAAAAATAAAGAAGAATTCTAGGATGATTATTTCACTACGATTATTCTTATGTTCACTCTACCTTATTCTACTATCCCTACAACCATTAGTATGTCTGATTAGCATTTATAAGAGATTATTGTTCA
+
BBBBBFFFFFFFGGGGGGGGGGHHHGHHHHHHHHHHHHHHHHHHHGGGGGGHHHHHHHHHHGGGGHHHHHHHGHHHGHFHHHCFGHHHHGGHHGHGGGFFHHHGGHHHGGGGHGGHHHHHGFGGHFCCGGC01<?<100><1111111>>111=110000000/.....00000;0;000:00:0:0<00000;000;000//00./09.900000000000;00000/00;00;09//9./;//////;/
@M03495:530:000000000-LYBTV:1:1108:20976:20103 1:N:0:GATCCGGG+ACCTGCTT
GTCAGCATGTGAGCTTTGGAATTAGTAAATTCGTTGACGACAGAAGGAGCAAGATAACGACCACAGGGAGGGTGGTTTATCAACGGCAAAATATAGATCGGAAGAGCACACGTCTGAACTCCAGTCACGATCCGGGATCTCGTATGCCGTCTTCTGCTTGAAAAAAAAAAAAAACACAACCAGAGATCTCTAGTGTGAATATGTCATCATGTAATGAGTCCCACCAGCTTGCTCACATGATCATCAGATCA
+
CBBCCFFFFFFFGGGGGGGGGGHHHHHHHHHHGHHHHHGGGGGHHHHHHHHHHHHHHHGGGGGHHHHGGGGGEGGGGHHHHHGHGGGGGHHHHHHHHHHHGGGGHHHHHHHGHHHGHHHHGHHHHHHHGGHHGHGGAA?GHHGGHHGHGGGHGHHGHHHHHHHHGGFGGGC---....<.<..:./00<000000000000000<0000<000000<000000.....00/.000000000000:<00000
@M03495:530:000000000-LYBTV:1:1108:14727:20177 1:N:0:GATCCGGG+ACCTGCTT
GTCAGCATGTGAGCTTTGGAATTAGTAAATTCGTTGATAACGACCACAGGGAGGGTGGTTTATCAACGGCAAAATATAGATCGGAAGAGCACACGTCTGAACTCCAGTCACGATCCGGGATCTCGTATGCCGTCTTCTGCTTGAAAAAAAAAAAACAAAAAGAACAAAAGTACTACAGAGCATCGCAACATACAACATAGAAGGCGTCTGATGAGTAAATAACACGAGCAAGAGATAGTAGCACTATCAAT
+
BBCCCFFFFFFFGGGGGGGGGGHHHHHHHHHHGHHHHHHHHGGGGGHHHHGGGGGFGGGGHHHHHHHGGGGGHHHHHHHHHHGGGGGHHHHHHHGHHHGHHHHHHHHHHHHGGHHGHGGGGEHHHFGHHHHGGGHGHHHHHHHHHHHHGGGGEA-.<......./</../011111<01//000..<.-</10000./11<11..-.-..1111011111:10009--<-///./1111111<00011111
@M03495:530:000000000-LYBTV:1:1108:19051:20179 1:N:0:GATCCGGG+ACCTGCTT
GTCAGCATGTGAGCTTTGGTTTATCAACGGCAAAATATAGATCGGAAGAGCACACGTCTGAACTCCAGTCACGATCCGGGATCTCGTATGCCGTCTTCTGCTTGAAAAAAAAAAAAAAAAAACGAAAAAAAAGTCGCTAGTCTGTGTAGAACTGCAAAGATAAAAATCTGCTATACGTACATACATACGAGATGAATGAATCAAGACTATTAGTGTAATAGACAACGATAATCACTATGCAATTCCTATGA
+
CCCCCFFFFFFFGGGGGGGGGGHHHHHHGGGGGHHHHHHHHHHHGGGGHHHHHHHGHHHGHHHHHHHHHHHHGGHHGHGGGE1FFHGGHHHHGEGHGHHGHHHHHGHHHGGG@@B<@/-<--.<<..-.---.019-99.011:<1:1111010<001//0<111<.011111111.0<..:1<0::0..<9.0<1<10111100</10:<1111<1111110</.-<9..11101111:::1:111:101
@M03495:530:000000000-LYBTV:1:1108:19446:20180 1:N:0:GATCCGGG+ACCTGCTT
GTCAGCATGTGAGCTTTGGAGTTGACGACAGAAGGAGCAAGATAACGACCACAGGGAGGGTGGTTTATCAACGGCAAAATATAGATAGGAAGAGCACACGTCTGAACTCCAGTCACGATCCGGGATCTCGTATGCCGTCTTCTGCTTGAAAAAAAAAAAAAATAGAAATGGGAAGCTATGCATGATGTAACATCAGTCTAATATACAGTCAGAAGGACCAGTAGTAACTACAGATTAAACAGTCACACGAA
+
CCCCCFFFFFFFGGGGGGGGGGHHHHGGGGGHHHHHHHHHHHHHHHGGGGGHHHHGGGGGEFGFGHHHHHHHGGGGGHHHHHBFHHHHHHHHHHHHHHHGHHHGHHHHHHHHHHHHGGHHGHGGDEAGHHFGHHHHGEGHGHHHHHHHHHHHHGGEGEAA-<.00<00000./0..00000000000000000000000<000<0000<000000...<..000000000000000000<0/<0:000--.
@M03495:530:000000000-LYBTV:1:1108:13851:20188 1:N:0:GATCCGGG+ACCTGCTT
GTCAGCATGTGAGCTTTGGAAAGTAAATTCGTTGACGACAGAAGGAGCAAGATAACGACCACAGGGAGGGTGGTTTATCAACGGCAAAATATAGATCGGAAGAGCACACGTCTGAACTCAGTCACGATCCGGGATCTCGTATGCCGTCTTCTGCTTGAAAAAAAAAAAAAAATATAAATAAAATACAAATGAATCGATCAAAATAACAAGAAGGAACGACACATATGAGAAGGTCTGGATCGTTGCAACAC
+
CBCCDFFFFFFFGGGGGGGGGGHHHHHHHHGHHHHHGGGGGHHHHHHHHHHHHHHHGGGGGHHHHGFGGGFFGEGHHHHHHHFGGGGHHHHHHHHHHHGGGGHHHHHHHGHHHGHHHHHHHHHHHGGHHGHGGGGCHHHGGHHHHGGGHGHHHHHHHGHHHHGGGGFA<---.0000000000:0:00:0:0000.....<000:000</<//../...---/000000:0/.000//000.:./.<:0..
@M03495:530:000000000-LYBTV:1:1108:13030:20191 1:N:0:GATCCGGG+ACCTGCTT
GTCAGCATGTGAGCTTTGGAGTGAAATCTCTTGTCTTAAGGAATAAAGGAAAAAGATTCCGTCGGAGGCTCGGTGCTCTACAGGTTCAACCTTTGTACTCTATTATTGCCTCACATTCCATCTCTTGTGAAAATATATTTGATTGGCTTTTCTGCAGGTTGTTTGCCAGGACTTTCCAAGACCTCCACTAGAAAACACAATAAACTTTTTGGAAGCTGGACAACTATCTTCATTTTTCAGAAACAGTGAAC
+
BACCCFFFFFFFGGGGGGGGGGHHHHHHHHHHHHHHHHHHHHHHHHHHHHHHHHGGHIHHHIHGGGGGGHHGGGGGHHHHHHHHHHHHHHHGGHHHHHHHHHHHHHHHHHHHHHHHHHHHHHHHHHHHHHHHHHHHHHHHHHHHHHHHHHHHHHHHHHHHHGHHHHHHGEGHHHHHHHFHHHHHHGHHHHHFHHHHHHHEGDGHHHHHHHGGGGGHHHHHFHHHHHGGHHFGGGFGGGGEFFCGGGFGGG0
@M03495:530:000000000-LYBTV:1:1108:2599:20208 1:N:0:GATCCGGG+ACCTGCTT
GTCAGCATGTGAGCTTTGGAATTAGTAAATTCGTTGACGACAGAAGGAGCAAGATAACGACCACAGGGAGGGTGGTTTATCACCGGCAAAATATAGATCGGAAGAGCACACGTCTGAACTCCAGTCACGATCCGGGATCTCGTATGCCGTCTTCTGCTTGAAAAAAAAAAAAAAAAAGCATAATTGTGTCTCAGTGTGTTCATCAAAAGACTAATAGTTAATGTTCTGATGCGTTCCTACGTATACCTCTC
+
1AAAAFDFBFFBFFGG3FGFFBAGGDGGGGGAFFGHFD00EF?C1FFFAGHBBFHHFF/FEEEF/FHFFGG?///EBFGHGB2B?EEEGFFHH2EGHFGF/?E/0FFGHHA@0?GAGGF11BCC>1GHAECCBCC///?FFF<EFCGB-<-<<DH0DFG0.0=DGCG?@@AG;--;9--/////////-////99;:/9////;//999--/9//B/9///9//////////;----///--/////////
@M03495:530:000000000-LYBTV:1:1108:15068:20240 1:N:0:GATCCGGG+ACCTGCTT
GTCAGCATGTGAGCTTTGGAGACTGGTTTATCAACGGCAAAATATAGATCGGAAGAGCACACGTCTGAACTCCAGTCACGATCCGGGATCTCGTATGCCGTCTTCTGCTTGAAAAAAAAAAAAAAAAAAAACAAACACATACTCATGAGCATATTTCAAATGTATATATAAGAAACAAAGCTGACTGTCGGAACGAAGTCACCGACATCTCCAAAGATGCTTACCTGGTCTATCTTAAGAACAGTATCTTA
+
BABCCFFFFFFFGGGGGGGGGGGHHHHHHHHHHHHGGGGGHHHHHHHHHHHGGGGHHHHHHHGHHHGHHHHHHHHHHHHGGHFEGGGEEGHHHFGHHHHGGGHGHHHHHHHHHHHHGGGGG@A/<---<-;C..:C...00:0;00000000000000000090;;000;F00FF//..//000/0090.--;-.....0000.--:.00;0900//;000000/;0.9000:090;00009//00000:;
@M03495:530:000000000-LYBTV:1:1108:12447:20261 1:N:0:GATCCGGG+ACCTGCTT
GTCAGCATGTGAGCTTTGGATGGTTCTGGTTTATCAACGGCAAAATATAGATCGGAAGAGCACACGTCTGAACTCCAGTCACGATCCGGGATCTCGTATGCCGTCTTCTGCTTGAAAAAAAAACAACATTTGGAGAGTAAGATCAGGGTCAGAAGGAAGCGGAGCAGGCCAAAGGTTTTAGAGATGACATCAACGGAAACCATAACGCGCATCATCTAGATTACACTCATTAGTGAAAGCAAGAGTAAGGT
+
BBBBBFFFFFFFGGGGGFFFGGCB5EEDHDHHGFHFFHEEGGFHHFHFHFHHHHGGEGGGFHHHHGCGHGHHHHHBFGDGGHF1FGFFGGFEGHHHFFHB4DEEFCEHFHHHFHFEGHFDG<<//</?2<111<0?/1@111111110<<<011<000..-<@@-./..:..///0;0.0/000000000090/A?..-/;.09:/.--;99-9/B////;/////////:9F////9////..;9B;9B9
@M03495:530:000000000-LYBTV:1:1108:20928:20275 1:N:0:GATCCGGG+ACCTGCTT
GTCAGCATGTGAGCTTTGGATCACCTGGTTTATCAACGGCAAAATATAGATCGGAAGAGCACACGTCTGAACTCCAGTCACGATCCGGGATCTCGTATGCCGTCTTCTGCTTGAAAAAAAAAACATCAAAGCCCAATGACCAGATATTAGATCGCATGAACCATAGATGACAGATAACACCGTCATACGAGTTTTTCTCTCCAAATGAAGAAAGATCATCATTTTCACGCTGAATGTCAAGTCGGAAGATC
+
BBBBBFFFFFFFGGGGGGGGGGHHHHFHFGGHHHHHHGGGGGHHHHHHHHHHHGFGGHHHHHHHGHHHGGHHHHHHHHHHHG1FGEHGGGGGHHHFGHFHHGGGFGHHHGHFGGGFHFGC@DG/?11?11100//?011<110<<11111111.<...<00..0<00000;00;C00:</.-:;..;;..;.90;9/0009/;/9;B0;00///;0////9//9////.;A..////////;/.--..;//
@M03495:530:000000000-LYBTV:1:1108:2883:20276 1:N:0:GATCCGGG+ACCTGCTT
GTCAGCATGTGAGCTTTGGAGTGAAATCTCTTGTCTTAAGGAATAAAGGAAAAAGATTCCGTCGGAGGCTCGGTGCTCTACAGGTTCAACCTTTGTACTCTATTATTGCCTCACATTCCATCTCTTGTGAAAATATATTTGATTGGCTTTTCTGCAGGTTGTTTGCCAGGACTTTCCAAGACCTCCACTAGAAAACACAATAAACTTTTTGGAAGCTGGACAACTATCTTCATTTTTCAGAAACAGTGAAC
+
BBBBBFFFFFFFGGGGGFFGGGHHHHHHHGHHHHHHHHHHHHHHHHHHHHHHHHGGHHHHHHHGGGGGGHHGGFGGHHHHHHFHHHHHHHHHHHHHHHHHHHHHGHHHHHHHHHHHHHHHHHHHHHHHHHGHHGHHHHHHHHHHHHHHHHHGGEHHHGGHHGHHHHHHFHFEHHGHHHDGHHHHHGHHHHHGDGHHHGHCGGHHHHHHHHGGCGHHHHHHHGHHHGCCHHGGGGGEGGGGGBFGGGFGGGC
@M03495:530:000000000-LYBTV:1:1108:28391:20299 1:N:0:GATCCGGG+ACCTGCTT
GTCAGCATGTGAGCTTTGGAGTGAAATCTCTTGTCTTAAGGAATAAAGGAAAAAGATTCCGTCGGAGGCTCGGTGCTCTACAGGTTCAACCTTTGTACTCTATTATTGCCTCACATTCCATCTCTTGTGAAAATATATTTGATTGGCTTTTCTGCAGGTTGTTTGCCAGGACTTTCCAAGACCTCCACTAGAAAACACAATAAACTTTTTGGAAGCTGGACAACTATCTTCATTTTTCAGAAACAGTGAAC
+
BBCCCFFFFFFFGGGGGGGFGGHHHHHHHHHHHHHHHHHHHGHHHHGHHGHHHHGGHHHHG3FEG0EEGHHGGEGGHHHHHF@GFFHHHHHHHHHHHHHHHHHHGHHHHHHHHHHHHHHHHHHHHHHHHHHHHGHHHHHHHFHHFHHHHHHHHHHHHGHHHGHHFHHGHGGHHHFGGHBGEGHHHHHHHGHFHBHHHGH<DGHHHHHHHDD?CC:.0;/:.CCAF/0:<000CBFF0B0BFB//CFF0BB0
@M03495:530:000000000-LYBTV:1:1108:20008:20300 1:N:0:GATCCGGG+ACCTGCTT
GTCAGCATGTGAGCTTTGGAGTGAAATCTCTTGTCTTAAGGAATAAAGGAAAAAGATTCCGTCGGAGGCTCGGTGCTCTACAGGTTCAACCTTTGTACTCTATTATTGCCTCACATTCCATCTCTTGTGAAAATATATTTGATTGGCTTTTCTGCAGGTTGTTTGCCAGGACTTTCCAAGACCTCCACTAGAAAACACAATAAACTTTTTGGAAGCTGGACAACTATCTTCATTTTTCAGAAACAGTGAAC
+
CBCCDFFFFFFFGGGGGGGGGGHHHHHHHHHHHHHHHHHHHHHHHHHHHHHHHHGGHIIIHIHGGGGGGHHGGGGGHHHHHHHHHHHHHHHHHHHHHHHHHHHHHHHHHHHHHHHHHHHHHHHHHHHHHHHHHHHHHHHHHHHHHHHHHHHHHHHHGHHHHGHHHHHHHGHHHHHHHHHGGHHHHHHHHHHFHHHHHHH<DGHHHHHHHHGFCGGGHHCGFGHHHHGCHHGGGGGGGGGFGFGGGGGGGF:
@M03495:530:000000000-LYBTV:1:1108:26953:20338 1:N:0:GATCCGGG+ACCTGCTT
GTCAGCATGTGAGCTTTGGAGTGAAATCTCTTGTCTTAAGGAATAAAGGAAAAAGATTCCGTCGGAGGCTCGGTGCTCTACAGGTTCAACCTTTGTACTCTATTATTGCCTCACATTCCATCTCTTGTGAAAATATATTTGATTGGCTTTTCTGCAGGTTGTTTGCCAGGACTTTCCAAGACCTCCACTAGAAAACACAATAAACTTTTTGGAAGCTGGACAACTATCTTCATTTTTCAGAAACAGTGAAC
+
AAAAABFFFDFF5FGGGGGFGGGHHDGHGHHHHGHHBGHHFHHGHHFHHHGHHHGGHHHHHFGGEGG?EHHGGFECHHHGHHFFHHHHHHHGHHFGHHHHHHHHGHHHHHGHHHGHGFGFGFHHHGGHHHHHFGHHHHHHHHHHHGHHHHFHHHHHHGFGHGHHHF2GHAGHHHEHHFFHCHHHGHHHHGFGFHHHHGH.DGF<DGHHHHC?GHBEHF:C;GHHGF0;CGFGFF;FG/BFFBFFFGBFBF0
@M03495:530:000000000-LYBTV:1:1108:17625:20351 1:N:0:GATCCGGG+ACCTGCTT
GTCAGCATGTGAGCTTTGGTCCAGCCTGAGTCCTGGTTTATCAACGGCAAAATATAGATCGGAAGAGCACACGTCTGAACTCCAGTCACGATCCGGGATCTCGTATGCCGTCTTCTGCTTGAAAAAAAAACATATCATATTAGCTCGACCGCAAAGGACAATTCTAAAGTCGTCACTGCTGCTGCGTCTGGTATAGTGGATATTTTTCATGAGATTAATACATATGTAGCCTATATATACAACACGAACTG
+
AABBBFFFFFFFGGGGGGGGGGHHHGHHCGFGHHHHHHHHHHHGHGGGGGGHHHHHHHHFHGGGGFFHHHHHGHHHFBFHHHHFHHHHHGGHHGHGGEEFFDFFFHHGHGGGHGHHFHHHHFFFFFF//B/?1?F1@11111??11.>-<<--<@C//./::000:C00;0.:...;0:00009F-.-..9;090000.09000000/0000/////////////9//9////://:;/////...-.:9;
@M03495:530:000000000-LYBTV:1:1108:15591:20351 1:N:0:GATCCGGG+ACCTGATT
GTCAGCATGTGAGCTTTGGTCCAGCCTGAGTCCCTGGTTTATCAACGGCAAAATATAGATCGGAAGAGCACACGTCTGAACTCCAGTCACGATCCGGGATCTCGTATGCCGTCTTCTGCTTGAAAAAAAAAAAAAAAGAAGCAGCACATGGTGATCATCTCACTCAAGAAACCACACATAGACACGCTAGGTACATAACGAACCTTTTGTATGAGTCATGTGCAACACAACAACACTCAGTAGGTACTGGC
+
AAAAAFFFFFFFGGGGGGCGGBCEFEGHFFDGHFHHHFGHHHFFHHGCGGE2AGHFGFHHHHGGEEHEHHHGHGGHHGFHFHBGF3GFHHE?GHGHCG@E?FDAF/33D3E/EGEG4BGBGH011FG?/<//>---<.<.////;..;;0/0<C:000000:000/:09BB/...;..0900;;/.-.;../////;//9.9--.9///./9////;/////////9:99D..9.;////////99////.
@M03495:530:000000000-LYBTV:1:1108:10184:20368 1:N:0:GATCCGGG+ACCTGCTT
GTCAGCATGTGAGCTTTGGATGGTTCTGGTTTATCAACGGCAAAATATAGATCGGAAGAGCACACGTCTGAACTCCAGTCACGATCCGGGATCTCGTATGCCGTCTTCTGCTTGAAAAAAAAAAAACCACCGCTTCCCACAGGAGATATCTTCTTCTGCATACAAAAGTATCACAGAATGGTCAAGTACTCTAGACCAGGCTCATGGCCTAGCCACGCTGGCCACGACTATGTTGCTGAATGATCTCTCCG
+
BBCCCFFFFFFFGGGGGGGFGGGGHHHHHHHHHHHHHHGGGGGHHHHHHHHHHHGGGGFHHHHHHGHHHGHHHHHHHHHHHH?1FHEHGGGG1GHHGGGHHHGFGFGGHHHHGH0GHHHGGCDG/////...--.<</0....<..C00=0000000000000000./0000;;C0//;0/;000000000000000;..9..:;00.;09////.-...-../.9--.-:///;/////////::9///;
@M03495:530:000000000-LYBTV:1:1108:7462:20402 1:N:0:GATCCGGG+ACCTGCTT
GTCAGCATGTGAGCTTTGGTCCAGCCTGAGTCCTGGTTTATCAACGGCAAAATATAGATCGGAAGAGCACACGTCTGAACTCCAGTCACGATCCGGGATCTCGTATGCCGTCTTCTGCTTGAAAAAAAAAAAAGACAGATACATAAAAGTATGTTGACATTTTTTAAAGAACAACTAACGTTGACGAATTAGGCTAGTAGTTCCAATATCATAGGGATTAACATTAATTCGTGTGACAGGAAAGTTATGTG
+
BABCBFFFFFFFGGGGGGGGGGHHHGHHHHHHHHHHHHHHHHHHHGGGGGHHHHHHHGHHHGGGGHHHHHHHGHHHGHHHHHHHHHHHHGGHHGHGGEE1FGHGFHHHHGGGHGGHHHHHGFFGHHGG/<</<.>0<0<111<0=<0=0=00=0=DDD000=0=-.0000:://.00:;./;.:0;9:C.000090.:000000;000009;000.//900900000000:/;A.0000.9//9;00000;
@M03495:530:000000000-LYBTV:1:1108:11885:20417 1:N:0:GATCCGGG+ACCTGCTT
GTCAGCATGTGAGCTTTGGTCCAGCCTGAGTCCTGGTTTATCAACGGCAAAATATAGATCGGAAGAGCACACGTCTGAACTCCAGTCACGATCCGGGATCTCGTATGCCGTCTTCTGCTTGAAAAAAAAAAAAAAAAAATAACCTCGAGGATAACACAGTGTATAGTTGTAAATACATGATACACAGAAATAATCCACTAACTGTGACAGCACGTGTAGCGAGTGTATCACGTGATCGAAACTATGTACAC
+
CCCCDFFFFFFFGGGGGGGGGGHHHGHHHHHHHHHHHHHHHHHHHCGGGGHHHHHHHHHHHGGGGHHHHHHHGHHHGHHHHHGHHHHHHGGHHGHGGGGGHHHGGHHHHGGGHGHHHHHHHHHHHHGGGCC/--<----.00000/..<-</0000<..:000:00000<000<:000000000<0.00000<00:000/0000000000</.-:.//00----.:00000.<../0..:9-00<<00000
@M03495:530:000000000-LYBTV:1:1108:10026:20426 1:N:0:GATCCGGG+ACCTGCTT
GTCAGCATGTGAGCTTTGGAGGGTGGTTTATCAACGGCAAAATATAGATCGGAAGAGCACACGTCTGAACTCCAGTCACGATCCGGGATCTCGTATGCCGTCTTCTGCTTGAAAAAAAAAAAGAAAAAGGATGGCTGGAAGTCTTGAAGTTACAAACATTTGAGACAAAATAGAGCTATCGAAGACGTGGAGTGTGCACGAGTAAAGCAGACTGTCACGACGTAAGGGAATCGAAGCGGAATATGACGCAA
+
CCCDDFFFFFFFGGGGGGGFGGGEGGEGHHHHHHHGGGGGHHHHHHHHHHHGGGGHHHHHHHGHHHGHHHHHHHHHHHHGGHCEGGGGGEFGHFGHHHHGFGHGHHHHHHHHHHHHGGCBD///0000..011<00<<.0/000<000000<0000:.000:0..0///:;F0000000/../../..9...0.000009A-..00000//.000000..-9-...0.../0../.:----.0000:..99
@M03495:530:000000000-LYBTV:1:1108:16007:20430 1:N:0:GATCCGGG+ACCTGCTT
GTCAGCATGTGAGCTTTGGACTCCTGACTGGTTTATCAACGGCAAAATATAGATCGGAAGAGCACACGTCTGAACTCCAGTCACGATCCGGGATCTCGTATGCCGTCTTCTGCTTGAAAAAAAAAAATAAAAAGAAGCAGGAGATCGCGATGAACTTCTGCATTAACGTAGCAACGCATATGAAAGGTAGTGATAGCTTACGGGCAATATAGTCGGTGAACGTGTACGCATGCGGACTCATCGTATATCGG
+
CCCCDFFFFFFFGGGGGGGGGGHHHHHHHHHHHHHHHHHHGGGGGHHHHHHHHHHHGGGGHHHHHHHGHHHGHHHHHHHHHHFHGGHHGHGGFEFHHHGGHHHHGGGHGHHHHHHHHGHHHGGGB<A011111/.00>10<.C.01..---.0<<00;0000000:0.:...00.:--..00000090000/000090090..-:-.:09:000.-9..00...//0.;...0.-9--/0000:9/090.-
@M03495:530:000000000-LYBTV:1:1108:14190:20441 1:N:0:GATCCGGG+ACCTGCTT
GTCAGCATGTGAGCTTTGGTCCAGCCTGAGTCCCTGGTTTATCAACGGCAAAATATAGATCGGAAGAGCACACGTCTGAACTCCAGTCACGATCCGGGATCTCGTATGCCGTCTTCTGCTTGAAAAAAAAAAAAACAACAGATAGATCTTGATCGCTTCAGCTGACACAGCAAAACAGGAGGGCACACAGATCCAGCATATCGCTTCGGGCAAAATCTAGGTGTATGTCGCATGCCAGAGATGGTTACCAA
+
CBCCCFFFFFFFGGGGGGGGGGHHHGHHHHHHHHHHHHHHHHHHHHGGGGGHHHHHHHHHHHGGGGHHHHHHHGHHHGHHHHGHHHHHHHGGHGGHGGGDFHHHGGHHHHGFGHGHHHHGHHGFHHGCFCC//->.....</=000<<=000=0.....0000/0;0:/..//9;.;/9.;.-.9./.../0/000/;///;.....-..--..///:;//://99///..-:.//:/..///////////
@M03495:530:000000000-LYBTV:1:1108:28217:20443 1:N:0:GATCCGGG+ACCTGCTT
GTCAGCATGTGAGCTTTGGTCCAGCCTGAGTCCCTGGTTTATCAACGGCAAAATATAGATCGGAAGAGCACACGTCTGAACTCCAGTCACGATCCGGGATCTCGTATGCCGTCTTCTGCTTGAAAAAAAAACACAAACTCATTTTTATTTTATTGGATTAATGTTTACTTTATATCTCTTTAAACATCTACATCTATTATCACTTGTGATGAGAAAACGTAAACCAAGTTGAACTCCACTACCTTTCTATG
+
BBCCBFFFFFFFGGGGGGGGGGHHHGHHGHHHHHHHHHHHHHFHFHGGGGGHHHHHHHHHHHGEGGFHFHHHHGHHHGHHHH5FHFHGHHGGFGGHGGEEEGHHGDGHFGE?EHFHHHHHHG?GHHH@/C@/??=/0/111<1=>1<1>111>111111<0=0==0000=G000=00000;:C00;0:00000000000000:00;990;00000099-....99...000;9;0;00/:///90000000
@M03495:530:000000000-LYBTV:1:1108:21298:20443 1:N:0:GATCCGGG+ACCTGCTT
GTCAGCATGTGAGCTTTGGTTTATCAACGGCAAAATATAGATCGGAAGAGCACACGTCTGAACTCCAGTCACGATCCGGGATCTCGTATGCCGTCTTCTGCTTGAAAAAAAAAAAAAAACACAACTTACAAAATCATGCTATACTAACACATACTGTACACTATAGAATCAACGTCTAGCGTAGCTACATGACAACTAAGATGGTGTATGATGAACGTATGTTACGGAGTACATGCGGCTCACTTAGTCAT
+
BBCCCFFFFFFFGGGGGGGGGGHHHHHHGGGGGHHHHHHHHHHHGGGGHHHHHHHGHHHGHHHHHHHHHHHHGGHHGHGGGE?FGHGGHHHHGFGHGHHHGHHHGFHHHGGG/>><//>..0...11<11<0.000<111=1=1<1100:::00111111:1/111<11110/<<</.11-.9-.11<0110<01.<0000110<1.011111111...1<11:1...../11110.---.00:111111:
@M03495:530:000000000-LYBTV:1:1108:17677:20444 1:N:0:GATCCGGG+ACCTGCTT
GTCAGCATGTGAGCTTTGGTCCAGCCTGAGTCCCTGGTTTATCAACGGCAAAATATAGATCGGAAGAGCACACGTCTGAACTCCAGTCACGATCCGGGATCTCGTATGCCGTCTTCTGCTTGAAAAAAAAAAAAACATCAAAATTAAATAAGTTCAAGTAATGTATAAGTGTTATACCACTAAAAATGGACATCAAATAGCAATGTGGAGAAGAAACAGAAAATCAATGTGAACTAACTTATCATGTACCT
+
CCCCCFFFFFFFGGGGGGGGGGHHHGHHHHHHHHHHHHHHHHHHHHGGGGGHHHHHHHHHHHGGGGHHHHHHHGHHHGHHHHGHHHHHHHGGHHGHGGGGEHHHGGHHHHGGGHGHHGHHHHFGHHHGGGGF/>-.<10<<0000<11<=11=111<<1<111:11:1<1<11<111100:/:000.<000<000<0:1<1:10011<090.:0/</<:B00/100:111<11<B000BFF1<11<11<1<
@M03495:530:000000000-LYBTV:1:1108:18826:20460 1:N:0:GATCCGGG+ACCTGCTT
GTCAGCATGTGAGCTTTGGTCCAGCCTGAGTCCTGGTTTATCAACGGCAAAATATAGATCGGAAGAGCACACGTCTGAACTCCAGTCACGATCCGGGATCTCGTATGCCGTCTTCTGCTTGAAAAAAAAAAAAAACGAAAACAAACGAGGACGCACTACCTGATAATTGGCAGCAATACCATCACTATAACTAGAGGCAATGTCGGACAGGTTAACAGTAAAGAATACAACAGGGTTGATACTCACAGTTT
+
CCCDEFFFFFFFGGGGGGGGGGHHHGHHHHGHHHHHHHHHHHHHHGGGGGHHHHHHHHHHHGGGGHHHHHHHGHHHEDFGHHHHHHHHHGGHHGHGGEGCHHHGGHHHHGGGHGHHGHHHHHHHHHGGGGC<>--.-...-/.....:.--.-<---0//0<:1111110/0.<</01000100011111111000/...0011.---9<.0011110111<11.010000./../.</111101001:11
@M03495:530:000000000-LYBTV:1:1108:6821:20462 1:N:0:GATCCGGG+ACCTGCTT
GTCAGCATGTGAGCTTTGGATGGTTCTGGTTTATCAACGGCAAAATATAGATCGGAAGAGCACACGTCTGAACTCCAGTCACGATCCGGGATCTCGTATGCCGTCTTCTGCTTGAAAAAAAAAAAACGCCCTCTCCGCCATAGATGACGCGCACAGCATATCGACGGACTTTCCTCTATCCCTGTAATCAGTTTGCCTGCGTTTACTCACTATTCATGTTGTAGCTGATAACCATTTTCAGTCTATCCTCA
+
BBBBBFFFFFFFGGGGGGGCFGGGHHHHHHHHHHHHHHGGGGGHHHHGHGHFHHGEGGHHHHHHHGHHHGFHHHHGFHHHHH11BGGHGGGG?GHHGGHHHFGGGHGHHHHHHGHHHHG@FG/C<///--<-<000...-<0000000..---:-/./00;0..---.--00;0;;/9;B/////;/9///////9/;/.-.9-./9//99//;//;////:////;/9///;//////////;/////;/
@M03495:530:000000000-LYBTV:1:1108:11265:20465 1:N:0:GATCCGGG+ACCTGCTT
GTCAGCATGTGAGCTTTGGAGTGAAATCTCTTGTCTTAAGGAATAAAGGAAAAAGATTCCGTCGGAGGCTCGGTGCTCTACAGGTTCAACCTTTGTACTCTATTATTGCCTCACATTCCATCTCTTGTGAAAATATATTTGATTGGCTTTTCTGCAGGTTGTTTGCCAGGACTTTCCAAGACCTCCACTAGAAAACACAATAAACTTTTTGGAAGCTGGACAACTATCTTCATTTTTCAGAAACAGTGAAC
+
DCCDEFFFFFFFGGGGGGGGGGHHHHHHHHHHHHHHHHHHHHHHHHHHHHHHHHGGHIIHHIHGGGGGGHHGGGGGHHHHHHHHHHHHHHHHHHHHHHHHHHHHHHHHHHHHHHHHHHHHHHHHHHHHHGHHHHHHHHHHHGHHHHHHHHHHHHHHHHHHHGHHHHHHGHHHHHFHHHHHHFHHHHHHHHHBGHHHHHHGGDGHHHHHHHGGCGHHHHHEHHHHHHHFHGGGGHGGGGGGGGGGGGFGGF0
@M03495:530:000000000-LYBTV:1:1108:9764:20470 1:N:0:GATCCGGG+ACCTGCTT
GTCAGCATGTGAGCTTTGGAGTGAAATCTCTTGTCTTAAGGAATAAAGGAAAAAGATTCCGTCGGAGGCTCGGTGCTCTACAGGTTCAACCTTTGTACTCTATTATTGCCTCACATTCCATCTCTTGTGAAAATATATTTGATTGGCTTTTCTGCAGGTTGTTTGCCAGGACTTTCCAAGACCTCCACTAGAAAACACAATAAACTTTTTGGAAGCTGGACAACTATCTTCATTTTTCAGAAACAGTGAAC
+
CCCCCFFFFFFFGGGGGGGGGGGHHHHHHHHHHHHHHHHGHHHHHHHHHHHHHHGGHIIHHIHCGGGGGHHGGGGGHHHHHHHGHHHHHHHHHHHHHHHHHHHHHHHHHHHHHHHHHHHHHHHHHHHHHHHHHHHHHHHHHGHHFHFHHHHHHHEHGHHHHGHHHHHHHHHHHHGHHHHGHFHHHHFHHHHGGHHHHHHEDHHHHGHHHHGGGHG.CFFGHHHHGHGCHHGGGGGGGGGGGFBFGBBFBF9
@M03495:530:000000000-LYBTV:1:1108:6476:20483 1:N:0:GATCCGGG+ACCTGCTT
GTCAGCATGTGAGCTTTGGATGGTTCTGGTTTATCAACGGCAAAATATAGATCGGAAGAGCACACGTCTGAACTCCAGTCACGATCCGGGATCTCGTATGCCGTCTTCTGCTTGAAAAAAAAAAAAAAATGGAAACAAAAGATGGAAGGATAGATAAACGGCTATTCAAGAGTTATGAGAACAGTACTTGGTATTTAATGGACAATAACTACGTATGTGAACGCAGGACGTGTCACGTCAACAAGTATGAG
+
CBCCCFFFFFFFGGGGGGGGGGGHHHHHHHHHHHHHHHGGGGGHHHHHHHHHHHGGGGHHHHHHHGHHHGHHHHHHHHHHHHGEHHGHGGGGGHHHGGHHHHGGGHGHHHHHHHHGHHHGGGCF//>-<010000</..</.0<0:</:.00000<000<.--.00<0000.0000<00000/::00000000<0000000000.000000<..00/:0000..---<.-..//00.....00.:000000
@M03495:530:000000000-LYBTV:1:1108:16384:20532 1:N:0:GATCCGGG+ACCTGCTT
GTCAGCATGTGAGCTTTGGAGTGAAATCTCTTGTCTTAAGGAATAAAGGAAAAAGATTCCGTCGGAGGCTCGGTGCTCTACAGGTTCAACCTTTGTACTCTATTATTGCCTCACATTCCATCTCTTGTGAAAATATATTTGATTGGCTTTTCTGCAGGTTGTTTGCCAGGACTTTCCAAGACCTCCACTAGAAAACACAATAAACTTTTTGGAAGCTGGACAACTATCTTCATTTTTCAGAAACAGTGAAC
+
BACCCFFFFFFFGGGGGGGGGGHHHHHHHHHHHHHHHHHHHHHHHHHHHHHHHHGGHIIHHHHGGGGGGHHGGGGGHHHHHHHHHHHHHHHHHHHHHHHHHHHHHHHHHHHHHHHHHHHGHHHHHHHHHHHHHHHHHHHHHFHHHHHHHHHHHHHHHHHHHGHHHHHHHFHHHHGHHGHHHHHHHHHHHHHHGHHHHHHCDGHHHHHHHHGGHHFHHHFGGHHHHHGCHGGGGGGGGGFFFGGGGGGGGGB
@M03495:530:000000000-LYBTV:1:1108:26566:20536 1:N:0:GATCCGGG+ACCTGCTT
GTCAGCATGTGAGCTTTGGTCCAGCCTGAGTCCTGGTTTATCAACGGCAAAATATAGATCGGAAGAGCACACGTCTGAACTCCAGTCACGATCCGGGATCTCGTATGCCGTCTTCTGCTTGAAAAAAAAAAAGTCTGGTATTCCTGATTTTGACACCAGCAGCCAGCGTATGTCTCCAGCCCTTTCCGTTCTTGGCTTACCCCCGTGACGCATCCCTAGCCTTACTCGCCTGTCTCGTCTTCCGTACTCCG
+
BBBBBFFFFFFFGGGGGGGFGGGHFGHHHFGFHHGHBGHF5GHGHGFGCGFHHHHHFHHHHGDFGHGHHHGGEGHHGFFHGH33BGGGHGGHHEGEGEFAGFHFG3?FDE<EE?GDHFFHHFFHHHGD/B///1111011111<><111111.000...</./..:.;..:/:<0;;0:/../909;.00/.;009/./0//.--.9.9..-.-/./;9/;;//;//.--;.9;///.9..9;./9..//.
@M03495:530:000000000-LYBTV:1:1108:4451:20537 1:N:0:GATCCGGG+ACCTGCTT
GTCAGCATGTGAGCTTTGGTCCAGCCTGAGTCCTGGTTTATCAACGGCAAAATATAGATCGGAAGAGCACACGTCTGAACTCCAGTCACGATCCGGGATCTCGTATGCCGTCTTCTGCTTGAAAAAAAAAAAAAGAAGAAAAGGACTGATGTGCACAGATAAGTAACGAATAGTCTATGTACAATCACAGACCATATAATAGTATCGCAGAGAAAATCAGCTCACCACACATGAAGAGAGACGGTCAATGA
+
CCDDDFFFFFFFGGGGGGGGGGHHHGHHHHHHHHHHHHHHHHHHHGGGGGGHHHHHHHHHHGGGGHHHHHHHGHHHGHHHHHGHHHHHHGGHHGHGGGFEHHHGGHHHHGGGHGHHHHHHHHHHHHGGGGD/--.<<00//</./.<.000000000/0000;;0:0...:.00;00000000000:0000;./000000000000....-./:0/:00000000.0:...00:000./9./.9:..:000
@M03495:530:000000000-LYBTV:1:1108:24634:20554 1:N:0:GATCCGGG+ACCTGCTT
GTCAGCATGTGAGCTTTGGAGTGAAATCTCTTGTCTTAAGGAATAAAGGAAAAAGATTCCGTCGGAGGCTCGGTGCTCTACAGGTTCAACCTTTGTACTCTATTATTGCCTCACATTCCATCTCTTGTGAAAATATATTTGATTGGCTTTTCTGCAGGTTGTTTGCCAGGACTTTCCAAGACCTCCACTAGAAAACACAATAAACTTTTTGGAAGCTGGACAACTATCTTCATTTTTCAGAAACAGTGAAC
+
BABCBFFFFFFFGGGGGGGGGGHHHHHHHHHHHHHHHHHHHHHHHHHHHHHHHHGGHHIHHHHGGGGGGHHGGGGGHHHHHHFHHHHHHHHHHHHHHHHHHHHHHHHHGHHHHHHHHHHHHHHHHHHHHHHHHHHHHHHHHHHHHHHHHGGHHHHHHHHHHGHHHHHHHHHHHHHHHHHHHHHHHHHHHGHHHHHHHHHGGHHHHHHHHHGGFEHGHHHHHHHHGHGCGHGGGGGGGFGFBFCGGGFFGG:
@M03495:530:000000000-LYBTV:1:1108:19110:20564 1:N:0:GATCCGGG+ACCTGCTT
GTCAGCATGTGAGCTTTGGAGGGCAAGAAGTGGTTGTGACTGGTTTATCAAGGCAAAATATAGATCGGAAGAGCACACGTCTGAACTCCAGTCACGATCCGGGATCTCGTATGCCGTCTTCTGCTTGAAAAAAAAAAAAACAAAAGAATTGAAAACTGCTACTGGTACGAGTAAATGTTGCTAACGACCTCACACAACACCAAAAAACAGTGAAGTAAACCGTCCTCTTGTTTATCCACATTATTCTATAC
+
CBCCCFFFFFFFGGGGGGGGGGGGGGGHHHGHHHGGGGHHHHHGHHHHHHHHHHHHHHHHHHHHHHHGGGGHHHHHHHGGEHFHGHHGHHHHHHHGGHHGHGGGGGHHHFGHHHHGFGHGHHHGHHHGHHHHGFGG<<<-<..../..000<0<0/:00000000000...;.00;;0000000/..--.00900...:9....A.;../:000000000:-....000:;0:00;:0000000;000:00
@M03495:530:000000000-LYBTV:1:1108:12364:20581 1:N:0:GATCCGGG+ACCTGCTT
GTCAGCATGTGAGCTTTGGAATTAGTAAATTCGTTGACGACAGAAGGAGCAAGATAACGACCACAGGGAGGCTGGTTTATCAACGGCAAAATATAGATCGGAAGAGCACACGTCTGAACTCCAGTCACGATCCGGGATCTCGTATGCCGTCTTCTGCTTGAAAAAAAAAAAAAATATAAATATCACTAGAGTATATAATTGCGAATTAAGACGAAACTATAAACGCGCGATAGATCGCTGATGAAGATTGT
+
CCCCDFFFFFFFGGGGGGGGGGHHHHHHHHHHGHHHHHGGGGGHHHHHHHHHHHHHHHGGGGGHHHHGGGGGHHGHHHHHHHGHGGGGGHHHHHHHHHHHGGGGHHHHHHHGHHHGHHHHHHHHHHHHGGHHGHGGGDCHHHFGHHGHGGGHGHHHHHHHHGHHHGGGG?-<<-.00<00:<000000:0000000:00000.--<.00<0<<9-.-000:0009------..0<0....90<00<00000
@M03495:530:000000000-LYBTV:1:1108:28278:20584 1:N:0:GATCCGGG+ACCTGCTT
GTCAGCATGTGAGCTTTGGTCCAGCCTGAGTCCTGGTTTATCAACGGCAAAATATAGATCGGAAGAGCACACGTCTGAACTCCAGTCACGATCCGGGATCTCGTATGCCGTCTTCTGCTTGAAAAAAAAAAAGTCTCCTCTCGTCTGCCGCCTTGTCCTTGATAATATACCTACTCTAGTAGGCGACATCTGGACGTAGATGAGGTGAACATACTAGACCGGTGCTCACTACTGTACACTATCGTCATTCT
+
BCCCCFFFFFFFGGGGGGGGGGHHHGHHHHGHHHHHGHHHHHHHHGGGGGHEGHHHHHHFHGGGGHHHHHHHGGHHGHHHHH3BEHHHHGGHHGHGGGGGHFHFEFGHHGFEBFHHFHGB3GHHHA@FGG///1<><1=010.<>.<0<---<<<000::0;0000:0;0000/000000009;----.;0000.-:.:.;000//./////:///////--;-:/9//9//9//////;:/;./...///
@M03495:530:000000000-LYBTV:1:1108:11119:20586 1:N:0:GATCCGGG+ACCTGCTT
GTCAGCATGTGAGCTTTGGTTTATCAACGGCAAAATATAGATCGGAAGAGCACACGTCTGAACTCCAGTCACGATCCGGGATCTCGTATGCCGTCTTCTGCTTGAAAAAAAAAAAAAAATAATGAAAAACGTGAATACGAACGTACACTACATGTACCGGCAATTACTAGTTAAGCATATACACAATTCTATACTCCTCAGCGTCCCCGCTGATAACACTCATAGCTTCACGAGACATTAGTATACCACTA
+
CCCCCFFFFFFFGGGGGGGGGGHHHHHHGGGGGHHHHHHHHHHHGGGGHHHHHHHGHHHGHHHHHHHHHHHHGGHHGHGGGG1GHHFGHHHHGGGHGHHHHHHHHHHHHGCGG@<<<<-011111>1=<.-..<<00<...::;...00;/:000;00.----000;0900;;B000000000:0.00000;00:0;09000..;-..;---.0000000:/0;9000;:0..:../0000;00000000/
@M03495:530:000000000-LYBTV:1:1108:28021:20596 1:N:0:GATCCGGG+ACCTGCTT
GTCAGCATGTGAGCTTTGGAGTGAAATCTCTTGTCTTAAGGAATAAAGGAAAAAGATTCCGTCGGAGGCTCGGTGCTCTACAGGTTCAACCTTTGTACTCTATTATTGCCTCACATTCTATCTCTTGTGAAAATATATTTGATTGGCTTTTCTGCAGGTTGTTTGCCAGGACTTTCCAAGACCTCCACTAGAAAACACAATAAACTTTTTGGAAGCTGGACAACTATCTTCATTTTTCAGAAACAGTGAAC
+
1>1111FFF1@DBF1FG1FFAAFHCGFFHHHBHHHHHHFDGFHFFHHGFGF0ACEFHG2EFGFE?EGCEGFCEAE/FGHFHH1B@11@FBFGEGHEDGHHHHEFHFHH11EGBEFHGH22B21BGHGFHHFG1GHHHHHHGFGHFHFHHEHHFHFHHHHHHGHHFDGD1GHFGH1F1G<GHCGFG<CFGGB1>F0<GFH<<DGFHHHHG0-@/;GHHFFACGGEGB0;CFFGGFF0B/;;;0/9;9FB;00
@M03495:530:000000000-LYBTV:1:1108:10304:20618 1:N:0:GATCCGGG+ACCTGCTT
GTCAGCATGTGAGCTTTGGAGTGAAATCTCTTGTCTTAAGGAATAAAGGAAAAAGATTCCGTCGGAGGCTCGGTGCTCTACAGGTTCAACCTTTGTACTCTATTATTGCCTCACATTCCATCTCTTGTGAAAATATATTTGATTGGCTTTTCTGCAGGTTGTTTGCCAGGACTTTCCAAGACCTCCACTAGAAAACACAATAAACTTTTTGGAAGCTGGACAACTATCTTCATTTTTCAGAAACAGTGAAC
+
CBBCCFFFFFFFGGGGGGGGGGHGHHHHHHHHHHHHHHHHHHHHHHHHHHHHGHGGHHHHHHHGGGGGGHHGGGGGHHHHHHHHHHHHHHFGGHHHHHGGHHHHHHHHHHHHHHHHHHHHHHHHHHHHHHHFHHHHHHHHHFHHHHGHHHHHHHHHGGGHHGHHHHFHGFHGHHFGGFGHFHHHHHHHHGFGGHHHHGHCGGG0DHHHHHGGCHGGHGGFHEHHHHCGHFGGGGGGFFGFGG/FGFBBFG:
@M03495:530:000000000-LYBTV:1:1108:18758:20624 1:N:0:GATCCGGG+ACCTGCTT
GTCAGCATGTGAGCTTTGGAATTAGTAAATTCGTTGACGACAGAAGGAGCAAGATAACGACCACAGGGAGGGTGGTTTATCAACGGCAAAATATAGATCGGAAGAGCACACGTCTGAACTCCAGTCACGATCCGGGATCTCGTATGCCGTCTTCTGCTTGAAAAAAAAAAAAAACAGAACATAGACATATGGATACTGCTGCTGCCTACTGATGAAGCGAGATGTTCAGCGTCTACGACAGAGTGTAGAGC
+
CBCCEFFFFFFFGGGGGGGGGGHHHHHHHHHHGHHHHHGGGGGHHHHHHHHHHHHHHHGGGGGHHHHGGGGGGGGGGHHHHHBGGGGGGHHHHHHHHHHHGGGGHHHHHHHGHHHGHHHHHHHHHHHHGGHHGHGGDEFHHHFGHHHHGGGHGHHHHHHHHHHHFGFGGG-<<99<//0//1<110111111:11011<<0000:.01/001111<10-<-<.0111111.....:...--//11111111
@M03495:530:000000000-LYBTV:1:1108:19570:20636 1:N:0:GATCCGGG+ACCTGCTT
GTCAGCATGTGAGCTTTGGAATTAGCTGGTTTATCAACGGCAAAATATAGATCGGAAGAGCACACGTCTGAACTCCAGTCACGATCCGGGATCTCGTATGCCGTCTTCTGCTTGAAAAAAAAAAAAAAACAACTCAGTAGTACGTGTTACCGTGTATCAAATGACATCATGAGACACATATAGCACAATCAAGTGCTGTGCCAGCTGTAGCCATGAGAGAACACTATGTGACAGTAGCCAGTATGCGTATT
+
CBCCDFFFFFFFGGGGGGGGGGHHHHHHHHHHHHHHHHGGGGGHHHHHHHHHHHGGGGHHHHHHHGHHHGHHHHHHHHHHHHFFHHGHGGGGGHHHGGHHHHGGGHGHHHHHHHGHHHHGGGCFA/>--...<0000=11111.///.<11.<<.<111101110010<1110:0///0<:111<0</00000<1<<11/1110.0011110010<010.00//0/11111110011100.01111.9.<0
@M03495:530:000000000-LYBTV:1:1108:22211:20638 1:N:0:GATCCGGG+ACCTGCTT
GTCAGCATGTGAGCTTTGGAGTGAAATCTCTTGTCTTAAGGAATAAAGGAAAAAGATTCCGTCGGAGGCTCGGTGCTCTACAGGTTCAACCTTTGTACTCTATTATTGCCTCACATTCCATCTCTTGTGAAAATATATTTGATTGGCTTTTCTGCAGGTTGTTTGCCAGGACTTTCCAAGACCTCCACTAGAAAACACAATAAACTTTTTGGAAGCTGGACAACTATCTTCATTTTTCAGAAACAGTGAAC
+
CCCCCFFFFFFFGGGGGGGGGGHHHHHHHHHHHHHHHHGHHHHHHHHHHHHHHHGGHIIHHHHGGGGGGHHGGGGGHHHHHHGHHHHHHHHHHHHHHHHHHHHHHHHHHHHHHHHHHHHHHHHHHHHHHGHHHHHHHHHHHHHHHHHHHHHHHHHHGHHHHGHHHGHHHHHHHHHHHHGHGHHHHHHHHHHHGGHHHHHCDDGFHHHHHHGG0GCGHFHHHHHHHHCCFGGGGGGGGGGGGGFGGFBFFF0
@M03495:530:000000000-LYBTV:1:1108:23533:20689 1:N:0:GATCCGGG+ACCTGCTT
GTCAGCATGTGAGCTTTGGTCCAGCCTGAGTCCTGGTTATCAACGGCAAAATATAGATCGGAAGAGCACACGTCTGAACTCCAGTCACGATCCGGGATCTCGTATGCCGTCTTCTGCTTGAAAAAAAAAAAAAAACAGACGATAAACCAGTATAGATCAGAAAGTATTGAGGGTGATTGAACGTTATCAGTGCGGATATGAGGAGTAGGATACTATGCTTCTAGCGTGGTGACGCACCACTGCGCGTGTTG
+
CCCDDFFFFFFFGGGGGGGGGGHHHGHHHHHHHHHHHHHHHHHHGGGGGHHHHHHHHHHHGGGGHHHHHHHGHHHGHHHHHHFGHHHHGGHHGHGGGGFHHHGGHGHHFEFGGHHHHHHHHHHHGGGGGG<<---..//.--...00/<.000000000000000000000/..<<000000<.//.00<000---9.0000/0.</00000<0:000000000:-.<-..00..---.9000.-<--...
@M03495:530:000000000-LYBTV:1:1108:11015:20691 1:N:0:GATCCGGG+ACCTGCTT
GTCAGCATGTGAGCTTTGGAGTGAAATCTCTTGTCTTAAGGAATAAAGGAAAAAGATTCCGTCGGAGGCTCGGTGCTCTACAGGTTCAACCTTTGTACTCTATTATTGCCTCACATTCCATCTCTTGTGAAAATATATTTGATTGGCTTTTCTGCAGGTTGTTTGCCAGGACTTTCCAAGACCTCCACTAGAAAACACAATAAACTTTTTGGAAGCTGGACAACTATCTTCATTTTTCAGAAACAGTGAAC
+
AABCCFFFFFFFGGGGGGGGGGHHHHHHHHHHHHHHHHHHHHHHHHHHHHHHHHGGHHHHHHHGGGGGGHHGGGGGHGHHHHHHHHHHHHHHFHHHHHHHHHHHHHHHHHGHHHHHHHHHGHGHHHGHHHHHGHHHHHHHHGHHHHGHHHHHHHHHHHHHHGHHHHHHHHHHHGGHGGHHGGHFHHHHHHHBGHGFHGHE0DGDGFHGHHGGGHCGHHFHHGHGHH<<GCFGGGGGGGGGFFFGGGGGFF0
@M03495:530:000000000-LYBTV:1:1108:21454:20704 1:N:0:GATCCGGG+ACCTGCTT
GTCAGCATGTGAGCTTTGGTTTATCAACGGCAAAATATAGATCGGAAGAGCACACGTCTGAACTCCAGTCACGATCCGGGATCTCGTATGCCGTCTTCTGCTTGAAAAAAAAAAAAACCTACACCAATCTACCTTCTTACTGTCGTTTGTATCATGTCCAATAACAAATCATGTCTCTAGACTGAACACACAGGACGCTAGAAGCACGCTCATAACTATTACTAGTAGTCGTTAGCACAAGTCAGCTCATA
+
CCCCDFFFFFFFGGGGGGGGGGHHHHHHGGGGGHHHHHHHHHHHGGGGHHHHHHHGHHHGHHHHHHHHHHHHGGHHGHGGGGFGGHGGHHHHGFGHGHHGHHHHGGHHHGGG/C>A<//01010<..10111111111000<00...../00000000<0;000;;0.0000:;00000000000900/.......--...:9:00/--...00000000099B000;00..9..000//.00;0000000
@M03495:530:000000000-LYBTV:1:1108:11006:20726 1:N:0:GATCCGGG+ACCTGCTT
GTCAGCATGTGAGCTTTGGAATTAGTAAATTCGTTGACGACAGAAGGAGCAAGATAACGACCACAGGGAGGGTGGTTTATCAACGGCAAAATATAGATCGGAAGAGCACACGTCTGAACTCCAGTCACGATCCGGGATCTCGTATGCCGTCTTCTGCTTGAAAAAAAAAAAAAGACCACAGGAAAATACACAAATGCTCTAGTGAAGCGAATACATGCAGTGTACAAGCGGTATACATACTCAGGTACGCG
+
CCBCCFFFFFFFGGGGGGGGGGHHHHHHHHHHGGHHHHGFFFGHHHHHHHHHHHHHHHGGGGGHHHHGFGGGGGGDGHHHGHGFFGGGGHHHHHHHHHHHGFGGHHHHHHHGHGHGGHHHHHHHGHHHGGGHGHGGA<CFGGFDHHHHGDCHGHHHHHHHHGHGHGGGCA--;.;//9....9///0000;0;.0000000:00:000;.9-.0;00000000:9000..-..90000;00000/000..-
@M03495:530:000000000-LYBTV:1:1108:3094:20747 1:N:0:GATCCGGG+ACCTGCTT
GTCAGCATGTGAGCTTTGGAGGGCAAGAAGTGGTTGTGACATTGCTGGTTTATCAACGGCAAAATATAGATCGGAAGAGCACACGTCTGAACTCCAGTCACGATCCGGGATCTCGTATGCCGTCTTCTGCTTGAAAAAAAAAAAAAGAAGATGAGCGCAGAACTACATGTTGAGCGATAATATCAGTCGATCTAAGGAAGAACAACGATGACGAATGCGGCTGTCTGGACACGATAGTGACAATACTGCAG
+
BBBBBFFFFFFFGGGGFGGGGGGGGGGHHGDFHFFGEEGHHHHHHGHG3FGHHHHGFGGGGGGHGGHHHHGHHGEGGGHHHGFCEGGFGHHHHGHHHHGGHGEHHGHGGGGAGGHGGHHHFFGGGGEHFFDHFCHFFCD/@->A-@.CC//00:0:;----9/00/:0;900;B0--...00000000..9..B/9///.9B./..-...//.99./:.->;-./////./.99..9/9B/9//////9//
@M03495:530:000000000-LYBTV:1:1108:7320:20767 1:N:0:GATCCGGG+ACCTGCTT
GTCAGCATGTGAGCTTTGGGGAGGGTGGTTTATCAACGGCAAAATATAGATCGGAAGAGCACACGTCTGAACTCCAGTCACGATCCGGGATCTCGTATGCCGTCTTCTGCTTGAAAAAAAAAAAAAAGGAATGCGGTGTAAGTTAATCGTAAAGAACTATAGTATGCTAAAGTAAATCCAGAATTATAATTTAGTAAAACCGCAATAAATAAAAATAGAAAGGAATTACATTTTAATGTCGTGTTTTGGTA
+
CCCCCFFFFFFFGGGGGGGGGFGGGGGGEGHHHHHHHGGGGGHHHHHHHHHHHGGGGHHHHHHHGHHHGHHHHHHHFHHHHG?FGGHGGGGAGHHFGHHHHGGGHGHHHGHHHFGHHHGGG@CC<-<..//000.-.-.0:0000000.:...00:;000;0=0000000000000;00000;00900000009000000.---9.:0:00000;.0000;09//B00000909000:00.;.:./;.-.0
@M03495:530:000000000-LYBTV:1:1108:6216:20809 1:N:0:GATCCGGG+ACCTGCTT
GTCAGCATGTGAGCTTTGGACTCCTGACTGGTTATCAACGGCAAAATATAGATCGGAAGAGCACACGTCTGAACTCCAGTCACGATCCGGGATCTCGTATGCCGTCTTCTGCTTGAAAAAAAAAAAAGCAATGGCAGGCATATCCAAAGATGACAGGATCAGGGATGAGATGACTAGATAAGGAGACCTAGGTGGACACGCGCAACTCTACATATAATGGCATGCGGCAACCAAGACTGAGAGTGTGTCTA
+
BABCCFFFFFFFGGGGGGGGGGHHHHHHHHHHHHHHHHHGGGGGHHHHHHHHHHHGGGGHHHHHHHGHHGGHHHHHHHHHHHGGFHHGHGGGE1GHHGGHHHHGGGHGHHHHHHFHHHGHGG?F////01011100>-<.<000000=<<0000<0..0:.00../.0:00000;0000;0;00;...0:0/00..00..------/00000000000:;//;.9.----....:./0000;0:0;09000
@M03495:530:000000000-LYBTV:1:1108:3690:20840 1:N:0:GATCCGGG+ACCTGCTT
GTCAGCATGTGAGCTTTGGACTCCTGACTGGTTTATCAACGGCAAAATATAGATCGGAAGAGCACACGTCTGAACTCCAGTCACGATCCGGGATCTCGTATGCCGTCTTCTGCTTGAAAAAAAAAAAACAATCAAGATAATCATAAAAATCGGCTGAATTTATTTAAATAAAAACTACTCGTTGATGAACTATGCTAGTAGTATCAATATAATTTGGATGAACATGACACCGTGTGATAGCAATGCATTAT
+
CCCCCFFFFFFFGGGGGGGGGGHHHHFHHHHGHHHHHHHHGGGGGHHHHHHHHHHHGGGGHHHHHHHGHHHGGHHHGHHHHHFHFFHFGHGGE11BGHFGHHHHFEEHGHHHHHHHFFGHH@BDBC?//..111<1<1<11=F111=<<<0..-.<:;0000000000;CG000.0;;00.../.;;0090000;9000090000090;0;0;00000:900::0000;0.-....:0:BFF090000;:B
@M03495:530:000000000-LYBTV:1:1108:17317:20841 1:N:0:GATCCGGG+ACCTGCTT
GTCAGCATGTGAGCTTTGGATGGTTCTGGTTTATCAACGGCAAAATATAGATCGGAAGAGCACACGTCTGAACTCCAGTCACGATCCGGGATCTCGTATGCCGTCTTCTGCTTGAAAAAAAAAAAAATAGTATGAGGATGGAGATGGCGCAGAACTACGACATGAGATATACATGCGTCGTGGGTGAGCTTGGACGATCAGTGAGGTCAGCGAGGTACGAATGGCACACGGCTGAACTCAAGTCGCATTTT
+
CBCCCFFFFFFFGGGGGGGCGGGHHHHHHHHHHHHHHHGGGGGHHHHHHHHHHHGGGGHHHHHHHGHHHGHHHHHHHHHHHHGEGHGHGGGGGHHHGGHHHHGGGHGHHHHHHFHFHHHGGGG?</-0>111=<11>1<1./<0/00/-.-:-:/000...-:0:00B009;0090..-9-..-....90:;.B0--...00009.//0/0.---;00....0://0/.---:-90009090:0.9-.:00
@M03495:530:000000000-LYBTV:1:1108:3217:20856 1:N:0:GATCCGGG+ACCTGCTT
GTCAGCATGTGAGCTTTGGACTCCTGACTGGTTTATCAACGGCAAAATATAGATCGGAAGAGCACACGTCTGAACTCCAGTCACGATCCGGGATCTCGTATGCCGTCTTCTGCTTGAAAAAAAAAACAATAAACAGAACATGACAGTAGGCTAAGCTTGATGCGAAATACGACGATACCAACTAATGATTGACGAAATGCAACTATGTCGAATTGTGTATCTACAGACTGGCAACTCAACATCAATGAAAG
+
CCCCCFFFFFFFGGGGGGGGGGHHHHHHHHHGHHHHHHHHGGGGGHHHHHHHHHHHGGGGHHHHHHHGHHHGHHHHHHHHHHGHGGHHGHGGE?FHHHFFHHHHGEGHGF4GHHHHHHHHHGGGG@///1111?10?10<<1111<1111<11>1/00/.000-.--.:0...--..-<:0.<00000<00<0.<-<.00000<00000...0.0<0/000000000.00..<0./000/0/000<00000
@M03495:530:000000000-LYBTV:1:1108:3821:20863 1:N:0:GATCCGGG+ACCTGCTT
GTCAGCATGTGAGCTTTGGAGTGAAATCTCTTGTCTTAAGGAATAAAGGAAAAAGATTCCGTCGGAGGCTCGGTGCTCTACAGGTTCAACCTTTGTACTCTATTATTGCCTCACATTCCATCTCTTGTGAAAATATATTTGATTGGCTTTTCTGCAGGTTGTTTGCCAGGACTTTCCAAGACCTCCACTAGAAAACACAATAAACTTTTTGGAAGCTGGACAACTATCTTCATTTTTCAGAAACAGTGAAC
+
BABBBFFFF5FFGGGGGGFGGGGHHHHHHHHGHHHHHHHHHHHHHHHHHHHHHHGGHHHHHHHGGGGGGHHGGEGGHHHHHHGHHHHHHGHHHHHHHHHHHHHHGHHHHHHHHHHHHHHHHHHHHHHHHHHHHHHHHHHHHHHHGHHHHHHHHHGHHHHHHGHGFGFHHFGHHHFHGFFFGFHHGHHHHHH1FGGGHHHCDGHGHHHHHHGG/CCGHHGGFHHGHFCCFCFFGFFFFGGFG0BFGGCFFGC
@M03495:530:000000000-LYBTV:1:1108:3396:20867 1:N:0:GATCCGGG+ACCTGCTT
GTCAGCATGTGAGCTTTGGAATTAGTAAATTCGTTGACGACAGAAGGAGCAAGATAACGACCACAGGGAGGGTGGTTTATCAACGGCAAAATATAGATCGGAAGAGCACACGTCTGAACTCCAGTCACGATCCGGGATCTCGTATGCCGTCTTCTGCTTGAAAAAAAAAAAAAACTATAATCCATTACGAGCGGTAGCGTTACACACAGAATTCGTAGACAAGTACATCAGTGTAATGCGCAGGTGTGTGC
+
BCCCCFFFFFFFGGGGGGGGGGHHHHGHHHHHGHHHHHGFGGGHHHGHHHHHHHHHHHGGGGGHHHHGGGGGEFGGGHHHHHDHGGGGGHHHHHHHHHHHGGGGHHHHHHHCGHHGHHHHHHHHHHHHGGHHGHGGDACGHHGGHHHHGGGHGHHHGHGHGGHHHGFGGG;---.0;9//:///////...-9-;../-..9.///.../;:;/./:9;9//./////9///99;/://..---;//.../
@M03495:530:000000000-LYBTV:1:1108:26508:20868 1:N:0:GATCCGGG+ACCTGCTT
GTCAGCATGTGAGCTTTGGAGTGAAATCTCTTGTCTTAAGGAATAAAGGAAAAAGATTCCGTCGGAGGCTCGGTGCTCTACAGGTTCAACCTTTGTACTCTATTATTGCCTCACATTCCATCTCTTGTGAAAATATATTTGATTGGCTTTTCTGCAGGTTGTTTGCCAGGACTTTCCAAGACCTCCACTAGAAAACACAATAAACTTTTTGGAAGCTGGACAACTATCTTCATTTTTCAGAAACAGTGAAC
+
AAA3AFFFFFFFFGGGGGGGGGHHHHHHHHHHHHHHHHHHHHHHHHHHHHHHHEGFHHHHHGHGGGGGGGHGGGGGHHHHHHFFHHHHGHHHHHGHHHHHHHHHHHHHHHHHGHHHHHHFHHHHHHHHHHHHHHHHHHHHHGHHHHFHHHHFHHHHHHHHGGHHHHFGHHHHHF?FDGGHHHGHGGHHHH1>DHHHHGHCDGFHHHHHHHFD/CGEHHF.GGGGHH;CGHGGGGGGFGFFGFFFGF00FF0
@M03495:530:000000000-LYBTV:1:1108:10755:20875 1:N:0:GATCCGGG+ACCTGCTT
GTCAGCATGTGAGCTTTGGAGTGAAATCTCTTGTCTTAAGGAATAAAGGAAAAAGATTCCGTCGGAGGCTCGGTGCTCTACAGGTTCAACCTTTGTACTCTATTATTGCCTCACATTCCATCTCTTGTGAAAATATATTTGATTGGCTTTTCTGCAGGTTGTTTGCCAGGACTTTCCAAGACCTCCACTAGAAAACACAATAAACTTTTTGGAAGCTGGACAACTATCTTCATTTTTCAGAAACAGTGAAC
+
CCCCCFFFFFFFGGGGGGGGGGHHHHHHHHHHHHHHHHHHHFHHHHHHHHHHHHGGHIHHHIHGGGGGGHHGGGGGHHHHHHFHHHHHHHHHHHHHHHHHHHHHHHHHHHHHHHHHHHHHHHHHHHHHHHHHHHHHHHHHHGHHHHHHHHHHHHHHHGHHHGHHHHHHHHHHHHHHHGGGGHHHHHHHGHHHHGHHHHGEGGHGHHHGHHGCCGGHHHGHHHHHHHGGHHGGGGGGGGGFGEFGGGGGGGB
@M03495:530:000000000-LYBTV:1:1108:12814:20915 1:N:0:GATCCGGG+ACCTGCTT
GTCAGCATGTGAGCTTTGGATGGTTCTGGTTTATCAACGGCAAAATATAGATCGGAAGAGCACACGTCTGAACTCCAGTCACGATCCGGGATCTCGTATGCCGTCTTCTGCTTGAAAAAAAAAAAAAAACCAAGGAACTAACACAGGGCGATATGGAGCACAGTGAGCAAAGTATTAAAAGAGACGAAGTAACGACAAATAATAACTCGGATCTAGATTGAGGTAGTCTACATGGAATAATACGAACACAG
+
BABBBFFFFFFFGGGGDGGGGGGGGHHHHHHHHHHHHHGGGGGGHHHHHHHHHHGGGGHHHHHHHGHHHGHHHHHHGHHHHH1>FGGHGGGGAHHHEGHHHHGFGHGHHHHHHHCGFGFGGG/C<<->-.....<./.0<0///.....---.-900//.9//0000/0///00;000000;/9/.-9../;/..---.9////////..;.-////;////./;//;////9/.9//;/9//...;-...
@M03495:530:000000000-LYBTV:1:1108:5077:20935 1:N:0:GATCCGGG+ACCTGCTT
GTCAGCATGTGAGCTTTGGAGTGAAATCTCTTGTCTTAAGGAATAAAGGAAAAAGATTCCGTCGGAGGCTCGGTGCTCTACAGGTTCAACCTTTGTACTCTATTATTGCCTCACATTCCATCTCTTGTGAAAATATATTTGATTGGCTTTTCTGCAGGTTGTTTGCCAGGACTTTCCAAGACCTCCACTAGAAAACACAATAAACTTTTTGGAAGCTGGACAACTATCTTCATTTTTCAGAAACAGTGAAC
+
CCBCCFFFFFFFGGGGGGGGGGFHHHFGHHHHHHHHHHGGHHHHGHHHHHGHGHGGHHHHHHHGGGGGGHHGGGEEHHHHHHGFHHHHHHHHHHHHHHHHHHHHHHHHHHHHHHHHGFHHHHHHHHHHHHFGHHHHHHHHHHHHGFGHHHHHHHGHHGFHHDHHHGHHHHHHHHHFHG<GHFHHHGHFGGGFGGHHHGHGGFGDGFHHHHGG/:CEFHBAHFGGHHCGHHGGGGGGGGGFFBFGGGFGGG0
@M03495:530:000000000-LYBTV:1:1108:7991:20955 1:N:0:GATCCGGG+ACCTGCTT
GTCAGCATGTGAGCTTTGGAATTAGTAAATTCGTTGACGACAGAAGGAGCAAGATAACGACCACAGGGAGGGTGGTTTATCAACGGCAAAATATAGATCGGAAGAGCACACGTCTGAACTCCAGTCACGATCCGGGATCTCGTATGCCGTCTTCTGCTTGAAAAAAAAAAAAGAATATAACAACTGCATGATATTACACACTAGTGAGTGAGATGGACATAGCAGTTACAAGTGGTATAAGTGCACCACCA
+
CCCCDFFFFFFFGGGGGGGGGGHHHHHHHHHHGHHHHHGFGGGHHHHHHHHHHHHHHHGGGGGHHHHGGGGGFGGGGHHHHHFHFGGGGHHHHHHHHHHHGGGGHHHHHHHGHGHGHHHHHHHHHHHHGGHHGHGGGC=GHHFGHHHHGGGHGHHHHHHHHEHHHGEGGG9-...0111:100.0/00:1011<111100./<011:0:0101100/00<110101111<1011:111:1:1<110/....
@M03495:530:000000000-LYBTV:1:1108:18560:20959 1:N:0:GATCCGGG+ACCTGCTT
GTCAGCATGTGAGCTTTGGAGTGAAATCTCTTGTCTTAAGGAATAAAGGAAAAAGATTCCGTCGGAGGCTCGGTGCTCTACAGGTTCAACCTTTGTACTCTATTATTGCCTCACATTCCATCTCTTGTGAAAATATATTTGATTGGCTTTTCTGCAGGTTGTTTGCCAGGACTTTCCAAGACCTCCACTAGAAAACACAATAAACTTTTTGGAAGCTGGACAACTATCTTCATTTTTCAGAAACAGTGAAC
+
CBCCCFFFFFFFGGGGGGGGGGHHHHHHHHHHHHHHHHHHHHHHHHHHHHHHHHGGHIIHHIHGGGGGGHHGGGGGHHHHHHHHHHHHHHHHHHHHHHHHHHHHHHHHHHHHHHHHHHHHHHHHHHHHHHHHHHHHHHHHHHHHHHGHHGHHHHHHHHHHHGHHHGGHHHHHHHHHHHHHHHHHHHHHHHHFHHHHHHHGHGHGHHHHHHGGGHHHHHHHHHHHHHGCGGFGGGGGGGGFGFFGGGGGGG0
@M03495:530:000000000-LYBTV:1:1108:7577:20962 1:N:0:GATCCGGG+ACCTGCTT
GTCAGCATGTGAGCTTTGGAATTAGTACGACAGAAGGAGCAAGATAACGACCACAGGGAGGGTGGTTTATCAACGGCAAAATATAGATCGGAAGAGCACACGTCTGAACTCCAGTCACGATCCGGGATCTCGTATGCCGTCTTCTGCTTGAAAAAAAAAAAAAACAAAGAATGCATACATGACGAGGTATCAACGTGAGAGACGATAGATAGAATGGGAAGCAGAATACATAACGGATGTAGAGTCTAGTG
+
CCCDDFFFFFFFGGGGGGGGGGHHHHHHGGGGGHHHHHHHHHHHHHHHGGGGGHHHHGGGGGEFGEGHHHHHHHGGGGGHHHFGHHHHHHGGGGHHHHHHHGHHHGHHHHHHHHHHHHGFHHGHGGGDFHGHGGGGHHCDFHGHHHHHHHHHHHFGFGCE<<--<<..//.0000<000:000..--900000/.9...009/.-...:00000000.:0..0///00000000.-9.-0000000<00:<
@M03495:530:000000000-LYBTV:1:1108:28114:20963 1:N:0:GATCCGGG+ACCTGCTT
GTCAGCATGTGAGCTTTGGAGGGCAAGAAGTGGTTGTGACATTGCTATGGCAGCTAGAGCCATGGTTTATCAACGGCAAAATATAGATCGGAAGAGCACACGTCTGAACTCCAGTCACGATCCGGGATCTCGTATGCCGTCTTCTGCTTGAAAAAAAAAAATATTCATCAAGACACCGCGGACATCGAATAGGCTCTCGGTTCAATTATAATTCTACTTAACAACGGCTCTGCTGCCGCGTGGTCGGAGAT
+
AAAABFFFFFFFGGGGGGGGGGGGGGGHFGFGHFFGEGHHGGHHHHHHHHHHGGHHHGHEHHHHHFGGHHHHHHGGFGEHHHHHHHGHHHGGGGHHGFEFFEHHHGHHHHHHGHHHHHGGHHGGGF/<?BGFFGHGDHGEGHGHHHHHHHGFF10@C-<@-.0<000000000;//.-------09.;/0.0//:.//..9..//////////9//:////://.9-:-.//////.---;--.;----:/
@M03495:530:000000000-LYBTV:1:1108:6329:20973 1:N:0:GATCCGGG+ACCTGCTT
GTCAGCATGTGAGCTTTGGAGTGAAATCTCTTGTCTTAAGGAATAAAGGAAAAAGATTCCGTCGGAGGCTCGGTGCTCTACAGGTTCAACCTTTGTACTCTATTATTGCCTCACATTCCATCTCTTGTGAAAATATATTTGATTGGCTTTTCTGCAGGTTGTTTGCCAGGACTTTCCAAGACCTCCACTAGAAAACACAATAAACTTTTTGGAAGCTGGACAACTATCTTCATTTTTCAGAAACAGTGAAC
+
BBBBBFFFFFFFGGGGGGGGGGFHHHHHHHHHHFHHHHHGHHHGGHHHGHHGFHGGHHHHHHHGGGCFGGGFGEGGFBHFHH3FGGHFHHFGDFGGFHHHGGHHFHHHGHHHFFHHFHHHHHHHHFHGHHHHHHGHHHHHHHHHFHHHGFHGHHHHHFFFGDHGFHHHHEHHHHGHDHHGGHHFHHHHHHE>GBFFHHFCGHHFHHHHHHGG;GFHHHHHHGHGBHC<GCFFGGGGGGGGFFGFGG9BFF0
@M03495:530:000000000-LYBTV:1:1108:14271:20998 1:N:0:GATCCGGG+ACCTGCTT
GTCAGCATGTGAGCTTTGGACTCCTGACTGGTTTATCAACGGCAAAATATAGATCGGAAGAGCACACGTCTGAACTCCAGTCACGATCCGGGATCTCGTATGCCGTCTTCTGCTTGAAAAAAAAAAAAACATCAATAGTGATATTATACGCTTGTCTGCTTACTACACAAAGTCATGTTACAGTGTCACTTACTGCCTCTCTCATGACAGAACATCTCATCCTTATCACATCGTGCTTGCTCTAGCTCTGG
+
CCCDDFFFFFFFGGGGGGGGGGHHHHHHHHHFHHHHHHHHGGGGGHHHHHHHHHHHGGGGHHHHHHHGHHHGGHHHHHHHHHFHGGHHGHGGGECGHHFGHHHGGGGHGHHHHHHHGHGHHFGG?/</>A.1>11>11<110000==00....<<0=0000<0;;00/0../;000000;000:0:0000:00000/00:/0;000000;/://;0000:0000::000000....:00.:0;00000000
@M03495:530:000000000-LYBTV:1:1108:11557:21002 1:N:0:GATCCGGG+ACCTGCTT
GTCAGCATGTGAGCTTTGGAATTAGTAAATTCGTTGACGACAGAAGGAGCAAGATAACGACCACAGGGAGGGTGGTTTATCAACGGCAAAATATAGATCGGAAGAGCACACGTCTGAACTCCAGTCACGATCCGGGATCTCGTATGCCGTCTTCTGCTTGAAAAAAAAAAATGATAAAAAATGTGTTAGGTGCCATGCTGTTGGCTATATAACAGACAACAATCTCGAGACCATTGATCTACTTTCCAGTA
+
BBAABFFFFFFFGGGGGGGFGGHHHFHHHHHHGGHHHHGGGGGFHHHGHHHHHFHHHHGGGGGHGHHGEGGGGGGGGHHHHHFFFGGGGHGGHHHHHHHHGDFEHGGHHHHGGHHGHHHHHHGHGFHHGGHHGHGG/?/FGHFDHHHHGDGHGHHFHHHHHFGHGG@@B:;.00990000-;0000/00./;;/;;B//////.//;/////////.:....////:/.9.../;/9//:/9///B///9/
@M03495:530:000000000-LYBTV:1:1108:17028:21017 1:N:0:GATCCGGG+ACCTGCTT
GTCAGCATGTGAGCTTTGGAGTGAAATCTCTTGTCTTAAGGAATAAAGGAAAAAGATTCCGTCGGAGGCTCGGTGCTCTACAGGTTCAACCTTTGTACTCTATTATTGCCTCACATTCCATCTCTTGTGAAAATATATTTGATTGGCTTTTCTGCAGGTTGTTTGCCAGGACTTTCCAAGACCTCCACTAGAAAACACAATAAACTTTTTGGAAGCTGGACAACTATCTTCATTTTTCAGAAACAGTGAAC
+
BABBBFFFFFFFGGGGGGGGGGHHHGHHHHHGHHHHHHHHHGHHHHHHHGHHHHGGHHHHHHHGGGGGGHHGGFGGGHHHHHHFHHHHHHHHHHHHHHGHHHHHHHHHHHHHGHHHHHHHHHHHHGHHHGHHHHHHHHHHHHHHGEFHHHHHHHHHHHGGHGHHGHHHHEHHGGDGHGFBGFHHHGHHHHH<GHHHHHHC<DBDDFGGHHGGGGHHHHFGHHHAGC0<GCFGGGFFFGGGGGGGFFFFFB0
@M03495:530:000000000-LYBTV:1:1108:9736:21030 1:N:0:GATCCGGG+ACCTGCTT
GTCAGCATGTGAGCTTTGGAATTAGTAAATTCGTTGACGACAGAAGGAGCAAGATAACGACCACAGGGAGGGTGGTTTATCAGCGGCAAAATATAGATCGGAAGAGCACACGTCTGAACTCCAGTCACGATCCGGGAGCTCGTATGCCGTCTTCTGCTTGAAAAAAAAAATACACAGCACACGATGAGACCAGTCGACAGAGGTCATACACTGAAACAGGAGCTACACGCTTGTCTATGAGAGTCTAGTGG
+
1>1AAFFFFFFFGGFFBGGFFGHHFHGFHHHGGFFHHHGFCGGGHGHEEHHHHFGHFHEAEGGHEHEEF/>EBFEGGFHHHFB1/>E/EGGHHHHGF2EEEG/EHHEGCGHGCG0FFFFFBFFFDGFHGGGHFFCC/-.0<A-.<FFD@C@.C00DG0=<<0;GFCC-;9.00009../.;.--.-////-:9;F-----//-/-////////////9------///9------////9////9////9/-
@M03495:530:000000000-LYBTV:1:1108:19773:21039 1:N:0:GATCCGGG+ACCTGCTT
GTCAGCATGTGAGCTTTGGACTCCTGACTGGTTTATCAAGGCAAAATATAGATCGGAAGAGCACACGTCTGAACTCCAGTCACGATCCGGGATCTCGTATGCCGTCTTCTGCTTGAAAAAAAAAAAAAAAATATACATATACAAGCTTAAACTTGAAAGAGTCCCATCCTCATATCACATAACAATCTAATAACGCTGATCCATCTCACGACCCACTACTATTACAATCTAACAAGCTAATTGAAGCACGA
+
CBCCDFFFFFFFGGGGGGGGGGHHHHHHHHHHHHHHHHHHHHHHHHHHHHHHHHHGGGGHHHHHHHGHHHGHHHHHHHHHHHGGGHHGHGGGGEHHHGGHHHHGGGHGHHGHHHHHHHHHGGCGDB/><--01111<11111100.0=111<1110011/:10000</.<00111111<1<100::01111110.<...011011111:..---...:/<<:1:11110111000/.011111<1100/-.
@M03495:530:000000000-LYBTV:1:1108:7738:21048 1:N:0:GATCCGGG+ACCTGCTT
GTCAGCATGTGAGCTTTGGATGGTTCTGGTTTATCAACGGCAAAATATAGATCGGAAGAGCACACGTCTGAACTCCAGTCACGATCCGGGATCTCGTATGCCGTCTTCTGCTTGAAAAAAAAACATGTAAAAATATAGTTGCTTGGCTTTTCTGCATGTTGTTAGCAAGGACAGGACGTGATTGCTGGAGCAGGCAAGATATAATTCCAGAATATAACCGATTAAAAAATTACATAATAATATAACTTTGA
+
CCCCCFFFFFFFGGGGGGGGGGGFHHHHCGGHHHHGHBEGGGGGHHHHHHHHHCGGGGFHGHHHHGCEHFFEGGFHGHHHFHG?GHGH@EEFEHHE?1FGF3EG?GGGFGFE?BBGDBFF??///2222D2FF0DGG1?1<1?11/0FF01>11111==F1<.0=00=/..<<...<-..;/0000C/..CC/..9..90;00;0;90000/;00;00/9--.;//;/-.BFF/;////;/BB/:9:BB//
@M03495:530:000000000-LYBTV:1:1108:17662:21064 1:N:0:GATCCGGG+ACCTGCTT
GTCAGCATGTGAGCTTTGGTCCAGCCTGAGTCCTGGTTTATCAACGGCAAAATATAGATCGGAAGAGCACACGTCTGAACTCCAGTCACGATCCGGGATCTCGTATGCCGTCTTCTGCTTGAAAAAAAAAAAAAAAGCATCTCGTATGCCGTCTTTTGCTTGACAAAAACAAACATACAAAACTCGTAATGAGTATGAAGAGCGAACATGCATCAAGATGTAAATTACATACGTGTACACTAGATTGTAAG
+
ABBBBFFFFFFFGGGGGFGEGGHFHGFHCHGGDFGHEGGHHHHHHGGGGGHHHHHHHGHFHEEGGGHHGGHHGHCG?DGGHH3FFHFFFEFHFGHGGC1?GEG?EF3GH??EGFHHHBGHFFHHHHC/C<</<A@-.<C0000<:://00-:-:C0000000AC0CF.9.9.9.;099C0;..00.....///////////..-----/////9///////////////9//./;/./9/;//////99//
@M03495:530:000000000-LYBTV:1:1108:10743:21076 1:N:0:GATCCGGG+ACCTGCTT
GTCAGCATGTGAGCTTTGGAGTGAAATCTCTTGTCTTAAGGAATAAAGGAAAAAGATTCCGTCGGAGGCTCGGTGCTCTACAGGTTCAACCTTTGTACTCTATTATTGCCTCACATTCCATCTCTTGTGAAAATATATTTGATTGGCTTTTCTGCAGGTTGTTTGCCAGGACTTTCCAAGACCTCCACTAGAAAACACAATAAACTTTTTGGAAGCTGGACAACTATCTTCATTTTTCAGAAACAGTGAAC
+
CBCCDFFFFFFFGGGGGGGGGGHHHHHHHHHHHHHHHHHHHHHHHHHHHHHHHHGGHIHIHHHGGGGGGHHGGGGGHHHHHHGHHHHHHHHHHHHHHHHHHHHHHHHHHHHHHHHHHHHHHHHHHHHHHHHHHHHHHHHHHHHHHHHHHHHHHHGHGHHHHGHHHHHHFHHEHHHHGHHFFHHHHHHHHGGFBGGHHHG<GGHDHHHHHHGGGHFEHHGHHHHHHHGGHGFGGGGGGGGFGBBGFGBFGG<
@M03495:530:000000000-LYBTV:1:1108:20521:21081 1:N:0:GATCCGGG+ACCTGCTT
GTCAGCATGTGAGCTTTGGTCCAGCCTGAGTCCTGGTTTATCAACGGCAAAATATAGATCGGAAGAGCACACGTCTGAACTCCAGTCACGATCCGGGATCTCGTATGCCGTCTTCTGCTTGAAAAAAAAAAAAACAAGTACAATCAACTGAAATAAAACAATCTATATTGGATAATCGATTAAAGAAAGCTAACCACACTCACGACGTAGGTGAAAACAGATACCAATAACTGGCTATAAATCGCACACAT
+
CCCCDFFFFFFFGGGGGGGGGGHHHGHHHHHHHHHHHHHHHHHHHGGGGGHHHHHHHHHHHGGGGHHHHHHHGHHHGHHHHHFHHHHHHGGHHGHGGGGGHHHGGHHHHGGGHGHHHHHHGGFGFGGGCC?<--<..00==0<00<0/0/000=0=00:..00<0000000000<;0:..090:00./0/:0:/.0...///:..--;...0000::/.;;0;:00;:0000;/.;00000009..9-.:0
@M03495:530:000000000-LYBTV:1:1108:21619:21098 1:N:0:GATCCGGG+ACCTGCTT
GTCAGCATGTGAGCTTTGGAGGGCAAGAAGTGGTTGTGACTGGTTTATCAACGCAAAATATAGATCGGAAGAGCACACGTCTGAACTCCAGTCACGATCCGGGATCTCGTATGCCGTCTTCTGCTTGAAAAAAAAAAATGACGGTGGCGAAGAGATGGGGCATTGTATGTGAGTGTGTTCAAGCCTAAGCTAGCTGGACGCTCTCTGATCCCGAACGCTGGTATTTGTAGTGAACAAGACACTCATACCCG
+
BBBBBFFFFFFFFGGGGGFGFGGGGGGHHHGHHHGGGGHHHHHHHHHHHHHHGGGG?HDHHHHHHHHGGGGHHHHHHHGHEHGFHHHGHHHHHHHGGHGGHGG?EFHGH/EHFGHGGGHGFBGFHHFC2BFACCDF--0111.-..<.<---../<0/..:-/90900000000000:/90000.//;/;000/00/9.--.9.9//////9.9---;.;-/9//////9;;////:...9.////9//9:
@M03495:530:000000000-LYBTV:1:1108:6425:21103 1:N:0:GATCCGGG+ACCTGCTT
GTCAGCATGTGAGCTTTGGAGTGAAATCTCTTGTCTTAAGGAATAAAGGAAAAAGATTCCGTCGGAGGCTCGGTGCTCTACAGGTTCAACCTTTGTACTCTATTATTGCCTCACATTCCATCTCTTGTGAAAATATATTTGATTGGCTTTTCTGCAGGTTGTTTGCCAGGACTTTCCAAGACCTCCACTAGAAAACACAATAAACTTTTTGGAAGCTGGACAACTATCTTCATTTTTCAGAAACAGTGAAA
+
BBBBBFFFFBFFGBGGGGGGGGHHHHHHHHHHHHHHHHHHHHFFGHHHHHHHHFDGHHHHHFHFGEEEFEHGGEEFHHHHGHCCGGHHHHHHHHHHHGFHHHHHHHHHHFHHHHHHHHHFHHHHHHHDFHHGHGFHHGHHHHHHGFFGHHHHGHFHHHHHHGHHFGFGHHHHHHHHHHFHHGFGHHHHHFFFFDGFHFH<DDGDGHHHHHGG/CCCHHHAFFGHHC0;FGFGGFGFGGFFFFFFGGBB0F0
@M03495:530:000000000-LYBTV:1:1108:18186:21130 1:N:0:GATCCGGG+ACCTGCTT
GTCAGCATGTGAGCTTTGGAGTGAAATCTCTTGTCTTAAGGAATAAAGGAAAAAGATTCCGTCGGAGGCTCGGTGCTCTACAGGTTCAACCTTTGTACTCTATTATTGCCTCACATTCCATCTCTTGTGAAAATATATTTGATTGGCTTTTCTGCAGGTTGTTTGCCAGGACTTTCCAAGACCTCCACTAGAAAACACAATAAACTTTTTGGAAGCTGGACAACTATCTTCATTTTTCAGAAACAGTGAAC
+
CCCDDFFFFFFFGGGGGGGGGGHHHHHHHHHHHHHHHHHHHHHHHHHHHHHHHHGGHIIIHIHGGGGGGHHGGGGGHHHHHHHHHHHHHHHHHHHHHHHHHHHHHHHHHHHHHHHHHHHHHHHHHHHHHGHHHHHHHHHHHHHHHHHHHHHHHHHHHHHHHGHHHHHHGHHHHHGHHHHGHGHHHHHHHHHFHHHHHGH<GFGHHHHHHHGGGHHGHHHEHHHHHHHGHHGGGHGGGGGBFBFGGGFFGG:
@M03495:530:000000000-LYBTV:1:1108:15371:21142 1:N:0:GATCCGGG+ACCTGCTT
GTCAGCATGTGAGCTTTGGTCCAGCCTGAGTCCTGGTTTATCAACGGCAAAATATAGATCGGAAGAGCACACGTCTGAACTCCAGTCACGATCCGGGATCTCGTATGCCGTCTTCTGCTTGAAAAAAAAAAAAAAAAAAACAAACACAAAGTGATCTAAGATGGTATTAAACACACAAAGATAGTAAATGGAGACTACTGCTCTTCAGTATCACACGCGAACGAGTGCTATACAAAGTGTGAGTATACAGA
+
BBBCCFFFFFFFGGGGGGGGGGHHHGHHHHHHHHHHHHHHHHHHHGGGGGHHHHHHHHHHHGGGGHHHHHHHGHHHGHHHHHFGHHHHHGGHHGHGGGGFHHHGGHHHHGEGGGHHHHHHGHHHHHGGFDF/--------......<.../<11111<110110:11111<01:.....//0111:111100/0.0:/:0<1<10111111<1100--9----.<..B11111100/111:111<111111
@M03495:530:000000000-LYBTV:1:1108:4810:21142 1:N:0:GATCCGGG+ACCTGCTT
GTCAGCATGTGAGCTTTGGTCCGCCTGAGTCCCTGGTTTATCAACGGCAAAATATAGATCGGAAGAGCACACGTCTGAACTCCAGTCACGATCCGGGATCTCGTATGCCGTCTTCTGCTTGAAAAAAAAAAAAAAATGACAAAGAGAATTATACACTATGGTTATGATTCAAATAGACGAATACAGAGTGTGACTACATCGACAAGAGATGTTAAGTTGACGAGATGTCATGATGCAGACTATGTCGTTGA
+
DDDDDFFFFFFFGGGGGGGGGGGGGGHHHHHHHHHHHHHHHHHHHGGGGGHHHHHHHHHHHGGGGHHHHHHHGHHHGHHHHHHHHHHHHGGHHGHGGGGAGHHGGHHHHGGGHGHHHHHHHHHHFHGFFGF>----.0<000///:/00;00::000/000000000000:000:000.--..0000/;0;;000;/000./-.-././000:0;0;000:..-..000:00:000000.00:000.../.
@M03495:530:000000000-LYBTV:1:1108:26163:21176 1:N:0:GATCCGGG+ACCTGCTT
GTCAGCATGTGAGCTTTGGAGTGAAATCTCTTGTCTTAAGGAATAAAGGAAAAAGATTCCGTCGGAGGCTCGGTGCTCTACAGGTTCAACCTTTGTACTCTATTATTGCCTCACATTCCATCTCTTGTGAAAATATATTTGATTGGCTTTTCTGCAGGTTGTTTGCCAGGACTTTCCAAGACCTCCACTAGAAAACACAATAAACTTTTTGGAAGCTGGACAACTATCTTCATTTTTCAGAAACAGTGAAC
+
BABBBFFDBFFFGGGGGCGGGGFFD5FGFHHFHEGHHHHGFDHFHHHHHHHHHHGGGHHGHFHEGEGGGGFGG?EEGHHHH4@GHGGHHHHHFGHGHHHHHHHHGGHHHFGHHHHHHHHHHGEFFBFFGHGEGHHHHHGHGFDGHHFHHHHHHH1FHHCHHGHHGHFHHGHHGHBG<GGFFHGHHHHHGHHGHHFHHHHCGH0DHFFHHHGCCFFGHHFFHEAAFGC<B:FGGGFGFFGF0BFBFF;CBG0
@M03495:530:000000000-LYBTV:1:1108:11935:21183 1:N:0:GATCCGGG+ACCTGCTT
GTCAGCATGTGAGCTTTGGAGGGCAAGAAGTGGTACATTGCTATGGCAGCTAGAGCCAACAATTACCTTAAATTCCAAAACAACATACTCCTCCTTTGGAATTAGTAAATTCGTTGACGACAGAAGGAGCAAGATAACGACCACAGGGAGGGTGGTTTATCAACGGCAAAATATAGATCGGAAGAGCACACGTCTGAACTCCAGTCACGATCCGGGATCTCGTATGCCGTCTTCTGCTTGAAAAAAAAAAA
+
CCDDDFFFFFFFGGGGGGGGGGGGGGGHHHGHHFGHHHHHHHHHHHHHGGHHHHHHHHHGGHHHHHHHHHHHHHHHHHHHHHGHHHHHHHHHHHHHHHHHHHHHHHHHHHHHGHHHHHGGGGGHHHHHHHGHHHHHHHGGGGGHHHHGFGGGCFFAFHHHHHHHGGGGGHHHHHDFGHHHGGGGHHHHHHHGHHHGEGGFFGGGGGGGGFFEGG?B:9.FFFADFFBBFACFFF0FFFFB.B;FFFFFF@:
@M03495:530:000000000-LYBTV:1:1108:7562:21188 1:N:0:GATCCGGG+ACCTGCTT
GTCAGCATGTGAGCTGGTTTATCAACGGCAAAATATAGATCGGAAGAGCACACGTCTGAACTCCAGTCACGATCCGGGATCTCGTATGCCGTCTTCTGCTTGAAAAAAAAAAAAGAGGGACATAGCAAAATGTGAGACTGGAGAGTAGGAGGAGAGCAAGAGAATCGAATGTTAACGTGTAAAAGCCAAGTGACGTAGTGCTAGAGAAGTGCTCAGGGTGAGTATGCACAACAAGACTGAACATGACATCG
+
BBBBBFFFFFFFGGGGGGGGGGHHHHGGGGGHHHHHHHHHHHGGGFHHHHEHHGHHFGHHHHHHGHFGHHGGHHDH?@EEFHFHGGHGHGGGGHGHHHHHHHHHHHHGGFCB</??0/////?<1111><11=1111<<1./</</000</......////.;/00..:0/0000;./.;/000;../::000;9:.../00;09B///////////.....////;//;.....9.////9/://////9
@M03495:530:000000000-LYBTV:1:1108:8993:21202 1:N:0:GATCCGGG+ACCTGCTT
GTCAGCATGTGAGCTTTGGAATTAGCTGGTTTATCAACGGCAAAATATAGATCGGAAGAGCACACGTCTGAACTCCAGTCACGATCCGGGATCTCGTATGCCGTCTTCTGCTTGAAAAAAAAAAAAAACACAGGTAAGTAGATCCACAAGTCCTCGTAAAACTCTTTTCAATTGTTGCAACTAGTGCGGTAATAGCTCCTTTTAGTATGCTTTTTGTCTAGCACTTGTTCATGCTCCGCACTTCTTCCTCT
+
CBCCCFFFFFFFGGGGGGGGGGHHHHHHGHHHHHHHHHGGGGGHHHHHHHHHHHGGGGHHHHHHHGHHHGHHHHHHHHHHHHEEGHGHGGGGEHHHGGHHHHGGGHGHHHHHHHGHHHHGGGBD//--..0.0<<0000<=0000000<<0::00.....:000000000000<0<.0000/00000--...000000000<00/0<00000:00-/00:0000:000000:000<0..---00<0<<0:0
@M03495:530:000000000-LYBTV:1:1108:10083:21211 1:N:0:GATCCGGG+ACCTGCTT
GTCAGCATGTGAGCTTTGGAGTGAAATCTCTTGTCTTAAGGAATAAAGGAAAAAGATTCCGTCGGAGGCTCGGTGCTCTACAGGTTCAACCTTTGTACTCTATTATTGCCTCACATTCCATCTCTTGTGAAAATATATTTGATTGGCTTTTCTGCAGGTTGTTTGCCAGGACTTTCCAAGACCTCCACTAGAAAACACAATAAACTTTTTGGAAGCTGGACAACTATCTTCATTTTTCAGAAACAGTGAAC
+
BBBBBFFFFFFFGGGGGGGGGGHHHHHHHHHHHHHHHHHHHHHHHHHHHHHHHHGGHHHHHHHGGGGGGHHG?FGGHHHHHHFGHHHHHHHHHHHHHHHHHHHHHHHHGHHHHHHHHGGHHHHHHHHHHHFGGHHHHHHHHEHHHHGHHHHHHHHHHHHHCEHHHHGHHGHHHHHHHHDGHGHHHHHHGHHGHHHGGHH.==GDFGHHHHGG/CFEHG/:GFHFHHCGHFGGEFCFGGGFGFFGFFGGGG0
@M03495:530:000000000-LYBTV:1:1108:5099:21217 1:N:0:GATCCGGG+ACCTGCTT
GTCAGCATGTGAGCTTTGGAGGGCAAGAAGGGGTGGTTTATCAACGGCAAAATATAGATCGGAAGAGCACACGTCTGAACTCCAGTCACGATCCGGGATCTCGTATGCCGTCTTCTGCTTGAAAAAAAAAAAAAAAGAATATCTCAGGCTACAACAAGTTGGTGAAACATACCATCTAGTCTACACAACAGATCATCATAGTCATCATGAACTATACTATATATAACTTCATTCACAGCCATGATACATTT
+
AAACBFFFFFFFGGGGGGGGGGGGGGFGGGHGGEEGEGHHHHGHHGGCFGFHHHHHHGHHHGGGGHHHHGHHGHHHGGHHHHEGGHFHHGGHHGHGGGG/GHGFGHHHHGGFHGHHHHGHHGHHHADAGD--<---.:.00000000//.0/00/.:/900/..0000;000/90/90;000/;/./....;//////;9////9//:///9///;////////9/://////////;.;.////9//;//
@M03495:530:000000000-LYBTV:1:1108:18901:21234 1:N:0:GATCCGGG+ACCTGCTT
GTCAGCATGTGAGCTTTGGTTTATCAACGGCAAAATATAGATCGGAAGAGCACACGTCTGAACTCCAGTCACGATCCGGGATCTCGTATGCCGTCTTCTGCTTGAAAAAAAAAAAAAGAACACCCGTCACGTGTACGTACCGCGTAACCCAGCTGCGTCCAGAAAAATCCAAAAATAACAGCAGACTACGCCACTAGAGACGTACCAATCTCGCACTGATAACTTGAACGTAATCTAACATAACCGGTAAG
+
CCCDDFFFFFFFGGGGGGGGGGHHHHHHGGGGGHHHHHHHHHHHGGGGHHHHHHHGHHHGHHHHHHHHHHHHGGHHGHGGGG1FGHFGHHHHGGGHGHHHHHHHGGHHFGEF@><////?C00..<....<<.//=.<<...-;A@..;....000-::9.00/0/..00000..:00000./.:.00/.--.;:/0009/9....000/00.;---/00000000900....9:00000:0000----.0
@M03495:530:000000000-LYBTV:1:1108:25781:21234 1:N:0:GATCCGGG+ACCTGCTT
GTCAGCATGTGAGCTTTGGTCCAGCCTGAGTCCCTGGTTTATCAACGGCAAAATATAGATCGGAAGAGCACACGTCTGAACTCCAGTCACGATCCGGGATCTCGTATGCCGTCTTCTGCTTGAAAAAAAAAAAATACCCCACGCACTGCCACTATTTACGCTCCATCCATTAACATAGAAGTCAGCGAATCCCCCACCTGATCCCGCAGACCCCTCGTTTGGACTGGCGATCACCACACCGACGCGCTGTG
+
CABCCFFFFFFFGGGGGGGGGGHHHGHHHHHHHHHHHHHHHHHHHHGGGGGHHHHHHHHHHHGGGGHHHHHHHGHHHGGHHHEGFHHHFHGGHHGHGG@FEHHHFFHHHHGGGHFFHHHHGHACHGGCC@/</<>1<1<...-.---/0//0//00000.;;.A/00.00;009090000000090.9-9.;0..;;..//;//;.----..9...-...;.///...-:-.9///:.;.:--9-9---./
@M03495:530:000000000-LYBTV:1:1108:12997:21245 1:N:0:GATCCGGG+ACCTGCTT
GTCAGCATGTGAGCTTTGGTCCAGCCTGAGTCCTGGTTTATCAACGGCAAAATATAGATCGGAAGAGCACACGTCTGAACTCCAGTCACGATCCGGGATCTCGTATGCCGTCTTCTGCTTGAAAAAAAAAAAACAAACCAGCCAGAAAACAGATAACTGTAATAACAAAGATGAAAATAACCAGCTCGAAAAGCACAGCGAGCGATAAAGCTACACACACTTCTGTATTAGATATGCCAAAGATTGTAGAC
+
BABCCFFFFFFFGGGGGGGGGGHHHGHHHHHHHHHHHHHHHHHHHGGGGGHHHHHHHHHHHGGGGHHHHHHHGHHHGFHHHHBEFHHHHGGHHGHGGFEFHHHFGHHHHGGGHGHHHHHHFFFHHHGGGDF/-...0.<.>..<.</0//<//00;:0;0:000000:.//000000000:0;..00.;/.-/.0//:.------...0000090/0.../0000:000009;0000000///;00;00;;
@M03495:530:000000000-LYBTV:1:1108:27416:21252 1:N:0:GATCCGGG+ACCTGCTT
GTCAGCATGTGAGCTTTGGAGTGAAATCTCTTGTCTTAAGGAATAAAGGAAAAAGATTCCGTCGGAGGCTCGGTGCTCTACAGGTTCAACCTTTGTACTCTATTATTGCCTCACATTCCATCTCTTGTGAAAATATATTTGATTGGCTTTTCTGCAGGTTGTTTGCCAGGACTTTCCAAGACCTCCACTAGAAAACACAATAAACTTTTTGGAAGCTGGACAACTATCTTCATTTTTCAGAAACAGTGAAC
+
AAAAAFFFF@DFFGFGG1CCFFFHHGFFGFHDGEFGDEGH11F1CFGDBBBFFCECFGHFHGGE/AEEA/FEE/ECGFBDGF1FGGHBHHFHGGFFBGBGEFGFHHHGDFGC1?1FBB22BGGHH2G1<221<FFGF>GGGB>GGG0FFF1BGHFBBGFBF?FHGGHHGGA<GF1F?D?GHFHHHGGFHFG1><FCHGEADGBDGGFHHFCCC0;CGGBCC;CA//0;C;FFFFFGGFG0BFFFFFBFFB;
@M03495:530:000000000-LYBTV:1:1108:7096:21267 1:N:0:GATCCGGG+ACCTGCTT
GTCAGCATGTGAGCTTTGGAGTGAAATCTCTTGTCTTAAGGAATAAAGGAAAAAGATTCCGTCGGAGGCTCGGTGCTCTACAGGTTCAACCTTTGTACTCTATTATTGCCTCACATTCCATCTCTTGTGAAAATATATTTGATTGGCTTTTCTGCAGGTTGTTTGCCAGGACTTTCCAAGACCTCCACTAGAAAACACAATAAACTTTTTGGAAGCTGGACAACTATCTTCATTTTTCAGAAACAGTGAAC
+
BABCCFFFFFFFGGGGGGGGGGGHHHHHHHHHHHHHHHHHHHHHHHHHHHHHHHGGHIIIHHHGEGGGGHHGGGGGHHHHHHHGHHHHHHHHHGHGHHHHHHHHHHGHHHHHHHHHHHHHHHHHHHHHHHHHHHHHHHHHHGHHHHGHHHGHHHGHHHHHHGHHGHGHHHHHHHHHHHHHGHHHHHHHHHH1GBGHHHGEGGFHHHHHHHGGCGFEHHCGGHHHHGGCGGGGGGGGGGGGFBFFGGFGBB0
@M03495:530:000000000-LYBTV:1:1108:11376:21282 1:N:0:GATCCGGG+ACCTGCTT
GTCAGCATGTGAGCTTTGGAGTGAAATCTCTTGTCTTAAGGAATAAAGGAAAAAGATTCCGTCGGAGGCTCGGTGCTCTACAGGTTCAACCTTTGTACTCTATTATTGCCTCACATTCCATCTCTTGTGAAAATATATTTGATTGGCTTTTCTGCAGGTTGTTTGCCAGGACTTTCCAAGACCTCCACTAGAAAACACAATAAACTTTTTGGAAGCTGGACAACTATCTTCATTTTTCAGAAACAGTGAAC
+
CBCCCFFFFFFFGGGGGGGGGGHHHHHHHHHHHHHHHHHHHHHHHHHHHHHHHHGGHIIIHIHGGGGGGHHGGGGGHHHHHHHHHHHHHHHHHHHHHHHHHHHHHHHHHHHHHHHHHHHHHHHHHHHHHHHHHHHHHHHHHHHHHHHHHHHHHHHHHHHHHGHHHHHHHHHHHHHHHHHFHGHHHHHHHHHFHGHHHHHGGGHHGHHHHHGGCGGHHHHHHHHGHHGCHGGGGGGGGGGGFFFGGGFGEF0
@M03495:530:000000000-LYBTV:1:1108:27819:21302 1:N:0:GATCCGGG+ACCTGCTT
GTCAGCATGTGAGCTTTGGAGTGAAATCTCTTGTCTTAAGGAATAAAGGAAAAAGATTCCGTCGGAGGCTCGGTGCTCTACAGGTTCAACCTTTGTACTCTATTATTGCCTCACATTCCATCTCTTGTGAAAATATATTTGATTGGCTTTTCTGCAGGTTGTTTGCCAGGACTTTCCAAGACCTCCACTAGAAAACACAATAAACTTTTTGGAAGCTGGACAACTATCTTCATTTTTCAGAAACAGTGAAC
+
AABBBFFFFFFFGGGGGGGFGFAHGHHHHHHHHHHHHGHHGHGHHHHHHHHHHHGGHHHHHGHGGGGGFFHGGGGGGHHFHHHGHHHHHHHHHHHHHHHHHHHHHHHHHHGGHHHHHHHHHHHHHHHGHHGHGGHHHHHHHHHHBHFGAHHHHHGHHHHHHGGHHHHHHEEGHHHGHHHHHHHHHHHHHHH1FGBGHHGEGHHHHGHHHHG@;C/GHHHAGGAGGH:<GHEFGEFGFB;;BBBFFFFGGG0
@M03495:530:000000000-LYBTV:1:1108:19729:21307 1:N:0:GATCCGGG+ACCTGCTT
GTCAGCATGTGAGCTTTGGTCCAGCCTGAGTCCTGGTTTATCAACGGCAAAATATAGATCGGAAGAGCACACGTCTGAACTCCAGTCACGATCCGGGATCTCGTATGCCGTCTTCTGCTTGAAAAAAAAAAAAAACAGATACCATATTACTTACTCCGACTTAAAAAACTCACTACCTCCGACTCGTAACGGACCCTCACATCCGACCTTATTGCTCATACGGCAGTGATAAGTATATATATGTACTCATC
+
CCCCCFFFFFFFGGGGGGGGGGHHHGHHHHHHHHHHHHHHHHHHHGGGGGHHHHHHHHHHHGGGGHHHHHHHGHHHFGHHHHHGHHHHHGGHHGHGGGFFHHHGGHHHHGGGHGHHFHHHF?BGHHGCCG//<-<<./<=000<D000=0000000:.--:.00000-:0000;9//00..---.......-.9-./...0;0:..;9.009000000000..--9/000090000::0000900900:00
@M03495:530:000000000-LYBTV:1:1108:25191:21318 1:N:0:GATCCGGG+ACCTGCTT
GTCAGCATGTGAGCTTTGGACTCCTGACTGGTTTATCAACGGCAAAATATAGATCGGAAGAGCACACGTCTGAACTCCAGTCACGATCCGGGATCTCGTATGCCGTCTTCTGCTTGAAAAAAAAAAATAACTAAACTTTGGTCCGAACCAGAATGCGGGTTGAATTCTGAAACGTGATTCTTGCACCTTGCTGCTACGTAGCCCAGTCCTCTCTGACACCAACGCGTTTATATTTATCGCCCTCTTCCCCG
+
ABBBBFFFFFFFGGGGGGGGGGHHHHHHHHGGHHHHHHHHGGGGGHHHGHHHFHHHGGGGGHHHHHHGHHHGHHHHHHHHHH3@EFHHGHGGEGAGHHFECEGHGGGHGHHHHHHHFHDGFDCF@C/0?1?1?11>><<10.11-.<<C.../000.---;-/;00;F00000...;/000000909;00/;;0000..0../;../;;/////9///B...;.-----9//////99....-.;///..-
@M03495:530:000000000-LYBTV:1:1108:15333:21319 1:N:0:GATCCGGG+ACCTGCTT
GTCAGCATGTGAGCTTTGGATAAATTCGTTGCGACAGAAGGAGCAAGATAACGACCACAGGGAGGGTGGTTTATCAACGGCAAAATATAGATCGGAAGAGCACACGTCTGAACTCCAGTCACGATCCGGGATCTCGTATGCCGTCTTCTGCTTGAAAAAAAAAAAACAAAATAAAAGTAACATGCCGTGAAGTTTATACGGGTGTCTCATGAGTAGGCCTGAATCTGACACTGTGAGGATGTGTCAGGGAA
+
A>AAAFFFFFFFGGGGGGGGGGHHHHHGHHHGGGGGGHHHHHHHHHHHHHHHGGGGGHHHHGGFGGBFGGGHHHHHHHGGGGEFHGHHHHHHHHGGGGHHHHHHHGHHHGFHHHGHHHHHHHGGHGGHFGFDFHHFFGGHGHGGGHGHHHGHHHCFHHHGGGG@@?.....0:0000990000///-9-..////////..-;--/://://9//////;.//;/////////;;//.///;//:///...
@M03495:530:000000000-LYBTV:1:1108:20634:21325 1:N:0:GATCCGGG+ACCTGCTT
GTCAGCATGTGAGCTTTGGTCCGCCTGAGTCCTGGTTTATCAACGGCAAAATATAGATCGGAAGAGCACACGTCTGAACTCCAGTCACGATCCGGGATCTCGTATGCCGTCTTCTGCTTGAAAAAAAAAAAAAAGAGAAGTTGCAAAGCAGCATACGGATGCTAATATGTCAACGAAAAATTGAAACATACAAGCACGTGCGCAGACTAGAAGAGGCATAGTACATGCGAGTGCGAATCACACGACCGTCG
+
CBCCCFFFFFFFGGGGGGGGGGGGGGHHHHHHHHHHHHHHHHHHGGGGGHHHHHHHHHHHGGGGHHHHHHHGHHHGHHHHHHBBGHHHGGHHGHGGFGFHHHGGHHHHGEFHGHHHHHHHAHHHHGGDAF<--<..//</0000<00/:::/.000..;.-C000000;000009.9.-;.0000009000000./;-.;.-----.0009900....000000000;..--.0-.--.9000----9.:9
@M03495:530:000000000-LYBTV:1:1108:6619:21332 1:N:0:GATCCGGG+ACCTGCTT
GTCAGCATGTGAGCTTTGGAGTGAAATCTCTTGTCTTAAGGAATAAAGGAAAAAGATTCCGTCGGAGGCTCGGTGCTCTACAGGTTCAACCTTTGTACTCTATTATTGCCTCACATTCCATCTCTTGTGAAAATATATTTGATTGGCTTTTCTGCAGGTTGTTTGCCAGGACTTTCCAAGACCTCCACTAGAAAACACAATAAACTTTTTGGAAGCTGGACAACTATCTTCATTTTTCAGAAACAGTGAAC
+
BBBBBFFFFFFFGGGGGGGCGGHHHHHHHHHHHHHHHHHHHGHHHHHGGHGHHHGGHHHHHHHGGGGGGEHGGGGGHHHHHHFHHHFFHHFFGFHFHHHHHBGHHHHGHHFHHHHHHHHHHHHHHHHFHHFFHGHHHGHHHHHGBHHHHGHHHHHGHHHHHGHHHGHHHEHHHHGFHF1?GFHHHGGHHHF1G1FHHGE<DDGGHGHHHHGG/CCGGFGFFFHGFHCCCCGGGGFGGGGFFFFGGFFFEB0
@M03495:530:000000000-LYBTV:1:1108:18407:21339 1:N:0:GAACCGGG+ACCTGCTT
GTCAGCATGTGAGCTTTGGAATTAGCTGGTTTATCAACGGCAAAATATAGATCGGAAGAGCACACGTCTGAACTCCAGTTACGATCCGGGATCTCGTATGCCGTCTTCTGCTTGAAAAAAAAAAAAAACAAAAACAAAAAACCACAACATGAAACAACGAAATAAGAAAAGCCAATCCGACAAATATAGAAATCGGATAGTCAAGCGTAAACGTATCCATATCGCAACAATGAAGTATACTAGTACAATAA
+
CBCCDFFFFFFFGGGGGGGGGGHHHHHHHHHHHHHHHHGGGGGHHHHHHHHHHHGGGGHHHHHHHGHHHGHHHHHHHHHHHHFFGHGHGGGGFHHHGGHHHHGGGHGHHHHHHHHHHHHGGG/B@<-->..00.<<.<..-.<....<C/00110/.:-...91:111///../<0//..-<9/11111111<1..<.90111100...<<1...1.1:1111....-..0011111111<1<11111110
@M03495:530:000000000-LYBTV:1:1108:6788:21339 1:N:0:GATCCGGG+ACCTGCTT
GTCAGCATGTGAGCTTTGGAGGGCAAGAAGTGTGGTTTATCAACGGCAAAATATAGATCGGAAGAGCACACGTCTGAACTCCAGTCACGATCCGGGATCTCGTATGCCGTCTTCTGCTTGAAAAAAAAAAAAAAAAGAACTCAAGACAGACCAGAGCATGCATATGCTACATATAGCTAGTTACTCGACACAATCACATACAGAATGCGACTCAAGGGATGAAAGACATAGATGACCTAGTAGCTATAGGA
+
BABCCFFFFFFFGGGGGGGGGGGGGGGHHHFGDGGHGHHHHHHHGGGGGHHHHHHHHHHHGGGGHHHHHHHGHHHGHHHHHHGHHHHHGGHHGHGGGGEHHHGGHHHHGGGHGHHHHHHHGHHHHFCDCF<->--;.../00:000/://:./:../0000:;0000:000;000000;000:00;C.-99/;000:00:000;0000..--.:000../90000://000000000:00;0000000;00
@M03495:530:000000000-LYBTV:1:1108:7125:21378 1:N:0:GATCCGGG+ACCTGCTT
GTCAGCATGTGAGCTTTGGTCCAGCCTGAGTCCCTGGTTTATCAACGGCAAAATATAGATCGGAAGAGCACACGTCTGAACTCCAGTCACGATCCGGGATCTCGTATGCCGTCTTCTGCTTGAAAAAAAAAAAAGGAATGAGAGACAGCGAGACGACAGTAGATGACAAAGAATTGACGACTACTGTAACGTCTAATGGACAACAACATCGGGAGCGCAGACGTCTGAGATCGAACCACAATGACGTACAT
+
BBABAFFFFFFFGFFGFDGFGGHHHEGHGHEGGFGHGHHHGHHDGHGCFC2FGAFGGHHHDGGEFGGHFGFFGGHEGGHHHH53GFHHHFEGHH?GCEEGAGFGEEGFGHFEEGFGHFEHHH0G?FCGDD//>-..<011110/.<//.---;..:-::00:0;00000://:00000.;-.-909;;09./...//;;/;F......//..---.9----:-;AB.B////.;/.9.9../;//9..../
@M03495:530:000000000-LYBTV:1:1108:14627:21391 1:N:0:GATCCGGG+ACCTGCTT
GTCAGCATGTGAGCTTTGGAGTGAAATCTCTTGTCTTAAGGAATAAAGGAAAAAGATTCCGTCGGAGGCTCGGTGCTCTACAGGTTCAACCTTTGTACTCTATTATTGCCTCACATTCCATCTCTTGTGAAAATATATTTGATTGGCTTTTCTGCAGGTTGTTTGCCAGGACTTTCCAAGACCTCCACTAGAAAACACAATAAACTTTTTGGAAGCTGGACAACTATCTTCATTTTTCAGAAACAGTGAAC
+
BABCCFFFFFFFGGGGGGGGGGHHHHHHHHHHHHHHHHHHHHHHHHHHHHHHHHGGHHIIHHHGGGGGGHHGGGGGHHHHHHHFHHHHHHHHHHHHHHHHHHHHHHHHHHHHHHHHHHHHHHHHHHHHHHFHHFHHHHHHHHHHHGHHHHHGHHHHGHHHHFHHHHHHGHHHHHHHHHHHAGHGHHHHHGFFGFHHHFHEFGGHHHHHHHGF0CGEHFGHHGHHHHGCCGGGGGGGGGGGFFFGGGBFEF:
@M03495:530:000000000-LYBTV:1:1108:21253:21424 1:N:0:GATCCGGG+ACCTGCTT
GTCAGCATGTGAGCTTTGGAATTAGTAAATTCGTTGACGACAGAAGGAGCAAGATAACGACCACAGGGAGGGTGGTTTATCAACGGCAAAATATAGATCGGAAGAGCACACGTCTGAACTCCAGTCACGATCCGGGATCTCGTATGCCGTCTTCTGCTTGTAAAAAAAAAAAAAGAGTAAATGATTAATTTACGACAGCGTGTCAGAACATAACACTTACCGTATGTAAGTCTGCACGCTACTGTTGTCAC
+
AAAAAFFFFFFBFFGGGFG1AGGG1ADGDGHHAAAFGHC0EAFAEAGEGE/ECGHHFFAFAE?G/GHF/EE@?/>?EFGHHB20//>>E0>BGGD2GDBE//?<GHGCHHH?B/GC1DFBHC<<>D1G//?<<C/>AE/?GAFAG0D1-.<C.<DD00=0.0=GFHGG?A?@--.;/990090/////9////-----------////-////////;///----/:////9////9-----//;//9///
@M03495:530:000000000-LYBTV:1:1108:10010:21427 1:N:0:GATCCGGG+ACCTGCTT
GTCAGCATGTGAGCTTTGGAATTAGCTGGTTTATCAACGGCAAAATATAGATCGGAAGAGCACACGTCTGAACTCCAGTCACGATCCGGGATCTCGTATGCCGTCTTCTGCTTGAAAAAAAAAAAAAAATTGTACACACATCATGATCATAGAGAATGTGTGCAAAATCGTGAAGACAAAGAATAGATAGATACAGACCGAATCAAAACTACGGAATGAGCCTAGTCGTCTTGTGAAGCCAACTGTAATAC
+
BBBBBFFFFFFFGGGGGGGGGGHHHHHHHHHGGHHHHHGGGGGHHHHHHHHHHHGGGGHHHHHHHGHHHGHGHHHHHHHHHH??FGGHGGGGGHHHGGHHHHGGGHGHHHHHHGFGGGABFCB@//<<<0/0000000<.0000=000;000000/00:0;:0000/0/..:;.90/////9.0;0000;0000000..:--9.////.///...../:;/////;/;....///////..9.////////
@M03495:530:000000000-LYBTV:1:1108:15444:21427 1:N:0:GATCCGGG+ACCTGCTT
GTCAGCATGTGAGCTTTGGTCCAGCCTGAGTCCTGGTTTATCAACGGCAAAATATAGATCGGAAGAGCACACGTCTGAACTCCAGTCACGATCCGGGATCTCGTATGCCGTCTTCTGCTTGAAAAAAAAAACATTGGCACTCCACACAAGGCTAGCACAGTAGACTAAGCTATATCAGCTGACCCTCCTGTTACCCGGTGTATCCTGACACGATCGAGATCTCACGGGGGAAGCGGGGCCACACACATCAG
+
A>AAAFDFFFFFGGGGGGGFGGHFHGHHBFBFGGGHFGHHHHFGHEGGGGHHHDFG5FFG1E?EE1FGFCFGEHHHF5DGHHF3FFGDGE?GHEHEC?1FFFGGFH3EFE<EFFHHFFHH303?1?B//>//?1111<1100>1>FA..>../C.<00/<0000=0<0//0000<000<0/0/::CEF/99B0F0/.---;0090;CF/009??.@..;.BBF//A9-9--..;---9@B.A999..;/;9
@M03495:530:000000000-LYBTV:1:1108:27788:21445 1:N:0:GATCCGGG+ACCTGCTT
GTCAGCATGTGAGCTTTGGACTCCTGACTGGTTTATCAACGGCAAAATATAGATCGGAAGAGCACACGTCTGAACTCCAGTCACGATCCGGGATCTCGTATGCCGTCTTCTGCTTGAAAAAAAAAGATACATCCTAAAGGCAATTCGCTGATCCCCGGCGTGACACTGCACACACATGGAATGGTTGCGCTTCCGATTATGCGTTGTCGTCAGATCACACACAAGGCAGCATTCGCTACTGTATGCGTACT
+
AAABBFFFFFFFGGGGGGGGGGHHHGHHHHHHHHHGHHHHGGGEFHHHHHHHHHHFGFGGHHHHHHHGHHHGGHHHHHHHHHGHGGHHGHGGEEFHHHGGHHHHEGGHGGHGEHHG0FFHHGCG///<221<101111?1/0?111.....1110.------.:000:0:/0;.9.90/0;00/00..--;.9/.....///...-.9.....///////...........//9/.;.;////;/9...9.
@M03495:530:000000000-LYBTV:1:1108:18636:21461 1:N:0:GATCCGGG+ACCTGCTT
GTCAGCATGTGAGCTTTGGAGTGAAATCTCTTGTCTTAAGGAATAAAGGAAAAAGATTCCGTCGGAGGCTCGGTGCTCTACAGGTTCAACCTTTGTACTCTATTATTGCCTCACATTCCATCTCTTGTGAAAATATATTTGATTGGCTTTTCTGCAGGTTGTTTGCCAGGACTTTCCAAGACCTCCACTAGAAAACACAATAAACTTTTTGGAAGCTGGACAACTATCTTCATTTTTCAGAAACAGTGAAC
+
CBCCCFFFFFFFGGGGGGGGGGHHHHHHHHHHHHHHHHHHHHHHHHHHFHHHHHGGHHHHHHHEGGGFGHHGGGGGHHHHHHHHHHHHHHHHHHHHHHHHHHHHHHHHHHHHHHHHHHHHHHHHHHHHHHHHHHHHHHHHHFHHHHHHHHHHHHHHHHHHHGHHHHHHHHHHHHHHHHFHFHHHHHHHHGHDDGGHHHHEDFHHHHHHHHGGCCGGHH/.CGGHHGGGHHGGGGGGFGFF0CBFGGFGGFB
@M03495:530:000000000-LYBTV:1:1108:27964:21462 1:N:0:GATCCGGG+ACCTGCTT
GTCAGCATGTGAGTTTATCAACGGCAAAATATAGATCGGAAGAGCACACGTCTGAACTCCAGTCACGATCCGGGATCTCGTATGCCGTCTTCTGCTTGAAAAAAATAAAACTAGCGACTGAGGTGAATTGGTTCGTCTATATGTAATGTTTTGTAAGCCACAGTACACATTGCCTTCTGTTCTATACAGGGCGTTAGCAGCACTCATCTGACGAGTCGACGCTCCCACGCACACACTGTGACGTGCCTGGG
+
ABBBAFFFBFFDEGGGGGFGGGDGGCGHHGHHGHEEG2A?FEA2CEHFFEAGG1EDGHBFHHFHGFD1F1EH0E?EFHGHGGHHGHGAEGFGG4BGF3BBFHG?E0B3333333?//></22/2/222@D22/@/////1@1@11111<>GF0<1<<<<00<>0<0=00000000000<=D0000000:/.;-:-99;00/9.0/9;000909.-;;-.-9-...9BA-.---.9./9/9;/..9.9//..
@M03495:530:000000000-LYBTV:1:1108:21300:21467 1:N:0:GATCCGGG+ACCTGCTT
GTCAGCATGTGAGCTTTGGTCCAGCCTGAGTCCTGGTTTATCAACGGCAAAATATAGATCGGAAGAGCACACGTCTGAACTCCAGTCACGATCCGGGATCTCGTATGCCGTCTTCTGCTTGAAAAAAAAAAAACTCTTTGGTCTGAACCAGAATTCGGGTTGACACGTGAAGTGCAAGCATCCAAGTCTAGAGACATGGAGCTGGACACAGTGTGTACCAAGCCCGGTCACTTATGTCTCCTTCTACTTCG
+
AAA@BFBFFFDFGGGGGGGGGGHHGFHFHBHHHHHHGHGHHHHFHGGGFCHBFBGHHHGHGGCEEHHHHGHHGHHHFHHHFFCEGGFHEGEHEEHFC>FGHFGFGHHGFGGGHFHHHGHFBH3BBBB@FG@/-.>11>110.<=/DG/..../==0<G.:.:/000..::.000000;.900/00000009009//00/:9;.//../9..////9/9B//....9---.//://99///;/9://////.
@M03495:530:000000000-LYBTV:1:1108:14385:21474 1:N:0:GATCCGGG+ACCTGCTT
GTCAGCATGTGAGCTTTGGAATAGTAAATTCGTTGACGACAGAAGGAGCAAGATAACGACCACAGGGAGGGTGGTTTATCAACGGCAAAATATAGATCGGAAGAGCACACGTCTGAACTCCAGTCACGATCCGGGATCTCGTATGCCGTCTTCTGCTTGAAAAAAAAAAAAAAAGCGATAAAAAGCGACAAGAGATCTAAAGTCATAACTGTGAACGAGAGCATAGTAACGAAGAAGTACCAGGAACAAAG
+
BABBCFFFFFFFGGGGGGGGGGHHHGGHHHHGHHHHHGGGGGHGHHHHHHHHHHHHHGGGGGHHHHGFEGGBFFEGHHHHHHHGGGGGHHHHHHHHHHHGGGGGHHHHHHGHHHGHHHHHHHHHHHHGFHHGHGGGGGHHHGGHHHHGAFFGHHHHHHHFFGHHGGFGG----;.......000.9;.---././0:9000000900000000000....-.00000000.....:/090000;././/;9
@M03495:530:000000000-LYBTV:1:1108:4817:21499 1:N:0:GATCCGGG+ACCTGCTT
GTCAGCATGTGAGCTTTGGACTCCTGACTGGTTTATCAACGGCAAAATATAGATCGGAAGAGCACACGTCTGAACTCCAGTCACGATCCGGGATCTCGTATGCCGTCTTCTGCTTGAAAAAAAAACAATAAGCGAGACGCGTTTGTCCTTATACAGGAGAGAGTTCCACCCAAAACCGATCGAGAGCACCCGTGAAATAACGGACCACACACAACAGCTGGTAAAAACAAGCCTGCTACGTCGACTGGAAA
+
AAA?AFBB4BDFGGFCGFGGGFCGFGFHFGHHHGHHHHHH?E?EEHGEGGHHHGHAAGEDHFHHHHHGHHHGGHHFHFFHHHFG>EGEEHGCE11@FGFEFFFH?E@GGHHF4B3CF?3G0>//</?/11111/?/</.--<--.<0000=0<000/....;.;00;:0..;...:.---9-..9-./...;;...;/:/;.-.--.9AA....;A..//.////;9.9;.../;./;9...---;..///
@M03495:530:000000000-LYBTV:1:1108:13716:21514 1:N:0:GATCCGGG+ACCTGCTT
GTCAGCATGTGAGCTTTGGAGTGAAATCTCTTGTCTTAAGGAATAAAGGAAAAAGATTCCGTCGGAGGCTCGGTGCTCTACAGGTTCAACCTTTGTACTCTATTATTGCCTCACATTCCATCTCTTGTGAAAATATATTTGATTGGCTTTTCTGCAGGTTGTTTGCCAGGACTTTCCAAGACCTCCACTAGAAAACACAATAAACTTTTTGGAAGCTGGACAACTATCTTCATTTTTCAGAAACAGTGAAC
+
AAAABBF5FFFFGGGFGGG4FGCHFFGHHHHBGFHHHHGHHHGHHHBHHHHHHHGFHHHHHHHGGGCEFHHGGEGGHHFHHH33GGFHHHHGGFHHHGHHHHGHGGEHGEHHHHHGHHHHHHHHHHHHHFFHFHHHHHHHFHHHHHHHHHHHHGGHHGFHHDGHGHHHHHEGHHFHHGGHHGHHHHHHHHHHHHHHHGHEGDGGFHHHHHGGB0/.CGFHHHGHHHGGHFFGGGGGGGGFFGGGGGFGGF0
@M03495:530:000000000-LYBTV:1:1108:16918:21518 1:N:0:GATCCGGG+ACCTGCTT
GTCAGCATGTGAGCTTTGGAATTAGTAAATTCGTTGACGACAGAAGGAGCAAATAACGACCACAGGGAGGGTGGTTTATCAACGGCAAAATATAGATCGGAAGAGCACACGTCTGAACTCCAGTCACGATCCGGGATCTCGTATGCCGTCTTCTGCTTGAAAAAAAAAAAAAAACGTACGTAGAAAATGCTAGCGGCGGCAATGAGCTATACAAAAACAGGTTAAAAGCATGATCGGAAACAGTGAACAAA
+
BBCCCFFFFFFFGGGGGGGGGGHHHHHHHHHHGHHHHHGFGGGHHHHHHHHHHHHHHGGGGGHHHHGFGGGEFGFGHHHHHHEFEFGGHHHHHHHHHHHGGGFHHHHHHHGHHHGHHHHHGHHHHHHGGHHGHGGGD<GFHGGHHHHGDCHGHFHGHHHHHHHHGC@GD:?---.-9.:-::.A////::////--:----:////////9/;/;..../.;//////./////:....-///;//////:
@M03495:530:000000000-LYBTV:1:1108:16432:21558 1:N:0:GATCCGGG+ACCTGCTT
GTCAGCATGTGAGCTTTGGAATTAGTAAATTCGTTGACGACAGAAGGAGCAAGTAACGACCACAGGGAGGGTGGTTTATCAACGGCAAAATATAGATCGGAAGAGCACACGTCTGAACTCCAGTCACGATCCGGGATCTCGTATGCCGTCTTCTGCTTGAAAAAAAAAAAAAAAAACAACGAGTAGATGTAATTCGCATATTGGTAACGTGACAGCAATAACACTTCAACACTCAGTGAGAGTATGAAGAA
+
DCDEEFFFFFFFGGGGGGGGGGHHHHHHHHHHGHHHGHGGGGGHHHHHHHHHHHHHHGGGGGHHHHGGGGGEFGGGHHHHHHHGGGGGHHHHHHHHHHHGGGGHHHHHHHGHHHGHHHHHHHHHHHHGGHHGHGGGGAGHHGGHHHHGGGHGHHHHHHHHHHHHGFGGG-@--<<-9...-.<..1111111111.....<1101<10./...10.//01000001:1:1:.</<01<<BB001111<11/
@M03495:530:000000000-LYBTV:1:1108:26340:21571 1:N:0:GATCCGGG+ACCTGCTT
GTCAGCATGTGAGCTTTGGTCCAGCCTGAGTCCTGGTTTATCAACGGCAAAATATAGATCGGAAGAGCACACGTCTGAACTCCAGTCACGATCCGGGATCTCGTATGCCGTCTTCTGCTTGAAAAAAAAAAAACAAGCATAATGAGTGTTCTGAGCGATTAGTTGTTGAGAACGAGATTATGAACTAGATAAGTGATCTGAGGCGTGTTGGCGCGCATCGACGTACCACACCTTCACTAGTGATGCGGATC
+
BBCCDFFFFFFFGGGGGGGGGGHHHGHHHHHHHHHHGHHHHHHHHGGGGGHHHHHHHHHHHGGGGHHHHHHHGGHHGHHHHHFHHHHHHGGHHGHGGEAFHHGCEHHHFGGGHGHHHGHHHAGGHHGC?C//<<<.0.>111111=101=11=110--<..01<1<.:10.1:...<911:1111100011101:1111<11..-.-....0-.9--.-./-9-...10.../0<001:0:11111<----
@M03495:530:000000000-LYBTV:1:1108:18836:21577 1:N:0:GATCCGGG+ACCTGCTT
GTCAGCATGTGAGCTTTGGAATTAGTAAATTCGTTGACGACAGAAGGAGCAAGATAACGACCACAGGGAGGGTGGTTTATCAACGGCAAAATATAGATCGGAAGAGCACACGTCTGAACTCCAGTCACGATCCGGGATCTCGTATGCCGTCTTCTGCTTGAAAAAAAAAAAAAAAAACTAAAAATAGTATGATAGAGCAAACTAACTAAGTTGTAGAGACGAGCTAAGCAAGATAGTACATTACATACAGC
+
CBCCDFFFFFFFGGGGGGGGGGHHHHHHHHHHGHHHHHGGGGGHHHHHHHHHHHHHHHGGGGGHHHHGGGGGEFGGGHHHHHFHGGGGGHHHHHHHHHHHGGGGHHHHHHHGHHHGHHHHHHHHHHHHGGHHGHGGDDFHHHFGHHHHGGGHGHHHHHHHHHHHHGGGGDC?-9---9010000.:01<1111111110/0.01001100111111111/.---.0<0/1//:0<1<:111111111:010
@M03495:530:000000000-LYBTV:1:1108:18786:21593 1:N:0:GATCCGGG+ACCTGCTT
GTCAGCATGTGAGCTTTGGAGGGCGAGGGTGGTTTATCAACGGCAAAATATAGATCGGAAGAGCACACGTCTGAACTCCAGTCACGATCCGGGATCTCGTATGCCGTCTTCTGCTTGAAAAAAAAAAACAAAAAAATGCGACAACTGAGGACACGTAGAACACACAAAAAGTCATAATGAGAACTTCAGAGCAGACAGCGTTACGACATGATGATGACTGAAATGCTGTCTCGGATTACATGTAGAAGTGA
+
CBCCDFFFFFFFGGGGGGGGGGGGGGGGGEFGFGHHHHHHHGGGGGHHHHHHHHHHHGGGGHHHHHHHGHHHGHHHHHHHHHGHHGGHHGHGGFEFHHHGGHHHHGGGHGHHHHHHHHFHHHGGDC@@.<<...--.<0..--9.:/<0.0./..</..00/:.....<..00000<0000000:00000<:0//.:/.-.......9.<0000000:00000<0000<:<0/....<000:000000000
@M03495:530:000000000-LYBTV:1:1108:11647:21595 1:N:0:GATCCGGG+ACCTGCTT
GTCAGCATGTGAGCTTTGGAATTAGTAAATTCGTTGACGACAGAAGGAGCAAGATAACGACCACAGGGAGGGTGGTTTATCAACGGCAAAATATAGATCGGAAGAGCACACGTCTGAACTCCAGTCACGATCCGGGATCTCGTATGCCGTCTTCTGCTTGAAAAAAAAAAAACAGAATACTATCAAAAGCACTCGAGCATCACCAGAAGCACGAGGGAGAATGCAGGCAATAGACAGGATGTTGACGAAGG
+
CCCCCFFFFFFFGGGGGGGGGGHHHHHHHHHHGHHHHHGFGGGHHHHHHHHHHHHHHHGFGGGHHHHGGGGGEGGGGHHHHHBGEGGGGHHHHHHHHHHHGGGGHHHHHHHGGHHGGHHHHHHHHGHHGGHHGHGG@C/FFGFEHHHHGGGHGHHGFHHGHHHHGGGFFG-;.;::000000000000/.0/0/..:.-;000/0../00:/:.---....0000:A.9.00;000/.;0009;00..-.;
@M03495:530:000000000-LYBTV:1:1108:21135:21603 1:N:0:GATCCGGG+ACCTGCTT
GTCAGCATGTGAGCTTTGGTCCAGCCTGAGTCCTGGTTTATCAACGGCAAAATATAGATCGGAAGAGCACACGTCTGAACTCCAGTCACGATCCGGGATCTCGTATGCCGTCTTCTGCTTGAAAAAAAAAAACCCAAAATCAAGTAAGTTGACTTCATCCTGAAAAAAAAAACAGTATATAATCTCCTTATTTCATTCCTCCCCCTCTTTACGTAAGTCTGTATTGTATTGCCACACTCCTATAAATCATG
+
AAABBFFFFFFBGCGGF4G4DGHB4FGHFGFDFFGGBGHHHHGGGGGGGGFGHGHHHFGFGDGGDGHHFGHGGE?GFHHGFHCCCFDGHGGHEFFCCE11@DG?EBBGHG/E0?4B?BGF303BG0B/></</.<<.0C<111>110=0000000<00000<0000.-:---../00;00009B000;0BFF0009000;F/...-../;B/../.9//;/;//////99/////:.9/.///;///////
@M03495:530:000000000-LYBTV:1:1108:4955:21604 1:N:0:GATCCGGG+ACCTGCTT
GTCAGCATGTGAGCTTTGGAATTAGTAAATTCGTTGACGACAGAAGGAGCAAGATAACGACCACAGGGAGGGTGGTTTATCAACGCAAAATATAGATCGGAAGAGCACACGTCTGAACTCCAGTCACGATCCGGGATCTCGTATGCCGTCTTCTGCTTGAAAAAAAAAAAAAAAACACCAAATGAACAGTGCTAAGAGCACGCACAGTCAACAATTAGAACGATGCTCAGCTAAACTCAGACTGAGGAATA
+
CBCCCFFFFFFFGGGGGGGGGGHHHHHHHHHHGHHHHHGGGGGGHFHHHHHHHHHHHHGGGGGHHHHGGGGGEGGGGHHHHHFGEGGGGHHHHHHHFHHGGGGHHHHHHHGHHHGHHHHHHHHHHHHGEHHGHGGCEFHHHGGHHHHGCDHGGHHHHHGFHHHHGGCD::--9--.......000000/:00900000/0:---:9/90000090090000.....00:/0:099:0000:00000.0900
@M03495:530:000000000-LYBTV:1:1108:18581:21613 1:N:0:GATCCGGG+ACCTGCTT
GTCAGCATGTGAGCTTTGGAGTGAAATCTCTTGTCTTAAGGAATAAAGGAAAAAGATTCCGTCGGAGGCTCGGTGCTCTACAGGTTCAACCTTTGTACTCTATTATTGCCTCACATTCCATCTCTTGTGAAAATATATTTGATTGGCTTTTCTGCAGGTTGTTTGCCAGGACTTTCCAAGACCTCCACTAGAAAACACAATAAACTTTTTGGAAGCTGGACAACTATCTTCATTTTTCAGAAACAGTGAAC
+
BBCCCFFFFFFFGGGGGGGGGGHHHHHHHHHHHHHHHHHHHHHHHHHHHHHHHHGGHIIHHGHGGGGGGHHGGGGGHHHHHHHHHHHHHHHHHHHHHHHHHHHHHHHHHHHHHHHHHHHHHHHHHHHHHHHHHHHHHHHHHGHHHHGHHHHHHHGHHHHHHGHHHHHHHHHHHHGHHHHFFHHHHHHGHHHDHHHHHHHEGGHHHHHHHHGGGHGHHHGEHGHEHHCCGHGGGGGGGGGGFFFGGGFFGG0
@M03495:530:000000000-LYBTV:1:1108:15741:21627 1:N:0:GATCCGGG+ACCTGCTT
GTCAGCATGTGAGCTTTGGAATTAGTAAATTCGTTGACGACAGAAGGAGCAAGATAACGACCACAGGGAGGGTGGTTTATCAACGGCAAAATATAGATCGGAAGAGCACACGTCTGAACTCCAGTCACGATCCGGGATCTCGTATGCCGTCTTCTGCTTGAAAAAAAAAAATAATACCAATAAAAATGGAAATGAAGGAGTGGGGAGCCTGAGAAAACAGAAAACAAGTATAAATCGATCAACTTGTCCAT
+
BBBBBFFFFFFFGGGGGGGGGGHHHHHHHHHHGHHFHHGFFGGHGHHHHHHHFHHHHHGFGGGHHHHEGGGGGGGAFGHHHHBG?EGCGHHHHHHGHHHHCFGGHHHHHHHCG/GGHHHHHHFGF2GHGGHHGH@FCEFHFFFGGHFHCACAEHFF0DGFFFFFHGGGG--:;C0;000;/0;000.00B000//://......-:99.;..:9BB.:..//:./...:/99////.....;///////:/
@M03495:530:000000000-LYBTV:1:1108:6984:21666 1:N:0:GATCCGGG+ACCTGCTT
GTCAGCATGTGAGCTTTGGACAGAAGGAGCAAGATAACGACCACAGGGAGGGTGGTTTATCAACGGCAAAATATAGATCGGAAGAGCACACGTCTGAACTCCAGTCACGATCCGGGATCTCGTATGCCGTCTTCTGCTTGAAAAAAAAAAAAAACAACTAAGAACCAGATGATTAGCGAGAAATTAACAATAATGTACAGTAGAATGGAGAGTGAGAGCGGAAGAGCGCATAACATAACACCAGTGAGTAT
+
BBBBBFFFFFFFGGGGGGGFGGGHHHGHHGHHHHHHHHGFGGGHHHHGGGGGFGGGGHHHHHHHGGEGCHHHHHHHHFHH?AFEHHHHHHHGHHGGFGHHHHHHHHHHGGHHGHGGGDFFHHFDGHHHC/CHGGHHHHHH0FHFGGGGG@-;?@;E?9//9/00/;;A.0C000009---;.///;/:///;B/////:9:;/:9///:././/9/9/.---9.:;.-;-../////99//...////9//
@M03495:530:000000000-LYBTV:1:1108:6210:21676 1:N:0:GATCCGGG+ACCTGCTT
GTCAGCATGTGAGCTTTGGAGTGAAATCTCTTGTCTTAAGGAATAAAGGAAAAAGATTCCGTCGGAGGCTCGGTGCTCTACAGGTTCAACCTTTGTACTCTATTATTGCCTCACATTCCATCTCTTGTGAAAATATATTTGATTGGCTTTTCTGCAGGTTGTTTGCCAGGACTTTCCAAGACCTCCACTAGAAAACACAATAAACTTTTTGGAAGCTGGACAACTATCTTCATTTTTCAGAAACAGTGAAC
+
AA>AAFFFF5B5A4B4DGGGFEGEFGGHGFFFHDDHHFGGF3BBFGDEFGFBG2AFAFGHFFAF0AAEDEFEC>EEFHEFHFBFEFE3GFFHGHHHFGEHGBGHEFEF4GGHHGFEHHBGG3GHHFGDCE44FGHHBGGDGGFHHFFF?GGBGHFGHGF1GECHGGF1FH/GHFFHHF1GC?0GHHCFFFF1F1GBACCEHFHGHHHHHHGG;GHHEG/CGGHEGGHG0GGGGEF9FBFGFFB/CF9CFF9
@M03495:530:000000000-LYBTV:1:1108:3710:21709 1:N:0:GATCCGGG+ACCTGCTT
GTCAGCATGTGAGCTTTGGAGTGAAATCTCTTGTCTTAAGGAATAAAGGAAAAAGATTCCGTCGGAGGCTCGGTGCTCTACAGGTTCAACCTTTGTACTCTATTATTGCCTCACATTCCATCTCTTGTGAAAATATATTTGATTGGCTTTTCTGCAGGTTGTTTGCCAGGACTTTCCAAGACCTCCACTAGAAAACACAATAAACTTTTTGGAAGCTGGACAACTATCTTCATTTTTCAGAAACAGTGAAC
+
AAB@BFFFFDFFFGGGGGGGGFFGGHHHHHHHHHHHHHGHHHHHGHHHHHHHHHGGHHHHFBGEEGGCGHHGGGGGGHHHHFFEFGHHHGHHHHHHHHHHHHHHGFHHGHHHHGHHHHHHHFHHHHHGHGGGFGHHHHHHHHHHHAFHHHHHHHGFHHHHHGHHHHHHHGHEHHHFGFHHGHEGHHHHHGH1GHHHGHGEDBDBGGGHHFGFCGGHHH;CFFFEHHCGFHBFGGGGGGGFBFFGEF9CBF9
@M03495:530:000000000-LYBTV:1:1108:7234:21713 1:N:0:GATCCGGG+ACCTGCTT
GTCAGCATGTGAGCTTTGGAGTGAAATCTCTTGTCTTAAGGAATAAAGGAAAAAGATTCCGTCGGAGGCTCGGTGCTCTACAGGTTCAACCTTTGTACTCTATTATTGCCTCACATTCCATCTCTTGTGAAAATATATTTGATTGGCTTTTCTGCAGGTTGTTTGCCAGGACTTTCCAAGACCTCCACTAGAAAACACAATAAACTTTTTGGAAGCTGGACAACTATCTTCATTTTTCAGAAACAGTGAAC
+
BABCCFFFFFFFGGGGGGGGGGHHHHHHHHHHGHHHHHHHHHHHHHHHHHHHHHGGHIHHHIHGGGGGGHHGGEFGHHHHHHFFHHHHHHGHHHDHHHHHHHHHGHHHHHHHHHHHHHHHHHHHHHHHHHHHHHHHGHHHHHHHHHHHHHHHHHHGGHFGHGHGHHHHHHHHHHHHHGGHGHHHHHHHHHHFFGFHHFFCGGGHHHHHHHGGFGECHHGHHHHHHFGCHHFFGGFGGGGFF;FFGGFFFG9
@M03495:530:000000000-LYBTV:1:1108:15770:21723 1:N:0:GATCCGGG+ACCTGCTT
GTCAGCATGTGAGCTTTGGAGTGAAATCTCTTGTCTTAAGGAATAAAGGAAAAAGATTCCGTCGGAGGCTCGGTGCTCTACAGGTTCAACCTTTGTACTCTATTATTGCCTCACATTCCATCTCTTGTGAAAATATATTTGATTGGCTTTTCTGCAGGTTGTTTGCCAGGACTTTCCAAGACCTCCACTAGAAAACACAATAAACTTTTTGGAAGCTGGACAACTATCTTCATTTTTCAGAAACAGTGAAC
+
CCCCCFFFFFFFGGGGGGGGGGHHHHHHHHHHHHHHHHHHHHHHHHHHHHHHHHGGHIHIHGHGGGGGGHHGGGGGHHHHHHHHHHGHHHHHHHHHHHHHHHHHHHHHHHHHHHHHHHHHHHHHHHHHHHHHHHHHHHHHHHHHHHHHHHHHHHGHHHHHHGHHHHHHHHHHHHGHHHHFHHHHHHHHHHGBGHHHHHHGGGGHHHHHHHGGGFFHHHHFHHHHHHGCGGGGGFGGGGGFFFFGGGFFGG0
@M03495:530:000000000-LYBTV:1:1108:20201:21747 1:N:0:GATCCGGG+ACCTGCTT
GTCAGCATGTGAGCTTTGGAATTAGTAAATTCGTTGACGACAGAAGGAGCAAGATAACGACCACAGGGAGGGTGGTTTATCAACGGCAAAATATAGATCGGAAGAGCACACGTCTGAACTCCAGTCACGATCCGGGATCTCGTATGCCGTCTTCTGCTTGAAAAAAAAAAAAAATACATCAAAATAAGACAATAAAAGAGTAATAATGATGTGAACACGAAATCAAATTAGAACTCAATGAACTCATGATG
+
CCCCCFFFFFFFGGGGGGGGGGHHHHHHHHHHGHHHHHGGGGGHHHHHHHHHHHHHHHGGGGGHHHHGFFGGGGGFGHHHHH4FEGGGGHHHHHHHHHHHGGGGHHHHHHHGHHHGHHHHHGHHHHHHGGEHGGGGGDAGHHGGHGGHFEGGGGGHFHHHHHHHHGGGA?----.9B000090B0000009/00:909./0000000:009090000/.-;9.000::00:000000;00:9900090090
@M03495:530:000000000-LYBTV:1:1108:21259:21766 1:N:0:GATCCGGG+ACCTGCTT
GTCAGCATGTGAGCTTTGGAGTGAAATCTCTTGTCTTAAGGAATAAAGGAAAAAGATTCCGTCGGAGGCTCGGTGCTCTACAGGTTCAACCTTTGTACTCTATTATTGCCTCACATTCCATCTCTTGTGAAAATATATTTGATTGGCTTTTCTGCAGGTTGTTTGCCAGGACTTTCCAAGACCTCCACTAGAAAACACAATAAACTTTTTGGAAGCTGGACAACTATCTTCATTTTTCAGAAACAGTGAAC
+
CCCDCFFFFFFFGGGGGGGGGGHHHHHHHHHHHHHHHHHHHHHHHHHHHHHHHHGGHIIHHIHGGGGGGHHGGGGGHHHHHHHFHHHHHHHHHHHHHHHHHHHHHHHHHHHHHHHHHHHHHHHHHHHHHHHHHHHHHHHHHHHHHHHHHHHHHHHHHHHHHGHHHHHHHHHHHHHHHHHHHHHHHHHHHHHHHHHHHHHGGHHHHFHHHHGGFGGGHHHHHHGHHHHCHHGGGHHHGGGFFFGGGGFFFG0
@M03495:530:000000000-LYBTV:1:1108:25918:21770 1:N:0:GATCCGGG+ACCTGCTT
GTCAGCATGTGAGCTTTGGTCCGCCTGAGTCCCTGGTTTATCAACGGCAAAATATAGATCGGAAGAGCACACGTCTGAACTCCAGTCACGATCCGGGATCTCGTATGCCGTCTTCTGCTTGAAAAAAAAAAACTACATCCAGTGCCAAGTCTGTCTTCGCATATGATTCGTAAAACAATCTGGCACAAACTAAGACATCTGAAGTGTATATTACATACAACACGATGCAATACATTAGACTCATCACCGTC
+
BBBBBFFFBDFFGGGGGBGFGGFFGGHHGHHHHHHHHHGHHHHHHGGGGGHHHHHHHGHHGGGGGHHHHHHHGAEGGHHGHH3GGHHHHGGHG>GEGG//BGHGGEGHH/EEEFGF4EDHHHHGDHGG/C/-.1>1F1F011><10<0.0=<00000<...;.:0C0;:.//..<:..0/;00;/0;/.9090/00/0;00;0000;;0000;0000;B//...-9..////////;///////://..;.
@M03495:530:000000000-LYBTV:1:1108:26431:21778 1:N:0:GATCCGGG+ACCTGCTT
GTCAGCATGTGAGCTTTGGAATTAGTAAATTCGTTGACGACAGAAGGAGCAAGATAACGACCACAGGGAGGGTGGTTTATCAACGGCAAAATATAGATCGGAAGAGCACACGTCTGAACTCCAGTCACGATCCGGGATCTCGTATGCCGTCTTCTGCTTGAAAAAAAAAAAATAAAGACAAAGCGTAGTATGACTCATCGCGGGGTGCGACAGAAAGCATAGAGCGAATTTTTCATGTCATGCGCACGTAA
+
BBCCCFFFFFFFGGGGGGGGGGHHHHHHHHHHGGHHHHGGGGGHHHHHHHHHHHHHHHGFGGGHHHHGGGGGEFGFGHHHHH4FEEFGGHHHHHHHHHHHGGGGHHHHHHHGFHHGHHHHHHHHHHHHGGGHGHGGA??GHFFFHHHHGCEHGGGHHHHHFHHFHG-EG??-.00090;/////...-.0000009000;.9-----.-.9--/000;00000;0----.000/000000090..---9/.
@M03495:530:000000000-LYBTV:1:1108:15209:21778 1:N:0:GATCCGGG+ACCTGCTT
GTCAGCATGTGAGCTTTGGAATTAGTAAATTCGTTGACGACAGAAGGAGCAAGATAACGACCACAGGGAGGGTGGTTTATCAACGGCAAAATATAGATCGGAAGAGCACACGTCTGAACTCCAGTCACGATCCGGGATCTCGTATGCCGTCTTCTGCTTGAAAAAAAAAAAAAAACGCTACGCGGCATTAGCAGTTCTCGTGCTAATCTCTCTTTCTGGCCTGGCAGCGATCCATCTGGAGTCTCTCCTAC
+
BBBBAFDFF@BFGFDFFGGFGGHHHHGHHHHGGHHHFFGGGGGHHHHFFHHFHHHHHHGGGGGHHHHFFGGGEFGEEHHHHHBEEGGEGHHHGHHHHHHHGGGGHHHHHHHGGHHFFHHFHFGHGHHHGDGHGHCC<?F1GGGDHHHBD><CFHHHHFHFGG0DHC@GBB9----.--..;.----9-//9////////.....;//://;/9///9F//./.9..9.--..9;///9;/./9/;//9/B/
@M03495:530:000000000-LYBTV:1:1108:20390:21794 1:N:0:GATCCGGG+ACCTGCTT
GTCAGCATGTGAGCTTTGGAGTGAAATCTCTTGTCTTAAGGAATAAAGGAAAAAGATTCCGTCGGAGGCTCGGTGCTCTACAGGTTCAACCTTTGTACTCTATTATTGCCTCACATTCCATCTCTTGTGAAAATATATTTGATTGGCTTTTCTGCAGGTTGTTTGCCAGGACTTTCCAAGACCTCCACTAGAAAACACAATAAACTTTTTGGAAGCTGGACAACTATCTTCATTTTTCAGAAACAGTGAAC
+
BABCCFFFFFFFGGGGGGGGGGHCHHHHHHHHHHHHHHHHHHHHHHHHHHHHHHGGHHHHHHHGGGGGGHHGGGGGHHHHHHHHHHHHHHHHHHHHHHHHHHHHHHHHHHHHHHHHHHHHHHHHHHHHHHHHHHHHHHHHHHHHHHHHHHHHHHGHHHHHHGHHHHHHHHHHHHHHHHGHHHHHHHHHHHHDGHHHFFHEGGHHHHHHHHGGGHHHHHHHHHHHHGGCHHGGGGGGGGGGGGGGGGFGGG0
@M03495:530:000000000-LYBTV:1:1108:25424:21802 1:N:0:GATCCGGG+ACCTGCTT
GTCAGCATGTGAGCTTTGGAGTGAAATCTCTTGTCTTAAGGAATAAAGGAAAAAGATTCCGTCGGAGGCTCGGTGCTCTACAGGTTCAACCTTTGTACTCTATTATTGCCTCACATTCCATCTCTTGTGAAAATATATTTGATTGGCTTTTCTGCAGGTTGTTTGCCAGGACTTTCCAAGACCTCCACTAGAAAACACAATAAACTTTTTGGAAGCTGGACAACTATCTTCATTTTTCAGAAACAGTGAAC
+
BBBBBFFFFFFFGGGGGGGGGGHHHHHHHHHHHHHHHHHHHCHHHHHHHHHHHHGGHHHGHHHGGGGGGHHGGEEGHHHHHE@FHHHHHHHHHHHBGHGHHHHHHHGHEHFHHHHGHHHEFHHHHHHHHHHFGHHHHHHHHHHFDGHHHHHHHHGHHFGHHDHHHHEHHGHFHFGHGHFBCGBFGFGHHHH1GHHHHHHFGHHGHHFHHFCGGHBGCFGHHGHGHH0;CGFBFBGGGGBFFGFGGGGGF00
@M03495:530:000000000-LYBTV:1:1108:11817:21815 1:N:0:GATCCGGG+ACCTGCTT
GTCAGCATGTGAGCTTTGGAATTAGTAAATTCATAACGACCACAGGGAGGCTGGTTTATCAACGGCAAAATATAGATCGGAAGAGCACACGTCTGAACTCCAGTCACGATCCGGGATCTCGTATGCCGTCTTCTGCTTGAAAAAAAAAAAGCATAAAAAAATTTTAATAAAAACGAAAAGCTGATGAATACTGATTATTGTGCCAATACAATTGTGATTAACATTAGATCGTGTGACAGCTATGATTTTCG
+
CCCCCFFFFFFFGGGGGGGGGGHHHHHHHHHHHHHHHGGGGGHHHGGGGGGHHGFGHHHHHHHGGGGGHHHHHHHHHHHGGGEFGHHGGGEHHFEHHEHHHHHHHHHGGHHGHGGCFEHHHGGGFGHFEGHGHFHGHHB0FFDGGGGG-<..00:::00:-.000;:090000.-..9-;.000900900000;F0000::0:09000009:000900:090000000;B./9..09:0900B00:0000-
@M03495:530:000000000-LYBTV:1:1108:20502:21834 1:N:0:GATCCGGG+ACCTGCTT
GTCAGCATGTGAGCTTTGGTCCAGCCTGAGTCCTGGTTTATCAACGGCAAAATATAGATCGGAAGAGCACACGTCTGAACTCCAGTCACGATCCGGGATCTCGTATGCCGTCTTCTGCTTGAAAAAAAAAAAAAAAAGATGGCACAGGTCCAACGTGCGACGATAATGAAAGCACACAGATATGCTTCATTGACGTACTCAAGTCGATGGATAAGCACGATGTGACTACACAGTGTATACAGCGTCACTGT
+
CCCDDFFFFFFFGGGGGGGGGGHHHGHHHHHHHHHHHHHHHHHHHGGGGGHHHHHHHHHHHGGGGHHHHHHHGHHHGHHHHHHHHHHHHGGHHGHGGGFEHHHGGHHGHGGGHGHFHHHHGGHHHHGGGGG/-----.<000/;0//.:00000:...-.---..9000000/0::...000000000000000.....000000...0./00;;00/-.:.:00000:0/0;00;0:00000-9...00:
@M03495:530:000000000-LYBTV:1:1108:22624:21850 1:N:0:GATCCGGG+ACCTGCTT
GTCAGCATGTGAGCTTTGGAGTGAAATCTCTTGTCTTAAGGAATAAAGGAAAAAGATTCCGTCGGAGGCTCGGTGCTCTACAGGTTCAACCTTTGTACTCTATTATTGCCTCACATTCCATCTCTTGTGAAAATATATTTGATTGGCTTTTCTGCAGGTTGTTTGCCAGGACTTTCCAAGACCTCCACTAGAAAACACAATAAACTTTTTGGAAGCTGGACAACTATCTTCATTTTTCAGAAACAGTGAAC
+
BABCCFFFFFFFGGGGGGGGGGHHHHHGHGHHHHHHHHHHHHHHHHHHHHHHHHGGHIIHHHHGGGGGGHHGGFGGHHHHHHGHHHHHHHHHHHHHHHHHHHHHHHHHHHHHHHHHHHHHHHHHHHHHHHHHHHHHHHHHHHHHHHHHHHGHHHHHHHHHHGHHHHGHHHHHHHGHHFHHHGHHHGFHHHGDGHGGHHHGGGDHHHHHHHGGHHHHHHHGHHHHHFCCGHGGGGGGGGGGFFGGGGFGGG0
@M03495:530:000000000-LYBTV:1:1108:21161:21905 1:N:0:GATCCGGG+ACCTGCTT
GTCAGCATGTGAGCTTTGGAGTGAAATCTCTTGTCTTAAGGAATAAAGGAAAAAGATTCCGTCGGAGGCTCGGTGCTCTACAGGTTCAACCTTTGTACTCTATTATTGCCTCACATTCCATCTCTTGTGAAAATATATTTGATTGGCTTTTCTGCAGGTTGTTTGCCAGGACTTTCCAAGACCTCCACTAGAAAACACAATAAACTTTTTGGAAGCTGGACAACTATCTTCATTTTTCAGAAACAGTGAAC
+
CCCCCFFFFFFFGGGGGGGGGGHHHHHGHHHHHHHHHHHHHHHHHHHHHHHHHHGGHHHHHHHGGGGGGHHGGEGGHHHHHHGHHHHHHHHHHHHHHHHHHHHHHHHHHHHHHHHHHHHHHHHHHHHHHHGHHHHHHHHHHHHHHHHGGHHHHHGHHHHHHGHHHHFHHHHHHHHHHHGHEHFHHHHHHHHEFGHHHHHEGFHGHEHHHHGGGHHAFH/GFFHHHF0<GFGGGGGGFGFFBBFGFFCFFG0
@M03495:530:000000000-LYBTV:1:1108:17344:21906 1:N:0:GATCCGGG+ACCTGCTT
GTCAGCATGTGAGCTTTGGAATTAGTAAATTCGTTGACGACAGAAGGAGCAAGATAACGACCACAGGGAGGGTGGTTTATCAACGGCAAAATATAGATCGGAAGAGCACACGTCTGAACTCCAGTCACGATCCGGGATCTCGTATGCCGTCTTCTGCTTGAAAAAAAAAATATAAAGCTCCATGAGCTGAACACATCGCTACCTCGTATGTCGCGTGAGCCGAGAGGCACGCAGTCAGTAATAGAGCAGAG
+
CBCCCFFFFFFFGGGGGGGGGGHHGHGHHHHHGHHHHHGGGGGHHHHHHHHHHHHHHHGGGGGHHHHGFGGGGGGFGHHHHH4FEEGGGHHHHHHHHHHHGGGGHHHHHHHGHHHGHHHHHHHHHHHGGGHHGHGG@?FGHGFFHHFHGEGHGHHHHHHHHHHGHGGGDF.00000000000;00009000:0/.09.:..-/00.;.//00..---.909-----.....---.::00000900:9B//.
@M03495:530:000000000-LYBTV:1:1108:26896:21921 1:N:0:GATCCGGG+ACCTGCTT
GTCAGCATGTGAGCTTTGGAGTGAAATCTCTTGTCTTAAGGAATAAAGGAAAAAGATTCCGTCGGAGGCTCGGTGCTCTACAGGTTCAACCTTTGTACTCTATTATTGCCTCACATTCCATCTCTTGTGAAAATATATTTGATTGGCTTTTCTGCAGGTTGTTTGCCAGGACTTTCCAAGACCTCCACTAGAAAACACAATAAACTTTTTGGAAGCTGGACAACTATCTTCATTTTTCAGAAACAGTGAAC
+
BABCCFFFFFFFGGGGGGGGGGHHHHHHHHHHHHHHHHHHHHHHHHHHHHGHHHGGHHHHHHHGGGGGGHHGGGGGHHHHHHGHHHHHHHHHHHHGHHHHHHHHHHHHHHHHHHHHHHHHHHHHHHGH3?GHHHHHHHGHHHGHHHGHHHHHHHHHGHHHHGHHHHHHHHHHHHHHHHEHHHHHHHHHHHHGHGHHHHHGGGHFHHHHHHGG:GGHHHHHHHCEHHGCGHGGGGGGGGGFFFFFGFFFGB0
@M03495:530:000000000-LYBTV:1:1108:12423:21980 1:N:0:GATCCGGG+ACCTGCTT
GTCAGCATGTGAGCTTTGGAATTAGTAAATTCGTTGACGACAGAAGGAGCAAGATAACGACTGGTTTATCAACGGCAAAATATAGATCGGAAGAGCACACGTCTGAACTCCAGTCACGATCCGGGATCTCGTATGCCGTCTTCTGCTTGAAAAAAAAAAAACAAAACAAAAGAACTAAAAACTCAGGTAACCACAAGTAGACAAACACGGAGAATATTAGTCAGTGGACTAAGCTACACATAACAACACTA
+
CCCDDFFFFFFFGGGGGGGGGGHHHHHHHHHHGHHHHHGGGGGHHHHHHHHHHHHHHHGGGGGHHHHHHHHHHGGGGGHHHHHHHHHHHGGGGHHHHHHHGHHHGHHHHHHHHHHHHGGHHGHGGGDFHHHFGHHHHGCFHFFGHHHHHHHHHHGGGF-A-<..<...9../<.<000000.0000:00:000....<:0000//....-<9-.00:000000000/000/00/0000<0<00000...0/
@M03495:530:000000000-LYBTV:1:1108:5612:21981 1:N:0:GATCCGGG+ACCTGCTT
GTCAGCATGTGAGCTTTGGAATTAGTAAATTCGTTGACGACAGAAGGAGCAAGATAACGACCACAGGGAGGGTGGTTTATCAACGGCAAAATATAGATCGGAAGAGCACACGTCTGAACTCCAGTCACGATCCGGGATCTCGTATGCCGTCTTCTGCTTGAAAAAAAAAAATTACTTTTAATTGGACAATTACCCACAACCAAAAAACATTGCTGTCTAACTATCATACGATCACAAGTAACTCCAAATTA
+
CCBCBFFFFFFFGGGGGGFGGGHHHHGHHHHHGFGHHHGFEEEHHHFHHGHFHHHFHHGGGGGHHGHGGGGGBFFEGHHHFH4B>EGEGHHGGHHHHEDGGGFGHHGHFHHGHHGGHHHHHGHGHGHHGGHEGHGG>E/DGG<DGHGHGACHGHHFGHHH.<GDGG:C?--./:000;000000/0/:;0;00;/:...;9A.9..-..:/;///:://::/9//:///.;.:.///.//////;////;:
@M03495:530:000000000-LYBTV:1:1108:11346:21994 1:N:0:GATCCGGG+ACCTGCTT
GTCAGCATGTGAGCTTTGGAGTGAAATCTCTTGTCTTAAGGAATAAAGGAAAAAGATTCCGTCGGAGGCTCGGTGCTCTACAGGTTCAACCTTTGTACTCTATTATTGCCTCACATTCCATCTCTTGTGAAAATATATTTGATTGGCTTTTCTGCAGGTTGTTTGCCAGGACTTTCCAAGACCTCCACTAGAAAACACAATAAACTTTTTGGAAGCTGGACAACTATCTTCATTTTTCAGAAACAGTGAAC
+
CBCCDFFFFFFFGGGGGGGGGGHHHHHHHHHHHHHHHHHHHHHHHHHHHHHHHHGGHHIHHIHGGGGGGHHGGGGGHHHHHHHHHHHHHHHHHHHHHHHHHHHHHHHHHHHHHHHHHHHHHHHHHHHHHHGHHHHHHHHHHHHHHFHHHHHHHHHHHHHHHGHHHHHHHHHHHHHHHHHHGHHHHHHHHHHFHHHHHHHEGHFHGFHHHHGGCFGEHHHHHHHHHFCBGHGGGGGHHGGGGFFGGGFGGG0
@M03495:530:000000000-LYBTV:1:1108:7644:21995 1:N:0:GATCCGGG+ACCTGCTT
GTCAGCATGTGAGCTTTGGAGTGAAATCTCTTGTCTTAAGGAATAAAGGAAAAAGATTCCGTCGGAGGCTCGGTGCTCTACAGGTTCAACCTTTGTACTCTATTATTGCCTCACATTCCATCTCTTGTGAAAATATATTTGATTGGCTTTTCTGCAGGTTGTTTGCCAGGACTTTCCAAGACCTCCACTAGAAAACACAATAAACTTTTTGGAAGCTGGACAACTATCTTCATTTTTCAGAAACAGTGAAC
+
AAAABFFFFFFFGGGGFFEFGFFFHHGHHHHGHFAGHHFHHBFGHHHHGHHFHHGGHHHHHGGGEGGGGGHGGGGGHHHHHGBFGFFGFGHHHHHHHHHHGHHHHHG4GGG33FFFHHFGHHHHHHHD?FFFHHHHHHFFHFHFB0CGFHFHHGGHHHHHHGHFHHDGHHFHHHBHHFFDCCGFEFCBGFB1FHFFHHFGHEGHHHFHFFGG/CCGBC/;GHGCGHFC:CBFGGFFFGGFFFFBFF0CGG0
@M03495:530:000000000-LYBTV:1:1108:15729:22080 1:N:0:GATCCGGA+ACCTGCTT
GTCAGCATGTGAGCTTTGGAGTGAAATCTCTTGTCTTAAGGAATAAAGGAAAAAGATTCCGTCGGAGGCTCGGTGCTCTACAGGTTCAACCTTTGTACTCTATTATTGCCTCACATTCCATCTCTTGTGAAAATATATTTGATTGGCTTTTCTGCAGGTTGTTTGCCAGGACTTTCCAAGACCTCCACTAGAAAACACAATAAACTTTTTGGAAGCTGGACAACTATCTTCATTTTTCAGAAACAGTGAAC
+
CCCCCFFFFFFFGGGGGGGGGGHHHHHHHHHHHHHHHHHHHHHHHHHHHHHHHHGGHIIIHGHGGGGGGHHGGGGGHHHHHHHHHHHHHHHHHHHHHHHGHHHHHHHHHHHHHHHHHHHHHHHHHHHHHHHHHHHHHHHHHHHHGHHHHHHHHHHHHHHHHGHHHGHHHHHHHHGHFGGHHGHHHHFHHHH1GHHHHHHGGGHGHHHHHHGGHHHHHHHGHGHHHHFCHHGGGGGGGGGGGFFFGGBFGF9
@M03495:530:000000000-LYBTV:1:1108:23172:22125 1:N:0:GATCCGGG+ACCTGCTT
GTCAGCATGTGAGCTTTGGAGTGAAATCTCTTGTCTTAAGGAATAAAGGAAAAAGATTCCGTCGGAGGCTCGGTGCTCTACAGGTTCAACCTTTGTACTCTATTATTGCCTCACATTCCATCTCTTGTGAAAATATATTTGATTGGCTTTTCTGCAGGTTGTTTGCCAGGACTTTCCAAGACCTCCACTAGAAAACACAATAAACTTTTTGGAAGCTGGACAACTATCTTCATTTTTCAGAAACAGTGAAC
+
CCCCCFFFFFFFGGGGGGGGGGHHHHHHHHHHHHHHHHHHHHHHHHHHHHHHHHGGHHHIHHHGGGGGGHHGGGGGHHHHHHHHHHHHHHHHHHHHHHHHHHHHGHHHHHHHHHHHHHHHHHHHHHHHHHHHHHHHHHHHHHHHHHHGHHHHHHGHHHHHHGHHHHHHHHHHHHHGHGHHGHHHHHFHHHHFGHHHHHHEGHHHHBHHHHGGCGHHHHFGHHHHHFCGHHGGGGGGGGGFFGGGGGCFGG0
@M03495:530:000000000-LYBTV:1:1108:22649:22126 1:N:0:GATCCGGG+ACCTGCTT
GTCAGCATGTGAGCTTTGGAATTAGTAAATTCGTTGACGACAGAAGGAGCAAGATAACGACCACAGGGAGGGTGGTTTATCAACGGCAAAATATAGATCGGAAGAGCACACGTCTGAACTCCAGTCACGATCCGGGATCTCGTATGCCGTCTTCTGCTTGAAAAAAAAAAAAAAACGTATTATAGTGGGATAGCACACGTAAATCGATCGCTACATGGATGAATCCGCATGTCCGGAGAATAGATCAACCA
+
BBBBBFFFFDFFGGGGGGGGFGHHHHHHHHHHGGHHHHGGGGGGHHHHHHHGHHHHGHGFGGGHHHHGGGGGFGGGFHHHHH@GGGGFGHHHHHHHHHHHGGFGHHHHHHHGHHHGGHHHHGHHGFHGGGHHGHGF>/?1?CFDHHEHGEFHFGHHHHGHHHHHFGCDG-99---.;..///99//99.././///..-..../;....;.9.-9//./////9//.A-..///9-.;-./9;///9//.;
@M03495:530:000000000-LYBTV:1:1108:20605:22130 1:N:0:GATCCGGG+ACCTGCTT
GTCAGCATGTGAGCTTTGGAGTGAAATCTCTTGTCTTAAGGAATAAAGGAAAAAGATTCCGTCGGAGGCTCGGTGCTCTACAGGTTCAACCTTTGTACTCTATTATTGCCTCACATTCCATCTCTTGTGAAAATATATTTGATTGGCTTTTCTGCAGGTTGTTTGCCAGGACTTTCCAAGACCTCCACTAGAAAACACAATAAACTTTTTGGAAGCTGGACAACTATCTTCATTTTTCAGAAACAGTGAAC
+
CCCCCFFFFFFFGGGGGGGGGGHHHGHHHHHHHHHHHHHHHHHGHHHHHHHHHHGFHHHHHHHGGGGGGHHGGEGGHHHHHHGHHGHHHHHHHHHHHHGHHHHHHHHGHHHHHHHHHHHHHHHHHHHHHHHHHHHHHHHHHFHHHGGHHHHHHGHHGFHHHGHHHHHHGHHHHHHHHHHHGHHFHHHHHHHEHHHHHFHCGHHFHHHFHHGGGHHGHHHGHHHHHH0CHHEGGGEGGGGFFFGGGGFFGG9
@M03495:530:000000000-LYBTV:1:1108:11405:22132 1:N:0:GATCCGGG+ACCTGCTT
GTCAGCATGTGAGCTTTGGAGTGAAATCTCTTGTCTTAAGGAATAAAGGAAAAAGATTCCGTCGGAGGCTCGGTGCTCTACAGGTTCAACCTTTGTACTCTATTATTGCCTCACATTCCATCTCTTGTGAAAATATATTTGATTGGCTTTTCTGCAGGTTGTTTGCCAGGACTTTCCAAGACCTCCACTAGAAAACACAATAAACTTTTTGGAAGCTGGACAACTATCTTCATTTTTCAGAAACAGTGAAC
+
BBCCCFFFFFFFGGGGGGGGGGHHHHHHHHHHHHHHHHHHHHHHHHHHHHHHHHGGHHHIHGHGGGGGGHHGGEFGHHHHHHHHHHHHHHHHHHHGHHHHHHHHHHHHHHHHHHHHHHHHHHHHHHHHHHHHHHHHHHHHHHHHHFGHHHGHGHHHHHHFHGHHHHHHHHHHHHGHHHHFHHHHHHHHHGHFHHHHHHHEHHHHHGHHHHGG0GFHHFHHHGHHHHCCGGGGGGGGGGGGGGGGGGGGGG0
@M03495:530:000000000-LYBTV:1:1108:24253:22134 1:N:0:GATCCGGG+ACCTGCTT
GTCAGCATGTGAGCTTTGGACTCCTGACTGGTTTATCAACGGCAAAATATAGATCGGAAGAGCACACGTCTGAACTCCAGTCACGATCCGGGATCTCGTATGCCGTCTTCTGCTTGAAAAAAAAAAAAACCACAAGCACCCGAAGATGTAGTTCTGAGTGGCCGTGTAATTACAGATATATTATCAATCGATTATGCTGCGTAATGATATGTAGCATATGATATCTTCACAGATTTTCCATTGGCTCACTA
+
BBBBBFFFFFFFGGGGGFGGGGHHHHHHHHHHHHHHHHHHGGGGGHHHHHHHHHHHGGGGHHHHHHHGHHHGFHHHHHHHHH3GGGHHGHGGGEFGHHFFHHGGGGGHGGHHHHHG?GHFHGCC@/><<<.....0<//..---<.<0;0000;000000...-:-9/;0090C000000009000009...0.009;;0-;..9//9/9///9//;////;//9////9///://////://9://////
@M03495:530:000000000-LYBTV:1:1108:15302:22175 1:N:0:GATCCGGG+ACCTGCTT
GTCAGCATGTGAGCTTTGGTCCAGCCTGAGTCCTGGTTTATCAACGGCAAAATATAGATCGGAAGAGCACACGTCTGAACTCCAGTCACGATCCGGGATCTCGTATGCCGTCTTCTGCTTGAAAAAAAAAAATGAAACCACAGGAGACGTCGTCTGCTTGCACCAAAAACAAAAAACATAAACAAACAGGGACGATGATTAGAGAAGAGTACGCATAAACTGTTGTAGTCCCTAGACACCATACAGCCGAC
+
CBCCCFFFFFFFGGGGGCGGGGHHHGHHHHHHHHHHGHHHHHHHHGGGGGHHHHHHHHHHHGEGGHHHHHHHGHFHCFHHHH@GFHHGHGGHFGHGEEFEHHHFFGHHHGGGHGHHHHHHHFFHHHGGGG/>0111<10.>.0.0<.<...--.<.0000.::/;:;...;..9.-..0;0090..../..9.--..0000000:0/0.900..9..0000000;/0;000000/000/.:00/000:---
@M03495:530:000000000-LYBTV:1:1108:21800:22187 1:N:0:GATCCGGG+ACCTGCTT
GTCAGCATGTGAGCTTTGGAGTGAAATCTCTTGTCTTAAGGAATAAAGGAAAAAGATTCCGTCGGAGGCTCGGTGCTCTACAGGTTCAACCTTTGTACTCTATTATTGCCTCACATTCCATCTCTTGTGAAAATATATTTGATTGGCTTTTCTGCAGGTTGTTTGCCAGGACTTTCCAAGACCTCCACTAGAAAACACAATAAACTTTTTGGAAGCTGGACAACTATCTTCATTTTTCAGAAACAGTGAAC
+
BABCCFFFFFFFGGGGGGGGGGHHHHHHHHHHHHHHHHHHHHHHHHHHHHHHHHGGHHIIHHHGGGGGGHHGGGGGHHHHHHHHHHHHHHHHHHHHHHHHHHHHHHHHGHHHHHHHHHHHHHHHHHHHHHHHHHHHHHHHHHHHHHGHHHHHHHGHHHHHHGHHHHHHHHHHHHGHHHGHHHHHHGHHHHHDFHHHHGHEGHDHHGHHHHGGFHHGHHHEHFHEGHBCFGGGGGGGGGG0FFFFGGFGGE0
@M03495:530:000000000-LYBTV:1:1108:17058:22189 1:N:0:GATCCGGG+ACCTGCTT
GTCAGCATGTGAGCTTTGGTTTATCAACGGCAAAATATAGATCGGAAGAGCACACGTCTGAACTCCAGTCACGATCCGGGATCTCGTATGCCGTCTTCTGCTTGAAAAAAAAAAAAAAATACACAACCTAACAGGCTGTATCTATGGTAGCAGCGCAATATTCAAGAAGCATATATCACAACCCAACACATCCAAGATTGAGTGATATCAATTCCAACCCATCATGGTACACATAGACTAGAGGTTACGAG
+
CCCDDFFFFFFFGGGGGGGGGGHHHHHHGGGGGHHHHHHHHHHHGGGGHHHHHHHGHHHGHHHHHHHHHHHHGGHHGHGGGEFHHHGGHHHHGGGHGHHHHGHHFHGFGGGGG<<<</-011>1<<../00/00.....=000=000000:00/----.00;0:000//:00000000000.......;.0::000.000000000000000000:00...//0000:0:000000;0:B000/0/0:...
@M03495:530:000000000-LYBTV:1:1108:19271:22194 1:N:0:GATCCGGG+ACCTGCTT
GTCAGCATGTGAGCTTTGGACTCCTGACTGGTTTATCAACGGCAAAATATAGATCGGAAGAGCACACGTCTGAACTCCAGTCACGATCCGGGATCTCGTATGCCGTCTTCTGCTTGAAAAAAAAAAAAAAAAAAAAAAACATGCAGTCATAAAAACAAATAAAATAGGAACACATGAGGACGAAGATATGTGAGAGAAATGTTCATATCTAATGTTGCAAGTTAATATTCTTGCAAAGTGTGCACTGCTTT
+
BABCCFFFFFFFGGGGGGGGGGHHHHHHHHHGHHHHHHHHGGGGGHHHHHHHHHHHGGGGHHHHHHHGHHHGFHHHHHHHHH@GFGHHGHGGEE1GHHFGHHHHGGGHGHHHGHHHFHHHHGGGC/><<><--:-----..0:000000;90900...9000000;:000.9/.:0;0/0.---.::000900000.0::000;0000:000;000000900000000000009000/000;0090/0000
@M03495:530:000000000-LYBTV:1:1108:11429:22221 1:N:0:GATCCGGG+ACCTGCTT
GTCAGCATGTGAGCTTTGGACTCCTGACTGGTTTATCAACGGCAAAATATAGATCGGAAGAGCACACGTCTGAACTCCAGTCACGATCCGGGATCTCGTATGCCGTCTTCTGCTTGAAAAAAAAAAAAAAACATAATATAACAGATATACACAGTATATACATGAAGCAACAACATGTTAGCATAGTAGTGCAGACATAATGCAGTAACATCTTACTAGCGTGATTGATGTAGCCAATCTCTTCAACACAA
+
CCDEEFFFFFFFGGGGGGGGGGHHHHHHHHHHHHHHHHHHGGGGGHHHHHHHHHHHGGGGHHHHHHHGHHHGHHHHHHHHHHHHGGHHGHGGGFAHHHGGHHHHGGGHGHHGHHHHHHHHHGGGCF/>>-<..011111==100/1111:100.<:111:11<1<110:/.:<<./01111:<<101111/<111.<:11111111111<1:111<1B1<-..</110<1111100/:/<11111110...
@M03495:530:000000000-LYBTV:1:1108:22567:22222 1:N:0:GATCCGGG+ACCTGCTT
GTCAGCATGTGAGCTTTGGACTCCTGACTGGTTTATCAACGGCAAAATATAGATCGGAAGAGCACACGTCTGAACTCCAGTCACGATCCGGGATCTCGTATGCCGTCTTCTGCTTGAAAAAAAAAAAAGCGGTCGCTAAGCAGCAAGCTGGCGGGACAACTGCGTAACCGTCTTATCTTTCGCTAAAATACAACGATCGGAATAGCTAGTCTGCAGGTATGCGGTGATCATCTTCGTGTGTCGCGTTTGTG
+
BBBBBFFFFFFFGGFGGGGGGGHHHHHHHHHHHHHHHHHHGGGGGHHHHHHHHHHHGGGGHHHHHHHGHHHGGHHHHHHHHHFFFGHHGHGGGGFGHHGGHGHHFEGHGHHHHHHGCHHBGCBF?<>>/0.-<-<-<..0<0C/./:./0/.-----...//0...../-;.9;BB/////.9A9./:/;F///-.;.-..:9//;//////9//BF.//:/9-.99/////://.;..9./..9--9...
@M03495:530:000000000-LYBTV:1:1108:17702:22237 1:N:0:GATCCGGG+ACCTGCTT
GTCAGCATGTGAGCTTTGGTTTATCAACGGCAAAATATAGATCGGAAGAGCACACGTCTGAACTCCAGTCACGATCCGGGATCTCGTATGCCGTCTTCTGCTTGAAAAAAAAAAAAAAAAAAGAGGCGAATGTACATATAGTCAGTACTGACAGAGAAAAGAAGACGAAGTAGAAAGCACAGTGTTATGACAACACTTCTGTACAGCGATCATTGCGTTGCCATGGATTACAACAACTATGATCTGTACCA
+
CBCDCFFFFFFFGGGGGGGGGGHHHHHHGGGGGHHHHHHHHHHHGGGGHHHHHHHGHHHGHHHHHHHHHHHHGGHHGHGGFFFGHHGGHHHHGFGHGHHHHHHHGHHHHGGGGCDD?/--<-../..<---0:00000000<000<00<00000<//:0//../0/.--.<00000:/0///0000<000000...00<00000000--.<.0<00..<-.00<0/0<000000...<<000<0000000<
@M03495:530:000000000-LYBTV:1:1108:3972:22249 1:N:0:GATCCGGG+ACCTGCTT
GTCAGCATGTGAGCTTTGGTCCGCCTGGTTTATCAACGGCAAAAATAGATCGGAAGAGCACACGTCTGAACTCCAGTCACGATCCGGGATCTCGTATGCCGTCTTCTGCTTGAAAAAAAAAAAACCCGTGTAAACGTACAGATCTGGCGTCATAAGCATAGCAACAGACACCGCACGTGATCTACACTCCTCTGAGTACAGCAGGTGCGTCTGAATCATACTTAGCATGTACTATGCTAGCACTTTTCAAT
+
CCCCCFFFFFFFGGGGGGGGGGGGGGHHGHHHHHHHHGGGGGHHHHHHHHHHGGGGHHHHHHHGHHHGHHHHHHHHHHHHEEBFFHGGEE1BGHFGHHHHGGGGGGHHHHHHFHHHHGGCF?/-..<>..<><11.....11101110-.-..:11011<0011../<.//.<----.../11111/1/:0/10<1111110/...00<.-..111<111:111101<0111<1110111<000<011<11
@M03495:530:000000000-LYBTV:1:1108:27191:22257 1:N:0:GATCCGGG+ACCTGCTT
GTCAGCATGTGAGCTTTGGTTTATCAACGGCAAAATATAGATCGGAAGAGCACACGTCTGAACTCCAGTCACGATCCGGGATCGCGTATGCCGTCTTCTGCTTGATAAAAAAAACATCTGGGTAACTAGCTACAGAGATTGTTTACGGAAGTTGGTGCATGCTTTAGCTCTTCAACCTTTAACAGCAAAGACCTGAGTAGAGTTTTTCTTATCTCAGTTGGCCACATAGAGAGCAACAGCCATAGAACTCG
+
A>AABFBF4@FFGB5BGGCAFFGHFFGFGGCGGFBHGHDGGFGDE2AAFGHECGHAAAGAFFGHHE3GHFGAEEH1110>/??1?EE@A3EGE?@0FFHBGF33044FGH3/<///11@11@01<<211?11?11100?111?011.....111>..<<00<0D00=000000::0.:0:0:C00.///;///0//;09;00000;./;00000;00000990;C.0009//..9/....:.///;////9
@M03495:530:000000000-LYBTV:1:1108:14967:22261 1:N:0:GATCCGGG+ACCTGCTT
GTCAGCATGTGAGCTTTGGAGGGCAAGAAGTGGTTGTGACTGGTTTATCAACGGCAAAATATAGATCGGAAGAGCACACGTCTGAACTCCAGTCACGATCCGGGATCTCGTATGCCGTCTTCTGCTTGAAAAAAAAAAAAACAAGCTATAGTGAGACCAGGACGGAATCATGCTATACAAGGCATAATGATACAGTATAGATTGCATCATAATAGTTGATAGATGTGTTACTACGTAGTGGAATGTAACTA
+
CCCDCFFFFFFFGGGGGGGGGGGGGGGHHHGHHHGGGGHHHHHHHHHHHHHHGGGGGHHHHHHHHHHHGGGGHHHHHHHGHHFGHHHHHHHHHHHHGGHHGHGGGGEHHHGGGHHHGGGHGHHHHHHHFHHHHGGG@@CD<.<./.<0000000000./....:-...000000:00<0<0<..00000000<00000<:0<0000000:0000000:0000<<0000/00000<.0.9<<00000<0:00
@M03495:530:000000000-LYBTV:1:1108:21723:22264 1:N:0:GATCCGGG+ACCTGCTT
GTCAGCATGTGAGCTTTGGAGTGAAATCTCTTGTCTTAAGGAATAAAGGAAAAAGATTCCGTCGGAGGCTCGGTGCTCTACAGGTTCAACCTTTGTACTCTATTATTGCCTCACATTCCATCTCTTGTGAAAATATATTTGATTGGCTTTTCTGCAGGTTGTTTGCCAGGACTTTCCAAGACCTCCACTAGAAAACACAATAAACTTTTTGGAAGCTGGACAACTATCTTCATTTTTCAGAAACAGTGAAC
+
AAABBFFFFFFFGGFGFFG4GGFHHHFHHHFFHHHHHHHHHFFHGHHHHHHGGHGGGHHHHHHGGGGCFHHGGEGGGFHGDG3CGHEFHHHHGHHHGHHHHFHHHHGHHFGFHEHHHHGFGHGHHHHGGHHHHHHHHHFGHGHHHEHHHGFHHHFHEFHHGEHHHHBGHAEFHHDGHHBDFFHHHEHFHHHBGGHHEFH<DGHHHHGHHHGGHHCGHHH.GHHEHHH;GCBFFGGGFGGF0BFFFGBBFFC
@M03495:530:000000000-LYBTV:1:1108:14424:22271 1:N:0:GATCCGGG+ACCTGCTT
GTCAGCATGTGAGCTTTGGTCCAGCCTGAGTCCTGGTTTATCAACGGCAAAATATAGATCGGAAGAGCACACGTCTGAACTCCAGTCACGATCCGGGATCTCGTATGCCGTCTTCTGCTTGAAAAAAAAAAAAAAGAAAGTACAAGCAACATTCAGTTGGTGATCGAATACAATACAATAAGGACATATACATGTCGTCAGCTATACTAAACAATGATACCTGCATAGACGAATACATACTAGTATGCTAG
+
CCCDDFFFFFFFGGGGGGGGGGHHHGHHHHHHHHHHHHHHHHHHHGGGGGHHHHHHHHHHHGGGGHHHHHHHGHHHFGHHHHGGGHHHHGGHHGHGGGGGHHHFEHHHHGGGHGHHHHHHHHHHFHGGGG>AC--.<./0000000./<../0<000000..<00../0.00<000000:0000./00000<0000.9...000000000000.000::00:0./000:0.-<..000000000000000<
@M03495:530:000000000-LYBTV:1:1108:18113:22309 1:N:0:GATCCGGG+ACCTGCTT
GTCAGCATGTGAGCTTTGGACTCCTGACTGGTTTATCAACGGCAAAATATAGATCGGAAGAGCACACGTCTGAACTCCAGTCACGATCCGGGATCTCGTATGCCGTCTTCTGCTTGAAAAAAAAAACAATTTTGAAGCTGGTGTTGTCGAATGACTCCAGCATGAGATCTCCGCGCTGGTGTGCGTCGCTTGGACGGTCATGTCGTACTCCAGGAACTGAAAAGCAGACGTCAGAACTACTTGCATCATTG
+
BBBBBFFFFFFFGGGGGGGFGGHHHHGFHHHHHHHHHHHHGGEEFHHHHHHHHHHHGGGGFHHHGHHGHHHGHHHHHHHHHHHHGDHHGHGG/??EGHFFGCGHFEEHFFGHFGHG?GFFFCGG/<///11?11?1?<<1C0F<..<1<.>0/<000/CC//00<0=0;0<<..-:---9:990..;--....0;9@D..9/;/..;..//://...///////.///.-..9.9/;9/;//////////;
@M03495:530:000000000-LYBTV:1:1108:21389:22319 1:N:0:GATCCGGG+ACCTGCTT
GTCAGCATGTGAGCTTTGGATGGTTCTGGTTTATCAACGGCAAAATATAGATCGGAAGAGCACACGTCTGAACTCCAGTCACGATCCGGGATCTCGTATGCCGTCTTCTGCTTGAAAAAAAAAAAAAAAAGCACGTTTTACTGCAAGTGCTCAAATAAGTATCACATAGGTGCATTAGCTCAGGTGCGCAACAGTCTACCAAGTGCTCCAACACCATCTGTGCACGTACATATAGCACACATCTCACGAGT
+
BAAABFFFFFFFGGGGGGGGGGGHHHHHHHHHHHHHHHGGGGGHHHHHHHHHHHGFGGGHHHHHHGHHHGHHHHHHHHHHHHEEHHGHGGGGCGHHGGHHEHGGGHGHFHHHGFGHHHHGGGFG//----../<-..<.0000000000;00000000000009009000000900009009/9;/0-----..////////.///;/9///..9./////////.;.9./////9//:.://////..-.
@M03495:530:000000000-LYBTV:1:1108:26455:22335 1:N:0:GATCCGGG+ACCTGCTT
GTCAGCATGTGAGCTTTGGAGTGAAATCTCTTGTCTTAAGGAATAAAGGAAAAAGATTCCGTCGGAGGCTCGGTGCTCTACAGGTTCAACCTTTGTACTCTATTATTGCCTCACATTCCATCTCTTGTGTAAATATATTTGATTGACTTTTCTGCAGGTTGTTTGCTAGGACTTACCAAGACCTCCACTAGCAAACACAATAAACTTTTTGGAAGCTGGACAACTATCTTCCTTTTTCAGAAACAGTGAAC
+
A>1A?11@@133BA1A311BE1EFF3D1AA33AAA3D33AAA01BAGA10FHC0EF11A2010/////BAA///>E@DGHHB101@1B21>B@FDB2221BGBE2F@1@B@G1/FGH1B2BGBF22BB10>22B>BGBFHFHG2111B>112>21210010?FB011@10@<0?110??00?0?G.00>010111><G..<00=00=0<<--/0;CG0/C.0..:/;:;;C00C000999BC9FG/00;00
@M03495:530:000000000-LYBTV:1:1108:16950:22354 1:N:0:GATCCGGG+ACCTGCTT
GTCAGCATGTGAGCTTTGGAGTGAAATCTCTTGTCTTAAGGAATAAAGGAAAAAGATTCCGTCGGAGGCTCGGTGCTCTACAGGTTCAACCTTTGTACTCTATTATTGCCTCACATTCCATCTCTTGTGAAAATATATTTGATTGGCTTTTCTGCAGGTTGTTTGCCAGGACTTTCCAAGACCTCCACTAGAAAACACAATAAACTTTTTGGAAGCTGGACAACTATCTTCATTTTTCAGAAACAGTGAAC
+
BBCCDFFFFFFFGGGGGGGGGGHHHHHHHHHHHHHHHHHHHHHHHHHHHHHHHHGGHIIHHGHGGGGGGHHGGGGGHHHHHHFGHGHHHHHHHHHHHHHHHHHHHHHHHHHFHHHHHHHHHHHGHHHHHHGFHHHHHHHHHEHHHGGHHHHHHHHHHHFHHGHHHHHHHHHHHGGGFHFHHGGHHHHHHGHGHHHHHHGGD<GHHHHHHHGGFHHGHHHEHHHHHH;CGGGGGGGGGGGGFGGGGGGGGG0
@M03495:530:000000000-LYBTV:1:1108:16250:22357 1:N:0:GATCCGGG+ACCTGCTT
GTCAGCATGTGAGCTTTGGAATTAGTAAATTCGTTGACGACAGAAGGAGCAAGATAACGACCACAGGGAGGGTGGTTTATCAACGGCAAAATATAGATCGGAAGAGCACACGTCTGAACTCCAGTCACGATCCGGGATCTCGTATGCCGTCTTCTGCTTGAAAAAAAAAAAAAAAAGATCACTCCACAGTTACGGCATCGTGTGTGATATAGTCTAGATCTGCAGGGACAAACAGTGCCGACAAATTCCAT
+
BCCCCFFFFFFFGGGGGGGGGGHHHHHHHHHHGHHHHHGGGGGHHHHHHHHHGHHHHHGFGGGHHHHGGGGG?FGGGHHHHH@FEGGGGHHHHHHHHHHHGGGGHGHHHHHGFGHGHHHHHHHHHHHHGGHHGHGGC/<GHHFGGHHHGGGHGGHHHHHHGHHGHGCGG?--;9;-..//////99/9.9/;/..---9.......//////////;///:////.-..../..////9-9---/////:/
@M03495:530:000000000-LYBTV:1:1108:21744:22371 1:N:0:GATCCGGG+ACCTGCTT
GTCAGCATGTGAGCTTTGGAGTGAAATCTCTTGTCTTAAGGAATAAAGGAAAAAGATTCCGTCGGAGGCTCGGTGCTCTACAGGTTCAACCTTTGTACTCTATTATTGCCTCACATTCCATCTCTTGTGAAAATATATTTGATTGGCTTTTCTGCAGGTTGTTTGCCAGGACTTTCCAAGACCTCCACTAGAAAACACAATAAACTTTTTGGAAGCTGGACAACTATCTTCATTTTTCAGAAACAGTGAAC
+
BBBBBFFFFFFFGGGGGGGGGGHGHHHHHHGHHGHHHHHHGHHHHHHGHHHHGFGGGHFHH3FGGGGGGHHGG?EEHHGHHHGHHFHHHHHHHHHG4DGFFGHHGHHGGHHHHHHGHHHGHHHGHGHHGGDDFHHHHHFHHHFHFGHHHFHHHHHGECFF2CHHHHHHHHHHGHGGHFHHGHHHHEHHFHGFGHHHHHGCDG0GGGHHHHGG;GCGFHE.:GGHHGCCGGFGGGGGGGGFFGGGGGBFEG0
@M03495:530:000000000-LYBTV:1:1108:14510:22387 1:N:0:GATCCGGG+ACCTGCTT
GTCAGCATGTGAGCTTTGGAGTGAAATCTCTTGTCTTAAGGAATAAAGGAAAAAGATTCCGTCGGAGGCTCGGTGCTCTACAGGTTCAACCTTTGTACTCTATTATTGCCTCACATTCCATCTCTTGTGAAAATATATTTGATTGGCTTTTCTGCAGGTTGTTTGCCAGGACTTTCCAAGACCTCCACTAGAAAACACAATAAACTTTTTGGAAGCTGGACAACTATCTTCATTTTTCAGAAACAGTGAAC
+
BBBBBFFFDFFFGGGGGGGFGGHGGHHHHHHGHFHHHHHHHHHHHHHHGHHHHHGGGHHEGCGGGGGCEGHGGEGGHHGHHHGFHHHHHHHHHHHGHHGHHHHHHHHHHGHHHGHHHHHHHHHHHHHGHFGFHGHGGHHHHGGHHHGHHHHHHHHHGHHHHGHHGHHHHGHHHHHGHHHFHFHHHHHHHFHDGFHFHHHGGGGHHGHHHHGGFHHGHHGAGFHHHF<CGHGGGGGGGGGFB;9FFFFFFG;
@M03495:530:000000000-LYBTV:1:1108:22231:22398 1:N:0:GATCCGGG+ACCTGCTT
GTCAGCATGTGAGCTTTGGTTTATCAACGGCAAAATATAGATCGGAAGAGCACACGTCTGAACTCCAGTCACGATCCGGGATCTCGTATGCCGTCTTCTGCTTGAAAAAAAAAAAAAAAGCAAGTGGCGCCACATCTATGGCTGGCTCGCGAACTACAGTGAATTGTAAAACTATCTATACACTAACCGTCTCGTCAGGCTGTCACTCACGTGAGCTATGAGACCTAGCTACATACACCATTGCGTGACTC
+
CBCCCFFFFFFFGGGGGGGGGGHHHHHHGGGGGHHHHHHHHHHHGGGGHHHHHHHGHHHGHHHHHHHHHHHHGGHHGHGGGG1BFGGGHHGHGEGHGHGHHHHHGGFHHGGGGC/A<<-.0100111.-.<...<000000.:..:/0---9-;.00000900900;;000090:009;000:0;00.-..;/:;:..//.::00000;0...:.0009;0000.00000:0000000/.0009.....90
@M03495:530:000000000-LYBTV:1:1108:15292:22420 1:N:0:GATCCGGG+ACCTGCTT
GTCAGCATGTGAGCTTTGGAATTAGTAAATTCGTTGACGACAGAAGGAGCAAGATAACGACCACAGGGAGGGTGGTTTATCAACGCAAAATATAGATCGGAAGAGCACACGTCTGAACTCCAGTCACGATCCGGGATCTCGTATGCCGTCTTCTGCTTGAAAAAAAAAAAAAACAAAAAAAGAACAGACGAGGTCATGTAGATAAATCACATGTACAGAAAGAGAGAGTACCAGTGTGTGGATAGAAACAA
+
CDDDDFFFFFFFGGGGGGGGGGHHHHHHHHHHGHHHHHGGGGGHHHHHHHHHHHHHHHGGGGGHHHHGGGGGGGGGGHHHHHGHGGGGGHHHHHHHHHHGGGGHHHHHHHGGHHGHHHHHHHHHHHHGGHHGHGGGGAGHHGGHHHHGGGHGHHHHHHHHFHHHGGGCD--<-.<....-<.../://<----./000<00<00:00:00000000<0000:/<:...<000000000:..000<000//.
@M03495:530:000000000-LYBTV:1:1108:26567:22420 1:N:0:GATCCGGG+ACCTGCTT
GTCAGCATGTGAGCTTTGGAGTGAAATCTCTTGTCTTAAGGAATAAAGGAAAAAGATTCCGTCGGAGGCTCGGTGCTCTACAGGTTCAACCTTTGTACTCTATTATTGCCTCACATTCCATCTCTTGTGAAAATATATTTGATTGGCTTTTCTGCAGGTTGTTTGCCAGGACTTTCCAAGACCTCCACTAGAAAACACAATAAACTTTTTGGAAGCTGGACAACTATCTTCATTTTTCAGACACAGTGAAC
+
BBBBBFFFFFDF5FGGGGGGGGFHDGGFGGHHFGHHHHHGHFHHFHHFHGHHGCEAFHHFHGGEGEGEFFFECF1@GHHHHH3?FFFHFEGGHHHE4FGHGFHHGFHGFFGFBGEFFFH??BGHHHFFG44FFFGGFGHHHHHHFHGHFGHHHHHHGHFGGFHHFHHHFEEFHHGHHHBG0GHHH.<FFG11<>F<FFH.<=DDHHHGHHGC/;/:GFG.CFAHHHCGHHGGGFGGBGFBB/9CFGGB0;0
@M03495:530:000000000-LYBTV:1:1108:22693:22421 1:N:0:GATCCGGG+ACCTGCTT
GTCAGCATGTGAGCTTTGGAGTGAAATCTCTTGTCTTAAGGAATAAAGGAAAAAGATTCCGTCGGAGGCTCGGTGCTCTACAGGTTCAACCTTTGTACTCTATTATTGCCTCACATTCCATCTCTTGTGAAAATATATTTGATTGGCTTTTCTGCAGGTTGTTTGCCAGGACTTTCCAAGACCTCCACTAGAAAACACAATAAACTTTTTGGAAGCTGGACAACTATCTTCATTTTTCAGAAACAGTGAAA
+
BABCBFFFFFFFGGGGGGGGGGHHHHHHHHHHHHHHHHHHHHHHHHHHHHHHHHGGHIHIHHHGGGGGGHHGGEEGHHHHHHHGHHHHHHHHHHHHHHHHHHHHHHHHHHHHHHHHHHHHHHHHHHHHHHHHFHHHHHHHHHHHGHHHHHHHHHHHHHHHHGHHHHHHHHHHHHHHHHHHHHHHHHHHHHHGHGHHHHHCGHHHHGHHHHGGCGGHHHGFHFHHHHCCHHFFGGGFFFGBFFGGGGCFGG0
@M03495:530:000000000-LYBTV:1:1108:9220:22432 1:N:0:GATCCGGG+ACCTGCTT
GTCAGCATGTGAGCTTTGGTTTATCAACGGCAAAATATAGATCGGAAGAGCACACGTCTGAACTCCAGTCACGATCCGGGATCTCGTATGCCGTCTTCTGCTTGAAAAAAAAAAGATGAACATCATAAGCAAAGAAGCCAGTCATAAGCTCAACAGTAGCAGAAAAGCAAAAGTATCCTACAAAGTCCAGCGAAACAAAAGAGCAAGACTCAACGGAGCGACGACACAGAGAGCGGAGAGTAGCAAATCAA
+
A>3ABFDFFFFFGFFGGBFGGGHHHHHHGGGGGFGGHHHHGHHHGGFGGEHFHHHEGFFGFFFHHCFFGHFFGFHHGGGGCA?3BB?EFFHHG>EGFHGHFFFFHGDH0<EG///?1@>11@1111F11?101000?1000111<F>=<1>1101/00=0=D/</C/./////:;000<<0;0:;;000//-----/..9/./;/;///000;/9-..-9-------.;/B...-9;;-;/99//////;9
@M03495:530:000000000-LYBTV:1:1108:15822:22496 1:N:0:GATCCGGG+ACCTGCTT
GTCAGCATGTGAGCTTTGGAGGAGCAAGATAACGACCACAGGGAGGGTGGTTTATCAACGGCAAAATATAGATCGGAAGAGCACACGTCTGAACTCCAGTCACGATCCGGGATCTCGTATGCCGTCTTCTGCTTGAAAAAAAAAAAAAAAAGAACGCCGAAAGGAAACAGTCGAGTTGAATATATACGACAGTACGTAAGTGTCAAATGGACTATGCGAATAGTAAGACGTCAGTCAGCGCTGAGAGCAGA
+
CBCCCFFFFFFFGGGGGGGGGGGGHHHHHHHHHGGGGGHHHHGFFGGBFGFGHHHHHHHGGGGGHHHHHHHHHHHGGGGHHHGHHHGHHHGHHHHHHHHHHHHGGHHGHGGGDEHHHGGHHHHGEGHGHHHHHHHHHHHHGGGG@;:----...;..9---:..//////00..-0.000000:;0::..--000./0..:000000:00;00/000..--.0000000.....;0000.-.;..00.0/:
@M03495:530:000000000-LYBTV:1:1108:13364:22501 1:N:0:GATCCGGG+ACCTGCTT
GTCAGCATGTGAGCTTTGGTCCAGCCTGAGTCCTGGTTTATCAACGGCAAAATATAGATCGGAAGAGCACACGTCTGAACTCCAGTCACGATCCGGGATCTCGTATGCCGTCTTCTGCTTGAAAAAAAAAAAAACCAGAAGTAGAAACAATTCAACTCCAGTTGATGAGAAATAATTAAACACTAATGCAACGACCACTGGTATAGGCTACTGAAGGCGCACACGGCTGATCGCCAGTTACAGTCAGAGAA
+
BBBBBFFFFFFFGGGGGGGGGGHHHGHHHHHHHHHHHHHHHHHHGGGGGGHHHHHHFHHHHGGGGGGHHHHHGHHFGHHHGH3FGHHHHGGHHGHGGG?FBFGG?HFHHGDFHGHGHHHHHGFHHGGCC<>/--...../<000<<0/<<00000000;:;0000;0:00;/00:000;909.9//00000;-.--;.;0/00;0/9///./;/://.-:---;;---99//....-//9/B9/;:///./
@M03495:530:000000000-LYBTV:1:1108:4785:22530 1:N:0:GATCCGGG+ACCTGCTT
GTCAGCATGTGAGCTTTGGAGTGAAATCTCTTGTCTTAAGGAATAAAGGAAAAAGATTCCGTCGGAGGCTCGGTGCTCTACAGGTTCAACCTTTGTACTCTATTATTGCCTCACATTCCATCTCTTGTGAAAATATATTTGATTGGCTTTTCTGCAGGTTGTTTGCCAGGACTTTCCAAGACCTCCACTAGAAAACACAATAAACTTTTTGGAAGCTGGACAACTATCTTCATTTTTCAGAAACAGTGAAC
+
AABBAFFFFFFFGGGGGGGGGGHHHHHHHHHHHHHHHHHHGFHHHHGHHHHHHHGGHHHHBBGEEFGCGHHGGEEGFHFHHH33BFHGHHHGHFEHHHGHFFHHHHHHFFHHHHHHGHHHHFHHHHHHHHHHGFHHHHHHHEHHGFGGHGHHHHEHHHGHFGHHHGHHHHHHHFHHHHHEFFG1GCHGHHHHFFHHHFH<DDGGGEFHHHGGGHGGBGHHHGHHHGCGHHGGGFGFFGGFF0:BFGGFGG0
@M03495:530:000000000-LYBTV:1:1108:16292:22537 1:N:0:GATCCGGG+ACCTGCTT
GTCAGCATGTGAGCTTTGGAGTGAAATCTCTTGTCTTAAGGAATAAAGGAAAAAGATTCCGTCGGAGGCTCGGTGCTCTACAGGTTCAACCTTTGTACTCTATTATTGCCTCACATTCCATCTCTTGTGAAAATATATTTGATTGGCTTTTCTGCAGGTTGTTTGCCAGGACTTTCCAAGACCTCCACTAGAAAACACAATAAACTTTTTGGAAGCTGGACAACTATCTTCATTTTTCAGAAACAGTGAAC
+
BAACCFFFFFFFGGGGGGGGGGHHHHHHHHHHHHHHHHHHHHHHHHHHHHHHHHGGHHHHHGHGGGGGGHHGGEGGHHHHHHHHHGHHHHHGHHHHHHGHHHHHHHHHHHHHHHHHHHHHHHHHHHHHHHFGHGHHHHHHHGHHHFHHFHHHGHHHGHHGFAGHHHHHGEHHHHGHHGHGHHHHHGHGHFFFGHHHHHHGGGDGHHHHHHGGCHGHHHHHHFHGHHCCHFGGGGFFFFFBFCBFFGBFFF;
@M03495:530:000000000-LYBTV:1:1108:6185:22561 1:N:0:GATCCGGG+ACCTGCTT
GTCAGCATGTGAGCTTTGGAATTAGTAAATTCGTTGACGACAGAAGGAGCAAGATAACGACCACAGGGAGGGTGGTTTATCAACGGCAAAATATAGATCGGAAGAGCACACGTCTGAACTCCAGTCACGATCCGGGATCTCGTATGCCGTCTTCTGCTTGAAAAAAAAAAAAACATATGCTTTAAGTAGATTATATGTATCGCGTGAAGAGTGTGGTCGACAAGAGGTGGTGCTTATGATGTTAGGTAACG
+
BBCCCFFFFFFFGGGGGGGGGGHGHHHHHHHHGHHHHHGFGGGGHFHHHHHHHGHHHHGGGGGHHHHFFGFGEFGEFHHHHHBGEGGFGHHHHHHHHHHHGGGGHHGHHHHGHHHGEHHHHHHHHHHHDGHHGHGG@EAGHHFEHHHHGGGGGHHFEBGHCG0DHGGCA-9--..00000;0///////:///////////..---..//.///9.//:--.-./9./....:///////://////B//.
@M03495:530:000000000-LYBTV:1:1108:23399:22597 1:N:0:GATCCGGG+ACCTGCTT
GTCAGCATGTGAGCTTTGGTCCAGCCTGAGTCCTGGTTTATCAACGGCAAAATATAGATCGGAAGAGCACACGTCTGAACTCCAGTCACGATCCGGGATCTCGTATGCCGTCTTCTGCTTGAAAAAAACAAAAACAGACAGCCCCCATGGAAGGAGCAGTAGTGGATTGAAATCACCAGTGAAGCCGGGAAAACCTAATACGCCGCTATGCAATAAATAAGAGTAGACATGTCAGTAGAAAAGTCACAATA
+
BAAAAFFFFFFFGCGGGGGGFGGHHGHFHHHFGHFHHHHHHHGGFGGGAEHHHFHHHGFGHGGFFHHHHHHHG?GHGFHHHH3FHGHFHGGHGEHCFC>1GGFFECGGFCEEGFHHEHBE3F3FF0@C/?/0<///0000<///?/<00<<10.0<../0<=0/.000<000000//0.0000;0.-----.;/.9//000..-----./9///;///////////;//9/:/99////;;.B////////
@M03495:530:000000000-LYBTV:1:1108:13288:22613 1:N:0:GATCCGGG+ACCTGCTT
GTCAGCATGTGAGCTTTGGTCCAGCCTGAGTCCCTGGTTTATCAACGGCAAAATATAGATCGGAAGAGCACACGTCTGAACTCCAGTCACGATCCGGGATCTCGTATGCCGTCTTCTGCTTGAAAAAAAAAAAAAACAAAGAGCTTATGACACACCGACGCGGTATCAAGACACGATGAGCAGAAGCAATAACCGTGCAGGTCTAGATAGACCAGAAGCTACGATTACTACCGCGTAACAGATTCGGCAAG
+
CBCCDFFFFFFFGGGGGGGGGGHHHGHHHHHHHHHHHHHHHHHHHHGGGGGHHHHHHHHHHHGGGGHHGHHHHGHHHGHHHHGHHHHHHHGGHHGHGGGGFHHHGGHHHHGGGHGHHHHHHHHHHHHGGGGC<<>-..<.<///0000000:0/..-:-----;..000009:CA-..0000/9/:09/00000-..:;0..09000000000/../00000....:00:0/-----..00:000..---.
@M03495:530:000000000-LYBTV:1:1108:21145:22616 1:N:0:GATCCGGG+ACCTGCTT
GTCAGCATGTGAGCTTTGGGGAGGGTGGTTTATCAACGGCAAAATATAGATCGGAGAGCACACGTCTGAACTCCAGTCACGATCCGGGATCTCGTATGCCGTCTTCTGCTTGAAAAAAAAAAAAAAAAAAGAAAGCAATGACGTAACAACATAAAAATAACTAGGCGTGAGAATTGTATAGGTATGTCCTGAGAGTGTATAAATTATAATGCTAGAGAGTTACTGAATGAAACAAGAGTAATATCACGTCT
+
BBCCCFFFFFFFGGGGGGGGGGGGGEFGEGHHHHHHHGGGGGHHHHHHHHHHHGGGGGHHHHHGHHHGGHHHHHGHHHHHDFHHFHGGGGEHHHGEHHHHGGGHGFHHHHHHFGHHHDC@C->>-<<:;-:.9:0/0/00009:.9:00.9;0;00:.00:0F0//9.-..00990000:90;0;:00000090090;0000;:000:09000000;0.00009000;00000;.B/.000009000.../
@M03495:530:000000000-LYBTV:1:1108:15178:22624 1:N:0:GATCCGGG+ACCTGCTT
GTCAGCATGTGAGCTTTGGACCAGCCTGAGTCCCTGGTTTATCAACGGCAAAATATAGATCGGAAGAGCACACGTCTGAACTCCAGTCACGATCCGGGATCTCGTATGCCGTCTTCTGCTTGAAAAAAAAAAAACAGAAAGAACTCAAGCGCATTTTCGTTGAAAGTGTATAAGAAAACAACATAATGTTGTAGTCTATAGTAAGTATGCAGACACTAGTAGTTGACATCTATTACTGAGACTAGGCATGG
+
CCCDDFFFFFFFGGGGGGGGGGHHHGHHHHHHHHHHHHHHHHHHHHGGGGGHHHHHHHHHHHGGGGHHHHHHHGHHHGHHHHFHHHHHHHGGHHGHGGGGGHHHGGHHHHGGGHGHHHHHHHGHHHHGGGGDA-..001<1/./0=0000.--..000-./<.<00:000000000///..../00:0000:0000:0000<000000000:0.//0/00:000000000:00000<00000:00//0<..
@M03495:530:000000000-LYBTV:1:1108:19827:22634 1:N:0:GATCCGGG+ACCTGCTT
GTCAGCATGTGAGCTTTGGTCCAGCCTGAGTCCCTGGTTTATCAACGGCAAAATATAGATCGGAAGAGCACACGTCTGAACTCCAGTCACGATCCGGGATCTCGTATGCCGTCTTCTGCTTGAAAAAAAAAAAAACACCAAACCAATGAACGTGTCATTGTTACAAATCTGAATAAACTAAAGAACTACTAACAGGTACTCATTAGAACTACGCGACCGTGTTAAGTATGGTTGTATCGTGAGTACACTAG
+
CCDDDFFFFFFFGGGGGGGGGGHHHGHHHHHHHHHHHHHHHHHHHHGGGGGHHHHHHHHHHHGGGGHHHHHHHGHHHGHHHHGHHHHHHHGGHHGHGGGGFHHHGGHHHHGGGHGHHHHHHHHHHHHGGGGC@--..<..<.<...000=0.../:00000<000000:00000<000000000.:0000000:0.00:0000000:00000.-----9...:0000000/00..000.<./.0000:0/0
@M03495:530:000000000-LYBTV:1:1108:8808:22643 1:N:0:GATCCGGG+ACCTGCTT
GTCAGCATGTGAGCTTTGGAATTAGCTGGTTTATCAACGGCAAAATATAGATCGGAAGAGCACACGTCTGAACTCCAGTCACGATCCGGGATCTCGTATGCCGTCTTCTGCTTGAAAAAAAAAAAAAAAAAAACAGAGGTGTCCAAATAATGGTAATAATATGCTAAATAGATGCAACACATAAGAATATAGAGAGAGAGACTACATATAAGAGTGTGTAGTGAAGGTCATAAATGATGAGCGTAGACAAA
+
BABCCFFFFFFFGGGGGFGGGGHHHHHHHHGHHHHHHHGGGGGHHHHHHHHHHHGGGGHHHHHHHGHHHGHHHHHHHHHHHHFEGHGHGGGGGHHHGGHHHHGEGHGHHHHHHHHHHHHGGGGCC<---<<A-..///./.0/00;0900000000;0000000000000090;0000;..000///////////9...:.//////9//////////./9////9///////////:////-99-9////
@M03495:530:000000000-LYBTV:1:1108:14233:22646 1:N:0:GATCCGGG+ACCTGCTT
GTCAGCATGTGAGCTTTGGAGGGCATAACGACCACAGGGAGGGTGGTTTATCAACGGCAAAATATAGATCGGAAGAGCACACGTCTGAACTCCAGTCACGATCCGGGATCTCGTATGCCGTCTTCTGCTTGAAAAAAAAAAAAAACAGGTATTGCGTATGAGTAACGTGTATGGACTAAGAGATGAAGTTGTTTATGACGATATATCATAGAACTTAATAGATCATAACACATTACAGATGCTCATATAGA
+
CCCEEFFFFFFFGGGGGGGGGGGGGHHHHGGGGGHHHHGGGGGBFGEGHHHHHHHGGGGGHHHHHHHHHHHGGGGHGHHHHHEGGHGHHHHHHHHHHHHGFHHGHGGGFFGHHGGHHHHGFGHGHHHHHHHGHHHHGGGG<A--:../.01111:...9/CF1111.<./<<1/10</0000/101:11111./11111....-1<11111110<1011111:1011100<.<<11101110111111111
@M03495:530:000000000-LYBTV:1:1108:10491:22647 1:N:0:GATCCGGG+ACCTGCTT
GTCAGCATGTGAGCTTTGGAGTGAAATCTCTTGTCTTAAGGAATAAAGGAAAAAGATTCCGTCGGAGGCTCGGTGCTCTACAGGTTCAACCTTTGTACTCTATTATTGCCTCACATTCCATCTCTTGTGAAAATATATTTGATTGGCTTTTCTGCAGGTTGTTTGCCAGGACTTTCCAAGACCTCCACTAGAAAACACAATAAACTTTTTGGAAGCTGGACAACTATCTTCATTTTTCAGAAACAGTGAAC
+
BBBBBFFFFFFFGGGGGGGGGGHHHHHHHHHHHHHHHHHHHHHHHHHHHHHHHHGGHHHHHHHGGGGGGHHGGGGGHHHHHHGHHHHGHHHHHHHHHHHHHHHHHHHHHHHHHHHHHHHHHHHHHHHHHHHHHHHHHHHHHHHHGHHHHHHHHHGHHHHHHGHHHHHHHHHHHHHHHGHHGHHHHHHGHHHFHHHHHHHGGHHHHHHHHHGGCGGGHHHHGHHGHGGCHGGGGGGGGGGBFC/FGGBFGG9
@M03495:530:000000000-LYBTV:1:1108:4726:22663 1:N:0:GATCCGGG+ACCTGCTT
GTCAGCATGTGAGCTTTGGAGTGAAATCTCTTGTCTTAAGGAATAAAGGAAAAAGATTCCGTCGGAGGCTCGGTGCTCTACAGGTTCAACCTTTGTACTCTATTATTGCCTCACATTCCATCTCTTGTGAAAATATATTTGATTGGCTTTTCTGCAGGTTGTTTGCCAGGACTTTCCAAGACCTCCACTAGAAAACACAATAAACTTTTTGGAAGCTGGACAACTATCTTCATTTTTCAGAAACAGTGAAC
+
BCCC@FFFFFFFGGGGGGGFGGFEHHHHHHHHHHHHHHHHHHHHHHHHHHHHHHGGHHHHBBFEGFGGGHHGGGGGHHHHHHFFHHHHHHHHHHHHGHHHHHHHHHHHGHHHHGFHHHHHHHHHHHHHHHHHHHHHHHHHHGHHHFHHHHHHHHHGHGHHHGHHHHGHEGHHHHGHGHHHEFHFHHHHHHB1FGHHGGH.DDGHHHHHHHGGCGGGHHCGFHHHHFCGHHGGGGGGGGGGBF/FGB;BFBB
@M03495:530:000000000-LYBTV:1:1108:18057:22673 1:N:0:GATCCGGG+ACCTGCTT
GTCAGCATGTGAGCTTTGGAGTGAAATCTCTTGTCTTAAGGAATAAAGGAAAAAGATTCCGTCGGAGGCTCGGTGCTCTACAGGTTCAACCTTTGTACTCTATTATTGCCTCACATTCCATCTCTTGTGAAAATATATTTGATTGGCTTTTCTGCAGGTTGTTTGCCAGGACTTTCCAAGACCTCCACTAGAAAACACAATAAACTTTTTGGAAGCTGGACAACTATCTTCATTTTTCAGAAACAGTGAAC
+
AAABBFFFFFFFGGGGGGGGGGHHHHHHHHHHHHHHHHHHFHHHHHHHHHHHHHGGHHHHHGHGGGGGGHHGGEGGHHHHHH3FGGHHHHHHHHHHGHHHHHHHHHHHHHHHHHHHGHHFHHHGHHHHHHHHHHHHHHHHHFHHHHGHHHHHHHHGHHHHHGHHHHHHFHHGHHHHHHFHFHHHHHFHHHHFHHBHHHGCDDHFFFHHHHGGHHHHHGHFHFHHHH:CBFFFGGGGGGGG0CCBBFFFFG0
@M03495:530:000000000-LYBTV:1:1108:8351:22685 1:N:0:GATCCGGG+ACCTGCTT
GTCAGCATGTGAGCTGGTTTATCAACGGCAAAATATAGATCGGAAGAGCACACGTCTGAACTCCAGTCACGATCCGGGATCTCGTATGCCGTCTTCTGCTTGAAAAAAAAAAAAAACACAATACAACTTCGAATCACAGCTAAAGAATTCTACACAAATACCACCTATTTGGATAGAGAAAACTAACCTATAACTGATCGACTAATCTACCGTGACATAAGAAAAGCACGCAGCGTATCCATATCCGACAT
+
DDDDCFFFFFFFGGGGGGGGGGHHHHGGGGGHHHHHHHHHHHGGGGHHHHHHHGHHHGHHHHHHHHHHHHGGHHGHGGGGGHDFFGHHHHGGGHGHHHHHHHHHHFHGGGG>///<//0<F111111111<.<<.0000.0=0000.00;0;0;:0:.000000..000;00000000000//0000.0:0;0000000..-;:0000000-999.0:000::/;/:0/------9...0000000..--.
@M03495:530:000000000-LYBTV:1:1108:18998:22688 1:N:0:GATCCGGG+ACCTGCTT
GTCAGCATGTGAGCTTTGGACTCCTGACTGGTTTATCAACGGCAAAATATAGATCGGAAGAGCACACGTCTGAACTCCAGTCACGATCCGGGATCTCGTATGCCGTCTTCTGCTTGAAAAAAAAAAAAAAAAAGGACCAGCAACACTAGATGAGACGAAAAAACTGCGTGACACGTAATGGATATGACTGATGTGATAACATAAAGAAATATGTATATAAAGTAATAAAAGTCAGACGACAAAAGAAGTAG
+
BBABBFFFFFFFGGGGGGGFGGHHHHHHHHHHHHHHHHHHGGGGGHHHHHHHHHHGGGGGHHHHHHHGHHHGHHHHHHHHHHHHGGHHGHGGGE1BGHFGHHHGGGGHEHFHGFHHFCGHFGDBB///<---<../.:...//:..0/000000;0.9-.;.-.0;0.....//.9..9//;/////////9/////;///9///9/.////////9///////////9///////;-9---../../;//
@M03495:530:000000000-LYBTV:1:1108:24608:22702 1:N:0:GATCCGGG+ACCTGCTT
GTCAGCATGTGAGCTTTGGAGTGAAATCTCTTGTCTTAAGGAATAAAGGAAAAAGATTCCGTCGGAGGCTCGGTGCTCTACAGGTTCAACCTTTGTACTCTATTATTGCCTCACATTCCATCTCTTGTGAAAATATATTTGATTGGCTTTTCTGCAGGTTGTTTGCCAGGACTTTCCAAGACCTCCACTAGAAAACACAATAAACTTTTTGGAAGCTGGACAACTATCTTCATTTTTCAGAAACAGTGAAC
+
BCCCCFFFFFFFGGGGGGGGGGHHHHHHHHHHHHHHHHHHHHHHHHHGHHHHHGGGHIHHHIHGGGGGGHHGGFGGHHHHHHBFHHHHHHHHHHHHHHHHHHHGHHHHHHHHHHHHHHFHHHHHHHHHHFHHHHHHHHHHHHHHHHHHHHHHHHHHFGHHHGHHHGHHHHHHHHHHHFGHHHGHHHHHHHHGHFFHGHHEGGHHHHGHHHGGHBGEHHHEFFHHHHGGHFGGGGGGGGGGFGGGGGGGGG0
@M03495:530:000000000-LYBTV:1:1108:10354:22706 1:N:0:GATCCGGG+ACCTGCTT
GTCAGCATGTGAGCTTTGGAATTAGCTGGTTTATCAACGGCAAAATATAGATCGGAAGAGCACACGTCTGAACTCCAGTCACGATCCGGGATCTCGTATGCCGTCTTCTGCTTGAAAAAAAAAAAAAAAAAAATACGAAAGCGAGGCGTAAGTGCTGTGTGTACTATAAGTGTACGTATGATATGATGTCACATTTGGAGCAAGATCTATGAATGATGAGAGTGTTGCTGGTATCAGTGAGGTTCTAGGTG
+
CCCCCFFFFFFFGGGGGGGGGGHHHHHHHHHHHHHHHHGGGGGHHHHHHHHHHHGGGGHHHHHHHGHHHGHHHHHHHHHHHHEFHHGHGGGGGHHHGGHHHHGGGHGHHHHHHHHHHHHGGGGB>><------.00;..../..-9--:-9.;00000/0..00000000;0000./0090;00;:00;000;000090//.//;00;00000000000000900;.0000:0:9000;0;.//00000:0
@M03495:530:000000000-LYBTV:1:1108:9133:22721 1:N:0:GATCCGGG+ACCTGCTT
GTCAGCATGTGAGCTTTGGATGGTTCTGGTTTATCAACGGCAAAATATAGATCGGAAGAGCACACGTCTGAACTCCAGTCACGATCCGGGATCTCGTATGCCGTCTTCTGCTTGAAAAAAAAAAAAAAGATTGAATAAAAATTACGATATCTAACTTAGTAAGGAGATAGAAAACATCAAGATTGACACATACATGTAAGAATCACAATTGTGAACTGGACAACAGTATCCAACACATACACTATCTGTAC
+
BBBBBFFFFDFFGGGGGGGCGGGHHHHHHHHHHHHHHHGGGGGHHHHHHHHHHHGGGGHHHHHHHGHHHGHHHHHHHHHHHHE1GHGHGGGG1GHGFGHFGDEGGHGHHHHHHHEFHFHGGC@///>-..111<F=00000./00...<-0000;:0000000/0..:00000//.000;090000000/0;0000000000000/00/9//9///////./....//////9/...9/9BF///////9/
@M03495:530:000000000-LYBTV:1:1108:16634:22740 1:N:0:GATCCGGG+ACCTGCTT
GTCAGCATGTGAGCTTTGGAGTGAAATCTCTTGTCTTAAGGAATAAAGGAAAAAGATTCCGTCGGAGGCTCGGTGCTCTACAGGTTCAACCTTTGTACTCTATTATTGCCTCACATTCCATCTCTTGTGAAAATATATTTGATTGGCTTTTCTGCAGGTTGTTTGCCAGGACTTTCCAAGACCTCCACTAGAAAACACAATAAACTTTTTGGAAGCTGGACAACTATCTTCATTTTTCAGAAACAGTGAAC
+
BABCCFFFFFFFGGGGGGGGGGHHHHHHHHHHGHHHHHHHHFGHHHHHHHHHHHGGHHGHHHHGGGFGGHFGGGGGHHHHHHHHHHHHHHHHHHHGHHHHHHHHHHHHHHHHHHHHHHHHHHHHHHHGHHHHHHHHHHHHHHHHHHHHHHHHHHGHHHHHHGHHGHHGHHHHHHHHHHGHHGHHHHHHHHHDGGHFHHHEGFHGHHHHHHGD;GGHHHFHHHHHHGGCFCFFGGGGGGGFGBBFGGFGGGF
@M03495:530:000000000-LYBTV:1:1108:20562:22745 1:N:0:GATCCGGG+ACCTGCTT
GTCAGCATGTGAGCTTTGGGAGGGTGGTTTATCAACGGCAAAATATAGATCGGAAGAGCACACGTCTGAACTCCAGTCACGATCCGGGATCTCGTATGCCGTCTTCTGCTTGAAAAAAAAAAAAAAAATCAATCTGATTAAAGATCAGTAAGTACAACTAATGCTAAATATAGATAAACAGTCTCATAGCTACTAAACAGATCACCTCAATTACGAACAACATATAACCATAGCGTATGGAGACTCAGTCT
+
CCCCCFFFFFFFGGGGGGGGGGGGEFGGGHHHHHHHGGGGGHHHHHHHHHHHGGGGHHHHHHHGHHHGHHHHHHHHHHHHGGFHGHGGCE/FGFFGHHHHGAGHGHHHHHHGFGHHHGGGF@/--<<<.00:0:0000000000<0:00000000000000000;;00;0;0;;0000;0/0000000;09900:0000/;000:9;.000000.;.--/;./0000;090000-;..//0/0.0000::0
@M03495:530:000000000-LYBTV:1:1108:25822:22761 1:N:0:GATCCGGG+ACCTGCTT
GTCAGCATGTGAGCTTTGGTCCAGCCTGAGTCCTGGTTTATCAACGGCAAAATATAGATCGGAAGAGCACACGTCTGAACTCCAGTCACGATCCGGGATCTCGTATGCCGTCTTCTGCTTGAAAAAAAAAAAAAAACGAATTCGTCTCTCTCTGTCTCTTGCATCAGACAATTAACCAACCCTTACATATGTAGACACCTCTGATCTCCGCCGTTTTACTTGTATGCATATAGCTGTGGTACTTGACATTC
+
CCCCCFFFFFFFGGGGGGGGGGHHHGHHHHHHHHHHHHHHGHHHHGGGGGHHHHHHHHHHHGGGGHHHHHHHGHHHGHHHHHEGHHHHHGGHHGHGGGGGHHHGGHHHHGGGHGGHHHHHHGHHHHGGGGD>>---<-....0./../0:00000;0000000090900//0000000...../000;09090000;/9/.00009000...--./.00000;00000000:0000;///0;0000000;0
@M03495:530:000000000-LYBTV:1:1108:27387:22769 1:N:0:GATCCGGG+ACCTGCTT
GTCAGCATGTGAGCTTTGGAATTAGCTGGGTTATCAACGGCAAAATATAGATCGGAAGAGCACACGTCTGAACTCCAGTCACGATCCGGGATCTCGTATGCCGTCTTCTGCTTGAAAAAAAAAAAGTCACAGATCTGAGAGACTCAGGCGTCGTTGCTGGATATGATTGAGAGAATCGTCTATACTCGGATGCACTGATACCATGTGGTCTATATGAGTCGCTACTACTACTACTACGACGTGTCGACTAA
+
A>AAAFFFFFFFGGGGGGGGGGHHHHHHHGFFGHHHGHGGGGGGHHHHHGFHHHGGGGFHFHHHHGHHHGFFHHHHHHFGFFG1FGEFFGCFC3GGEEHHHF>EEFEHFHFFHBBFFFHGCG?C//111?111<11111>1<0<11<00-.-<<./.:0:.0000<00000./.900...;.9;000..;.-/90;/000;0000///.///////////--.;@//;9/://;///.9.--./;..-.-/
@M03495:530:000000000-LYBTV:1:1108:13010:22792 1:N:0:GATCCGGG+ACCTGCTT
GTCAGCATGTGAGCTTTGGAATTAGCAGAAGGAGCAAGATAACGACCACAGGTGGTTTATCAACGGCAAAATATAGATCGGAAGAGCACACGTCTGAACTCCAGTCACGATCCGGGATCTCGTATGCCGTCTTCTGCTTGAAAAAAAAAAAAGGCAGACGGAATTCGTGGAGATAAGGTGAAATGCTTAGATATTACGAAGACCACCGATGTCGACGGCAGCACATCGGAGAGCAACTGACACGGAACCTC
+
BBABAFFFF@DDFGFGGGFGGGGFHHHHHHHCHHHHGHHHHHHGFFEFFHHEBFGGGHHHFGFHGGGGGHGFHHHHFFHGGGFGFGGGHGHGHEHGHFHHGGHHFGHHGEFGEAEEEGADG0??GH?BB?@GFDFFG2GFCGGB0/A-<---......;-.?A.00.9...;//0;000/00;F0009;00BBB00;99..;/..;:.;-.9/.9-----9...;9/..9;-.9B9F//////.-;9-;./
@M03495:530:000000000-LYBTV:1:1108:11149:22812 1:N:0:GATCCGGG+ACCTGCTT
GTCAGCATGTGAGCTTTGGAATTATTCGTTGACGACAGAAGGAGCAAGATAACGACCACAGGGAGGGTGGTTTATCAACGGCAAAATATAGATCGGAAGAGCACACGTCTGAACTCCAGTCACGATCCGGGATCTCGTATGCCGTCTTCTGCTTGAAAAAAAAAAAACAGCAGACAAGGATAATGAACAGAGAGCAAGAGTACGAGATGAACAAGACTGTAATACTTGGATTATGACAAAAAGAAGTCTAG
+
DCDDDFFFFFFFGGGGGGGGGGHHHHHHHHHHHGGGGGHHHHHHHHHHHHHHHGGGGGHHHHGGGGGEGGGGHHHHHHHGGG>EHHHHHHHHHHHGGGGHHHHHHHGHHHGHHHHHHHHHHHHGDHHGHGGGGAGGFFGGHHHGDFHGGHHGHHHHHHGHGGG@A9-../.<.:</::..000000000////..0///.000.....00000////00<0:0<000000000000000/.<..</<00<0
@M03495:530:000000000-LYBTV:1:1108:18469:22821 1:N:0:GATCCGGG+ACCTGCTT
GTCAGCATGTGAGCTTTGGAGTGAAATCTCTTGTCTTAAGGAATAAAGGAAAAAGATTCCGTCGGAGGCTCGGTGCTCTACAGGTTCAACCTTTGTACTCTATTATTGCCTCACATTCCATCTCTTGTGAAAATATATTTGATTGGCTTTTCTGCAGGTTGTTTGCCAGGACTTTCCAAGACCTCCACTAGAAAACACAATAAACTTTTTGGAAGCTGGACAACTATCTTCATTTTTCAGAAACAGTGAAC
+
BACCCFFFFFFFGGGGGGGGGGHHGHHHHHHHHHHHHHHHHHHHHHHHGHHHHHGGGIHIHHHGGGGGGHHGGEFGHHHHHHHHHHHHHGHHHHHHHHHGHHHHHHHHHHHHHHHHHHHHHHHGHHHHHHHHHHHGHHHHHHHGHHHHGHHHGHHHHHHHHGHHHHHHGHHHHHHGFHGHEHGHHHHFHHHGHHHGHHHFFGFFHGHHHHGGFFHHHHGHGHHGHHFGHHGGGGGGFFGGFBGGGGFGGG0
@M03495:530:000000000-LYBTV:1:1108:10326:22828 1:N:0:GATCCGGG+ACCTGCTT
GTCAGCATGTGAGCTTTGGATTAGTAAATTCGTTGACGACAGAAGGAGCAAGATAACGACCACAGGGAGGGTGGTTTATCAACGGCAAAATATAGATCGGAAGAGCACACGTCTGAACTCCAGTCACGATCCGGGATCTCGTATGCCGTCTTCTGCTTGAAAAAAAAAAACAACACAGAGGAACTTCCTGGAACATGATGTAGAAAGAAACGAACGAGATGATGCGCGAGAAGCGGAGTAAAATAAGATAG
+
BBBBBFFFFFBFGGGGGGGGGGHHFGHHHHHGHHHHHGGGGGHHHHHHHHHHHHHHHGGGGGHFHHGGGGGEFGEGHHHHHHGEEGGGHHHHHHHHHHHGGGGHHHHHHHGHHHGHHHGHHHHHHHHGDHFGHFGG?FDHFFGHHHHGDGHGGHHHHHH.GHHFCFGG-A...;....//.;/.000/9//.//://///////////.//...--..9./////-.----.//----.////9///////
@M03495:530:000000000-LYBTV:1:1108:23368:22855 1:N:0:GATCCGGG+ACCTGCTT
GTCAGCATGTGAGCTTTGGACTCCTGACTGGTTTATCAACGGCAAAATATAGATCGGAAGAGCACACGTCTGAACTCCAGTCACGATCCGGGATCTCGTATGCCGTCTTCTGCTTGAAAAAAAAAACAAATTTGACGCTGATGGACGAGAATATCTCAATCGTCAGATCTACACGCACGATGCCGTCGCTTACCCGTTTGCTCCAGACCGACATATCGAACGACCACTCTTCCGTACGCGACGCAGCCTAT
+
BBBBAFFFFFFFGGGGGGGGGGFHHHHHHHHGHHHHHHHHGGGGGHHHHHHHHHHHGCGFHHHHHHHGHHHGHHHHHHHHHH3DEEHHGHGGE>?FGHFEHHHHGEEHGGHEGHHH0BEGHGGGB///?0111@11</.<.<=101---<.00==<00000.;...:0/0;;0/;:---....;-9--9;..9//..9/.//////9..9---./;/../.-.-9-.//9///A/;.-.----9--9../9
@M03495:530:000000000-LYBTV:1:1108:15298:22872 1:N:0:GATCCGGG+ACCTGCTT
GTCAGCATGTGAGCTTTGGAGTGAAATCTCTTGTCTTAAGGAATAAAGGAAAAAGATTCCGTCGGAGGCTCGGTGCTCTACAGGTTCAACCTTTGTACTCTATTATTGCCTCACATTCCATCTCTTGTGAAAATATATTTGATTGGCTTTTCTGCAGGTTGTTTGCCAGGACTTTCCAAGACCTCCACTAGAAAACACAATAAACTTTTTGGAAGCTGGACAACTATCTTCATTTTTCAGAAACAGTGAAC
+
BBBBBFFFFFFFGCGGGGGGGGHHHHHGHHHHHHHHHHHHHHHHHHHHHHHHHHGGHHHHHGHGGGGGGHHGGGGGHHHHHH@FHGHHHGHHHHHHHHHHHHHHHHHHHHHHHHHHHFGHHHHHHHHHFHHHHFHHGHHHHGHHHHGHHHHHHHHHHGHHHGHHHHHHGGHHHHGHHHHFHFBHHHGHHHHBFGFHHFHGGDGGHHHHHHGGG0CGHHHAGFHEHGCCHFGGGGGGGGGGEFFGGG9FFF9
@M03495:530:000000000-LYBTV:1:1108:18288:22875 1:N:0:GATCCGGG+ACCTGCTT
GTCAGCATGTGAGCTTTGGAGAAAACGGCCGATGCCCTGGTTTATCAACGGCAAAATATAGATCGGAAGAGCACACGTCTGAACTCCAGTCACGATCCGGGATCTCGTATGCCGTCTTCTGCTTGAAAAAAAAAAAAAAAAAAATCGAGCAAAAATCACTATTAAGGTGTTGAATGTATATAGGACAAAGGCAAGTAGACAACAAGATGTGCTATCAGTCGTGATGATCATTGTATGTAAACGATATCGAT
+
CBCCEFFFFFFFGGGGGGGGGGHHHHGGGGGGGGGHHHHHGHHHHHHHHGGGGGHHHHHHHHHHHGGGGHHHHHHHGHHHGHGGGHHHHHHHHGFHHGHGGEFFHHHGGHHGHGGGHGHHHGHHHGGHHHGGG?@-<<-<<@C-.0..<<-/0/9.0001<:11110:0:.<111111<1<1:000/.///....111<11/...//01:11<11/1:1:...//11111111111111111..<.-<...
@M03495:530:000000000-LYBTV:1:1108:27424:22881 1:N:0:GATCCGGG+ACCTGCTT
GTCAGCATGTGAGCTTTGGAGTGAAATCTCTTGTCTTAAGGAATAAAGGAAAAAGATTCCGTCGGAGGCTCGGTGCTCTACAGGTTCAACCTTTGTACTCTATTATTGCCTCACATTCCATCTCTTGTGAAAATATATTTGATTGGCTTTTCTGCAGGTTGTTTGCCAGGACTTTCCAAGACCTCCACTAGAAAACACAATAAACTTTTTGGAAGCTGGACAACTATCTTCATTTTTCAGAAACAGTGAAC
+
BBBBBFFFFFFFGGGGGGGGGGHGHHHGHHHHHHHHHHGHHHHHHHHHFHHHHHGGHHHHHHHGGGGGGHHGGGGGHHGHHGBGHHHGHHHHHHHHHHHHHHHHHHHHHHHHEHHHHHHGGHHHHHHHHFHHHHHHHHHHHGHHFHHHHHHHHGHHGHHHGGHHHHHHHAHGHHHHGHFHHHHHHAHHHHF1><<FGGH<<<D<<GHHHGGG;0CGHHHFHHFEHF0CGHGGGGGGGFFFBFBFFFCFFB0
@M03495:530:000000000-LYBTV:1:1108:12938:22883 1:N:0:GATCCGGG+ACCTGCTT
GTCAGCATGTGAGCTTTGGACTCCTGACTGGTTTATCAACGGCAAAATATAGATCGGAAGAGCACACGTCTGAACTCCAGTCACGATCCGGGATCTCGTATGCCGTCTTCTGCTTGAAAAAAAAAAAATGGGACGAAGAAAAGAAATGTTTTGAAAGCCTCAGTAAAGAATGCGCTATGTTCTATTCCCGCCGGAAGCAGTACATATCTGAGGAGTCGACCCTCTCAGGACAGAAGAGTAAAGGGCCTGGG
+
A>>AACFFFFFFDFGGGGCGFGHEGHDBFFGBEGHHBEFGFEC?AFGHFDFGHGF1E1AAEGFGHHHEHCHG5FGHHHHGHF35?1?F?FEGE>1@FBFE3EB3/EECC??44FGEG?33B</</>>/?11>CC@-<AFHEGF.<<0D0<0<G:0CC/::/;/;:BGGHGHF0E.-9.9BB09CBF0C09---;B>D.BFBFFF99/9BB9;AF.FF-.-99B.B/BFF9.;A99//A//////;.9..;.
@M03495:530:000000000-LYBTV:1:1108:15166:22896 1:N:0:GATCCGGG+ACCTGCTT
GTCAGCATGTGAGCTTTGGAGGGCAAGAAGTGGTTGTGACATTGCTATGGCAGCTAGAGCCAACAATTACCTTAAATTCCAAAAACAACATACTCCTCCTTTGGAATTAGTAAATTCGTTGACGACAGAAGGAGCAAGATAACGACCACAGGGAGGGTGGTTTATCAACGGCAAAATATAGATCGGAAGAGCACACGTCTGAACTCCAGTCACGATCCGGGATCTCGTATGCCGTCTTCTGCTTGAAAAAA
+
BACCCFFFFFFFGGGGGGGGGGGGGGGHHHHHHGGGGGHHHHHHHHHHHGHHGGHHHHHHHHHGGHHHHHHHHHHHHHHHHHFHHGHHHHHHHHHHHHHHGHHHHHHHHHHHHHHHHGHHHHHGGGGGHHHHHHHHHHHHHHHGGGGGHHHHFFEGGAFGGGGGHHHHHGGGGGCGHHHHHHHHHGGEGHHGHHHEGFGGGGGGGGGGGGFFFG:CEFGAG-DEBF;AAFFFFCDFFEFFFFFFFFFFF?D
@M03495:530:000000000-LYBTV:1:1108:24059:22941 1:N:0:GATCCGGG+ACCTGCTT
GTCAGCATGTGAGCTTTGGAGTGAAATCTCTTGTCTTAAGGAATAAAGGAAAAAGATTCCGTCGGAGGCTCGGTGCTCTACAGGTTCAACCTTTGTACTCTATTATTGCCTCACATTCCATCTCTTGTGAAAATATATTTGATTGGCTTTTCTGCAGGTTGTTTGCCAGGACTTTCCAAGACCTCCACTAGAAAACACAATAAACTTTTTGGAAGCTGGACAACTATCTTCATTTTTCAGACACAGTGAAC
+
BBBBBFFFFFFFGGGGGGGGGGHHHHHHHHHHHHHHHHHHGHHHGHHHHHHHHFEFHHHGHHHG?AEAFHHGGEGGHHHHHH3FFGHGHGHHGFHHHHHHHGHHHHHFFEGHHHHHHHHHHHHHGGFEGHHFFHHHHHHHHHHHBCFGHGGHHDFHFHHFHGHHHBGHFACFHFHHHHHH00GHFHFHFGGGGHHHHFH<GGFGFHHHHHGGBF/CHGHHHHHHHH0;GHGGGFGGGFB;F/CCFFFGGB0
@M03495:530:000000000-LYBTV:1:1108:21229:22942 1:N:0:GATCCGGG+ACCTGCTT
GTCAGCATGTGAGCTTTGGAGGGCAAGAAGGGGTGGTTTATCAACGGCAAAATATAGATCGGAAGAGCACACGTCTGAACTCCAGTCACGATCCGGGATCTCGTATGCCGTCTTCTGCTTGAAAAAAAAAAAAAAACAAACAAAAAGGAGAAGGACTCTGGTACTGTAAAGTAGACATATAGGCGGCAGATCTATACTAGTGTTATCTGTACATCACAACAGCTAGGTTCAGATGGAACACACGACCAGCG
+
CBCCDFFFFFFFGGGGGGGGGGGGGGGHHHHGGEEGEGHHHHHHHGGGGGHHHHHHHHHHHGGGGHHHHHHHGHHHGHHHHHHHHHHHHGGHHGHGGGEEHHHFGHHHHGGGHGHHHHGHGHHGHHGGGGFC<<--..:.........:.../...//<0<000:0000000<0:000000<00-<---.00:000000:00::0<0<000<0000000..:.000.0<000<000/00//..<----<.-
@M03495:530:000000000-LYBTV:1:1108:20617:22942 1:N:0:GATCCGGG+ACCTGCTT
GTCAGCATGTGAGCTTTGGAATTAGTAAATTCGTTGACGACAGAAGGAGCAAGATAACGACCACAGGGAGGGTGGTTTATCAACGGCAAAATATAGATCGGAAGAGCACACGTCTGAACTCCAGTCACGATCCGGGATCTCGTATGCCGTCTTCTGCTTGAAAAAAAAAAAAGATTGCTGGCATGAAGTCGGATCATGCACGTCAGACTCCGAAAGACAAGGTAGAAGCATAATGAGAGCACGTTGCACAT
+
BBABAFFFFFFFGGGGGGGGGGHHGHHHHHHHGFGHGHGCEEFGHHGHHHHHHFHHHHGFGGGHEHHEFGGGEFGGGFFHGH4CFFFCFHHGFHHGHGHHFGGGFCGHHHHGHHHGHHHHFHHHHFHHDGHHGHCFC?/?FGFGHHGHGDGHGFFBGHHG.CHHFDFGGF-;99009000/.90.///9/.--.-9/:/;/.9;.99////.-:9;99/9..//9////9;////:9/9./.-....////
@M03495:530:000000000-LYBTV:1:1108:8360:22957 1:N:0:GATCCGGG+ACCTGCTT
GTCAGCATGTGAGCTTTTGAATTAGTAAATTCGTTGACGACAGAAGGAGCAAGATAACGACCACAGGGAGGGTGGTTTATCAACGGCAAAATATAGATCGGAAGAGCACACGTCTGAACTCCAGTCACGATCCGGGATCTCGTATGCCGTCTTCTGCTTGAAAAAAAAAGCATAAGCAGCCCGCTCTGGAAGCCGTCGCTCAACCGGTCATTTCATACCCAATACTCCCGCTCCGAAGACACCATCCAGCA
+
A3>3AC5FD@FFFFGGFGGEDFGFGEFHBFHHGFBGDHGFEEGGHHHHHHHFF2FEGFFGGGEHGGHEGCEEBFG>FHFHGEFHFGGCG0?GFFFDFFGEEAFCA0FFAGHGHHBFHGHFH1FFFGFF/?GG/0///?/<?<<.CBGHG.-CC00DFF0<F0GGA:-:@.9C;09000/:.;----.090//.;-.--9.../..--9-./9////;9/9/..;////..--@..-.-9B9...//.;/BF
@M03495:530:000000000-LYBTV:1:1108:4001:22958 1:N:0:GATCCGGG+ACCTGCTT
GTCAGCATGTGAGCTTTGGTCCGCCTGAGTCCTGGTTTATCAACGGCAAAATATAGATCGGAAGAGCACACGTCTGAACTCCAGTCACGATCCGGGATCTCGTATGCCGTCTTCTGCTTGAAAAAAAAACATAGAGAAAAGAAGTACCCTCAGGAGAATACATGACATCACAATCCATAATCTTTTCATGGTACAAATAGCAAAAATGTGTGGAAGATAGGAACAGAGCACATCAGAACTCATCGCACACC
+
A>ABBFFFFFFFGGGGGGGGFFGGGGHEGHHHHHHHHHHHHHHHGGGGGHHHHHHHHHHHE1BEBFHHHHHGHHHGHHHGFHHHHHHHGGHHGHGG@F/GFGFGHFHHGGGHEHHFHGHGHHDGGFF@CAG111<11?100<00111111>>10<..<<=DD000/<0000:00::;C0:0:00000;0:00<09;09000;0//..900;9.0099;09/00./////9../;////B//////.;--9:
@M03495:530:000000000-LYBTV:1:1108:15263:22969 1:N:0:GATCCGGG+ACCTGCTT
GTCAGCATGTGAGCTTTGGAATTAGCTGGTTTATCAACGGCAAAATATAGATCGGAAGAGCACACGTCTGAACTCCAGTCACGATCCGGGATCTCGTATGCCGTCTTCTGCTTGAAAAAAAAAAAAAACTGACAACTCAAGAGCGGTGAGATCATGGAGTTGATCAGACGAATGTAATTCATGTCGACATCTCTACTTTAAGTCGCATGAATCGTAAGAGTGTAAGACGTCTCATATCGTTCAAACACAGG
+
CCCDCFFFFFFFGGGGGGGGGGHHHHHHHHHHHHHHHHGGGGGHHHHHHHHHHHGGGGHHHHHHHGHHHGGHHHHHHHHHHHEEGHGHGGGGFHHHGGHHHHGEGHGHGHHGHHHHHHHGGCDC//->.111111.<00000./--.-..00000000/0:00:00000---.000:00000000..9;.00000000000000.--..0;00.....:00::00000.:.//00000./.:0000.....
@M03495:530:000000000-LYBTV:1:1108:8038:22979 1:N:0:GATCCGGG+ACCTGCTT
GTCAGCATGTGAGCTTTGGACTCCTGACTGGTTTATCAACGGCAAAATATAGATCGGAAGAGCACACGTCTGAACTCCAGTCACGATCCGGGATCTCGTATGCCGTCTTCTGCTTGAAAAAAAAAAAATACCAAAATTAATGAAAGCAACTCAATCAAGTGACTATCATATATATGCAAAATTTACAAACAAACACACTAGAGCATACAAAAGAACTGAGGACTCAAGACTAATCCACATTCGCGTAGTAC
+
CCCCCFFFFFFFGGGGGGGGGGHHHHHHHHGFGHHHHHHHGGGGGHHHHHHHHHHHGGGGHHHHFHHGHHHGHHHHHHHHHHGHFGHHGHGGF?CHHHFFHHHHGFFHGGFGHHHHFHHHGGGGD></01111>..1111111<=1/0/./<0<00<00000000000;00000:00;00/00000=;09F.;...../:00000000;00.9:./;000.0./:0000/0:00;00:;0;;0.-;9;:00
@M03495:530:000000000-LYBTV:1:1108:10664:23015 1:N:0:GATCCGGG+ACCTGCTT
GTCAGCATGTGAGCTTTGGAATTAGTAAATTCGTTGACGACAGAAGGAGCAAGATAACGACCACAGGGAGGGTGGTTTATCAACGGCAAAATATAGATCGGAAGAGCACACGTCTGAACTCCAGTCACGATCCGGGATCTCGTATGCCGTCTTCTGCTTGAAAAAAAAAAAAAAAGACAAGAGAAATAATATACATACTACATGGACCAGGAAGGTGACGACGACGCCACAACTAAATATGTTGGTAGTCG
+
DCCCDFFFFFFFGGGGGGGGGGHHHHHHHHHHGHHHFHGGGGGHHHHHHHHHHHHHHHGGGGGHHHHGGGGGEFGGGHHHHHFGGGGGGHHHHHHHHHHHGGGGHHHHHHHGGFHGGGHHHHHHGHHHGGHHGHGGAE/GHHFGGHHHGGGHGHHHHGHHHHFFHGGCGA9---9..///././:00;;:0;:0000:909000/09/.;../.:0000.:-9-----.....00000000000.:0090.
@M03495:530:000000000-LYBTV:1:1108:6275:23030 1:N:0:GATCCGGG+ACCTGCTT
GTCAGCATGTGAGCTTTGGAGGAGCAAGATAACGACCACAGGGAGGGTGGTTTATCAACGGCAAAATATAGATCGGAAGAGCACACGTCTGAACTCCAGTCACGATCCGGGATCTCGTATGCCGTCTTCTGCTTGAAAAAAAAAAAGAAGCAGAGAATACAACCGGGTGATCTGGTTTCTCACGTGTACATAGTGTAAAGTGGCTGAGAATCATAGGCAGGTGTATCTTATTCTCAAACACATCATACTAT
+
BABBBFFFFFFFGGGGGGGGGGGGHHHHHHHHHGGGGGHHHHGFEGGEFGGGHHHHHHHGGGGGHHHHHHHHHHHGGGGHHHBGHHGHHHGHHHHHHHHHHHHGGHHGHGGGCCHHHGGHHHHGDGHGHHHHHHHHHHHHCGGCD:.:.//://;//00000/.---.-.0000000.00009..././//;/////;;////.....9///9////:/.-./9/://////////9//.:./////////
@M03495:530:000000000-LYBTV:1:1108:21982:23051 1:N:0:GATCCGGG+ACCTGCTT
GTCAGCATGTGAGCTTTGGAGTGAAATCTCTTGTCTTAAGGAATAAAGGAAAAAGATTCCGTCGGAGGCTCGGTGCTCTACAGGTTCAACCTTTGTACTCTATTATTGCCTCACATTCCATCTCTTGTGAAAATATATTTGATTGGCTTTTCTGCAGGTTGTTTGCCAGGACTTTCCAAGACCTCCACTAGAAAACACAATAAACTTTTTGGAAGCTGGACAACTATCTTCATTTTTCAGAAACAGTGAAC
+
CBCCCFFFFFFFGGGGGGGGGGHHHHHHHHHHHHHHHHHHHHHHHHHHHHHHHHGGHHHHHIHGGGGCFHHGGGGGHHHHHHHHHHHHHHHHHHHHHHHHHHHHHHHHHHHHHHHHHHHHGHHHHHHHHGHHFHHHHHHHHGHHHHHHHHHHHHGHHHHHHGHHGHHHHGHHHHHHGHHHHHHHHHHHHHHFEHHGHHHEGFHHGHHHHHGCGGGGHHG.GFGHGG:CGHGGGGGGGGGGGGGGGB99BC:
@M03495:530:000000000-LYBTV:1:1108:7234:23054 1:N:0:GATCCGGG+ACCTGCTT
GTCAGCATATGAGCTTTGGAATAGTAAATTCGTTGACGACAGAAGGAGCAAGATAACGACCACAGGGAGGGTGGTTTATCAACGGCAAAATATAGATCGGAAGAGCACACGTCTGAACTCCAGTCACGATCCGGGATCTCGTATGCCGTCTTCTGCTTGAAAAAAAAAAAAAAATACAAAAATAAAAAGCAATAACAGTATGAGATAGAGCAGAGAATGAAAGTAAAGTCAGAAGATAGAGATTGATGTAG
+
CCCDCFFFFFFFGGGGGGGGGGHHHHHHHHHGHHHHHGGGGGHHHHHHHHHHHHHHHGGGGGHHHHGGGGGEFGEGHHGHHHGFEFGGHHHHHHHHHHHGFGGHHHHHHHGGHHGHHHHHHHHHHHHGGFHGHGGG</=GHGGHHHHGDCHGGHHHHHHHGHHHGGGGG?---9.00000...;:000..:/000000;000000000;000//.;0000:0BBB:;0:000:00:0:000000:000000
@M03495:530:000000000-LYBTV:1:1108:21687:23058 1:N:0:GATCCGGG+ACCTGCTT
GTCAGCATGTGAGCTTTGGTCCAGCCTGAGTCCTGGTTTATCAACGGCAAAATATAGATCGGAAGAGCACACGTCTGAACTCCAGTCACGATCCGGGATCTCGTATGCCGTCTTCTGCTTGAAAAAAAAAAAAACGTCCTCAAGGAGAAGATGCTCAGTGCGGGAGAGACATAAGATCAATGAGCGCACATGCAGAAACCGTACGGACTGGTGCAGGGAGAGATGTCGCTGTGTGCGGCTCAGCAGCTCCA
+
CCCCCFFFFFFFGGGGGGGGGGHHHGHHHHGHHHHHHHHHHHHHHGGGGGHHHHHHHHHHHGGGGHHHHHHHGHHHGHHHHHCGHHHHHGGHHGHGGGGGHGHGGHHHHGGGHGHHHHHHHHHHHHGGGGFA--.-0.<.<0000.<../00:0000/000-:-:-..::/B0000900000090-----0:0090/0/.-:..-..--;.;/000.-.9...0000.9:../0.0.--:.9/;0.//009
@M03495:530:000000000-LYBTV:1:1108:23795:23061 1:N:0:GATCCGGG+ACCTGCTT
GTCAGCATGTGAGCTTTGGACTCCTGACTGGTTTATCAACGGCAAAATATAGATCGGAAGAGCACACGTCTGAACTCCAGTCACGATCCGGGATCTCGTATGCCGTCTTCTGCTTGAAAAAAAAAAAAGTAAGTGATCACTGACAAGATGAGCTGCTGTCGATGGGACGGAAGACTCAGACACGGGCTTTGCACGGGTCGCTCTAGCACTACTGTTCGGGATAGCATAGCATTAGTCTCAGCGCAATGCGA
+
CCDCCFFFFFFFGGGGGGGGGGHHHHHHHHHHHHHHHHHHGGGGGHHHHHHHHHHHGGGGHHHHHHHGHHHGHHHHHHHHHHBGFGHHGHGGGFGHHHFGHHHHGGGHGHHHHHGHHHHHHGGGGCA//111111111101111110/00000000<<00..::../.--...;/0:0000//.----./:000;--;9--..;0:;000:/00000.-.-;/:00;00000000:000000.---.00;.
@M03495:530:000000000-LYBTV:1:1108:18842:23083 1:N:0:GATCCGGG+ACCTGCTT
GTCAGCATGTGAGCTTTGGAGTGAAATCTCTTGTCTTAAGGAATAAAGGAAAAAGATTCCGTCGGAGGCTCGGTGCTCTACAGGTTCAACCTTTGTACTCTATTATTGCCTCACATTCCATCTCTTGTGAAAATATATTTGATTGGCTTTTCTGCAGGTTGTTTGCCAGGACTTTCCAAGACCTCCACTAGAAAACACAATAAACTTTTTGGAAGCTGGACAACTATCTTCATTTTTCAGAAACAGTGAAC
+
AAABABFFFFFFFGGGG4GCFGHDEHFHGHHFFGFGGBGHHHHFHHHHHHHCGHGGFFGHGFFEEGGGGHFEC>A0FBGHFFCHFGHHFFGGH@GGHHFHHHHHHFBG4FGGCGHHFDHGFDGHHBG?GF?GFFFHGHHHHHHGDC0FHBGHFFF2?G<GG<<GBDDHHHEEHH1<?<?GF<GHHGFGGHCDFFCFHHHEDHFGFH0GHHCC/:GGGH;GHBHEHC:;CGFFFBFFGGGE99F/FFFGGG0
@M03495:530:000000000-LYBTV:1:1108:14114:23101 1:N:0:GATCCGGG+ACCTGCTT
GTCAGCATGTGAGCTTTGGAATTAGTAAATTCGTTGACGACAGAAGGAGCAAGATAACGACCACAGGGAGGGTGGTTTATCAACGGCAAAATATAGATCGGAAGAGCACACGTCTGAACTCCAGTCACGATCCGGGATCTCGTATGCCGTCTTCTGCTTGAAAAAAAAAAAATCATGAGTTTAATTTATATTGGAAAATTACCCAAAAAAATAATTACTTACAAAAAAACTTAAGTTAATACCAATATTAT
+
CBCCCFFFFFFFGGGGGGGGGGHHHFGHHFHFCGFGH4EF2EEHHH22GEG3AGHHEAAFFCEHHHHEEGG01?/EFCCFFFB??EC@EHHH34F??GBG?FF?A0EGGHEFHEF?GHGFF2FHHEGHGA<GDH@C>/<11<FD00DGC<-C.FHFBHD0=CHHG@:D-;?A.:;000000009B0B0;;B/BB/9/9FBB;//BE.AECD./;;B:;////://;.--.9/;////9://9/////////
@M03495:530:000000000-LYBTV:1:1108:13582:23128 1:N:0:GATCCGGG+ACCTGCTT
GTCAGCATGTGAGCTTTGGTTTATCAACGGCAAAATATAGATCGGAAGAGCACACGTCTGAACTCCAGTCACGATCCGGGATCTCGTATGCCGTCTTCTGCTTGAAAAAAAAAAAATTAACAACAGACAAAGTACCATATCTCTTACATATTTCTATACTTAAACAACAAAATTATTTTCATATATAATCCACAATCATCAGCAAGCTGTATAAATATTATATAATCTATGCTCTTTACTAGATCAAGTCT
+
CCDDCFFFFFFFGGGGGGGGGGHHHHHHGGGGGHHHHHHHHHHHGGGGHHHHHHHGHHHGHHHHHHHHHHHHGGHHGHGGGG?GGHGGHHHHGGGHGHHHHHHHHHHHHGGGC@>/01??111?/0100>001111<1<111>G11000=0=D0000000000=0<..:..:00000000000000000:0000.;:00;0000//.00000000000;0000000;0000000000000000000:0;00
@M03495:530:000000000-LYBTV:1:1108:14838:23132 1:N:0:GATCCGGG+ACCTGCTT
GTCAGCATGTGAGCTTTGGAATTAGTAAATTCGTTGACGACAGAAGGAGCAAGATAACGCCACAGGGAGGGTGGTTTATCAACGGCAAAATATAGATCGGAAGAGCACACGTCTGAACTCCAGTCACGATCCGGGATCTCGTATGCCGTCTTCTGCTTGAAAAAAAAAAAAAACTGAAACACTAATGAACCTTATAATGGAAACGGAGAATCGAATAGAAAACGAGTGAAACAAAGACAATTGGGTACAAT
+
BBBBBFFFFFFFGGFGFGFGGGHHHGHHHHHHGFGHHHGFEEGHHHHFHHHHHHHHHFFGGGGFHHGFGCGEFGEFAHHFHHHGGGGGGHHHHHGHHHHGGGGHHHHHHFGBFHGHHHHHHFHHGHGDDGEAGFGG?<<FGGGGFBFC>CHGHDGFFGH.CGBGD@C-9AA--.0009/;9.//B/B/B/9B////9;//////....-.//..//99://./-..../////..9/.B.///9..;/:/;
@M03495:530:000000000-LYBTV:1:1108:6446:23159 1:N:0:GATCCGGG+ACCTGCTT
GTCAGCATGTGAGCTTTGGAATTAGTAAATTCGTTGACGACAGAAGGAGCAAGATAACGACCACAGGGAGGGTGGTTTATCAACGGCAAAATATAGATCGGAAGAGCACACGTCTGAACTCCAGTCACGATCCGGGATCTCGTATGCCGTCTTCTGCTTGAAAAAAAAAAAATAACAACACGGTCAGATGGTACAGTACATCCTCCTATGAGAAAATGAGCTTAATAGCCAATCGGGTCATAGAATCCCTG
+
BBBBBFFFFFFFGGGGFBGGFGHHHHHHGHHHGGHHHHGGGGGHGGHHGHHHHHHGHHGEFEGHGGHGCEGGEFGEFHHHHHGFEFGGEFGHHHFGHHHHGGGGHHHFHHHGFEHGHGHHHHHGGHHHGDHHGHCG/?/FHGGGGHHHGGGHGHHH0GHHG<GFGFFFD:-9.00900.=..-9.../;///9//9/9///;9;//9:/9//;//;9//////////////.//..-.9./////9;/9//
@M03495:530:000000000-LYBTV:1:1108:12841:23162 1:N:0:GATCCGGG+ACCTGCTT
GTCAGCATGTGAGCTTTGGTCCAGCCTGAGTCCCTGGTTTATCAACGGCAAAATATAGATCGGAAGAGCACACGTCTGAACTCCAGTCACGATCCGGGATCTCGTATGCCGTCTTCTGCTTGAAAAAAAAAAAAAAAAAAATATCTATATGTCCTCGCATTGTTAAAGTCAAATAGTAAAGAATCGTCGAGCGTGGGCTGCTTACAATAGATGACGGATGCAGACAGCGAACATGGTGCTAGGTAAGATAG
+
CBCDEFFFFFFFGGGGGGGGGGHHHGHHHHHHHHHHHHHHHHHHHHGGGGGHHHHHHHHHHHGGGGHHHHHHHGHHHGHHHHHHHHHHHHGGHHGHGGGGEHHHGGHHHHGGGHGHHHHHHHHHHHHGGGGCA>-------.<111<1111111<1.--9.0111<1111111110<1111:.01..<-<<.-..--./..0<101111:1<110.-..-/011.//.-----10/1100<1.11101111
@M03495:530:000000000-LYBTV:1:1108:16224:23170 1:N:0:GATCCGGG+ACCTGCTT
GTCAGCATGTGAGCTTTGGATGGTTCTGGTTTATCAACGGCAAAATATAGATCGGAAAGCACACGTCTGAACTCCAGTCACGATCCGGGATCTCGTATGCCGTCTTCTGCTTGAAAAAAAAAACGTCGCGCTGGCGGGCATTCCTGAAGTTGGCAGCATTCGGGCCGAGATGTCTCGCTCCGTGGCCTTAGCTTTACTCGCGCTACTCTCTCTTTCTGGCCTGTAGGCTACCCCGTCGGACTCTCTCCTAC
+
BBBBBFFFFDDFFFEGF4EBFCFBGHHFCBGGHGHHHHDEGGEFHGGGBDDGHFDEFEHFFEGGGHHHGHHHHHHFCGFGHG1BFEF?E@E?GFG11FHFGE/>F/?FD?EHF0GHDG?/C///<0?/@C@<@-CCGCC?BC0;BB9B00;9//0...0;C0C;-@---;A/F9//9..9.;;9=-./;9;/:///9;9.99@;-9B/99////:/F//;./:///;///.:..-..-----///9///9/
@M03495:530:000000000-LYBTV:1:1108:16879:23177 1:N:0:GATCCGGG+ACCTGCTT
GTCAGCATGTGAGCTTTGGAATTAGTAAATTCGTTGACGACAGAAGGAGCAAGATAACGACCACAGGGAGGGTGGTTTATCAACGGCAAAATATAGATCGGACGAGCACACGTCTGAACTCCAGTCACGATCCGGGATCTCGTATGCCGTCTTCTGCTTGAAAAAAAAAAAAAAGCAAAAAACTACATACGGCTAAATCAATTCAGATAGATACGCATAATGAAATGTAAGATTAATTATAGTGTCTATAA
+
DCDEEFFFFFFFGGGGGGGGGGHHHHHHHHHHGHHHHHGFGGGHHHHHHHHHHHHHHHGGGGGHHHHGGGGGEGGGGHHHHHFHGGGGGHHHHHHHHHHHGGGGGGGGHHHGHHHGHHHHHHHHHHHHGGHHGHGGGEFGHHFGHHHHGGGHGHHHHHHHFHHHHGGGGGD-<<..0/0/.-.01001:0..--.0::10011<11111111:1...<.<111111<1111:11111111111111<1<11
@M03495:530:000000000-LYBTV:1:1108:12242:23180 1:N:0:GATCCGGG+ACCTGCTT
GTCAGCATGTGAGCTTTGGAGTGAAATCTCTTGTCTTAAGGAATAAAGGAAAAAGATTCCGTCGGAGGCTCGGTGCTCTACAGGTTCAACCTTTGTACTCTATTATTGCCTCACATTCCATCTCTTGTGAAAATATATTTGATTGGCTTTTCTGCAGGTTGTTTGCCAGGACTTTCCAAGACCTCCACTAGAAAACACAATAAACTTTTTGGAAGCTGGACAACTATCTTCATTTTTCAGAAACAGTGAAC
+
3>>A?FFFBBFFGGGGGGBGFGHBFGHFHHHGGHHFEHDDEFGFGGGFDGHFFAECEGFBGGGFE0EFGAFEGGE@GFHHHH@GHHFFHGGGGFB4FHHGGFEH4GGFGHHHHHFFGHFHH3GDFHHHHEFD?GHHGHHGHHFHHGHG0??FGHBGCHHFHDHHFHHGFHCAGHHH1F1GA<GHGHFFGBF1F10FAAC.<<G00DGGHHGC/:;ACHCGGHCGHFHCGGGFFGGGGE0;0CB9C/0FFF0
@M03495:530:000000000-LYBTV:1:1108:20018:23205 1:N:0:GATCCGGG+ACCTGCTT
GTCAGCATGTGAGCTTTGGTCCACCTGATCCTGGTTTATCAACGGCAAAATATAGATCGGAAGAGCACACGTCTGAACTCCAGTCACGATCCGGGATATCGTATGCCGTCTTCTGCTTGAAAAAAAAAACATACTCAAGCTCAAACGGCTGGTCAGTATTTAACCAATGACCAAATCAAAGAAATAACTCGCAAGGTTCGTGCTGAGGTTGACTTGGTTCATCAGTAAACGCAGAATCAGCGGTAGGTCTT
+
AAA?A1DFFF33FGEFEAA111FGCGHAGE1FGFBFGHFHHH0AEEG/E0FHHFHFHHHF/FE0ECFGBFCHEHG1FFEDGH1@1FGC?GEEAE///02B/000F2BEEGF/EBDBEG101110BCG//?/??F1?DG11<1>B1<.>-<@.<00<=0=00=0=0DECC00:/CGF00000:GC00000099-:-.000=.;:900;99--/;////99/B///;/:9F/---;-/////9---;--//;/
@M03495:530:000000000-LYBTV:1:1108:14540:23220 1:N:0:GATCCGGG+ACCTGCTT
GTCAGCATGTGAGCTTTGGATGGTTCTGGTTTATCAACGGCAAAATATAGATCGGAAGAGCACACGTCTGAACTCCAGTCACGATCCGGGATCTCGTATGCCGTCTTCTGCTTGAAAAAAAAAAAAGAAAATAGACATTGAAAGGGATTACGTACGATGAGCAGAACAGAAATGTACAGAAACTATAGTTGACTGTATAAGATCATCATGATCAGCAGCGACTGTGTCGCGCTAGAGCAGTGAGGAGTAAA
+
BABCDFFFFFFFGGGGGGGGGGGGHHHHHHHHHHHHHHGGGGGHHHHHHHHHHHGGGGHHHHHHHGHHHGHHHHHHHHHHHHGGHHGHGGGG1GHHFFHHHHGGGHGHHHHHHHHHHHHGGGGF@<//0<011111111111110..//00</0<-<..0000///////0000:0000000/;0;000;;;000000;:00000000000:0000:;/----.;000..-;--.0000/0000.0.//:0
@M03495:530:000000000-LYBTV:1:1108:11352:23245 1:N:0:GATCCGGG+ACCTGCTT
GTCAGCATGTGAGCTTTGGAGTGAAATCTCTTGTCTTAAGGAATAAAGGAAAAAGATTCCGTCGGAGGCTCGGTGCTCTACAGGTTCAACCTTTGTACTCTATTATTGCCTCACATTCCATCTCTTGTGAAAATATATTTGATTGGCTTTTCTGCAGGTTGTTTGCCAGGACTTTCCAAGACCTCCACTAGAAAACACAATAAACTTTTTGGAAGCTGGACAACTATCTTCATTTTTCAGAAACAGTGAAC
+
BBBBBFFFFFFFGGGGGGGGGFHHHHGHHHHHHHHHHGHHCHHHHHHHHHGHHEGGHHHHHHHGGGFGGHHGGFGGHHHHHGCGHHHHHHGFHHHHHHHHGHHHHHHHHHHHHHHHHHHHHHHHHHHHHEFFHHFHHHHHHHHHFHGHHGHHHGHHHHFHHGHHHHHHHHHHHHHHGHGGGHFHHHHGHHFBGFFHHHHEGHHHHHFBGHGGGGFGHGBGGHGCGBC;GGGGGGGFFFFGFGBFFFFFBF0
@M03495:530:000000000-LYBTV:1:1108:21762:23251 1:N:0:GATCCGGG+ACCTGCTT
GTCAGCATGTGAGCTTTGGAGTGAAATCTCTTGTCTTAAGGAATAAAGGAAAAAGATTCCGTCGGAGGCTCGGTGCTCTACAGGTTCAACCTTTGTACTCTATTATTGCCTCACATTCCATCTCTTGTGAAAATATATTTGATTGGCTTTTCTGCAGGTTGTTTGCCAGGACTTTCCAAGACCTCCACTAGAAAACACAATAAACTTTTTGGAAGCTGGACAACTATCTTCATTTTTCAGAAACAGTGAAC
+
CBCCCFFFFFFFGGGGGGGGGGHHHHHHHHHHHHHHHHHHHHHHHHHHHHHHHHGGHHHHHHHGGGGGGHHGGFGGHHHHHHGHHHHHHHHHHHHHHHHHHHHHHHHHHHHHGHHHHHHHHHHHHHHHHHHHHHHHHHHHHHHHHGHHHHHHHHHHGGHGHGHHHHHHHGHGHHDHHHHHHHHHHHFHHHGFGHFHHHHFHHHHHGHHHHGECGFGEGHFHHHGHFCCGGGGGFGGGGGBFFFGGGFGGG0
@M03495:530:000000000-LYBTV:1:1108:7546:23280 1:N:0:GATCCGGG+ACCTGCTT
GTCAGCATGTGAGCTTTGGAGTGAAATCTCTTGTCTTAAGGAATAAAGGAAAAAGATTCCGTCGGAGGCTCGGTGCTCTACAGGTTCAACCTTTGTACTCTATTATTGCCTCACATTCCATCTCTTGTGAAAATATATTTGATTGGCTTTTCTGCAGGTTGTTTGCCAGGACTTTCCAAGACCTCCACTAGAAAACACAATAAACTTTTTGGAAGCTGGACAACTATCTTCATTTTTCAGAAACAGTGAAC
+
AAABBFFFFFFFGGGGGGGGGGHHHHHHHHHHHHHHHHHHHHHHHHHHHHHHHHGGHIIHHIHGGGGGGHHGGGGGHHHHHHGFHHHHHHHHHHHHHHHHHHHHGHHHHHHHHHHHHHHHHHHHGHHHHHHHGHHHHHHHHHHHGHHHHHHGHHHHGHHHHGHGHHHHGHHHHHHGHHGHHHHHHHHHHGGGHHHHHHHCGGHHHHHHHHGGFHGGHHHFHHHFHGGGHHEGGGGGGGGFGBFFGGFBFG0
@M03495:530:000000000-LYBTV:1:1108:15715:23297 1:N:0:GATCCGGG+ACCTGCTT
GTCAGCATGTGAGCTTTGGAGTGAAATCTCTTGTCTTAAGGAATAAAGGAAAAAGATTCCGTCGGAGGCTCGGTGCTCTACAGGTTCAACCTTTGTACTCTATTATTGCCTCACATTCCATCTCTTGTGAAAATATATTTGATTGGCTTTTCTGCAGGTTGTTTGCCAGGACTTTCCAAGACCTCCACTAGAAAACACAATAAACTTTTTGGAAGCTGGACAACTATCTTCATTTTTCAGAAACAGTGAAC
+
CBCCCFFFFFFFGGGGGGGGGGHHHHHHHHHHHHHHHHHHHHHHHHHHHHHHHHGGHHIIHGHGGGGGGHHGGGGGHHHHHHHHHHHHHHHHHHHHHHHHHHHHHHHHHHHHHHHHHHHHHHHHHHHHHHHHHHHHHHHHHEHHHHGHHHHHHHHHHHHHHGHHHHHHHHHHHHHHHHHHHHHHHHHHHHHFHHHHHHHGHGHFBHHHHHGGCHHHHHHFHHHGHFC:GGGGGGGGGGGGFFFGGGFGGG0
@M03495:530:000000000-LYBTV:1:1108:21919:23317 1:N:0:GATCCGGG+ACCTGCTT
GTCAGCATGTGAGCTTTGGAGTGAAATCTCTTGTCTTAAGGAATAAAGGAAAAAGATTCCGTCGGAGGCTCGGTGCTCTACAGGTTCAACCTTTGTACTCTATTATTGCCTCACATTCCATCTCTTGTGAAAATATATTTGATTGGCTTTTCTGCAGGTTGTTTGCCAGGACTTTCCAAGACCTCCACTAGAAAACACAATAAACTTTTTGGAAGCTGGACAACTATCTTCATTTTTCAGAAACAGTGAAC
+
BAACCFFFFFFFGGGGGGGGGGHHHHHHHHHHHHHHHHHHHHHHHHHHHHHHHHGGHIHHHGHGGGGGGHHGGFGGHHHHHHHHFGHHHHHHHGHHHHHHHHHHHHHHHHHHHHHHHHHHHHHHHHHHHHHHHHHHHHHHHGHHHHGHHHHHHHFHHHHHHCGHHGHHHHHHHHHHHHFGFHHHHHHHHHHHHHHHHHHCDDGHHHHHHHGGHHHHFHHHHFCCHHGGEHGGGGGGGGGGGGGGGGBFFG0
@M03495:530:000000000-LYBTV:1:1108:19775:23332 1:N:0:GATCCGGG+ACCTGCTT
GTCAGCATGTGAGCTTTGGTCCAGCCTGAGTCCCTGGTTTATCAACGGCAAAATATAGATCGGAAGAGCACACGTCTGAACTCCAGTCACGATCCGGGATCTCGTATGCCGTCTTCTGCTTGAAAAAAAAAAAAACATGTATTAGATGTAGGTTATGGCTATAAGTACATCCTAAACACATAAAAAAGAAAATTTAAGTGCATATAGGGCATGTGCACGCAAACATGAGATCGATGCAAGTGCGGACTTAG
+
BBBBBFFFFFFFGGGFGGGGGGHHGGHHFGGHHHGHHHHHHHHHHHGGGGGHHHHHHHHHHHGGEGHHHHHHHGHHGGHHHHEHHHHGHHGGGHGGGGGG/GHHGCHHFHGGGHGHHFHHHGGHHBCCCGG/<--..1/00000000<<<00=0=<0/./;00<00;0000/000;;0..000000-...//0/000000;;0CB000./.../;///.99--9.////9//;.././9////-----/;/
@M03495:530:000000000-LYBTV:1:1108:13840:23355 1:N:0:GATCCGGG+ACCTGCTT
GTCAGCATGTGAGCTTTGGAGTGAAATCTCTTGTCTTAAGGAATAAAGGAAAAAGATTCCGTCGGAGGCTCGGTGCTCTACAGGTTCAACCTTTGTACTCTATTATTGCCTCACATTCCATCTCTTGTGAAAATATATTTGATTGGCTTTTCTGCAGGTTGTTTGCCAGGACTTTCCAAGACCTCCACTAGAAAACACAATAAACTTTTTGGAAGCTGGACAACTATCTTCATTTTTCAGAAACAGTGAAC
+
CCCDCFFFFFFFGGGGGGGGGGHHHHHHHHHHHHHHHHHHHHHHHHHHGHHHHHGGHIHIHHHGGGGGGHHGGGGGHHHHHHHHHHHHHHHHHHHHHHHHHHHHHHHHHHHHGHHHHHHHHHHHHHHHHHHHHHHHHHHHHHHHHHHHHHHHHHHHHHHHHGHHHHHHHHHHHHHHHFGHHGHHHGGFHHHFGHGHHHHGGDHHHHHHHHGGHHHHHHHHHHHGHHGCFHGGGGGGGGGFFFFGGGBFGF:
@M03495:530:000000000-LYBTV:1:1108:18096:23355 1:N:0:GATCCGGG+ACCTGCTT
GTCAGCATGTGAGCTTTGGAGTGAAATCTCTTGTCTTAAGGAATAAAGGAAAAAGATTCCGTCGGAGGCTCGGTGCTCTACAGGTTCAACCTTTGTACTCTATTATTGCCTCACATTCCATCTCTTGTGAAAATATATTTGATTGGCTTTTCTGCAGGTTGTTTGCCAGGACTTTCCAAGACCTCCACTAGAAAACACAATAAACTTTTTGGAAGCTGGACAACTATCTTCATTTTTCAGAAACAGTGAAC
+
BACCCFFFFFFFGGGGGGGGGGHHHHHHHHHHHHHHHHHHHHHHHHHHHHHHHHGGHIHHHGHGGGGGGHHGGFGGHHHHHHHHHHHHHHHHHHHHHHHHHHHHHHHHHHHHHHHHHHHHHHHHHHHGHHHHHHHHHHHHHHHHHHHHHHHHHHHHHHHHHGHHHHHHGHHHHHHHHHHHGHHHHHFHHHHFHHHHHHGEGGGGHHHHHHGGHHHHHHGHHHHHHHFGHHGGGGGGFGGGGGGGGGFGGG0
@M03495:530:000000000-LYBTV:1:1108:12427:23369 1:N:0:GATCCGGG+ACCTGCTT
GTCAGCATGTGAGCTTTGGTCCAGCCTGAGTCCTGGTTTACAACGGCAAAATATAGATCGGAAGAGCACACGTCTGAACTCCAGTCACGATCCGGGATCTCGTATGCCGTCTTCTGCTTGAAAAAAAAAAACTCCCGTGTCCAAGACGCAGCTGCTGATGATTATCACGACCGAGAAAACGTTCAAAGATACCAGTACTTCAGCTGTCACATTAGTTCTCAATCATGGGAAGCTCCTCATTGTGGTTAAGG
+
BBBBAFFFFFFBFGGGGBCGGGHHHGFHEGGFFHGFGGFHGHHGCGGEGHGHHHHFGFFHGEAEAGEHHGHGHHHGEGHFHH@3FGHHGGHHGHGGEGGHHHGGGFHHGEEFFEHHHFHFFBGFCGC///<?11<F<..001=1>./<<--<</C0;00000=0C:G0..;9?9--.//;-.//9;;9/09//:9//;//99/;/9///9////9//;/////;;/9/..9..////.;/9/9/..9////
@M03495:530:000000000-LYBTV:1:1108:7353:23395 1:N:0:GATCCGGG+ACCTGCTT
GTCAGCATGTGAGCTTTGGAGTGAAATCTCTTGTCTTAAGGAATAAAGGAAAAAGATTCCGTCGGAGGCTCGGTGCTCTACAGGTTCAACCTTTGTACTCTATTATTGCCTCACATTCCATCTCTTGTGAAAATATATTTGATTGGCTTTTCTGCAGGTTGTTTGCCAGGACTTTCCAAGACCTCCACTAGAAAACACAATAAACTTTTTGGAAGCTGGACAACTATCTTCATTTTTCAGAAACAGTGAAC
+
CCCBCFFFFFFFGGGGGGGGGGHHHHHHHHHHHHHHHHHHHGHHHHFHHHHHHHGGHHHHHHHGGGGGGHHGGGGGHGHHHHCGHHHHHHHHFHHHHHHHHHHHHHHGHHHHHHHHHHHGHHHHHHHHFHHHHHHHHHHHHHHGGGHHHHHHHHHHFEFGHGHHHHDGHHGHHHHHHFFGFFGFHCCGHHFGGGHHHFEEGBDGHGFHHHGGGHFFGHGFHHHGHFCCGCFGGFFGGGFEFFFBFFCFBF;
@M03495:530:000000000-LYBTV:1:1108:5081:23407 1:N:0:GATCCGGG+ACCTGCTT
GTCAGCATGTGAGCTTTGGAAATTCGTTGACGACAGAAGGAGCAAGATAACGACCACAGGGAGGGTGGTTTATCAACGGCAAAATATAGATCGGAAGAGCACACGTCTGAACTCCAGTCACGATCCGGGATCTCGTATGCCGTCTTCTGCTTGAAAAAAAAAAAAAAATAATGCCATTAACTGTAATGCGACCAGGTACTAAAGCTGAAGAGATCGAGTATCTGAAATCTTTATATGAACAACAAGTATCA
+
AABBBFFFFFFFGGGGGGGGGGHHHGGFHHHGFGGGHHHHGGHHHHHHHHHGGGGGHHHHFAEEGBFEFGHHHHHHGGGGGGBGGFHHGHHHHGGGGHHEHHHHFHHHGGHHHHHHHHHFHDGGHGHGGFFAFHHGGHGHHGFGHGHFHHHHHC<GDFCGFGD-;?--90::///9/////////////..--9..///////////////9.//.../.;////////////9///////.:.;.;////
@M03495:530:000000000-LYBTV:1:1108:12107:23435 1:N:0:GATCCGGG+ACCTGCTT
GTCAGCATGTGAGCTTTGGAGTGAAATCTCTTGTCTTAAGGAATAAAGGAAAAAGATTCCGTCGGAGGCTCGGTGCTCTACAGGTTCAACCTTTGTACTCTATTATTGCCTCACATTCCATCTCTTGTGAAAATATATTTGATTGGCTTTTCTGCAGGTTGTTTGCCAGGACTTTCCAAGACCTCCACTAGAAAACACAATAAACTTTTTGGAAGCTGGACAACTATCTTCATTTTTCAGAAACAGTGAAC
+
CCCCCFFFFFFFGGGGGGGGGGHHHHHHHHGHHHHHHGGHHHHHHHGHHGHHHHGGHHHIHHHGGGGGGHHFGGGGHHHHHH3GHHHHHHHHHHHHHHHHHHHHHHHHHHHHHHHHHHHHHHHHHHHHHGHFHGHHHHHHHHHHHGHHHHHHHHGHHGHHHGHHGHFFHEHGHHFGFHHGEFHHHHHHHHF1GBCGHFH<DDBDHHFGGHCC0C/CGHFHGHFACHHGHGGFGGGGFGFFGFGFGGGF0B:
@M03495:530:000000000-LYBTV:1:1108:19981:23446 1:N:0:GATCCGGG+ACCTGCTT
GTCAGCATGTGAGCTTTGGAGTGAAATCTCTTGTCTTAAGGAATAAAGGAAAAAGATTCCGTCGGAGGCTCGGTGCTCTACAGGTTCAACCTTTGTACTCTATTATTGCCTCACATTCCATCTCTTGTGAAAATATATTTGATTGGCTTTTCTGCAGGTTGTTTGCCAGGACTTTCCAAGACCTCCACTAGAAAACACAATAAACTTTTTGGAAGCTGGACAACTATCTTCATTTTTCAGAAACAGTGAAC
+
BBBBAFFFFFFFGGGGGGGGGGHGHHHHHHHHHHHHHHHGHHHHHHHHHHHHHHGGHHHHHHHGGGGGGHHGG?FGHHHHHHFHHHHHHHHHHHHHHHHHHHHHHHHHHHHHHHHHHHHGHHHHHHHHGHHHHFHHHHHHHHHHHFHHFHHHGHGHHEGHHFHHHHGHHHEHHHGHHHHFFHHCHEHHHHHFHHGHHAHEGHHHHHHHHHGG/GCGHHFHGHFEFGCCFFGGGGGGGGGGBCBFGGBFFG0
@M03495:530:000000000-LYBTV:1:1108:16214:23448 1:N:0:GATCCGGG+ACCTGCTT
GTCAGCATGTGAGCTTTGGAGTGAAATCTCTTGTCTTAAGGAATAAAGGAAAAAGATTCCGTCGGAGGCTCGGTGCTCTACAGGTTCAACCTTTGTACTCTATTATTGCCTCACATTCCATCTCTTGTGAAAATATATTTGATTGGCTTTTCTGCAGGTTGTTTGCCAGGACTTTCCAAGACCTCCACTAGAAAACACAATAAACTTTTTGGAAGCTGGACAACTATCTTCATTTTTCAGAAACAGTGAAC
+
AAAABFFFFFFFGGGGGGGGGGHHHHGGFHHHHHHFHHHHHCHHHHHGHGFHHGEGHHHGHEGFGGGFGHHGGGGGHHHHGHHFGHHHHHGHHHGHHHHHHHHGHHHHHHHHHHHHHHHHHHHHHGHHFFDGHHHFHHGHEHGHBFGGFGHHHHFHG0GHHEHGHEHHHGEHHHFHHGGFGFFHGGHHGCG<1DFHHGHCGG0DGHHHHH?-;C/.:FHFGFHCGCC<GHGBFFGGFGGFEBFGGB;;0C0
@M03495:530:000000000-LYBTV:1:1108:6976:23467 1:N:0:GATCCGGG+ACCTGCTT
GTCAGCATGTGAGCTTTGGAGGTGGAGGCTCGAGTGGGGTTGACGACAGAAGGAGCAAGATAACGACCACAGGGAGGGTGGTATATCAACGGCAAAATATAGATCGGAAGAGCACACGTCTGAACTCCAGTCACGATCCGGGATCTCGTATGCCGTCTTCTGCTTGAAAAAAAAAAATAACAACTGACGAGAATCAATCGAAGGACAAAACAAAATCGCGCTAATCAGACGCCTCACTCCAGACCATCAGG
+
AABBBFFFFFFFGGGGGGG4GEAFEEFGGDHGGGFGGHGEEGHHGGGGGHFHFEGFHGHHHHHHGFGGGGFFEFFEEG?F/?4BFGFGHHGGGGGHHHHHFHFFHGFGGGHHHHHHHCGHHG1FCD<FGHHFHGGGAGDHCGG..DHG<<FHHCC.;:EHGHHHHH.0FFFGG?---./////.////99-.://;/9/;.:....;...9..9.9:..--;-;/F////---9././9.///..9//;//
@M03495:530:000000000-LYBTV:1:1108:13259:23490 1:N:0:GATCCGGG+ACCTGCTT
GTCAGCATGTGAGCTTTGGAGTGAAATCTCTTGTCTTAAGGAATAAAGGAAAAAGATTCCGTCGGAGGCTCGGTGCTCTACAGGTTCAACCTTTGTACTCTATTATTGCCTCACATTCCATCTCTTGTGAAAATATATTTGATTGGCTTTTCTGCAGGTTGTTTGCCAGGACTTTCCAAGACCTCCACTAGAAAACACAATAAACTTTTTGGAAGCTGGACAACTATCTTCATTTTTCAGAAACAGTGAAC
+
BABBBFFFFFFFFGCGGGGGGGFHHHHHHHGHHHHHHHHHGHHHFHHHHHHHHHGGHHFFGGGGGGGGGGEEGEFGHFHHHHFHHHHGHHHHHHGGFHHHHHHHGHHHHHHHHHGGHHHGHHHHHHHGFGHHHHHHHHHHHHHHHEHHHHHHGHGHHGGHHFHHGFGHGHFHHHHGGHGFHBGGHGFHHHHFHHGHHFHCGGHHHHGGHHGG:GBGHHGHHFHHHHCCFGGGGGGGGGGEGGGGGGFFGG9
@M03495:530:000000000-LYBTV:1:1108:4639:23492 1:N:0:GATCCGGG+ACCTGCTT
GTCAGCATGTGAGCTTTGGACTCCTGACTGGTTTATCAACGGCAAAATATAGATCGGAAGAGCACACGTCTGAACTCCAGTCACGATCCGGGATCTCGTATGCCGTCTTCTGCTTGAAAAAAAAAAAAAGAAACGAACCTGGAGAGTCTAACACATATAAATGAAGAGTCGATCAGAATATAAAGCTAGTAGATAGAAATAGATTATAAGACTATAGTCATCTAGTACATACTATCAACACAACTATCACT
+
CCCCCFFFFFFFGGGGGGGGGGHHHHHHGHHGHHHHHHHHGGGGGHHHHHHHHHHHGGGGGHHHHHHGHHHGHHHHHHHHHHHHFFHHGHGGE??GHHGGHHHHGFGHGHHHHHHHHHHHHGGGBB<>-..000...--<..<.0.0000<000.0000:00000<0.00-....00<00:C00000<0<00000000000000<000000<0000000000:00000<00:00:000/0....:000000
@M03495:530:000000000-LYBTV:1:1108:9876:23493 1:N:0:GATCCGGG+ACCTGCTT
GTCAGCATGTGAGCTTTGGGAGGGTGGTTTATCAACGGCAAAATATAGATCGGAAGAGCACACGTCTGAACTCCAGTCACGATCCGGGATCTCGTATGCCGTCTTCTGCTTGAAAAAAAAAAAAAAGAAAAAAATACATCTGCCGTACATCGAACTTAACGTAGTGTCGCGATCAACATTCACAAATCTAAAGCGACTCATGCATCAACACTAGTCGCTAGTCTAGAAACAGACGACATCTCGCACAGAGA
+
CBCBCFFFFFFFGGGGGGGGGGGGEFGGGHHHHHHHGGGGGHHHHHHHHHHHGGGGHHHHHHHGHHHGHHHHHHHHHHHHGGGHFHGGGGAGHHGGHHHHGGGHGHHHHHHHHHHHHGGGG@>>-<...</<--.000000000-....00.:;;.000;./.:./00..---..0/0:000000.00000000..-9.;:0:0;000/;.:/000.-...00000000////:----.00:.;---/;:/
@M03495:530:000000000-LYBTV:1:1108:13448:23496 1:N:0:GATCCGGG+ACCTGCTT
GTCAGCATGTGAGCTTTGGAGTGAAATCTCTTGTCTTAAGGAATAAAGGAAAAAGATTCCGTCGGAGGCTCGGTGCTCTACAGGTTCAACCTTTGTACTCTATTATTGCCTCACATTCCATCTCTTGTGAAAATATATTTGATTGGCTTTTCTGCAGGTTGTTTGCCAGGACTTTCCAAGACCTCCACTAGAAAACACAATAAACTTTTTGGAAGCTGGACAACTATCTTCATTTTTCAGAAACAGTGAAC
+
BBCCDFFFFFFFGGGGGGGGGGHHHHHHHHHHHHHHHHHHHHHHHHHHHHHHHHGGHHHHHHHGGGGGGHGGGGGGHHHHHH3GHGHHHHHHHHHHHHHHHHHHHHHHHHHHHHHHHHHHHHHHHHHHHHHHHHHHHHHHHHHHHFHHHHHHHHGHHHHHHGHHHHHHGEHHHHFHHHHHGHHHHHHHHHHFGHHHHGGCGDGFHHFHHHGGCGFEHHHFHGHHHHCCHHGGGGGGGGGGGGEGGGFFEF0
@M03495:530:000000000-LYBTV:1:1108:22598:23498 1:N:0:GATCCGGG+ACCTGCTT
GTCAGCATGTGAGCTTTGGACTCCTGACTGGTTTATCAACGGCAAAATATAGATCGGAAGAGCACACGTCTGAACTCCAGTCACGATCCGGGATCTCGTATGCCGTCTTCTGCTTGAAAAAAAAAAAAAATAAGTATTAATCACTAATGCGCATCTTTCGCAGATAGATTATTAGAATACATCTAAATACTCGTTCATGTAGCACGATACATCAGCAAGCCGGACGGTCATAACATACACAATTGACACAA
+
CCCCCFFFFFFFGGGGGGGGGGHHHHHHHHHHHHHHHHHHGGGGGHHHHHHHHGHHGGGGHHHHHHHGHHHGHHHHHHHHHHFGFGHHGHGGEEFGHHGGHFFHGGGHGHHHHHHHGHGHHGGGD?//-<<111110=00==00000000..-.-0;00:..:-0;000;00000900000;0000000;;0....000900000-..:-000;090//..------...00000000000;0000000/.
@M03495:530:000000000-LYBTV:1:1108:7305:23531 1:N:0:GATCCGGG+ACCTGCTT
GTCAGCATGTGAGCTTTGGAGTGAAATCTCTTGTCTTAAGGAATAAAGGAAAAAGATTCCGTCGGAGGCTCGGTGCTCTACAGGTTCAACCTTTGTACTCTATTATTGCCTCACATTCCATCTCTTGTGAAAATATATTTGATTGGCTTTTCTGCAGGTTGTTTGCCAGGACTTTCCAAGACCTCCACTAGAAAACACAATAAACTTTTTGGAAGCTGGACAACTATCTTCATTTTTCAGAAACAGTGAAC
+
CCCCCFFFFFFFGGGGGGFGGGHHHHHGHHHHHGHHHHHHHHHHHHHGHHHHHHGGHHIGHHHGGGGGGHHGGFGGHHGHHHHHHHHHHHHHHHHHHGHHHHHHHGHHHHHHHGHHGHHHHHHHHHHHHHHHGHHHHHHHHHHHHHHHHHHHHHHHHGFGHGHHGHHHHHHHHHHGHGHGHHHHHHHGHHH1GFHHHGHEDGGHHHHHHHGGGHGGHHHHHHHHHHGCGGFGGGGGGGGFFCFGGGFGBGC
@M03495:530:000000000-LYBTV:1:1108:13755:23550 1:N:0:GATCCGGG+ACCTGCTT
GTCAGCATGTGAGCTTTGGACTCCTGACTGGTTTATCAACGGCAAAATATAGATCGGAAGAGCACACGTCTGAACTCCAGTCACGATCCGGGATCTCGTATGCCGTCTTCTGCTTGAAAAAAAAAAAAAAAAGGAGCCGAAATAGCTCTCGAGTATAGGAGTGTATTACCAAGAAAATGTACACATCAAAAGCAGCAATACATAAAAAATATATGATTAGAAGAGGACAGGACTTAACATAACCTACAGAG
+
CCBCCFFFFFFFGGGGGGGGGGHHHHHHHHHHHHHHHHHHGGGGGHHHHHHHHHHHGGGGHHHHHHHGHHHGHHHHHHHHHHHHGGHHGHGGGEFHHHGGHGHHGEGHGHHHHHHHHHHHHGGGDB>/----../...----.0000000.0.0;00000//.:00:;0000.:/;/00000;000000:0:.0//:/00;0;0:000-.0000000;000000..../..../00:0000:0;00/:00/
@M03495:530:000000000-LYBTV:1:1108:22532:23554 1:N:0:GATCCGGG+ACCTGCTT
GTCAGCATGTGAGCTTTGGAGTGAAATCTCTTGTCTTAAGGAATAAAGGAAAAAGATTCCGTCGGAGGCTCGGTGCTCTACAGGTTCAACCTTTGTACTCTATTATTGCCTCACATTCCATCTCTTGTGAAAATATATTTGATTGGCTTTTCTGCAGGTTGTTTGCCAGGACTTTCCAAGACCTCCACTAGAAAACACAATAAACTTTTTGGAAGCTGGACAACTATCTTCATTTTTCAGAAACAGTGAAC
+
AAABAFFFFFFFGGGGGGGGGGHGHGHHGHGGHHHHHHHHHHFCGHHHHHHHHHGGHHHHHGHGGGEEGEFFGEEGHHHHHHGBGEHHHHHHHHHHHHHHGFHHHHHHGHHHHHHHHHFHGHHHHHHHHGFHHGHHHHHHHHHHHCGHFHHHHHGHGHHHHCGHHHFGFGEGFG?GFHBHGGHHHEHFHHE1GHFFGGGEHBDGHHHHHGC@CGHHHHFGHHHEHB<;0CGFGGFFFGFCBBBFGG9;BB0
@M03495:530:000000000-LYBTV:1:1108:9422:23556 1:N:0:GATCCGGG+ACCTGCTT
GTCAGCATGTGAGCTTTGGAGTCCCTGGTTTATCAACGGCAAAATATAGATCGGAAGAGCACACGTCTGAACTCCAGTCACGATCCGGGATCTCGTATGCCGTCTTCTGCTTGAAAAAAAAAAAAAGACTATTACTACACATTCTCAGATGCAATAACAGGCAGTATCATAGGTTGGAACTCCAACAATCTCGATATCACAGCGATAGCGACGTAGTACTATATATAGAGGCTGTATAGCAATGTCAATCT
+
AAAAAFFFFFFFGGGGGGGGGGHHHHHHHHHHGHHHHGGGGGHHHHHHHHHHHGGGGHHHHHHHGHHHGHHHHHHHHHGHHGEFHGHGGFG1GHCFEHHHHEGGHAHHHDGH?A?GGGC/C/<>/-..0><1111=11<000=00=0000<000<=0000...::00;000:000/90;C0C0;/9.C0/90;0/.-00000.--.../9---;9..9/B//9//:9//9..9../9/////////////;
@M03495:530:000000000-LYBTV:1:1108:14545:23578 1:N:0:GATCCGGG+ACCTGCTT
GTCAGCATGTGAGCTTTGGAGTGAAATCTCTTGTCTTAAGGAATAAAGGAAAAAGATTCCGTCGGAGGCTCGGTGCTCTACAGGTTCAACCTTTGTACTCTATTATTGCCTCACATTCCATCTCTTGTGAAAATATATTTGATTGGCTTTTCTGCAGGTTGTTTGCCAGGACTTTCCAAGACCTCCACTAGAAAACACAATAAACTTTTTGGAAGCTGGACAACTATCTTCATTTTTCAGAAACAGTGAAC
+
BBCCCFFFFFFFGGGGGGGGGGHHGHHHHHHHHHHHHHHHHHHHHHHHHHHHHHGGHIHHFBGGGGGGGHGGGEFGEHHHHHBGHHHHHHHHHFHFGHHHGHHHHHHHHHHHHHHHHHHHHHHHHGHGGHFFGGHHHHHHHHHHHGFFHHHHHHFHHGHHHDHHHHHGHHHHHHHHHGHHHHCGHHFFHHHDGHHHHGHEGGGHHHHHHHGGCGFHHHFGFHHHHGFCHHGGGGGGGGGFBFFFGG9CBB;
@M03495:530:000000000-LYBTV:1:1108:15859:23579 1:N:0:GATCCGGG+ACCTGCTT
GTCAGCATGTGAGCTTTGGAGTGAAATCTCTTGTCTTAAGGAATAAAGGAAAAAGATTCCGTCGGAGGCTCGGTGCTCTACAGGTTCAACCTTTGTACTCTATTATTGCCTCACATTCCATCTCTTGTGAAAATATATTTGATTGGCTTTTCTGCAGGTTGTTTGCCAGGACTTTCCAAGACCTCCACTAGAAAACACAATAAACTTTTTGGAAGCTGGACAACTATCTTCATTTTTCAGAAACAGTGAAC
+
BABCCFFFFFFFGGGGGGGGGGHHHHHHHHHHHHHHHHHHHHHHHHHHHHHHHHGGHHHHHGHGGGGGGHHGGGGGHHHHHHHGHHHHHHHHHHHHHGHHHHHHHHHHHHHHHHHHHHHHHHHHHHHHHHHHHHHHHHHHHHHHHHHFHHHHHHGHHHHHHGHHHHHHHHHHHHFHHFGHHHHHHHHHHHHFHHHHHHHED<GHHHHHHHGFCFCGHGHAGHHHHHGCGFGFFFGGGGGBBCFFFGFFFF9
@M03495:530:000000000-LYBTV:1:1108:18663:23597 1:N:0:GATCCGGG+ACCTGCTT
GTCAGCATGTGAGCTTTGGAGTGAAATCTCTTGTCTTAAGGAATAAAGGAAAAAGATTCCGTCGGAGGCTCGGTGCTCTACAGGTTCAACCTTTGTACTCTATTATTGCCTCACATTCCATCTCTTGTGAAAATATATTTGATTGGCTTTTCTGCAGGTTGTTTGCCAGGACTTTCCAAGACCTCCACTAGAAAACACAATAAACTTTTTGGAAGCTGGACAACTATCTTCATTTTTCAGAAACAGTGAAC
+
BABBBFFFFFFFGGGGGGGGGGFHHHHHHHHHHFFHFHHHHHHHHHHFFHHHHHGGHHHHHFHGGGGGGHGGC?EGGHHHHHHHHHHHFHHGGFHHFHFGHGHHHFHHHFGHHHHGHGGHHHHHHHHHHHHHHFHHHHHHHHHHGFFHHHHHHFFGHGGHHGFHFHEGHHHHHHDHHGGFHEHHHHHGGHH1GFHHGHHFHGHHHFHHHHGGGHHGHHFFHHHHHH<0;GFGGGFGFGGGGBFGGGGFGF0
@M03495:530:000000000-LYBTV:1:1108:10031:23667 1:N:0:GATCCGGG+ACCTGCTT
GTCAGCATGTGAGCTTTGGAGTGAAATCTCTTGTCTTAAGGAATAAAGGAAAAAGATTCCGTCGGAGGCTCGGTGCTCTACAGGTTCAACCTTTGTACTCTATTATTGCCTCACATTCCATCTCTTGTGAAAATATATTTGATTGGCTTTTCTGCAGGTTGTTTGCCAGGACTTTCCAAGACCTCCACTAGAAAACACAATAAACTTTTTGGAAGCTGGACAACTATCTTCATTTTTCAGAAACAGTGAAC
+
AABBBFFFFFFFGGGGGFGGGGHHHGHHHHHHHHFHHHHHHHHHHHHHHHHHGHGGHHHHHFHFGGFGGHEGGFGGHHGHHHFFHHHHHHGGHFGGHHHHHHHHHHHHHHHHGHHHHHHHHHHHHHHFHHHHHEHHGHHHHHHHHFFHHFHHGHGHHHHHHGHHHHHHHGHHHHFGGGHHHHGHHGHHHHEHBGFHHHG<DDGHHGFHHHGGCGGGHHGHHFHHHFGFHHGGGGGGGGGGGGBFFGFGGF0
@M03495:530:000000000-LYBTV:1:1108:14815:23673 1:N:0:GATCCGGG+ACCTGCTT
GTCAGCATGTGAGCTTTGGCACAGGGAGGGTGGTTTATCAACGGCAAAATATAGATCGGAAGAGCACACGTCTGAACTCCAGTCACGATCCGGGATCTCGTATGCCGTCTTCTGCTTGAAAAAAAAAAAAAAAAAACAACAGGAATGGCACAGAACGTATCAAATAAGACTAAAAAAAGATATAGGTCAGGAGGTTAAGTGTAACGCTGTATGCGTAGAAGATCGCAGGCACTACTCAGATAGTGGACTCA
+
CBCDCFFFFFFFGGGGGGGGGGHHHGGGGGBFGGGHHHHHHHGGGGGHHHHHHHHHHHGGGGHHHHHHHGHHHGHHHHHHHHFGHHGGHHGHGGGGGHHHFGHHHHGGGHGHHHHHHHFHHGHGGADA-<<<<--:...../../000//0//::/...0.00000:000<00000--..000:<0000//0.../0:00000<:.-...0000...-<000<0....-<.</0/0:0:000000.00</0
@M03495:530:000000000-LYBTV:1:1108:9436:23674 1:N:0:GATCCGGG+ACCTGCTT
GTCAGCATGTGAGCTTTGGAGTGAAATCTCTTGTCTTAAGGAATAAAGGAAAAAGATTCCGTCGGAGGCTCGGTGCTCTACAGGTTCAACCTTTGTACTCTATTATTGCCTCACATTCCATCTCTTGTGAAAATATATTTGATTGGCTTTTCTGCAGGTTGTTTGCCAGGACTTTCCAAGACCTCCACTAGAAAACACAATAAACTTTTTGGAAGCTGGACAACTATCTTCATTTTTCAGAAACAGTGAAC
+
BABCCFFFFFFFGGGGGGGGGGHHHHHHHHHHHHHHHHHHHHHHHHGHHHHHHHGGHHHHHHHGGGGGGHHGGGGGHGHHHHGHHHHHHHHHHHHHHHHHHHHHHHHHHHHHHHHHHHHHHHHHHHHHHHHHHHHHHHHHHGHHHEHHHHHHHHGHHGHHHGHHHHHHHHHHHHHHHHGHHGHHHHHHHHEHGHHHHHHEGFGHHHHHHHGC/GFHHGGHCGGGHEGCFCFGGGGGGGFFFFGFFFBFFF0
@M03495:530:000000000-LYBTV:1:1108:13441:23688 1:N:0:GATCCGGG+ACCTGCTT
GTCAGCATGTGAGCTTTGGCGACAGAAGGAGCAAGATAACGACCACAGGGAGGGTGGTTTATCAACGGCAAAATATAGATCGGAAGAGCACACGTCTGAACTCCAGTCACGATCCGGGATCTCGTATGCCGTCTTCTGCTTGAAAAAAAAAAATACAGCTTGAAAAAAAAAACAAACTGAAAAACAAATCACACATTAAATGAAAGATCTATACAGACAAAGCAATACAACTATTATACTAAAGCTAGTGA
+
AAABBFDFFFFFFFGGGBGGGA2EGHFHGFGHHHHHFHGFEFGEGHHHFGCEEAAAAEFFGFFHGCEEE@FFHFHGHHHHHHEAFEHF0FGGGEFHBFHHHGHHHHDFGDDGFHAF@DG/?GHF/?GC1G@ECFGHB<=GHBAC1F0<<--:-.0000990/9CF0.?@---..;.9//////;;.../9////.//;///////////9//////9.9.././////////////;/;////////////
@M03495:530:000000000-LYBTV:1:1108:7328:23695 1:N:0:GATCCGGG+ACCTGCTT
GTCAGCATGTGAGCTTTTGTCCAGCCTGAGTCCTGGTTTATCAACGGCAAAATATAGATCGGAAGAGCACACGTCTGAACTCCAGTCACGATCCGGGATCTCGTATGCCGTCTTCTGCTTGTACAAAAAAAACAGAATAACTTTGTGGATGAGTATGCCCCTACGATAGATCTGAAAAGCACACGTCTGACCTCCAGTCACATTCCAACATCGCGTATTCCGTCTTATTCCTGCAAAAATAATAGTCATGA
+
AAAAABFFFDFFFBDFFFGGAEFHCEGA4AF5FGHCHHHGHF55BEAAEA22BAFDGFDAF11FACGFAFG1AB??E@@CDE33BGDFGEGCE>GCGC1?FDFF/B34FE/<0?4BGDB?30B4B110?////?@?CFBFGGG1110<F1111=11111<F..F.<.C.=00<=<000/CC//C-::C.:0/0:;//;09;00;0BFFF./:..--;.:0;9;9..////;///.//...9//9///9///
@M03495:530:000000000-LYBTV:1:1108:22177:23709 1:N:0:GATCCGGG+ACCTGCTT
GTCATCATGTGAGCTTTGGAATTAGTAAATTCGTTGACGACAGAAGGAGCAAGATAACGACCACAGGGAGGGTGGTTTATCAACGGCAAAATATAGATCGGAAGAGCACACGTCTGAACTCCAGTCACGATCCGGGATCTCGTATGCCGTCTTCTGCTTGAAAAAAAAAAAAAAAAAAAGAGGACAGCGAGATGCTTCATCATACTAGCTAAAATGAGACATACAGCACGAGAGTTATAAGATATCATGAG
+
CCCCCFFFFFFFGGGGGGGGGGHHHHHHHHHHGHHHHHGGGGGHHHHHHHHHHHHHHHGGGGGHHHHGGGGG1FGGGHHHHHGHGGGGGHHHHHHHHHHHGGGGHHHHHHHGHHHGHHHHHHHHHHHHGGGHGHGGCCFHHHGGHHHHGEGHGHHHHHHHFHHHHGEGGC?---:----.:/.../..---99000000000000000/00:000:000:/000000:.-.-.-;00000:00000000:;
@M03495:530:000000000-LYBTV:1:1108:19142:23715 1:N:0:GATCCGGG+ACCTGCTT
GTCAGCATGTGAGCTTTGGTTTATCAACGGCAAAATATAGATCGGAAGAGCACACGTCTGAACTCCAGTCACGATCCGGGATCTCGTATGCCGTCTTCTGCTTGAAAAAAAAAAACAAGACACTATTAAGTAGTAGTTGATCTGAACGAGCACGCGCGAAGTCATAGGAAGAGTGAGAAGTGAATCTGGATGGCATGTAGCCTGATCCAGACTGTCAGATATGTTGGCATGCCAGACTCACAGAGCACAAG
+
CCCCCFFFFFFFGGGGGGGGGGHHHHHHGGGGGHHHHHHHHHHHGGGGHHHHHHHGHHHGHHHHHHHHHHHHGGHHGHGGGEFHHHFGHHHHGFGHGHHHHHHHAGHGFGGGC@C///0?0101?1@111==1111=1<11<FD11>0.<<-.--<-----.00;000;C..:0000;;/0;0:00;00000.//0.:;:000::000000::0:0000;000000.000.;000..0000000/;0:;:.
@M03495:530:000000000-LYBTV:1:1108:5274:23737 1:N:0:GATCCGGG+ACCTGCTT
GTCAGCATGTGAGCTTTGGTTTATCAACGGCAAAATATAGATCGGAAGAGCACACGTCTGAACTCCAGTCACGATCCGGGATCTCGTATGCCGTCTTCTGCTTGAAAAAAAAAAAAAAATCAATCGACAGAGGAGGCGTACTGTAAGAGGTTATTTGAGCAAGCTCTGAGGGAAGAAGTAAGTCACCTCGGTTATAGTGTAGCTTATACCGATTGATAAGTACTGGTGTGAGCGGGAGCACAATCATAAGT
+
BABBBFFFFFFFGGGGGGGGGGHHHHHHGGGGGHHHHHHHHHHHGGGGHHHHHHHGHHHGGHHHHHHHHHHHGGHHGHGGGE?FGGFGHHHHGGGHGHHHHHHHGFHHHGGGCF>/</<01<1<1.0-.-//..<..-:--.0000000.0/900000.00/:.900000....:.//;000000000......00090:0000000000..9..00;:000000:0/;.09;----:.;.//000;0009
@M03495:530:000000000-LYBTV:1:1108:20811:23741 1:N:0:GATCCGGG+ACCTGCTT
GTCAGCATGTGAGCTTTGGAGTGAAATCTCTTGTCTTAAGGAATAAAGGAAAAAGATTCCGTCGGAGGCTCGGTGCTCTACAGGTTCAACCTTTGTACTCTATTATTGCCTCACATTCCATCTCTTGTGAAAATATATTTGATTGGCTTTTCTGCAGGTTGTTTGCCAGGACTTTCCAAGACCTCCACTAGAAAACACAATAAACTTTTTGGAAGCTGGACAACTATCTTCATTTTTCAGAAACAGTGAAC
+
BABCCFFFFFFFGGGGGGGGGGHHHHHGHHHHHHHHHHHHHHHHHHHHHHGHHHGGHIHHHHHGGGGGGHHGGGGGHHHHHHHHHHHHHHHHHHHHHHHHHHHHHHHHHHHHHHHHHHHHHHHHHHHGHHHHHHHHHHHHHGHHHHHHGHHHHHHHHGHHHEHHHHHHGHHHHHHHGHHHHHHHHHHHHHHHHHHHGHHGHFHHHHHHHHGGCGGFHHHHHHHHHHCCGGGGGGGGGGGFFFGGGGFFFG0
@M03495:530:000000000-LYBTV:1:1108:16710:23743 1:N:0:GATCCGGG+ACCTGCTT
GTCAGCATGTGAGCTTTGGAGTGAAATCTCTTGTCTTAAGGAATAAAGGAAAAAGATTCCGTCGGAGGCTCGGTGCTCTACAGGTTCAACCTTTGTACTCTATTATTGCCTCACATTCCATCTCTTGTGAAAATATATTTGATTGGCTTTTCTGCAGGTTGTTTGCCAGGACTTTCCAAGACCTCCACTAGAAAACACAATAAACTTTTTGGAAGCTGGACAACTATCTTCATTTTTCAGAAACAGTGAAC
+
BABBBFFFFFFFGGGGGGGGGGHHHHHHHHHHHHHHHHHHHHHHHHHHHHHHHHGGHHHHHHHGGGGFGHHGGGGGHHHHHHFFHHHHHHHHHFHHHHGHHHHHHHHHHHHHHHHHHHHHHHHHHHHHHHHGHGHHHHHHHEHHFHHHHHHHHHGGHHHHHGHHHHHHHHGHHHHHHGFGFFHGHHHHHHEGHHHHHGHCDDFGGHHHHHGGGHHGGHH.GGGFHHC;GGGGGGGGGGGGG0FGGFFGFG0
@M03495:530:000000000-LYBTV:1:1108:23527:23750 1:N:0:GATCCGGG+ACCTGCTT
GTCAGCATGTGAGCTTTGGAATTAGTAAATTCGTTGACGACAGAAGGAGCAAGATAACGACCACAGGGAGGGTGGTTTATCAACGGCAAAATATAGATCGGAAGAGCACACGTCTGAACTCCAGTCACGATCCGGGATCTCGTATGCCGTCTTCTGCTTGAAAAAAAAACAAAAGCTGCCTCTGCTAGTATGGTTGCCGCCGGATGTGAGAAACATATAGAGCTTCCTTAAATCCAACAAGAATATCAGAC
+
BABBBFFFFFFFGGGGGGG4GGHHHHHHHHHHGHHGHHGAFGGFGGHHEHHHHFFGHHGFGGGHHHHGEEGGEFGFGHHHHHFGFEEFFFHH?GGFHHHGFFGGHHGHHHHGHHFGFHFHGHHFHHHHGGECFFGG<AFFGGFACFDFDDCGGDGHHEGFCGHFHC-CC..::./.90;;B0/0090;:;009;C..;------.-///////:::B//////://;///9/:/:9;/....////://;/
@M03495:530:000000000-LYBTV:1:1108:11772:23774 1:N:0:GATCCGGG+ACCTGCTT
GTCAGCATGTGAGCTTTGGTCCAGCCTGAGTCCCTGGTTTATCAACGGCAAAATATAGATCGGAAGAGCACACGTCTGAACTCCAGTCACGATCCGGGATCTCGTATGCCGTCTTCTGCTTGAAAAAAAAAAATAAAAGAAAAATTATAGGCAAGCAAGGGAGATAATATGAAGAGTAAAAAGAGAGAGCGAGAACATAGAATGAAAGGATGATCTGACTAAGAAGATGAGAGAGAAAGATAGGAGAAGGA
+
BABBCFFFFFFFGGGGGGGGGGHHHGHHHHHHHHHHHHHHHHHHHHGGGGGGGHHHHHHHHHGGGGHHGGHHHGHHHGHHGHGHGHHHHHGGHGGHGGGGGHHHFGHHHHGFGGGGHHHHHHHHGHHGGGGF?011111.0000011100<00...///...../000;0:0000.00000<;.//....-9--.9/00000000099.:000:0:0000;0000/9000000.;.000/000/0/../..
@M03495:530:000000000-LYBTV:1:1108:15634:23779 1:N:0:GATCCGGG+ACCTGCTT
GTCAGCATGTGAGCTTTGGTTTATCAACGGCAAAATATAGATCGGAAGAGCACACGTCTGAACTCCAGTCACGATCCGGGATCTCGTATGCCGTCTTCTGCTTGAAAAAAAAAAAAGAAGAAACTTAAATAGGAACATAAATAGTGATAGGAGTAGAAGGGAATGGAACACTACAGTTATAAGTTACGACAGAAACTAAGAGTGCTAAGTCAATAGGTCTATTAGTGAAAGATCACTAACGTGACAGTTAG
+
BBCDDFFFFFFFGGGGGGGGGGHHHHHHGGGGGHHHHHHHHHHHGGGGHHHHHHHGHHHGHHHHHHHHHHHHGGHHGHGGEE1FGGFGHHHHGGFHGHHHHHHHGFHHHGGGCC<<?=FF100011==111111>00>111111100000/0///0000<.../00000//0:/00:0000:00000...;-/0:/000000;:0;0:000000:000000000000;00:/000/0000.;...;:0000
@M03495:530:000000000-LYBTV:1:1108:7889:23780 1:N:0:GATCCGGG+ACCTGCTT
GTCAGCATGTGAGCTTTGGAATTAGTAAATTCGTTGACGACAGAAGGAGCAAGATAACGACCACAGGGAGGGTGGTTTATCAACGGCAAAATATAGATCGGAAGAGCACACGTCTGAACTCCAGTAACGATCCGGGATCTCGTATGCCGTCTTCTGCTTGAAAAAAAAAAAAGATAAAAAAGAGGGAGGAAACAAAGTAACGGCCAGCATGCAATAAATATTAGAATCAGTGACACCTGAAGAACATGATA
+
CCCDDFFFFFFFGGGGGGGGGGHHHHHHHHHHGHHHHHGGGGGGHHHHHHHHHHHHHHGGGGGHHHHGGGGGFGGFGHHHHHFHGGGGGHHHHHHHHHHHGGGGHHGHHHHGHHHGHHHHHHHHHHHHGGGHGHGGFAFHHHFGHHHHGGGHGHHHHHHHGGHHHG:EB?@-..0:111:9../..<.-.////.</1111.----../1:0011<0<111111<111101:1110./</001//<10011
@M03495:530:000000000-LYBTV:1:1108:26294:23801 1:N:0:GATCCGGG+ACCTGCTT
GTCAGCATGTGAGCTTTGGAATTAGTAAATCGACAGAAGGAGCAAGATAACGACCACAGGGAGGGTGGTTTATCAACGGCAAAATATAGATCGGAAGAGCACACGTCTGAACTCCAGTCACGATCCGGGATCTCGTATGCCGTCTTCTGCTTGTAAAAAAAAAATTCCTTAGTCTGCCACGAAATGTGGAGCATCAATCGTAGAGTGCATCAAGATAAGGAGAGCAATTGCATTACATCAAGTGACCGCTA
+
BBBBBFFFF55DFGFGGGFFFGHHHHHHGHHGHGGCGHFHFHHFHEFHGGHGEE??1F1FFAEGGAFEGG?GHFHBFEG/E@EF@@G@4@GFF?EFFHCHFHH0<GHHEFGGGHHGBBFF1DAGA/GCC<//1?CCG0<D1ACDFFBG1F11<<FGFD<@<--;;/0;999000;000/;9-...00000./.0;BF0;...9.//9;////////9/9/;..../9/////////9///9/9//;/-9--
@M03495:530:000000000-LYBTV:1:1108:6708:23805 1:N:0:GATCCGGG+ACCTGCTT
GTCAGCATGTGAGCTTTGGAATTAGTAAATTCGTTGACGACAGAAGGAGCAAGATAACGACCACAGGGAGGGTGGTTTATCAACGGCAAAATATAGATCGGAAGAGCACACGTCTGAACTCCAGTCACGATCCGGGATCTCGTATGCCGTCTTCTGTTTGAAAAAAAAAACAAAACTTAGAATTTTTGCTGCTGAGCTGGTGACCAATCGTCGCGCGAATGGGTTGCGGTGCATGAGTTCATTCCTGGTTC
+
A>AA1BDFFF3@AG1FAFEF11FFC3FFGG3GFGFEEGF000A0ABFGHFHB00FEDAEFG/AG/BGFEF@@//>??G@GFFBE?E/EEFGG1G>EFHFHGF/EH0ECFFGGFH0<1BFFFCFHF1DFC?CG?CC?C?/<1>F.<FGHC.<<EDGB0<0<B000<@-:--.9....0000;000000-000000;9//9-/-//9/-:9-----;->---//-;---9@;--//9//////////9//9/9
@M03495:530:000000000-LYBTV:1:1108:6451:23817 1:N:0:GATCCGGG+ACCTGCTT
GTCAGCATGTGAGCTTTGGTGCCGCCCTGGTTTATCAACGGCAAAATATAGATCGGAAGAGCACACGTCTGAACTCCAGTCACGATCCGGGATCTCGTATGCCGTCTTCTGCTTGAAAAAAAAAAAAACTACAGACAAGTCTGAGAATCGAGAATGGAGCGATCGGCAAGATAAAAACATACCAGATCAACACGATATGTGAGACGCATCAGATAGGCATCATGACGAGCTGAATCTCCATAGTGACATGC
+
BABBBFFFFFFFGGGGGGGGGGHGGGGGHHFHHHHHHHHGGGGGHHHHHHGHHHHGGGGHHHHHHHGHHHGHHHHHHHHHHHFGGHHGHGGGGFHHHGGHHHHGFEHGHHHHFGGFHHHHGGCG><--.00/<00.//.<00=D00;C0.....0:/0;/--;.-.---./0C0090..000//9:///9//..-..;/:////:.--.-//////////:///99..-:.///////9//////////;/
@M03495:530:000000000-LYBTV:1:1108:5700:23839 1:N:0:GATCCGGG+ACCTGCTT
GTCAGCATGTGAGCTTTGGAATTAGTAAATTCGTTGACGACAGAAGGAGCAAGATAACGACCACAGGGAGGGTGGTTTATCAACGGCAAAATATAGATCGGAAGAGCACACGTCTGAACTCCAGTCACGATCCGGGATCTCGTATGCCGTCTTCTGCTTGAAAAAAAAAAAACACCAAAAATCAATTAATTAAACCTACTAGCAAATACAAATATCTCACAAAAAGACAGTATTAGTGCCTAACTAAATAC
+
BAABBFFFFDFFGGGGGGGGGGHHHHHHHHHHGHHHHHGGGGGHHHHHHHHHHHHHHHGGGGGHHHHGGGGGGGGGGHHHHHGHGGGGGHHHHHHHHHHHGGGGGHHHHHHGHHHGHHHHHHHHHHHGGGHHGHGG@E/GHHCGHHHHGGGHGHHHHGHHCFF0GFGGG---........:.0000090;00000//0/:00:00:000000:0000:0;;0;...9/9/000;0:000;900/:000000
@M03495:530:000000000-LYBTV:1:1108:10534:23846 1:N:0:GATCCGGG+ACCTGCTT
GTCAGCATGTGAGCTTTGGTCCAGCCTGAGTCCTGGTTTATCAACGGCAAAATATAGATCGGAAGAGCACACGTCTGAACTCCAGTCACGATCCGGGATCTCGTATGCCGTCTTCTGCTTGAAAAAAAAAAAACGAGATGGATTGAACAAGAATACGGGCTGAAATCCGCAGTATACGACGTAGGTGCTGATGGCTTGGAGACAGACACAGACTGCACAAGACAAGTGTATCTCCGCGGTCACTTTCCCAA
+
AABBBFFFFFFFGGGGGGGGGGHHHGHHHHHHFHHHHHHHHHHHHEGGCGHHHGHHHHHHHGDGGHHHHHHHGHHHGHHHGGEGGFHHHGGHHGHGGCGEBGHGGHHHHGFGGGGGGHFFFGHHHHGGGC<<A.-...>0//0<CG00<<G//000;A--:.;0<0;/.;--.0000.;.--...;00009;//9..-.9//...9....././9/9/9..../.9///;/////..--.-.//////;/;
@M03495:530:000000000-LYBTV:1:1108:9976:23915 1:N:0:GATCCGGG+ACCTGCTT
GTCAGCATGTGAGCTTTGGAATTAGTAAATTCGTTGACGACAGAAGGAGCAAGATAACGACCACAGGGAGGGTGGTTTATCAACGGCAAAATATAGATCGGAAGAGCACACGTCTGAACTCCAGTCACGATCCGGGATCTCGTATGCCGTCTTCTGCTTGAAAAAAAAAAAAATACAAAAATAGACAGTAAGATTATGAGACCGAAAAATGTACCATGTGGAGTCGACAGATGAGTCGGATCTCTATACGA
+
CCCCDFFFFFFFGGGGGGGGGGHHHHHHHHHHGHHHHHGGGGGHHHHHHHHHHHHHHHGGGGGHHHHGGGGGEFGGGHHHGHGHFGGGGHHHHHHHHHHHGGGGHHHHHHHGHHHGHHHHHHHHHHHHGGHHGHGDAC=GHGCGHHGHGGGHGHHHHHHHHHHHHGGG-B?-:.0000:...;0:0:/00000000000000.-----..0::000000000.0/-.-.-/00:000---.-0000000..
@M03495:530:000000000-LYBTV:1:1108:15281:23956 1:N:0:GATCCGGG+ACCTGCTT
GTCAGCATGTGAGCTTTGGTTTATCAACGGCAAAATATAGATCGGAAGAGCACACGTCTGAACTCCAGTCACGATCCGGGATCTCGTATGCCGTCTTCTGCTTGAAAAAAAAAAAAAAAAGCTCTAACAAGCATGGATTGACATAAAACAATAAAAAAAAATAATGGAAATGCATGGATAACTCAGTCACTAGGAGTGATGCCTGTGAATACTAGTGTTTGTACAACGAAAAACAACCTCATCTATTTGGT
+
BBBCBFFFFFFFGGGGGGGGGGHHHHHHGGGGGHHHHGHHHHHHGGGGHHHHHHHGHHHGHHHHHHHHHHHHGFHHGHGGGG1FGHFGFHHHGGGHGHHHHHHHGHHHFGGG//>///--<0100=00/</.<00.00<:000000000..:;0000----.0000000:00;000.///9//////////:////9./;9/9//;9///////;/////9:///:::...-.:..9./9////://///9
@M03495:530:000000000-LYBTV:1:1108:16883:23961 1:N:0:GATCCGGG+ACCTGCTT
GTCAGCATGTGAGCTTTGGAGTGAAATCTCTTGTCTTAAGGAATAAAGGAAAAAGATTCCGTCGGAGGCTCGGTGCTCTACAGGTTCAACCTTTGTACTCTATTATTGCCTCACATTCCATCTCTTGTGAAAATATATTTGATTGGCTTTTCTGCAGGTTGTTTGCCAGGACTTTCCAAGACCTCCACTAGAAAACACAATAAACTTTTTGGAAGCTGGACAACTATCTTCATTTTTCAGAAACAGTGAAC
+
BABBCFFFFFFFGGGGGGGGGGHHHHHHHHHHFHHHHHHGGDGGHHHHHGHHHHGGHHHHHGHGEGGGGHHGGEGGHGHHHHHHHHHHHHHHHHHHHHHHHHHHHHHHHHHHHHHHHHHHHHHHHHHHHGHHHHHHHHHHHHHHGHHGHHHHHHGHHHHHHGHHHHHHHHGHHHBGHFGFHHHHHHHHHHHBGHHHHHG<DGHHHGGHHHGGCGHHHGGAHHHGHHCCGHGGGGFGFGGGFFFGGGFGFF9
@M03495:530:000000000-LYBTV:1:1108:11817:23963 1:N:0:GATCCGGG+ACCTGCTT
GTCAGCATGTGAGCTTTGGAGTGAAATCTCTTGTCTTAAGGAATAAAGGAAAAAGATTCCGTCGGAGGCTCGGTGCTCTACAGGTTCAACCTTTGTACTCTATTATTGCCTCACATTCCATCTCTTGTGAAAATATATTTGATTGGCTTTTCTGCAGGTTGTTTGCCAGGACTTTCCAAGACCTCCACTAGAAAACACAATAAACTTTTTGGAAGCTGGACAACTATCTTCATTTTTCAGAAACAGTGAAC
+
CCCCCFFFFFFFGGGGGGGGGGHHHHHHHGHHHHHHHHHHHHHHHHGHGHHHHHGGHHHHHHHGGGGGGHHGGGGFGHHHGHCFHHHHHHHHHHHHHHHHHHGHHHHGHHHHHHHHHHHFHHHHHHHHHFHHHHHHHHHHHHHHHFGHHHHHHHGHGHHHHGHHHEFGFGFHHHHHHHFHGHHHHHHFHHG1FGGHGHHCGGFGHHHHHHGGGFBGHHHACFECHHFCHHGGGGGGGGGFBCBFGFFFGG0
@M03495:530:000000000-LYBTV:1:1108:24431:23967 1:N:0:GATCCGGG+ACCTGCTT
GTCAGCATGTGAGCTTTGGTCCACCTGATCCTGGTTTATCAACGGCAAAATATAGATCGGAAGAGCACACGTCTGAACTCCAGTCACGATCCGGGATCTCGTATGCCGTCTTCTGCTTGAAAAAAAAAAAAAAAAGAAAGCAATCCAGCAGAGGACGATGGACACTGTAATACTGGTACATATACACAAATTTGAGGCGTAGCGTGCCGACTATATTCATGAGACGCGTATGTCTCATAGAAGTATCAGAA
+
CBCCCFFFFFFFGGGGGGGGGGHHHHHHHHHHHHGGHHHHHHHGGGGGHHHHHHHHHHHGGGGHHHHHHHGHHHGHHHHHHHBFGHHGGHHGHGGE?EGGHFFHHGHG/EHGHHHGHHHAHHHHGGGCD/-<--<.<./0/0/<0/00//./....--.../00.00<:000000<00<0<0:0::<0..00000./.-.99.-....<-9--0:00<0:0<0<0<--<-</<0000:00000<0000000
@M03495:530:000000000-LYBTV:1:1108:6286:23984 1:N:0:GATCCGGG+ACCTGCTT
GTCAGCATGTGAGCTTTGGTCCAGCCTGAGTCCTGGTTTATCAACGGCAAAATATAGATCGGAAGAGCACACGTCTGAACTCCAGTCACGATCCGGGATCTCGTATGCCGTCTTCTGCTTGAAAAAAACAACCATGCCAAGGGTACTGTACACCGTTCCGCCACGCACCTTGCAGGTAACGGCTACTGACTGAGCAGCAACTCCCGCGTCAGCCAAACCAATAGCGGCATACCTACGAACGCATCCACGCA
+
BAABBFFFFDFFGGGGGGGFGFHFHGGHGGGHHGHHHHHHHGHHHGGGGGHHGFHFHHHHHGCGEGHHGHHHGHHHGGHHGGBGGEGFHGGFHGHGEEEFGFCGDHHHHGFGGFGHH4FGHACGGHGG//<//<22@F11?/<0?111?<1110-<.<0...<.-.-<-/00::0.::00.---./00;/00/9/;9/././:0..--9-..//..;9;AA/9BB-----/////9..;9-.;.-/99AD-
@M03495:530:000000000-LYBTV:1:1108:15396:23994 1:N:0:GATCCGGG+ACCTGCTT
GTCAGCATGTGAGCTTTGGAATTAGTAAATTCGTTGACGACAGAAGGAGCAAGATAACGACCACAGGGAGGCTGGTTTATCAACGGCAAAATATAGATCGGAAGAGCACACGTCTGAACTCCAGTCACGATCCGGGATCTCGTATGCCGTCTTCTGCTTGAAAAAAAAAAAAATAATATAAGGAACACGCAACACACAAGTACTGACTAAACACTTATTAACTAATAAAGTATATACCAATTCACAATAAG
+
CCCCDFFFFFFFGGGGGGGGGGHHHHHHHHHHGHHHHHGGGGGHHHHHHHHHHHHHHHGGGGGHHHHGGGGGHHGHHHHHHHFHGGGGGHHHHHHHHHHHGGGGHHHHHHHGHHHGHHHHHHHHHHHHGGHHGHGGFCFGHHFGFHHHGGGHGHHHHHHHGHHHHG@FEG-<<.000<0<0000/<//.<---:......<0000000<00<0.0000000000<00000:000<00000000000:00<:
@M03495:530:000000000-LYBTV:1:1108:13166:24030 1:N:0:GATCCGGG+ACCTGCTT
GTCAGCATGTGAGCTTTGGAGTGAAATCTCTTGTCTTAAGGAATAAAGGAAAAAGATTCCGTCGGAGGCTCGGTGCTCTACAGGTTCAACCTTTGTACTCTATTATTGCCTCACATTCCATCTCTTGTGAAAATATATTTGATTGGCTTTTCTGCAGGTTGTTTGCCAGGACTTTCCAAGACCTCCACTAGAAAACACAATAAACTTTTTGGAAGCTGGACAACTATCTTCATTTTTCAGAAACAGTGAAC
+
BBCCDFFFFFFFGGGGGGGGGGHHHHHHHHHHHHHHHHHHHHHHHHGHHHHHHHGGHIHHHIHGGGGGGHHGGGGGHHHHHHHHHHHHHHHHHHHHHHHHHHHHHHHHHHHHHGHHHHHHHHHHHHHGHHHHHHHHHGHHHHHHHHGHHHHHHHHHGHHHHGHHHHHHGHHHHHHGHHHFHHHHHCGHHHHDGGHHHHHEGGHFHHHHHHGGGHHHHHHHHFFGHHCCHGGGGGGHGGGEGFGGGGCFGG:
@M03495:530:000000000-LYBTV:1:1108:18162:24060 1:N:0:GATCCGGG+ACCTGCTT
GTCAGCATGTGAGCTTTGGAGTGAAATCTCTTGTCTTAAGGAATAAAGGAAAAAGATTCCGTCGGAGGCTCGGTGCTCTACAGGTTCAACCTTTGTACTCTATTATTGCCTCACATTCCATCTCTTGTGAAAATATATTTGATTGGCTTTTCTGCAGGTTGTTTGCCAGGACTTTCCAAGACCTCCACTAGAAAACACAATAAACTTTTTGGAAGCTGGACAACTATCTTCATTTTTCAGAAACAGTGAAC
+
A>AABFFFFFFFGFGGGGGGFGFHHFGFFHGHGGFHHFHFGHHFGHHGBGHHF2EGFFFGGFGG0?EEEHEGGFFGGGHHHF33BFDGFHHGHHHGHHHHHHHHDGHHFHHHGHHHHHHBGHHHHFGGHHFHFGHFHHHHHHHHDCCHHHFGDFHHFFFHHGFHHHGDGHFHHFHHFGFG0CGGHHHHFHF1DG0GHHECD0GBDGGHHF?C/;GEFG/..CHEFG0CGBB0FBBFGGGFFBFGB/99BF9
@M03495:530:000000000-LYBTV:1:1108:17915:24060 1:N:0:GATCCGGG+ACCTGCTT
GTCAGCATGTGAGCTTTGGTCCAGCCTGAGTCCTGGTTTATCAACGGCAAAATATAGATCGGAAGAGCACACGTCTGAACCAGTCACGATCCGGGATCTCGTATGCCGTCTTCTGCTTGAAAAAAAAAAAAACAACAAGAGAACTAAGAACATGAGTAGAACATATAGATCGCAAGACAAGACAATCTCAACACTGTTAGAGTGAGCGATGCAAATGTACACACGTAGGTTATTGTGGAGAGTACAAACGA
+
CBCDDFFFFFFFGGGGGGGGGGHHHGHHHHHHHHHHHHHHHHHHHGGGGGHHHHHHHHHHHGGGGHHHHHHHGHHHGHHHHHFHHHHGGHHGHGGGFEHHHFEHHHHGEGHGHHHHHHHGGHHHDGGGGC--<..<..//.<00=00000//00000000:0/<00000<0...<-<///./<//00:000/0.00:0000000<0:--...0:000000000.-</..00000000.:A<.<00000...
@M03495:530:000000000-LYBTV:1:1108:10835:24084 1:N:0:GATCCGGG+ACCTGCTT
GTCAGCATGTGAGCTTTGGAGTGAAATCTCTTGTCTTAAGGAATAAAGGAAAAAGATTCCGTCGGAGGCTCGGTGCTCTACAGGTTCAACCTTTGTACTCTATTATTGCCTCACATTCCATCTCTTGTGAAAATATATTTGATTGGCTTTTCTGCAGGTTGTTTGCCAGGACTTTCCAAGACCTCCACTAGAAAACACAATAAACTTTTTGGAAGCTGGACAACTATCTTCATTTTTCAGAAACAGTGAAC
+
AAAABFFFFFFFGGGGGGGGGGGHHHHHHHHHHHHHHHGHHHHHHHHHHHHHHHGGFHHHHHH??FG?EHHGGFGCHHFHHHF3GFHGHHHHHHHHHHHHHHHHHGHGFHHHHGHHGHHHHHHHHGHHHHHHHHHFHHGHHHHHFHFFHHHGHHHHHHHHHDHHHGHHFEFHHHHHHGG1CGB<FGHHHGBG1FGFEFEC0DDGHFGFHHGGFH;CGHHFHGHHHFCCFGFGGGGGGEFBFFFGGGFGGG0
@M03495:530:000000000-LYBTV:1:1108:11175:24087 1:N:0:GATCCGGG+ACCTGCTT
GTCAGCATGTGAGCTTTGGTTTATCAACGGCAAAATATAGATCGGAAGAGCACACGTCTGAACTCCAGTCACGATCCGGGATCTCGTATGCCGTCTTCTGCTTGAAAAAAAAAAAAAAAAAATAAGAAAAGGAGACACAAGTGATGGTAGGTGGAGGGTATAAAGATTATGTTGACGTGTAAAGCACGAGAAACATGTAGTGTACTCGCGACGCAATGTGTCAATCTACATAGAACCGTACATACCACGCG
+
CBCCCFFFFFFFGGGGGGGGGGHHHHHHGGGGGHHHHHHFHHHHGGGGHHHHHHHGHHHGHHHHHHHHHHHHGGHHGHGGG?1BFFFGHHGHGFGHGHHHHHHHHHHHHGGGGB>@A@>-<<.000=0///./...///..000000000.00...:-./0000000000;00000..://0;000/-:9..0//00000:/000009--------:000:00000000000000;.-..;.000/00..-
@M03495:530:000000000-LYBTV:1:1108:19396:24108 1:N:0:AATCCGGG+ACCTGCTT
GTCAGCATGTGAGCTTTGGCACAGGGAGGGTGGTTTATCAACGGCAAAATATAGATCGGAAGAGCACACGTCTGAACTCCAGTCACAATCCGGGATCTCGTATGCCGTCTTCTGCTTGAAAAAAAAAAAATGATAGATATTAATAATAATTGGTTGAATTTTTTTTAATACACCCGACTATTTACTGAATTTGCATTGTTTTCCCAATATAATCGGGTTTATCATGAGAGCATTTGTCAGGACAGATATTT
+
CABCCFFFFFFFGGGGGGGGGGGHHGGGGGFFGFGHHHHFGHGCEEGHHHHHHHHHFHFGFGHHHHHHHGGHHGGHHHFFHHBFGHHHHHGGGGGA/FGGFEHHHFGGGHGHHGHHFF?FGHFC/DC/--011>10DGGFG0000<00=<<F/=../0CCBG0:@D.:FF00;/.-A?--;0;000000///////9/;/.;/9/:/./:B/;/..-:9:////:/B///./;//9///99/.../9/;/9
@M03495:530:000000000-LYBTV:1:1108:18344:24111 1:N:0:GATCCGGG+ACCTGCTT
GTCAGCATGTGAGCTTTGGAGTGAAATCTCTTGTCTTAAGGAATAAAGGAAAAAGATTCCGTCGGAGGCTCGGTGCTCTACAGGTTCAACCTTTGTACTCTATTATTGCCTCACATTCCATCTCTTGTGAAAATATATTTGATTGGCTTTTCTGCAGGTTGTTTGCCAGGACTTTCCAAGACCTCCACTAGAAAACACAATAAACTTTTTGGAAGCTGGACAACTATCTTCATTTTTCAGAAACAGTGAAC
+
BABCBFFFFFFFGGGGGGGGGGHHHHHHHHHHHHHHHHHHHHHHHHHHHHHHHHGGHHHHHGHGGGGGGHHGGGGGHHHHHHFHHHHHHHHHHHHHHHHHHHHHGHHHHHHHHHHHHHHGHHHHHHHHHHHHHHHHHHHHHFHHHHHHHHHHHHHHGHHHHGHHHHHHEHHHHHGHHHGEFGHGHHHHHHHDDGHHHHHEGHEHHHHHHHGCCGCGFHGHHHGHGG0;GGGGGGGGGGGGBBFFGFFGGG0
@M03495:530:000000000-LYBTV:1:1108:9683:24113 1:N:0:GATCCGGG+TCCTGCTT
GTCAGCATGTGAGCTTTGGAATAGTAAATTCGTTGACGACAGAAGGAGCAAGATAACGACCACAGGGAGGGTGGTTTATCAACGGCAAAATATAGATCGGAAGAGCACACGTCTGAACTCCAGTCACGATCCGGGATCTCGTATGCCGTCTTCTGCTTGAAAAAAAAAAAAAGATAAAATAAGAACGAAATAACCACTATAACAGTATATTACATAATAACATTATAGATAGAGCTAGATAAGTCATACAG
+
CBCCCFFFFFFFGGGGGGGGGGHHHHHHHHHGHHHHHGGGGGHHHHHHHHHHHHHHHGGGGGHHHHGFGGGEFFGGHHHHHHHGGGGGHHHHHHHHHHHGGGGHHHHHHHGHHHGHHHHHHHHHHHHGEHHGHGGGCAGHHGGHHHHGGGHGHHHHHHHCGHHFGGGDGA;;.:00000000000/.99..00;00;0/:000:0;0B:00:00000000000;00000000000;000;0000:000000
@M03495:530:000000000-LYBTV:1:1108:20312:24163 1:N:0:GATCCGGG+ACCTGCTT
GTCAGCATGTGAGCTTTGGAGTGAAATCTCTTGTCTTAAGGAATAAAGGAAAAAGATTCCGTCGGAGGCTCGGTGCTCTACAGGTTCAACCTTTGTACTCTATTATTGCCTCACATTCCATCTCTTGTGAAAATATATTTGATTGGCTTTTCTGCAGGTTGTTTGCCAGGACTTTCCAAGACCTCCACTAGAAAACACAATAAACTTTTTGGAAGCTGGACAACTATCTTCATTTTTCAGAAACAGTGAAC
+
BABBBFFFFFFFGGFGGGGGGGGFHHHHHHHHHHHHHGHFFHHHHHFHHFHHHHGFHHHHFHHGGEGGGHHGGBEGHGHHFGFGFGHHHHHHHHHHHHHHHGHHHHHHHHHHGHHHHHHGGHFHHHGGHHHHFHHHHHHHHEHHHGHHHHHHHHHHHHHHHGHHHHHHHHHHHHGHGHHEHHHHHHHHHHHGHHHGHHHEGGFGHHGHHHGCCFGHHHCCGHHHHH;CHGFFFFGGGGFFGFFGGGBFGF0
@M03495:530:000000000-LYBTV:1:1108:16759:24167 1:N:0:GATCCGGG+ACCTGCTT
GTCAGCATGTGAGCTTTGGAGTGAAATCTCTTGTCTTAAGGAATAAAGGAAAAAGATTCCGTCGGAGGCTCGGTGCTCTACAGGTTCAACCTTTGTACTCTATTATTGCCTCACATTCCATCTCTTGTGAAAATATATTTGATTGGCTTTTCTGCAGGTTGTTTGCCAGGACTTTCCAAGACCTCCACTAGAAAACACAATAAACTTTTTGGAAGCTGGACAACTATCTTCATTTTTCAGAAACAGTGAAC
+
A>ABAFBDFFFBFFGGGFGGGGGFGBAAA5GFFDEGE5AFGHGFHFFFFFGFHHGGFHHFH3BE0EFEAGC00>1EGF@5GB3CGEFGHHHHFGGHHF4FDDDFHFFHHHHGEFCBGBGHHD3GDDFDBDEGHHHFHHFHGF4F1?01F0BGFDFD?G@GGA?0<GHGFGHHHGFHHHHHHHHHHEGHHHH>GGHHGACGHGFDGHHHHHGGCGHHHH/GHFHFCC;CFHGGGGGGFGFFFBF/CFBBBG9
@M03495:530:000000000-LYBTV:1:1108:17696:24201 1:N:0:GATCCGGG+ACCTGCTT
GTCAGCATGTGAGCTTTGGAATTAGTAAATTCGTTGACGACAGAAGGAGCAAGATAACGACCACAGGGAGGCTGGTTTATCAACGGCAAAATATAGATCGGAAGAGCACACGTCTGAACTCCAGTCACGATCCGGGATCTCGTATGCCGTCTTCTGCTTGAAAAAAAAAAAACACTGTAAGCATAGTGCGAGATAGCGTTGTCACTACCGTCGACTAGTGGGTCACACGAGAGGACTGGTAAGAAGATAGG
+
CBCCCFFFFFFFGGGGGGGGGGHHHHHHHHHHGHHHHHGGGGGHHHHHHHHHHHHHHHGGGGGHHHHGGGGGHHGHHHHHHHFGFGGGGHHHHHHHHHHHGFFGHHGHHHHGHHHGHHHHHHHHHHHHGGEHGHGGFACHHHFGHHGHGGGHGGHHGHHHHHHHHGGGG-:;..;:000:00:000000-.-9.0::9..-;00:00/;-..---:-00;.../.00:-;-.-..;/..000;00/0000/
@M03495:530:000000000-LYBTV:1:1108:15656:24216 1:N:0:GATCCGGG+ACCTGCTT
GTCAGCATGTGAGCTTTGGAGTGAAATCTCTTGTCTTAAGGAATAAAGGAAAAAGATTCCGTCGGAGGCTCGGTGCTCTACAGGTTCAACCTTTGTACTCTATTATTGCCTCACATTCCATCTCTTGTGAAAATATATTTGATTGGCTTTTCTGCAGGTTGTTTGCCAGGACTTTCCAAGACCTCCACTAGAAAACACAATAAACTTTTTGGAAGCTGGACAACTATCTTCATTTTTCAGAAACAGTGAAC
+
A1>AAFFFD@FFFGGGFFC1FGGHHFHHFHHFHFGHFHHHGBGGFHHHGHHGHGGEDHFFHAGEEEGAEEHEGEGGEFHFHBGEHHHG2FGGGHFFFGHHFHHHHHHHFFFGHGHHGFDDGHHHHGHFH2>BGGHFGFFGHEFGHGFHHHGHHHHFFG@GGFEHFGFGHHHGHHHHFFFFHGFGFCBGHBF1F<GFHHHGGBGGHHHHHHGCBCCGHGGCGFHEBG;CCC9BGFFGGGGFBCFFFGBBFF;
@M03495:530:000000000-LYBTV:1:1108:21004:24241 1:N:0:GATCCGGG+ACCTGCTT
GTCAGCATGTGAGCTTTGGAATTAGTAAATTCGTTGACACAGGGAGGGTGGTTTATCAACGGCAAAATATAGATCGGAAGAGCACACGTCTGAACTCCAGTCACGATCCGGGATCTCGTATGCCGTCTTCTGCTTGAAAAAAAAAAAAAAACAATTATAAAATCGAGTTGAGACTATGTTATTCAGACTATGATGAATGTAATACGAGAGGCTAATGCTGTGGGCTGCATTATAGTGTTAGACATTAGTAG
+
CCCCCFFFFFFFGGGGGGGGGGHHHHHHHHHHGHHHHHHHHHHGGGGGBFGEFHHHHHHHGGGGGHHHHHHHHHHHGGGCHH2BFHHGHHHGHHHHGHHHHHHHGGHHGHGGFAAGHHGGHHFGGFGHEHHHFEHH@GGHHGDCD------.::900;0;0009...0.000.0;0C090;090;000000;000;90;00000;;A.9-...00;00:99/:../:./000900009:000000000900
@M03495:530:000000000-LYBTV:1:1108:9143:24242 1:N:0:GATCCGGG+ACCTGCTT
GTCAGCATGTGAGCTTTGGAGTGAAATCTCTTGTCTTAAGGAATAAAGGAAAAAGATTCCGTCGGAGGCTCGGTGCTCTACAGGTTCAACCTTTGTACTCTATTATTGCCTCACATTCCATCTCTTGTGAAAATATATTTGATTGGCTTTTCTGCAGGTTGTTTGCCAGGACTTTCCAAGACCTCCACTAGAAAACACAATAAACTTTTTGGAAGCTGGACAACTATCTTCATTTTTCAGAAACAGTGAAC
+
BBBBBFFFFFFFGGGGFGGGGGHHHHHHHHHHHHGHHHHHHHHHHHHHHGHHHHGGFHHHHHHCFGGGGHHGGGGGGHHHHH3FGGGHHHHHHHHHHHHHGHHHHHHHHHHHHHHHHHHHHHHHHHHHHHHHHHHHHHHHHHHHHEEHHHGGHHGHHGHHHDEHHGHHGHHHHGHHHGHHFGCGF.GGGHHDBGHHGHGCGHHHHHHHHHGCCCCGGHHHFFGHHHGGHHGGGGGGGGGFBFFGGFFGGB0
@M03495:530:000000000-LYBTV:1:1108:20629:24269 1:N:0:GATCCGGG+ACCTGCTT
GTCAGCATGTGAGCTTTGGAGTGAAATCTCTTGTCTTAAGGAATAAAGGAAAAAGATTCCGTCGGAGGCTCGGTGCTCTACAGGTTCAACCTTTGTACTCTATTATTGCCTCACATTCCATCTCTTGTGAAAATATATTTGATTGGCTTTTCTGCAGGTTGTTTGCCAGGACTTTCCAAGACCTCCACTAGAAAACACAATAAACTTTTTGGAAGCTGGACAACTATCTTCATTTTTCAGAAACAGTGAAC
+
CBCCCFFFFFFFGGGGGGGGGGHHGHHHHHHHHHHHHHHHHHHHHHHHGHHHHHGGHIHIHIHGGGGGGHHGGEGGHHHHHHHHHHHHHHHHGHHGHHHHHHGHHHHHHHHHHHHHHHHHHHGHGHHHGHHHHHHHHHHHHHHHHHHHHHHHHHHGHHHHHGGHHHHHHGHHHHFHHHGHHHHHHHHHHHHFGGGHHHHEHHHGEHHHHHGGCGCGHHHHHHHGHH0<CHGGGGGGGFFGGGGGGGGGGF0
@M03495:530:000000000-LYBTV:1:1108:24781:24301 1:N:0:GATCCGGG+ACCTGCTT
GTCAGCATGTGAGCTTTGGAGTGAAATCTCTTGTCTTAAGGAATAAAGGAAAAAGATTCCGTCGGAGGCTCGGTGCTCTACAGGTTCAACCTTTGTACTCTATTATTGCCTCACATTCCATCTCTTGTGAAAATATATTTGATTGGCTTTTCTGCAGGTTGTTTGCCAGGACTTTCCAAGACCTCCACTAGAAAACACAATAAACTTTTTGGAAGCTGGACAACTATCTTCATTTTTCAGAAACAGTGAAC
+
BBBBBFFFFFFFFGGGGGGGGGHHHHHHHHHHHHHHHHHHHHCHHHHHHHHHHHGGHHHHHHHGFGGGGGHGGGGFHHHHHHHGHHHHHHHHHHHHHHHHHHHHHHHHHHHHHHHHHHHHHHEHHHHHHHHHGHHGHHHHHHHGGFFHHHHHHHHHHHHHHDHHGHFHHHHHHHGFGGHGHHHHHHHHHHGHEHGHGHGEGGHHHHHHHHGGCGCHHHHHGBGFHF0=GGGGGGGGFF0CFBBFGGBFGGB
@M03495:530:000000000-LYBTV:1:1108:25674:24304 1:N:0:GATCCGGG+ACCTGCTT
GTCAGCATGTGAGCTTTGGAGTGAAATCTCTTGTCTTAAGGAATAAAGGAAAAAGATTCCGTCGGAGGCTCGGTGCTCTACAGGTTCAACCTTTGTACTCTATTATTGCCTCACATTCCATCTCTTGTGAAAATATATTTGATTGGCTTTTCTGCAGGTTGTTTGCCAGGACTTTCCAAGACCTCCACTAGAAAACACAATAAACTTTTTGGAAGCTGGACAACTATCTTCATTTTTCAGAAACAGTGAAC
+
BBBBBFFFFFFFGGGGGGGGGGHHHHHGHHFFHHHHHGHHFHHHHHHGHGHHHFGFGHFBGGGFGCGFGHFGGEDFHHHHHH3FGGHHHHHHHHHHHHHHGHHHHHHHHHHHHGFHGHGHHHHHHHHGHFHHHHHHHHHHHFFGFHHHFHHHGHHHHHHHGCHHHGFHHHHHHH<G1GGFGE0GHACGHGH1DFGHHHHEHGHHHEHHFHGGBGHEGHCGGHHFHHFCHHFFFGFBFGFFFFBFFFBFFB9
@M03495:530:000000000-LYBTV:1:1108:5450:24308 1:N:0:GATCCGGG+ACCTGCTT
GTCAGCATGTGAGCTTTGGAGTGAAATCTCTTGTCTTAAGGAATAAAGGAAAAAGATTCCGTCGGAGGCTCGGTGCTCTACAGGTTCAACCTTTGTACTCTATTATTGCCTCACATTCCATCTCTTGTGAAAATATATTTGATTGGCTTTTCTGCAGGTTGTTTGCCAGGACTTTCCAAGACCTCCACTAGAAAACACAATAAACTTTTTGGAAGCTGGACAACTATCTTCATTTTTCAGAAACAGTGAAC
+
AAAAAFFFFFFFFFGGGF4FFFFGBGHHHHHHHHHHGHBFHFHFFBFGGGFGHHGFHEFFBBEEEFFGGGHGG>EFGHHHHHBBGHHHGHHGHHHHHFHGFHHHHHHHHGGGGGFHHHFHHBBHHHHGG4GEFHHFGHGHH4GHHHBGHHDFHFHF2FGHF<GGHHHF2FGHHHFFDDFDFCCCF.F<GFFD1GHFEGGC<GD0<G0GDFCC/CF.GG/.;0CHFHCGHHCBF0;B9/9;0;999BCFE00
@M03495:530:000000000-LYBTV:1:1108:16044:24325 1:N:0:GATCCGGG+ACCTGCTT
GTCAGCATGTGAGCTTTGGAGTGAAATCTCTTGTCTTAAGGAATAAAGGAAAAAGATTCCGTCGGAGGCTCGGTGCTCTACAGGTTCAACCTTTGTACTCTATTATTGCCTCACATTCCATCTCTTGTGAAAATATATTTGATTGGCTTTTCTGCAGGTTGTTTGCCAGGACTTTCCAAGACCTCCACTAGAAAACACAATAAACTTTTTGGAAGCTGGACAACTATCTTCATTTTTCAGAAACAGTGAAC
+
CCCBCFFFFFFFGGGGGGGGGGGGHHHHHHHHHHHHHHHHHGHHHHHHHHHHHHGGHIHIHGHGGGGGGHHGGGGGHHHHHHHHHHHHHHHHHHHHHHHHHHHHHHHHHHHHHHHHHHHHGHHHHHHHHFHHHHHHHHHHHHHHGFHHHHHHHHGHHHHHHGHHHHHHHHHHHHHHHGHHHHHHHHHHHHHEFDCHHGHGGHHFHHHHHHGGCGHGHHHFHHHHFC;<GHGGGGGGGGGG9FFGGF;BFG0
@M03495:530:000000000-LYBTV:1:1108:7052:24333 1:N:0:GATCCGGG+ACCTGCTT
GTCAGCATGTGAGCTTTGGAGTGAAATCTCTTGTCTTAAGGAATAAAGGAAAAAGATTCCGTCGGAGGCTCGGTGCTCTACAGGTTCAACCTTTGTACTCTATTATTGCCTCACATTCCATCTCTTGTGAAAATATATTTGATTGGCTTTTCTGCAGGTTGTTTGCCAGGACTTTCCAAGACCTCCACTAGAAAACACAATAAACTTTTTGGAAGCTGGACAACTATCTTCATTTTTCAGAAACAGTGAAC
+
BACCDFFFFFFFGGGGGGGGGGHHHHHHHHHHHHHHHHHHHHHHHHHHHHHHHHGGHIIHHHHGGGGGGHHGGGGGHHHHHHHHHHHHHHHHHHHHHHHHHHHHHHHHHHHHHHHHHHHHHHHGHHHHHHHGHHHHHHHHHGHHHHHHHHHHHHHHHHHHHGHHHHHHHHHHHHHHGFGHHGHHHHHHHHHFHHHHHGHEG00=GFHHHHGGFFHGHHHFHHHHHHGGHHGGGGGGGGGGFGGGGGFGGG:
@M03495:530:000000000-LYBTV:1:1108:9736:24347 1:N:0:GATCCGGG+ACCTGCTT
GTCAGCATGTGAGCTTTGGAGACTGGTTTATCAACGGCAAAATATAGATCGGAAGAGCACACGTCTGAACTCCAGTCACGATCCGGGATCTCGTATGCCGTCTTCTGCTTGAAAAAAAAAAAGATATCAAAAAACCATTGTTAGTCACCTTCAGTGCGGGATACGATCGTGTACTGAATACAAAGTTGAGGTATGACATTGAATCCATGTTACGACTGGTTCCTAAACTTCTAATTAACAGTCACCTATAC
+
BABBBFFFFFFFGGGGGFGGFFGHHHHHHHHHFHHGFGFGHGHHHHHHHHGGGFEGHHHFHHGHHHGHHHHHHFHHHHHGGHH1GEECFFHHHGGHHHHGFGHGHHFHHHGHHGHFEC@/<//<1?1F1@1?GGG.CG111=1=0=0<00<<00000----:/0....-/../0;090CF0:00C0000///00/0;99000;//9///////......////://;//////////:9/////;////9/
@M03495:530:000000000-LYBTV:1:1108:22022:24353 1:N:0:GATCCGGG+ACCTGCTT
GTCAGCATGTGAGCTTTGGAGACTGGTTTATCAACGGCAAAATATAGATCGGAAGAGCACACGTCTGAACTCCAGTCACGATCCGGGATCTCGTATGCCGTCTTCTGCTTGAAAAAAAAAAAAAAAGTGACAACACTCGCATGGTAACTGACACACATACTACTAATCATTAACTGACACAACTATTCTATAATTCTCTACACCTGAAGAACACATACAGACAGTATAGCTCACTATTACTATAAAACTAT
+
DDDDDFFFFFFFGGGGGGGGGGGHHHHHHHHHHHHGGGGGHHHHHHHHHHHGGGGHHHHHHHGHHHGHHHHHHHHHHHHGGHGFHGGGEEGHHFEFHHHGEFFGHHHHHHGGHHHHGGGGF@</--.1<<111.<.0/.--<<<<11::1000</.:0001<1111<01111<111<000/.900<11<11<1111:<1111<<///001////.<0001:.//:<111111001111::1:11111001<
@M03495:530:000000000-LYBTV:1:1108:22937:24360 1:N:0:GATCCGGG+ACCTGCTT
GTCAGCATGTGAGCTTTGGTCCAGCCTGAGTCCCTGGTTTATCAACGGCAAAATATAGATCGGAAGAGCACACGTCTGAACTCCAGTCACGATCCGGGATCTCGTATGCCGTCTTCTGCTTGAAAAAAAAAAAAAAACAGAGATAGAACCCTATAAGGTAAACAGAATAAAATAATAGTCAAACGCACGACAACGGCTTAAGTACAAGACAGCGTAGACCTTGGAGATCGATTAGTATGAACTAGAGACAA
+
CBBCCFFFFFFFGGGGGGGGGGHHHGHHHHFHHHHHHHHHHHHHHHGGGGGHHHHHHHHHHHGGGGHHHHHHHGGHHGHHHHBBFHHHHHGGHHGHGGGF/FGHGEHHHHGGGHGHHHHHHHHHHHHGC?C@/>--<..////;;000<;.:/:0000:<00;;///000000:0900000000.----.-9;.-----////9//;/:///.-..-.9:////;//9/..././////////;///////
@M03495:530:000000000-LYBTV:1:1108:23264:24365 1:N:0:GATCCGGG+ACCTGCTT
GTCAGCATGTGAGCTTTGGACTCCTGACTGGTTTATCAACGGCAAAATATAGATCGGAAGAGCACACGTCTGAACTCCAGTCACGATCCGGGATCTCGTATGCCGTCTTCTGCTTGAAAAAAAAAAAACCAGACTCAGGGTCTCAGAGATCACTAGCGTGAGGGTCATGTGTAGCAGTGACATGGAGTCAGTATCATCTCAGTCCGCTACATCTATATACATGCGACAAGGATTGCCAAGCCTCGCAGCAA
+
AABBBFFFFFFFGGGGGGGGGGHHHHHHHHHGHHHHHFHHGGGGGHHHHHHGHHHHGGGGHHHHHHHGHHHGHHHHHHHHGGBGGGHHGGGGEEFHHHGGHFHHG?EHGHHHHHHHGHHHHGCF<<></...0>11>10000/=00<0/000/000/:......:/.;000000000;/00000/0//900;000000;000000.:.--9//////////;//..---...//./9/:.9./..--;-..
@M03495:530:000000000-LYBTV:1:1108:25014:24375 1:N:0:GATCCGGG+ACCTGCTT
GTCAGCATGTGAGCTTTGGAGTGAAATCTCTTGTCTTAAGGAATAAAGGAAAAAGATTCCGTCGGAGGCTCGGTGCTCTACAGGTTCAACCTTTGTACTCTATTATTGCCTCACATTCCATCTCTTGTGAAAATATATTTGATTGGCTTTTCTGCAGGTTGTTTGCCAGGACTTTCCAAGACCTCCACTAGAAAACACAATAAACTTTTTGGAAGCTGGACAACTATCTTCATTTTTCAGAAACAGTGAAC
+
BBBBBFFFFDBFGGGGGGGGGGHHHHHHHHHHHHHHHHHHGHHGHHHHHHHHGHFFHHHHHHHGGFEEFFHGGEFGHHHHDFGGBFEGHHGHFHHHHHHHHFHHHFHHHDGHHHHGHHHBHHHHHHHFGHEFBFGHGHFHHFHHFFFHHHBDFHHHHHFHFGHGFFHGHHHFHH1?1?DDGGCGFEFFHFH1=GHGHHHGHHHGFGHHHHCC;;/GGHC:CGHHFHC0GCFGGGFFFFFFF0CBFFB0CF0
@M03495:530:000000000-LYBTV:1:1108:9308:24378 1:N:0:GATCCGGG+ACCTGCTT
GTCAGCATGTGAGCTTTGGAATTAGTAAATTCATAACGACCACAGGGAGGGTGGTTTATCAACGGCAAAATATAGATCGGAAGAGCACACGTCTGAACTCCAGTCACGATCCGGGATCTCGTATGCCGTCTTCTGCTTGAAAAAAAAAAAAAGCTGAGGAGGGGCAAGACCTCACAGTAAGAAGTGTTGAATCGCAGGCCGGAGGACAGCGAGAATCGAGCGCTTGCGGCTATCCAGGCCCATAGGCCAAG
+
BABBCFFFFDFFGGGGGGGFGGHHHHGHHHHHHHHHHGGGGGHHHHGEFGGEFEEGHHHHHHHGGGGGHHHHHHHHHHHGGG>?FGHHHFGHGHFHHGHFHHHGHHHGGHHGHGFG?AGHHFFHHGHG/BHGGHFGHHHG<GGFDGAF<-::..00C?.:..---9;.C//009.0000/;://9///.:/;/...9-..-----.....---9.//...9-:....;-9:.;/:///;...///;//...
@M03495:530:000000000-LYBTV:1:1108:17185:24385 1:N:0:GATCCGGG+ACCTGCTT
GTCAGCATGTGAGCTTTGGAGTGAAATCTCTTGTCTTAAGGAATAAAGGAAAAAGATTCCGTCGGAGGCTCGGTGCTCTACAGGTTCAACCTTTGTACTCTATTATTGCCTCACATTCCATCTCTTGTGAAAATATATTTGATTGGCTTTTCTGCAGGTTGTTTGCCAGGACTTTCCAAGACCTCCACTAGAAAACACAATAAACTTTTTGGAAGCTGGACAACTATCTTCATTTTTCAGAAACAGTGAAC
+
AAAB@FDFFDFFGGGFGGGFFGFHHGHHHHHGBFGFHHHHHHGHHHFHE2FGHGGGHHHHGGGGGGGGGHHGGEFGHHHHHHGBEGHHHHGGGHH4FGFHHGHGHHHFHHHHHEFHHHHGGHHHHHHHHHGHFHHHGHHHGHHHHFHHHGHGFHHHHGHHHGHHHHHHHHHHHHHHFHHFEFHGHHHHHHH1>GFHHGGC0=0=DFFFGGDDGGCCGHBGHGFEGF;<CGGGGFBCFGGGGFGGGGFFFG9
@M03495:530:000000000-LYBTV:1:1108:17412:24392 1:N:0:GATCCGGG+ACCTGCTT
GTCAGCATGTGAGCTTTGGAATTAGTAAATTCGTTGACGACAGAAGGAGCAAGATAACGACCACAGGGAGGGTGGTTTATCAACGGCAAAATATAGATCGGAAGAGCACACGTCTGAACTCCAGTCACGATCCGGGATCTCGTATGCCGTCTTCTGCTTGAAAAAAAAAAAAAAGCGTGATAAGGGAATGTACATTGACATATACCAGCATCGAAGACAGCTGTACGATAATTGCAGTAACACACGGCTCG
+
CBCCCFFFFFFFGGGGGGGGGGHHHHHHHHHHGHHHHHGGGGGGHHHHHHHHHHHHHHGGGGGHHHHGGGGGEGGFGHHHHHHHFGGGGHHHHHHHHHHHGFGGHHHHHHHGHHHGHHHHHHHHHHHHGGHHGHGGCA=FHGFGHHHHGFGHGGHHGHHHHHHGHGCGGA:9--...::9/;090.9.:000000000000000;:00./009;/9.//;:00900...9.0:0000000:00..---:.-
@M03495:530:000000000-LYBTV:1:1108:15069:24406 1:N:0:GATCCGGG+ACCTGCTT
GTCAGCATGTGAGCTTTGGAATTGTAAATTCGTTGACGACAGAAGGAGCAAGATAACGACCTGGTTTATCAACGGCAAAATATAGATCGGAAGAGCACACGTCTGAACTCCAGTCACGATCCGGGATCTCGTATGCCGTCTTCTGCTTGAAAAAAAAAAACAGTAACGAATAAGACATTTTGTATTCCATCGGGAAACAGTGCAGCACAGAGAAGACAACGCTAACACACGAGGAGTATGAAGTAGATGAT
+
AAABBFFFFFFFGFGGGGGGGGHHDFGHGHHGHHHHHGGGGEHHHHHHHHFFGHHFGFFFEGHHGEGGHHFFHGGGGGFFGG4@FGHGGEEGGFFGHHFHFCGHEHGHHFHGCGGHEGDHGGGGGG</DGHCEFGHDC//??1DGBGF10?1GHD-CD--;CG0C00.;:.;0C00;00000/90;00;0;.99--.//;//////....;/.;;///..9-;../;/..-----..//9//9////////
@M03495:530:000000000-LYBTV:1:1108:17582:24423 1:N:0:GATCCGGG+ACCTGCTT
GTCAGCATGTGAGCTTTGGAGTGAAATCTCTTGTCTTAAGGAATAAAGGAAAAAGATTCCGTCGGAGGCTCGGTGCTCTACAGGTTCAACCTTTGTACTCTATTATTGCCTCACATTCCATCTCTTGTGAAAATATATTTGATTGGCTTTTCTGCAGGTTGTTTGCCAGGACTTTCCAAGACCTCCACTAGAAAACACAATAAACTTTTTGGAAGCTGGACAACTATCTTCATTTTTCAGAAACAGTGAAC
+
BABCCFFFFFFFGGGGGGGGGGHHHHHHHHHHHHHHHHHHHHHHHHHHHHHHHHGGHIIHHFHGGGGGGHHGGFGGHHHHHHGHHHHHHHHHHHHGHHHHHHHHHHHHHHHHHHHHHHHHHHHHHGHFHHHHHHHHHHHHHHHHHHHHHHHHHHHHHHHGHGHHHGHHHHHGHH?GGGFHEHHHHHHGHGH1GHHHHHHEGHHHHHHHHHGGHHHEFHFGHHHHFHCCGCGGGGGGGGGFFFFFGFBFFG9
@M03495:530:000000000-LYBTV:1:1108:22482:24450 1:N:0:GATCCGGG+ACCTGCTT
GTCAGCATGTGAGCTTTGGACTGGTTTACAACGGCAAAATATAGATCGGAAGAGCACACGTCTGAACTCCAGTCACGATCCGGGATCTCGTATGCCGTCTTCTGCTTGAAAAAAAATAAAGCCTCCATCACCAGTAATAGTTACGACTGTTGCTGGATCCGGCAACCCCAACGGAAATGTCTAGAGGGGATTTGGTACAGCTGACGTGGTAGACTCACCCACCATAAGTCGTGCCTCCAACGTAGTATCAC
+
A>>AABBDFFDDA11FGGGBGGHCHGFGFDGHEEGGEHFHGFGFBAAG/E/E0GHHCFHGHHGGGFHFHGHBFFGGGCF//>/>///B2FFEB02DE?E0FGE1GHHGH1FB0///011111010/FF111@@0??11<11?11////.111=F1101>F0-<@-<<E?...:-;:-;;0000;0;/.-../000.000;09/09..9--;//9////-:----//////-----//;-//-9---///9/
@M03495:530:000000000-LYBTV:1:1108:25311:24453 1:N:0:GATCCGGG+ACCTGCTT
GTCAGCATGTGAGCTTTGGAGTGAAATCTCTTGTCTTAAGGAATAAAGGAAAAAGATTCCGTCGGAGGCTCGGTGCTCTACAGGTTCAACCTTTGTACTCTATTATTGCCTCACATTCCATCTCTTGTGAAAATATATTTGATTGGCTTTTCTGCAGGTTGTTTGCCAGGACTTTCCAAGACCTCCACTAGAAAACACAATAAACTTTTTGGAAGCTGGACAACTATCTTCATTTTTCAGAAACAGTGAAC
+
BBBBBFBFFDDFGGGGGGGGGGHHHHHGHFHHHFHHGFHHF3FGHHHHHHHHHGCFHHFGHGHGCEE0EEHGGAEEHHHHHH33BBDFHFHHFFGHHBEGHFFHHHHHG@DEGHGHHHFHGFFGHHHFGHHHEGHHHHHHGFHHF02BGGHFHDGFHH0DGGEC2>2FFACHGHFFHHGD0FGGHECFGHHHBFFFGFHFHFHGHHFDGHG-/C/CGFHHFFHGHH0:C;BFBFFFFFFFGBFGFFGBBB0
@M03495:530:000000000-LYBTV:1:1108:10333:24453 1:N:0:GATCCGGG+ACCTGCTT
GTCAGCATGTGAGCTTTGGACTCCTGACTGGTTTATCAACGGCAAAATATAGATCGGAAGAGCACACGTCTGAACTCCAGTCACGATCCGGGATCTCGTATGCCGTCTTCTGCTTGAAAAAAAAAAAGCGCTGTCCGGCATTACTGAAGTTGACAGCATTCGGGACGCGATGTCTCGCTCCGTGGGCTTAGCTGTGCTCGCGGTACTATCTCTTTCTGGTCTATAGGCGATCTAGCGTGATCCTCGCCTCC
+
BAABBFFFF@BDAFFEFAFGGGHHHGFHHHHGGHHHHFFGECCEGFHFGHHHHHEHGGGGFCGHHHHAGHHFGHHHHHGHFHEGEAEHGHGEE11BFGEEFBGEE>>GGGH4GGGG?B?FG@</<///0//.<.<1<-<-<0=00000<0<=B000.:0:00.:;:9----9.90099.9.9.9--...:9/;F///9;.---;.9/9////9//;:/:/9//////B--9..//9-..9///9/9--;..
@M03495:530:000000000-LYBTV:1:1108:18429:24494 1:N:0:GATCCGGG+ACCTGCTT
GTCAGCATGTGAGCTTTGGTTTATCAACAGCAAAATATAGATCGGAAGAGCACACGTCTGAACTCCAGTCACGATCCGGGATCTCGTATGCCGTCTTCTGCTTGAAAAAAAAAAAATAAGATTATGAACCCGCTCTACTATGTAACTCTCTGTCTGTACAGTGCGCAACGTATAACATGAGGTCTATACTAAACTGCACAACACGCGGCACCATTATCGCATTTATCTACACGTGTGTACGTGTATCTAAT
+
BABCCFFFFFFFGGGGGGGGGGHHHHHHGHHHHHHHHHHHHHHGGFGGHHHHHHHGHHHGHHHHHHHHHHHHGGHHGHGGGG13BCFEHHGGFFGFFHEHHGGG0GGGHGGFCG//0@22222@11111//</<-.1<111111>1111000000000000<00--;---;.0;;0:0/00///090090000/0000/0/....------..//;//.9.9./;//://:/.../..//.///://////
@M03495:530:000000000-LYBTV:1:1108:22810:24499 1:N:0:GATCCGGG+ACCTGCTT
GTCAGCATGTGAGCTTTGGAGTGAAATCTCTTGTCTTAAGGAATAAAGGAAAAAGATTCCGTCGGAGGCTCGGTGCTCTACAGGTTCAACCTTTGTACTCTATTATTGCCTCACATTCCATCTCTTGTGAAAATATATTTGATTGGCTTTTCTGCAGGTTGTTTGCCAGGACTTTCCAAGACCTCCACTAGAAAACACAATAAACTTTTTGGAAGCTGGACAACTATCTTCATTTTTCAGAAACAGTGAAC
+
CBBBCFFFFFFFGGGGGGGGGGHHHHHHHHHHHHHHHHHHHHHHHHHHHHHHHHGGHHHHHHHGGGGGGHFGGGGGHHHHHHFHHHHHHHHHHGHGHHHHHHHHHHHHHHHHHHHHHHHHHHHHHHHHHHHHGHHHHHHHHHHHHHHHHHHHGHHHHHHHGGHHHHHHFHHHHFGHHHHHHFHHHHGHHFHGFHHHHHH<DGHHHHHHHHGC;GCHHHGGHHHHGHGGFHFGGGGGGGGGFFCGGGCFGG0
@M03495:530:000000000-LYBTV:1:1108:14590:24514 1:N:0:GATCCGGG+ACCTGCTT
GTCAGCATGTGAGCTTTGGAATTAGTAAATTCGTTGACGACAGAAGGAGCAAGATAACGACCACAGGGAGGGTGGTTTATCAACGGCAAAATATAGATCGGAAGAGCACACGTCTGAACTCCAGTCACGATCCGGGATCTCGTATGCCGTCTTCTGCTTGAAAAAAAAAAAAAAAAAATAATATCATCATCCAGTGGCATTGGCCATAATAATATCAGAACACTTGATAATATTCTGTAGAAATATTAGTA
+
CDDDDFFFFFFFGGGGGGGGGGHHHHHHHHHHGHHHHHGGGGGHHHHHHHHHHHHHHHGFGGGHHHHGGGGGBFGGGHHHHHGHGGGGGHHHHHHHHHHHGGGGHHHHHHHGHHHGHHHHHHHHHHHHGGHHGHGG@CFHHHGGHHHHGEGHGHHHHHHHGHHHHGGGGG9<-<-9--.0:0000000000000<0/./<000/<0/:00<000<0000::</00000000<0:0000<<00000000000
@M03495:530:000000000-LYBTV:1:1108:12946:24541 1:N:0:GATCCGGG+ACCTGCTT
GTCAGCATGTGAGCTTTGGAGTGAAATCTCTTGTCTTAAGGAATAAAGGAAAAAGATTCCGTCGGAGGCTCGGTGCTCTACAGGTTCAACCTTTGTACTCTATTATTGCCTCACATTCCATCTCTTGTGAAAATATATTTGATTGGCTTTTCTGCAGGTTGTTTGCCAGGACTTTCCAAGACCTCCACTAGAAAACACAATAAACTTTTTGGAAGCTGGACAACTATCTTCATTTTTCAGAAACAGTGAAC
+
CCCCCFFFFFFFGGGGGGGGGGHHHHHHHHHHHHHHHHHHHHHHHHHHHHHHHHGGHIIIHHHGGGGGGHHGGGGGHHHHHHHHHHHHHHHHHHHHHHHHHHHHHHHHHHHHHHHHHHHHHHHHHHHHHHHHHHHHHHHHHHHHHHHHHHHHHHGHHHHHHGHHHHGGHGHHHHHHGHHGEGHHHHHHHGHFGHGHGHFCGGHFHHHHHHGGGHHHHHCGFFHGHHGGFGGFGFGGGGGFB;BGGGFGGG0
@M03495:530:000000000-LYBTV:1:1108:7065:24590 1:N:0:GATCCGGG+ACCTGCTT
GTCAGCATGTGAGCTTTGGTCCAGCCTGAGTCCTGGTTTATCAACGGCAAAATATAGATCGGAAGAGCACACGTCTGAACTCCAGTCACGATCCGGGATCTCGTATGCCGTCTTCTGCTTGAAAAAAAAAACAATGCCGTATTAAAGAAGTACAAAAAGACAAGATAGAAGTTAAATAACTTACTAAAATCATAGGGTACGACTTTTATCAATCGTAATTCTGGATTCACAAGAAAACAATATATTTAAAA
+
AAA>AFFFFFFFGGGGGGGGGFHFFGHHHGHHFHFGHHHHHHHHHEGGGGFHHFHHHHHHHGGGFHHEHHHHGGHHEGHHHHHFHHHHHGGHHGHGGC?AFGGFDHGFGFGGFFGFHFHHGGHHGA@>/>D/?/111?-<<01111=F00<000=0....<//./000::0:0;0C00000000000009;09090:///...;.000000990.9...//;B9/9////;/..9/./;.9//////////
@M03495:530:000000000-LYBTV:1:1108:21446:24592 1:N:0:GATCCGGG+ACCTGCTT
GTCAGCATGTGAGCTTTGGTCCAGCCTGAGTCCTGGTTTATCAACGGCAAAATATAGATCGGAAGAGCACACGTCTGAACTCCAGTCACGATCCGGGATCTCGTATGCCGTCTTCTGCTTGAAAAAAAAAAAAAAACGATCTCGTATGCCGTCTTCTGCTTGCAAAAAAACAGTAAGAAAACATGTAGATCTCGTACACGGGTATAGTCTGACTAAGTGTGTCATGCGTGTCCTAACAATGGAATCCGTTA
+
BBBBBFFFFFFFGGGGGGGGGGHGHGHHHHGHHHHHHHHHHHHHHGGGGGHHHHHHHHHHHGFGGHHHHHHHGGHFGHGHHHFGGHHHHGGHHGHGGCEFGHHFGHHHHGGGHGHHHGHFBGGF?BCBDC?<->--<<....;..:C/00:ACF.;009C00.000/.9-.9/000090/./.9/;//;////...../.--;-//;//////////:///.//;//..9:.////.///////;//../.
@M03495:530:000000000-LYBTV:1:1108:13393:24606 1:N:0:GATCCGGG+ACCTGCTT
GTCAGCATGTGAGCTTTGGAGTTGACGACAGAAGGAGCAAGATAACGACCACAGGGAGGGTGGTTTATCAACGGCAAAATATAGATCGGAAGAGCACACGTCTGAACTCCAGTCACGATCCGGGATCTCGTATGCCGTCTTCTGCTTGAAAAAAAAAAAAAAAAAATAATGAATAGTGTATAACGCGCATCTATTTCGAGATAATAAAAGCTCAGTCACACTGATCACCATAAATACAAGACAGTCACTAA
+
CCCCDFFFFFFFGGGGGGGGGGHHHHGGGGGHHHHHHHHHHHHHHHGGGGGHHHHGGGGGAFFGGHHHHHHHGGGGGHHHHHFGFHHHGGGGGHHHHHHGHGHGHHHHHHHHHHHHGGGHGHGGF<?GFGFGHGHHGDFHGHHHHHHHFGHGHCCAEC:-;--9--.90000000000;0900:.----.-0900:0;./9.0000000:.000/0:0000/90000//00090;00000////:000000
@M03495:530:000000000-LYBTV:1:1108:9774:24615 1:N:0:GATCCGGG+ACCTGCTT
GTCAGCATGTGAGCTTTGGAGTGAAATCTCTTGTCTTAAGGAATAAAGGAAAAAGATTCCGTCGGAGGCTCGGTGCTCTACAGGTTCAACCTTTGTACTCTATTATTGCCTCACATTCCATCTCTTGTGAAAATATATTTGATTGGCTTTTCTGCAGGTTGTTTGCCAGGACTTTCCAAGACCTCCACTAGAAAACACAATAAACTTTTTGGAAGCTGGACAACTATCTTCATTTTTCAGAAACAGTGAAC
+
AA3AAFFFBFFBEBFGFGGGFGGHFHFHHBGHHFGFFFHHGHCGFHGHGFFHGHG2FGG5FFFCCCEC?HHGGEECHGGHFGE33BFBFFCFDHDBGHGFHHHHFHHHHFG?GEHHGHGGHFFHHHF?GFFFBFGHHHFHFHFHBB0FFBFHHGBGFG<DC?GHGGG1GEEHGHFGFD1GGF0<FEHHGHHFHGHHHHHGGG0DGHHHHGGGCCC:GFFHEFHHGFCGHHBBFFFFGGG9909//BBFGF;
@M03495:530:000000000-LYBTV:1:1108:18126:24628 1:N:0:GATCCGGG+ACCTGCTT
GTCAGCATGTGAGCTTTGGAGGGTGGTTTATCAACGGCAAAATATAGATCGGAAGAGCACACGTCTGAACTCCAGTCACGATCCGGGATCTCGTATGCCGTCTTCTGCTTGAAAAAAAAAAAAACGCAAGCAGTGTACTGCTGTAAAAAACAAACCTCTTAATAACATAATAATCAGAAACTGACGATATTGTAATCGTATGTGAACAAATTGATGTGTATCTGATCATCTACATAATATGGCAAACTGCA
+
CCCCCFFFFFFFGGGGGGGGGGGEFGEGHHHHHHHGGGGGHHHHHHHHHHHGGGGGGHHHHHGHHHGHHHHHHHHHHHHGGHEEGGGC1CGGGFFHHHHGEFFGHHHGHFHGGHHHCGGBD/-<>----<<//00=00=0000:0;00::..::.9//00000000000000090000;0/0000....-000;:00...:/000009/.900:0000000:0000000000000B000000./0..00;0
@M03495:530:000000000-LYBTV:1:1108:20508:24632 1:N:0:GATCCGGG+ACCTGCTT
GTCAGCATGTGAGCTTTGGTCCAGCCTGAGTCCTGGTTTATCAACGGCAAAATATAGATCGGAAGAGCACACGTTTGAACTCCAGTCACGATCCGGGATCTCGTATGCCGTCTTCTGCTTGAAAAAAAAAAAAACCGCCAGCCCCCCGGGAAGGATCTGGATTGGATTGCAAGTATCTATTAGACTGGGAGCCCCTACTACATCACGACCCTCAATAGTGGAGGCAACATTCCTGTAGACTCGTCCACGAA
+
AAAAAFFFF@FFGFFGGGGGGGHHHGHHGHDFFGGHGHHGHHFFCFGEEGHHHHHHHHHHHEEGGHFHHHHHGGGGEGHHHHBFFFHGHGGHHGHGGC>EFFGGGFHHGGGEAFFGHFG?3F?F3BB/////>-<.--<@<..::--:9---...09990000/.00;C000////;BFFF//:///.9.....:.;.9/9;/99/A.---/9;B//;//:9.99..9A///////;/:B//9..../.-.
@M03495:530:000000000-LYBTV:1:1108:21401:24636 1:N:0:GATCCGGG+ACCTGCTT
GTCAGCATGTGAGCTTTGGAATTAGTAAATTCGTTGACGAAGAAGGAGCAAGATAACGACCACAGGGAGGGTGGTTTATCAACGGCAAAATATAGATCGGAAGAGCACACGTCTGAACTCCAGTCACGATCCGGGATCTCGTATGCCGTCTTCTGCTTGAAAAAAAAAAAAAAAGAAACTCACCAGTGGGTGCCTCATCGACTCAAAGCTATGAATGACACATAGTATAATAATGTATACACGGAGACATA
+
CCCCCFFFFFFFGGGGGGGGGGHHHHHHGHHHGGHHHHGGGGGHHHHHHHHHHHHHHGGGGGHHHHGGGGGEFGGGHHHHHHHEGGGGHHHHHHHHHHHGGGGHHHGHHHGGHHGHHHHHHHGHHHHGGHHGHGGFCFGHFGGHGHHGAEHGHHDGHHEGHHHHGFFEF99:-;.9.//0000.0.;0/..../0009;:/-..0000/000000900000/000:0000000000;00000.--9-.900
@M03495:530:000000000-LYBTV:1:1108:12949:24661 1:N:0:GATCCGGG+ACCTGCTT
GTCAGCATGTGAGCTTTGGAATTAGTAAATTCGTTGACGACAGAAGGAGCAAGATAACGACCACAGGGAGGGTGGTTTATCAACGGCAAAATATAGATCGGAAGAGCACACGTCTGAACTCCAGTCACGATCCGGGATCTCGTATGCCGTCTTCTGCTTGAAAAAAAAAAAAAACTAACAAGGGCGTCAGATACGCATAGCCTAATACCTCTACATAGACGTACATTACATAAGAAGACAAGGCGTTACAG
+
BABBBFFFFFFFGGGGGGGGGGHHHHHHHHHHGHHHHHGGGGGHHHHHHHHHHHHHHHGGGGGHHHHGGGGGEFGGGHHHHHEGEGGGGHHHHHHHHHHHGGGGHHHHHHHGGHHGHHHHHHHHHHHGGGHHGHGG</?DGHFGHHHHGDGHEHHHHHFHGHHHHGGCBGB--?.0/////..:.---.9///9...;.://////////;9:///////.:..;/////////;;////....-9-;.//
@M03495:530:000000000-LYBTV:1:1108:20360:24688 1:N:0:GATCCGGG+ACCTGCTT
GTCAGCATGTGAGCTCTGGTTTATCAACGGCAAAATATAGATCGGAAGAGCACACGTCTGAACTCCAGTCACGATCCGGGATCTCGTATGCCGTCTTCTGCTTGAAAAAAAAAAAAAACAAATTAAATATTGAGATGCAATCTCTGTACTAGTATGAACGATCTGACACACACTACAAGTGATACGACGTATTCCGTATGAGAACACTATATTCAGTCATATCGATGTTACTCGACATAAGACATGTATGC
+
CCCCCFFFFFFFGGGGGGGGGGHHHHHHGGGGGHHHHHHHHHHHGGGGHHHHHHHGHHHGHHHHHHHHHHHHGGHHGHGGGF1FFGFFHHHHGFGHGHHHHGHHHFHHHGGGFD><///..0111<11111>>1.1000000=000<<00000000=00.....0:000/.../;/000000090...--.0009/0..990000//0/:9000009000900...0.0;990..-..0000;/0090000
@M03495:530:000000000-LYBTV:1:1108:12614:24724 1:N:0:GATCCGGG+ACCTGCTT
GTCAGCATGTGAGCTTTGGAATTAGTAAATTCGTTGACGACAGAAGGAGCAAGATAACGACCACAGGGAGGGTGGTTTATCAACGGCAAAATATAGATCGGAAGAGCACACGTCTGAACTCCAGTCACGATCCGGGATCTCGTATGCCGTCTTCTGCTTGAAAAAAAAAAAAACACCTACCCACGACAGAGAAAGCATAGTGACACACATCTAGACACGAAGAAAGAAATCTAGACCCCAAATGAAGAACC
+
CCCCCFFFFFFFGGGGGGGGGGHHGHHHHHHHGHHHHHGFGGGHHHHHHHHHHHHHHHGFGGGHHHHGGGGGBFGEGHHGHHHHEGGGGHHHHHHHHHHHGGGGHHHHHHHGHHGGHHHHGGHHHFHFGGHEFHGC>?/FGHGGBGGHGCGHGHHGHGHHAFHGGGGGGAB9-..../0/.:BA-----;//:00;:000000099/..00000000/.-...//0/./00000000.....000900:/.
@M03495:530:000000000-LYBTV:1:1108:17635:24752 1:N:0:GATCCGGG+ACCTGCTT
GTCAGCATGTGAGCTTTGGAATTAGTAAATTCGTTGACGACAGAAGGAGCAAGATAACGACCACAGGGAGGGTGGTTTATCAACGGCAAAATATAGATCGGAAGAGCACACGTCTGAACTCCAGTCACGATCCGGGATCTCGTATGCCGTCTTCTGCTTGAAAAAAAAAAAAAATCGAAACAGACAACTAAAAAATCGAGACACTGAAAGATACCAAGACCAAAACACGGTCGGATCCACACGTACATGCC
+
A>AABFFFFFFFGFGGGFGFGABGFHHFHFHHGBEGHFGFAFEGHHHHHHHHHHFHHHEGGEGC1FHGAE@C>?EEFGHHHF4BE@EEEGGHHHHHHGFEEAEEHHFHHHHFBCGFDFFBGHHFFDGHDDEGGGC@C//?GH<AHGBGDCCH.<FHGHFFACGFHG-CC?----./../.-/./.9;://999/-./...9...//9//////////...9........-..---.;;///.-9.;./9//
@M03495:530:000000000-LYBTV:1:1108:16321:24756 1:N:0:GATCCGGG+ACCTGCTT
GTCAGCATGTGAGCTTTGGAGTCCCTGGTTTATCAACGGCAAAATATAGATCGGAAGAGCACACGTCTGAACTCCAGTCACGATCCGGGATCTCGTATGCCGTCTTCTGCTTGAAAAAAAAAAAAAAACGCTAGACAGTCATGTATGGGACGGAAAGAAGCTGTGTATACAGTGAAGTGAAGTATGGCGAGGCTGGTTTGTCACTCGACGCTGCGGTGAGATGAGCAGTTCAGACGCGAGTCTAGCATGAG
+
BAABBFFFFFFFGGGGGGGGGGHHHHHHGGHHHHHHHGGGGGHHHHHHHHHHGGGGGGHGHHHHGHHHGHHHHHHHHHHHGGEGHGHGGGGGHHHGGGHHHGFGHGGHHHHHHHHGHHGGFB></->-.--.<.000/0000;0000/./.-;..-9;.//000/000000000000;0000000;/.---;9...;/..9/////99-9-;..--.-.;/////////9//;//---;--.///9//;/9
@M03495:530:000000000-LYBTV:1:1108:18141:24761 1:N:0:GATCCGGG+ACCTGCTT
GTCAGCATGTGAGCTTTGGAGTGAAATCTCTTGTCTTAAGGAATAAAGGAAAAAGATTCCGTCGGAGGCTCGGTGCTCTACAGGTTCAACCTTTGTACTCTATTATTGCCTCACATTCCATCTCTTGTGAAAATATATTTGATTGGCTTTTCTGCAGGTTGTTTGCCAGGACTTTCCAAGACCTCCACTAGAAAACACAATAAACTTTTTGGAAGCTGGACAACTATCTTCATTTTTCAGAAACAGTGAAC
+
AAABBFFFFFFFGGGGGGGGGGFHHHHHHHHHHHHHHHHHHHHHHHHHHEHHHHGGHHHHGFHGGGGGGHHGGEGGHHGHHHEGHGHHHHHHHHHHHHHHHHHHHHHHGHHHHHHHHHHHHHHHHHHGHHHHHHHHHHHHHHHHFHHHHHHHHHHGHHHHHGHHHHHHHEEHHHHHGHGHHGHHHHHGHGF<GHHHHHHFDGHHHHHFHGGD/G:GHHCGHFHGHHC;CGFGGGGGFGGGBFFGGGGGGG0
@M03495:530:000000000-LYBTV:1:1108:12443:24796 1:N:0:GATCCGGG+ACCTGCTT
GTCAGCATGTGAGCTTTGGAATTAGTAAATTCGTTGACGACAGAAGGAGCAAGACACAGGGAGGGTGGTTTATCAACGGCAAAATATAGATCGGAAGAGCACACGTCTGAACTCCAGTCACGATCCGGGATCTCGTATGCCGTCTTCTGCTTGAAAAAAAAAAAATAAAAAACAATACAGGATAAATTGGCACCATGCTCGACAGAGAGAGAGTATACTAACATAGGAACATACTACCAAGAAAGATAAAT
+
BABCBFFFFFFFGGGGGGGGGGHHHHHHHHHHGHHHHHGGGGGHHHHHHHHHHHHHHHHHGGGGGEFGGGHHHHHHHGGGGGFGGHHHHHGHHGGGGHHHHHHHGHHHGHHHGHHHHHHHHGGHHGHGGGF/DGHGGHGHHGEGHGHHHGHHGGFHHHGGGG-@-.00090-...00000/.00000000/00..00000.--.-///.:9..0;0;B00000000000./000;90909..//0/00000
@M03495:530:000000000-LYBTV:1:1108:20193:24812 1:N:0:GATCCGGG+ACCTGCTT
GTCAGCATGTGAGCTTTGGTTTATCAACGGCAAAATATAGATCGGAAGAGCACACGTCTGAACTCCAGTCACGATCCGGGATCTCGTATGCCGTCTTCTGCTTGAAAAAAAAAAAAATACTACTGGAGCTGGATCCGCCAGCCCCCAAGGAACGAGCTGGAGAGGATTTGGAGTATCTATTTTAGTGGGACACCCTACTCTAACCCATCGCTGCAGAGTCGAGTCAACATTTCACACGACTCGCCCCAGAC
+
AAAABFFFFDDFFFGGGGCAGGFGHHHHGGGGEAHHHHHHHHHCA?CEC2FGHHHEGGGFFGGHHHHCFGHHE1CGGHCE@F13BFFGHEFGG?EFFFD4G?FG0GHBF@<B////<0<<<GF11<0<0010<11<0<.<@.<<.-;.;:./...:-://../;.:/000;////0;;C0000;:00....999A...9///;9...//9.;..///.9:-99B.:////9/;9///-9999.--.-.;;.
@M03495:530:000000000-LYBTV:1:1108:8859:24840 1:N:0:GATCCGGG+ACCTGCTT
GTCAGCATGTGAGCTTTGGAGGGCAAGAAGTGGTTGTGACATTGCTATGGCAGCTAGAGCCAACAATTACCTTAAATTCCAAAAACAACATATTCCTCCTTTGGAATTAGTAAATTCGTTGACGACAGAAGGAGCAAGATAACGACCACAGGGAGGGTGGTTTATCAACGGCAAAATATAGATCGGAAGAGCACACGTCTGAACTCCAGTCACGATCCGGGATCTCGTATGCCGTCTTCTGCTTGAAAAAA
+
BBBBBFFFFFFFGGGGGGGGGGGGGGGHHHGGHGGGGGHHHHHHHHHHHFHHGGHHHHHGHHHGGHHHGHHHHHHHHHHHHHFGGGHHHHHHHFHHHGHHHHHHHHHHHHGHHHHHGGHHHHHGFGGGHHHHHHHHHHHHHHHFGGCDHHHFGFGGC?FDCFFHHHGGHGGGFGGGHHHFFHHBHGFEGHHGHHHHGFG/EGGGGGGGGGGF;EEEAEFDGFD?B/9;ABBFFFDFFEFFFFFFFABBFFB
@M03495:530:000000000-LYBTV:1:1108:13172:24876 1:N:0:GATCCGGG+ACCTGCTT
GTCAGCATGTGAGCTTTGGTTTATCAACGGCAAAATATAGATCGGAAGAGCACACGTCTGAACTCCAGTCACGATCCGGGATGTCGTATGCCGTCTTCTGCTTGAAAAAAAAAAACAGTAAGCTAAATACGAAATAATATAAGGAATGCAGTGAAATTCACAGAAAATAAAACACTATGATATATTCAGCACTAATAGATAACATAACTGACGAGTGAGACATGTGAACTTAGCAGCGGAAATTGATATGC
+
BABBBFFFFFFFGGGGGGGGGGHHHHHHGGGGGHGHHHHHHHGHGGGGHGHHHHHGGEHGFHHHHHHHHHHHGGGHGHGGEG1BFGEGHHHFG>EHGHHHHHHHHFHBFGEGDC/<?221111111111??//..=11111<<11FGHF1<00<0=000000<00<<00:000.:0:;0000:C:0000:0;00;00900;09;0;0;0090:.:9.0000/;09000:00000:0/-:9--00000::00
@M03495:530:000000000-LYBTV:1:1108:13132:24881 1:N:0:GATCCGGG+ACCTGCTT
GTCAGCATGTGAGCTTTGGAGTGAAATCTCTTGTCTTAAGGAATAAAGGAAAAAGATTCCGTCGGAGGCTCGGTGCTCTACAAGTTCAACCTTTGTACTCTATTATTGCCTCACATTCCATCTCTTGTGAAAATATATTTGATTGGCTTTTCTGCAGGTTGTTTGCCAGGACTTTCCAAGACCTCCACTAGAAAACACAATAAACTTTTTGGAAGCTGGACAACTATCTTCATTTTTCAGAAACAGTGAAC
+
AABBBFFFFFBFGGCGGGCGFEHDFFHHHHHGHHHHHHHHGHHGHHHHHHHHHHGGHHGHGEEFEEGEEGGGGEGGHHGHHF33BGGFD4GHHHFGHFHHHHHHFFFHHFHGHEHGGGGFHHHHGHGG3GGDGFGGGHHEHGHGH00GGHFGBFBGHHCHF/CGFGHHHHHGHHFHFFFGHGFHHEHFHHF1>FHFHFGEDDDFFHHHHHGG:CCEHH:CGHHFHE0<GCGGGGGGFGFB0CBFFGBB0C0
@M03495:530:000000000-LYBTV:1:1108:6987:24893 1:N:0:GATCCGGG+ACCTGCTT
GTCAGCATGTGAGCTTTGGAATTAGTAAATTCGTTGACGACAGAAGGAGCAAGATAACGACCACAGGGAGGGTGGTTTATCAACGGCAAAATATAGATCGGAAGAGCACACGTCTGAACTCCAGTCACGATCCGGGATCTCGTATGCCGTCTTCTGCTTGAAAAAAAAAAAAAACTGAACTACACTCAACTCGAAAGATCTCGTATGCAGTCCAAGTATAAACAACAAATAAAGATCACACGACACTAGTG
+
ABBBBFFFFFFFGGGGGFGGGGHHHHHHHHHHGHHHHHGFEGGHHHHFHHHHHHHHHHGFFEGHHHHGGGGC>FFEFHHHHGFGEGGGGHHHHGHHHHHHGGGGHHHHHHHGHHHGGHHHHHHHHHHHGGHHGHGGCAFFFGGGHHHGGGGHGHHHHGFH<GHHHG@CF-9;--90//:/:9//.;/9/.:/..9;.;///:.:;//B//9////9;/;////:..;..//:;//9////:-:---/////
@M03495:530:000000000-LYBTV:1:1108:15511:24923 1:N:0:GATCCGGG+ACCTGCTT
GTCAGCATGTGAGCTTTGGTTTATCAACGGCAAAATATAGATCGGAAGAGCACACGTCTGAACTCCAGTCACGATCCGGGATCTCGTATGCCGTCTTCTGCTTGAAAAAAAAAAAAAACAAGATCGACACGCCAGCTACACTGTGTGATGTGAACTTGTTACTGCAATATATAGCATCGACGAGTCAATAGACCTAATAATTTCAACATGTCAATACTCTGATACGTAATAATATCCAATCTGACTCTTAT
+
BBBCCFFFFFFFGGGGGGGGGGHHHHHHGGGGGHHHHHHHHHHHGGGGHHHHHHHGHHHGHHHHHHHHHHHHGGHHGHGGGF1GFGFGGHHHG1EHGHHHHHHHHHHHHGGGCB/>///..00>1..-.-.-..-.000</:0<00.000000<0000000000000:<00:0000009/9-<-./00<000000000000:000000<00000<00:0000000.00..00000:0000/000000<000
@M03495:530:000000000-LYBTV:1:1108:7923:24931 1:N:0:GATCCGGG+ACCTGCTT
GTCAGCATGTGAGCTTTGGAGTGAAATCTCTTGTCTTAAGGAATAAAGGAAAAAGATTCCGTCGGAGGCTCGGTGCTCTACAGGTTCAACCTTTGTACTCTATTATTGCCTCACATTCCATCTCTTGTGAAAATATATTTGATTGGCTTTTCTGCAGGTTGTTTGCCAGGACTTTCCAAGACCTCCACTAGAAAACACAATAAACTTTTTGGAAGCTGGACAACTATCTTCATTTTTCAGAAACAGTGAAC
+
BBCCCFFFFFFFGGGGGGGGGGHGHHHHHHHHHHHHHHHHHHHHHHHHHHHHHHGGHHHHHHHGGGGGGHHGGGGGHHHHHHHHHHHHHHGHHHHHHHHHHHHHHHHHHHHHHHHHHHHHHHHHHHHHHHHHHHHHHHHHHHHHHHHHHHHHHHHHHHHHHGHHHHHHHHHHHHHHHHHHHFHHHHHHHHHFGHHHHHHCDGHHHHHHHHGGFGBHHHHHHHHHGG;CGHGGGGGGGGGFFFGGGGFGGG0
@M03495:530:000000000-LYBTV:1:1108:13047:24937 1:N:0:GATCCGGA+ACCTGCTT
GTCAGCATGTGAGCTTTGGACTCCTGACTGGTTTATCAACGGCAAAATATAGATCGGAAGAGCACACGTCTGAACTCCAGTCACGATCCGGATCTCGTATGCCGTCTTCTGCTTGAAAAAAAAAAGCCAACCTAGGACATAACACAGGCCGAAGATGAGGCCAGAGCGAAGATCGGAAGAGCACACGTCTGAACTCCAGTCACCACTTCGTATATCGTATGCCGGCTTCTTCTTGTACATACCTAATCTCA
+
BAABBFFFFFFFGGGFGFGGGFGHHGHFFGHAFGGHHHHHGGGCEFHHHGFFFHFHAEGD1FFHHFFEFGGGGDGFGHHHHHGBE?FHFF?F1/FGH1EHGDG@EEGFFHHHHHHGHBGF??DCG/0<F0<<0?10?1?>FGC1FC0.>F--<-.=0=0/<.:..:/--:-;90..9..;.;/.;FG9./90;9009B/099BF/./9/;..//9/:..///:-----9;99/B//9:B/9////9/////
@M03495:530:000000000-LYBTV:1:1108:21361:24940 1:N:0:GATCCGGG+ACCTGCTT
GTCAGCATGTGAGCTTTGGAATTAGTAAATTCGTTGACGACAGAAGGAGCAAGATAACGACCACAGGGAGGGTGGTTTATCAACGGCAAAATATAGATCGGAAGAGCACACGTCTGAACTCCAGTCACGATCCGGGATCTCGTATGCCGTCTTCTGCTTGAAAAAAAAAAAAAACTATTACGTGAAATGATGACGGTCTCTCGTACCGTGCTCGCATACTGAGTAACATCATATGGATCAACTGCTAGTTA
+
CCCCCFFFFFFFGGGGGGGGGGHHHHHHHHHHGHHHHHGGGGGHHHHHHHHHHHHHHHGGGGGHHHHGGGGGEGGEFHHHHHHHGGGGGHHHHHHHHHHHGGGGGHGHHHHGHHHGHHHHHHHHHHHHGGGHGHGG@A/GHGFGHHHHGEGHGHHGHHHHHHHHHGCCAC<999.0000<0.//..00000000.-<..000..........0.--..0:<:00<0000000<<0<000:</</00<0000
@M03495:530:000000000-LYBTV:1:1108:23422:24942 1:N:0:GATCCGGG+ACCTGCTT
GTCAGCATGTGAGCTTTGGAGTGAAATCTCTTGTCTTAAGGAATAAAGGAAAAAGATTCCGTCGGAGGCTCGGTGCTCTACAGGTTCAACCTTTGTACTCTATTATTGCCTCACATTCCATCTCTTGTGAAAATATATTTGATTGGCTTTTCTGCAGGTTGTTTGCCAGGACTTTCCAAGACCTCCACTAGAAAACACAATAAACTTTTTGGAAGCTGGACAACTATCTTCATTTTTCAGAAACAGTGAAC
+
BABCCFFFFFFFGGGGGGGFGGHHHHHHHHHHHHHHHHHHHHHHGHHHHHGHHHGGHHHHHHHGGGGGGHHGGGEGHHHHHHHHHHHHHHHHHHHHHHHHHHHHHHHHGHHHHHHHHHHEHHHHHHHHHHHHEHHHHHHHHHHHHEHFHHHHHHGFGHHHHGHHGHHGFHGHHHFGHHFHHHHGHGHHHHHEHHHHHGHADGHHHFHHHHGGBGHHHHHGGGFEHF;CGGFGGGGGGGGFFFGGGGFFFG0
@M03495:530:000000000-LYBTV:1:1108:14245:24942 1:N:0:GATCCGGG+ACCTGCTT
GTCAGCATGTGAGCTTTGGAGACTGGTTTATCAACGGCAAAATATAGATCGGAAGAGCACACGTCTGAACTCCAGTCACGATCCGGGATCTCGTATGCCGTCTTCTGCTTGAAAAAAAAAAAGCGCGAACCGGTATCCTTACTTACGAACAAAGTGGACGGCACACATGGTGTACAGAGAAAAGACACAGATATGACTATCACCGCCAAATCAGATGGATGCTTACGTAACCTTAACTGCCACTGATGCAG
+
AABBAFFFF@FFGFGGGGGGGGGHHHGHHHHHHHHGGGGGHGHHHHHHHFEGGFFGHGHHHHGHGHEHHGHHHHHFHHHGEH1?BEG/EAGGHFFHFFFEEEGFHHHHHFG03FGHGGC/<</0//-><---<A-.000;0/00;0..:-:/.;;00;/---9-/..09/9C.90C00/./;./.9/.../B///9/////;/..----.9/////9////./9//.9/..;////;99/////;///9/;
@M03495:530:000000000-LYBTV:1:1108:22544:24956 1:N:0:GATCCGGG+ACCTGCTT
GTCAGCATGTGAGCTTTGGAATTAGTAAATTCGTTGACGACAGAAGGAGCAAGATAACGACCACAGGGAGGGTGGTTTACAACGGCAAAATATAGATCGGAAGAGCACAGTCTGAACTCCAGTCACGATCCGGGATCTCGTATGCCGTCTTCTGCTTGAAAAAAAAAAAAAATACAGATAGAGTGAGGGATAAACAATGTTGAAATAGAGTAGCGTAAATAGATGATAGATGACTACGAACATCACAGCAT
+
CCDEDFFFFFFFGGGGGGGGGGHHHHHHHHHHGHHHHHGGGGGHHHHHHHHHHHHHHHGGGGGHHHHGGGGGEGGGGHHHHHHGGGGGHHHHHHHHHHHGGGGHHHHHHHHHHHHHHHHHHHHGHHGGHHGHGGGFEHHHFDHHHHGGGHGHGHHGHHFGGDHGGG@D<--<.00:111<1111110...//<101.001111:1:::1111<1-....110111:1<<1111011/...--100001./1
@M03495:530:000000000-LYBTV:1:1108:6195:24958 1:N:0:GATCCGGG+ACCTGCTT
GTCAGCATGTGAGCTTTGGAATTAGTAAATTCGTTGACTGGTTTATCAACGGCAAAATATAGATCGGAAGAGCACACGTCTGAACTCCAGTCACGATCCGGGATCTCGTATGCCGTCTTCTGCTTGAAAAAAAAAAAACAGTTAAAGTAAAAGAGGAGCGGACACTCATGAGGAGTGTACAATCACGAAGACGTGACATGACCATCATCCACGAAGCAGGTCACCAGATACCCGTACTGTGATCCAATGTG
+
AAABBFFFFFFFGGGGGGGGGGHHHHHHHHHHGGHHGFHHHHHHHHHHFHGGGGGGHGHHHHHHHHGGGGHHHHGHHGHHHGEGHHFHHHHHHHGGHHGHGGGFGHHHFGHHHHGGGHGHHHHHHHHHHFFFFC@C>>..0111110=00000./.<..--;::.0//;000/0.9.;00000/0/....9/.....///////////://9:-..-//../////:./////..;A.//9//////////
@M03495:530:000000000-LYBTV:1:1108:19962:24981 1:N:0:GATCCGGG+ACCTGCTT
GTCAGCATGTGAGCTTTGGAGTGAAATCTCTTGTCTTAAGGAATAAAGGAAAAAGATTCCGTCGGAGGCTCGGTGCTCTACAGGTTCAACCTTTGTACTCTATTATTGCCTCACATTCCATCTCTTGTGAAAATATATTTGATTGGCTTTTCTGCAGGTTGTTTGCCAGGACTTTCCAAGACCTCCACTAGAAAACACAATAAACTTTTTGGAAGCTGGACAACTATCTTCATTTTTCAGAAACAGTGAAC
+
AAABBFFFFFFFGGGGGGGGGGGHHHHHHHHHHHHFHHHHHHHHHHHHHHHHHHGGHHHHHHHGGGGGGHHGGEGGHHHHHHHFHHHHHHHHHHHHHHHHHHHHGHHHGHHHHHHHHHHHHHHHHHGHHHHGFGHHHHHHHHHHHGHFHHHHHHGHEHHHHGHHHGHHGHHHHHHHFFGHAGFFHHHFHHBD1GBFEGH.DDGGBGGHHGCFBGBEGHCCCBHEFF;<CGGGGFFGGGGGGFFFFG0CBCB
@M03495:530:000000000-LYBTV:1:1108:19009:24994 1:N:0:GATCCGGG+ACCTGCTT
GTCAGCATGTGAGCTTTGGAAATTAGTAAATTCGATAACGACCACAGGGAGGGTGGTTTATCAACGGCAAAATATAGATCGGAAGAGCACACGTCTGAACTCCAGTCACGATCCGGGATCTCGTATGCCGTCTTCTGCTTGAAAAAAAAAAAAAAAATAACTGACAAAATACTAACACATGTTACCTGTAGACATAAACACATCATAAAGAAGTGCACACTGTCTGCTAATCCGCAGATCGACCACCTACG
+
CCCCCFFFFFFFGGGGGGGGGGHHHHHHHHHHHGHHHGHGGGGGHHHHGFGGGFFGGGHHHHHHHGGGGGHHHHHHHHHHHG1?EGHHHHHHGHHHGHGHHHHHHHHHHGGHAGHGGGGGHHHGGHHHHG/CGGHHHHHHHFGHGFGCG-C;-----.000000000/.000;0;90:.00009:0;0;00000000:;0..00000000;::009000./00000:000000..;--00..9--.:90/.
@M03495:530:000000000-LYBTV:1:1108:15676:25002 1:N:0:GATCCGGG+ACCTGCTT
GTCAGCATGTGAGCTTTGGAGTGAAATCTCTTGTCTTAAGGAATAAAGGAAAAAGATTCCGTCGGAGGCTCGGTGCTCTACAGGTTCAACCTTTGTACTCTATTATTGCCTCACATTCCATCTCTTGTGAAAATATATTTGATTGGCTTTTCTGCAGGTTGTTTGCCAGGACTTTCCAAGACCTCCACTAGAAAACACAATAAACTTTTTGGAAGCTGGACAACTATCTTCATTTTTCAGAAACAGTGAAA
+
AAAAAFFFFDFFGGBGF1E1GGHFHHHHHHHHFEGHHH3F1GGHFHHFF0GCCGFGHFHFFBAEA/EEEFH//?>?GHHFHH@GHHHFFFHHFFHFGHHHFHHHHHHGBGHHCEGHF1EBHHGFFDGHFHHDDFEFHF2GDFBE><<FAFHHFD1G10@FF<GHBBFGFAGGFB1<GF1G0?G<C.F0FGGF1FCFF.G.DGFFD<GHHHCCB0/.C:/CGGHHFH;CG;FFGGEGBFFBB0/BBF;B0F0
@M03495:530:000000000-LYBTV:1:1108:18415:25009 1:N:0:GATCCGGG+ACCTGCTT
GTCAGCATGTGAGCTTTGGTTTATCAACGGCAAAATATAGATCGGAAGAGCACACGTCTGAACTCCAGTCACGATCCGGGATCTCGTATGCCGTCTTCTGCTTGAAAAAAAAAAAAAATAAAAACAAGTAAGATATGCACTCGAAATAAAATAACCTAGTACAAAGTAATATCATAAGTAAAGAACATACCCATAGCGCATATGACGTGTACACGTACATTAATAGAGTGTACGTATTACAAATGTATAGC
+
CBBCCFFFFFFFGGGGGGGGGGHHHHHHGGGGGHHHHHHHHHHHGGGGHHHHHHHGHHHGHHHHHHHHHHHHGGHHGHGGGD1GGGGGHHHHGFGHGHHHHHHHHHHHGGGCD<BCA/01111<...01<111<0000000/../..=0000000<00000000<<0000000<<000000<<F./:<<0/0://0<---..0000...//0:0../.9000000000:0<:0.<0000000000:00000
@M03495:530:000000000-LYBTV:1:1108:6295:25022 1:N:0:GATCCGGG+ACCTGCTT
GTCAGCATGTGAGCTTTGGTCCAGCCTGAGTCCTCTGGTTTATCAACGGCAAAATATAGATCGGAAGAGCACACGTCTGAACTCCAGTCACGATCCGGGATCTCGTATGCCGTCTTCTGCTTGAAAAAAAAAAACAAAAAAAGTAACTCAAAGTATACTGCAAGCAAGATTACGCTAGTCACACGACCACGATAAACCCGTAGATCATGGATCAGTCAACCCTTCTATCGTACATCATCAACTATCTAGAA
+
CCDCDFFFFFFFGGGGGGGGGGHHHGHHHHGHHHHHHHHHHHHHHHHGGGGGHHHHHHHHH5FFGFGHHHHHHHGHHHGHHHGHGHHHHHHGGHHGHGGGFEHHHGGHHHHGEGHGHHHHHGHGFHHHCF?CG<...00.--.0000=0000000:000:0000.////0000...;.000000----9..-..990/.-:-..009000000.000000.../;0:00./;..;000000/090;B00;0
@M03495:530:000000000-LYBTV:1:1108:20661:25034 1:N:0:GATCCGGG+ACCTGCTT
GTCAGCATGTGAGCTTTGGTCCAGCCTGAGTCCTGGTTTATCAACGGCAAAATATAGATCGGAAGAGCACACGTCTGAACTCCAGTCACGATCCGGGATCTCGTATGCCGTCTTCTGCTTGAAAAAAAAAAAGAAAAAACAAACGTAAGTAGATACTACCAGTCATGAGGATAAAGAGCATACAGATAAAAAATACATGAAAGAAGAACTGTGCGCGATGGTCCAGAGGATCGCAGACTACACGCAGCTAG
+
BABBBFFFFFBFGGGGGGGGGGHHHGHHHHGHHHHHGGHHHHHHHGGGGGHHHHHHHHHHHGGGGHHHHHHHGHHHGHHHHHFGHHHHHGGHHGHGGG?CHHHEGFHHHGGGHGHHHHBGFGHGHHCGG//</.0<00-.>.....<..0000000;00/000000;00/0;C0000///090000;09009-.0:0000000/./9/.9///:.----..////;/9../9....-.////..---9;//
@M03495:530:000000000-LYBTV:1:1108:10970:25045 1:N:0:GATCCGGG+ACCTGCTT
GTCAGCATGTGAGCTTTGGAATTAGTAAATTCGTTGACGACAGAAGGAGCAAGATAACGACCACAGGGAGGGTGGTTTATCAACGGCAAAATATAGATCGGAAGAGCACACGTCTGAACTCCAGTCACGATCCGGGATCTCGTATGCCGTCTTCTGCTTGAAAAAAAAAAAAAAGCAGTACAAGAGAATAGCATAGAGTCCCACGCGATGAAGAAGCTATACGAAGTGAGTGTGAGAGAGTCGATCAGTAG
+
BCCAAFFFFFFFGGGGGGGGGGHHHFGHHHHHGHHHHHGGGGGHHHHGHHHHHHHFHHGGGGGHHHGGGGGGEFGEFHHHHHBFFGFGGHHHHHHHHHHHGGGFHEHGHFHGHHHGGHHGGHHHGHHHGGHHGHGGGACDGHGGHGHHGDGHGHHHHGHHEGHDCDAGGB----;.;//9/9///.////////9:///////.-.;--.///;//;///9/9....///;://////..//-...:/://
@M03495:530:000000000-LYBTV:1:1108:21623:25057 1:N:0:GATCCGGG+ACCTGCTT
GTCAGCATGTGAGCTTTGGAGTGAAATCTCTTGTCTTAAGGAATAAAGGAAAAAGATTCCGTCGGAGGCTCGGTGCTCTACAGGTTCAACCTTTGTACTCTATTATTGCCTCACATTCCATCTCTTGTGAAAATATATTTGATTGGCTTTTCTGCAGGTTGTTTGCCAGGACTTTCCAAGACCTCCACTAGAAAACACAATAAACTTTTTGGAAGCTGGACAACTATCTTCATTTTTCAGAAACAGTAAAC
+
BBBAAFFFBFFFGGGGGGGGGGHGHHHHHHHHHHHHHHHHHHGHHHHFHHHHHHGGHHHHHHHGGGGGGHHGGFGGHHHHHHBGGHHHHHHHFHHHHHFHHHHHHHHGGHHHHGHHHHHGHGHHHFHHHGHHFHHHHHHHHGHHHHHHGHHHHHGHGHHHHGGHHGGHHHHHHHFGFHGHHHHHHHHHHHHGHHHHHGHCG00GHHFHHHGFGBGHGHFHHHHGHB0<GHGGGFGGGGFBFFFFGGF0;C;
@M03495:530:000000000-LYBTV:1:1108:20898:25087 1:N:0:GATCCGGG+ACCTGCTT
GTCAGCATGTGAGCTTTGGTCCAGCCTGAGTCCTGGTTTATCAACGGCAAAATATAGATCGGAAGAGCACACGTCTGAACTCCAGTCACGATCCGGGATCTCGTATGCCGTCTTCTGCTTGAAAAAAAAAAAAATAACAAGCTTCCCCATGACTTCCTACGTAGTAGCAATGCATGAGAATACAATAATGTGGATAACAACGTAGGGAGTAATAATAACGTGTAATATGACCGGGTGTGCAAATTGATGCA
+
BBBBBFFFFFFFGGGGGGGGGGHHCFHHHHHHHHHHHHHHHHHFHGGGGGHHHHHHHHHHHGEGGHHHHHHHGHHHGHHHHHBFGFHHHGGHHGHGGEE?GFHEGHHHHCAFGFGFHGHHHAFFHHGGGBG/<>01<FFB/./<0<<////</=0000C0.;:::00000:0/0;000;0090:F000B00900000000.-9..../../9;:/:///...9.///////9-9-.--99///9////9//
@M03495:530:000000000-LYBTV:1:1108:11691:25088 1:N:0:GATCCGGG+ACCTGCTT
GTCAGCATGTGAGCTTTGGAGTGAAATCTCTTGTCTTAAGGAATAAAGGAAAAAGATTCCGTCGGAGGCTCGGTGCTCTACAGGTTCAACCTTTGTACTCTATTATTGCCTCACATTCCATCTCTTGTGAAAATATATTTGATTGGCTTTTCTGCAGGTTGTTTGCCAGGACTTTCCAAGACCTCCACTAGAAAACACAATAAACTTTTTGGAAGCTGGACAACTATCTTCATTTTTCAGAAACAGTGAAC
+
CCCCCFFFFFFFGGGGGGGGGGHHHHHHHHHHHHHHHHGHHHHHHHHHHHGHHHGGHHIHHHHGGGGGGHHGGGEGHHHHHHFHGGHHHHHHHHHGHHHHHHHHHHHHHHHHHHHGHHHHHHHHHHHHHHHHHGHHHHHHHHHHHHHHGHHHHHHHHGHHHFHHHHHHGHHHHHHHHFHFHHHFHHHHGHFGGHHFHHHGGGHEHHHHHHGGCGGEHHHGFFHHGHCCHHGGGGFFGGFBFFFFFECFFGB
@M03495:530:000000000-LYBTV:1:1108:15708:25090 1:N:0:GATCCGGG+ACCTGCTT
GTCAGCATGTGAGCTTTGGAATTAGTAAATTCGTTGACGACAGAAGGAGCAAGATAACGACCACAGGGAGGGTGGTTTATCAACGGCAAAATATAGATCGGAAGAGCACACGTCTGAACTCCAGTCACGATCCGGGATCTCGTATGCCGTCTTCTGCTTGAAAAAAAAAAAAAAAAAGTAATGAGGACGATATTGAGTCATGCTGACGAAGGAATAAGAACTCACTCACAACAGTCCATGATACAGAGTAG
+
CBCCDFFFFFFFGGGGGGGGGGHHHHHHHHHHGHHHHHGFGGGHHHHHHHHHHHHHGHGGGGGHHHHGGGGGEGGGGHHHHHGHGGGGGHHHHHHHHHHHGGGGHHHHHHHGGHHGHHHHHHHHHHHHGGHHGHGGDC/FGGFFHHHHGGGHGHHHHHHHHHHHHGGGGG;---9-;.:0:0000/0.-;..-000000000000:/:.-.9./;00000/0000;0:000../;0000000000:0/000
@M03495:530:000000000-LYBTV:1:1108:8560:25093 1:N:0:GATCCGGG+ACCTGCTT
GTCAGCATGTGAGCTTTGGAGTGAAATCTCTTGTCTTAAGGAATAAAGGAAAAAGATTCCGTCGGAGGCTCGGTGCTCTACAGGTTCAACCTTTGTACTCTATTATTGCCTCACATTCCATCTCTTGTGAAAATATATTTGATTGGCTTTTCTGCAGGTTGTTTGCCAGGACTTTCCAAGACCTCCACTAGAAAACACAATAAACTTTTTGGAAGCTGGACAACTATCTTCATTTTTCAGAAACAGTGAAC
+
BBBBBFFFFFFFGGGGGFGGGFHHFBGHHHHHGGHHHHHHHBHHHHHHHHHHHHGGHHHHHGHGGGGGGHHGEAEGFGHHHHHGHHFFHHHHHHHHHHHHGHHHHHHHHHHHHHHHFHBH4GFGHHHHHHHHHHHHHHHHHGHHHHFFFHHDGHFHFHCHHGHHGGGHHGGHHGHHEFFGGFGHHGFGHHHHGHGHHGHEGDHHEGHHHHGGCGBGFHBGHHHEHFGGHGGGGGGGGEFFBFFGGFBFGG0
@M03495:530:000000000-LYBTV:1:1108:21601:25110 1:N:0:GATCCGGG+ACCTGCTT
GTCAGCATGTGAGCTTTGGAATTAGTAAATTCGTTGACGACAGAAGGAGCAAGATAACGACCACAGGGAGGGTGGTTTATCAACGGCAAAATATAGATCGGAAGAGCACACGTCTGAACTCCAGTCACGATCCGGGATCTCGTATGCCGTCTTCTGCTTGAAAAAAAAAAAACTATATATTACGTGATTCACATGTACGAGTCTATCACGTAGAATATTCTATACACTATTAAAGTTGAGAAAACCAGTCT
+
CCDCCFFFFFFFGGGGGGGGGGHHHHHHHHHHGHHHHHGFGGGHHHHHHHHHHHHHHHGGGGGHHHHGGGGGFGGGGHHHHH4FEGGGGHHHHHGHHHHHGGGGHHHHHHHGHHHGHHHHHHHHHHHHGGHHGHGGAA=FHGFGHHHHGGGHGHHHHHHHHFHHHGGGG?@A9:00000;000.//./0:0000000:...:/000000../..0000000;0000;0/00000:000:0.00//...:00
@M03495:530:000000000-LYBTV:1:1108:15120:25125 1:N:0:GATCCGGG+ACCTGCTT
GTCAGCATGTGAGCTTTGGAGTGAAATCTCTTGTCTTAAGGAATAAAGGAAAAAGATTCCGTCGGAGGCTCGGTGCTCTACAGGTTCAACCTTTGTACTCTATTATTGCCTCACATTCCATCTCTTGTGAAAATATATTTGATTGGCTTTTCTGCAGGTTGTTTGCCAGGACTTTCCAAGACCTCCACTAGAAAACACAATAAACTTTTTGGAAGCTGGACAACTATCTTCATTTTTCAGAAACAGTGAAC
+
BBBBBFFFFFBFGGGGGGGGGGHHHHGHHHHHHFHHHHHHHHHHH5EGEHHHHHGGFHHHHAFGFGGGGHHGGEEGHHHHHGFFHGFHHHHHHHGFHHHHHHHHHGHHHHHHHHGHFHHHHHHHHHHFFH4GGGHHHHHHHHHHHHHHHGHHHHGHHHHFHAGHHHHHHHHHHHHHFGGHEFGHHACGHHEDFGHHHFE<DDGFHHHHFGGF:GFEGHGAGHHHHHFCGCFFFFFFBFFBF0BFFFFFGF9
@M03495:530:000000000-LYBTV:1:1108:8521:25139 1:N:0:GATCCGGG+ACCTGCTT
GTCAGCATGTGAGCTTTGGAGTGAAATCTCTTGTCTTAAGGAATAAAGGAAAAAGATTCCGTCGGAGGCTCGGTGCTCTACAGGTTCAACCTTTGTACTCTATTATTGCCTCACATTCCATCTCTTGTGAAAATATATTTGATTGGCTTTTCTGCAGGTTGTTTGCCAGGACTTTCCAAGACCTCCACTAGAAAACACAATAAACTTTTTGGAAGCTGGACAACTATCTTCATTTTTCAGAAACAGTGAAC
+
A>AABFF5FFFBGEBGFGGBGEGHFBB5FDHFFGBGHHGGFHAGHHGHHHHHFAEEFGFHHHHG?GGGA1BEGEEGHHHHEHBFFHHGHGHHHHFBEGHFHHHHHHHFGEGFBGHHB4G4BDGBFGFFBGHHHGGBGFHHHBHHEGHHHFBHGHGHFFGGGGGFHG<GHEGECFFHHFFBFBGFHGGFFGH1FHHEHFA<DD00<DGDGHCCGFFCGFE.GHCCHHFCFGGGG0BF9CFFBC/9BFBFF09
@M03495:530:000000000-LYBTV:1:1108:17743:25154 1:N:0:GATCCGGG+ACCTGCTT
GTCAGCATGTGAGCTTTGGTCCAGCCTGAGTCCTGGTTTATCAACGGCAAAATATAGATCGGAAGAGCACACGTCTGAACTCCAGTCACGATCCGGGATCTCGTATGCCGTCTTCTGCTTGAAAAAAAAAAAAAAATGTGACCGTATCGCAGTTACCTTCAAGAAGGATAGGTATATGGAATCTACTTGACTATATCATCATAATTGATTAGAGTGTGCAGATGCAGTACTGGCGACTAGCTTATGTAATA
+
CBCCCFFFFFFFGGGGGGGGGGHHHGHHHHHHHHHHHHHHHHHHHGGGGGHHHHHHHHHHHGGGGHHHHHHHGHHHGHHHHHFHHHHHHGGHHGHGGGGGHHHFGHHHHGGGHGHHHHHHHHHHHHGGDC>><<<-.000000-.........:0000000000//..000/000000000000000000000000:0:00000000;0000000;0000000:00:000:00.-----0/:000000000
@M03495:530:000000000-LYBTV:1:1108:13580:25174 1:N:0:GATCCGGG+ACCTGCTT
GTCAGCATGTGAGCTTTGGAATTAGTAAATTCGTTGACGACAGAAGGAGCAAGATAACGACCACAGGGAGGGTGGTTTATCACGGCAAAATATAGATCGGAAGAGCACACGTCTGAACTCCAGTCACGATCCGGGATCTCGTATGCCGTCTTCTGCTTGAAAAAAAAAAAAACAGGCTGTCGGGCGTAGCTGATCAGCACAGCTCGAACCCTAAGTTCGGAAGACCATAACGTGGAAGACAGGTCAACGAT
+
BBBBBFFFFDFFGGGGGGGGGGHHHHHHHHHHGHHHHHGFFGGHHHHHGHHHHHHHGHGGGGGHHHGGEEGGEGGEGHHHHH4EFGGGHHHHHGHHHHHGGGGHHHHGGHGHHHGHHHHHHHFHHHHGGHGGHGCF<<GGHGGHHHBDCCCFFHHGHFHG<GHFGCD@D--99./...9./.9----9@.9////////:...//.::.-.9;.:/9/:-..../.;/;//.....//.//:.9////..9
@M03495:530:000000000-LYBTV:1:1108:25213:25179 1:N:0:GATCCGGG+ACCTGCTT
GTAGCATGTGAGCTTTGGAGTGAAATCTCTTGTCTTAAGGAATAAAGGAAAAAGATTCCGTCGGAGGCTCGGTGCTCTACAGGTTCAACCTTTGTACTCTATTATTGCCTCACATTCCATCTCTTGTGAAAATATATTTGATTGGCTTTTCTGCAGGTTGTTTGCCAGGACTTTCCAAGACCTCCACTAGAAAACACAATAAACTTTTTGGAAGCTGGACAACTATCTTCATTTTTCAGAAACAGTGAACA
+
BABBBFFFFFD@BBGGFFGGGC5FFGHHHHHHEGHHHFGGEGE35GHFHGHHHGGFGHHHEGGGFGAAGHFG1EFFGHHFFG3@BFDGEGGHHHHHHHHHEFGEHHHHHHF3CFFHFHHFHHGGFHHHHHH3FHHHHGBGHHFGFEGGFGGFGHHFHFGHFGHHHFGGHHHHHHFDHHHHHHHGHGCGHG1>FGGFH.EDGDFHFFHHDDCB;CCGFH:CCFCHHH0<CGFFGGFGGGGGGGFGGFGGGFB
@M03495:530:000000000-LYBTV:1:1108:10758:25181 1:N:0:GATCCGGG+ACCTGCTT
GTCAGCATGTGAGCTTTGGAGTGAAATCTCTTGTCTTAAGGAATAAAGGAAAAAGATTCCGTCGGAGGCTCGGTGCTCTACAAGTTCAACCTTTGTACTCTATTATTGCCTCACATTCCATCTCTTGTGAAAATATATTTGATTGGCTTTTCTGCAGGTTGTTTGCCAGGACTTTCCAAGACCTCCACTAGAAAACACAATAAACTTTTTGGAAGCTGGACAACTATCTTCATTTTTCAGAAACAGTGAAC
+
BBBBAFFFFDFFFGBGGGGGGGHHHHHHHHHHHGHHHHHHHHHHHHHHHHHHHHGFHHHHHHHGGGEEEHHFGGGGHHHHHH3BFGHHHGHHHHHHHHHHHHHHHHHHHHHHHHHHHHHHHHHHGGFHHFGHHGHHHHHHHHHHFGHHHHHGHHHHHHHHHGHHHHHHECHHHHGHGHHEHHHHH.GHHEG>GHHHHHH<DGHHHHGHHHGC:CGFGHGHHHHGFH;;GCFFGGFGFGGFG9FGBFFGGB0
@M03495:530:000000000-LYBTV:1:1108:8083:25190 1:N:0:GATCCGGG+ACCTGCTT
GTCAGCATGTGAGCTTTGGAGGGCAAGAAGTGGTTGTGACTGGTTTATCAACGGCAAAATATAGATCGGAAGAGCACACGTCTGAACTCCAGTCACGATCCGGGATCTCGTATGCCGTCTTCTGCTTGAAAAAAAAAAACAAGAAAGACTATAAATCAGTGCAGTGGTCAAGACGGAATATCAAACTAGAGACATGCAGTCGTACCAATACTTATCGCAATCCTTCTGACACATGTGCGAAGAAACAGTAT
+
A>>AAFFFFFFFGGGGGGGGGGGGGGGGGGFGHGGGEGHGHHHGHHHHFGGHFGGGGHHHHGGHFHHHGGGGFHHHHGHGHHB?FDFHHHHHHHFHFFHHFHGG/EFDFGFGHHFG<?/?FFDGHGHHHHHHHGGDD-@.../</<C//0<0000=000;00:00//000000/..9..000;9:00000;0//000000/.....00///////9...9./////;////9//////..--.////9;//
@M03495:530:000000000-LYBTV:1:1108:11398:25206 1:N:0:GATCCGGG+ACCTGCTT
GTCAGCATGTGAGCTTTGGTCCAGCCTGAGTCCTGGTTTATCAACGGCAAAATATAGATCGGAAGAGCACACGTCTGAACTCCAGTCACGATCCGGGATCTCGTATGCCGTCTTCTGCTTGAAAAAAAAAAAAAACCACTACCATGACATACCTAGACCTAGCCCATCCTCTACACATTACTATGAACATTTATTGCATACATCTATCGAATAACTATATCTGAGTACAATCGTACAGAAATAACGTAGTC
+
BBBCCFFFFFFFGGGGGGGGGGHHHGHHHHGHHHHHFHHHHHHHHGGGGGHHHHHHHHHHHGGGGGHHHHHHGHHHGHHHHHGHGHHHHGGHHGHGGGEEFHHFFHHHHGGGHGHHHFHHHFGHGHGGFD>/<--....0///0000000:0/000:000000//.//.000:0;/090;0000000;00000000900990000000../0900000;0000;90:000:0.....09;00000./:.:0
@M03495:530:000000000-LYBTV:1:1108:11505:25213 1:N:0:GATCCGGG+ACCTGCTT
GTCAGCATGTGAGCTTTGGTCCAGCCTGAGTCCTGGTTTATCAACGGCAAAATATAGATCGGAAAGCACACGTCTGAACTCCAGTCACGATCCGGGATCTCGTATGCCGTCTTCTGCTTGAAAAAAAAAAAAAAAAACATCATCACACTGTAAACAACCAGACGACTGTATAACACAGTGAAGTTACAACTAAATACGAGACGTAGCGAAGCCAATCGAAAGACGACAATTACTACAGCACAACCACTGAA
+
CCBCCFFFFFFFGGGGGGGGGGHHHGHHHHHHHHHHGHHHHHHHHGGGGGHHHHHHHHHHHGGGGHHHHHHGHHHGHHHHHHGHHHGHGGHHGHGGG?EGHHFGHHHHGEEHGHHGHGGGHHHHFDGGGA>-<----..0;0000000/00;0000.......---..0;000900..;000000000000000000..........-----.;/0/.9/9;//.----0000000000:.//...90000
@M03495:530:000000000-LYBTV:1:1108:22784:25232 1:N:0:GATCCGGG+ACCTGCTT
GTCAGCATGTGAGCTTTGGAATTAGTAAATTCGTTGACGACAGAAGGAGATAACGACCACAGGGAGGGTGGTTTATCAACGGCAAAATATAGATCGGAAGAGCACACGTCTGAACTCCAGTCACGATCCGGGATCTCGTATGCCGTCTTCTGCTTGAAAAAAAAAAATACAGTGCTGATGACTGTCGCCTGGTGGAACATTACGAATGACACGAACTGAAGCGAACATGTTGGAGTGGTGCTGAACCTTGT
+
BCCCCFFFFFFFGGGGGGGFGGHHHHHHHHHHGHHHHHGFGGGHHHHHHHHHHHGGGGGHHHHGFGGGFGGGGHGHHHHHGGEEEGHHHHHHHHHHGGGGHHHHHHHGHHHGHHHHHHHHHHHHGGHHGGGGGGEGHHGGHHHHGGFHGHHHHHHHGHGHHG?G-C:90000000900:0000090....9.9/..///////....////:.-.-.///:/-.---/////.///.././9///;.///9
@M03495:530:000000000-LYBTV:1:1108:10889:25243 1:N:0:GATCCGGG+ACCTGCTT
GTCAGCATGTGAGCTTTGGTCCAGCCTGAGTCCTGGTTTATCAACGGCAAAATAAGATCGGAAGAGCACACGTTTGAACTCCAGTCACGATCCGGGATCTCGTATGCCGTCTTCTGCTTGAAAAAAAAATACTGAAGCTGTTGTGGGCGAAGAGCTCTAGCATGAGATCCCCGCGCTGTTGAGCGTCGCTGTGGCGGTCACTTTGAACCCCGATATCGGAAGTGCACATCACTGAGCGACCGTCACTACGT
+
A>AAAFFDFDFFFGFGGGGGGGHCGFFFFHGHHFHHGHHFFFHFHGGEGGHEHFFFGGGHGGFGHFHHFHFGHFHGFHHDFHB@FGEHGGHHDGEF@E1FGFGGHHHHG?EEFDEFHHHHF?FDG///>01111?F111111<<....<-<-<.<D000=00=:000:00/;:--;@CF000/0:9AF-9../.9----9////9///.:.-9--9/.-..9//9/;:///;9///:----9;AA9///..
@M03495:530:000000000-LYBTV:1:1108:25421:25246 1:N:0:GATCCGGG+ACCTGCTT
GTCAGCATGTGAGCTTTGGAGTGAAATCTCTTGTCTTAAGGAATAAAGGAAAAAGATTCCGTCGGAGGCTCGGTGCTCTACAGGTTCAACCTTTGTACTCTATTATTGCCTCACATTCCATCTCTTGTGAAAATATATTTGATTGGCTTTTCTGCAGGTTGTTTGCCAGGACTTTCCAAGACCTCCACTAGAAAACACAATAAACTTTTTGGAATCTGGACAACTATCTTCATTTTTCCGAAACAGTGAAC
+
?AAAAFFFFFFFD1BGE1111AB13AB1F3AEADEF3FGDFHHFGHFFH0BGFAEAFAAEFHFG/A/A/FFEE?/EHFGHBF1>B1BB2DGC1BFB222F2FFDGHFF1BGFFFCB2>FFF>1B>21BFGHB<GGF2B2>FB2FFG0F0GHG1D12F0@FB<?001GGHAC?01111?11<??CC<<01<1<1=FGEFH.<DGDDG0<<<A;/;0:CGC<GG.;//:;;<G0BF0FFG0;9.9-;/FB990
@M03495:530:000000000-LYBTV:1:1108:24140:25254 1:N:0:GATCCGGG+ACCTGCTT
GTCAGCATGTGAGCTTTGGAGTGAAATCTCTTGTCTTAAGGAATAAAGGAAAAAGATTCCGTCGGAGGCTCGGTGCTCTACAGGTTCAACCTTTGTACTCTATTATTGCCTCACATTCCATCTCTTGTGAAAATATATTTGATTGGCTTTTCTGCAGGTTGTTTGCCAGGACTTTCCAAGACCTCCACTAGAAAACACAATAAACTTTTTGGAAGCTGGACAACTATCTTCATTTTTCAGAAACAGTGAAC
+
CCCCCFFFFFFFGGGGGGGGGGHHHHHHHHHHHHHHHHHHHHHHHHHHHHHHHHGGHIHIHHHGGGGGGHHGGEGGHHHHHHHHHHHHHHHHHHHHHHHHHHHHHHHGHHHHHHHHHHHHHHHHHHHHHHHHHHHHHHHHHHFHHHHHHHHHHHHHHHHHHGHHHHHHGHHGHHHHGHGHHHHHHHHHHHHFFGHHHHHFGDGBHHHHHHGGGGBGHHHFHHHHHH<CHHGGGGGGGGGGFBFFGFFGGG0
@M03495:530:000000000-LYBTV:1:1108:21571:25266 1:N:0:GATCCGGG+ACCTGCTT
GTCAGCATGTGAGCTTTGGAGACTGGTTTATCAACGGCAAAATATAGATCGGAAGAGCACACGTCTGAACTCCAGTCACGATCCGGGATCTCGTATGCCGTCTTCTGCTTGAAAAAAAAAAACAAGTTACATAGACAATTGTAGCTCATACATGCTAGGTAAACAATAATCAATGACGAAGAGCTAACTAGAAAATAGCTATCACTCACGATACAGCTGCAATAAGACCATCTGTATGACTCAGTGAGCTT
+
BBBBBFFFFFFFGGGGGGGGGGGHHHGHHHHHHHHGGGGGHHHHGHHHHHHGGGGHHHHHHHGHGHGGHHHHHHHHHHHGGH1?FEGGDFHHHFGHFHHE?EHGHHHHGHFFFHFH?DDGGA/</0?11?11111110>11111111>1<11==000<<0<0000.0000000;0;0..-.../009/;00000/0000000/0000//....-9900//;///9;//..//:///////////:/9///:
@M03495:530:000000000-LYBTV:1:1108:18133:25273 1:N:0:GATCCGGG+ACCTGCTT
GTCAGCATGTGAGCTTTGGAGTGAAATCTCTTGTCTTAAGGAATAAAGGAAAAAGATTCCGTCGGAGGCTCGGTGCTCTACAGGTTCAACCTTTGTACTCTATTATTGCCTCACATTCCATCTCTTGTGAAAATATATTTGATTGGCTTTTCTGCAGGTTGTTTGCCAGGACTTTCCAAGACCTCCACTAGAAAACACAATAAACTTTTTGGAAGCTGGACAACTATCTTCATTTTTCAGAAACAGTGAAC
+
BABBBFFFFFFFGGGGGGGGGGHHHHHHHHHHHHHHHHHHHHHHHHHHHHHHHHGGHHHHHGHGGGGGGHHGGEGGHHHHHHHHHHHHHHHHHHHGHHHHHHHHHHHHGHHHHHHHHHHHHHHHHHHHHHHGHHHFHHHHHHHHHHHHHHHHHGHGEHHHGGHHHGGHHHHHHHDGHGGHHHHHGHHHHHHBGHHGHGHEGHBGHGHHHHGG:BGHHHFFHGHHH/0;G;FFGGGGGGGGFFGGGGFFBB:
@M03495:530:000000000-LYBTV:1:1108:15192:25274 1:N:0:GATCCGGG+ACCTGCTT
GTCAGCATGTGAGCTTTGGAGTGAAATCTCTTGTCTTAAGGAATAAAGGAAAAAGATTCCGTCGGAGGCTCGGTGCTCTACAGGTTCAACCTTTGTACTCTATTATTGCCTCACATTCCATCTCTTGTGAAAATATATTTGATTGGCTTTTCTGCAGGTTGTTTGCCAGGACTTTCCAAGACCTCCACTAGAAAACACAATAAACTTTTTGGAAGCTGGACAACTATCTTCATTTTTCAGAAACAGTGAAC
+
BABCCFFFFFFFGGGGGGGGGGHHHHHHHHHHHHHHHHHHHHHHHHHHHHHHHHGGHHIHHHHGGGGGGHHGGGGGHHHHHHHHHHHHHHHHHHHHHHHHHHHHHHHHHHHHHHHHHHHHGHHHHHHHHFHGHHHHHHHHHHHHGFHHHHHHHGHHHHHHHGHHHHHHFAHHHHDGGFHHGHHHHHHHHHGGHHHHHHHEGGGHHGHHHHGE:CCGHHGFHFFHBHC;GGGGGFGGFGGFFFGGGGFGGG9
@M03495:530:000000000-LYBTV:1:1108:13599:25279 1:N:0:GATCCGGG+ACCTGCTT
GTCAGCATGTGAGCTTTGGAATTAGTAAATTCGTTGACGACAGAAGGAGCAAGATAACGACCACAGGGAGGGTGGTTTATCAACGGCAAAATATAGATCGGAAGAGCACACGTCTGAACTCCAGTCACGATCCGGGATCTCGTATGCCGTCTTCTGCTTGAAAAAAAAAAAAAAGACTAGACTAGCCAGGGAGCACACAGCACACGTATAACATGATGACGAGCTGAGGCGTGTATCGTGAGTCAGACTGT
+
CCDDDFFFFFFFGGGGGGGGGGHHHHHHHHHHGHHHHHGGGGGHHHHHHHHHHHHHHHGGGGGHHHHGGGGGEFGGGHHHHHBGEGGGGHHHHHHHHHHHGGGGHHHHHHHGHHHGHHHHHHHHHHHHGGHHGHGFCC/FGGFGHHHHGGGHGHHHHHHHHHHHHGGGFG-A--../000<0000/:0.9....../...././.-.<00:00000<000..<-.00...-.-</00././.000000000
@M03495:530:000000000-LYBTV:1:1108:19027:25280 1:N:0:GATCCGGG+ACCTGCTT
GTCAGCATGTGAGCTGGTTTATCAACGGCAAAATATAGATCGGAAGAGCACACGTCTGAACTCCAGTCACGATCCGGGATCTCGTATGCCGTCTTCTGCTTGAAAAAAAAAAAAACAGAACTCAAAAAACGAAATCGAATAAGGTATGTAGTCTTCTGCTTGAAATAATAATAAGAAGCAAATAGCTGGTATGTTACTAGTATGCAACATGTGGACAAGTACAAGTATGAAGCATGTATCTTAACGTCTAG
+
CCCCCFFFFFFFGGGGGGGGGGHHHHGGGGGHHHHHHHHHGHGGGGHHHHHHHGHHHGHHHGHHHHHHHHGGHHGHGGGEFHFHGGHHHHGGGHGHHHHHHHGHHHHGFGFC/<<//00?011=111.-.-....<..<<.0000000:0000000;:000:.00000000000000/00/00000C0//0000000000;000;000./0000090..00000090000:000000000000009/./.0
@M03495:530:000000000-LYBTV:1:1108:10018:25295 1:N:0:GATCCGGG+ACCTGCTT
GTCAGCATGTGAGCTTTGGAGTGAAATCTCTTGTCTTAAGGAATAAAGGAAAAAGATTCCGTCGGAGGCTCGGTGCTCTACAGGTTCAACCTTTGTACTCTATTATTGCCTCACATTCCATCTCTTGTGAAAATATATTTGATTGGCTTTTCTGCAGGTTGTTTGCCAGGACTTTCCAAGACCTCCACTAGAAAACACAATAAACTTTTTGGAAGCTGGACAACTATCTTCATTTTTCAGAAACAGTGAAC
+
BABCCFFFFFFFGGGGGGGGGGHHHHHHHHHHHHHHHHHHHHHHHHHHHHGHHHGGHHHIHHHGGGGGGHHGGFGGHHHHHHHHHHHHGHHHHHHHHHHHHHHHHHHHHHHHHHHHHHHHHHHHHHHHHHGHHHHHHHHHHGHHHGFHHHHHHHGHGHHHHGHHHHHHGGHHHHHHB?FGFHHHHHHHHHGHHHHHHHH.D=GHHHHHHHGGBGEHHHHAFFHFC:=;GHGGGGGGGGFFFFFGFFBFEF;
@M03495:530:000000000-LYBTV:1:1108:20706:25329 1:N:0:GATCCGGG+ACCTGCTT
GTCAGCATGTGAGCTTTGGACTCCTGACTGGTTTATCAACGGCAAAATATAGATCGGAAGAGCACACGTCTGAACTCCAGTCACGATCCGGGATCTCGTATGCCGTCTTCTGCTTGAAAAAAAAAAAAAAAAAACTACCAGTAGGTAAGTATGCAGCTATACCACGAGAATTTCACACTATACAAGACTAGTAGTAAGCGTATGTACTAGGTGCGGATATGTTTGGCGACACGGAGAAAGATGGGAGCTAT
+
CDDCDFFFFFFFGGGGGGGGGGHHHHHHHHHHGHHHHHHHGGGGGHHHHHHHHHHHGGGGHHHHHHHGHHHGHHHHHHHHHHGHGGHHGHGGFEFHHHGGGHHHGFGHGHHFHHHHGHHHHGFC<>/>-<----.000/00:0000000:0000:00/000:000.<<..00000000//000000:/<0<<0000000-9.</:0000</000<---.00<0</.0-----.-<.-.00/0<<./...00
@M03495:530:000000000-LYBTV:1:1108:10464:25369 1:N:0:GATCCGGG+ACCTGCTT
GTCAGCATGTGAGCTTTGGTCCAGCCTGAGTCCTGGTTTATCAACGGCAAAATATAGATCGGAAGAGCACACGTCTGAACTCCAGTCACGATCCGGGATCTCGTATGCCGTCTTCTGCTTGAAAAAAAAAAAACATAGTTAACCAGTAGATCACGAATGATTTGTTTGTTTAGCAGGTAGATGTGAGGTCAATGATGCACTAACATTAATAATCGTATTGCTGATAGTAGATAGACATCAATGTTATACAG
+
CBCDDFFFFFFFGGGGGGGGGGHHHGHHHHHHHHHHHHHHHHHHHGGGGGHHHHHHHHHHHGGGGHHHHHHHGHHHGHHHHHGHHHHHHGGHHGHGGGEEHHHGGHHHHGGGHGHHHHHGHHHHGHGG@C@A-..1111111111.0000<00<..<.0;00000/:////:0000..00;000;00.//0000000000:000;0000000;0..::00000000000;000000:000000;0000000
@M03495:530:000000000-LYBTV:1:1108:10365:25387 1:N:0:GATCCGGG+ACCTGCTT
GTCAGCATGTGAGCTTTGGAGGGCAAGAAGTGGTTGTGACATTGCATGGCAGCTAGAGCCAACTGGTTTATCAACGGCAAAATATAGATCGGAAGAGCACACGTCTGAACTCCAGTCACGATCCGGGATCTCGTATGCCGTCTTCTGCTTGAAAAAAAAAAAAACCCTTAGAAGTGGATGAACGCGCCGATAGCTGGTATTACACCGGATCCTCTGGCCATTCTCTCTCACGAGACCTGCGCATCGTCGCT
+
1AA?AFFFFFF31BF1GDFFG?AACFFBCGFGHEFCGGCGCEGHDGHGE0BEAEDFFGEAFFFHFHGBGGGF220EEE@?GGH1BGHFHGHG/F>FGFGGGFGHHHEHFHHHGHFEGGFCEAHGGC/B/F1FCFCHE2FC/<FFBGGFGFH0?GHA<-<-C--:;;..//00000;0;0//00..-:--9;@-//F-////:/;//-9----//////-////;///////---9--/---;---;;-;--
@M03495:530:000000000-LYBTV:1:1108:11051:25416 1:N:0:GATCCGGG+ACCTGCTT
GTCAGCATGTGAGCTTTGGAATTAGTAAATTCGTTGACGACAGAAGGAGCAAGATAACGACCACAGGGAGGGTGGTTTATCAACGGCAAAATATAGATCGGAAGAGCACACGTCTGAACTCCAGTCACGATCCGGGATCTCGTATGCCGTCTTCTGCTTGAAAAAAAAAAAATAAAGTAGAATAGTTAGAACTGTCGACATGTGGAAGGCAGTATCACACCGTATTATAGTCTCTTGCCAACAAATGATGA
+
BCCBBFFFFFFFGGGGGGGGGGHHHHGHHHHHGHHHHHGCEGGHHHHHHGHHHHHHHHGGGGGHHHHGGGGGEFGGGHHHGHGFFGGGGHHHHHHHHHHHDGGGGHHHHHHGHHHGHHHHGHHHHHHHGGHHGGGGGG/FGHFDHHHHGGGHGHHHHFHH.CG0GGGGGA99.09000009;0;000090//////..-..////:/:..../////;//.-.../////9/9///////9...::///;/
@M03495:530:000000000-LYBTV:1:1108:20186:25433 1:N:0:GATCCGGG+ACCTGCTT
GTCAGCATGTGAGCTTTGGAATTAGCTGGTTTATCAACGGCAAAATATAGATCGGAAGAGCACACGTCTGAACTCCAGTCACGATCCGGGATCTCGTATGCCGTCTTCTGCTTGAAAAAAAAAAAATACGATGTGAGTGGATGCTGCCAGTAGCAAGGAGAGAGGCCGAAGATAGTCTTAACAAGTACGAAGCGACGTGGGACATGAGTGAGTGAAGAATGCCAGTATGCCAGTCTATACCAACACACAGA
+
BBCBCFFFFFFFGGGGGGGGGGHHHHHHHHHHHHHHHHGGGGGGHHHHHHHHHHGGGGHHHHHHHGHHHGHHHHHHHHGHHHBAGFGHGGGGGHHHGGGHHHGFGHGHHHHHHHHHHHGGGC/C<<011/>..>111<1.1<10000./0000000<....::..:.-:-:.009000900000/000....--.--:..-.;.:/9//////;/////////////////;//://99////......;/
@M03495:530:000000000-LYBTV:1:1108:19615:25436 1:N:0:GATCCGGG+ACCTGCTT
GTCAGCATGTGAGCTTTGGAATTAGTAAATTCGATAACGACCACAGGGAGGCTGGTTTATCAACGGCAAAATATAGATCGGAAGAGCACACGTCTGAACTCCAGTCACGATCCGGGATCTCGTATGCCGTCTTCTGCTTGAAAAAAAAAACAGAGAGTCAGTGTACAACTGCAAAGAGGAGAGGCGTATATACCAGGATGTACACCAGTGACAAATGGGGCTTGATGTACAAGAATATCCGCGGATCCCTG
+
BAABBFFFFDFFGGGFBBEGGFHHFFHFHHHHGHFHGGDGGGGHFFHGGFGGHHGHFGGDFHHHGGGG?HHHHFGHFHGHGGEFFCGHHHHGGGFF3GHHFHHHHFHHEECECFFFF<CGDGGDHHBG/?CFFHHHHHGB?C?DCC?@@A../<</.;:000;;0:00///0000///.;.....-9;.90000;0.99///:99:..///://.//9...-.-.///99:9/;//////..-----..//
@M03495:530:000000000-LYBTV:1:1108:9111:25439 1:N:0:GATCCGGG+ACCTGCTT
GTCAGCATGTGAGCTTTGGAGGGCAAGAGGGTGGTTTATCAACGGCAAAATATAGATCGGAAGAGCACACGTCTGAACTCCAGTCACGATCCGGGATCTCGTATGCCGTCTTCTGCTTGAAAAAAAAATCATATGCAGACTTATACGTGAAAAAAAAAGATAAAATGATATATGAGAACGAAAAGAAGTAGGTGTATACGAACTATAGTCATTTTAATCATAACACACTCATGATGACAAACATATAACGT
+
AABBBFFFFFFFGGFGGGGGGGGGGGGCAFEEFGACGHHHHGHGGGGGHFHHHHHGGHGEAFGHHHHHFHGHHHGHGFGHFGFGGGGFEGGGHGGG/F3GGFFHHFBEEEACDGF3F??0BB30<DFC0111>1>=1=10<1111101>..<=C-;--..0000;00000000000;0:.9..:/../0;00000////..9-.////9/999/////;//////;..//;///;/////...//////..
@M03495:530:000000000-LYBTV:1:1108:22189:25443 1:N:0:GATCCGGG+ACCTGCTT
GTCAGCATGTGAGCTTTGGAATTAGTAAATTGAAGGAGCAAGATAACGACCACAGGGAGGGTGGTTTATCAACGGCAAAATATAGATCGGAAGAGCACACGTCTGAACTCCAGTCACGATCCGGGATCTCGTATGCCGTCTTCTGCTTGAAAAAAAAAAAAACACAATCAAGCTCAATAATCATCAAGTATACAATAGCTGAGGTACAAGTAAACATACGTGGCATACTATCTAGATCAGAAGGAACATCA
+
CBCCDFFFFFFFGGGGGGGGGGHHHHHHHHHHHHHHHHHHHHHHHHHGGGGGHHHHGGGGGEFGEGHHHHHHHGGGGGHHHHHHFHHGHGGGGHGGHHHHGHHHGHHHHHHHHHHHHGGHHGHGGDACGHHGGGHHHGCDHGHHGHHHHHHHEHGGGG@<?9.....0:00<00000:0<0<0000<00::0000:000000../0:00000000:000.0:.-/000000000000:00000.././0<0
@M03495:530:000000000-LYBTV:1:1108:24209:25484 1:N:0:GATCCGGG+ACCTGCTT
GTCAGCATGTGAGCTTTGGAATTAGTAAATTCGTTGACGACAGAAGGAGCAAGATAACGACCACAGGGAGGGTGGTTTATCAACGGCAAAATATAGATCGGAAGAGCACACGTCTGAACTCCAGTCACGATCCGGGATCTCGTATGCCGTCTTCTGCTTGAAAAAATAAAATATCGGTACAACTAGCAGATGTTAGGCGAATGTCAAGTAGCGACATAGCCCTTCTGTACTCTGTCTTGCACTGCAATGCT
+
BBBBAFFFFDFFGGCGGGGGFFHHHGHHGHHGGHHHGHGFEGEGHHHHEEHHHFHHHHGGGGGHGHHGAEGG?FFFGHHHHHGGEEC?FHHHHHHGHHHHGGGGFHHHFHHGGHFGGGGGHF2FGBGFD/FHDFFG@/??GGFCFHFFD.-GCGGHHHHHHHDDCF.;C000000.:;..09//9;/00:;0;000//--9-/09009CF//----./////.9BF/9//B////999///////////;/
@M03495:530:000000000-LYBTV:1:1108:14088:25490 1:N:0:GATCCGGG+ACCTGCTT
GTCAGCATGTGAGCTTTGGAATTAACGACAGAAGGAGCAAGATAACGACCACAGGGAGGGTGGTTTATCAACGGCAAAATATAGATCGGAAGAGCACACGTCTGAACTCCAGTCACGATCCGGGATCTCGTATGCCGTCTTCTGCTTGGAAAAAAAAAAGCATGATAGGCCCGTTCTTGAGGGCGTCGCTTAGTCATGAGTTTCATACCCTAAATGCTAAAGATACGCCTGCTGACATACAATCACACAGT
+
AAAABBFFFFFFFGGGGGGGGGHHHHGFGGGHHHFFHHHGGHGHHGGGGCGHHHEEAEEGEFCEGGHFHEDFEEEE/FFFGG@FBGHGGGGGFFFGGHHGGFHEHHGHHHBFGHHHGDHHFHCF@/?GGGGGFHFFG?<<<GHFDD<C.>G1<G-<---../90000;///9:-.:.;000/;.---9-;..;////;//;//:///9///../;//9///99://..;..;///./;//////9/9/../
@M03495:530:000000000-LYBTV:1:1108:20733:25516 1:N:0:GATCCGGG+ACCTGCTT
GTCAGCATGTGAGCTTTGGAGTGAAATCTCTTGTCTTAAGGAATAAAGGAAAAAGATTCCGTCGGAGGCTCGGTGCTCTACAGGTTCAACCTTTGTACTCTATTATTGCCTCACATTCCATCTCTTGTGAAAATATATTTGATTGGCTTTTCTGCAGGTTGTTTGCCAGGACTTTCCAAGACCTCCACTAGAAAACACAATAAACTTTTTGGAAGCTGGACAACTATCTTCATTTTTCAGAAACAGTGAAC
+
CCBCCFFFFFFFGGGGGGGGGFHHHHHHHHHHHHHHHHHHHHHHHHHHHHHHHHGGHHHHHGHGGGGGGHHGGEFGHHGHHH3FGHHHHHHHHHHHHHHHHHHHHHHHHHHHHHHHHHHHHHGHHHHHHHHHGHHHHHHHHHHHHGHHHHHHHGGHHFHHHGHHHHHHHHHHHHHHHH<GGCHHHHGGHHCFFHHHHHHCGDHFHHHHHHGG/C/CGHGHHFHGHHGGGHGGGGGFGBFFFBFGGGBFGG0
@M03495:530:000000000-LYBTV:1:1108:13511:25550 1:N:0:GATCCGGG+ACCTGCTT
GTCAGCATGTGAGCTTTGGAGTGAAATCTCTTGTCTTAAGGAATAAAGGAAAAAGATTCCGTCGGAGGCTCGGTGCTCTACAGGTTCAACCTTTGTACTCTATTATTGCCTCACATTCCATCTCTTGTGAAAATATATTTGATTGGCTTTTCTGCAGGTTGTTTGCCAGGACTTTCCAAGACCTCCACTAGAAAACACAATAAACTTTTTGGAAGCTGGACAACTATCTTCATTTTTCAGAAACAGTGAAC
+
BBBBBFFFFFFFGGGGGFGGGGHHHHHHHHHHHHGHFHFHHHHHHHGHGHHGHGGGGHGHHHHGGGGGFAHGGDGGHHHHHHFHHHHHHHHHHHHHHHHHHHHHHHHGHHHHHHHHHHHHHHHHHHHGFHHHHHHHHHHHHHHHHHHHHHGHGHHHHGHHHGHHHHGGHHAHFFBGHHGHFGHHHHHEFCGFGHFFHHHFHHHHHHHHHHGFCGGHHHECGGHHHGCCGGFFFFFFGGGFFGGGGGFFFF0
@M03495:530:000000000-LYBTV:1:1108:10031:25557 1:N:0:GATCCGGG+ACCTGCTT
GTCAGCATGTGAGCTTTGGAGTTGACGACAGAAGGAGCAAGATAACGACCACAGGGAGGGTGGTTTATCAACGGCAAAATATAGATCGGAAGAGCACACGTCTGAACTCCAGTCACGATCCGGGATCTCGTATGCCGTCTTCTGCTTGAAAAAAAAAACGACATGACCCAAGTCGCGGCGAAATGCGTAGAAATCGGGAAGAAAACCCTACTCGAATGCAGCCTTCGTCACAGGCACTGCCTCATATGCTG
+
AABBBFFFFFFDGGGGGGGGGCGHHHGGGGGFGGHHHGHHHHHHHHGGGEEGHHHFEGGCAFEEFFHHHHHHFGGEEEFHFHHHHHHFFGEGHHFGHGHGEGHGGGHHGFGHHHHHGGHEGHGGB<?<F<FDHHHHGACGGHHHFGHG0GGHGCCG--:-.-9;09///...;0.;9---9--9FBD..-.//9/99--;..//./.....//..9;/BFFF..9;99..://.9;9:;////;///////
@M03495:530:000000000-LYBTV:1:1108:7779:25564 1:N:0:GATCCGGG+ACCTGCTT
GTCAGCATGTGAGCTTTGGAGTGAAATCTCTTGTCTTAAGGAATAAAGGAAAAAGATTCCGTCGGAGGCTCGGTGCTCTACAGGTTCAACCTTTGTACTCTATTATTGCCTCACATTCCATCTCTTGTGAAAATATATTTGATTGGCTTTTCTGCAGGTTGTTTGCCAGGACTTTCCAAGACCTCTACTAGAAAACACAATAAACTTTTTGGAAGCTGGACAACTATCTTCATTTTTCAGAAACAGTGAAC
+
AABBAFFFF@DD5GGGGGFFGGH5FGHHHFHHHFGHHHHHHHGGHHHGFGGHHFGAGHDFG3GEGGFGGGHGCEECEDGHGHG3FGEHGHAGH@GHHEHHFHHHHHGHBGHHHAGHH444FGHHHGH?B444BFGHGHHHBBEGHF2FFFG3GDGGFHFFGDCGFHBGH/FAGFHFGFFFFBGGH1FDFFGG1FGHHHH.DF0DGHHHHHGC/0;.GG;CCCCGC/CFGBCFGGGBFFGFFBFGGG99;;0
@M03495:530:000000000-LYBTV:1:1108:24853:25586 1:N:0:GATCCGGG+ACCTGCTT
GTCAGCATGTGAGCTTTGGACTGGTTTATCAACGGCAAAATATAGATCGGAAGAGCACACGTCTGAACTCCAGTCACGATCCGGGATCTCGTATGCCGTCTTCTGCTTGAAAAAAAAAAAAAAACAAGTCACGGTTCATGTATCGTGCTGAATCGTAATACATGCTGTCTCACACTATGTCTACGTCATCGAATCTCATGTTTAGTTCACGTTCATCTATCATACTATTTAATGTAGTCACAACTCTTACG
+
BCCBBFFFFFFFGGGGGGGGGGHHFGHHHHHHHGGGGGHHHHHHHHHHHGGGGHHHHHHGGHHHGHHGHHHHHHHHHGEFHFGFE?FEGHHGGFFHHGEFHGEGFGGHH0F??GEGCD/>//>-<.<00000....<0000=00./.;:;000:.....0000000000000009//0900000.....0//9;.0//9///////////...//;/;///////////////////;9/://.///9//.
@M03495:530:000000000-LYBTV:1:1108:11168:25608 1:N:0:GATCCGGG+ACCTGCTT
GTCAGCATGTGAGCTTTGGTGCCGCCCTGGTTTATCAACGGCAAAATATAGATCGGAAGAGCACACGTCTGAACTCCAGTCACGATCCGGGATCTCGTATGCCGTCTTCTGCTTGAAAAAAAAAATGAGTGAATGGGAGAGACACATAACTGGCAGTGAAAGAACATGGAGAAGCTAGATCAACAATATAACACTGTCCACGTAAGCTCGCTCATGAGTATAAATTACCATTCTCAGATCACCCTCAAGTA
+
AAAABFFFFFFFGBGFGGGFFGGGGGGGHH3BEHGFBFHFGGG?HHHHHHEGFGEAEGGFGHHHHHGHHFFHHHHHFHG@GH3BEEECC?E@E/B4FFFHGFHGECHGHB?FBGFAGGFFFG/<@0<??111>1110<....////<00/00/</<//00;CF.//0:;0/:://00090990/0.00;0090/:090000.9/.9C00.-...///99/99//:9B///;/////////9/.9.EF/999
@M03495:530:000000000-LYBTV:1:1108:8554:25629 1:N:0:GATCCGGG+ACCTGCTT
GTCAGCATGTGAGCTTTGGAATTAGTAAATTCGTTGACGACAGAAGGAGCAAGATAACGACCACAGGGAGGGTGGTTTATCAACGGCAAAATATAGATCGGAAGAGCACACGTCTGAACTCCAGTCACGATCCGGGATCTCGTATGCCGTCTTCTGCTTGAAAAAAAAAAAAAACACATACAACCATGCAACATTCAGCATAACCGTGAACGCAGGAGGACAGTAGTGCTACACGCTGACAAGAGGACGAA
+
BBCCCFFFFFFFGGGGGGGGGGHHHHHHHHHHGHHHHHGGGGGHHHHHHHHHHHHHHHGGGGGHHHHGGGGGEFGGGHHHHHBGFGGGGHHHHHHHHHHHGGGGHHHHHHHGHHHGHHHHHHHHHHHHGGHHGHGGDEFHHHFGHHFHGFGHGHHHHHHHHHHHHGGFD-:;--.;.;0000009:900900:/00900;0:000-:...0.;---:..../.0000/;0000/.-.;9/00./..9.---
@M03495:530:000000000-LYBTV:1:1108:24737:25677 1:N:0:GATCCGGG+ACCTGCTT
GTCAGCATGTGAGCTTTGGAATTAGTAAATTGTTGACGACAGAAGGAGCAAGATAACGACCACAGGGAGGGTGGTTTATCAACGGCAAAATATAGATCGGAAGAGCACACGTCTGAACTCCAGTCACGATCCGGGATCTCGTATGCCGTCTTCTGCTTGAAAAAAAAAAAAACAGATATATGTTATGTGCGACATGACTACTACTCTCTAGCGATAAGTTCACACTGCGAACGACATGATCAGCTACTACG
+
BBCCDFFFFFFFGGGGGGGGGGHHHHHHHHHHHHHHHGGGGGHHHHHHHHHHHHHHHGGGGGHHHHGFEGGEFGGGHHHHHHFDGGGGHGGHFHHHHGHGFGGHHGHHHHGHHHGHGHGHHGHHHHHGFHHGHGGGACGGHGGGHHHGEGHGHHHHHHGHHHGGGGCGG:--:://000:00:00;0000;.:-;:0000:00:00000000-9...0:0:000:/;0.----.--:0000000000000.
@M03495:530:000000000-LYBTV:1:1108:11720:25689 1:N:0:GATCCGGG+ACCTGCTT
GTCAGCATGTGAGCTTTGGAGGGCAAGAAGTGGTTGTGACATTGCTGGTTTATCAACGGCAAAATATAGATCGGAAGAGCACACGTCTGAACTCCAGTCACGATCCGGGATCTCGTATGCCGTCTTCTGCTTGAAAAAAAAAAATAAAAGATTCACAGGAGCAGACAGTGCTAAGATAAATAAGTGAGGAACCCACTGAAAGAGATCTCTGAGCAAACCACACGAGCACGACTCAACATCCAGGCGTACAC
+
AAABBFFFFFFFFFGCGGCFFFEGGFFHGGEFGGFGEGHHHHHHFGGFBGHHHHHHHGGGGGHHHHHHGHHFHGFGGCGFHHHHGHHFGHHHHFFHHHHHHGFHHGGEF///FEGFFHFEHGCDCGFHHHHHHE<@GF/@@AC-.00=0<.0000000.<...//.//0000000:000000900090.0/......00000///00000099///9....9A--9--.-.-.;//.///////.-.--./
@M03495:530:000000000-LYBTV:1:1108:17815:25689 1:N:0:GATCCGGG+ACCTGCTT
GTCAGCATGTGAGCTTTGGAGTGAAATCTCTTGTCTTAAGGAATAAAGGAAAAAGATTCCGTCGGAGGCTCGGTGCTCTACAGGTTCAACCTTTGTACTCTATTATTGCCTCACATTCCATCTCTTGTGAAAATATATTTGATTGGCTTTTCTGCAGGTTGTTTGCCAGGACTTTCCAAGACCTCCACTAGAAAACACAATAAACTTTTTGGAAGCTGGACAACTATCTTCATTTTTCAGAAACAGTGAAC
+
AABCCFFFFFFFGGGGGGGGGGHHHHHHHHHHHHHHHHHHHHHHHHHHHHHHHHGGHIIIHHHGGGGGGHHGGGGGHHHHHHGHHHHHHHHHHHHHHHHHHHHHHHHHGHHHHHHHHHHHHHHHHHHHHHHHHHHHHHHHHGHHHHHHHHHHHHHHHHHHHGHHHHHHGHHHHHGHHHHHGHHHHHHHHHHBGHHHHHHGGGFHHHHHHHGGHEGHHHGHFGHHHHFCCGGGGGGGFGGFFFGGGGFGGG:
@M03495:530:000000000-LYBTV:1:1108:17194:25702 1:N:0:GATCCGGG+ACCTGCTT
GTCAGCATGTGAGCTTTGGAGTGAAATCTCTTGTCTTAAGGAATAAAGGAAAAAGATTCCGTCGGAGGCTCGGTGCTCTACAGGTTCAACCTTTGTACTCTATTATTGCCTCACATTCCATCTCTTGTGAAAATATATTTGATTGGCTTTTCTGCAGGTTGTTTGCCAGGACTTTCCAAGACCTCCACTAGAAAACACAATAAACTTTTTGGAAGCTGGACAACTATCTTCATTTTTCAGAAACAGTGAAC
+
CBCCCFFFFFFFGGGGGGGGGGHHHHHHHHHHHHHHHHHHHHHHHHHHHHHHHHGGHIIHHFHGGGGGGHHGGGGGHHHHHHHHHHHHHHHHHHHHHHHHHGHHHHHHHHHHHHHHHHHHHHHHHHHHHHHHHHHHHHHHHGHHHHGHHHHHHHGHHHHHHGHHHHHHGHHHHHGHHHGFFHHHHHHHHHH1GDGHHFH.GGGHFHHHHHGGGFHGHHGFHHHHHHFGHHGGGGFFFFFFGFFGGFFFFG:
@M03495:530:000000000-LYBTV:1:1108:21014:25736 1:N:0:GATCCGGG+ACCTGCTT
GTCAGCATGTGAGCTTTGGAGTGAAATCTCTTGTCTTAAGGAATAAAGGAAAAAGATTCCGTCGGAGGCTCGGTGCTCTACAGGTTCAACCTTTGTACTCTATTATTGCCTCACATTCCATCTCTTGTGAAAATATATTTGATTGGCTTTTCTGCAGGTTGTTTGCCAGGACTTTCCAAGACCTCCACTAGAAAACACAATAAACTTTTTGGAAGCTGGACAACTATCTTCATTTTTCAGAAACAGTGAAC
+
CBCCCFFFFFFFGGGGGGGGGGHHHHHHHHHHHHHHHGHHHHHHHHGHHHHHHHGGHIHHHHHGGGGGGHGGGEEGHHHHHHHHHHHHHHHHHFHHHHHHHHHHHHHHGGHHHHHHHHHHHHHHHHHFGHHHHHHHHHHHHHHHHHHHHHHHHHHHHHHHHGHHHHHHHHHHHHHHHHGHFHHHHHGHHHFGFGHHHFGED<GFHHHHHHGG0CCGHHCGGHHHHG0<CGGGGGGGGGBFCF:BFG;C099
@M03495:530:000000000-LYBTV:1:1108:21317:25748 1:N:0:GATCCGGG+ACCTGCTT
GTCAGCATGTGAGCTTTGGATGGTTCTGGTTTATCAACGGCAAAATATAGATCGGAAGAGCACACGTTTGAACTCCAGTCACGATCCGGGATCTCGTATGCCGTCTTCTGCTTGAAAAAAAAAATAACATCTCATGAACATAGACAACAACATCACGAACGATAGTAGTTGTAGTATTGCTGACAACATACAGATGACCACGGTTCAGCTAACAGACCAGCATACGATAAGATCGACTAGCCTCGCAAGAC
+
AAAABFFFFFFFCGGGGFG4FGGGHHHGGEFGHHHHHHGGGGGHGHHHHHHHHHGFGGHHHHHHHGHHHGFHHHHHHHHHHH1BFHGHGGGG1BGHFEHHHEE?EFGHFHHFFCGFFHHGGCGC0<111111?F11?<1<1111110....<0111.<.--....0;0000:0:0000<0;00:0:../0990;00;0;/..-.;.000009/;0/9.....//9....99///..-.-////..--.9;.
@M03495:530:000000000-LYBTV:1:1108:16715:25774 1:N:0:GATCCGGG+ACCTGCTT
GTCAGCATGTGAGCTTTGGTCCAGCCTGAGTCCTGGTTTATCAACGGCAAAATATAGATCGGAAGAGCACACGTCTGAACTCCAGTCACGATCCGGGATCTCGTATGCCGTCTTCTGCTTGAAAAAAAAAAAATAGAGAAAGATATTCATCAGGACATATATTTTTTACATAACCAACCAGTATTAAAAATGATAAAATCCGTTATACATACTCACAATAAGTATGTAAACTTTTTACATGTGTGTTAGTT
+
A>ABBFFFFFFFGGGGGGGEFGHGGFHHHHHHHHHHGHHHHHHHHGGGGFHHHHHHHHHHHGGGGFHEHHHHGHEHGHHHHG@FFGHHHGGHHEHGGG>FGHHGGHHHFEEEHFHBHHHGC0?B?FD</>A/-0111111>1<<1=<0==DG00/.<0=GH=GG00-:0000<//0.:9;E09;0000;0.000000;0;/..0.;0;C00900//////9////;9/////////9///////99/////
@M03495:530:000000000-LYBTV:1:1108:16103:25782 1:N:0:GATCCGGG+ACCTGCTT
GTCAGCATGTGAGCTTTGGATGGTTCTGGTTTATCAAGGCAAAATATAGATCGGAAGAGCACACGTCTGAACTCCAGTCACGATCCGGGATCTCGTATGCCGTCTTCTGCTTGAAAAAAAAAGAGATAAGATGGCTGTGATCTCAGAAGATCCCAGAATTAGATGAGAAGTGACTCTTAAAGGGCCACGTTGGTGTCTTGAGTCCATAGTCCCCGACCCCATGCCTAGTTGCCATCCACACTCACATTCAG
+
CBCCCFFFFFFFGGGGGGGFGGGHHHHHHGHGHHHHHHHHGHHHHHHHHHHHHGGGGHHHHHHHGFHHGHHHHHHGHGHHHG>FGGHGGEGFHHHGGGGHGGGGGGGHFHHHGAGHHHGGGG/F2@>222222@22/0?11@111@1DC111101>.<FD>1111<1=1/00==D00000000..;..-......./00<0000;0000090/.-;-@-..;C/;/////:///:/.///;/::///9/9/
@M03495:530:000000000-LYBTV:1:1108:7700:25787 1:N:0:GATCCGGG+ACCTGCTT
GTCAGCATGTGAGCTTTGGAATTAGTAAATTCGTTGACGACAGAAGGAGCAAGATAACGACCACAGGGAGGGTGGTTTATCAACGGCAAAATATAGATCGGAAGAGCACACGTCTGAACTCCAGTCACGATCCGGGATCTCGTATGCCGTCTTCTGCTTGAAAAAAAAAAAAACTAAGAACCACCAAACTAATAGTGTTACTGAAAATTGACAAAGAAAGCATCAGAGTCAGACACTACACACATGTCATA
+
CCCCCFFFFFFFGGGGGGGGGGHHHHHHHHHHGHHHHHGGGGGGHHHHHHHHHHFHHHGGGGGHHHHGGGGGEFGGGHHHHHFGGGGGGHHHHHHHHGHHGGGGHHHHHHHGHHHGHHGHHHHHHHHHCDEHGHGFD<FGHHGGHGHHGGGHGHHHHHHHHHHGHG@DGB--;.0;0000/;..;....0::0009000000900090:00900///.;BB0000090000000//0//0/;..0000000
@M03495:530:000000000-LYBTV:1:1108:11652:25797 1:N:0:GATCCGGG+ACCTGCTT
GTCAGCATGTGAGCTTTGGTTTATCAACGGCAAAATATAGATCGGAAGAGCACACGTCTGAACTCCAGTCACGATCCGGGATCTCGTATGCCGTCTTCTGCTTGAAAAAAAAAAAAAAAACAAAAAAAATCACTAAGTCGATCGCTAAGGTCAAAAGGAGACTATAAACGAACAAGATGGAATGATTTGCACTAGGCTATAGCAACCGCCACGTCATGCTTACTCAGGTAGATGCTGCCAGTACGAGTCAG
+
BABCCFFFFFFFGGGGGGGGGGHHHHHHGGGGGHHHHHHHHHHHGGGGHHHHHHHGHHHGHHHHHHHHHHHHGEHHGHGGGF?FGGFGHHHHGGGHGGHHHHHHGHHHHGGFGB/>//--<...<.--;.0000;000::.;.-..:.0/000;00/./.;;00:000099.-9;/:000/;:0000000:00:0//000000:0..----.-:..:0:00000000/0000000000.0;000..../0:
@M03495:530:000000000-LYBTV:1:1108:17302:25799 1:N:0:GATCCGGG+ACCTGCTT
GTCAGCATGTGAGCTTTGGAGTGAAATCTCTTGTCTTAAGGAATAAAGGAAAAAGATTCCGTCGGAGGCTCGGTGCTCTACAGGTTCAACCTTTGTACTCTATTATTGCCTCACATTCCATCTCTTGTGAAAATATATTTGATTGGCTTTTCTGCAGGTTGTTTGCCAGGACTTTCCAAGACCTCCACTAGAAAACACAATAAACTTTTTGGAAGCTGGACAACTATCTTCATTTTTCAGAAACAGTGAAC
+
CCCCCFFFFFFFGGGGFGGGGGHHHHHHHHHGHHHHHHHHHHHGHHHHHHHHHHGGHHHHHGHGCFGFGHHGGGGGHHHHGH33GGHHHHHHHHHHHHHGHHHHHHHHHGHHHHHHHFHHEGGGFGHHHGHHGHHGHFHHHHHHHHGCHHHHHHEHGHHHFDHHHHHHFGFHHHHHFHHHFFHHHHHHHGGDHHHFHHGCGFHFHHHHGHGGCGHHHHFHHHGHFH0:GFFGGGGGGGGGFFFFGGFGGB:
@M03495:530:000000000-LYBTV:1:1108:11684:25812 1:N:0:GATCCGGG+ACCTGCTT
GTCAGCATGTGAGCTTTGGAGGGCAAGAAGTGTGGTTTATCAACGGCAAAATATAGATCGGAAGAGCACACGTCTGAACTCCAGTCACGATCCGGGATCTCGTATGCCGTCTTCTGCTTGAAAAAAAAAAAAAAAGTCTTTTCTGAAGACTCAAACGGACAAAAGCGTCGTCAAATCATTGAACAATCGAACAATTGCAAGAGTATTGATCATCATGAAGTTCATTCACTGAGAAATGCTGAGGAAATCAA
+
CBCCDFFFFFFFGGGGGGGGGGGGGGGHHHFGFGGGGHHHHHHHGGGGGHHHHHHHHHHHGGGGHHGHHHHGHHHGHHHHGHHHHHHHGGHHGHGGGG/FGHFGHHHHGGGHGHHHGHHHGHHHHGGGG<<--<-.<0000000000:0/000:0:...--:/./..:.--:9.;0000;0:000/00../.-::000000/.0::0000000000000000000000:00:00000;0000..0//0;00
@M03495:530:000000000-LYBTV:1:1108:24568:25825 1:N:0:GATCCGGG+ACCTGCTT
GTCAGCATGTGAGCTTTGGTCCAGCCTGAGTCCTGGTTTATCAACGGCAAAATATAGATCGGAAGAGCACACGTCTGAACTCGAGTCACGATCCGGGGTCTCGTATGCCGTCTTCTGCTTGTAAAAAAATATATAAACTGGGGTGGGCGAAGAACTCCAGCATGAGATCCCCGCGCGGTTGGGCCTCGCATGGTCGGGCCTTTCGCACTCCAAGATCAGAAGCGCAAACGTCTCAATTCCATGTACTTACT
+
AAA3ABDFFFF5A4GGGGGGDGCGCFECBBDBFGFGBFF3ADG5GFE2AFH2FFDHHG55FFA1E1FFBCBFEBFBF55FG@1?1FBGGEEHGGHGG///B4B/?GHHFGAEHFFDHHHEF0B2B21/<01222@@21110/>//--.>-<-.//0=GC//;G:C0000:/.-;----.:--:...9.--.../99----.:9/9.9--::///.////////;----;.;...///9:;B////;///;9
@M03495:530:000000000-LYBTV:1:1108:17329:25841 1:N:0:GATCCGGG+ACCTGCTT
GTCAGCATGTGAGCTTTGGAGTGAAATCTCTTGTCTTAAGGAATAAAGGAAAAAGATTCCGTCGGAGGCTCGGTGCTCTACAGGTTCAACCTTTGTACTCTATTATTGCCTCACATTCCATCTCTTGTGAAAATATATTTGATTGGCTTTTCTGCAGGTTGTTTGCCAGGACTTTCCAAGACCTCCACTAGAAAACACAATAAACTTTTTGGAAGCTGGACAACTATCTTCATTTTTCAGAAACAGTGAAC
+
BABCCFFFFFFFGGGGGGGGGGHHHHHHHHHHHHHHHHHHHHHHHHHHGHHHHHGGHIHHHGHGGGGGGHHGGGGGHHHHHHHHHHHHHHHHHHHHHHHHHHHHHHHHHHHHHHHHHHHHHHHHHHHHHHHHHHHHHHHHHGHHHHHHFHHHHHHGHHHHHGHHHGHHHHHHHHGHHHHHHHHHHHHHHHH1GHHHHHHGGHHFHHHHHHGGGHGGHHCHHHHHHHFCGGGGGGEGFFGGGBCFFGFGGG0
@M03495:530:000000000-LYBTV:1:1108:14791:25877 1:N:0:GATCCGGG+ACCTGCTT
GTCAGCATGTGAGCTTTGGTCCAGCCTGAGTCCTGGTTTATCAACGGCAAAATATAGATCGGAAGAGCACACGTCTGAACTCCAGTCACGATCCGGGATCTCGTATGCCGTCTTCTGCTTGAAAAAAAAAAAAAACAGAAACATCACAAAAAAAGTATGTAATAAAATATAGATAACTTAGATCTTGATGATGTCACAGAGACAGGATATTTGTCAATCGAAGAAAGACTACGAGAAGAGATTAAACATGG
+
CBCCCFFFFFFFGGGGGGGGGGHHHGHHHHHHHHHHHHHHHHHHHGGGGGHHHHHHHHHHHGGGGHHHHHHHGHHHFFHHHHGHHHHHHGGHHGHGGGFFFHHGGHHHHGGGHGHHHHHHHGHHHHGGGG@C<<A<.//00//000000...-:.00000;0;00000;0000000000009000000900000000000///9/.;000000090009../..//0//09/.:.:.90./000090:00/
@M03495:530:000000000-LYBTV:1:1108:20374:25882 1:N:0:GATCCGGG+ACCTGCTT
GTCAGCATGTGAGCTTTGGAGGGCAAGAAGTGGTTGTGACTGGTTTATCAACGGCAAAATATAGATCGGAAGAGCACACGTCAGAACTCCAGTCACGATCCGGGATCTCGTATGCCGTCTTCTGCTTGAAAAAAAAAAAAGTGAATTATGCCGGGAAATAAAAGACAATGATATGATTAATCTGATAAGCAACAAATATACCGGCCTTAGCATGGCTACGTTTGCAATGATAAAAATTACAAATTTTATCG
+
ABBBBFFFF@DFGGFGGGGGGGGGGGGHHHBFGDFEFEFHHHHBGHHHHHGHGGGEGHFFFHHHHHHHGGGGFHGHHHGGGH1?FFHHHHHHHHHHGDGHGHGGG??GHGFFHEEDB?CGFGBGHHEB0FFGHGGGCA--.00<000=0000---:-.00;CC0.;//009;0000;=;000000990;0;/9...000990.---.///;///.../...//;///////9//9;.:///////9///;.
@M03495:530:000000000-LYBTV:1:1108:23801:25893 1:N:0:GATCCGGG+ACCTGCTT
GTCAGCATGTGAGCTTTGGAGTGAAATCTCTTGTCTTAAGGAATAAAGGAAAAAGATTCCGTCGGAGGCTCGGTGCTCTACAGGTTCAACCTTTGTACTCTATTATTGCCTCACATTCCATCTCTTGTGAAAATATATTTGATTGGCTTTTCTGCAGGTTGTTTGCCAGGACTTTCCAAGACCTCCACTAGAAAACACAATAAACTTTTTGGAAGCTGGACAACTATCTTCATTTTTCAGAAACAGTGAAC
+
CCCBCFFFFFFFGGGGGGGGGGHHHHHHHFHHHHHHHHHHHHHHHHHHHHHHGHGGHHIHHHHGGGGGGHHGGEGGHHHHHHHHHHHHHHGHFHHHHHHHHHGHHHHGHHHHHHHHHHHHHHHHHHHFHHHHHHHHHHFHHHHHHHHHHHHHHHHHHHHHHGHHHHHHHHHHHGHHHHHHHGHHHHGHHHGGHHHFHHHGHGHHHEHHHGGC0CFEFGHFHHHHHHCCGGGGGGFFFFFFBFGGGGFGGG9
@M03495:530:000000000-LYBTV:1:1108:11295:25915 1:N:0:GATCCGGG+ACCTGCTT
GTCAGCATGTGAGCTTTGGAGTGAAATCTCTTGTCTTAAGGAATAAAGGAAAAAGATTCCGTCGGAGGCTCGGTGCTCTACAGGTTCAACCTTTGTACTCTATTATTGCCTCACATTCCATCTCTTGTGAAAATATATTTGATTGGCTTTTCTGCAGGTTGTTTGCCAGGACTTTCCAAGACCTCCACTAGAAAACACAATAAACTTTTTGGAAGCTGGACAACTATCTTCATTTTTCAGAAACAGTGAAC
+
BABBBFFFBFFFFGGGGGGGGGHHHHHHHHHHHHHHHHHHHHHHHHHHHHHHHHGGHHHGHHHGGGGFGHHGGGGGHHHGHHEFGGHHHHHHHHHGHHHHHHHHHGHHHHHHHHHHHHHGHHGHHHHHHHHHGHHHFHHGHGHHHGGGFHHHHHGHHHHHFGHHHHHHHHGHHCFGGFGHHFHHHHGGHHH<GHHGHHGCDGHDFFHHHHGGC0GGFHHHHGHGHE0<CCFGGGFGGGGFFBBFGFFFFF9
@M03495:530:000000000-LYBTV:1:1108:24526:25916 1:N:0:GATCCGGG+ACCTGCTT
GTCAGCATGTGAGCTTTGGAATTAGCTGGTTTATCAACGGCAAAATATAGATCGGAAGAGCACACGTCTGAACTCCAGTCACGATCCGGGATCTCGTATGCCGTCTTCTGCTTGAAAAAAAAAAAGAAAAGTTACTATGACACGGACAAGCTGCGGTAGAGGGGCTAGAAGTCAGAGCAATGAGTTAGGAATCAGAGGCTGGAGGCCCAGTAGCAATCAGCCGGGGAGTCGTGTAAGTCACAGTTCTTCAT
+
BABBBFFFF5FFFGBGFFFBFFHDFGHHHHHHFHHHHHGGGGGAGGHHHHHHHHGGGEGGHGHHFFGHHEGHGHFHHHHHHH11?FEHCGGGGHHGFEGHBHE/>CFHHFHHHHGFFF0C<D/></?00?0111111111>11<----.<./<<--;.:00/.-:-.;000000;00//900;C0900/0;:00009A.9..9F....;.9/999BB/////--9---./-..9./9//;B/:;////;:/
@M03495:530:000000000-LYBTV:1:1108:19289:25952 1:N:0:GATCCGGG+ACCTGCTT
GTCAGCATGTGAGCTTTGGAGTGAAATCTCTTGTCTTAAGGAATAAAGGAAAAAGATTCCGTCGGAGGCTCGGTGCTCTACAGGTTCAACCTTTGTACTCTATTATTGCCTCACATTCCATCTCTTGTGAAAATATATTTGATTGGCTTTTCTGCAGGTTGTTTGCCAGGACTTTCCAAGACCTCCACTAGAAAACACAATAAACTTTTTGGAAGCTGGACAACTATCTTCATTTTTCAGAAACAGTGAAC
+
BAABCFFFFFFFGGGGGGGGGGHHHGHHHHHHHHHHHHHHHGHHHHHHHHHHHHGGHHHHHHHGGGGGGHHGGGGGHHFHHHHHHHGHHHHHHGHHHHHHGHHHHHHHHHHHGHHHHHHHHHHHHHHHGHHGHHHHHHHHHGHHHHHHHHHHHHHHHHHHHGHHHHFHEEHHHHGGHF1FFFFHHHHGBFH1DGHHHGHEGHHDGHGHHHGG/GCGEHGFFHHGHFCCCGGGGGFGFFFFEBFGFG=BBF0
@M03495:530:000000000-LYBTV:1:1108:20223:25996 1:N:0:GATCCGGG+ACCTGCTT
GTCAGCATGTGAGCTTTGGTCCAGCCTGAGTCCTGGTTTATCAACGGCAAAATATAGATCGGAAGAGCACACGTCTGAACTCCAGTCACGATCCGGGATCTCGTATGCCGTCTTCTGCTTGAAAAAAAAAAAAGATATGGACAATACTGCGAAAGATGTATCAGTTAAAAAGGAGAATAACACAATCAACACCAAGATATCGCGACTCTCAGTTTAGATGGTGTAGATAAGATGGATGCTCATGTTCCATT
+
BBBBBFFFFFFFGGGGGGGGGGHHHGHHGHGHHHHHHHHHHHHHHGGGGGHHHHHHHGHHHGGGGHGHHHHHGHHHGHHHHHFFFHHHGGGHHGHGGEEFHHHGGHHHFGEEGFFFFHHHFGHFHHGG@///-.>1111=<11<00/=00.---./0000000000:0000../.99B0;009.909009:C....900;B..----.////9////;;//;/./////9/////9:/./;/9:/9/////
@M03495:530:000000000-LYBTV:1:1108:6847:25997 1:N:0:GATCCGGG+ACCTGCTT
GTCAGCATGTGAGCTTTGGAGTGAAATCTCTTGTCTTAAGGAATAAAGGAAAAAGATTCCGTCGGAGGCTCGGTGCTCTACAGGTTCAACCTTTGTACTCTATTATTGCCTCACATTCCATCTCTTGTGAAAATATATTTGATTGGCTTTTCTGCAGGTTGTTTGCCAGGACTTTCCAAGACCTCCACTAGAAAACACAATAAACTTTTTGGAAGCTGGACAACTATCTTCATTTTTCAGAAACAGTGAAC
+
BAACCFFFFFFFGGGGGGGGGGHHHHGHHHHHHHHHHHHHHHHHHHHHHHHHHHGGHGHHHFGGEEGEGHHGGDDGGFHHHHGHHHHHHHHHHHHHHHHHHHHFHHHGHFHHHHFHFHHHHHHHHHHHHHHHHGHHHHFHHHHHHHFFHGFHHHGFHHHHHGHHHHHHHAAGHHFGHHHGFHCHG<GBHFEGGHGHHHGCGFH0<GFHHHGGGBFCGGCAGFFEHHGCFGEBFFFGFFFGGBBFBFBFBC0
@M03495:530:000000000-LYBTV:1:1108:22077:26011 1:N:0:GATCCGGG+ACCTGCTT
GTCAGCATGTGAGCTTTGGAGACTGGTTTATCAACGGCAAAATATAGATCGGAAGAGCACACGTCTGAACTCCAGTCACGATCCGGGATCTCGTATGCCGTCTTCTGCTTGAAAAAAAAAAAAAAAATAATATATATGCCATTCACTAACAATTTACTACGATGTACTACATATCATCGTTTATAATTCATGGCTCTATACTTCATAACGGATAAGATAGGTATACAACACAATGTACCTCACTCCACTGA
+
BBBCBFFFFFFFGGGGGGGBFFGHHHFGHHHHHHHGGGGGHHHHHHHHHHHGGGGHHHHHHHGHHHGHHHHHHHHHHHHGGHFAFEGEEEGHHGGHHHHG?EHFHHHHHHHF3GGHGGCC/>>/--<.0=0=0000000<000000;0000000000000.....0000000;00;00:....000000;C00./0/000000;0;:00.-...909900/::000000....009:00000.00/0/:00
@M03495:530:000000000-LYBTV:1:1108:9117:26037 1:N:0:GATCCGGG+ACCTGCTT
GTCAGCATGTGAGCTTTGGAGGGCAAGAAGTGGTTGTGACTGGTTTATCAACGGCAAAATATAGATCGGAAGAGCACACGTCTGAACTCCAGTCACGATCCGGGATCTCGTATGCCGTCTTCTGCTTGAAAAAAAAAAAGAATTACAAACGATGTGAGAGATGTTTTGTACACAATATGAGCTGATGAACTAATATAGATATTACTATACACATGGACATTACATGAGTAACTCTCACAGTAGAGATAGTT
+
CBCCCFFFFFFFGGGGGGGGGGGGGGGHHHFHHHGGGGHHHHHHHHHHHHHHGGGGGHHHHHHHHHHHGGGGHHHHHHHGHHHGHHHHHHHHHHHHGFHHGHGGGFAGHHGGGHGHGGGHGHHHHHHHHHHHHGGGA<<...<000000.....:0000/.00:00/./00000:0;00000;/000000;;0000000000000090000000://///////;:9//////////://://////////
@M03495:530:000000000-LYBTV:1:1108:21138:26039 1:N:0:GATCCGGG+ACCTGCTT
GTCAGCATGTGAGCTTTGGAATTAGTAAATTCGTTGACGACAGAAGGAGCAAGATAACGACCACAGGGAGGGTGGTTTATCAACGGCAAAATATAGATCGGAAGAGCACACGTCTGAACTCCAGTCACGATCCGGGATCTCGTATGCCGTCTTCTGCTTGAAAAAAAAAAATAAGAAACATCAGACAGGATTAGAAGTTGGATACAGCGCACGAGTACATGAGCAGTAGGTAGGTTGATGATGCACAACTA
+
CCCCCFFFFFFFGGGGGGGFGGHHHHHHHHHHGGHHHHGGGGGGHHHHHHHHHHHHHHGGGGGHHGHGGGGGFFGGGHHHHHHFFGGGGHHHHHHHHGHHG?FGHGHHHHHGHHFGHHHHHHHHHHHHGGHHGHGGAA?GHHGGHHGHGGGHFFFHGHGHHGHHHGEGG?A.:;00:://000;00//..::0;000:0000000000---9-.-..00:0000;/0:00000.:0:/:00000000/900
@M03495:530:000000000-LYBTV:1:1108:19530:26061 1:N:0:GATCCGGG+ACCTGCTT
GTCAGCATGTGAGCTTTGGACTCCTGAATGGTTTATCAACGGCAAAATATAGATCGGAAGAGCACACGTCTGAACTCCAGTCACGATCCGGGATCTCGTATGCCGTCTTCTGCTTGAAAAAAAAAAAAACTATGAACTTGGGAGGAGGACGGAGTCGTAGTATGGAAAACAAGAGAGGGTGGTAGTCGATTGGCAGGACAATTAGCACTCCCCGATGGGACGAGCACACGCCTGACCTCCAGTAACTCCGT
+
3>ABBFFFFFFBG4FGFGGFBAFGGHF4DFG5BFGF5FFG?EGC2EGHHBHGE5A1AAF11BGFGCHCHHHFHBBBDFGHHF3F??1G?C@E?1?F4F1?BCBG///0/44BFGGCAFFD0/B@@///-.111111111=1<.<-.<...--.::/-:...000/090;/;.//9/.....-.0;00;..;..//.-....:////////...---.99:.---9-;.9;-....//:/..99/;9//99.
@M03495:530:000000000-LYBTV:1:1108:21834:26084 1:N:0:GATCCGGG+ACCTGCTT
GTCAGCATGTGAGCTTTGGTCCGCCTGGTTTATCAACGGCAAAATATAGATCGGAAGAGCACACGTCTGAACTCCAGTCACGATCCGGGATCTCGTATGCCGTCTTCTGCTTGAAAAAAAAAAAAAAAAAAATTCATAAAGATATACAAAGTCCTCACTATCTTAAAAACTTAAAAACACTACTGGTTGATACATCTGTATGTTTGACCTTTGCAGTTACATTTATGAACTTTTCCTGATCAGTCCACTCG
+
CBCCCFFFFFFFGGGGGGGGGGGGGGHHHHHHHHHHHGGGGGHHGHHHGHHHHGGGGHHHHHHHGFHHGHHHHHHHHHHHHGEGHGHGG?AFHHHGGHGHFGGEHGHDGFHGHHHHHHFDCC@D<----<--./0000;000000;0090/909090.00;00000090.00;0900...;///;//:9///;///////////:///;9//;/////:////;/;//:;////9////9///;;/;/9/.
@M03495:530:000000000-LYBTV:1:1108:13369:26086 1:N:0:GATCCGGG+ACCGGCTT
GTCAGCATGTGAGCTTTGGAGTGAAATCTCTTGTCTTAAGGAATAAAGGAAAAAGATTCCGTCGGAGGCTCGGTGCTCTACAGGTTCAACCTTTGTACTCTATTATTGCCTCACATTCCATCTCTTGTGAAAATATATTTGATTGGCTTTTCTGCAGGTTGTTTGCCAGGACTTTCCAAGACCTCCACTAGAAAACACAATAAACTTTTTGGAAGCTGGACAACTATCTTCATTTTTCAGAAACAGTGAAC
+
AABBBFFFFFFBGFFGFGGGGGGHHHHHHHHHHHHHHHFHCHHHHHHHGGHHHHGGHHHHHGHGGGFGGHHFGEGFGHHHHHHHHHGFHHGHFFFGHHHHHHHHHHHHHHHHHHHGHHHHHHHHHGHGHEFBGHGFHHHHHGBHFABGHHHHHHHFFHFFGAGHFHHH2FGHH<DGGHHHAGCGHGHHHHH1GDGFHHHGDGHDFFHGFHGD:GHGHHHHHHHHHHFCCCFFFFGFFGFFFG/FFGFFFG0
@M03495:530:000000000-LYBTV:1:1108:21783:26112 1:N:0:GATCCGGG+ACCTGCTT
GTCAGCATGTGAGCTTTGGACTGGTTTATCACGGCAAATATAGATCGGAAGAGCACACGTCTGAACTCCAGTCACGATCCGGGATCTCGTATGCCGTCTTCTGCTTGAAAAAAAAAAAAATATGTATTTCTGTTCCGCTCGTGAGCTTGATCTCGTCAAGATTAACTGTGTTCGGTACTACGCGACTGACCTCGCTAATGACACTGTGAGAGTCTGTCCAGCGTGGGCAATACTGACGAGATGGCCTCTAG
+
CBCCCFFFFFFFGGGGGGGGGGHHGGGHHHHHGGGGGHHHHHHHHHHGGGGHHHHHHHGGHHGGHHHHHHHGHHHGGHHGHGEE?FGHHFFHHFHGFGFFHHHHGHHHHHHHGGG</>//0111?1111>11=111...---./.0=0/<000;.::..000000;0000;/0.-;..000.-----.00/00.-...00:00900000;00000000000/-.;-;./.;000000..-..00//0.00;
@M03495:530:000000000-LYBTV:1:1108:24226:26112 1:N:0:GATCCGGG+ACCTGCTT
GTCAGCATGTGAGCTTTGGAGTGAAATCTCTTGTCTTAAGGAATAAAGGAAAAAGATTCCGTCGGAGGCTCGGTGCTCTACAGGTTCAACCTTTGTACTCTATTATTGCCTCACATTCCATCTCTTGTGAAAATATATTTGATTGGCTTTTCTGCAGGTTGTTTGCCAGGACTTTCCAAGACCTCCACTAGAAAACACAATAAACTTTTTGGAAGCTGGACAACTATCTTCATTTTTCAGAAACAGTGAAC
+
BABBCFFFFFFFGGGGGGGCGGHHHHHHHHHHHHHHHHHHHHHHHGHHFFHGHHGGHHHFHHHGGGGGGHHGGEGGHHGHHHF3GGGHHFHHHHHFHHGHHHHHHHHHHHHHHHHHHHHHHHHHHHHHHHHHHHHHHHHHHHHHHHHHHHHHHHHHGHHHGGHHHHHHGHHHHFDH<FFHEHHHHGHHGHH1FGFGHHGEDDGHHHHHHHGGBGFEGGGGGFHEHHCCGHFGGGGGGGFGFBBFFFFFEF0
@M03495:530:000000000-LYBTV:1:1108:21740:26122 1:N:0:GATCCGGG+ACCTGCTT
GTCAGCATGTGAGCTTTGGAGTGAAATCTCTTGTCTTAAGGAATAAAGGAAAAAGATTCCGTCGGAGGCTCGGTGCTCTACAGGTTCAACCTTTGTACTCTATTATTGCCTCACATTCCATCTCTTGTGAAAATATATTTGATTGGCTTTTCTGCAGGTTGTTTGCCAGGACTTTCCAAGACCTCCACTAGAAAACACAATAAACTTTTTGGAAGCTGGACAACTATCTTCATTTTTCAGAAACAGTGAAC
+
A>ABBFFFFFFFGGGFGGGFGGGHHHFHHCFHHHHHHGHHHHHHHHHHGHGHHFFFFHEHHGGEEEGGGHHGG>F?GHGFHHBGHHHHHGFHHHHEHHHHHGHHGHHHFHHHHHHHHGHHHHHHEFF3GFFHHHHHGHHHHHHHGFFHHHHHHHHHHGGHHDGHHHDGHFHEHH?GGDGHHFHHHHFHHHHD<FHFGHHCDGFHFHHHHHGG;GGGBHC:CFHAGC;0CGFGGFGGFGFFFGFFGGFGGB:
@M03495:530:000000000-LYBTV:1:1108:14503:26131 1:N:0:GATCCGGG+ACCTGCTT
GTCAGCATGTGAGCTTTGGAGTGAAATCTCTTGTCTTAAGGAATAAAGGAAAAAGATTCCGTCGGAGGCTCGGTGCTCTACAGGTTCAACCTTTGTACTCTATTATTGCCTCACATTCCATCTCTTGTGAAAATATATTTGATTGGCTTTTCTGCAGGTTGTTTGCCAGGACTTTCCAAGACCTCCACTAGAAAACACAATAAACTTTTTGGAAGCTGGACAACTATCTTCATTTTTCAGAAACAGTGAAC
+
BBBBBFFFFFFFGGGGGGGGGCGHHHHHHHHHHHHHHHHHHGHHHHHFFGGHHHGGHHHHHFHCCGGEEHHGGGGGGHGHHHGGGFHHHGHHHGHHHHHHGHHHHHHHHHHHGHHHHHHGHHHHHFHHHFFHHHHFHHHHHHHGHHGFFFHGBHHGE0<GHGHHHGGGFGCEHHGG1F1FGGHFHHFHHHF1GFGHHFGAGHGHHGDGGHGCGHHHGHGFHBGHHF:C0<FGGFGGFGGGBFGGGE0C0F9
@M03495:530:000000000-LYBTV:1:1108:24548:26133 1:N:0:GATCCGGG+ACCTGCTT
GTCAGCATGTGAGCTTTGGACTGGTTTATCAACGGCAAAATATAGATCGGAAGAGCACACGTCTGAACTCCAGTCACGATCCGGGATCTCGTATGCCGTCTTCTGCTTGAAAAAAAAAAGTAATAGCCAACCTACTAGATAACACATTCCCAAGATGAAGCTAGAGCTCACATCGGAAGAGGAAACGGCGTAAACACTCGATACTGATCGTAACTCGTATGGCGTACACATGTTAAGAAAAAGCAACAAGG
+
A>>AAFFDFFFFGGGGGGGGG4AGBFGHHH5DGEGEEGCGHHH5GFHH2EEFEAGGFHGHAFGHG5DEGGHFFGGFGE1??>GE>/11BFFFEFCDFE/EFGDGGBHHG?3BB?><B/>/@2@2>@1F1<//<<0?1<11>11F1.1111110.<00000<<=00000<00<CG?........///.9;---;.00;0/../.-/////:.;.9//.../9..-.--.///////;//;B....//.....
@M03495:530:000000000-LYBTV:1:1108:14458:26136 1:N:0:GATCCGGG+ACCTGCTT
GTCAGCATGTGAGCTTTGGAGTGAAATCTCTTGTCTTAAGGAATAAAGGAAAAAGATTCCGTCGGAGGCTCGGTGCTCTACAGGTTCAACCTTTGTACTCTATTATTGCCTCACATTCCATCTCTTGTGAAAATATATTTGATTGGCTTTTCTGCAGGTTGTTTGCCAGGACTTTCCAAGACCTCCACTAGAAAACACAATAAACTTTTTGGAAGCTGGACAACTATCTTCATTTTTCGGAAACAGTGAAC
+
A>ABBFFFFFFFGGGGGGGGGGHHGHGHHHHHHHGHHHHHHGHGHHHHHHHGHHGGHHGHHGHGGGGGGHHGGEGGHHHHGHGHHHHHHHHHHHHHHHHHHGHHHHHHFHHHHHHHHHHHHHHHHHHEHFHFGHHHHHHFGEFHGFHHHHHHEHEHFFFGHGHHHGGHHHHGHGHHHHFFFFFHFHGHGHHHHGHHHFGEDDDGGGHHHHGC/GG.CGGAFHHHHF;<BCFFFFGGFGGGBC?FFFFFFF0
@M03495:530:000000000-LYBTV:1:1108:8315:26170 1:N:0:GATCCGGG+ACCTGCTT
GTCAGCATGTGAGCTTTGGAGTGAAATCTCTTGTCTTAAGGAATAAAGGAAAAAGATTCCGTCGGAGGCTCGGTGCTCTACAGGTTCAACCTTTGTACTCTATTATTGCCTCACATTCCATCTCTTGTGAAAATATATTTGATTGGCTTTTCTGCAGGTTGTTTGCCAGGACTTTCCAAGACCTCCACTAGAAAACACAATAAACTTTTTGGAAGCTGGACAACTATCTTCATTTTTCAGAAACAGTGAAC
+
AAABBFFFFDFFGFGGGGGGGGFGGGHCHHHHHHGHHHHGHFHHHHHHHHHFHHGGHHHHHHHCFGGGGHHGGEG?HHHHGHBGGHHHHHHHHGHBFGHFHHHHGHHHEGGHHHHHHBGHGHHHHHHDGHBFGGHHHHHHHHHHHFFHHHHHHHFHEFHFFDHHHEFGGH/GGHHHHDFGGFCFGGCGHHEG1=FGHFE<DGDFHFHFHHGGG0:AFG:CGFGEGFCCGHGFGG;FFFGFF09/;;BFFG0
@M03495:530:000000000-LYBTV:1:1108:16639:26178 1:N:0:GATCCGGG+ACCTGCTT
GTCAGCATGTGAGCTTTGGTTTATCAACGGCAAAATATAGATCGGAAGAGCACACGTCTGAACTCCAGTCACGATCCGGGATCTCGTATGCCGTCTTCTGCTTGAAAAAAAAAAAAAAAAGAAAAGGACAGGTAAGTATAGAGTGTAGGAGAGGAGAGAGATTGTCACTGTAGCGTAGCGGGAGGCTGAATGAGATAGTGCTTGATAAAGGTGAGATGCGAACTTGTCTATCGTAAATACTGTGGAAGTAA
+
CBCBCFFFFFFFGGGGGGGGGGHHHHHHGGGGGHHHHHHHHHHHGGGGHHHHHHHGHHHGHHHHHHHHHHHHGGHHGHGGGF1FFGFEHHHHGEFHGHHHHHHHHHHHHGGGF@/<<>>-..<<//././<.000000:000000<<000/.........<0<00000:0<000-..-.------....0<00000<0000000.000<<0000.<<0<-.--.0000000:./..<00<0000/0</000
@M03495:530:000000000-LYBTV:1:1108:12659:26199 1:N:0:GATCCGGG+ACCTGCTT
GTCAGCATGTGAGCTTTGGTCCAGCCTGAGTCCTGGTTTATCAACGGCAAAATATAGATCGGAAGAGCACACGTCTGAACTCCAGTCACGATCCGGGATCTCGTATGCCGTCTTCTGCTTGAAAAAAAAAAAAAAAAGGTTCAGCAGGAATACCGAGACAGAGATCGTAAGTCGCATTCTTCTTGAAAACAAACAAAACACGCTCACTAAACCAACCAACGAACTTATTAGATATGAACTAGACCTAAATT
+
BBBBBFFFFFFFGGGGGGGGGGHHHGHHGHGHHHHHHHHHHHHHHGGGGGHHHHHHHHHHHGGGGHHHHHHHGHHHGHHHHHFGGHHHHGGHHGHGGGEEHHHGGHHHGGGGFFHHHHHGHHHHHGGD@<>C<-<--..000:C0:..:/000:..-9./;//909./..;0;.--:.0;0:B///////;...9..;....9...////9/;......9...-.:9//://9//////;9/////;////
@M03495:530:000000000-LYBTV:1:1108:12351:26267 1:N:0:GATCCGGG+ACCTGCTT
GTCAGCATGTGAGCTTTGGTCCGCCTGAGTCCTGGTTTATCAACGGCAAAATATAGATCGGAAGAGCACACGTCTGAACTCCAGTCACGATCCGGGATCTCGTATGCCGTCTTCTGCTTGAAAAAAAAAAAAAATAGAACTCTCACATGGACTATTTGTAGTCACAAAGTAAGTTAAGTCAGCAAGGCGAATAAAGAGTTACAACTAGTGACACCGTGCATGGCAGAACCTAGAGTCGATGTAGAATCTGA
+
BBBCCFFFFFFFGGGGGGGGGGGGGGHGHHHHHHHHHHHHHHHHGGGGGHHHHHHHHHHHGGGGHHHHHHHGHHHGHHHHHHGHHHHHGGHHGHGGEFAGHHGGHHHHGEFHGHHHHHHHHHHHHGGGGDC--<.<0110111001010/000/111111111:110.<11111111111110<//..-<--.1111/11111100<0111110.-....11..<..//./00<:10-..1.111111111
@M03495:530:000000000-LYBTV:1:1108:23129:26276 1:N:0:GATCCGGG+ACCTGCTT
GTCAGCATGTGAGCTTTGGTTTATCAACGGCAAAATATAGATCGGAAGAGCACACGTCTGAACTCCAGTCACGATCCGGGATCTCGTATGCCGTCTTCTGCTTGAAAAAAAAAAAATTATTCAATTGCACTTACTATATGAAAGATATTACGCACCATGAGATGACCTGATGTCTAGTAAAGCTTTGGTCGACAGTGTACTACAATGTGCAACTCTGAAGGCATATGTTCGCTTTAGGCAGCTCAGCAGAT
+
AAAAAFFFFFFFGGGGGGGGGGFHGHHHGGGEEHHGHHFFGHHHGGGGGHFHFFHGHFHGDGBGFGHGHHHFEEFHGHGGGE13BBFFHHHHG?@GFGGHEGHHHHHFHEE@/>//0??11111<11?<11FD1D1<11111==0<=1111..<--.000000;;0;0//0000000:;0:::C0<9/.09--.;00000000/000000000/9C9//9/.://///;:A9;:.//::;A.////;/.//
@M03495:530:000000000-LYBTV:1:1108:14107:26295 1:N:0:GATCCGGG+ACCTGCTT
GTCAGCATGTGAGCTTTGGAGTGAAATCTCTTGTCTTAAGGAATAAAGGAAAAAGATTCCGTCGGAGGCTCGGTGCTCTACAGGTTCAACCTTTGTACTCTATTATTGCCTCACATTCCATCTCTTGTGAAAATATATTTGATTGGCTTTTCTGCAGGTTGTTTGCCAGGACTTTCCAAGACCTCCACTAGAAAACACAATAAACTTTTTGGAAGCTGGACAACTATCTTCATTTTTCAGAAACAGTGAAC
+
CCCCCFFFFFFFGGGGGGGGGGHHHHHHHHHHHHHHHHHHHGHHHHHHHHHHHHGGHIHHHGHGGGGGGHHGGGGGHHHHHGHHHHHHHHHHHHHHHHHHHGHHHHHHHHHHHHHGHHHHHHHHHHHHHHFGHHHHHHHHHGHHHGEHHHHHHHHHGHGHFGHHHHFHHFHHHHHHHHGHFHHHHHHFHHHGGHHHHGHEDDGHGHHHHHGGCCGGHHGGHHHHHFGGHHGGGGGGGGGF0;FGGG0;099
@M03495:530:000000000-LYBTV:1:1108:24096:26300 1:N:0:GATCCGGG+ACCTGCTT
GTCAGCATGTGAGCTTTGGAGTGAAATCTCTTGTCTTAAGGAATAAAGGAAAAAGATTCCGTCGGAGGCTCGGTGCTCTACAGGTTCAACCTTTGTACTCTATTATTGCCTCACATTCCATCTCTTGTGAAAATATATTTGATTGGCTTTTCTGCAGGTTGTTTGCCAGGACTTTCCAAGACCTCCACTAGAAAACACAATAAACTTTTTGGAAGCTGGACAACTATCTTCATTTTTCAGACACAGTGAAC
+
AABAAFFFF5F5GFFGGFGGGGFHHHHHHGGHHGHHHHGHH3GGHHHFFHHFGFGAFHHHFBGGGGCGGHFGG?EGHHHGHHHFHHHHHHHHHHHGHHHHGFHHFHHDGHHHHHGHHHF4BGHHHHHHFF44BFFHHHHFHGHHHHHHHHHHHHHFFHHGHGHHHHHGHFHHFGHHFDBDGHFHHHHHHBF<GHCGHHE<DGHFHHHGHHG-:CFGHHG.GCGEFHBGHFGFGFFGGGFBB/;C9FFGGG9
@M03495:530:000000000-LYBTV:1:1108:20336:26306 1:N:0:GATCCGGG+ACCTGCTT
GTCAGCATGTGAGCTTTGGAATTAGTAAATTCGTTGACGACAGAAGGAGCAAGATAACGACCACAGGGAGGGTGGTTTATCAACGGCAAAATATAGATCGGAAGAGCACACGTCTGAACTCCAGTCACGATCCGGGATCTCGTATGCCGTCTTCTGCTTGAAAAAAAAAAAACAGAAAGGATAGGTGTCAACTGAGATTTGAAATCGTAGACAGAGATATACATACAGTCCTGAGATAATAGATTAAGGGT
+
CCCCCFFFFFFFGGGGGGGFGGHHHHHHHHHHGHHHHHGGGGGHHHHHHHHHHHHHHHGGGGGHGHHGGGGGEFGEGHHHHH4FEGGGGHHHHGHHHHHHGGGGHHHGHHHGHHHGHHHHHHHHHHHHGGHHGHFFA<CHHFFGHHGHGCEHGGH0GHGB.GHHGGEF??9A..//000./00:/00:B0000/0000000000:0...;.00////00;00;00090000000/:00:00009000:0..
@M03495:530:000000000-LYBTV:1:1108:14830:26316 1:N:0:GATCCGGG+ACCTGCTT
GTCAGCATGTGAGCTTTGGTTTATCAACGGCAAAATATAGATCGGAAGAGCACACGTCTGAACTCCAGTCACGATCCGGGATCTCGTATGCCGTCTTCTGCTTGAAAAAAAAAAATCACGAAAGCTGGAAAATGAATCTGGGGAGGGAGGAGAAATGCAGCAATTGTTGCCGTTTCTGGTGGGTGGCGTTATGTGGTTCATTGTGATGGCATGAGTGCCGCTGATAAGAAAAAGTATAACTGAGTGTAGAG
+
BBBBBFFFFFFFGGGGGGGGGGFHHHHHGGGGGHHHFHHHHHH2EEGEGFFHHHHGHHBCGGHHHHHHHHHHGGHGGHG?@1?@BAFGGHHGGEEHFDHHFHHHA3BG0/EC//>0222///?/<11001>01FF1111110<.<<-..-..../00:0;/./;<C00.09-9.//9900/9:..-.-.-../9/:;.///////////.//;////9;--@-ABBB///9.9.///////9////:;///
@M03495:530:000000000-LYBTV:1:1108:19493:26323 1:N:0:GATCCGGG+ACCTGCTT
GTCAGCATGTGAGCTTTGGAATTAGTAAATTCGTTGACGACAGAAGGAGCAAGATAACGACCACAGGGAGGGTGGTTTATCAACGGCAAAATATAGATCGGAAGAGCACACGTCTGAACTCCAGTCACGATCCGGGATCTCGTATGCCGTCTTCTGCTTGAAAAAAAAAAAAATGACACAAGGATTGGTCATAAGGTAAGCTGACACACGTAAGAACCAATATGAGTGCGTATAACAGTATGAGCTGTCCG
+
BCCCCFFFFFFFGGGGGGGGGGHHHHHHHHHHGHHHHHGGGGGHHHHHHHHHHHHHHHGFGGGHHHHGFFGGEFGGGHHHHHBGFGGGGHHHHHHHHHHHGGGGHHHHHHHGHHHGHHHHHHHHHHHHGGHHGHGF>C=GGG>EHHHHGGGHGGHHHHHGHFHHHGAF--<-9.<0<00/....<:/.000::000<0000000/00/.-./..00/...00000000:-...00000<00<000<0000<
@M03495:530:000000000-LYBTV:1:1108:21061:26324 1:N:0:GATCCGGG+ACCTGCTT
GTCAGCATGTGAGCTTTGGTCCAGCCTGAGTCCTCTGGTTTATCAACGGCAAAATATAGATCGGAAGAGCACACGTCTGAACTCCAGTCACGATCCGGGATCTCGTATGCCGTCTTCTGCTTGAAAAAAAAAAAACAGAGAATATACTGAACGGGTTTTCGAAAGGTGATCAATGTGATGCACTAAACTGTCCAGTGTAAGATTGTAAGCGATGCTACAGATGTGTATGAATGAGCTAGCATAGATAGTAG
+
BBBBBFFFFFFFGGGGGGGGGGGHHGHHGHHHHHHHHHHHHHHHHHHGGGGGHHHHHHHGHHHGGGGHHHHHHHGHHHFHHGFGGHHGHHHGGGHGHGGGG/FGFFFHFHHGEEGGFHHHHGHHHHHGGGG/@/>..0000<1=000==00/...<<..0-:..:.:/00:000;090;;000;0/0:900000/0000000000000009;;..////9/9///////9///////9;///////9////
@M03495:530:000000000-LYBTV:1:1108:10674:26326 1:N:0:GATCCGGG+ACCTGCTT
GTCAGCATGTGAGCTTTGGAGTGAAATCTCTTGTCTTAAGGAATAAAGGAAAAAGATTCCGTCGGAGGCTCGGTGCTCTACAGGTTCAACCTTTGTACTCTATTATTGCCTCACATTCCATCTCTTGTGAAAATATATTTGATTGGCTTTTCTGCAGGTTGTTTGCCAGGACTTTCCAAGACCTCCACTAGAAAACACAATAAACTTTTTGGAAGCTGGACAACTAGCTTCATTTTTCAGAAACAGTGAAA
+
11>AABFFBF3311G1GBFGGGGEDGHCHHGHHGHEFDDGFFFFFHHHE0F0F0/FFF22BBBAEECE?GFEC///BDGE1110BGBEG1BFGGFGFGDFFHHHHHHH@1B>B/F2FB22FFFHHHHHHHFFHDGHHHFHHFHHHGBGHGEGHH1GGF<FHCAFCDGHHEHGFFH1?1?DGB0>F><CGGH11>GHEF.C<GHFF0DD0D@CCGHEGFGHACGACB0:C0CBBBCFGGGF;FBFBFBFB90
@M03495:530:000000000-LYBTV:1:1108:22788:26351 1:N:0:GATCCGGG+ACCTGCTT
GTCAGCATGTGAGCTTTGGAGTGAAATCTCTTGTCTTAAGGAATAAAGGAAAAAGATTCCGTCGGAGGCTCGGTGCTCTACAGGTTCAACATTTGTACTCTATTATTGCCTCACATTCCATCTCTTGTGAAAATATATTTGATTGGCTTTTCTGCAGGTTGTTTGCCAGGACTTTCCAAGACCTCCACTAGAAAACACAATAAACTTTTTGGAAGCTGGACAACTATCTTCATTTTTCAGAAACAGTGAAC
+
A>AABFFFFFFFGGGGGGGGGGHHHHHHHHHHHFFHHHHHHCHHHHHHHGHHHGGAGHHGHHHGGCGFGHHGG1E@G5GDFH3GHGFHFG3F@EGGHHHHHHGFGFHHHHGHHHHHHHEHHGFHHHHHHFFHFGFGHHFHHFHHHFBHHHFHHFEHGHHHHEHHGHGHHEHHHHFFFHFHHHHHHCGHHHH1>GHHHFH.<DGFHHFHHHGGGGBGHHFCAFHGGH;;GGFFFF0FF/B9CFBFGFBFFF9
@M03495:530:000000000-LYBTV:1:1108:19007:26368 1:N:0:GATCCGGG+ACCTGCTT
GTCAGCATGTGAGCTTTGGAATTAGTAAATCGACAGAAGGAGCAAGATAACGACCACAGGGAGGGTGGTTTATCAACGGCAAAATATAGATCGGAAGAGCACACGTCTGAACTCCAGTCACGATCCGGGATCTCGTATGCCGTCTTCTGCTTGAAAAAAAAAAATTAGTGGTGAAGCGGTTAAATGGTTAGATTTAAGGAAGAACAGCGTTAGAGAAGGCAGACTTATAATCTGTAGTTGACGTTCTTGCT
+
AAAABFFFFFFFGGFGGGGGGGHHHGHHHHHGFEGGHHHHHHHHHHGHHHHGGGGGHEGEEFEGGEFGGGHHHHHHEECFGG12BGHFGHHHEGGFGHHHHHHHGEGHFGHHFHHHFGFHHGFEHBG@/B?/1?GGGHB1DCEFHGHHFGHDC0<GF.----:A;/00;0?BA000;--9-;;B;00000./////;////.9/9//.-....///;99.;...////999//;/9//9BF/:....//:;
@M03495:530:000000000-LYBTV:1:1108:11132:26369 1:N:0:GATCCGGG+ACCTGCTT
GTCAGCATGTGAGCTTTGGAATTAGCTGGTTTATCAACGGCAAAATATAGATCGGAAGAGCACACGTCTGAACTCCAGTCACGATCCGGGATCTCGTATGCCGTCTTCTGCTTGAAAAAAAAAAAATATACCAAGATCAATCACAGACACATATGACAGTTTACCCTGAATTTCTCACTCCTAGTGCAGAGATGTACACGCTCTACACACTATCTGATAAGTGTCCGCTACAGTGCTTTAATCGTGCATAC
+
BBBCCFFFFFFFGGGGGGGGGGHHHHHHHHHHHHHHHHGGGGGHHHHHHHHHHHGGGGHHHHHHHGHHHGHHHHHHHHHHHHEEGHGHGGGGFGHHGGHHHGFGGHGHHHHHHHGGHHHCGGCG@A0?11?11100111111<1>11.<//00000000000000/0//0000;0000;0/:0;000000./00;0000.-...090/0.;/00;00900009:00:-.--000;:00;0000.....000
@M03495:530:000000000-LYBTV:1:1108:13920:26370 1:N:0:GATCCGGG+ACCTGCTT
GTCAGCATGTGAGCTTTGGAGTGAAATCTCTTGTCTTAAGGAATAAAGGAAAAAGATTCCGTCGGAGGCTCGGTGCTCTACAGGTTCAACCTTTGTACTCTATTATTGCCTCACATTCCATCTCTTGTGAAAATATATTTGATTGGCTTTTCTGCAGGTTGTTTGCCAGGACTTTCCAAGACCTCCACTAGAAAACACAATAAACTTTTTGGAAGCTGGACAACTATCTTCATTTTTCAGAAACAGTGAAC
+
AAABBFFFFFFFFGGGGGGGGFGHHHHHHHHHHHHHHHHHGHHHHHHHHHHHHGGGHHHHHHHGGGGGGHHGGGGGHHHHHHBHHHHHHHHHHHHHHHHGFHHHHGHHHHHHHGHHHHHGGHHHHHHHHFBGHFHHGHHHHGHHHEBHHHGHHHHHHHFHHDHHHHHHHHHHHHFGFHHHFCGHHEGHHHH1FGGHFFHEDGHHHGHGHHGFCBHFHHHGHHHHH/C=<FFGGFGGFGGGFCFFFGFGBF;
@M03495:530:000000000-LYBTV:1:1108:16129:26372 1:N:0:GATCCGGG+ACCTGCTT
GTCAGCATGTGAGCTTTGGTCCAGCCTGAGTCCTCTGGTTTATCAACGGCAAAATATAGATCGGAAGAGCACACGTCTGAACTCCAGTCACGATCCGGGATCTCGTATGCCGTCTTCTGCTTGAAAAAAAAAAAAAAACAGACATACAAGACCGTATAGTCAACACAACGAGCACTTAACTCTCGACCATACAGTCATCTACGACTGAAGTGTATCGGGACTCGGTAGATTCTCGAGGCTGGATACTTGCA
+
BBCCCFFFFFFFGGGGGGGGGGHHHGHHHHHHHHHHHHFHHHHHHHHGGGGGHHHHHHHHHHHGEGGHHHHHHHGHHHGGHGEGGHHHHHHGEHHGHGGGE/FHHFGHHHHGGGGGHHHHHHHHHHHH@BBF@/@---..//./000000///-:../090900;....-..--9:/000090;.0---////9//;/////....9//////;//.----.;.9..;///9//9/.--..../////9//
@M03495:530:000000000-LYBTV:1:1108:9205:26408 1:N:0:GATCCGGG+ACCTGCTT
GTCAGCATGTGAGCTTTGGAGTGAAATCTCTTGTCTTAAGGAATAAAGGAAAAAGATTCCGTCGGAGGCTCGGTGCTCTACAGGTTCAACCTTTGTACTCTATTATTGCCTCACATTCCATCTCTTGTGAAAATATATTTGATTGGCTTTTCTGCAGGTTGTTTGCCAGGACTTTCCAAGACCTCCACTAGAAAACACAATAAACTTTTTGGAAGCTGGACAACTATCTTCATTTTTCAGAAACAGTGAAC
+
AABAAFFFFFFFGGGGGGGGGGHHHHHHHHGHHHHHHFHGHHHHHHHHHHHHHGGGHHHHHHHGGGGGGHHGG>ECHHHHHHGHHHHHHHHHHGHGHHGHHHHHHHHHHHHHHHHHHHHHHHHHHHHHHHHHGGHGHHHHHHHHHGHHGHHHHHHHGHHGHFHHHGHHHHHHHHGGHGFHGHHHHCHHHHHFHHGGHHHCD<DDGHHHHHGGCFHEHHHFHFHHHH;GHHGGGGGGGGGFBBCBFFFF0C:
@M03495:530:000000000-LYBTV:1:1108:17813:26408 1:N:0:GATCCGGG+ACCTGCTT
GTCAGCATGTGAGCTTTGGAATTAGTAAATTCGTTGACGACAGAAGGAGCAAGATAACGACCACAGGGAGGGTGGTTTATCAACGGCAAAATATAGATCGGAAGAGCACACGTCTGAACTCCAGTCACGATCCGGGATCTCGTATGCCGTCTTCTGCTTGAAAAAAAAAAAAACCAAGTCATCAAGCCGCGGAGTTCTCACTAGTGTTGTATATGTATAACATGTCCTAGTAACAACTATATGTCTTATAT
+
CBCCCFFFFFFFGGGGGGGFGGHHHHHHHHHHGHHHHHGGGGGHHHHHHHHHHHHHHHGGGGGHHHHGGGGGFGGGGHHHHHFHEGGGGHHHHHHHHHHHGGGGHHHHHHHGHHHGHHHHGHHHHHHHGGHHGHGG@AFGGHFGGHHHGGGHGHHHHHHHGHHHHGGGG?---;9...000000000.---:--./00900::0;090./0;090090000000;09000000000.0000000:000;0:
@M03495:530:000000000-LYBTV:1:1108:7918:26441 1:N:0:GATCCGGG+ACCTGCTT
GTCAGCATGTGAGCTTTGGTTTATCAACGGCAAAATATAGATCGGAAGAGCACACGTCTGAACTCCAGTCACGATCCGGGATATCGTATGCCGTCTTCTGCTTGAAAAAAAACAAAAACCATCCGAGATAGAAAATCTTCAGTGAAGGAGATGACTGTGTAATTACTCATGTAGAGTTGAAACACAATGCTACTAGAAGCAATAATAGTGATGTGAACATCACATAGAAAACTAACAGACACTGTTGCTCT
+
BABBBFFFFFFFGGGGGFFAGGHHHHHHEGEGCHHHFHHHFHHHGGFGGHFHECGGHHHEDGHHHHHHHHHGE>FGGHCE/124B?2FEEBGE>EFFEFGHEFFFFGHH/EC<?/0B?//?22<///A?111?10<1111@1<>11110<.0111=1100=D0=<D00=000=0=00=0C0;0/..;0:/:00000000/;900009;;00000099;0;00000:0000//000//09..;//////:9/
@M03495:530:000000000-LYBTV:1:1108:19899:26447 1:N:0:GATCCGGG+ACCTGCTT
GTCAGCATGTGAGCTTTGGAATTAGTAAATTCGTTGACGACAGAAGGAGCAAGATAACGACCACAGGGAGGGTGGTTTATCAACGGCAAAATATAGATCGGAAGAGCACACGTCTGAACTCCAGTCACGATCCGGGATCTCGTATGCCGTCTTCTGCTTGAAAAAAAAAAAAACTATAGACTCGACATAGTTCATACTCCTCGTATATAGAACGTAAATTATGTAGTTGCTTCTGACATATAATGCTGTAC
+
CCCCCFFFFFFFGGGGGGGGGFFHHHHHHHHHGHHHHHGFGGGHHHHHHHHHHHHHHHGFGEGHHHHGGGGGEFGEGHHHHH43EEGGGHGHHHHHFFHHGGGGHHHHHHHGHHHGHHHHHHHHGHHHGGHHGHGGD<FGHHFGHHHHGADHEHHHHHHHHHGFFF-C?--:9.00;00;0C/..;.99//////:////:B..;///:////9....///://////////://///9/://B//;////
@M03495:530:000000000-LYBTV:1:1108:23200:26462 1:N:0:GATCCGGG+ACCTGCTT
GTCAGCATGTGAGCTTTGGACCAGCCTGAGTCCTCTGGTTTATCAACGGCAAAATATAGATCGGAAGAGCACACGTCTGAACTCCAGTCACGATCCGGGATCTCGTATGCCGTCTTCTGCTTGAAAAAAAAAAAATCATAACGAAGTGAGGTGCCGGCACGGTACGATCATGAACTGTCTAATCTTTGTAAAGTCATGAGTGCTTGGTGGCAACGCATAGCGTCATATCTAGAAACGGACAATCTGCACAG
+
A>AAAFFFFDFFGGGGGGGGGGHHGGGFGGGHHHHHHHHHHHHFDGHGGGCCFGHEFFHHHHHGGEFFFFFHHHGHHHG5EG5EGFHFHHHGEFFGHGEEE/3BG/?GGEHGEEHGGHGHHHHHBDGHCGG@//-011>=11<....00<./<0/--:--.-9.9.....9909C000000;0000009000;;;900///;///;.;...;/.--9.:9/-99..//:/9/;//9..9--;////////.
@M03495:530:000000000-LYBTV:1:1108:13590:26473 1:N:0:GATCCGGG+ACCTGCTT
GTCAGCATGTGAGCTTTGGAATTAGCTGGTTTATCAACGGCAAAATATAGATCGGAAGAGCACACGTCTGAACTCCAGTCACGATCCGGGATCTCGTATGCCGTCTTCTGCTTGAAAAAAAAAAAAAAGAGGACGAATCAAAGGCTAGTTTAGACAGTGTCAGTACAGAATGCACTATGGTGTATTACGTGCTGTAGCCGTGCATAGTCTATGAGTACAACATATCATACCAGCAAACGCAAGTCTATGTC
+
CCCCCFFFFFFFGGGGGGGGGGHHHHHHHGHHHHHHHHGGGGGHHHHHHHGHHHGGGGHHHHHHHGHHHGHHHHHHHHHHHHGEHHGHGGGGEHHHGGHHHHGGGHGHFHHHHHFGHHGFGG/C//<-..0>F.--<..0000/:00.:0000000/00;000<000000;0000000:0:0;:0;00.//..000000..-..000;00000;;000:0;./0000000/009;/0;.----:0000000
@M03495:530:000000000-LYBTV:1:1108:23246:26501 1:N:0:GATCCGGG+ACCTGCTT
GTCAGCATGTGAGCTTTGGACTCCTGACTGGTTTATCAACGGCAAAATATAGATCGGAAGAGCACACGTCTGAACTCCAGTCACGATCCGGGATCTCGTATGCCGTCTTCTGCTTGAAAAAAAAAAAACTGACATCTCTGCAAACAGCCGGCATTCAAGTGCTATTCTGTATGCTCCGCACACCAGATGAGGACCCAGTGACGCCCCAAACCATAGCTCATTCACGTGGTTATCGACGCCAGGATCTGTCG
+
AAAAAFFFFFFFGGGFCGGBGFCGHHFHHHHFGFFHHHFHGGGGGHHHFHHHHHHG?EFDHHBAGFHGEGFGFHGHFHFHGFFFEECFFHCGG1?3GAFEHHGFEFGHGHFHGEFH0B?FG///<<@//11<11111111111<0.<<.--<-:0:00;;C0000;;00000:0000..;--.9...0000/09:A../9//..---..;...///9/9//9//9......9;B..;--9.-..//////9
@M03495:530:000000000-LYBTV:1:1108:15618:26529 1:N:0:GATCCGGG+ACCTGCTT
GTCAGCATGTGAGCTTTGGTCCAGCCTGAGTCCTGGTTTATCAACGGCAAAATATAGATCGGAAGAGCACACGTCTGAACTCCAGTCACGATCCGGGATCTCGTATGCCGTCTTCTGCTTGAAAAAAAAAAAACAATCATATGAACAAAATGATGTGCGTGCTTATCAAACTACACAGACCTCGTAACATGAGATAAGCATGGATGCCGAGACCGTCTACGTAGGCCCACTCCTGTCTCAAAAATCTATAA
+
BBBBBFFFFFFFGGGGGGGGGGHHHGHHHHFHHHHHGHHHFHHHHGGGGGHHHHHHHGHHHCEGGAGHHHHHGHHHGBHHGH3GGGHHHF1EH?GEGGGGHFGFGHHHFFFGHGGFGFGGGHHGHHGGGG/<-E.>1>11F111000/..000000<0<.:..0;:GG0:000://:./..0;.;.;.00/000;;00:000.00/:0---::.-..../.;/:./:...:/://////////..//9///
@M03495:530:000000000-LYBTV:1:1108:18713:26534 1:N:0:GATCCGGG+ACCTGCTT
GTCAGCATGTGAGCTTTGGTTTATCAACGGCAAAATATAGATCGGAAGAGCACACGTCTGAACTCCAGTCACGATCCGGGATCTCGTATGCCGTCTTCTGCTTGAAAAAAAAAAAACTTAGACCTTGTGAAAACTTCTGCATTACAGATCTCCTAAACCATAAATTAAAAATAAACTAACTTTCTAGCAACCAGGACCAGTGCTTTTATCTCTTGTAATTCAGGATGATCAGGTATATAATATACATACTG
+
AABCCFFFFFFFGGGGGGGGGGHHGHHHGGGGGFHHHHHHHHHGGGGGHHHHHFHFHHHGF5FGGHBGEHHHGGHHGG0>EEFGHHG?HGHG>?>GEGHHGHGF?FFHFGGGG////1111?<1111?111>10>FFF111111111=<<000=<=0//.000=00:;;0:.0000000/0:;;000000.....9..;.9;09000;C00000000009;0////9/9//////:;/9/9;/9///////
@M03495:530:000000000-LYBTV:1:1108:19674:26563 1:N:0:GATCCGGG+ACCTGCTT
GTCAGCATGTGAGCTTTGGAGTGAAATCTCTTGTCTTAAGGAATAAAGGAAAAAGATTCCGTCGGAGGCTCGGTGCTCTACAGGTTCAACCTTTGTACTCTATTATTGCCTCACATTCCATCTCTTGTGAAAATATATTTGATTGGCTTTTCTGCAGGTTGTTTGCCAGGACTTTCCAAGACCTCCACTAGAAAACACAATAAACTTTTTGGAAGCTGGACAACTATCTTCATTTTTCAGAAACAGTGAAC
+
BABBBFFFFFFFGGGGGGFCGGHGGFGHHHHHHHHHHFGHHHFHHHHHHFHFFAEGHHHHBBFEE0AEEHHGGEFGHHHHHH33GGHFHHHHHHHHHHHHHHHHBHHHHHHHGHFHHHHGHHHHHHHHF4BBBFFGGHHHHBGHHHHHHHHHHHHHHHHGHDHHHGHHFHEFHGDG??FF0FHHHGBHHHHFHHHHHGC.<=<0GHHHHFGG/CGGHHF.CFHHGFG<;GGEFGGGGGFF099FF/BFB0;
@M03495:530:000000000-LYBTV:1:1108:11666:26589 1:N:0:GATCCGGG+ACCTGCTT
GTCAGCATGTGAGCTTTGGAGTGAAATCTCTTGTCTTAAGGAATAAAGGAAAAAGATTCCGTCGGAGGCTCGGTGCTCTACAGGTTCAACCTTTGTACTCTATTATTGCCTCACATTCCATCTCTTGTGAAAATATATTTGATTGGCTTTTCTGCAGGTTGTTTGCCAGGACTTTCCAAGACCTCCACTAGAAAACACAATAAACTTTTTGGACGCTGGACAACTATCTTCATTTTTCAGAAACAGTGAAC
+
AABBAF5DFFFBGGGGGGGFGGH5A5FGHHHHHHHHHFHHHHHHFHFHGHF3EEFFHHHHFFGGGGGEEHHGGGGGHHHHGHBGGHHHGHHHHHHGGHHHHHHHHHHHHHHHHGHFHGHGHHHHHHHGGHBGHHHFHHHHHFFHHHEHHHHHHHEDFHFGFDHHHHHBHEHHHHHHHG1?A?GHGGGFHHHF1>00FHH<<DGHHHHHHHGG//;AEG:GHFGEGB;;CFFBFGGFCFFF0CCFGGBF0B9
@M03495:530:000000000-LYBTV:1:1108:22535:26594 1:N:0:GATCCGGG+ACCTGCTT
GTCAGCATGTGAGCTTTGGAGTGAAATCTCTTGTCTTAAGGAATAAAGGAAAAAGATTCCGTCGGAGGCTCGGTGCTCTACAGGTTCAACCTTTGTACTCTATTATTGCCTCACATTCCATCTCTTGTGAAAATATATTTGATTGGCTTTTCTGCAGGTTGTTTGCCAGGACTTTCCAAGACCTCCACTAGAAAACACAATAAACTTTTTGGAAGCTGGACAACTATCTTCATTTTTCAGAAACAGTGAAC
+
AAABBFFFFFFFGGGGGGGGGGHHHHHHHHHCHHHHHHHHHHHHBEGHHHGFFGE2GHHHHHHGGGGCEHHGGEEGFHHHHHHHHGHHFHHHHHHHDGFHHHHHHHHHHHHHHHHHHHHGHHHHHHGFHHHHHHHHHGGHHHHHBGHHHHHHHHHFFFHHHDHHHHHHGHHHHHHHHG11FHHHHHHFHHH<GHFHHCGCHFHFFDG0DGDGFGCCBF:CHFGEEG<CGFGGFFGFFGGB0;CFFFFFFB9
@M03495:530:000000000-LYBTV:1:1108:22772:26628 1:N:0:GATCCGGG+ACCTGCTT
GTCAGCATGTGAGCTTTGGAGTGAAATCTCTTGTCTTAAGGAATAAAGGAAAAAGATTCCGTCGGAGGCTCGGTGCTCTACAGGTTCAACCTTTGTACTCTATTATTGCCTCACATTCCATCTCTTGTGAAAATATATTTGATTGGCTTTTCTGCAGGTTGTTTGCCAGGACTTTCCAAGACCTCCACTAGAAAACACAATAAACTTTTTGGAAGCTGGACAACTATCTTCATTTTTCAGAAACAGTGAAC
+
BBABBFFFFFFFGGGGGGGGGGHHGHHHHHHHHHHHHHHHHHHHHHHHHHHGHGGGHHHGGGHGGGGGFHHGCEEGHHHHHGHB@FGHHHHGHHHGFHHHHHHHHHHHHHHHHHHHHHHHHHGHHHHHHHGGHGHHHFFGHFHHHHHHHHGHHHGHGGFHHGHHHHHHHHHHHHFGGFDGEGCGH.GHHHB1>DGHHFHGHFHBGHGHHHGCCH:EHG/.CBGEHH0<:GGE0F0;FFB0BB/;FFBFGG0
@M03495:530:000000000-LYBTV:1:1108:10470:26645 1:N:0:GATCCGGG+ACCTGCTT
GTCAGCATGTGAGCTTTGGAATTAGTAAATTCGTTGACGACAGAAGGAGCAAGATAACGACCACAGGGAGGCTGGTTTATCAACGGCAAAATATAGATCGGAAGAGCACACGTCTGAACTCCAGTCACGATCCGGGATCTCGTATGCCGTCTTCTGCTTGAAAAAAAAAAACACATCATCATACACCGGAAGAATTGTACAACACATGATCGTACTGTACGCCTCCACCTCTAAAACTATGATGCTAGGCG
+
ABBBBFFFFFFFGGFGGGGGG4GHFHHHHHHHGHHGGHGGGGGGHHFHHHHHHFFHGHGGGGGHHHGGGGGDHHGHHHHFHHB3EGGGGHHGGHHHGFHHDEFEHEHHFHHGFGGFFHHFHHHHFGGGAAFHGHGG/?FHHHFGHGFFGGCHGHFFHHHHHHDHFC-:--999.;0000000;000/--;A?.////////:/...//9//.;..9////..-.9.....9//99///:///;;/99/;/-
@M03495:530:000000000-LYBTV:1:1108:20415:26654 1:N:0:GATCCGGG+ACCTGCTT
GTCAGCATGTGAGCTTTGGTGCCGCCCTGGTTTATCAACGGCAAAATATAGATCGGAAGAGCACACGTCTGAACTCCAGTCACGATCCGGGATCTCGTATGCCGTCTTCTGCTTGAAAAAAAAAAACACCTCACCATAAAACGTATTACCTAGACGGCTTAATAAAAAAAATACAAACTCTCTAATACGAACCACTACATTACCGTACCGTTTACGAAATCATACAAACAGAACGGCTATAAGTCCATGAG
+
A>AABFFFFFFFFGFGGFGAAFEEEEEGFGAEHHHHHFHGGFEEGHHHGHHHFHHAECEGBBBBFAEGGECGFFDFHHHDGH31BFGDH@EE>FGBGF?GFBGGFEHEFDGHGHH0?FHGF@/>/<..<<><GA0F00<0=<-..0/0<00000;.;---/000;:;0A--.0000;C00;0900;9/.;.--..////////;.....:../;/.....////////9..//...--.///;:///9///
@M03495:530:000000000-LYBTV:1:1108:19602:26677 1:N:0:GATCCGGG+ACCTGCTT
GTCAGCATGTGAGCTTTGGAGTGAAATCTCTTGTCTTAAGGAATAAAGGAAAAAGATTCCGTCGGAGGCTCGGTGCTCTACAGGTTCAACCTTTGTACTCTATTATTGCCTCACATTCCATCTCTTGTGAAAATATATTTGATTGGCTTTTCTGCAGGTTGTTTGCCAGGACTTTCCAAGACCTCCACTAGAAAACACAATAAACTTTTTGGAAGCTGGACAACTATCTTCATTTTTCAGAAACAGTGAAC
+
A>AAAFFFFFFFFGGGGFGGGE1AGFEBGHHDHFGGHFHHHG01GHHFEFHCBG?FDAFABABAAEC?FCGG//BE1FGHHF10@BGHHHHHHFHGHFHHGHFGHGHHHGHFHGHHFHDDGHGFHFHFFDEEBBGEGHDHFHHHFAHGCCDFGHGHFFFHHCEHGGFGFGHHGGFGHFBGGHGHHHHHHGHHHGHHHHECGFDFGFHHDGG?FGGHHH:GFHHEGH0;CCBBFFFFGE00CFGG/:BBFF0
@M03495:530:000000000-LYBTV:1:1108:13658:26714 1:N:0:GATCCGGG+ACCTGCTT
GTCAGCATGTGAGCTTTGGAGTGAAATCTCTTGTCTTAAGGAATAAAGGAAAAAGATTCCGTCGGAGGCTCGGTGCTCTACAGGTTCAACCTTTGTACTCTATTATTGCCTCACATTCCATCTCTTGTGAAAATATATTTGATTGGCTTTTCTGCAGGTTGTTTGCCAGGACTTTCCAAGACCTCCACTAGAAAACACAATAAACTTTTTGGAAGCTGGACAACTATCTTCATTTTTCAGAAACAGTGAAC
+
BAABCFFFFFFFGGGGGGGGGGHHHHHHHHHHHHHHHHHHHHHHHHHHGHHHHHGGHHEHFBGGGGFGFHHGGEGGHHHHHHE3FGFHHFHHHDGGHFHHHGHHGHHHHHHHHHHGFHFFHHFFHGGGFFHFHHHGHHHHHHHHHHHHHHHHHHGGHHGHHGGFHHHHHHHHHGBGGHGHHHFHHHHHHHGGHHHHHHGEGDGDFHHHHHGGCGCCHHCHHHHHGHCCGCF0FGGGGGGGGFFGGGFF0F0
@M03495:530:000000000-LYBTV:1:1108:17477:26770 1:N:0:GATCCGGG+ACCTGCTT
GTCAGCATGTGAGCTTTGGAAAGTAAATTCGTTGACGACAGAAGGAGCAAGATAACGACCACAGGGAGGGTGGTTTATCAACGGCAAAATATAGATCGGAAGAGCACACGTCTGAACTCCAGTCACGATCCGGGATCTCGTATGCCGTCTTCTGCTTGTAAAAAAAAAAAACAAGTATGTATTCTTATTATTTATTCATCCCCCTATGTACTTAGTGCATTAGTGGTTAGCCCCATGCATATAAGCATGGA
+
AA>AAF1DFFFFGCGGB1FBFG13DBGFFFFABFHHCCFEEGHGCFHHHFHHBGGDEEE/AGHFFE/AEE/>EE>GG1@@GH//>EEFEGGGG2GGHG?EF/GA0FFHH?FG</1F<GBGFC@FGH<////0///?C110F?0<1<<<<F.D0<00=0.==DD<C?----;.../00;0;9;09B0000C9/B/;9////;-----99BFF////;/////9/B/FFA/-///;-:9/;9FF//;BBFFF/
@M03495:530:000000000-LYBTV:1:1108:8725:26801 1:N:0:GATCCGGG+ACCTGCTT
GTCAGCATGTGAGCTTTGGTTTATCAACGGCAAAATATAGATCGGAAGAGCACACGTCTGAACTCCAGTCACGATCCGGGATCTCGTATGCCGTCTTCTGCTTGAAAAAAAAAAAGAAAACAATAAAAGCATCAGGGAATGAGTGTGACAGGCAAATGCTGCAATACGAACGAATAGACACAATGAGTAGGTATACAGAGGTACAACAGTGTCGATTGCAGGTAAATCGATGGTAATATTGGTCTTAGCGC
+
CBCCCFFFFFFFGGGGGGGEGGHHHHGHGGGGGHHHHHHHHHHHGGGEHHHHHHHGGGHGHHHHHHHHHHHHGGHHGHGGEE13BFBEFHHHGEGHGFHHHEFHFBHHGGG@//<//00<0//11111<01111110.00111111100=<....<<00==0/00;/.:.;-....:000//.0090000000;00090/;/0000/:/;00;.9././//../////9../.;////////9//////--
@M03495:530:000000000-LYBTV:1:1108:14492:26899 1:N:0:GATCCGGG+ACCTGCTT
GTCAGCATGTGAGCTTTGGAATTAGTAAATTCGTTGACGACAGAAGGAGCAAGATAACGACTGGTTTATCAACGGCAAAATATAGATCGGAAGAGCACACGTCTGAACTCCAGTCACGATCCGGGATCTCGTATGCCGTCTTCTGCTTGAAAAAAAAAAAAAACACAGAGATGAATTATCAAAAAAACGTGTAAACAAGGACGGCCACGTCAGAGAATATCATGGACTAAATTGATCAAGTCACAGCTACA
+
ABACCFFFFFFFGGGGGGGGGGHHHHHHHHHHGHHHHHGGGGGHHHHHHHHHHHHHHHGGGGGHHHHHHHHHHGGGGGHHHHGHHHHHHGGGGHHHHHHHGHHHGHHHHHHHHHHHHGGHHGHGGDB/@FGGGHHHFG?CFGHGGHHHHFCGFF@EGFC:A-:.9...0//000900090;0:0.--.-..:/0090./.;.-----.-....09/;0;090000000/00000000090000000.000;
@M03495:530:000000000-LYBTV:1:1108:22694:26901 1:N:0:GATCCGGG+ACCTGCTT
GTCAGCATGTGAGCTTTGGTTTATCAACGGCAAAATATAGATCGGAAGAGCACACGTCTGAACTCCAGTCACGATCCGGGATATCGTATGCCGTCTTCTGCTTGAAAAAAAAAAAAAACAGAAAAAGGTAGTGGTTTATTTAATAGTAGCTGAGTGGTAAGGATGAAGTGGTATGTAGAGGAGATGCACTGGTAAAGCAAGCATGTACTACTCACATGTATAATCAGTAGACGATAACATCAACTCATCCA
+
BABCCFFFFFFFGGGGGGGGGGHHHHHHGGGGGHHHGHHHHHHHGGGGHHHHHHHGHHHGHHHHHHHHHHHHGGHGGHGGGE2BFFFGHHHHG>EHGHHHHHHHFHFHHGGGFCB////.<01100..<11>/.0..00==0000<0<00000.;0.000000000;0000;00000;0;/...;00000//0;00000//./000;00;00000:0000;000000000;0.-...0000909000;000
@M03495:530:000000000-LYBTV:1:1108:10643:26913 1:N:0:GATCCGGG+ACCTGCTT
GTCAGCATGTGAGCTTTGGAGTGAAATCTCTTGTCTTAAGGAATAAAGGAAAAAGATTCCGTCGGAGGCTCGGTGCTCTACAGGTTCAACCTTTGTACTCTATTATTGCCTCACATTCCATCTCTTGTGAAAATATATTTGATTGGCTTTTCTGCAGGTTGTTTGCCAGGACTTTCCAAGACCTCCACTAGAAAACACAATAAACTTTTTGGAAGCTGGACAACTATCTTCATTTTTCAGAAACAGTGAAC
+
AAA3AFFFFFFFFCFGGFBGGGHBHHHHGHFGHHHHHFGFCHHHHHHGHEHHHHGGHGFHHCGEGGGG1FGEG1EGHHHHHH3?G@GFGHGGGHHGH@GHHHHHHHHEGBGHHHHHFBGHHHHHHHFBBBB?FGGFHHHHFHHHFFGHGGHEGGEHHFCFGGFFHHFHHHHHHH1???FFHHBGFEFFGGH11FGHHGHCDGGGHHHH0GCC:G/CGHCAHGHHHG;0GCCFFFBB;FGGBCFFGGFFGG9
@M03495:530:000000000-LYBTV:1:1108:10269:26935 1:N:0:GATCCGGG+ACCTGCTT
GTCAGCATGTGAGCTTTGGAGTGAAATCTCTTGTCTTAAGGAATAAAGGAAAAAGATTCCGTCGGAGGCTCGGTGCTCTACAGGTTCAACCTTTGTACTCTATTATTGCCTCACATTCCATCTCTTGTGAAAATATATTTGATTGGCTTTTCTGCAGGTTGTTTGCCAGGACTTTCCAAGACCTCCACTAGAAAACACAATAAACTTTTTGGAAGCTGGACAACTATCTTCATTTTTCAGAAACAGTGAAC
+
BAAAAFFFF@FFDGFGGGFFGGHHHFFFGFHHHHHGHHHHFBGHHHHHHHHGHHEGFG5FFGGGFEEFCGFGGEFGHFHGDFGGDFGHHHHGFGH4FFFFHHHGHHHHGHHHHHGHFHFBGHFHGHFFE??B3FFHHFHHHHHHHFHGFHGHGBFFCF<DC/GHFGDDCFAGHGFGFB1FGHCFCGGFHHHFHHFHFEHEFGHFFH0DGGCFHGGAHHCGHCGEHHC0CGGFGG00BCFFBBCFFGGGGB0
@M03495:530:000000000-LYBTV:1:1108:14410:26956 1:N:0:GATCCGGG+ACCTGCTT
GTCAGCATGTGAGCTTTGGTCCAGCCTGAGTCCTGGTTTATCAACGGCAAAATATAGATCGGAAGAGCACACGTCTGAACTCCAGTCACGATCCGGGATCTCGTATGCCGTCTTCTGCTTGAAAAAAAAAAATAGATATAAATATAATGTCGTTGATCAAATATTACTAAACACGAATATACTATTCATTCGGATTATCGTTCCATTATAATACATATTAACAGATGATAGATGAATAGTGATGTATATAG
+
CACBBFFFFFFFGGGGGGGGGGHGHGHHHHHHHHHHHHHHHHHHHGGGGGHHHHHHHHHHEGGGGHHHHHHHGHHHFHHHHHCGFHHHH1B1B1B/>EECGHHFGGHHHGGEFGHHHHHHHHHHHHGC@?/<0F111F111=1<11>1111..</<000<D0000<00=0</0:.-.;.0000;000;0000....000;/9:/=000000909000000;BF0/0://:9/////////////9//////
@M03495:530:000000000-LYBTV:1:1108:15361:27007 1:N:0:GATCCGGG+ACCTGCTT
GTCAGCATGTGAGCTTTGGAGTGAAATCTCTTGTCTTAAGGAATAAAGGAAAAAGATTCCGTCGGAGGCTCGGTGCTCTACAGGTTCAACCTTTGTACTCTATTATTGCCTCACATTCCATCTCTTGTGAAAATATATTTGATTGGCTTTTCTGCAGGTTGTTTGCCAGGACTTTCCAAGACCTCCACTAGAAAACACAATAAACTTTTTGGAAGCTGGACAACTAGCTTCATTTTTCAGAAACAGTGAAC
+
AAAA?CDF11DD1F11F11GGEGF3GHGHHHH1DGFHHFFCFFCHHFHGHGGHAF/1DAA0GGG/EE?FFFGE/EEHHGFHH1BFEHFEEHGF1D2@BFFEDHHEFFBDGHHHH1G2GFDBGFGHBFGG2B111GHEGBEDGHFHFGHGHDGGHHFHHGF<BG<F@DGF//<0?1?FFGHA?FCG.FGFHCDFFF0CFC<DGHHHHFHHGGC/CCHF0/.CGGGC;0;C;CB0C00CFGBF0CBFGFBFG0
@M03495:530:000000000-LYBTV:1:1108:16817:27009 1:N:0:GATCCGGG+ACCTGCTT
GTCAGCATGTGAGCTTTGGTCCGCCTGAGTCCTGGTTTATCAACGGCAAATATAGATCGGAAAGCACACGTCTGAACTCCAGTCACGATCCGGGATCTCGTATGCCGTCTTCTGCTTGAAAAAAAAAAGAAAGCAATCTTACGACAATTCGCGAGGAGTATAATTACCCAAAAAAGATAAAAAATACAGATGAATGGTGAAGCATGCGTTACTCCTCCACCACGATAGACCGTACATGCCTCTGTACTTAG
+
AAABBFFFFDDFGGGGGFFAGGEGGGHGHGGHFHHGHHHHHHHHGGGGGHHHHFHEHHHGGGGHGFHHGEGHHGFHCHHHHH43BGFGHEGHGCE11BGHFGHFHHGGGHGHHFDGFF0B?FGDBB@//<001<101<=1>1>..--0=0.<----:.//0;000C0;/09.;;@DG00000:-.090:B9////;;9//;//9/;/.....////;/.;....-...///-;.;.//9//////9/9///
@M03495:530:000000000-LYBTV:1:1108:14989:27030 1:N:0:GATCCGGG+ACCTGCTT
GTCAGCATGTGAGCTTTGGAGTGAAATCTCTTGTCTTAAGGAATAAAGGAAAAAGATTCCGTCGGAGGCTCGGTGCTCTACAGGTTCAACCTTTGTACTCTATTATTGCCTCACATTCCATCTCTTGTGAAAATATATTTGATTGGCTTTTCTGCAGGTTGTTTGCCAGGACTTTCCAAGACCTCCACTAGAAAACACAATAAACTTTTTGGAAGCTGGACAACTATCTTCATTTTTCAGAAACAGTGAAC
+
CBBCCFFFFFFFGGGGGGGGGGHGGHHHHHHHHHHHHHHHHHHHHHHHHHHHGHGGHHHHHHHGGGGGGHHGGEGGHHHHHHHGHHHHHHHHHHHHHHGHHGGHHHHHHHHHHHHHHHHHHHHHHHHHHHHHHHHHGHHHHHHHGHHHHHHHGFHHHGGFHFHHHHFHHHHHHH1GGHHBGFHHHGHHHHH1FGHGHHHGGDGHHHFHHHGDGHHEHHGFHGGHHH0<;GFBFGBFFFFFFFFGGGFBFGB
@M03495:530:000000000-LYBTV:1:1108:21167:27110 1:N:0:GATCCGGG+ACCTGCTT
GTCAGCATGTGAGCTTTGGAGTGAAATCTCTTGTCTTAAGGAATAAAGGAAAAAGATTCCGTCGGAGGCTCGGTGCTCTACAGGTTCAACCTTTGTACTCTATTATTGCCTCACATTCCATCTCTTGTGAAAATATATTTGATTGGCTTTTCTGCAGGTTGTTTGCCAGGACTTTCCAAGACCTCCACTAGAAAACACAATAAACTTTTTGGAAGCTGGACAACTATCTTCATTTTTCAGAAACAGTGAAC
+
CBCCCFFFFFFFGGGGGGGGGGHHHHHHHHHHHHHHHHHHHHHHHHHHHHHHHHGGHIIHBBBEEFGGGHGGGFGGHHHHHHHHHHHHHHHFHHHHHHHHHHHHHHHHHHHHHHHHHHHHHHHHHHHHGHHGHHHHHHHHHHHHHFGHHHHHHHGHHHHHHGHHHHHHHHGHHHGHHHGHGGGHHHHHHHHBGHFHHHHEGGHHFHHHHHGGHGHGHHHHHHHGHGCGGHGGGGGGFFFFFFFGGFBFGG0
@M03495:530:000000000-LYBTV:1:1108:18183:27122 1:N:0:GATCCGGG+ACCTGCTT
GTCAGCATGTGAGCTTTGGAGTGAAATCTCTTGTCTTAAGGAATAAAGGAAAAAGATTCCGTCGGAGGCTCGGTGCTCTACAGGTTCAACCTTTGTACTCTATTATTGCCTCACATTCCATCTCTTGTGAAAATATATTTGATTGGCTTTTCTGCAGGTTGTTTGCCAGGACTTTCCAAGACCTCCACTAGAAAACACATTAAACTTTTTGGAAGCTGGACAACTATCTTCATTTTTCAGAAACAGTGAAC
+
BBABBFFFFFFFGGGGGGGFFFHHHGHHHHHHCFGHGHFHCHGFHGHHGHHHHHGGHHBGHHHCCGGGGAGGFEEFHHHHHHBGGF3FFHHHHDFFFHHH4GH4EGHHHHGHHHHGFHHDGFFHDGF?FEFFHHHHHH4BFHGHG0GGFGHHHH3DGFHFFGEFFF2GFEHFHHGBFH110?0<GCFFG0FD<>GFHFE0=DH0<0<DHHG?:C/:C0/:C0CGGH0;GGFFFFBFBFBCB09;BFFG0;0
@M03495:530:000000000-LYBTV:1:1108:22940:27155 1:N:0:GATCCGGG+ACCTGCTT
GTCAGCATGTGAGCTTTGGAATTAGTAAATTCGTTGACGACAGAAGGAGCAAGATAACGACCACAGGGAGGGTGGTTTATCAACGGCAAAATATAGATCGGAAGAGCACACGTCTGAACTCCAGTCACGATCCGGGATCTCGTATGCCGTCTTCTGCTTGAAAAAAAAAAAAAAAAAGTGTAAATGTGAAAGACACATTATGAGGTCACAGATCATAGTAGATGAATTACTACGATGCTACACCACGTAAC
+
CCCCCFFFFFFFGGGGGGGGGGHHHHHHHHHHGGGHHHGGGGGHHHHHHHHHHHHHHHGFFGGHHHHGGGGGEFGFGHHHHHGHG@FGGHHHHHHHGHHHGEFEGEGHHGHGHHHGHHHHHHHFFGHHGGHHGHGC><=GHG>EHGHHFEEHGFHHHHHHHFHHHGE@?99:----;:000000:0900:00/////000:009://00000000090900000000000090.....0000/9..../..
@M03495:530:000000000-LYBTV:1:1108:11646:27173 1:N:0:GATCCGGG+ACCTGCTT
GTCAGCATGTGAGCTTTGGTTTATCAACGGCAAAATATAGATCGGAAGAGCACACGTCTGAACTCCAGTCACGATCCGGGATCTCGTATGCCGTCTTCTGCTTGAAAAAAAAAAAACACGAAATAAGACTCCAACTACAATCTCCCCCAGATCTACAACGTACTACTCAATAACACAATCTTCACCACGCATAATTCTGACCTTATAACCACCTACTACCACCTCTATACACTATATAGCAAGTCCAATCG
+
AABCCFFFFFFFGGGGGGGGGGHGFHHHGGGGGHHHHHHHHHHHGGGGHHHHHHHGHHHGHHHHHHHHHHHHGEGEEHGGEE1BFGFGHHGFEEEHGDDHGHHGC?GHFGGGGD</<?0//?//1111>111<110111<0/0<<CA.-..0/00:00/:.:..00;00/0000:/..0/0000009...-..0;0000;0//9///////:.:9B////;/...99/////;//////9///;/////9.
@M03495:530:000000000-LYBTV:1:1108:12237:27211 1:N:0:GATCCGGG+ACCTGCTT
GTCAGCATGTGAGCTGGTTTATCAACGGCAAAATATAGATCGGAAGAGCACACGTCTGAACTCCAGTCACGATCCGGGATCTCGTATGCCGTCTTCTGCTTGAAAAAAAAAAAAAAGAAAGGAGATATAACCAACAAGTGTGCTCGTATTAGATAAATGATTACAAGTGATACTGAGGAATGATATGCTACAGTACTATTAAACAGAGTTATGTACTTGCAATTCCGAGTAGTGAACAAGTCAAGAGGTAG
+
BCBBCFFFFFFFGGGGGGGGGGHHHHGGGGGHHHHHHHHHHGGGGFHHHHHHHGHHHGHHHHHHHHHHHHGGHHGHGGEA1FGHGGHHHHGGGHGHHHHHHHHHHFHGEBGC<<//<=00100>.>1111111...</0000000<-./000000000000:000:0:000;00000.0/0;0;;00;90000000000000000///000000000000000090/.-..00/;090//00000;..000
@M03495:530:000000000-LYBTV:1:1108:14652:27223 1:N:0:GATCCGGG+ACCTGCTT
GTCAGCATGTGAGCTTTGGAATTAGCTGGTTTATCAACGGCAAAATATAGATCGGAAGAGCACACGTCTGAACTCCAGTCACGATCCGGGATCTCGTATGCCGTCTTCTGCTTGAAAAAAAAAAATGAGAAAATATATTTGATTGACTTTTCTGCAGGGTGTTTGCCAGGCCTTTCCAAGACCGCCACTATAAAACACAATAAACTTTTTGAAAGCTGGACAACTATCTTCATTGTGCAGAAACATTGACC
+
BABCCFFFFFFFGGGGGGGGGGHHHFHHHGHHGHHGHGGGEEGFHHHHHHHH5FFEFGHHHFHHFEEGEFFGFHFHFHHDGGF1FGFF@EEG1GFG?EGF4BEE/GEGDGBFHGH3D3FDC//</011<?1CF1GHH1F1<F<1111<1<>1=1<1<.-/.<<</=0;CA..;C0;0:00:C:-:--;B/00;0;:E..90000F9B0;0>.9;;:/9:../::9F:;/9/;BF/://9//9/;//9/;//
@M03495:530:000000000-LYBTV:1:1108:8975:27240 1:N:0:GATCCGGG+ACCTGCTT
GTCAGCATGTGAGCTTTGGTCCAGCCTGAGTCCCTGGTTTATCAACGGCAAAATATAGATCGGAAGAGCACACGTCTGAACTACAGTCACGATCCGGGATCTCGTATGCCGTCTTCTGCTTGAAAAAAAAAAAAAACTAAAACAATTGAAGCTGTCTCCGAGACAAGAAATAAATAGTACCCTACTCATCGCCCCAATTCCCTGCATCCACCATAATAATGCACCGTGCATATATATGCATCGACTACTCT
+
CCCCCFFFFFFFGGGGGGGGGGHHHGHHHHHHHHHHGHHHHHHGHHGGGGGFHHHHHHHHHHGGEGHHHHHHHGHHGGHHHHGFHHHHHHGGHHGHGGGGGHHHGGHGHGEFGHGHHHHHHHHHGGHCCFG/<A--.000000..<00000000<0;00.--:;//.///0;09;0000000:;;000;00..:9../;00000./90/00.900000000000/-:...0000000:00;0./-.-/000
@M03495:530:000000000-LYBTV:1:1108:16370:27254 1:N:0:GATCCGGG+ACCTGCTT
GTCAGCATGTGAGCTTTGGAGTGAAATCTCTTGTCTTAAGGAATAAAGGAAAAAGATTCCGTCGGAGGCTCGGTGCTCTACAGGTTCAACCTTTGTACTCTATTATTGCCTCACATTCCATCTCTTGTGAAAATATATTTGATTGGCTTTTCTGCAGGTTGTTTGCCAGGACTTTCCAAGACCTCCACTAGAAAACACAATAAACTTTTTGGAAGCTGGACAACTATCTTCATTTTTCAGAAACAGTGAAC
+
BABBBFFFFFFFGGGGGGGGFGHHHHHHHHHHHHHHHHHHGHHHHHHHHHHHHHGGHIHHHHHGGGGGGGHGGEGGHHHHHHHHHHHHHHHHHHHHHHHHHHHHHHHHHHHHHHHHHHHHHHHHHHHHGHFHHFHHHHHHHGHHHHHHHHHHHHGHGFHHHGHHHHHHGHHHHHGHHGFGGHHGHHCGGHFGEHHHHFH<DBFHHHHHHHGGGGGCCHC:GGHHGH;CGHGGGBFGGGGGGGGGGGFGGE0
@M03495:530:000000000-LYBTV:1:1108:13518:27284 1:N:0:GATCCGGG+ACCTGCTT
GTCAGCATGTGAGCTTTGGAATTAGTAAATTCGTTGACGACAGAAGGAGCAAGATAACGACCACAGGGAGGCTGGTTTATCAACGGCAAAATATAGATCGGAAGAGCACACGTCTGAACTCCAGTCACGATCCGGGATCTCGTATGCCGTCTTCTGCTTGAAAAAAAAAACACAAACGTCTACAAAAAACACATCTACACCAACTCTAGACAACATCTACACGTCAGTAATTATCTACATACGTCAAACAA
+
AAAAAFFFFFFFGGGFGGGGGGHHHHHHHHHHGFHHHFFFFGGHHHHHHHHHHGHHHHGFGGGHHHGFGGGGHHGGHHHHHH4BFGCGFHHHHFHHHHHHGFGGHHHHHHHGFHHFGHHHHHHHHHHGFDFGGGCC>/?FGF?C0?=FDD-GFFGHHGFHHHGFHGGGCA...99....9/.0CCBF.999.;///9//./..99/////9/..:9/99//....9.////99///////;9./;;.99A.
@M03495:530:000000000-LYBTV:1:1108:11677:27338 1:N:0:GATCCGGG+ACCTGCTT
GTCAGCATGTGAGCTTTGGTCCAGCCTGAGTCCCTGGTTTATCAACGGCAAAATATAGATCGGAAGAGCACACGTCTGAACTCCAGTCACGATCCGGGTTCTCGTATGCCGTCTTCTGCTTGAAAAAAAAATTGGCTTCCAAACCTGAGTAAAACTGACCAATCATGTGTTTAATTTTTATTGGAAAATTACACAAAACCAAAAAACATTGCTGTCACACGATTAGACGATCTCATGTTAATTCCAATTAT
+
AAAA?FFFFFFF1FGGDB1ABB11GCFGHHDF1G1AFGFGFAFHHBEGGGGAHHFBG2GFA//EA/AGHHCC0E0?>/@G@F11B121FFE////0>//?B12>>?>>2B>/>0F2B1B>B1G<GHC///<011?0??CGFDDA.000<1==<11FD1<>CEHFFH0<0=GHH<0=DDCC:::C:0:CGHHH0CHACHA.CC?EE-CEBGBBFF90909/99A-9//9-9-AABBB/B/BFB/9//9B/B;
@M03495:530:000000000-LYBTV:1:1108:10837:27340 1:N:0:GATCCGGG+ACCTGCTT
GTCAGCATGTGAGCTTTGGAATTAGTAAATTCGTTGACGACAGAAGGAGCAAGATAACGACCACAGGGAGGGTGGTTTATCAACGGCAAAATATAGATCGGAAGAGCACACGTCTGAACTCCAGTCACGATCCGGGATCTCGTATGCCGTCTTCTGCTTGAAAAAAAAAAAAACAAAGAGCCACAGCAAATCAGAAGTATAGTACAATAACTAATAACAAACAAACATAATGAATGTAACATGATAACGTT
+
DDDDDFFFFFFFGGGGGGGGGGHHHHHHHHHHGHHHHHGFGGGHHHHHHHHHHHHHHHGGGGGHHHHGGGGGEGGGGHHHHHHFFGGGGHHHHHHHHHHHGGGGHGHHHHHGHHHGHHHHHHHHHHHH???FDHGG@C/GGGFGHHHGGGGHGGHHGHHHHGHHHGGGGG-<<.9..////.//.:.//000<000000<:0<00:00000:0000<:00......:00000000000000000000<.<:
@M03495:530:000000000-LYBTV:1:1108:13691:27367 1:N:0:GATCCGGG+ACCTGCTT
GTCAGCATGTGAGCTTTGGAATTAGTAAATTCGTTGACGACAGAAGGAGCAAGATAACGACCACAGGGAGGGTGGTTTATCAACGGCAAAATATAGATCGGAAGAGCACACGTCTGAACTCCAGTCACGATCCGGGATCTCGTATGCCGTCTTCTGCTTGAAAAAAAAAACAAGAAAATGGAGAGAGACATAAGAAAACAGTACTCGAAAAAACATAAAGCGTAACCGAATAACTAAGAGACAACAGATCA
+
AABBBFFFFFFFGGGGGGGGGGHHHHHHGHHGGGHHHHGGGGGHHHHHHHHHHHHHHHGGGEGHHHHGFEGG>FEEFGHHHHBFEEGGGFHGHHHHHFEGGGGGHHHHHHHGHGHGGHHEHHHHFFFHGFGHGHGG?E<GHGFDHFGHG<-GGHHHHHHHACHHHGGGGA.../////;000/:...9//00//9:/.9../////....-.-;.///://...9./---..:/://://9...9..////
@M03495:530:000000000-LYBTV:1:1108:17186:27378 1:N:0:GATCCGGG+ACCTGCTT
GTCAGCATGTGAGCTTTGGAGTGAAATCTCTTGTCTTAAGGAATAAAGGAAAAAGATTCCGTCGGAGGCTCGGTGCTCTACAGGTTCAACCTTTGTACTCTATTATTGCCTCACATTCCATCTCTTGTGAAAATATATTTGATTGGCTTTTCTGCAGGTTGTTTGCCAGGACTTTCCAAGACCTCCACTAGAAAACACAATAAACTTTTTGGAAGCTGGACAACTATCTTCATTTTTCAGAAACAGTGAAC
+
A>ABBFFFFFFFGGGGGGGFFGHHGHHHHHHHFHHHHHHHBHHHHHHHHFHHHHGGGHHGGGFAE?0EFHHGEFFEGHHHHHFBFHHHHHHHHGFHHHHHHHHHHHGHGEGHFHHHHHHGHHHHGHHHH4FGHHHHHHHHGEHHGGGHHHHHHHEHGGHHHGHHGGGGHHH/GH?GHHGHHGHHHGFGHHF<GGHHHHGCGHGHHHHHHHGD:GCGGHHEHHGHGHCCHHGGGGGGGGGGG9BFFG;FFG0
@M03495:530:000000000-LYBTV:1:1108:12666:27493 1:N:0:GATCCGGG+ACCTGCTT
GTCAGCATGTGAGCTTTTGTCCAGCCTGAGTCCCTGGTTTATCAACGGCAAAATATAGATCGGAAGAGCACACGTCTGAACTCCAGTCACGATCCGGGATCTCGTATGCCGTCTTCTGCTTGAAAAAAAAAAAAACAAAACAAACATACAAAAAACTGCCATAACATTAGTTAAAATGTTATAAGATAACAACCCAACACCAAAAAACATACATGCCAAACAATATCTTATTAAACCCAATAATCTTCTAA
+
BABCBFFFFFFFGGGGGGGGGGHHHGHHHHHHHHGHGFGHHHHHHHGGGGGHHHHHGBGGFHGGGFHHHGHHGGHHHGHHHHFFGHHHHGGEFGFHGGEEAGGHGGGHEGEEEGFFHHHHHGHHBGHFCC/C/--<..<..<<...000000::CG000//0;0/0;0000;09;0000;0;00000;000;....:.A.9..9..-.;;//;///////..;//:///////B///AAA///////////
@M03495:530:000000000-LYBTV:1:1108:16543:27521 1:N:0:GATCCGGG+ACCTGCTT
GTCAGCATGTGAGCTTTGGAGTGAAATCTCTTGTCTTAAGGAATAAAGGAAAAAGATTCCGTCGGAGGCTCGGTGCTCTACAGGTTCAACCTTTGTACTCTATTATTGCCTCACATTCCATCTCTTGTGAAAATATATTTGATTGGCTTTTCTGCAGGTTGTTTGCCAGGACTTTCCAAGACCTCCACTAGAAAACACAATAAACTTTTTGGAAGCTGGACAACTATCTTCATTTTTCAGAAACAGTGAAA
+
CBCCCFFFFFFFGGGGGGGGGGHHHHHHHHHHHHGHHHHHHHHHHHHHHHHHHGGGHIHHHHHGGGGGGGHGGGGGHHHHHHGHHHHHHHHHHHHHHHHHHHHHHHHHHHHHHHHHHHHHHHHHHHHGHHHHHHHHHHFHGEHHFEHFHHHHHHGHHHHHHGHHHHHHHGHHHHGHHFGGHHGHHGGGHHHGHHHHGHG.DGHHHHHHHHGFCFGGGHHHHFHHHHFCCGFGGGFFFGGGG0CFFG;FFF0
@M03495:530:000000000-LYBTV:1:1108:21571:27601 1:N:0:GATCCGGG+ACCTGCTT
GTCAGCATGTGAGCTTTGGATGGTTCTGGTTTATCAACGGCAAAATATAGATCGGAAGAGCACACGTCTGAACTCCAGTCACGATCCGGGATCTCGTATGCCGTCTTCTGCTTGAAAAAAAAAAAAAAAAACCGAGTAATACTTTTAATGTATAAGAAAAATGTATACTTTATATAATCACAAATATGTAATTCAGAGAGAACTGTACATGCACACAGAAACTCCTTGTATCGAGTGGTCAACATATTTCT
+
CCCCCFFFFFFFGGGGGGGGGGGGGGHBHHHGHHHHHHGGGGGHHHHHHHHHHE?AFEHGHHHFHGHHHGEFFFH3FHGHHH1BGEEHGGGG1@FGFGFHFHGEEHFHH4FHHHHHHH0CDGGD//-<---..--:..00000:00:0;0;0000000//..0;0000000090000;00/;0.09;0;00000000//../////////9////.../:///9////999/..:/..///////:;/;//
@M03495:530:000000000-LYBTV:1:1108:11529:27640 1:N:0:GATCCGGG+ACCTGCTT
GTCAGCATGTGAGCTTTGGAGTGAAATCTCTTGTCTTAAGGAATAAAGGAAAAAGATTCCGTCGGAGGCTCGGTGCTCTACAGGTTCAACCTTTGTACTCTATTATTGCCTCACATTCCATCTCTTGTGAAAATATATTTGATTGGCTTTTCTGCAGGTTGTTTGCCAGGACTTTCCAAGACCTCCACTAGAAAACACAATAAACTTTTTGGAAGCTGGACAACTATCTTCATTTTTCAGAAACAGTGAAC
+
AAABCFFFFDFFGGGGGGGGGGHFFHHFGHHHGHHHHHHHHHHHHHHHHHHHHHGGHHHHBBFEGGGGGHHGGEGGHHHHHHGHHHHHHHHHHHHHHHHHHHHHHHHHHHHHHHHHHHHHHHHHHHHGHD?GHHGHHGHHGFGHGHHHHHHHHHEHHHHHHGHHGHGHHHHFGHGHBFGFHHEHHFGHHHGBGHFHHHHGDGGGHHHHHHGFCCHFHH:CHFHHHHCCH0FGGGG09BFFG;/CBF9FFB0
@M03495:530:000000000-LYBTV:1:1108:18953:27675 1:N:0:GATCCGGG+ACCTGCTT
GTCAGCATGTGAGCTTTGGAATTAGTAAATTCGTTGACGACAGAAGAGCAAGATAACGACCACAGGGAGGGTGGTTTATCAACGGCAAAATATAGATCGGAAGAGCACACGTCTGAACTCCAGTCACGATCCGGGATCTCGTATGCCGTCTTCTGCTTGAAAAAAAAAAAAAAAAATTGAGCTAGAAAGCATACGTGAATAGCATTAGCGTCTTCACTATAGTACCGATATCACAAATAGTATTTGACGTG
+
CCCCCFFFFFFFGGGGGGGGGGHHHHHHHHHHGHHHHHGFGGGHHHHHHHHHHHHHHGGGGGHHHHGFGGGBFEFGHHHHHHFFGFGGHHHFGGHHHHHGGGGHHHHHHHGGHHGHHHHHHHHHHHHG?HHGHGGGAFFHHEDHHHHG>EHGHHFHHHHHFHHHGGEE?-------.00;00:000000/0:00.:/.9000:00000/-....000000000000..---00000.0000;000000;..
@M03495:530:000000000-LYBTV:1:1108:19033:27684 1:N:0:GATCCGGG+ACCTGCTT
GTCAGCATGTGAGCTTTGGAGTGAAATCTCTTGTCTTAAGGAATAAAGGAAAAAGATTCCGTCGGAGGCTCGGTGCTCTACAGGTTCAACCTTTGTACTCTATTATTGCCTCACATTCCATCTCTTGTGAAAATATATTTGATTGGCTTTTCTGCAGGTTGTTTGCCAGGACTTTCCAAGACCTCCACTAGAAAACACAATAAACTTTTTGGAAGCTGGACAACTATCTTCATTTTTCAGAAACAGTGAAC
+
BABBBFFFFFFFGGGGGGGGGGGHHHHHHHHHGHHHHHHHGHHGHHHHHHHHGHGGHGHHBBBEEGGGGHHFG1ECDHHHGHBFHHHHHFHHHHHEGHHHHHHHHHHHHHHHHHHHHFHFHEFGHHHHGFFFHHHHHHFHGHHHHCFGHHBFHHGHBAGHFFHHGGHHHHCGHG?FGHHGHEFFHEFHHHHF1<CFHHHCGHGFGFGFHHGGBGGEHHHHGHHHHH0;;;FBFGFFFFBFFFGGG/;B0F0
@M03495:530:000000000-LYBTV:1:1108:20227:27756 1:N:0:GATCCGGG+ACCTGCTT
GTCAGCATGTGAGCTTTGGAATTAGTAAATTCGTTGACGACAGAAGGAGCAAGATAACGACCACAGGGAGGGTGGTTTATCAACGGCAAAATATAGATCGGAAGAGCACACGTCTGAACTCCAGTCACGATCCGGGATATCGTATGCCGTCTTCTGCTTGAAAAAAAAAAATGATACACAATTAGTATTTCAACGATGTTCGGTCAAACCATATCGTACTCAATACTATCTTTGTACTCCGATTGACCATG
+
BCBCCFFFFFFFGGGGGGGGGGHHHHHHHHHHGHHHHHGFGGGFHHHHHHHHHHHHHHGGGFGGHHHGFGGGEGGEFHGHHH4B?@EEEHHFHHHHGHGHGGGGGHHHHHHCBCHGHHHHHHHGHHHF?B?FCHGGC/0?FF0FHFHHGACFGFGFFHHHHFFHHFA;B?-.;;00;000.00;0000000000.....//9;;../9/..////.....//////:///;;////////.-...//////
@M03495:530:000000000-LYBTV:1:1108:12212:27763 1:N:0:GATCCGGG+ACCTGCTT
GTCAGCATGTGAGCTTTGGAATTAGTAAATTCGTTGACGACAGAAGGAGCAAGATAACGACCACAGGGAGGGTGGTTTATCAACGGCAAAATATAGATCGGAAGAGCACACGTCTGAACTCCAGTCACGATCCGGGATCTCGTATGCCGTCTTCTGCTTGAAAAAAAAAAATACTCACTCAGTGGCCATAACTGTGTTAGCGCTACTTTCCATTTAAGGACATGATGCTATGCAGAGTGAGGATATCCTAC
+
BABBBFFFF@DFGGGGGFGGGGHHHHHHHHHGGGHHHHGGGGGHHHHHHHHHHHHHHHEGGGGHHHHGGGGG?FGGGHHHHHF3EEGGGHHHFHHHHHHHGGGGHHHHHHGGHHFGGHHHGHHHGHHHDEHHGHGG>?FFGGFGHHGDC>CHGHHHHHHH.CFG.ADGFD;.00090/00/090/../:00//99/9/;//-9:9-//;//////9;/;/9.9//////9//////;99//.///;/9///
@M03495:530:000000000-LYBTV:1:1108:15760:27797 1:N:0:GATCCGGG+ACCTGCTT
GTCAGCATGTGAGCTTTGGAGTGAAATCTCTTGTCTTAAGGAATAAAGGAAAAAGATTCCGTCGGAGGCTCGGTGCTCTACAGGTTCAACCTTTGTACTCTATTATTGCCTCACATTCCATCTCTTGTGAAAATATATTTGATTGGCTTTTCTGCAGGTTGTTTGCCAGGACTTTCCAAGACCTCCACTAGAAAACACAATAAACTTTTTGGAAGCTGGACAACTATCTTCATTTTTCAGAAACAGTGAAC
+
AABBBFFFFFFFGGGGGGG4GBGHHHHHHHHHGHHHHHHGHHHHHHHHHHHHHHGGHHHHHHHGGGGCGHHGGEGGHHHHGHFBGHHHHGHGHGHGHHFHHHHHHHHHHFGHHHHHHFHGHHHHGHHFFDGHHGHHHHHHHHHHHHHHFHHHHHFHHHHHHGHHHHHHEGHEFHHHHH11GHHHHHHHHHH<FGHHHGHEGGHHHG0GHHGCGEGGGHHHHGHEGH0CHGFFFFC;FGBFFFFGGGBBF90
@M03495:530:000000000-LYBTV:1:1108:15241:27819 1:N:0:GATCCGGG+ACCTGCTT
GTCAGCATGTGAGCTTTGGTTTATCAACGGCAAAATATAGATCGGAAGAGCACACGTCTGAACTCCAGTCACGATCCGGGATCTCGTATGCCGTCTTCTGCTTGAAAAAAAAAAAACCTGAAATCCCTAAGTTAACTCTGGTGGAAACAGATAATTATATCATAAGATCCATTCACTTATGTGAGTCGCCTCGGAGTTCAATTTCAACCCCAACATCCCGCATACAAAAATACATCAAGCACACTAAACCG
+
BBCCCFFFFFFFGGGGGGGGGGHHHHHHGGGGGHHHHHHHHHFHGGGGHHHHHHHGHHHGFHHHHHHHHHHHFGHHGHGEEEBFGGFFHHHHGAFHGHHHHHHHGFGHHGFGDDC///0001111<?1100111111111110<.00///<0<D00000<0=00:00000000000000<00;00:0:-......-;/0000;000009....:.9/:..--.9;///.../:/9//;/////://////-
@M03495:530:000000000-LYBTV:1:1108:9972:27878 1:N:0:GATCCGGG+ACCTGCTT
GTCAGCATGTGAGCTTTGGAGACTGGTTTATCAACGGCAAAATATAGATCGGAAGAGCACACGTCTGAACTCCAGTCACGATCCGGGATCTCGTATGCCGTCTTCTGCTTGAAAAAAAAAAAAAAGAGAGTTAAGACTATCTAGTAGGCCCTCTTCTGCATGGAAAAAAAAAAAATATGTCATAGCTACTGATAAGTAGACATGGTGAAGCATCAAGCTAGACATTATGTCATTTGCACGAACATTGAGTG
+
CBCCCFFFFFFFGGGGGGGGGGGHHHGHHHHHHHHGGGGGHHHHHHHHHHHGGGGHHHHHGHGHHHGHFGHHHHHHHHHGGHF>FEGEEFGHHGGHHHHEEEHGHHHHHGHHHGHHGGGGF<</>..0<.>=10000000000<=0000<.../00000000.00<:.----9-9;000900::00;00090000000000009/090000000000;000000;00000000000900...--0000000
@M03495:530:000000000-LYBTV:1:1108:11699:27882 1:N:0:GATCCCGG+ACCTGCTT
GTCAGCATGTGAGCTTTGGTTTATCAACGGCAAAATATAGATCGGAAGAGCACACGTCTGAACTCCAGTCACGATCCCGGATCTCGTATGCCGTCTTCTGCTTGAAAAAAAAATTAAAAAAAAAAGGAAAACAGTCTTATATCAAAGATCTACTAATCCTCGAAAAAAAAATCAAATACCTTTATGTCTTCCTGAGAAACGTCTGTTATCTATTATACTTATGGATGATCAGGATATGACAATATTTACTG
+
BABBBFFFFFFFGGGGGGGFGGCG5FGHGGEG2FGGGFHDBFHGAEFAHHEFFFHGGEHGGHH5GCEGHHGGAGEGEH>E/1/BBGFA3GGBEEEGA4F4BDGC03FD0<<C<011B1@1//>/-..0>>F<./000=000<00000/<=0<00000000:.:;.-:A-9?F/;C000900;00////;////9/.//;/.....;9/;/;/;////////;B////;///////9///////////99//
@M03495:530:000000000-LYBTV:1:1108:13416:27964 1:N:0:GATCCGGG+ACCTGCTT
GTCAGCATGTGAGCTTTGGTCCAGCCTGAGTCCTGGTTTATCAACGGCAAAATATAGATCGGAAGAGCACACGTCTGAACTCCAGTCACGATCCGGGATCTCGTATGCCGTCTTCTGCTTGAAAAAAAAAAAAATATGTCAGAGTATATGTCTTAAATAGCTTCTTTCTCTTATCGTAAAGAATTACATACTACATGAGACAGACTCGAGGCAACACTACATTCATTAATTATATATTTCGACTAGTATGG
+
BBBCCFFFFFFFGGGGGGGGGGHHHGHHHHHHHHHHGHHHHHHHHGGGGGHHHHHHHHHGFEEGGHHFHHHHGHHHGHHHHH3FFHHHHGGHGFHGGGDFHHHGGHHHFGGGHGHGHHHHHFFGGGGGG?C<-<0111111000=000000000000000000000000:0;C00.:...00.0009;000000/00;000//9.9;...--....9///9/;9:////////////////...-/;////
@M03495:530:000000000-LYBTV:1:1108:21422:27982 1:N:0:GATCCGGG+ACCTGCTT
GTCAGCATGTGAGCTTTGGTGGATGTGGAATGTGTGCGATCCATGAGCATCATCCAGACCTGGTTTATCAACGGCAAAATATAGATCGGAAGAGCACACGTCTGAACTCCAGTCACGATCCGGGATCTCGTATGCCGTCTTCTGCTTGAAAAAAAAACAACTAACTATAACTCACACAGCTTGCGACTATGTCTTCTGTAATCTGATCTTCTTTGTCTCGTTCATTATTATATACCTATCCTTATGTACTG
+
CCCABFFFFFFFGGGGGGGGGGGHHHHGHHHHHHHHHGGHGGHHHHHGHHHEHHHHHHGHHHHHHHGHFHGHGGGGEHHHHHDFDGHHGGGDFHHHHGHGHHHGHFHHHHHHHHHGGGHHGHGE/??F3CFGHHHHGGCHFHFBFGHBFHFH0/@C@.<.</<0/0=00==000/0/:..;0/.--9--000000000900;09000;000000;0000::9./////://////9/:9/////9/9/:9;
@M03495:530:000000000-LYBTV:1:1108:21080:27991 1:N:0:GATCCGGG+ACCTGCTT
GTCAGCATGTGAGCTTTGGAATTAGTAAATTCGTTGACGACAGAAGGAGCAAGATAACGACCACAGGGAGGGTGGTTTATCAACGGCAAAATATAGATCGGAAGAGCACACGTCTGAACTCCAGTCACGATCCGGGATCTCGTATGCCGTCTTCTGCTTGAAAAAAAAAAACTCACCCTTTTAAGTGTATGTATTTTTTGTATTTCTCATCTACACAATGTCATTGTTCTGACATACTAATCTTTCCTTTA
+
BBBBBFFFFFFFFFGGGGGGGGHHHHHHHHHHGHHHHHGCGGGBFGHHHGHHHGHHHHGEGGGHHHHGGGGGEGGEFHHHHF4BEEF/EHHHHHHHGHHHGGGGHHHHHFHCHHHGHHFHHHHHGHHHABGHFHGF@??FGHFDFHHHGGGGEFGHHHHHAF0DG?--99-.0;0;.../0000000000090/;///--./;////9///////././/;///////9////////////9//9//////
@M03495:530:000000000-LYBTV:1:1108:14347:28064 1:N:0:GATCCGGG+ACCTGCTT
GTCAGCATGTGAGCTTTGGAATTAGTAAATTCGTTGACGACAGAAGGAGCAAGATAACGACCACAGGGAGGGTGGTTTATCAACGGCAAAATATAGATCGGAAGAGCACACGTCTGAACTCCAGTCACGATCCGGGATCTCGTATGCCGTCTTCTGCTTGAAAAAAAAAAAAAAACGATGAAATGCGAAGATATAAGGAGTAATAACAGATGCACAGCCGGCTATCTGGACTGTAACTGACACTGTGGCAC
+
BCCCCFFFFFFFGGGGGGGGGGHHHHHHHHHHGHHHHHGGAEGHHHGHHHHHHHHHFHEFGFEGHHFGEGGGEFGEFHHHHHFFEEEEGHHGFHHHHGHHGGGGGHHHFHHGGHHGFHHHHFGGHHHHE/FFCGFG/?/?F>>DGG1>AC@GGGFGDGHHCHHHFG@@D----:-.-...:/;///:.;99F9///;/:A9//;///:;/;////;/..----.://;/9.99B/://9//;//9///.//
@M03495:530:000000000-LYBTV:1:1108:17411:28097 1:N:0:GATCCGGG+ACCTGCTT
GTCAGCATGTGAGCTTTGGAGGGCAAGAGGGTGGTTTATCAACGGCAAAATATAGATCGGAAGAGCACACGTCTGAACTCCAGTCACGATCCGGGATCTCGTATGCCGTCTTCTGCTTGAAAAAAAAAAACAATAAACACAGAACTCACCCAACTCTCAAACTGAAATCTTCGACTATATTATGAATTATAACCTTGTATGTCTAGTATGATACTTTCATGTCCAAGGAATCAATGCCCATCAATCAACAT
+
AAABBFFFFDFFGGGGGGGGGGCEFGGHHHGGGGGGHHHHHHHEFGFGHHHGHHFFHHHGEFEHHHHHHHGHHHGFHHHHHHGGGGHEGHHEFEFG?/FGHFEHFHHEEGGGHHHHGHHHHGFFB/>/><...1>000=<<.///0<</...::/000:000000:000000..9.-0;0000000;0;00;9/;00990000;00;000/////////////////../////////;/;////:/;///
@M03495:530:000000000-LYBTV:1:1108:20727:28097 1:N:0:GATCCGGG+ACCTGCTT
GTCAGCATGTGAGCTTTGGAGGGCAAGAAGTGGTTGTGACATTGCTATGGATAACGACCACAGGGAGGGTGGTTTATCAACGGCAAAATATAGATCGGAAGAGCACACGTCTGAACTCCAGTCACGATCCGGGATCTCGTATGCCGTCTTCTGCTTGAAAAAAAAAATACAGGAAACTTTAACATAGTATAATGGAGTATGACTTGTATAACTCAGACAGGTGCAATTTATCTTTTGCCGTTGGTGTGCAT
+
AABBAFFFFFFFGGGGGGGBGCCEGFFHHHHHHHFGGGHHHGHHGHHHGFFHHFHGGGCFEHHHGGGGGGEGGFHHHHHHHG@EECGFDGHEFF?GHGDFFHHHHHHHGGHHGGHGHGHGHHHGFDBHFFHGFGGEHHHFGHHHFC<AHGHG10=DC<CGD.A?@F-.9000/./;/00000;0000000000000///00;///;9/9/////9/9/...///////////;9;9/9/-........///
@M03495:530:000000000-LYBTV:1:1108:15535:28101 1:N:0:GATCCGGG+ACCTGCTT
GTCAGCATGTGAGCTTTGGATGGTTCTGGTTTATCAACGGCAAAATATAGATCGGAAGAGCACACGTCTGAACTCCAGTCACGATCCGGGATCTCGTATGCCGTCTTCTGCTTGAAAAAAAAAAAAGAGAATAAACAAACAGCAATAGTAGCGGATGACTAGATACCTAGTTAGATTCGCAAACAACATACTTACACATTAGCGCTCTTTACGCTGTTAGATCATGCAACACTCTGCTATACTACACACTT
+
CCCCCFFFFFFFGCGGGGGFGGGHHHHHHHHHHHHHHHGGGGGHHHHHHHHHHHGDGGHHHHHHHGGHGGHHHHHHHHGHHHEEGHGHCGGGCGHHFGHHHHGGGHGHHHHHHHEBHHHGGGFC/@//001111<1>.0.<00</000<000---:-/00:/00000000:000900;..9.-...../0990000090090/--..;//;/.....9;///9//9////..9:////:;//;/////.//
@M03495:530:000000000-LYBTV:1:1108:15666:28162 1:N:0:GATCCGGG+ACCTGCTT
GTCAGCATGTGAGCTTTGGAATTAGTAAATTCGTTGACGACAGAAGGAGCAAGATAACGACCACAGGGAGGGTGGTTTATCAACGGCAAAATATAGATCGGAAGAGCACACGTCTGAACTCCAGTCACGATCCGGGATCTCGTATGCCGTCTTCTGCTTGAAAAAAAAAAAGAAAACGAACCGGATACTAGTTTGAGCAGGCTAACCAGCAAATATCACATATCATCAAACATATGCATTGTCATTGATAA
+
CCCCCFFFFFFFGGGGGGGGGGHHHHHHHHHHGHHHHHGGGGGFHHHHHHHHHHHHHHGFFGGHHHHGGGGGEFGGGHHHHHGFEECEGHHHHHHHHHFGGGGGHHHHHHHGHGHGHFHHHHHHHGHHEEEHGGDF</??GGFDHHH1@C-<E=GHGHGHFCFFFG@FGD9.;.///-..-----..0090;0000.00/...09/.0..//0000000900000;:0000.:00000000000;000000
@M03495:530:000000000-LYBTV:1:1108:10915:28194 1:N:0:GATCCGGG+ACCTGCTT
GTCAGCATGTGAGCTTTGGAGTGAAATCTCTTGTCTTAAGGAATAAAGGAAAAAGATTCCGTCGGAGGCTCGGTGCTCTACAGGTTCAACCTTTGTACTCTATTATTGCCTCACATTCCATCTCTTGTGAAAATATATTTGATTGGCTTTTCTGCAGGTTGTTTGCCAGGACTTTCCAAGACCTCCACTAGAAAACACAATAAACTTTTTGGAAGCTGGACAACTATCTTCATTTTTCAGAAACAGTGAAC
+
BBABBFFFFFFFGGGGGGGGGGHHHHHHHHHHHHHHHHHGGHHHHHHHHHHHHHGGHHHHHHHGGGGGGHHGGFCFHHHHHHHFHGHHHFHGHHHHGHHHHHHHHHHHHGHHHHHFFHHHHHHHHHHHFBBFGHHHHHHHHHHHHHHHHHHHHHFGHHHFFDHHHGHGF/GHHG?DGGDGAFFGHHHGHHHGFGHHHEE.<G0DDG<GHHGCG0/CHHG.GGHEGFGFH0C0CFGFFGFFBBFFBFCFGE0
@M03495:530:000000000-LYBTV:1:1108:17978:28216 1:N:0:GATCCGGG+ACCTGCTT
GTCAGCATGTGAGCTTTGGACTCCTGAATGGTTTATCAACGGCAAAATATAGATCGGAAGAGCACACGTCTGAACTCCAGTCACGATCCGGGATCTCGTATGCCGTCTTCTGCTTGAAAAAAAAAAAACGCACAACCTAGACATCTGCAGAGGTGGTCGTACCTAGAGGTGAAGAGTTAAAATTCGTAGATAATAGCGTGACTTATGATGATGTAGTAATCATACTATACACATACTGTATTTCAAGCCTG
+
BCCCCFFFFFFFGGGGGGGGGGHHHHGGHHHHFHHHHHHFFGGGGHGHHHHHHHHHGGGGHHHHHHHGHHHGHHHHHHHHHHHHGGHHGHGGEA1GHGFGHHHHGGGHGHHHGHHHBFFHFFFGCBA>?-->--<..<00000000<0000..0..:0--:..0;000/0.0009.0000;00:0.;/..;900000-..;900:090000000;0:000;00900000900009;000000;00000.0:
@M03495:530:000000000-LYBTV:1:1108:18065:28239 1:N:0:GATCCGGG+ACCTGCTT
GTCAGCATGTGAGCTTTGGAGTGAAATCTCTTGTCTTAAGGAATAAAGGAAAAAGATTCCGTCGGAGGCTCGGTGCTCTACAGGTTCAACCTTTGTACTCTATTATTGCCTCACATTCCATCTCTTGTGAAAATATATTTGATTGGCTTTTCTGCAGGTTGTTTGCCAGGACTTTCCAAGACCTCCACTAGAAAACACAATAAACTTTTTGGAAGCTGGACAACTATCTTCATTTTTCAGAAACAGTGAAA
+
CCCCCFFFFFFFGGGGGGGGGGHHHHHHHHHHHHHHHHHHFHHHHHHHHGHHHHGEHHIGHFHGGGGGGHGFFGGGHHHHHHEHHHFHHHHHHHHGHHHHHHHHHHHHHHHHHHHHHHHHHHHHHGHHHEHHHHHHHHHHHGHHHEHHHHHHHHGHHHHHHGHHHG2GHGHHHHHHGHHHGHHHHHFHHHH1<FHFGGH.<GFHHHHHHHGCCGHGHHHFFGHGGHGCFGBFGGGGFFCFFFFGFGBFFF0
@M03495:530:000000000-LYBTV:1:1108:19419:28279 1:N:0:GATCCGGG+ACCTGCTT
GTCAGCATGTGAGCTTTGGTCCAGCCTGAGTCCTGGTTTATCAACGGCAAAATATAGATCGGAAGAGCACACGTCTGAACTCCAGTCACGATCCGGGATCTCGTATGCCGTCTTCTGCTTGAAAAAAAAAAAAAACTAAGGAGCGCATGTGAGGCAAGAAAAAACAGTGAGTAAGTGGTGGAGTGTCACGCTGAGTGAGGTCCGAGACGATTGGAAGTCGGGTTGTTCAACGATAACTTGACTGTAGACGG
+
AAABCFFFFFFFGGGGGGGEGGHHHGHHHHHHHHHHGHHHHHHHHGGGGGHHHHHHHGEHABBFEGHHFGFFE1GHFDGHHH33FGHHHGGHHGFGGGGFFHH/EFGEGFAFHGFFHFHHGFFFHFGGGC//<<-.<000/0..--:..0:<:A....////.-../0000;0009000....9.0009......0000.//0:;9-..-.9..09/;0.--:.-;.00009....00000:0;9900:..
@M03495:530:000000000-LYBTV:1:1108:11016:28282 1:N:0:GATCCGGG+ACCTGCTT
GTCAGCATGTGAGCTTTGGTCCAGCCTGAGTCCTGGTTTATCAACGGCAAAATATAGATCGGAAGAGCACACGTCTGAACTCCAGTCACGATCCGGGATCTCGTATGCCGTCTTCTGCTTGAAAAAAAAAACCACACGCATCTGCACCAGCCTATGTCTTGATGACGAGTATAGATTTAAAACTTACATATCTTCAAATGACTGGCGCTCGCGAACGTTCACACGGCTCATCTGCCAGCCGTGGTCGTTCT
+
AAAAAFFFFFFF11FFGFG1ACGHGAGHAGFGHHHGGHFGHHFCFG?AEEHFEDGHGFF1FFFGGFGHBFC0E>CFFGFGHH1FFGBGHEGGAEHCCEEFHGFF?GFGHCEGAABFGFGDG0<DD0/B//<//?/?.---<-11=1//..../<0<00000=00;0..-..000;0000000:000000;09000000900000..-.-.--;-------/9/9-----9//9//B/;-------/9----
@M03495:530:000000000-LYBTV:1:1108:17211:28345 1:N:0:GATCCGGG+ACCTGCTT
GTCAGCATGTGAGCTTTGGTCCAGCCTGAGTCCTGGTTTATCAACGGCAAAATATAGATCGGAAGAGCACACGTCTGAACTCCAGTCACGATCCGGGATCTCGTATGCCGTCTTCTGCTTGAAAAAAAAAAAATCAAAAATCATCTAATACGTTTTGCTCTCAGCTTAAAATGTTAGCATGATGAAACAACACTAAGGAACGATCGCCACTGACTAATACAGTCATGACATTCATCTGTGACGTATAGCAG
+
BBCBCFFFFFFFGGGGGGGGGGHHHGHHGGHHHHHHHHHHHHHHHGGGGGHHHHHHHHHHHGGGGHHHHHHHGHHHGHHHHHFGHHHHHGGHHGHGGGGGHHHGGHHHHGGGHGHHHHHHHHHGGHG?C?@@<01>111<01110000000<<//.<0000000:00000000;:0000000000009/....;/0090/.....-....00000000090009000909000000000000...000000
@M03495:530:000000000-LYBTV:1:1108:13997:28376 1:N:0:GATCCGGG+ACCTGCTT
GTCAGCATGTGAGCTTTGGATCACCTGGTTTATCAACGGCAAAATATAGATCGGAAGAGCACACGTCTGAACTCCAGTCACGATCCGGGATCTCGTATGCCGTCTTCTGCTTGAAAAAAAAAAAAAATACGAAAGACCAGGCATATGCACAAAATGAGATGCTTACTTATCAAAAGAAGAAGGCGACTGCTCGCGTTGCTCCTAATATGGACAACACCAATCTTTCCAAGCACCATCAGGTTTCCGGGATT
+
>>AAAFFFFFFFGGGFGD1FEFGFFGHFHGHCGGHHGGCEGCFFFGGHDD2AFEFGGHHHHHGHCF/GCGFHF1BG1FFGB?//>?F@@E/?FFF?AGHDHGGEHGFHB1GGHH1110</<//>/<-01<FE.<./</<<..<<0;00::C/.:00000;000:0:;0;0;0000/9.//9;..----.9009;-9;-:///99/;/B//;//99--A9://9/9//;//;B---/;;/;9//9/--;--:
@M03495:530:000000000-LYBTV:1:1108:14526:28398 1:N:0:GATCCGGG+ACCTGCTT
GTCAGCATGTGAGCTTTGGAGTGAAATCTCTTGTCTTAAGGAATAAAGGAAAAAGATTCCGTCGGAGGCTCGGTGCTCTACAGGTTCAACCTTTGTACTCTATTATTGCCTCACATTCCATCTCTTGTGAAAATATATTTGATTGGCTTTTCTGCAGGTTGTTTGCCAGGACTTTCCAAGACCTCCACTAGAAAACACAATAAACTTTTTGGAAGCTGGACAACTATCTTCATTTTTCAGAAACAGTGAAC
+
CBBCCFFFFFFFGGGGGGGGGGHHHHHHHHHHHHHHHHHHHHHHHHHHHHHHHHGGHHIIHIHGGGGGGHHGGEGGHHHHHHHHHHHHHHHHHHHHHHHHHHHHHHHHHHHHHHHHHHHHHHHHHHHFGEHHBHHHHHHHGHHHHFHGHHHHHFHHGHHHHGHHHGHHHEHHHHHHHFGHHHHHGHFGHHHHHHHHHHF.<DDGHHHHHHGGBGFHHHHFHHHGHFGCHHFGGGCFGGGGFBBFGFCFGG0
@M03495:530:000000000-LYBTV:1:1108:12531:28404 1:N:0:GATCCGGG+ACCTGCTT
GTCAGCATGTGAGCTTTGGAGTGAAATCTCTTGTCTTAAGGAATAAAGGAAAAAGATTCCGTCGGAGGCTCGGTGCTCTACAGGTTCAACCTTTGTACTCTATTATTGCCTCACATTCCATCTCTTGTGAAAATATATTTGATTGGCTTTTCTGCAGGTTGTTTGCCAGGACTTTCCAAGACCTCCACTAGAAAACACAATAAACTTTTTGGAAGCTGGACAACTATCTTCATTTTTCAGAAACAGTGAAC
+
AAABBFFFFFFFGGGGGGGGGGHHGHHHHHHHHGHHHHHHHHHHHHHHFHHHHHGFHHGHFBFEEGFFGHHGGEG?GHHHGGF3GHHHHGHHHEFEGHFHHGHFHHHHGHHHHHGHFGEFGHHHGHHGGFGFHHHHHHGHHHHHGAFFHHHGFHGHHHHHHGHHHHHHGHHHHHHFDF?FHFHHHHGHHHHHHBHHHHG<DHHGHFHHHHGGGHFEHHGGHGHGHHGCGHGGGGGGGGGGG9FFFF9CFF0
@M03495:530:000000000-LYBTV:1:1108:20663:28410 1:N:0:GATCCGGG+ACCTGCTT
GTCAGCATGTGAGCTTTGGACTCCTGACTGGTTTATCAACGGCAAAATATAGATCGGAAGAGCACACGTCTGAACTCCAGTCACGATCCGGGATCTCGTATGCCGTCTTCTGCTTGAAAAAAAAAAACAACCTTACGAATTTAGTATATCAGTTTCATCATGTAAACTAACATAACACATTACCTATCGTTAACTTCAGTTGGTTATAATCATAGTTGATATTGTCGCTATACCAGGACATATACTTTGCA
+
ABABBFFFFFFFGGGGGFGGGGHHHHHHHHHHHHHHHHHHGEGGGHHHHHHHHGHGGGGGCEGHHHHGHHHGHHHHHFHFHGBFEEEGEFGEEE1FGHFEHHHHGFGHEFFGHHHBCFHHH?/>B<<///?/0111.....1111<110000<0=00000=D00<00000//0;C/0/.000000000./;..090000;00/.;0000000000;0000;00000...../////...////////////
@M03495:530:000000000-LYBTV:1:1108:17038:28482 1:N:0:GATCCGGG+ACCTGCTT
GTCAGCATGTGAGCTTTGGAATTAGTAAATTCGTTGACGACAGAAGGAGCAAGATAACGACCACAGGGAGGGTGGTTTATCAACGGCAAAATATAGATCGGAAGAGCACACGTCTGAACTCCAGTCACGATCCGGGATCTCGTATGCCGTCTTCTGCTTGAAAAAAAAAAAAACTTGATCACAATGCTTCGAACTTTAGCGATGTCGTGTCTTATACTCTTCCCGTCAGTGCTTTCAGCTACAGACTTGAA
+
BBBBBFFFDBFFGGGGGFGGGGHHHHHHGHHHGHHGGHGGGGGHHHHHHGHHHGHHHHGGGGGHHGFGFFGGEFFEGHHGHHBFEEGGCHGHFGHHFHHHGGGEGHHHCGHGHHGGGHHHHHGHGHHHGACGGEGDA//FGGFFHFHDDDGHEHHHHGHG.0DFGC-@BD---900000;0/////////-..../////--.;./.....////////:///......///:/;/////;////.9//9/
@M03495:530:000000000-LYBTV:1:1108:15626:28584 1:N:0:GATCCGGG+ACCTGCTT
GTCAGCATGTGAGCTTTGGAAAGTAAATTCGTTGACGACAGAAGGAGCAGATAACGCACAGGGAGGGTGGTTTATCAACGGCAAAATATAGATCGGAAGACACACGTCTGAACTCCAGTCACGATCCGGGATCTCGTATGCCGTCTTCTGCTTGAAAAAAAAAATAATATAATAAGATAACACAGGAATAGAATATGGAGCGTAAGTAAATCAAGTTAACGACGTGACTTTCTTGCAATAACGAAGAATAT
+
CCCCCFFFFFFFGGGGGGGGGGHGHHHHHHGHHHHHGCEGGHHHGHHHHHHHHHHGGGGGHHGGGGGEFGGGHGHHHGHGGG?EGHHHHHHGHBGGGGGHGHHHGGHHHGHEGHHHGHHHHHGGHGGHFCCE/GH?FDGHF1DACGGHHHHHHE<GHFFD@CF-.000009;9000909000/;99./0000;900000//-:;..;9/://///:////..---...///////://////.....////
@M03495:530:000000000-LYBTV:1:1108:18263:28616 1:N:0:GATCCGGG+ACCTGCTT
GTCAGCATGTGAGCTTTGGAATTAGTAAATTCGTTGACGACAGAAGGAGCAAGATAACGACCACAGGGAGGGTGGTTTATCAACGGCAAAATATAGATCGGAAGAGCACACGTCTGAACTCCAGTCACGATCCGGGATTTCGTATGCCGTCTTTTGATTGAAAAAAAAAAGATATACTAATAAAAATGGAAATTAAATAGTAATTAGGAGAGTAACATGAAAACTAATGAGAACTAAATTACTTTATCGTG
+
BBBBBFFFBDDDAFGGFFGGGBGHBGFDGGHGFAGHHFEAAEAGGHHFFHHHBFFBGAEFE0EEEFHC1EEEEFCEF1FFGD4FA?>EEC?BG4G444??//?/F00G0FGC0?CCGFF1?1?<>11@B?/G?0CDG/0?1<>0>F11-.-<<0=0.<00<0<GC@D-@-.90;0990B00;0F0CF000:909000090/9/;9/9/9/../;/9/:/B/;B/:99B//9/9/////;9///;/FF/...
@M03495:530:000000000-LYBTV:1:1108:18726:28681 1:N:0:GATCCGGG+ACCTGCTT
GTCAGCATGTGAGCTTTGGGGAGGGTGGTTTATCAACGGCAAAATATAGATCGGAAGAGCACACGTCTGAACTCCAGTCACGATCCGGGATCTCGTATGCCGTCTTCTGCTTGAAAAAAAAAAAAGCAAATTAACTACAACTATGAGACGATTCTGACAAGGGGGCTGAACTCTCATCAATAATATAAGTATTCGCAGCCTGTGCACCCAGTGTAAGCAGCCCCATTTTGTCCACTATAGCATATATCCCC
+
BBCCCFFFFFFFFGGGGGGGGFFGGEFEEFHHFGFHHGGGGGHGHHHHHHHHHGEFGHHHHHHHGHGHGHFHFHFGFFGHHGFFCFHGGEGCGFGAFBHGHFGGHEFHHDGHHHHHHH/BCF/@-.0/</0=<=D00//0///000000.-;.0;00000...---;..09;0;00090000=0//9/;/:////...9././///9/;..;/////9;//..9.;////:;////9///////:///:/.
@M03495:530:000000000-LYBTV:1:1108:14221:28690 1:N:0:GATCCGGG+ACCTGCTT
GTCAGCATGTGAGCTTTGGAATTAGTAAATTCGTTGACGACAGAAGGAGCAAGATAACGACCACAGGGAGGGTGGTTTATCAACGCAAAATATAGATCGGAAGAGCACACGTCTGAACTCCAGTCACGATCCGGGATCTCGTATGCCGTCTTCTGCTTGAAAAAAAAAAAAGCACTACCCTCTACTAGCATGCCAAGCTACGTCAGAAGAAACATTAGATATGACTACAATTCCTCAACCTAGACATATCA
+
AAABBFFFFFFFGGGGGGFGGGHHHHGHHHHFGHHHHHGFEGGGHHHHHGHGGHHHHGGFGGGHHHHGGGGGECFGGHHHEHHHEEEGGHHHHHHFFHHGGGGHHHHHHHEGEGGGHHFHHHHHHHHGBGGDHGGGAFFFGFFFHHHF>CFFGHGHHHG<CDHHC@-AA--..//00//.0./000//////////..///...../////;/////////9//;;9//9////////9./;//;/////9
@M03495:530:000000000-LYBTV:1:1108:14681:28703 1:N:0:GATCCGGG+ACCTGCTT
GTCAGCATGTGAGCTTTGGTTTATCAACGGCAAAATATAGATCGGAAGAGCACACGTCTGAACTCCAGTCACGATCCGGGATCTCGTATGCCGTCTTCTGCTTGAAAAAAAAAAAACATTTTAGTCATCTACTAACTAATCATACTAAAATGTAGTACTCAGGAAAATATTCAGAACCTATACAAGATAAAATTAGAAAGGATACTTTATAGTCATATAAGTACACAGTCTCATCAGTCTTTGGACACAAT
+
CCCCCFFFFFFFGGGGGGGGGGGHGHHHGGGGGHHHHHHHHHHHGEGGHHCHHFHGGHHGHGFHHHHHHHHHGGHHFHGGGDFFHHGGHHHHGFFFGHHHDHHH0?D?FEG@</<<<G1111101=?111=11>1111>11111111<1<D00000000=00/0<//0000000;0:.:00;0<00;00;0900000090.:009000000009;000000909000.0000009000;:900/000.;.0
@M03495:530:000000000-LYBTV:1:1108:12942:28762 1:N:0:GATCCGGG+ACCTGCTT
GTCAGCATGTGAGCTTTGGAGTGAAATCTCTTGTCTTAAGGAATAAAGGAAAAAGATTCCGTCGGAGGCTCGGTGCTCTACAGGTTCAACCTTTGTACTCTATTATTGCCTCACATTCCATCTCTTGTGAAAATATATTTGATTGGCTTTTCTGCAGGTTGTTTGCCAGGACTTTCCAAGACCTCCACTAGAAAACACAATAAACTTTTTGGAAGCTGGACAACTATCTTCATTTTTCAGAAACAGTGAAC
+
AAAABFFDFFFBGGGFGEGGGGHHGAFBFGHHGFGHFHHHHGGHHHHHGGHHHEEFDGGHABFEGGGCEAFFFEE0GHHHGGBG@FGFEGHGHHHHGGHHHHHGFHFHBGHHHHGHDGF4GHDGHFHD?F?BFGHHHHHHFHFGFFHGHHD3GHGBFFGHFAFHHHGHBHEGFHHHFG1GHH0GHHFFHHHFHHHHHHG<<DG0DGFHGHCFGBGHHHCGHHGGHHBGHHGFGGFBFFGFFFFFFFBFBF9
@M03495:530:000000000-LYBTV:1:1108:14423:28770 1:N:0:GATCCGGG+ACCTGCTT
GTCAGCATGTGAGCTTTGGTTATCAACGGCAAAATATAGATCGGAAGAGCACACGTCTGAACTCCAGTCACGATCCGGGATCTCGTATGCCGTCTTCTGCTTGAAAAAAAAAAAACAAAGATCAAGCATAAGAGTATAAACATGTCACAGATAAACTAACTAGAAATCACAGAAGAAAATATGACGACAAGTATCGGACGGGTGGAGGATATGACAACTAATAGTAAGCAGTTCAGTGACGTAACAGAATA
+
BBCCCFFFFFFFGGGGGGGGGGHHHHHGGGGGHHHHHHHHHHHGGGGHHHHHHHGHHHGHHHHHHHHHHHHGFHHGHGGEFE@GFFGHHHHGEGHGHHHHHHHGGGGHGGGGC/<//?01111111=?1>111111=1111<111100=0000000<0000000000000000000://000000..---.:000.-.-------....:0<00000<<00000:00000/000000000.<...:0:000
@M03495:530:000000000-LYBTV:1:1108:11962:28799 1:N:0:GATCCGGG+ACCTGCTT
GTCAGCATGTGAGCTTTGGAATTAGTAAATTCGTTGACGACAGAAGGAGCAAGATAACGACCACAGGGAGGGTGGTTTATCAACGGCAAAATATAGATCGGAAGAGCACACGTCTGAACTCCAGCCACGATCCGGGATCTCGTATGCCGTCTTCTGCTTGAAAAAAAAAAAAAATACGATTAACAATATAAACACAAGAGCTATTCGACAATCTAAACTAAAAACAAGTATCGCTATACCATTCAAATTCA
+
BBBBBFFFFDFFGGGGGGGGGGHHHHHHHHHHGGHHHFEFGGGHHHHHHHHHGHGHHHGGGGGHHHHGFFGGEFEEGHHHHH@BEEGGGGHHHHHHHEFGGGGFHHFHFHHCFCHFHHHFHHHHFFHHGGGHDHGGGD.FGGFGHFHGG<CGEHFFHHHHACDGFGGG?-9-9-.;/....;//9;///9/B//......./////./..-/////9//;9/99..9:;B//..9..//////////9///
@M03495:530:000000000-LYBTV:1:1108:12816:28813 1:N:0:GATCCGGG+ACCTGCTT
GTCAGCATGTGAGCTTTGGAATTAGCTGGTTTATCAACGGCAAAATATAGATCGGAAGAGCACACGTCTGAACTCCAGTCACGATCCGGGATCTCGTATGCCGTCTTCTGCTTGAAAAAAAAAAGAAAGCCAGGAACCTTAAAAATGCCGCGTTGCTGGCTTATTTACAAAGACACCGTATCCCTGAATGGCATCAAACGACTCCCAACTCAACAATGGAAGCTCACACGTCAGAACTACAGCAACCTATT
+
A>3AAFFFFFFFGFGGGGGGGGHGHHFFHFGGHHHHHHGFEGGGHGHHHHFGHHGEFGGHHFFFGGGHFFHHHHHHHFFFHHE1F?AFEEGECFGB?FHFFGEEFHGHFFHHHHGHHHHGG////?0010?00//00<01<11><01>>---<<-.:0/././:;:00:00///9/.-....0/;0/090//;9/:F00..-..9.;/.////././/9///.///;;/-;..://./999;/.;9F/;9;
@M03495:530:000000000-LYBTV:1:1108:15504:28856 1:N:0:GATCCGGG+ACCTGCTT
GTCAGCATGTGAGCTTTGGAGTGAAATCTCTTGTCTTAAGGAATAAAGGAAAAAGATTCCGTCGGAGGCTCGGTGCTCTACAGGTTCAACCTTTGTACTCTATTATTGCCTCACATTCCATCTCTTGTGAAAATATATTTGATTGGCTTTTCTGCAGGTTGTTTGCCAGGACTTTCCAAGACCTCCACTAGAAAACACAATAAACTTTTTGGAAGCTGGACAACTATCTTCATTTTTCAGAAACAGTGAAC
+
BBCCCFFFFFFFGGGGGGGGGGHHHHHHHHHHHHGHHHHHHHHHHHHHHHHHHHGGHIHIHIHGGGGGGHHGGFFGHHHHHHFHHGHHHHHGHHHHHHHHHHHHHHHHHHHHHHHHHHHHHHHHHHHHGGGHHFHHHHHHHHHHHHHFGHHHHHHHGHHHHGHHHGFGGGHHHHHHHFFFHHGHHHGHHHG<FFHGGGH.<=<DGHHHHGGGGFCHHHHHHGGEHHGCFHFFGFGGGFGFBFEFFF;BFF0
@M03495:530:000000000-LYBTV:1:1108:15163:29031 1:N:0:GATCCGGG+ACCTGCTT
GTCAGCATGTGAGCTTTGGTCCAGCCTGAGTCCCTGGTTTATCAACGGCAAAATATAGATCGGAAGAGCACACGTCTGAACTCCAGTCACGATCCGGGATCTCGTATGCCGTCTTCTGCTTGAAAAAAAAAAACGCTCGAACTGACAGATCTGCATCTCCTTAGTAATGAGTAGTCATAGTATGAATTCTAGAGTTATGACAATATCATCATTCATCTAACATGTGTACATCCTATAGATTTAGTGACTGG
+
AAABBFFFFFFFGCGGGGGGGGHHGGHHHHGHGHHHHFHHHHHHHHGGGGGHHHHHHHHHGFEGGDHHHHHHHGHHHGHHHHFCGGHHHHGGHHDHCGEEEHHHFEFHHGEFEHGGHGGHHF0?GHHG?C//<.--..--<..00/00/</00<000;;00000<00:0;00::000:00<<09000000000000090000;00000000000;000000/0/9/////9//////9/;//////////.
@M03495:530:000000000-LYBTV:1:1108:14141:29069 1:N:0:GATCCGGG+ACCTGCTT
GTCAGCATGTGAGCTTTGGAATACAGGGAGGGTGGTTTATCAACGGCAAAATATAGATCGGAAGAGCACACGTCTGAACTCCAGTCACGATCCGGGATCTCGTATGCCGTCTTCTGCTTGAAAAAAAAAAAAGATTACATCAGAAATTGATTCTACAAGCATACTGCATAGATTAAAAGATTGACAATGAACACTACGTCAGTCATCATGATACATATACAGCAAGAACAGTCATAGACACTACTGACTAT
+
AAAABFFFFFFFFGGGGGGGGGHHHHHGCFGGEFGEGHHHHHHHFGGGGHFHFHHHHHHHGGGGHHHHHHHGFHHGHHHHHHHFHHHHGGHHGHGGEF/FFHFEHHHHFEFGGFGHHHHGGHGHFCB<<<<-..000000<<0<0/0=0=00:00000:./000;:C00000000;000.;;0;000000;90/0:/..9..;00;;//;/9//////////;9..9;;///9/////9/9///9/:////
@M03495:530:000000000-LYBTV:1:1108:14523:29092 1:N:0:GATCCGGG+ACCTGCTT
GTCAGCATGTGAGCTTTGGAATTAGTAAATTCGTTGACGACAGAAGGAGATAACGACCACAGGGAGGGTGGTTTATCAACGGCAAAATATAGATCGGAAGAGCACACGTCTGAACTCCAGTCACGATCCGGGATCTCGTATGCCGTCTTCTGCTTGAAAAAAAAAAAAACAATAAAAAGAGTTAGTTAACGTGGATAGAGAGCATAAACAATATATGAGACGTAAGCTAACTGTGATAATGCTGAAACTAA
+
BACCCFFFFFFFGGGGGGGGGGHHHHHHBGHFFGGHHGEAEFGHHHHHHHHHHHGFGGFEHGHGFFGGEFGGGHGHGHHHGE>EEHHHHHHHHHGHGGGGHHHHHHHGHHHGHHHHFHHHHHHGGGHGEFDGFG/FGGFGHGFGGCDHGHFFFGHHHH0DGGGGEAB?-:..;;00009./000009;00./...000;00..00000:0.0000000000:..:.0000/000000090000:0000000
@M03495:530:000000000-LYBTV:1:1108:15234:29104 1:N:0:GATCCGGG+ACCTGCTT
GTCAGCATGTGAGCTTTGGAGTGAAATCTCTTGTCTTAAGGAATAAAGGAAAAAGATTCCGTCGGAGGCTCGGTGCTCTACAGGTTCAACCTTTGTACTCTATTATTGCCTCACATTCCATCTCTTGTGAAAATATATTTGATTGGCTTTTCTGCAGGTTGTTTGCCAGGACTTTCCAAGACCTCCACTAGAAAACACAATAAACTTTTTGGAAGCTGGACAACTATCTTCATTTTTCAGAAACAGTGAAC
+
BABBBFFFFFFFGGGGGGGCGGHHHHHFHHHHHHHHHHHHHHGHHHHHHHHHHHGGHHHHHHHGGGGGGHHGGFGEHHHGHHFHHHHHHHGHHHHHHHFHHHHHHHHHGHHHHHHHHGHFFHHHHHHHGGGHHHHHHHHHHHHHHHEHHHGHHHGGFHHHHGHGGHGGHHHHHHGBGD?GH00<G>GHHHGHHHHGEHGCGGFFHHHHHHGGHFEGHHHFFFHGHHGCFGGGGGFFGEGFBFFGFFFGGF0
@M03495:530:000000000-LYBTV:1:1109:17773:1502 1:N:0:GATCCGGG+ACCTGCTT
GTCAGCATGTGAGCTTTGGAGGGCAAGAAGTGGTTGTGACTGGTTTATCAACGGCAAAATATAGATCGGAAGAGCACACGTCTGAACTCCAGTCACGATCCGGGATCTCGTATGCCGTCTTCTGCTTGAAAAAAAAAAAACAAAGATTGAAAATGGTTGGTATTGATTAGCCTTAATGATGAAATCTGATTCTCTCTCACACCTAAGATCTTTGAGTATCAGTGAATTACTTCTTTCCCTTCTTCTCTGAT
+
BABBBFFFF@FFGGGGGGGGGGGGGGGHHHGHGABEEEGHGHHHGHHHHHHHGGCGGHGHHHHHHHHHGEGGGHHHHHHGHHFFHHHHHHHHEGHHGGHHGHGGEE/GHHGGHHHHGGGHGGHGHHHHHGBGFGGD@G<-....//00<0=00:00;0.-;00000;;00//0000000000000000000;090:00000/.;//;090/B///.//;///:B///:9/9/;///9//:/./9///;/9/
@M03495:530:000000000-LYBTV:1:1109:14466:1540 1:N:0:GATCCGGG+ACCTGCTT
GTCAGCATGTGAGCTTTGGTTTATCAACGGCAAAATATAGATCGGAAGAGCACACGTCTGAACTCCAGTCACGATCCGGGATCTCGTATGCCGTCTTCTGCTTGAAAAAAAAAAAAAAAAAATCAAATAAATATACTATGATGTAAGAACGATTCATGTCAACTTACAATATACAGAACACGCTTGCAGTAAATCCACAACTCAGATGCTTATTCAACGAAAACATAATATAATAACTTCACTACTCTGAC
+
BBCDDFFFFFFFGGGGGGGGGGHHHHHHGGGGGHHHHHHHGHHHGGFGGHHHHHHGHHHGHHHHHHHHHHHHGGHHGHGGGG?FGHGGHHHHGGGHGHHHHHHHHHHHFGGGGBC/</--<-.0000000000<;0000000000000:/....:000:;0000000000;;0;0000///.-....0000:0;000;0..00000000000000000.;..-/.:00:0:0:::000000;00;000:00
@M03495:530:000000000-LYBTV:1:1109:14193:1583 1:N:0:GATCCGGG+ACCTGCTT
GTCAGCATGTGAGCTTTGGAATTAGTAAATTCGTTGACGACAGAAGGAGCAAATAACGACCACAGGGAGGGTGGTTTATCAACGGCAAAATATAGATCGGAAGAGCACACGTCTGAACTCCAGTCACGATCCGGGATCTCGTATGCCGTCTTCTGCTTGAAAAAAAAAAAGAAGGAGATAAACCTCAACAACTGATGCACTTCTACAGTAGCTGCAGAATCTGCCAGCTATACAATAGCTGTGACCATAAT
+
CCCDDFFFFFFFGGGGGGGGGGHHHHHHHHHHGFGHGGGGGGGHHHHHHHHHHGHHHGGGGGHHHHGEGEGBFFGGHHHHHHGEEEEGHHHHHHHHHHHGGGGHHHHHHHGHHHGGHHHHHHHHHHHGGHHGHGGCCEHHHFDHHHHGGGHFHGGHHHHFHGHGGGC@?;..:/..../0000///00/0..:/:000000000;0000000000/;0/0:000000.00:;00:000;;00/0;000000
@M03495:530:000000000-LYBTV:1:1109:13496:1631 1:N:0:GATACGGG+ACCTGCTT
GTCAGCATGTGAGGCTCTGGTTTATCAACGGCAAAATATAGATCGGAAGAGCACACGTCTGAACTCCAGTCACGATCCGGGATCTCGTATGCCGTCTTCTGATTGAAAAAAAAAAAAGGGCAATCAAATTGAATAAGCTGAGATCTTGACTGGATTCAGTTATTTCATGCATAGATGCCACGAGGGTAAGTAAAGTATATTATTCTATTCCATGATCCCACGACCTTCACGCAACCAAGTCATTCTGAGAC
+
A>>>A1DFF133B11A1B1B1AFFGGHHBEEG0EFCFA2F2FH1FFEFGHG0CGGFEABAAGG1AFAAG2FGDEFGB?F/>///@2>?E0F21>/E0F22F2B211>BG0E<C/<<C/?/<F/?11<111>1111=1>1>10==00000000.<000=0=00;;;;;000:C0C000:00=--9-;.9;00090000000;0CF0000;00;00000;-9---;-9//9B--9-@A---99////BB/;//
@M03495:530:000000000-LYBTV:1:1109:13534:1831 1:N:0:GATCCGGG+ACCTGCTT
GTCAGCATGTGAGCTTTGGAATTATTCGTTGACGACAGAAGGAGCAAGATAACGACCACAGGGAGGGTGGTTTATCAACGGCAAAATATAGATCGGAAGAGCACACGTCTGAACTCCAGTCACGATCCGGGATCTCGTATGCCGTCTTCTGCTTGAAAAAAAAAAAACAATAGAGTATAATAATCTTAAATATATTTAAGCTCATAATACTAGAAATAATTAAGCGGATGATAGCCTTACATTTACTCCTG
+
CCCCCFFFFDFFGGGGGGGGGGHHHHHHHHHHHGGGFGHHHHGHHHHHHHHHHGGGGGHHHHGFGGGBFEFGHHHHHHHGGGEGHHHHHHHHHHHGGGGHHHHHHHGHHHGHHHHHHHHHHGHGGHHGHGGFDAGHHGGGHHHGEGHGHHHHHHHCGFHHGGGEB<-.<.0:0<0000000:0<0F0000000<0000:0000:<0<<00<0000000000000:--<--000000000000000<0:0<0
@M03495:530:000000000-LYBTV:1:1109:15505:1839 1:N:0:GATCCGGG+ACCTGCTT
GTCAGCATGTGAGCTTTGGATGGTTCTGGTTTATCAACGGCAAAATATAGATCGGAAGAGCACACGTCTGAACTCCAGTCACGATCCGGGATCTCGTATGCCGTCTTCTGCTTGAAAAAAAAAAACAAAGCGCAAAGCTAGGTCTTTCTGAATTAGAAGATAGGACTAATCAAGGCCTATCGATATCTCCCTGCAGAATCTGTGACATTCACTTCATGTTCATACAACAATCCGTTGAATTGGTATAGAAA
+
AAA3AFFFF5D5BEFG5EGGGGCGHFFHFDGHBBGFBBEEE?2CGFHFAGFGHEG?AE1FGFHHAEH1BF55BFGFGHHGF51B11E1F?EDFEFGGGHGHFE>E0E4GFEGGGH3330//////?/??0?/<---0<111.0000==0<0=0000000/000/0/C/00::00/:::/09....90000/909;/0;0000090;;00000;9////;://///;9B..//.:./.9;/9;9/////9//
@M03495:530:000000000-LYBTV:1:1109:16450:1876 1:N:0:GATCCGGG+ACCTGCTT
GTCAGCATGTGAGCTTTGGAGGGCAAGAAGTGGTTGTGACTGGTTTATCAACGGCAAAATATAGATCGGAAGAGCACACGTCTGAACTCCAGTCACGATCCGGGATCTCGTATGCCGTCTTCTGCTTGAAAAAAAAAAAAGAAAAATATAGATTATTCATTACCCGCATGTAACATTACGACTAGCTAATCAGCATGAGCACTCGTTCTCAGATTAGTGTAACGCTCATGTGCTTCCACAGAACTATTCCT
+
CCCCCFFFFFFFGGGGGGGGGGGGGGGHHHGGHGFFFEGHHHHHHHHHHHHHGGGGGHHHHHHHHHHHGGGGHHHHHGHGHHHFGHHHHHHHHHHHGGHHGHGGGGEHHHGGHHHHGGGHGHHHHHHH?GGHHGG@A<><...//.<0=0=0<00<00:00000/.--..<0<0000:<..<.-0/0::0:0<0000<000.0/....<00<0000<<0<00:.-...00<00:000000.00/00:00:0
@M03495:530:000000000-LYBTV:1:1109:14767:1936 1:N:0:GATCCGGG+ACCTGCTT
GTCAGCATGTGAGCTTTGGTCCAGCCTGAGTCCTTTGGTTTATCAACGGCAAAATATAGATCGGAAGAGCACACGTCTGAACTCCAGTCACGATCCGGGATCTCGTATGCCGTCTTCTGCTTGAAAAAAAAAAGATGAGGGCAATAACAATGCATAGCTCGGGAGAGCATTATTATTGACACCGATCACAGCGCAATATAGCGTATGCTGTCTTTTGTTCATACAACATACATATAAGCGTATGTCAACAA
+
CCBCCFFFFFFFGGGGGGGGGGHHHGHHHHGHDFGHHFFGHHHHHHHGGGGGHGHHHGHHHHHGGGGGFHHHHHGHHHGGFGFFGHHHHHHGFHGGHEEGGFHHHFFHHHFGGGHGDGGHHGF0FGFHGG/D//<11110..>.11111<10/=<00/<0.<--:.../000000:00;000.----.900.----./:///9;A./://9//9//9///////9//.////::////9-.;./////9/.
@M03495:530:000000000-LYBTV:1:1109:15269:1960 1:N:0:GATCCGGG+ACCTGCTT
GTCAGCATGTGAGCTTTGGAGTGAAATCTCTTGTCTTAAGGAATAAAGGAAAAAGATTCCGTCGGAGGCTCGGTGCTCTACAGGTTCAACCTTTGTACTCTATTATTGCCTCACATTCCATCTCTTGTGAAAATATATTTGATTGGCTTTTCTGCAGGTTGTTTGCCAGGACTTTCCAAGACCTCCACTAGAAAACACAATAAACTTTTTGGAAGCTGGACAACTATCTTCATTTTTCAGAAACAGTGAAA
+
BACCCFFFFFFFGGGGGGGGGGHHHHHHHHHHHGHHHHHGHHHHHHFHHGHHHHGGHHHHHHHGGGGGGHHGGEGGHHGHHHHHHHHHGHHHHHHHHHHHHHHHHHHHHHHHHHHHHHHGHHGHHHHHHHGHHGHHHHHHHGHHHHHHHHHHHHHHHHHHFEHHHHGHHGHHHHHHHFHHHFHFHHGHHHHD>FHHHHEEGHFGGHHHHHGGCGHHHHGHFGFHHH;;FHGGGGGGGFGGFBBFBFFFFF0
@M03495:530:000000000-LYBTV:1:1109:12154:2021 1:N:0:GATCCGGG+ACCTGCTT
GTCAGCATGTGAGCTTTGGGAGGGTGGTTTATCAACGGCAAAATATAGATCGGAAGAGCACACGTCTGAACTCCAGTCACGATCCGGGATCTCGTATGCCGTCTTCTGCTTGAAAAAAAAAAAAGAAACGAACTCAATAGCGTATCAGAGATGGGTAAGTCAGTAAAAGTGTAAAGGATGACTAGACTTTAGTGCGTAGCATCGACGAAACAATGGTCAACTTAATGAGCTACTTCTGACGCCGTTGATCA
+
AABCCFFFFFFFGGGGFGGFGFGGBFGEGHHHGHHHGGGGEHHHHHHHHHHHGGGGHHHHHHHGHHHGHHGHHHHHHHGHGG1FEHGGEFGHGHFGHHHHGEFHGHHHGHHHHGHHHGGGC?/-..0>0..<-.0<<00=0-....00:0/000./0/00000;0;00000000090/00:0;00;000000;00-..-.009./:---.-/.0000090900090;0000009000;90..---...000
@M03495:530:000000000-LYBTV:1:1109:14948:2072 1:N:0:GATCCGGG+ACCTGCTT
GTCAGCATGTGAGCTTTGGAATTAGTAAATTCGTTGACGACAGAAGGAGCAAGATAACGACCACAGGGAGGGTGGTTTATCAACGGCAAAATATAGATCGGAAGAGCACACGTCTGAACTCCAGTCACGATCCGGGATCTCGTATGCCGTCTTCTGCTTGAAAAAAAAAAAATCTAACCTGAAGGAGAAGACACTACACACACGTACTCGGACATGACGAGGACGATTAGTCAGACCAATCGCTATACTGG
+
CCCCCFFFFDFFGGGGGGFGGGGHHHHHHHHGGGGHGGGGFFGHHHHHHHHHHHHHHHGGGGGHHHHGGFGGEFGFGHHHHHBFEGGGGHHHHHHHHHHHGGGGHHHHHHHGHHHGHHHHHHHHHHHHGGEHGGGGCEAGFGFFHHHFFECHGGHHHHFHHHHHHGA-C--A900000.0:90009;../0//;0//0:0...-./..:..:--0000.9---.-@.;.0090090./.0/..9..00000
@M03495:530:000000000-LYBTV:1:1109:15963:2189 1:N:0:GATCCGGG+ACCTGCTT
GTCAGCATGTGAGCTTTGGAGGGCAAGAAGTGGTTGTGACATTGCTATGGCAGCTAGAGCCAACAATTACCTTAAATTCCAAAAACAACATATTCCTCCTTTGGAATTAGTAAATTCGTTGACGACAGAAGGAGCAAGATAACGACCACAGGGAGGGTGGTTTATCAACGGCAAAATATAGATCGGAAGAGCACACGTCTGAACTCCAGTCACGATCCGGGATCTCGTATGCCGTCTTCTGCTTGAAAAAA
+
BAACCFFFFFFFGGGGGGGGGGGGGGGHGHGHHGFGEEHHHHHHHHHHHHHHGGHHHHHHHHHGGHHHHHHHHHHHHHHHHHHHHGHHHHHHHHHHHHHHHHHHHHHHHHHHHHHHHGHHGHHGGGGGHHHHHHHHHHHHHHHGFGGGHGHGGEGGGCFGGGHGHHHHHGGGGG.CGGHHFFFGHGGGGHHHHHHHAGGFGGGGGGGGGGGGGGDGFGGGGDF9FF;:AFFFB=ADFFFFFFFFF9FFF.;
@M03495:530:000000000-LYBTV:1:1109:16863:2289 1:N:0:GATCCGGG+ACCTGCTT
GTCAGCATGTGAGCTTTGGAATTAGTAAATTCGTTGACGACAGAAGGAGCAAGATAACGACCACAGGGAGGGTGGTTTATCAACGGCAAAATATAGATCGGAAGAGCACACGTCTGAACTCCAGTCACGATCCGGGATCTCGTATGCCGTCTTCTGCTTGAAAAAAAAAAAAACTCGCGGTTATATTGTATTCAAACTATTACTTCAATATTCACACTCTACCGTCTGCAACTACATGACTTCCACTGATA
+
DCDDCFFFFFFFGGGGFGGGGGHHHHHHHHHHGHHHGGGGGGGHHHHHHGHHHHHHHHGGGGGHHHHGGEGGEFGGGHHHHH4FFFGGGHHHGHHGGHHHGGGGHHHHHHGGFHHGHHHHHHHHHHHHGGGHEFGGGA/1GFFGGHHHGGGHGHHHGHHHFFGHHG-AG-9--.00.:--.;.900:0090000000000:000;0009000090009/0:00-....000;/000000000000B00000
@M03495:530:000000000-LYBTV:1:1109:13071:2367 1:N:0:GATCCGGG+ACCTGCTT
GTCAGCATGTGAGCTTTGGAGTGAAATCTCTTGTCTTAAGGAATAAAGGAAAAAGATTCCGTCGGAGGCTCGGTGCTCTACAGGTTCAACCTTTGTACTCTATTATTGCCTCACATTCCATCTCTTGTGAAAATATATTTGATTGGCTTTTCTGCAGGTTGTTTGCCAGGACTTTCCAAGACCTCCACTAGAAAACACAATAAACTTTTTGGAAGCTGGACAACTATCTTCATTTTTCAGAAACAGTGAAC
+
CCCCCFFFFFFFGGGGGGGGGGHHHHHHHHHHHHHHHHHHFFBFHHFGHHHHHHGGHHHHHIHGGGGFGHHGGGGGHHHHHHHHHGHHHHHHHHHGGHHHHGHHHHHHHHHHHHHHHHHHHHHHHHHHHFHHHHHHHHHHHHHHHHHHHHHHHHGHHHFHHEHHHHHHHHHHGHFHGHHHEFHHHHHHHGHHHHHHHHGEGGFGHHHGHHGG0CCEHFGHHHEHHF;0CGFGGBFGGGGGGEFFFGGFGGB
@M03495:530:000000000-LYBTV:1:1109:15219:2406 1:N:0:GATCCGGG+ACCTGCTT
GTCAGCATGTGAGCTTTGGAATTAGTAAATTCGTTGACGACAGAAGGAGCAAGACACAGGGAGGGTGGTTTATCAACGGCAAAATATAGATCGGAAGAGCACACGTCTGAACTCCAGTCACGATCCGGGATCTCGTATGCCGTCTTCTGCTTGAAAAAAAAAAAAAATAAGTGATGTATCTACATCATTATTCTGCCACATTTTTCCTTATCACAGCGCGCACATAATCATCGCGTTACAACTGATACTGT
+
CCCCCFFFFFFFFGGGGFGGFGHHHHHHHHHHGHGHHHGGGGGHHHHHHHHHHHHGHHHHGGGGGEFEEGHHHHHHHGGGGGGHHHHHHHHHHGGGGHHHHHHHGHHHGHHHHHHHHHHHHGGHHGHGGGE/FHHGGHHHHGDDHGHHHHHHHGHHHHGGGG;---A9;09000009090;00000;900009900000.00:;0/0000000000.:--;---0;0000000.-;-..00;0:0000000
@M03495:530:000000000-LYBTV:1:1109:16614:2413 1:N:0:GATCCGGG+ACCTGCTT
GTCAGCATGTGAGCTTTGGTCCAGCCTGAGTCCTGGTTTATCAACGGCAAAATATAGATCGGAAGAGCACACGTCTGAACTCCAGTCACGATCCGGGATCTCGTATGCCGTCTTCTGCTTGAAAAAAAAAAACAAACTGGTACCAGCATTTTATCCTTTTTACTCAGACTTCTGTCGCGGAGTTTCTCAGTCCCCTTTTTGCCGTGACACTCCTTGGGCTGTTGAAGTAAAACGGCTTGATCGGGATCCTA
+
BBBBBFFFFFFFGGGGG4GGGGHHHGHHGHGHHHGHBFFHFHGHHG?EGGHHHHHHHHHHHGGGEHHGGHHHGHHHGGHHHH3FGHGHHGGHHGHFGFFAGHHGGHHFHGGGHGHHHHHHGHHGHHGD<C//<><0.<10111>11.00000000000000.000<0://000;;;..----./000000;;0/.99000-00-.-..///;.////...9;////;//////-:-9:-.9/..--.9.9/
@M03495:530:000000000-LYBTV:1:1109:16244:2495 1:N:0:GATCCGGG+ACCTGCTT
GTCAGCATGTGAGCTTTGGAGTGAAATCTCTTGTCTTAAGGAATAAAGGAAAAAGATTCCGTCGGAGGCTCGGTGCTCTACAGGTTCAACCTTTGTACTCTATTATTGCCTCACATTCCATCTCTTGTGAAAATATATTTGATTGGCTTTTCTGCAGGTTGTTTGCCAGGACTTTCCAAGACCTCCACTAGAAAACACAATAAACTTTTTGGAAGCTGGACAACTATCTTCATTTTTCAGAAACAGTGAAA
+
BBBBBFFFFFFFGCGGBGGGGGHHHHHGHHHHHFFHHHFHHEGGHHHGHHHHHFFFHHGHHHHGGGGGGHHGGEFGHHHHHHHGHHHFGHGHHHHHGHHHHHHHHHHHHHHHGHHHHHHHHHHHHHHHHB4DHHHHHGHHHHHHHGHEHFFFHHHGHHFGBCHGFH2FGEHHHGGGGFGHHHHHHGHHHHHEFFGFFHEGHHHHHHHHHHGGGFHGHFC:CFHHHH<<CGFFFFBFGGGGGGGGGGFFFG0
@M03495:530:000000000-LYBTV:1:1109:21240:2501 1:N:0:GATACGGG+ACCTGCTT
GTCAGCATGTGAGCTTTGGAGTGAAATCTCTTGTCTTAAGGAATAAAGGAAAAAGATTCCGTCGGAGGCTCGGTGCTCTACAGGTTCAACCTTTGTACTCTATTATTGCCTCACATTCCATCTCTTGTGAAAATATATTTGATTGGCTTTTCTGCAGGTTGTTTGCCAGGACTTTCCAAGACCTCCACTAGAAAACACAATAAACTTTTTGGAAGCTGGACAACTATCTTCATTTTTCAGAAACAGTGAAC
+
AAAABFDFFFFFGGFBE4GGGG45GHGGFFHFED4FFBDF3GHHHFHFBFFHFGGGBGHHHBGG?EEAGHHGGAEGHHHHFH@BFGHEHFGF3@EHHGHGGEGHHHHHGDFBHGFGHHE4GHFHFFHBEG4FGGGGHHHFBGFBDCGCGGFDFHHEFEGFF/GHHHHFFHHHHFFD?DGHHHFHHEH0FFBGHHFHHH.CGHG00DGFGHFGGGHCBHFGFFFCH/<;CGFBFGGGGFG0BF/CFGFFFG9
@M03495:530:000000000-LYBTV:1:1109:18288:2523 1:N:0:GATCCGGG+ACCTGCTT
GTCAGCATGTGAGCTTTGGAATTAGTAAATTCGTTGACGACAGAAGGAGCAAGATAACGACCACAGGGAGGGTGGTTTATCAACGGCAAAATATAGATCGGAAGAGCACACGTCTGAACTCCAGTCACGATCCGGGATCTCGTATGCCGTCTTCTGCTTGAAAAAAAAAAAAAACAGTAGTAGAGACATATATCTGTGTCATAAACAGAGATTCACGATGCTATGCGAGCAGTGACACACTCTTATCCTCG
+
CCCCCFFFFFFFGGGGFGGGGGHHHHHHHHHHGGGHHHGGGGGHHHHHHHHHHHHHHHGGGGGHHHHGGGGGEFGEGHHHHH@GGGGGGHHHHHHGHHHHGGGGHHHGHHHGHHHGHHHHHHHHHHHHGGGHGHGGFFFGFGGGFHHHGDGHGHHHHHGHHHHHHG?DFG@---..;0000;0000//0;0:0B00:00000:00;0////0:000.....;0000:.-:-/000000/.//0;00:00;.
@M03495:530:000000000-LYBTV:1:1109:21376:2565 1:N:0:GATCCGGG+ACCTGCTT
GTCAGCATGTGAGCTTTGGAGTGAAATCTCTTGTCTTAAGGAATAAAGGAAAAAGATTCCGTCGGAGGCTCGGTGCTCTACAGGTTCAACCTTTGTACTCTATTATTGCCTCACATTCCATCTCTTGTGAAAATATATTTGATTGGCTTTTCTGCAGGTTGTTTGCCAGGACTTTCCAAGACCTCCACTAGAAAACACAATAAACTTTTTGGAAGCTGGACAACGATCTTCATTTTTCAGAAACAGTGAAC
+
BBCCCFFFFFFFGGGGGGGGGGHHHHHHHGHHHHHHHHHHHHHHHHHHGHHHHHGGHHHHHHHGGGGGGHGGGFGGHHGHHHFGHHHHHHHHHHHHHHHHHHHHHHHHHHHHHHGHHHHGHHHHHGHHHHGHFHHHHHHHHHGHHHHFHHHHHHGGGHHGGEHHHHHHHHHHHHHHGHFHHHHHHGFHHHGFFHFHHHHGHFHDFHHHHGGGGGHHHHGFFCGE-C:;CFFGGGGGGGGGGGGGGGGGGG:
@M03495:530:000000000-LYBTV:1:1109:20258:2573 1:N:0:GATCCGGG+ACCTGCTT
GTCAGCATGTGAGCTTTGGAATTAGTAAATTCGTTGACGACAGAAGGAGCAAGATAACGACCACAGGGAGGGTGGTTTATCAACGGCAAAATATAGATCGGAAGAGCACACGTCTGAACTCCAGTCACGATCCGGGATCTCGTATGCCGTCTTCTGCTTGAAAAAAAAAAAACACATCTTTCAGCATCCACTTGTCATACATAATTAAATGAAGCATCCAAGAACTACACACATATGTTATGCTGAGCCAA
+
CBBCCFFFFDFFGGGGFGGGGGHHHHHHHHHHGHHHGGEFGGGHHHHGHHHHHHHHHHGGGGGHHHHGFFGGEFGEGHHHGH@FFCGGEHGHHHHHHHHHGGGGHHHHGHHGGHHGGGGFFHHHHHHHGGHHGHGG??<?FFFDFHHHGACHGHHHHHHHFHHHFGDF??;;....00000;;0009/9/99///:/9:////////////;/;//9/////.//:////:.9://////::/9//.///9
@M03495:530:000000000-LYBTV:1:1109:10982:2590 1:N:0:GATCCGGG+ACCTGCTT
GTCAGCATGTGAGCTTTGGATGGTTCTGGTTTATCAACGGCAAAATATAGATCGGAAGAGCACACGTCTGAACTCCAGTCACGATCCGGGATCTCGTATGCCGTCTTCTGCTTGAAAAAAAAAAAAAAAACTAGATAGACGTCCTTCATATTGAACCACATTAACATGTCAAATCGTCAATAAACTTAGATTACATATATTTTGCAGTGTAGAAGACTCTGACTCCTTATTCCGTCACCACACCCAGATTC
+
CCCCCFFFFFFFGGGGGGGGGGGHHHHHHHHHHHHHHHGGGGFHHHHHHHHHHHGGGGHHHHHHHGHHHGHHHHHHHHHHHHGGHHGHGGGFFHHHGGHHHHGFGHGGHHHHHGHHHHHGGG@CA/----.0=000000<.:.:.00:00000000....<CB00000000000<.....00000000000000<:000000000:0<0<000<00:<000:<000000:000/:.9.00........000
@M03495:530:000000000-LYBTV:1:1109:16880:2640 1:N:0:GATCCGGG+ACCTGCTT
GTCAGCATGTGAGCTTTGGAGTGAAATCTCTTGTCTTAAGGAATAAAGGAAAAAGATTCCGTCGGAGGCTCGGTGCTCTACAGGTTCAACCTTTGTACTCTATTATTGCCTCACATTCCATCTCTTGTGAAAATATATTTGATTGGCTTTTCTGCAGGTTGTTTGCCAGGACTTTCCAAGACCTCCACTAGAAAACACAATAAACTTTTTGGAAGCTGGACAACTATCTTCATTTTTCAGAAACAGTGAAC
+
BBBBBFFFF5BFFGGGDGGGGGHHHHHHHHHHHGGHHHHHFGFHHHHHGHHHHHGGHHGHHHHGGGGGGHHGGEGGHHGHHHHHHHHHHHHGHHHHHHHHHHHHHHHHHHHHHHHHHHHFHHHHHHHHHHHHHHGBHHHHHHHHGFFHHHHHHEGHCGHHEGHFFGGHFHHHHHGGGFDGEHHHHHGHHHGEGGHHHHGGGFDGHHHHGHGG/CBCGHFGHFHGHHCC0;FGGGEFGGFGGF9FFGFGGG9
@M03495:530:000000000-LYBTV:1:1109:13874:2705 1:N:0:GATCCGGG+ACCTGCTT
GTCAGCATGTGAGCTTTGGTCCAGCCTGAGTCCCTGGTTTATCAACGGCAAAATATAGATCGGAAGAGCACACGTCTGAACTACAGTCACGATCCGGGATCTCGTATGCCGTCTTCTGCTTGAAAAAAAAAATGAACAGTAAAAAGGCCGCGTTGCTGGCGCTTTTCCAACGGCTCCGACCACATGACGAGCATCCATCGACGCTCAAGTACAGATCAGACGAGTACACGCCTGAACTCCAGTACCTTTGG
+
AAAAAFBFFBDF1A1C3FCEGFHHHGHGCFEG1FGHHB1FAA2AFE?EEGEBGGFFHHBHHCEAA?FG0AGFHECHHC@GHF1BBGBBGFEGEEAGGGG>/BFGF/F>2FE/EGFHHB1FFC0B1BG@///A01?1?1011=1F1A?A.<<-<<:.0:;CC.:CCF0000/.:9-CEBA??-C-;/;B--;--/;/;B/-/;9@A;-;/9/9///;///:/--9--//;9---;-/99////9////;9//
@M03495:530:000000000-LYBTV:1:1109:18064:2736 1:N:0:GATCCGGG+ACCTGCTT
GTCAGCATGTGAGCTTTGGACCAGCCTGAGTCCCTGGTTTATCAACGGCAAAATATAGATCGGAAGAGCACACGTCTGAACTCCAGTCACGATCCGGGATCTCGTATGCCGTCTTCTGCTTGAAAAAAAAAAAATATACAACTCTCAGCCAACATCACCACAACCGTCCACCACAGATCTACGAAACCAATAAGCTCCACCACCATCATCTTCTAATAACTTAAATTAACTACAAGCATACCACACACCAC
+
CBCCCFFFFFFFGGGGGGGGGGHHHGHHGHFFGHHHGBGGGHHHHHGGGGGHHHHHHHHHHHGGGGHHHHHHHGHHHGHHHH@GGHHHHHGGHFGHGGGFCGGHFEHHHHGFGHGHHHHHHHHHHHHGGGC<>-01111111><00000/<<<</<00<0..:..-:...9.....000000.:..-...0000;;000/;;9..09B00;0;00:000000000000::00:0:0./0:0/00.....:.
@M03495:530:000000000-LYBTV:1:1109:17176:2740 1:N:0:GATCCGGG+ACCTGCTT
GTCAGCATGTGAGCTTTGGAGTGAAATCTCTTGTCTTAAGGAATAAAGGAAAAAGATTCCGTCGGAGGCTCGGTGCTCTACAGGTTCAACCTTTGTACTCTATTATTGCCTCACATTCCATCTCTTGTGAAAATATATTTGATTGGCTTTTCTGCAGGTTGTTTGCCAGGACTTTCCAAGACCTCCACTAGAAAACACAATAAACTTTTTGGAAGCTGGACAACTATCTTCATTTTTCAGAAACAGTGAAA
+
BBBBBFFFFFFFDGGGB4FGGGHHHHHHHHHHFFGHHDBFCGFHHHFHHHHHHHGGHHHHHHHGGGGGFHGGGEEGHHHHHHBGGHHHHHHHHHGHHHHHHHHHHHHHHHHHHHHHHHHHHHFHHHHHHHHHHHHHHHHHHGHHFC0FFGHHHHHFHHCHHFHHHHHHHAEEHH1GGGGFHHHHHHHHHHGFDGHFFHGGHHFHHHFHGHGG/0/:GH/GHHHHHH0;CCFFGGGGGGF0F0F/FFGGFF0
@M03495:530:000000000-LYBTV:1:1109:18339:2740 1:N:0:GATCCGGG+ACCTGCTT
GTCAGCATGTGAGCTTTGGAATTAGTAAATTCGTTGACGACAGAAGGAGCAAGATAACGACCACAGGGAGGGTGGTTTATCAACGGCAAAATATAGATCGGAAGAGCACACGTCTGAACTCCAGTCACGATCCGGGATCTCGTATGCCGTCTTCTGCTTGAAAAAAAAAAAATATAACCAGAACTAATCATCTTCTTGTTAATTAATGTTCTATCCTTTGTAATCATATCTATTATACTGGTTTGTATACG
+
BCCCCFFFFFFFGGGG5DGGGGHHHHHHHHHHGGGH4FAFEEGHHHHHHHHHHHHHHHGGGGGHHHHGEEGGEGGFGHGHHH@GGGGGGHHHHHHGHHHHGGGGHHHHHHHGHHHGHHHFHHHFGFHHGGGHGHGGCE/FHHFFHHHHGAFHGFGHHHHHEGHHF@::B;:-.00000/0../90;0/9//9//////9/////////////////////9/////////9;//9////////...////.
@M03495:530:000000000-LYBTV:1:1109:20080:2766 1:N:0:GATCCGGG+ACCTGCTT
GTCAGCATGTGAGCTTTGGAATTAGCTGGTTTATCAACGGCAAAATATAGATCGGAAGAGCACACGTCTGAACTCCAGTCACGATCCGGGATCTCGTATGCCGTCTTCTGCTTGAAAAAAAAAAAATTTACATGTTTAATGTTATACCGATTTCTCATTGCGTTCCCATCCTACATATACCTGTTCCATTTCGTTTTCACTACTTGTCATTCGCGTGTCTATCTTTGCAGAACTTGTGGTTTCTCCCATAA
+
AABBCFFFFFFFGGGGGGGGGGHHHHHHHHHHFHHHGHGGGGGHHHHHHHHHHHGGGGHHHHHHHGHHHGHHHHHHHHGHFHGGHHGHGGGGAGHGFGHHHHGFGHGHHHGGHHGFHHHGGFC/>/0?1111>11=<11>111=11>1<<-<.000=0=00..;./00;/.00000000;0;000;090000/.9..0;;00/;00;0;0000.-9-:9;0000;:00000;/00000.;..:;00//;/0
@M03495:530:000000000-LYBTV:1:1109:15217:2793 1:N:0:GATCCGGG+ACCTGCTT
GTCAGCATGTGAGCTTTGGAATTAGTAAATTCGTTGACGACAGAAGGAGCAAGATAACGCCACAGGGAGGGTGGTTTATCAACGGCAAAATATAGATCGGAAGAGCACACGTCTGAACTCCAGTCACGATCCGGGAGCTCGTATGCCGTCTTCTGCTTGAAAAAAAAAAAACAAGAAAACTTACAATCACACTAGTCTATAAACTGTCACATTTGACCTAAATCCGATTAAGATCCCAATCACGTTTCATT
+
BBBBBFFFFFFFCGGFGDGFGGHHHHHHHHHHGHHHEHGGCEFHHHHHGHHHHHHHHHGGGGGGFAFFGEEEFGGGHHHHHH3EEGGGHHGHHHHHHGHGGGGHHHHHHHGGHHGHFHHHGHFHHFHGFGHGHCC<//?GADDHFHHGACHGFHFFFFHGHFFHF?C-:99...//9///00///;9///;//:99///99/////9///9:9/////9/;//9/...9.99////.//;;//...//;//
@M03495:530:000000000-LYBTV:1:1109:16045:2796 1:N:0:GATCCGGG+ACCTGCTT
GTCAGCATGTGAGCTTTGGAGTGAAATCTCTTGTCTTAAGGAATAAAGGAAAAAGATTCCGTCGGAGGCTCGGTGCTCTACAGGTTCAACCTTTGTACTCTATTATTGCCTCACATTCCATCTCTTGTGAAAATATATTTGATTGGCTTTTCTGCAGGTTGTTTGCCAGGACTTTCCAAGACCTCCACTAGAAAACACAATAAACTTTTTGGAAGCTGGACAACTATCTTCATTTTTCAGAAACAGTGAAC
+
BBBBBFFFFFFFGGGGGFFGGGHHHHHHHHHHHHGHHHHHHHHHHHFHGHHHHHGGHGHHHHHGGGGGGHHGGEEGHHHHHHFHHHHHHHHHHHHGHHHHHHHHHHHHHHGHHHHHHHHHHHHHHHHHGHDGHFHGGHHHHHHHHHHHHHHHHHGFHHGHGFHHHHFHFFGHHHHFGGHDGHGHHHHHHHH1FGGHHEEEHHHGGFHHHGGGFHFEHHHHHGHHHHCCFHGGGGGGFFGFEFBFFGGGGG0
@M03495:530:000000000-LYBTV:1:1109:20267:2817 1:N:0:GATCCGGG+ACCTGCTT
GTCAGCAGTGAGCTTTGGTCCAGCCTGAGTCCTGGTTTATCAACGGAAAATATAGATCGGAAGAGCACACGTCTGAACTCCAGTCACGATCCGGGATCTCGTATGCCGTCTTCTGCTTGAAAAAAAAAAAACGATCTTACTCTAAGAAGTTACTATAATTCGACCGCCCCTCACGTTAAGAAATGCATGATGCATGCCTACCTTCACCAGCTCACACTCCCTACCTTCCATCTATCCAGATCTACACCACA
+
AA?AAFFFFFFF1FFGFF1DGEGCEGHHHGHFFHFHGG1F2GGHEGGGGGHHHDHHFHHCAEEHEF1AEHCFGGC1BGHF1FBDB@DEEEHAGGGGGGHEGFF0FBFE>EHFFFBE>GGFFGDG/@B@///.-.>.011111110000/000<00=000=D.=.;--;--;....../.000/00000099;090000;9--///9///--;:///://;--/;-9;//99:B//;99////;///-/--9
@M03495:530:000000000-LYBTV:1:1109:12970:2827 1:N:0:GATCCGGG+ACCTGCTT
GTCAGCATGTGAGCTTTGGCGACAGAAGGAGCAAGATAACGACCACAGGGAGGGTGGTTTATCAACGGCAAAATATAGATCGGAAGAGCACACGTCTGAACTCCAGTCACGATCCGGGATCTCGTATGCCGTCTTCTGCTTGAAAAAAAAAATGCACCATGTTTGCCAGCACTTTCCAAGACCTCCACTAGACACCACCATCAACTTTTTGGAAGCCGCACAACTATATTCATCTTTATGAACCTGTGAAG
+
AABBAFFFFDFFFFGGGGGGG??EEGCFFFCD2BBAGHGHGG22EFGHGAFECCA10EE?3FHB5GFGGCEB2FFGDB44GCEDE/?BECGCB@?GHEDFCD?FH3GBGGFAFG?0//</<F20FD0011<ACG.FG1<G1C011=0-----.0::0/.000;C/0900./:0F0;0;00.//009//0/000;....../////;/9/99-//B..---;-;:9B/;////9/;//////9/;.;///:/
@M03495:530:000000000-LYBTV:1:1109:13711:2839 1:N:0:GATCCGGG+ACCTGCTT
GTCAGCATGTGAGCTTTGGTCCAGCCTGAGTCCTGGTTTATCAACGGCAAAATATAGATCGGAAGAGCACACGTCTGAACTCCAGTCACGATCCGGGATCTCGTATGCCGTCTTCTGCTTGAAAAAAAAAAAAAAGTCTTTCGACCATACATGGCTCGTTGATTTCTAGGTTGAGAGACGAAATCCCAAGACATCACCACTATCTCACATTGTGAATGACTCTCTCTCGATCTTATCTTAACTTGACGACT
+
BBBBBFFFFDFFAGGGG4GGGGHHHGHHHHHHGGGHBGHHHHGHHGGGFGHHHHHHHHHHHGGGGHHHHHHHGHHHEFGHHG3FHHHHHGGHHGHGGGGGHHHFFHHHHGGGGGHHHHHHHHHGHHGGGGA/---.<00000..<<-00/000:./0-:./:0;;0000000///./.:.-;.;0;00/...:99/9./.;9B//////:///:;/;///;9;/////.//.9/////9//;/;///.9-;
@M03495:530:000000000-LYBTV:1:1109:18911:2856 1:N:0:GATCCGGG+ACCTGCTT
GTCAGCATGTGAGCTTTGGAGTGAAATCTCTTGTCTTAAGGAATAAAGGAAAAAGATTCCGTCGGAGGCTCGGTGCTCTACAGGTTCAACCTTTGTACTCTATTATTGCCTCACATTCCATCTCTTGTGAAAATATATTTGATTGGCTTTTCTGCAGGTTGTTTGCCAGGACTTTCCAAGACCTCCACTAGAAAACACAATAAACTTTTTGGAAGCTGGACAACTATCTTCATTTTTCAGAAACAGTGAAT
+
BBABBFFFFFFDBFGGGGGGGGFHGHHHHGHHHFGHE56G3FBFGG5FFBGHHFF2BFHHGHHE?EE?DHGGGGG?GHHHDG3?GHBGHGGHFFFHHHHHFHHGFHHHFDGGHHHHHHFH4FHGHHHDHFDGHHHHFHHHDFGHBF2CGFFDGBFFHHHHHDCFCGFGBHGHGHHH?G1GAGFGHC0FDGH1>DHBFF..DFG=GHHHHHC@F0;GHHBGF0.CGGGGHHGGGGFFG/FBBF/CGBBBFF0
@M03495:530:000000000-LYBTV:1:1109:17026:2856 1:N:0:GATCCGGG+ACCTGCTT
GTCAGCATGTGAGCTTTGGATGGTTCTGGTTTATCAACGGCAAAATATAGATCGGAAGAGCACACGTCTGAACTCCAGTTCACGATCCGGGATCTCGTATGCCGTCTTCTGCTTGAAAAAAAAAAAAAAAATAAGCCAAATAACGTAACAAATTCTGTATCAACAATACTAAGAATCAGTGCAGACAGATCTTACATATTCAACATCAACTATATATGTCTGTAGTCGTGTAGTGAGACGCCAAGCTCCTA
+
CCDDCFFFFFFFGGGGGGGGGGGHHHHHHHHHHHHHGHGGGGGHHHHHHGHHHHGGGGHHHHHHHGHHHGHHHHHHHGHHHHDFFHHGHGFEE1FHHGGHHHHGGGHGHHHHHHHHHHHHGGGCB//--><.00000///0000./..:00.00000;:;:00:0:B00;000000000000:00;///000000000;;0;000/00:/0:00000000:0::00:99../:0/0000.-:.-.90;000
@M03495:530:000000000-LYBTV:1:1109:12818:2861 1:N:0:GATCCGGG+ACCTGCTT
GTCAGCATGTGAGCTTTGGACTGGTTTATCAACGGCAAAATATAGATCGGAAGAGCACACGTCTGAACTCCAGTCACGATCCGGGATCTCGTATGCCGTCTTCTGCTTGAAAAAAAAAAAAATATAAAATATCTAATTATACAGTAAAATCTGTACTATTTATTTAAAAACACTCAAGCAAATCTATATCAATACTTACATAATAATGTTGTTAGCACATCACCATATCATTGTATTAGTCGTATGATTTT
+
BBBBBFFFFFFFFGGGEGGGGGHHGHHHHHHHHGGGGEHHHHHHHHHHHGGGGHHHHHHHGHHHGHHHHHHHHHHHHGGHGGEEFCECGHHFGHHHHGGGGGHHHHHHGFHHHHGGF@B///0111>1111<111111111111100000/=000000=00<=0<0=0;0.:.0///0:///000000000000/0;;;00;000;00090/.00000/;000/0:///////;///////..;;//9://
@M03495:530:000000000-LYBTV:1:1109:19955:2901 1:N:0:GTTCCGGG+ACCTGCTT
GTCAGCATGTGAGCTTTGGAGTGAAATCTCTTGTCTTAAGGAATAAAGGAAAAAGATTCCGTCGGAGGCTCGGTGCTCTACAGGTTCAACCTTTGTACTCTATTATTGCCTCACATTCCATCTCTTGTGAAAATATATTTGATTGGCTTTTCTGCAGGTTGTTTGCCAGGACTTTCCAAGACCTCCACTAGAAAACACAATAAACTTTTTGGAAGCTGGACAACTATCTTCATTTTTCAGAAACAGTGAAC
+
BABCCFFFFFFFGGGGGGGGGGHHHHHHHHHHHHHHHHHHHHHHHHHHHHHHHHGGHHHHHHHGGGGGGHHGGGGGHHHHHHHHHHHHHHHHHHHHHHHHHHHHHHHHHHHHHHHHHHHHHHHHHHHHHGHGHHHHHHHHHHHHHHHHHHHHHHGFHHHHHGHHHHHHHHHGHHFDGGGHFHHHHHHHHHH1GHHHHHHEGDGGHHHHHHGGFCGGGFC.CFHHHH;;CHGGGGGGGGGGGGGGGGFFFGB
@M03495:530:000000000-LYBTV:1:1109:16859:2925 1:N:0:GATCCGGG+ACCTGCTT
GTCAGCATGTGAGCTTTGGAATTAGTAAATTCGTTGACGACAGAAGGAGCAAGATAACGACCACAGGGAGGGTGGTTTATCAACGGCAAAATATAGATCGGAAGAGCACACGTCTGAACTCCAGTCACGATCCGGGATCTCGTATGCCGTCTTCTGCTTGAAAAAAAAAAAAGATCTGGCCTCTTTCCTAGCATCCCACGACGCACATCTCAAGAGCGCAATACACCACGCCTGCTGCCCGCCTCCCCTAG
+
AAAAAFFFFBDF1BBF3FGCGGFHFGGHHHHHFBBGGHGGGCGHHHEHHGHHHGHHHFEEGGGHHHHFGFGGAFE?FHHHHHGGFEGEGHHHHHHHHHHGGGEEFHHHHHGGHHGGGGGGFHHHHHHHGGGHCHCC</FFGH>CFHHHGCC.EDDDBGHFA0DDC@--@?--..0;0000.0./00///;9/////;/-------;@/B/B/B//-------////;E-9-;9--///-9--9-9------
@M03495:530:000000000-LYBTV:1:1109:14593:2949 1:N:0:GATCCGGG+ACCTGCTT
GTCAGCATGTGAGCTTTGGAGTGAAATCTCTTGTCTTAAGGAATAAAGGAAAAAGATTCCGTCGGAGGCTCGGTGCTCTACAGGTTCAACCTTTGTACTCTATTATTGCCTCACATTCCATCTCTTGTGAAAATATATTTGATTGGCTTTTCTGCAGGTTGTTTGCCAGGACTTTCCAAGACCTCCACTAGAAAACACAATAAACTTTTTGGAAGCTGGACAACTATCTTCATTTTTCAGAAACAGTGAAC
+
ABBBBFFFFFFFBGFGG4FFGGHHCHHHHFHH4FGHGFHH3FEEGF5FDCGEBHGGHHHHFHHGGGGFGHGGG>EEHHHHFFFCHFHHHGHHHDFGHHHHHHGHFHHHGGHHHHHHHHHHHHHHHGHGHHDGHHHHHHDFHHHFFC2CGHFHHHBDCGGHHGHHHHHHCGHHHHGFGFGDFBGHHEHHHHHH1FGHHFHEHGDGGHFHHHGGF0GECGHHHGGGHC:;:CFGGGBFGFFFFFFGEB0B00:
@M03495:530:000000000-LYBTV:1:1109:15486:3016 1:N:0:GATCCGGG+ACCTGCTT
GTCAGCATGTGAGCTTTGGAATTAGTAAATTCGTTGACGACAGAAGGAGCAAGATAACGACTGGTTTATCAACGGCAAAATATAGATCGGAAGAGCACACGTCTGAACTCCAGTCACGATCCGGGATCTCGTATGCCGTCTTCTGCTTGAAAAAAAAAAGAAAGGATTGTGAGTGTGAATTAATGCTCGAGTACCTACTACAACCCCGTCTTCGATGGACGGGTCACAGTATGCCACTAACCCTATCGGTG
+
BBAABFFFFBFB5BDGGGCGGGHHHHHHHHHHG4FGAGFGC2AFGHAGHHHHHFHHHHGFGGGHEDFHGHFFGGGGGFHHHH4FG4D@GEGGGFHHGHHHGBGHGHHHBGGHHHHGFGGHHEFBDCAFH@GFGHHHFGA/<FHHHHHBHGHGD<@--<:...//./00/;00:00:00000000;000.-.0.=0;0/0;9C0/...-.;..;.9//./;-----;;/9;/////://///....//.;..
@M03495:530:000000000-LYBTV:1:1109:18964:3039 1:N:0:GATCCGGG+ACCTGCTT
GTCAGCATGTGAGCTTTGGAATTAGCTGGTTTATCAACGGCAAAATATAGATCGGAAGAGCACACGTCTGAACTCCAGTCACGATCCGGGATCTCGTATGCCGTCTTCTGCTTGAAAAAAAAAAAAAACGCTATACGACATACATTATGCTTTCAGTAATGTGTCCGTGACTGTTCTATCCCCTGCCTGTCACTTTGCTCCGTGCACGCTTCATTTTTTTCTTTCGAGCGATAGTCTGTTCTCTCTTTGCC
+
BBBBBFFFFFFFGGGGFBFGGGHHHHHHGFGHHGHHGHGGGGEGHHHHHGHHHHGFGGGHHHHHHGHHHGHHHHGHHHGHHHAFFHGHGGGFCGGHFGHHHHGEEHGHHHHHHHHHEHHGGGF/</--.-<<..00...<.0:000000;;00:000;0:0000;09.;..000000000//.9..:C0:/000;00;000.9.:.;.-9..//;//9--//;//..9.-9.../;//9/9//99////:/
@M03495:530:000000000-LYBTV:1:1109:13965:3227 1:N:0:GATCCGGG+ACCTGCTT
GTCAGCATGTGAGCTTTGGAATTAGTAAATTCGTTGACGACAGAAGGAGCAAGATAACGACCACAGGGAGGGTGGTTTATCAACGGCAAAATATAGATCGGAAGAGCACACGTCTGAACTCCAGTCACGATCCGGGATCTCGTATGCCGTCTTCTGCTTGAAAAAAAAAAAACAACAGACTATGTATACAGACACCTTACGTATACATATCATAGGCATTCAAATGGTAGCATGCGGTCGTGATAACATGT
+
BBBBBFFFFFFFDGGGDGGGGGHHHHHHHHHHGHGHHGGGGGGHHHHHHHHHHHHHHGGGGGGHHHHGFEFGFGGGGHHHHHBFGGGGGHHHHHHHHHHHGGGGHHHHHHHGHGHGHHHHHHHGHGHHGGHHGHGGGG/GHHFGHEHHGGGHGGHHHHHHEHHHHGGGGG;D.....//./0;00///9//;....////9./99/////////////////9/9//;99//://.-.-99.9//9/////
@M03495:530:000000000-LYBTV:1:1109:12013:3262 1:N:0:GATCCGGG+ACCTGCTT
GTCAGCATGTGAGCTTTGGTTTATCAACGGCAAAATATAGATCGGAAGAGCACACGTCTGAACTCCAGTCACGATCCGGGATCTCGTATGCCGTCTTCTGCTTGAAAAAAAAAAAAAAAAAGTTGACATGATGAAGCTTAAACCGGAGTGAAGCAAAATTATCAGAGTTGTAGTTGTGTAAGTATGGCAATAGTGATGAAGTGACCACTAAGAAAGTATCCTGCTGGATGCACGTTGGCACTACCGATACA
+
CBCCCFFFFFFFGGGGGGGGGGHHHHHHGGGGGHHHGHHHGHHHGGGGHHHHHHGGHHHGHHHHHHHHHHHHGGHHGHGGEE1BGHGGHHHHGFGHGHHHHHHHHHHHHGGGGC>/</---.000<000000000000:0000/----..00000/0/0<000<000<00<000000.<0<00000/./0:00<00000000<000090/000:/000000:00:00.00/0<.....000/0//-<---0
@M03495:530:000000000-LYBTV:1:1109:17492:3289 1:N:0:GATCCGGG+ACCTGCTT
GTAGCATGTGAGCTTTGGAGTGAAATCTCTTGTCTTAAGGAATAAAGGAAAAAGATTCCGTCGGAGGCTCGGTGCTCTACAGGTTCAACCTTTGTACTCTATTATTGCCTCACATTCCATCTCTTGTGAAAATATATTTGATTGGCTTTTCTGCAGGTTGTTTGCCAGGACTTTCCAAGACCTCCACTAGAACACACAATAAACTTTTTGGAAGCTGGACAACTATCTTCATTTTTCAGAAACAGTGAACA
+
BBBBBFFFFFFFFGGGGGFGGGGHHHHHHHHHFGGHHGHHEHHHHHHHHHHHHGGHHHHHHHGGGGGGHHGGGGGHHHHHHHFGGHHHHHHHHHHHHGHHHHHHGFHHHHHHHHHHHHHEHHHHHHHHFHHHHHHHHHHHEGHHHHHHHHHHHGGGFHHHGHHHHHHHGHHHHHGHHHHHGFHHHHBGHHBD1>FHGDEHHHGHHFHGHGFHF/.;GHGFGHHHGH:<GFFFGGGGGGFFBBFFFCFFF9B
@M03495:530:000000000-LYBTV:1:1109:14113:3321 1:N:0:GATCCGGG+ACCTGCTT
GTCAGCATGTGAGCTTTGGTCCAGCCTGAGTCCCTGGTTTATCAACGGCAAAATATAGATCGGAAGAGCACACGTCTGAACTCCAGTCACGATCCGGGATCTCGTATGCCGTCTTCTGCTTGAAAAAAAAAAAAACATCACACACAGGCCCAATGTGCATCCATTAGTAAAATCGTATTAACACACTTCTCCTTCACATACCTCAGTCATATTCACTACTGCTGTCACTCTTCTTAATAAGATGACTATCT
+
CCCCCFFFFFFFGGGGGGGGGGHHHGHHGHHHHHGHHGHGGHHHHHGGGGGHHHHHHHHHHHGGGGHHHHHHHGHHHGHHHHBFGHHHGHGGHHDHGGGFEHHHGGHHHHGGGHGHFFHHFHHGHFHGG@CF/@<.>1000</<.........:/0;00;0/0;000:00009/;..//0900/../0=000000000;00/90/////////;////////9:B/////9///9;//9//;///://;//
@M03495:530:000000000-LYBTV:1:1109:12992:3329 1:N:0:GATCCGGG+ACCTGCTT
GTCAGCATGTGAGCTTTGGAATTAGTAAATTCGTTGACGACAGAAGGAGCAAGATAACGACCACAGGGAGGGTGGTTTATCAGCGGCAAAATATAGATCGGAAGAGCACACGTCTGAACTCCGGTCACGATCCGGGATCTCGTATGCCGTCTTCTGCTTGAAAAAAAAAAAGACTAGCTAACCTTAGCATGACAGAATAGTAACATATTAGTATTGCCATGCCCACTTACCCATTACACAGTATCGCAGTC
+
BBBBBFFFFFFFDGGG5BGGGGHHHHHHHHHHGGHHHFGFCEGHHHHHHHHHHHHHHHGGGGGHHHHGGEEGEFGEGHHHHG4BEGGGGGHHHHHHHHHHGGGGHHHHGFHCHHHGHGHHHHGGGGGHGGHHGHGGGFFGGHGGGFHHGADHGGHHGHHHFHFHHGG@BG-../00//009/./////;/99////;/B//////;/9////://9////////99.////////9////.////..9../
@M03495:530:000000000-LYBTV:1:1109:17464:3404 1:N:0:GATCCGGG+ACCTGCTT
GTCAGCATGTGAGCTTTGGAGTGAAATCTCTTGTCTTAAGGAATAAAGGAAAAAGATTCCGTCGGAGGCTCGGTGCTCTACAGGTTCAACCTTTGTACTCTATTATTGCCTCACATTCCATCTCTTGTGAAAATATATTTGATTGGCTTTTCTGCAGGTTGTTTGCCAGGACCTCCACTAGAAAACACAATAAACTTTTTGGAAGCTGGACAACTATCTTCATTTTTCAGAAACAGTGAACAACCCACTAA
+
AAAABFFFFFFFDGGGB44FGFHHGFFHHHHHHHHHHHHHHHFHHHHHFFHHGHGGGHHHHHHGFGGGGHHF?EEFHFHHHHEHHFFHHHHHFHFHHHFHBHHHFHHHGHHHHHHHFFHFHHHHHHHHHHGHHHHHFHHFHFHHHAGHHFGHHHFHHHHHCCCGHEFDGGHGGH?FGHHHHBFHHFHHEFGGDGHHHHHHGGGFHHFFFFFGHGGFHHHGHHHHGF0/;GG9;CBFGGBBFFFEDCCFGGG
@M03495:530:000000000-LYBTV:1:1109:12486:3503 1:N:0:GATCCGGG+ACCTGCTT
GTCAGCATGTGAGCTTTGGAGGGCAAGAAGTGGTTGTGACTGGTTTATCAACGGCAAAATATAGATCGGAAGAGCACACGTCTGAACTCCAGTCACGATCCGGGATCTCGTATGCCGCCTTCTGCTGGGAAAAAAAATTTGATTGGCTTTTCTGCAGGTTGTTTGCCAGGACTTTCCATGACCTCCACTAGAAACCACAATATAATTTTTGGAGGCTGGACAATTACATTCATTTTCCAGAAACAGAGACA
+
CCCCCFFFFFFBGGGGGGGGG?FGGGEABBGDHFEEE?GA5BFGHHH55GHBECEGECGF3FGHDAFGEDFEA12@?CB/??2B34GBEGHBGFF@?1FG1?//EGE3GFF/3B?3</</EHH33F22/@FGH0C/A011>FHFHFFFCFF<FF0=<<C<CAGHC<DDFEE:/0;C;;0:0/CFG.//0/009C/.;...:;00000;CF--//.9..9AFB.//://;//99;BF:///;//;///////
@M03495:530:000000000-LYBTV:1:1109:17802:3515 1:N:0:GATCCGGG+ACCTGCTT
GTCAGCATGTGAGCTTTGGAGTGAAATCTCTTGTCTTAAGGAATAAAGGAAAAAGATTCCGTCGGAGGCTCGGTGCTCTACAGGTTCAACCTTTGTACTCTATTATTGCCTCACATTCCATCTCTTGTGAAAATATATTTGATTGGCTTTTCTGCAGGTTGTTTGCCAGGACTTTCCAAGACCTCCACTAGAAAACACAATAAACTTTTTGGAAGCTGGACAACTATCTTCATTTTTCAGAAACAGTGAAC
+
CBCCCFFFFFFFGGGGGGGGGGHHHHHHHHHHHHGHHHHGEFGGHHFHEHHHHHGGHHHHHHHGGGGGGHHGGGGGHHHHHHFHHHHHHHHHHHHGGHHHHGHHGHHHHHHHHHHHHHHHHHHHHHHHHHHHHHHHGHHHHGHHHHHGHHHHHHHHHGHHHGHHGHHHFHFHHHHHHFFDGHHHHHHHHHG1FGHHHGGCGFHHHHHHHHGG/0CGHHGCHHHGHHG0:CFGGGGFF/FG0BBGGGFGGF0
@M03495:530:000000000-LYBTV:1:1109:20825:3517 1:N:0:GATCCGGG+ACCTGCTT
GTCAGCATGTGAGCTTTGGAGGGCAAGAAGTGGTTGTGACATTGCTATGGATAACGACCACAGGGAGGGTGGTTTATCAACGTCAAAATATAGATCGGAAGAGCACACGTCTGAACTCCAGTCACGATCCGGGATCTCGTATGCCGTCTTCTGCTTGAAAAAAAAAAAGTTATATTTTTATTGGAACAATCCCCCAAACACAAAAAACATGTCTGTCACATACTCTGTGTATAATACAATTCATTTTCACA
+
AAAAAFFFFFFF1GGG31BBFE?AFFFHGHAGD1BEAA2GHGHGHHHHHGHHHHHGGGGGCGHEGCEEGEFGEFFHHHHHBE/BFGGHHHHFEDGGHGGGGHHHHHHGEFCFFHHHHHHHF2FHHCGGHGGCCCAFHFHFC0CFHGGG0CG11FFDHGGGDGCCCC--.00009;00;0.000000///0//0.99.----;---9;-9F//;BB/9/////://////;;99////;///////////9;
@M03495:530:000000000-LYBTV:1:1109:15941:3520 1:N:0:GATCCGGG+ACCTGCTT
GTCAGCATGTGAGCTTTGGAGGGCAAGAAGTGGTTGTGACTGGTTTATCAACGGCAAAATATAGATCGGAAGAGCACACGTCTGAACTCCAGTCACGATCCGGGATCTCGTATGCCGTCTTCTGCTTGAAAAAAAAAAAAGACATATAGCGTCATGCGTGCTTCTCGTTGCTTTGTGACGTAAGACTGAGTCATCTACACAAATCCTGTGCGAGGGATTCGCACATGTACACCATACGGAGATATGATCAG
+
CCCCCFFFFFFFGGGGGGGGGGGGGGGHGHHHHEFFFGHHHHHHHHHHHHHHGGGGGHHHHHHHHHHHGGGGHHHHHHHGHH2FHHHHHHHGHHHHGGHHGHGGGGGHHHGGHHHHGGGHGHHHHHHGGHGFHGGGD->-.</<0=0000-....00.:...00:0.:./.00909/00...;.0000000900;009;/0..000000;0..-;-.//0...--0000;00/.00/....990000;0;0
@M03495:530:000000000-LYBTV:1:1109:9181:3565 1:N:0:GATCCGGG+ACCTGCTT
GTCAGCATGTGAGCTTTGGTCCAGCCTGAGTCCCTGGTTTATCAACGGCAAAATATAGATCGGAAGAGCACACGTGTGAACTCCAGTCACGATCCGGGATCTCGTATGCCGTCTTCTGCTTGAAAAAAAAAAAAAATATACACACTATGTCCGATCATTCACCATTCGATGTATCAGATACACTATTATATTGATCGTGATCTCATAATGCACGAATGGTTCATTCGTACACAAGATCTTTTAACAAGATC
+
DDDDDFFFFFFFGGGGGGGGGGHHHGHHHHHHHHGHHFHGGHHHHHGGGGGHHHHHHHHHHHGGGGHHHHHHHGHHHHHHHHDFHHHHHHGGHHGHGGGGAHGHGGHHHHGFGHGHHHGGHHHHHHHGGG/<><--.0000=00.</00=00..;:.00;00000000;00:000;0;000000/00000000000./.;/0;000;009000...;09000000009/..:0../00000000000//;0
@M03495:530:000000000-LYBTV:1:1109:15560:3576 1:N:0:GATCCGGG+ACCTGCTT
GTCAGCATGTGAGCTTTGGATGGTTCTGGTTTATCAACGGCAAAATATAGATCGGAAGAGCACACGTCTGAACTCCAGTCACGATCCGGGATCTCGTATGCCGTCTTCTGCTTGAAAAAAAAAAAAAAACAACGTCCAATCTAGTATTCCGTCTACTGCTTGAAACCAAGTAACAACACAATCCTAATAACTATCTTGCGCGATATACTATATGTTACACTTGCATGTTATCTACACTTTGAGATGTCACA
+
CCCCCFFFFFFFGGGGGGGGGGGDHHHHHGHHHHHHHHGGEGGGHHHHHHHHHHGGGGHHHHHHHGHHHGHHHHHHHHHHHHFFHHGHGGGECHHHFGHHHHGFGHGGHHHGHFF?EGHGCC</A/-->CG..-.<..=0/<000::000/0...0;C00;0.000.:.;;90CB0.....00/;00009009000000-:--99-00:00000000;00000;000000;00000/:0000.;:000000
@M03495:530:000000000-LYBTV:1:1109:19798:3624 1:N:0:GATCCGGG+ACCTGCTT
GTCAGCATGTAGCTTTGGAGGAGCAAGATAACGACCACAGGGAGGGTGGTTTATCAACGGCAAAATATAGATCGGAAGAGCACACGTCTGAACTCCAGTCACGATCCGGGATCTCGTATGCCGTCTTCTGCTTGAAAAAAAATTTTCATTCATGTATCTCTCGAGGGTAATTCAAGTAAATTATTCTTTTACATGATCCCACGAACTTCACTCTACCAAGTCTTTCTGTGACCAGCTCGGAAGTGCACACG
+
A>AAAFFFFFF3GGGG11AFEAEGFHHHFHGHE0EE0FGGBEGCGG/BEEGGFFGHGGGEEEEFEGGFGHHHFHGGFGFFEF0BFE>FFEGHFHFGHHGHEHGGHHAAE/@//B>0??G0>@<//0F<GHHHHHH11FG--<./00=D00DD0==FGF0000=CC:@./:0:00;:;000;00;;0C0;B090B00;B9/0.-9.-.00//;:/9///;-///9/9/9/BB///;-;/----9//9///9-
@M03495:530:000000000-LYBTV:1:1109:10427:3639 1:N:0:GATCCGGG+ACCTGGTT
GTCAGCATGTGAGCTTTGGAATTAGTAAATTAGTTGAAGACAGAAGGAGCAAGATAACGCCCACAGGGCGGGTGGTTTATGCAAGGCAAAATATAGATCGGAAGAGCACACGACTGAACTCCAGTCACGATCCGGGATATCGAATGCCGTCTTCTGCTTGAAAAAAAAAAATGCAATAATTTAATCCGCAAACCAAACAATCCCATAAAGTTCAAATCTTTACTCACTTCTACCTTCCACCAACAAAATAA
+
BBBBAFFFFFFFFGGFFGGFDG4A4F6FF66445A5B55D3BB3332AA2AGHH35DBA20AA1B11110>////?/?344343B/?F00BF3?4BG4E///?/00??BF0//<</1F1<1?GC111??<FGDF--<./<=C.<C/00-CCC:CG0G0;0.000.--:---.99//9/////;9BFF.99-9;..99A.;9/.;/BBBB/;//9BBF/9//////;//9/://;9/B/9;;????9AF//;
@M03495:530:000000000-LYBTV:1:1109:9638:3654 1:N:0:GATCCGGG+ACCTGCTT
GTCAGCATGTGAGCTTTGGATGGTTCTGGTTTATCAACGGCAAAATATAGATCGGAAGAGCACACGTCTGAACTCCAGTCACGATCCGGGATCTCGTATGCCGTCTTCTGCTTGAAAAAAAAAAAATTAATGAAAGGACAGAATACATCAGAGGGTGGGAGAATTCCCAGTCGCGAGATGAAAACCGAATATTCATCGATACTCCACCACTGCAACAGCATCTGCCTTGGTTTACACTAAAGCATATTGAA
+
BBBBBFFFFFFFGGGGFFFGGGGHGHHHHHHHHHHHFGEGGGCHHHHHHHHHHHGGGGHHHHHHHGHHHFGFHHHHHHHHHHEEHHGHGGGGFHHHGGHHHHGFGHGHHHHHHHHHHHGCGG@<><01?1?1=11=><00.<1111D000000..<.--....0:000:0/0:-----.000;0/.---.9////9///9.-:///9:9;//9/9/.:9./////9:////..//;////////;/////;
@M03495:530:000000000-LYBTV:1:1109:13873:3696 1:N:0:GATCCGGG+ACCTGCTT
GTCAGCATGTGAGCTTTGGTCCAGCCTGAGTCCCTGGTTTATCAACGGCAAAATATAGATCGGAAGAGCACACGTCTGAACTCCAGTCACGATCCGGGATCTCGTATGCCGTCTTCTGCTTGAAAAAAAAAAAAACAAAAACTAAAGTCCATTTACACATCAGCAAAGATAAGACGTACTCCCCACAAGACAGGATTAAGATCTTTACTCACCTTACGACATAATAGATGTAGTGACGTGCATACCGTTCG
+
CDDCCFFFFFFFGGGGGGGGGGHHHGHHHHHHHHHHHBGGHHHHHHGGGGGHHHHHHHHHHHGGGGHHHHHHHGHHHGHHHHBFHHHHHHGGHHGHGGGEFHHHGGHHHHGGGHGHHHHHHHHHFHHGGGCD/>-...<...0000<0000000;0000::0000;0//;0;000.....00../....//:/..000000000:0:0:000.0000..9-.000000:0;000/00.:...000/.../.
@M03495:530:000000000-LYBTV:1:1109:21618:3705 1:N:0:GATCCGGG+ACCTGCTT
GTCAGCATGTGAGCTTTGGAATTAGTAAATTCGTTGACGACAGAAGGAGCAAGATAACGACCACAGGGAGGGTGGTTTATCAACGGCAAAATATAGATCGGAAGAGCACACGTCTGAACTCCAGTCACGATCCGGGATCTCGTATGCCGTCTTCTGCTTGAAAAAAAAAAAATGACTATCTATCCTACTCGACTAAAGTATCACGCAGCTAATACTATATACACGACAACACTATGTTCAGTCTGTCATTC
+
ABBBBFFFFFFFFGGGGGGGGGHHHHHHHHHHGFGGEGGGGGGHHHHHHHHHHHHHHHGGGGGHHHHEFEGGAFFEFHHHHH4FEEGGGHHHHHGHHHHHGGGGHHHHHHHFHHHGGHHHGHHHHHHHGGHHGHGCCDF1?G>ACFGHCDFGG0D0DGG0GHHHHG?@A-;-.90000090000/90009..-;-/////////..---///////:/9/////.99--..://9/;/99/9/9/9///;/
@M03495:530:000000000-LYBTV:1:1109:12164:3713 1:N:0:GATCCGGG+ACCTGCTT
GTCAGCATGTGAGCTTTGGAGTGAAATCTCTTGTCTTAAGGAATAAAGGAAAAAGATTCCGTCGGAGGCTCGGTGCTCTACAGGTTCAACCTTTGTACTCTATTATTGCCTCACATTCCATCTCTTGTGAAAATATATTTGATTGGCTTTTCTGCAGGTTGTTTGCCAGGACTTTCCAAGACCTCCACTAGAAAACACAATAAACTTTTTGGAAGCTGGACAACTATCTTCATTTTTCAGAAACAGTGAAC
+
BBBBBFFFFFFFGGGGGGGGGGHHHHHHHHHHHHHHHHHHGHHHHHHHHHHHHGGGHHHHHHHGGGGCFHHGGEGGHHGHHHHHHHHHHHGHHHGHFHHHHHHHHHHHHHHHHHHHHHHGHHHHHHHHHHHHHHHHHGHHHHHHHFGGHHFHGHFHGAGHHGHHHGGHHHHHHHGHHHHHHGHHHHHHHGHGHGHGHHGGHFHGHHHHHHGGG;CCHFF.GFGHHHCCCGGGGGGGGGGFFGGGGGGGGG0
@M03495:530:000000000-LYBTV:1:1109:21725:3726 1:N:0:GATCCGGG+ACCTGCTT
GTCAGCATGTGAGCTTTGGAATTAGCTGGTTATCAACGGCAAAATATAGATCGGAAGAGCACACGTCTGAACTCCAGTCACGATCCGGGATCTCGTATGCCGTCTTCTGCTTGAAAAAAAAAAATAGAAAAAAAAAAAGCAAATCCTAAAATCTAAATGTAAAGGAAATACATGACGTAGATCTTATGATACGTAATTCATCAATGAGTTACGTCGCTATACATTATTATTCTATCTCATATATCAGCAGT
+
BBBBBFBFFDFF5AAFG4CGGGFFFHHHGAFFAGGFHGEG2E2GGHHHH5FGEFGEGHHEHHHHGFHFCGHHGHHFHFFGHE1?1EAE@EF1@EEFGHHH3@EEHGD4G4GHGFGFHFE@@<//011?1100-><<--..///00/0000;0/00;000000000///0000000/..9..00000900000.9/..//9////////9/:9...--99.///9;////////////:://9//;;///9/
@M03495:530:000000000-LYBTV:1:1109:12408:3727 1:N:0:GATCCGGG+ACCTGCTT
GTCAGCATGTGAGCTTTGGAGTGAAATCTCTTTACTTAAGGAATAAAGGAAAAAGATTCCGTCGGAGGCTCGGTGCTCTACAAGTTCAACCTTTGTACTCTATTATTGCCTCACATTCCATCTCTTGTGATAATATATTTGATTGTCTTTTCTGCAGGTTGTTTGCCAGGACTTTCCAAGACTTCCACTAGAAAACACAATAACCTTTTTGGAAGCTGGACAACTTTCTTCATTTTTCAGAAACAGTGAAC
+
AAAA1CFFF1D3AF1E311BF111DFHBHHF333DDA3BD1B0BFGE1ACE00EE/1E2A0BFAEE//A/0E/EAEFHE1FG1FHEFGGFAHF11BG2EGF1B@2FF11GGHBC>EG122B1GGFF11<222>BB2>FDF22B211>B2BGD1BF2G0BFGA/GGE<F<///01?11G1<?C1@G111>0FB1=0<FGE.<GH0<0<=DFCGC0/CFHCC;0.:C00;:00CFFC0B/B;009CGFB0090
@M03495:530:000000000-LYBTV:1:1109:19438:3748 1:N:0:GATCCGGG+ACCTGCTT
GTCAGCATGTGAGCTTTGGTCCGCCTGAGTCCCTGGTTTATCAACGGCAAAATATAGATCGGAAGAGCACACGTCTGAACTCCAGTCACGATCCGGGATCTCGTATGCCGTCTTCTGCTTGAAAAAAAAAAATCCTATCTCTTATTAATATTTGAACACAATGATACCTTGGTATACCATTAAACATTGATATTAAATAGCATTTAGTCTTGGTAAAAGAAACCGCGTGAACTTGGTCCACACCCATTTCT
+
AAAAAFFFFDF3AF1B3B1AFGCCAFH0GHHGHFFE1BGH1GDDFE//E/EGHHHHFHHHHGEFECCG1GGGEBGFEFHHHH1BFBGGHFE//?0E/E/?FGE?ECC2FGGGAFHEHHHFFH1BF0//<C/<0<11=11>11=>>1100000000=0<<.<000=0:00;:/00000<0;0:000000;000000009000000;000000000;0009.;//.-------/;9////////----/////
@M03495:530:000000000-LYBTV:1:1109:14077:3755 1:N:0:GATCCGGG+ACCTGCTT
GTCAGCATGTGAGCTTTGGAGTGAAATCTCTTGTCTTAAGGAATAAAGGAAAAAGATTCCGTCGGAGGCTCGGTGCTCTACAGGTTCAACCTTTGTACTCTATTATTGCCTCACATTCCATCTCTTGTGAAAATATATTTGATTGGCTTTTCTGCAGGTTGTTTGCCAGGACTTTCCAAGACCTCCACTAGAAAACACAATAAACTTTTTGGAAGCTGGACAACTATCTTCATTTTTCAGAAACAGTGAAC
+
DCEEEFFFFFFFGGGGGGGGGGHHHHHHHHHHHHHHHHHHHHHHHHHHHHHHHHGGHHIHHIHGGGGGGHHGGEGGHHHHHHHHHHHHHHHHHHHHHHHHHHHHHHHHHHHHHHHHHHHHHHHHHHHHHHHHHHHHHHHHHGHHHHHHHHHHHHGHHHGHHGHHHHGHHHHHHHHHHHHHHHHHHHHHHHHEHHGHHHGEHHHFHHHHHHGGGHHHHHGGHGHHHHGCGHGGHGGHGGGGEGGGGGGGGG0
@M03495:530:000000000-LYBTV:1:1109:8920:3759 1:N:0:GATCCGGG+ACCTGCTT
GTCAGCATGTGAGCTTTGGTCCAGCCTGAGTCCTGGTTTATCAACGGCAAAATATAGATCGGAAGAGCACACGTCTGAACTCCAGTCACGATCCGGGATCTCGTATGCCGTCTTCTGCTTGAAAAAAAAAAAAAAACAGTAAAAAGACCGCACTGCTGGCGCTGTTCCATATGCTACTCCCCCCTGACATGCAGCATCACAAGCTCAAGCTACTACCGGAATAGCACAAGACTTAACTCACGTTACCACTA
+
BBBBBFFFFBFFGGGGFGGGGGHHHGHHFFHHFFGHFDGGDGHHHGEGGGHHHHHHHHHHHGGGGHHHHHFHGHHHFHHHFH3BFGHHHGGEHFHGGG?1FGGFEHHHGEGGHGHFFHFHFEFDFGGFCG/A--<-<./000=0D..:;-@---/000:.-.;-;B00;;000;00;009.:D=@.;///////;9/;////../9/////:////.----9///:/...../:;/:/://.;.9.////:
@M03495:530:000000000-LYBTV:1:1109:13574:3761 1:N:0:GATCCGGG+ACCTGCTT
GTCAGCATGTGAGCTTTGGAGTGAAATCTCTTGTCTTAAGGAATAAAGGAAAAAGATTCCGTCGGAGGCTCGGTGCTCTACAGGTTCAACCTTTGTACTCTATTATTGCCTCACATTCCATCTCTTGTGAAAATATATTTGATTGGCTTTTCTGCAGGTTGTTTGCCAGGACTTTCCAAGACCTCCACTAGAAAACACAATAAACTTTTTGGAAGCTGGACAACTATCTTCATTTTTCAGAAACAGTGAAC
+
BABCCFFFFFFFFFGGGGGGGGHHGHHHHGHHHGHHHHHHHFHHHHHHHHHHHHGGHHHHHHHGGGGGGHHGGGGGHHGHHHHHGHHHHHHHHGHHHHHHHHHHGHHHHHHHHHHHHHHHHHHHGHHHHGHHHHHHHHHHHGHHHHGHHHHHHHHHHHHHHDHHHGHHGHHHHH1FGDFGHHHHHHHHHHGGHHHHHHHGGHHHFHHHHHGGCFHHHG/:CFHHHH:<GGGGGGGGGFFFGBFFGGFGFF0
@M03495:530:000000000-LYBTV:1:1109:8163:3777 1:N:0:GATCCGGG+ACCTGCTT
GTCAGCATGTGAGCTTTGGAATTAGTAAATTCGTTGACGACAGAAGGAGCAAGATAACGACCACAGGGAGGGTGGTTTATCAACGGCAAAATATAGATCGGAAGAGCACACGTCTGAACTCCAGTCACGATCCGGGATCTCGTATGCCGTCTTCTGCTTGAAAAAAAAAAACAATGAACAAGCAGAAGGTCATCGATCATCGTATCGCAATTCTACAACATAGCAAAACGACAGAAGTTACAAATATATAA
+
CCDDDFFFFFFFGGGGGGGGGGHHHHHHHHHHGHHHHHGGGGGHHHHHHHHGHHHHHHGGGGGHHHHGGGGGEGGGGHHHHHFHGGGGGHHHHHHHHHHHGGGGHHHHHHHGHGHGFHHHHHHHHHHGDGFHGGGFACCGHGFGHHHHGFGHGHHHFHHHHHHHGC?CCA<...<01111:/.///<0.0:<110:...:10../...9<901:11100./110110/.9.-<-/0011111101<111B1
@M03495:530:000000000-LYBTV:1:1109:20458:3785 1:N:0:GATCCGGG+ACCTGCTT
GTCAGCATGTGAGCTTTGGAAATTAGTAAATTCGATAACGACCACAGGGAGGGTGGTTTATCAACGGCAAAATATAGATCGGAAGAGCAACGTCTGAACTCCAGTCACGATCCGGGATCTCGTATGCCGTCTTCTGCTTGAAAAAAAAAAAAACAAACGAAACGCTAATGATTACTTTGCTGATATCGTGACAAGATTCATGTAAGATCTAGAAAGATGTAGTTTCCCACTGCATTCACTAATTACACTAC
+
CBCCDFFFFFFFGGGGGGGGGGHHHHGGHHHHHGHHHGHGGGGGHHHHGGGGGEGGGGHHHHHHHGGGGGHHHHHHHHHHEGBFEHHHHHHGGHHGHHHHHHHHHHHHGGHHGHGGGC?FHHGGHHHHGGGHGHHFHHHHHHFHHGGGG--:-........<-.-..<1111110<<1011110111././911.<011<11:<111111111110/<1<11<111100.:0001111<110111110<//
@M03495:530:000000000-LYBTV:1:1109:22701:3788 1:N:0:GATCCGGG+ACCTGCTT
GTCAGCATGTGAGTTTATCAACGGCAAAATATAGATCGGAAGAGCACACGTCTGAACTCCAGTCACGATCCGGGATCTCGTATGCCGTCTTCTGCTTGAAAAAAAAAAACCATTCTTCTCTAGATAAGAAGGTATCATCGCTTGCACATATCAAAATTACATAGCCGTGATCCTTGTGTAGTTAATTCTGTACATCGTACTACATTCTATCAGCGAGTCTCTCTCATGGAACCACGTCACTTGTACTCTAT
+
BBBBBFFFBBFFBGGGGGGGGGGGGGGHHGGHGHHHHDEGFGGHHGGHHGCGHGHHHHHHHHHGHHGGHHGHGGEGFHHHGFGFFHGFGGGHHHHGHBGCGEGEEG////<<112222212211111111001<?<1D?1.0...11<11=1=<0<0/000000<0..-:/0000;00;0000:000000;00000;.9.900/0000000000.9-;/;0///;///////.;A.....://9///9///
@M03495:530:000000000-LYBTV:1:1109:15126:3851 1:N:0:GATCCGGG+ACCTGCTT
GTCAGCATGTGAGCTTTGGAGTGAAATCTCTTGTCTTAAGGAATAAAGGAAAAAGATTCCGTCGGAGGCTCGGTGCTCTACAGGTTCAACCTTTGTACTCTATTATTGCCTCACATTCCATCTCTTGTGAAAATATATTTGATTGGCTTTTCTGCAGGTTGTTTGCCAGGACTTTCCAAGACCTCCACTAGAAAACACAATAAACTTTTTGGAAGCTGGACAACTATCTTCATTTTTCAGAAACAGTGAAC
+
BBBBBFFFFFFFFGGGFGGGGGHHHHHHHHHHHGGHHHHGGHHHHHHHHHHHHHGGHHHHHHHGGGGFEHHGGEGGHHHHHH3FGHHGHHHHHHHHHHHHHHHHHHHHHHHHHHHHHHHHHHFGHHHHHHGHHHHHHHHHHHHHHGGHHHHHHHGHHFCGHGHHHHFHEEHHHHGGHGHFFGHFHHHHHHHFGFHHHGHGHFGGGHHHHHGGGHCEGHHFHHHHHH0<GGFGGGGGGGGGF0FFGGGFGG0
@M03495:530:000000000-LYBTV:1:1109:21157:3862 1:N:0:GATCCGGG+ACCTGCTT
GTCAGCATGTGAGCTTTGGAATAGTAAATTCGTTGACGACAGAAGGAGCAAGATAACGACCACAGGGAGGGTGGTTTATCAACGGCAAAATATAGATCGGAAGAGCACACGTCTGAACTCCAGTCACGATCCGGGATCTCGTATGCCGTCTTCTGCTTGAAAAAAAAAAACAAAGGTACAACGCATCTGAATTACTGACCCTTCCAACTAGATTACAGCGTTGATCTGTATTATCACACATGATCACAGAA
+
CBCCCFFFFFFFGGGGGGGGGGHHHHHHHHHGHHHHGFGGCGFHHHHHHHHHHHHHHGGGGGHHHHGGGGGBFGGGHHGHHHGGGGGGHHHHHHHHHHHGGGGGHHHHHHFFGHGHHHHHHHHHHHHGGHHGHGGFE/=GGFDHGHHGEEFEHHGHHHHCGHFHGGG??A.;..//909000---.:900:000:0000//;//;000/0000900000-..-.0990:0:00000900.09:000/0000
@M03495:530:000000000-LYBTV:1:1109:19036:3877 1:N:0:GATCCGGG+ACCTGCTT
GTCAGCATGTGAGCTTTGGTTTATCAACGGCAAAATATAGATCGGAAGAGCACACGTCTGAACTCCAGTCACGATCCGGGATCTCGTATGCCGTCTTCTGCTTGAAAAAAAAAAAAACAAAAAATTACGACTCTGCAACTGCTAAGAGAAAATTCGCCTTGCGAGCTAATAATAATTATGCACGCCATGTCTAGCTCAATCCATCATGTACGCTATTCAGTAGGCTAAATGGTCTCATTCTGTCTCTGAAA
+
CCCDDFFFFFFFGGGGGGGGGGHHHHHHGGGGFHHHFGHGGHHHGGGGHHHHHHHGHHHGHHHHHHHHHHHHGFHHGHGGFDBBGHFGHHHHGGGHGHHHHHHHFGHHHGGGG<<///?=00>-01<=.....000000//<000000/0:/:00.....00----.00000000000000:0.-<..0000:B0000:00/0<0000000.<9.<00:00<000:000000000:0000000<00:0000
@M03495:530:000000000-LYBTV:1:1109:14030:3878 1:N:0:GATCCGGG+ACCTGCTT
GTCAGCATGTGAGCTTTGGAGTGAAATCTCTTGTCTTAAGGAATAAAGGAAAAAGATTCCGTCGGAGGCTCGGTGCTCTACAGGTTCAACCTTTGTACTCTATTATTGCCTCACATTCCATCTCTTGTGAAAATATATTTGATTGGCTTTTCTGCAGGTTGTTTGCCAGGACTTTCCAAGACCTCCACTAGAAAACACAATAAACTTTTTGGAAGCTGGACAACTATCTTCATTTTTCAGAAACAGTGAAC
+
AAAAAFFFFBF31BFG311FGGHFHHHHFHHHH1FF3AAFBB0FGFHHEHHHHHGGHHGHHHHGGGGGGHHGCEEGHHHFFH1FGHHGHFHHHHFDGHHHHHHHGHHGFGHHHFHGHHHHFHHHHHG>GEGH1FHHHHHHHHHHHGHHHEHGHHGHHGHHF<FHGHHHHGHFHHBF?D?<GHHGHGHHGHGBGHHFAGEGFHFDFFFHHGCG/CFCGF/.CCGEHG0<CCFGGGFF9BBFFBFFBFFGGG0
@M03495:530:000000000-LYBTV:1:1109:12432:3879 1:N:0:GATCCGGG+ACCTGCTT
GTCAGCATGTGAGCTTTGGAGTGAAATCTCTTGTCTTAAGGAATAAAGGAAAAAGATTCCGTCGGAGGCTCGGTGCTCTACAGGTTCAACCTTTGTACTCTATTATTGCCTCACATTCCATCTCTTGTGAAAATATATTTGATTGGCTTTTCTGCAGGTTGTTTGCCAGGACTTTCCAAGACCTCCACTAGAAAACACAATAAACTTTTTGGAAGCTGGACAACTATCTTCATTTTTCAGAAACAGTGAAC
+
BBCCCFFFFFFFGGGGGGGGGGHHHHHHHHHHHHGHHHHHHHHHHHHHHHHHHHGGHIIHHIHGGGGGGHHGGGGGHHHHHHHHHHHHHHHHHHHHHHHHHHHHHHHHHHHHHHHHHHHHHHHHHHHHHHHHHHHFHHHHHGHHHGHHHHHHHHHHHHHHHEHHHHHHFHHHHHGHHGHHGHHHHHHHHHHEFHHHHHGGHHHHHHHHHHGGGHEGHHFGHFHHHHCCFGGGGGGGGGGGFGFGGGFGBF0
@M03495:530:000000000-LYBTV:1:1109:13057:3888 1:N:0:GATCCGGG+ACCTGCTT
GTCAGCATGTGAGCTTTGGAGGGCAAGAAGGGGTGGTTTATCAACGGCAAAATATAGATCGGAAGAGCACACGTCTGAACTCCAGTCACGATCCGGGATCTCGTATGCCGTCTTCTGCTTGAAAAAAAAAAATAAAATCCATAGCAAAGTCGTGGTTCGTATTCATCTACTATTCTCATCAAACTACTGTTGCATACAGCAAGGATTTCCCTGTGTAGATCACAGATCAACCTACTGTGCACTCCCAGGAC
+
CCCCCFFFFFFFGGGGG4GGGGGGGGFGHHHGGAEEEFHFHHHHHGGGGGHHHHHHHHHHHGGGGHHHHHHHGGHHFGGHHHBGHHHHHGGHHGHGGED/BGHGGHHHHGGGHGHHHGGFHHHFHF@FGG--.00000//0000/<=//;C.:....0-;///0090;90009000;000009000/0000:;0;0:000//9..//9////////////;;/////////.:////9///////./;..:
@M03495:530:000000000-LYBTV:1:1109:16105:3902 1:N:0:GATCCGGG+ACCTGCTT
GTCAGCATGTGAGCTTTGGAATTAGTAAATTCGTTGACGACAGAAGGAGCAAGATAACGACCACAGGGAGGGTGGTTTATCAACGGCAAAATATAGATCGGAAGAGCACACGTCTGAACTCCAGTCACGATCCGGGATCTCGTATGCCGTCTTCTGCTTGAAAAAAAAAATATGGTATGTTATATCCGATCCATACGCAGTAACTCTATTCTCGATCGAGCCTTTCGACTCAGTAGATGACACTTACTTGC
+
ABBB@FFFFFFBAGGG5FGGGGHHHHHHGHHHGBFFHHGGGGGHFGGH2AFFHHHHGGGGGGGHHHHGAECGEFGBFGHHHH4EEGGGGGHHHHFHFFHHGGGG??GHHHHGCEHGHEGFHHFHHHHHG?GHGHGGG?/FHF..GHHHCGGHFDHBDFGCFFD0GC@-?@.0;00009/0000;;00.9.-.090/...-.//;////9////.//9-...-://B..;.9//;9/9//////;B/9////
@M03495:530:000000000-LYBTV:1:1109:16511:3907 1:N:0:GATCCGGG+ACCTGCTT
GTCAGCATGTGAGCTTTGGATGGTTCTGGTTTATCAACGGCAAATATAGATCGGAAGAGCACACGTCTGAACTCCAGTCACGATCCGGGATCTCGTATGCCGTCTTCTGCTTGAAAAAAAAAAAAACGATTCTCATTATCCAACTGCTTAACACTGTTCAATAAACTTACGTAATATATATTCTCATTTCATCCTACTCCCTGAGTCTCACAACATCGCTCATGTTTTCGCTCCACACATTTGACCGTCAA
+
CCCCCFFFFFFFGGGGGGGGGGGHHHHHHGHHHHHHGHGGGGGHGHHHHHHHHGGGGHHHHHHHGHHHGHHHHHHHGHHHHG1FGEHGGGGGHHHGGHHHHGGGHGHHHHHHHHGFHHGGGGC/>/.-<<.1>1<11110000<//<D=0000000000000000::000./0..00<000;000;0000000000:0009/://00000000../0.....00:9090-:...0/0;.0000000-...;
@M03495:530:000000000-LYBTV:1:1109:10658:3916 1:N:0:GATCCGGG+ACCTGCTT
GTCAGCATGTGAGCTTTGGAGTGAAATCTCTTGTCTTAAGGAATAAAGGAAAAAGATTCCGTCGGAGGCTCGGTGCTCTACAGGTTCAACCTTTGTACTCTATTATTGCCTCACATTCCATCTCTTGTGAAAATATATTTGATTGGCTTTTCTGCAGGTTGTTTGCCAGGACTTTCCAAGACCTCCACTAGAAAACACAATAAACTTTTTGGAAGCTGGACAACTATCTTCATTTTTCAGAAACAGTGAAC
+
BBCCCFFFFFFFGGGGGGGGGGHHHHHHHHHHHHHHHHHHHHHHHHHHHHHGHHGGHHHHHHHGGGGGGHHGGEEGHHHHGHGHHHHHHHHHHHHGHHHHHHHHHHHHHHHHHHHHHHHHHHHHHHHHHHHHHHHHHHHHHHHHHHHHHHHHHHHHHHHHHGHHHHHHGFHHHHHHHHH1GFGHHHHFHHHFHHBGGFHGHGHFHGHHHHGFFHGHHHHFFFHHHH<<CFGGGGGGGGGFFGGGGGGGGG0
@M03495:530:000000000-LYBTV:1:1109:16656:3930 1:N:0:GATCCGGG+ACCTGCTT
GTCAGCATGTGAGCTTTGGAATTAGTAAATTCGTTGACGACAGAAGGAGCAAGATAACGACCACAGGGAGGGTGGTTTATCAACGGCAAAATATAGATCGGAAGAGCACACGTCTGAACTCCAGTCACGATCCGGGATCTCGTATGCCGTCTTCTGCTTGAAAAAAAAAAAAAACACATACTGGAGGCGCTTACTTCTCTTAGATGTTCCGAGTAGCGAACCATACGATCACATCATACAATAGCATCGTT
+
BBBBBFFFFFFFFGGGGDGGGGHHHHHHHHHHGHGHGHGGGGGHHHHHHHHHHHHHHHGGGGGHHHHGFEGGEGGEFGHHHHBFGGGGGHHHHHHHHHHHGGGGHHHHGHHGHHHGHHHHHHHHHHHHGGHHGHGGDCCFHGFDHHHHGGGHGHHHHHHHHHHFHGCGAD;---.9..////9//...---..////;/9/////////9..-..//-9---.//;....;/////////////9///..9
@M03495:530:000000000-LYBTV:1:1109:15982:3932 1:N:0:GATCCGGG+ACCTGCTT
GTCAGCATGTGAGCTTTGGTCCAGCCTGAGTCCTGGTTTATCAACGGCAAAATATAGATCGGAAGAGCACACGTCTGAACTCCAGTCACGATCCGGGATCTCGTATGCCGTCTTCTGCTTGAAAAAAAAAAAAAAACTCGTGTAACTCATGGTAATACCTCTAATGAACATGTAAAGCCTTTCCGATATTCTGTCTGTCTCACTCTCTACTATTTTCAGTACCTGTGACCACGCAACAAATAGACTTCTGT
+
AAAAAFFFFFFF1BEGF1FGGGGHHGHFBGHFGHHGBFHHHHHHHGAEGGHHHHHHHHHHHGGGGHHHHHHHCFGHGHHHHHFGHHHFHGGHGGHECC/?GFFFEHHHFGGGHGHHHGHFFFH1DFGGCCC<----.<<...</0000::0000000000;:00000000;/;0;0;B9/F0009..--0;900;0009////99//;BB////9/9;///////9;////;--9-----;/////:////
@M03495:530:000000000-LYBTV:1:1109:14105:3944 1:N:0:GATCCGGG+ACCTGCTT
GTCAGCATGTGAGCTTTGGTCCAGCCTGAGTCCTGGTTTATCAACGGCAAAATATAGATCGGAAGAGCACACGTCTGAACTCCAGTCACGATCCGGGATCTCGTATGCCGTCTTCTGCTTGAAAAAAAAAAACAACACACATGTGAACTTGACCTACACATGCAAAACGCATATAGCTAAGACGCCACTGCACACCGTCCTTCATCTTTGCTCGACTATTCCTGTCGTACCATTCTAGACCGTTCTGGCTC
+
CBBCCFFFFFFFGGGGGGFGGGHHGGHHHHHHHHHHFGHHHHHHHGFGGGHHHHHHHHHHHGGEGHHHHHHHGHHHGHHHHHFGHHHGHGGGHEHGGCEAGHHGGHHGHGGGHFHHHHHHHFFHHHGGGCD@/>.>>.FD.>1<110000000000/0/0<0000;/.---:.::00009000.-9.:000000..-....099000090000.--.;0000000:...9.0000;00000-../.000/0
@M03495:530:000000000-LYBTV:1:1109:14989:3955 1:N:0:GATCCGGG+ACCTGCTT
GTCAGCATGTGAGCTTTGGAATTAGTAAATTCGTTGACGACAGAAGGAGCAAGATAACGACCACAGGGAGGGTGGTTTATCAACGGCAAAATATAGATCGGAAGAGCACACGTCTGAACTCCAGTCACGATCCGGGATCTCGTATGCCGTCTTCTGCTTGAAAAAAAAAAAAACAAAGATGCTAAACGAACTCACAGGTACTACAAACAATTCTTGTACATGTGAGGAGCTCTTGAGTACTGTCCGACACG
+
CCCCCFFFFFFFCGGGGGFGGGHHHHHHHHHHGHHHGHGGGGGHHHHHHHHHHHHHHHGGGGGHHHHGGGGGFFGEFHHHHHBGGGGGGHHHHHHHHHHHGGGGHHHHHHHGHHHGHHHHHHHHHHHHGGGHGHGG@AFFGHGGHHHHCEGHGHHFHHHF.CHHHGGCGGA--.;.:9/009::009.:.-.09000.000000000...00:000000000;0;0.F...00000000000000..-:9.
@M03495:530:000000000-LYBTV:1:1109:10599:3957 1:N:0:GATCCGGG+ACCTGCTT
GTCAGCATGTGAGCTTTGGATGGTTCTGGTTTATCAACGGCAAAATATAGATCGGAAGAGCACACGTCTGAACTCCAGTCACGATCCGGGATCTCGTATGCCGTCTTCTGCTTGAAAAAAAAAAAAAATGATCTACTAATGGAATCAAATCCTTATATGTCGAGAAGGAGTCGCACTTCTCCAAGCATGAACATCAGGATACTTAACTTCTATATTCTCAAAGTATATAACATCAATTAGCCATTGTATCG
+
BBBBBFFFFDFFFGGGGFGGGGGHHHHHHHHHHHHHBGDGGGGGHHHHHHHHHHGGGGHHHHHHHGHHHGHHHHHFHHHHHH?EHHGHGGGECGHHFGHHHHGGGHGHHHHHHFGHFHH@CC<<//>-0111<111100=00000<00<0</<=0000000..;../...//-----:0;000/0.9;00;0000000/90///////////99////////////9///9/9///////;///9/9/9/.
@M03495:530:000000000-LYBTV:1:1109:18470:3958 1:N:0:GATCCGGG+ACCTGCTT
GTCAGCATGTGAGCTTTGGAGGGCAAGAAGTGGTTGTGACATTGCATGGCAGCTAGAGCCAACTGGTTTATCAACGGCAAAATATAGATCGGAAGAGCACACGTCTGAACTCCAGTCACGATCCGGGATCTCGTATGCCGTCTTCTGCTTGAAAAAAAAAAAAAAAAAAAATAAAAGACGAGCGAACACTTCGATCTATTGGATAGTGTAACTTCCTTCTACTCAACGTCTGCTACAGATCCCTGTCTACT
+
CCDDEFFFFFFFGGGGGGGGGGGGGGGHHHHHHGFFEGHHHHHHHHHHHHHGGHHHHHHHHHGHHHGHHGHHHHHGGGGGHHGGHHHHHHHGGGGHHHHHHHGHHHGHHHHHHHHHHHHGGHHGHGGDBFHHHGGGFGHGGGGGFHGHHHHAGGHHGGGE?@--<------.01111./.--------/:<0..1.:11110001011111111<0111<111010:<..:.1111<01<0</00<01111
@M03495:530:000000000-LYBTV:1:1109:19035:3983 1:N:0:GATCCGGG+ACCTGCTT
GTCAGCATGTGAGCTTTGGACCAGCCTGAGTCCTCTGGTTTATCAACGGCAAAATATAGATCGGAAGAGCACACGTCTGAACTCCAGTCACGATCCGGGATCTCGTATGCCGTCTTCTGCTTGAAAAAAAAAAAAAAAAACCCACTCTAGACACATTCAGTATTTGTTAGCTGATATCTAAATATTCTGTAACAGCACATCTTCCATCATGTACCAATATCAGTTCTTATCTCTTAATCATTCTAGTGTGC
+
BBBBBFFFFFFFBGGGDBGAFGGFHGHHHHHHEHHHGFFGEFFGHHFGGGGGHHHHHHFGDHHFFGGGHGHHHHGHHHGFHH5BGGHHHHHEAHHEHGGEEEGHFFEFFHHGEGHGHHHHHHHAGHHHGGDD/A-<-<<;....:./00;;00/;00000;000000/000000000;000000000000000009.9.9////////////9/;/////////////////////////;//////;///
@M03495:530:000000000-LYBTV:1:1109:14691:4045 1:N:0:GATCCGGG+ACCTGCTT
GTCAGCATGTGAGCTTTGGTCCAGCCTGAGTCCCTGGTTTATCAACGGCAAAATATAGATCGGAAGAGCACACGTCTGAACTCCAGTCACGATCCGGGATCTCGTATGCCGTCTTCTGCTTGAAAAAAAAAAAAAATAAACACACATAAGAATATAGATCTAAGACCCACTTTGAAACTAAATCGCGCTGACATAGTAGATTTCACCTATATAAAGAGCACACATACAGTCAGCATACCCACATAGAGCAC
+
DDDDDFFFFFFFGGGGGGGGGGHHHGHHHHHHHHHHHHHHHHHHHHGGGGGHHHHHHHHHHHGGGGHHHHHHHGHHHGHHHHHHHHHHHHGGHHGHGGG?FHHHGGHHHHGGGHGHHHHHHGGHHHHGGGCC/><-.00000....<0000000<0000<000000:....0:000<0000000..----./0<00<00000<0:0<0000000:0<//0.<..<000000<:0000<<00..0000000.
@M03495:530:000000000-LYBTV:1:1109:12075:4047 1:N:0:GATCCGGG+ACCTGCTT
GTCAGCATGTGAGCTTTGGAGTGAAATCTCTTGTCTTAAGGAATAAAGGAAAAAGATTCCGTCGGAGGCTCGGTGCTCTACAGGTTCAACCTTTGTACTCTATTATTGCCTCACATTCCATCTCTTGTGAAAATATATTTGATTGGCTTTTCTGCAGGTTGTTTGCCAGGACTTTCCAAGACCTCCACTAGAAAACACAATAAACTTTTTGGAAGCTGGACAACTATCTTCATTTTTCAGAAACAGTGAAC
+
CCCCBFFFFFFFGGGGGGGGGGHHHHHHHGHHGHHHHHHHHHHHHHHHHHFHHHGGHHIHHHHGGGGGGHGGGGGGHHHHHHFHHHHHHHHHHHHHHHGHHHHHHHHHHHHHHHHHHHHHHHHHHHHHHGHHHHHHHHHHHHHHHFHHHHHHHHHGHHHHHDHHHHHHFHHHHH1FFHGHGGGHHEHHHHHF>FFHHGHGHBGFFGHHGHGGHGFGHHGHHHHHHFGGHHEGFGGGGGGGF;FGGGFFGF0
@M03495:530:000000000-LYBTV:1:1109:12900:4057 1:N:0:GATCCGGG+ACCTGCTT
GTCAGCATGTGAGCTTTGGTTTATCAACGGCAAAATATAGATCGGAAGAGCACACGTCTGAACTCCAGTCACGATCCGGGATCTCGTATGCCGTCTTCTGCTTGAAAAAAAAAAACACTGTACTTGCGGATAATCTGCAATCGATCTTTTCAATAGAATGGCAATCTCCCATGTTTCTCTCGCAATGTCTCATCCAGCATCCCCCTGTGCTACGACTGCAATTCATGCTTGTATTACACTTCTATCAAGCT
+
BBBBBFFFFFFFCGGGG4GGGGHHHHHHGGGGFGHHGHHFBGHHGGGGHHHHHHHGHHHGHHHHHHHHHHGHGE1GGHGGGG1BGHCFHGHHCEGHGHHGHHHH0?GHAGGGG@///<@1??G1?1?<<->.1=1F1FB111.<...00=0=0==<0000/;/:/0=00/;;/;0000;00..-..0;;0900;00;/:9;/.:.-.:0////.....//://///:////://///////://;////;/
@M03495:530:000000000-LYBTV:1:1109:21401:4123 1:N:0:GATCCGGG+ACCTGCTT
GTCAGCATGTGAGCTTTGGAGGGCAAGAAGTGGTTGTGACTGGTTTATCAACGGCAAAATATAGATCGGAAGAGCACACGTCTGAACTCCAGTCACGATCCGGGATCTCGTATGCCGTCTTCTGCTTGAAAAAAAAAAAAACAATATCTCGACCCTACTCTATATTGTCTCGTATTGTAGAAGACGTAATTATACATAACTGTTCCTCTATTTGCATTTCTAATTGCAAGTACGTGTCGTGACTCTCTTAC
+
BBBCCFFFFFFFGGGGGGGGGGGGGGGHHHGHFHFGEGHHHHHHHHHHHHHHGGGGGHHHHHHHHHHHGGGGHHHHHHHGHHFFHHHHHHHHHHHHGGHHGHGGGGEHHHGGHHHHGGGHGHHGHHHGHHHHHGGGGF-<<...011111.0--://<001<:1111111:/.</0<<111110/9....<11111111:11<1<11110111::11<11111<1111101:1.///<.9.:.11000<11
@M03495:530:000000000-LYBTV:1:1109:11445:4131 1:N:0:GATCCGGG+ACCTGCTT
GTCAGCATGTGAGCTTTGGAAATTCGTTGACGACAGAAGGAGCAAGATAACGACCACAGGGAGGGTGGTTTATCAACGGCAAAATATAGATCGGAAGAGCACACTCTGAACTCCAGTCACGATCCGGGATCTCGTATGCCGTCTTCTGCTTGAAAAAAAAAAAAAAAGAAAACGCGCGACATGTCTTCGTTAGATTGTAAATCATAATGAGACAGCAGACACCTATTGTCAATCGAGGGCTGCCTATCATG
+
DCDDEFFFFFFFGGGGGGGGGGHHHGHHHHHGFGGGHHHHHHHHHHHHHHHGGGGGHHHHGGGGGFFGGGHHHHHHHGGGGGFGGHHHHHHHHGGGGHHHHHHHHGHHHHHHHHHHHHHHGGHHGHGGGGEGHHFGHHHHGDGHGHHHHHHGH0DDGC@F<A-----..</</<-------.<11<<B.</..:<<0<1111<0<11111110<:./././/./0111:1<111...--.:...01<0111
@M03495:530:000000000-LYBTV:1:1109:14687:4183 1:N:0:GATCCGGG+ACCTGCTT
GTCAGCATGTGAGCTTTGGAGTGAAATCTCTTGTCTTAAGGAATAAAGGAAAAAGATTCCGTCGGAGGCTCGGTGCTCTACAGGTTCAACCTTTGTACTCTATTATTGCCTCACATTCCATCTCTTGTGAAAATATATTTGATTGGCTTTTCTGCAGGTTGTTTGCCAGGACTTTCCAAGACCTCCACTAGAAAACACAATAAACTTTTTGGAAGCTGGACAACTATCTTCATTTTTCAGAAACAGTGAAC
+
BABBBFFFFFFFFGGGDEGGGGHHHHHHHHHHHHFHHGHGFGFHHHGHHHHHHHGGHHHHHHHGGGGGGHHGGGGGHHHHHHFFHHHHHHHHGHHHHHHHHHHHHHHGHHHHHHHHHHHGHHHHHHHHHHHHHHHHHHHHHHHHHFHHHHHHHGGHGHHHHGHGHHHHHGHGHHHHHGFHFHHHHGHHHHHFGFHHHHGEGGGDGHHHHHGGFGBGHH/;CGFHFF;CGHGGGGFGGG00FFGFFGGGGE9
@M03495:530:000000000-LYBTV:1:1109:17954:4205 1:N:0:GATCCGGG+ACCTGCTT
GTCAGCATGTGAGCTTTGGAGTGAAATCTCTTGTCTTAAGGAATAAAGGAAAAAGATTCCGTCGGAGGCTCGGTGCTCTACAGGTTCAACCTTTGTACTCTATTATTGCCTCACATTCCATCTCTTGTGAAAATATATTTGATTGGCTTTTCTGCAGGTTGTTTGCCAGGACTTTCCAAGACCTCCACTAGAAAACACAATAAACTTTTTGGAAGCTGGACAACTATCTTCATTTTTCAGAAACAGTGAAC
+
BBBBBFFFFFFFBGGGGGCGGGHGHGHHHHHHFGHHGFFG3GGGHHHFHHHHHHGGHHHHHHHGGGGGGHHGFEGGHHHHHHHHHHHHGHHHHGHHHHHHHHHHFHHHHGHHHHHHHHHHHHHHHHHHHHHHFGHGHHHHHHHHHFFHHHGFGHHHHHHHHGHHHGFHGHHHHHFGGGFHFHHHHAGGHHHBGHHHHHHGGHGHFGHHGHGGFGHHFHBGHEGHFGHGFHGGGGGGGGFGFBFBFGGFBF0
@M03495:530:000000000-LYBTV:1:1109:15247:4209 1:N:0:GATCCGGG+ACCTGCTT
GTCAGCATGTGAGCTTTGGAGTGAAATCTCTTGTCTTAAGGAATAAAGGAAAAAGATTCCGTCGGAGGCTCGGTGCTCTACAGGTTCAACCTTTGTACTCTATTATTGCCTCACATTCCATCTCTTGTGAAAATATATTTGATTGGCTTTTCTGCAGGTTGTTTGCCAGGACTTTCCAAGACCTCCACTAGAAAACACAATAAACTTTTTGGAAGCTGGACAACTATCTTCATTTTTCAGAAACAGTGAAC
+
BBBBBFFFFFFBDGGGGFGGGGHHHHHHHHHHHHHHHHHHHHHHHHHHHHHHHHGGHHHHHHHGGGGGGHHGGGGGHHHHHHEGHHHHHHHHHHHHHHHHHHHHHHHHHHHHHHHHHHHHHHHHHHHHHHFHHHHHHHHHHHHHHHHHHHHHHHHHHHHHHGHHHHHHHHHHHHFGGHHHGHHHHHHHHHHEDHHHHHHGHHFGGEGHHHGGEGFFHHHGGFHHHF0<GHGGGFFGGFFFGFGGGGGGFB:
@M03495:530:000000000-LYBTV:1:1109:18298:4228 1:N:0:GATCCGGG+ACCTGCTT
GTCAGCATGTGAGCTTTGGTCCAGCCTGAGTCCTGGTTTATCAACGGCAAAATATAGATCGGAAGAGCACACGTCTGAACTCCAGTCACGATCCGGGATCTCGTATGCCGTCTTCTGCTTGAAAAAAAAAAAAAATATAATATTGTAGACTAACTTTTTTTTATAAATCTTATAACTATAGGTAGTCGGCTATCTGTTCTATGATCATTGAGTATAAACTGAGGTCTTCTGGTAGATTAGTTTTTTTGTCT
+
CCCCCFFFFFFFGGGGGGGGGGHHHGHHHHHHHHHHGFHHFHHHHGGGGGHHHHHHHHHHHGGGGHHHHHHHGGHHGHHHHHFGHHHHHGGHHGHGGGGGHHHGGHHHHGGGHGHHHHHHHHHHHHGFGG?/---.000000000<000000<<000;:---.90000000000009000000;000.9-9.0/09:000;099000B09000000:000090.:/0000:09:0000000:0;.;--/0:
@M03495:530:000000000-LYBTV:1:1109:16545:4229 1:N:0:GATCCGGG+ACCTGCTT
GTCAGCATGTGAGCTTTGGAGTGAAATCTCTTGTCTTAAGGAATAAAGGAAAAAGATTCCGTCGGAGGCTCGGTGCTCTACAGGTTCAACCTTTGTACTCTATTATTGCCTCACATTCCATCTCTTGTGAAAATATATTTGATTGGCTTTTCTGCAGGTTGTTTGCCAGGACTTTCCAAGACCTCCACTAGAAAACACAATAAACTTTTTGGAAGCTGGACAACTATCTTCATTTTTCAGAAACAGTGAAC
+
BBBBBFFFFFFFGGGGG44GGECHHHHHGHHHHHHGHFGGHHHFHHHHHHHGHHGGHHHHHHHGGGGGGHHGGGFGHHHHHH3GGFHHHHHHHHGHGHHHHHHHFHHHHHHHHHHHHGHHHHGHHHGHHHHFFGHGHHHGHHHHHAFFHEGHHFEFFFHHFGHHGGHHHHGHGH?FGHDGHH0GGEFHHEHFFHHHHFHEHGFGHHGDDHCGFCBCGFEFGHGHE/<;GHGGGGGGGGFFB9BFFFB009=
@M03495:530:000000000-LYBTV:1:1109:15803:4250 1:N:0:GATCCGGG+ACCTGCTT
GTCAGCATGTGAGCTTTGGAGTGAAATCTCTTGTCTTAAGGAATAAAGGAAAAAGATTCCGTCGGAGGCTCGGTGCTCTACAGGTTCAACCTTTGTACTCTATTATTGCCTCACATTCCATCTCTTGTGAAAATATATTTGATTGGCTTTTCTGCAGGTTGTTTGCCAGGACTTTCCAAGACCTCCACTAGAAAACACAATAAACTTTTTGGAAGCTGGACAACTATCTTCATTTTTCAGAAACAGTGAAC
+
CCCDDFFFFFFFGGGGGGGGGGHHHHHHHHHHHHHHHHHHHHHHHHHHHHHHHHGGHHIHHIHGGGGGGHHGGGGGHHHHHHHHHHHHHHHHHHHHHHHHHHHHHHHHHHHHHHHHHHHHHHHHHHHHHHHHHGHHHHHHHHHHHFHHHHHHHHHHHHHHHGHHHHHHHEHHHHHGHHHHHHHHHHHHHHHFGHHHHGHGHGHHHHHHHHGGHHGFHHHHHHHHGGCCGFGGGGFGGGGGEGBGGGGGGG0
@M03495:530:000000000-LYBTV:1:1109:12274:4262 1:N:0:GATCCGGG+ACCTGCTT
GTCAGCATGTGAGCTTTGGAGTGAAATCTCTTGTCTTAAGGAATAAAGGAAAAAGATTCCGTCGGAGGCTCGGTGCTCTACAGGTTCAACCTTTGTACTCTATTATTGCCTCACATTCCATCTCTTGTGAAAATATATTTGATTGGCTTTTCTGCAGGTTGTTTGCCAGGACTTTCCAAGACCTCCACTAGAAAACACAATAAACTTTTTGGAAGCTGGACAACTACCTTCATTTTTCAGAAACAGTGAAA
+
AAAAAFFFFDDF11EFDFFAGFGFBGHFGFHGCHHHHHHHHFBGHHGFFFHGHHGGFHHHHHHCGGCEEEGGGGGCFHHHHHHEGGHFHHHHGHHHGHHHHFFHEHHHHHHHHHGHHFBFHHHHHGHHHHGHFGHGHHHHGGHHHHFHHHGHHHGHHGHHHFHHHHHFHHHHGHFHHHHGHHEFGHHFFC11F1GHEGHGHHFGHHHHHHGC/GB.GH/CCGHEHF/;FFFGGGGGBBFGBFBFFFGGFF0
@M03495:530:000000000-LYBTV:1:1109:21019:4268 1:N:0:GATCCGGG+ACCTGCTT
GTCAGCATGTGAGCTTTGGAATTAGTAAATTCGTTGACGACAGAAGGAGCAAGATAACGACCACAGGGAGGGTGGTTTATCAACGGCAAAATATAGATCGGAAGAGCACACGTCTGAACTCCAGTCACGATCCGGGATCTCGTATGCCGTCTTCTGCTTGAAAAAAAAAAAATAGAACACCTAGACTCACTATATTAAAGTGCTTTGAATACCTGACCTTCACGATGTCAACTCGTATCATACTCATCTAA
+
BBBBBFFFFFFFDFGGGEGGGGHHHHHHHHHHGHHHCFGGGGGHHHHHHHHHHHHHHHGGGGGHHHHGFEEG?FFEFHHHHHGGGGGGGHHHHHHHHHHHGGGGHHHGHHHGHHHGHHHHHHHHHHHHGGHHGHGGGGEHGCFGHHHHG?DHGHHFFHHHHFHHFGCFG?A;.000;09/./;0:0/;/////9/9//////////////;9://////;///..;..;////9..././99;//;/////
@M03495:530:000000000-LYBTV:1:1109:20615:4295 1:N:0:GATCCGGG+ACCTGCTT
GTCAGCATGTGAGCTTTGGAATTAGTAAATTCGTTGACGACAGAAGGAGCAAGATAACGACCACAGGGAGGGTGGTTTATCAACGGCAAAATATAGATCGGAAGAGCACACGTCTGAACTCCCGTCACGATCCGGGATCTCGTATGCCGTCTTCTGCTTGAAAAAAAAAAAATATACCATTAAACCTGGAACTTCACTAGCACTCAAGATTAGAATACGCAACGCTACTTGAACTCAGTTAACTGTTGAAT
+
AAAAAFBFFFF31BFG3EFGGFHGGEGF3GHFGFBGHHGG0EAACGGHHHHHEHGHHBEGGGGGHHGC/ECEEEEEGHHHHG2BE/@/EFFHHHHBFGBECFF/GGHHHHHGFFHEFGGGHH//<<?EEC/GGGCCCF.GF0FAGHHF?A@CE0DGFG0CH0DGHCG-----.00;00999B090;/---////:9////////////////;/9///--;-----9-////9/9B///////;/99;///
@M03495:530:000000000-LYBTV:1:1109:17901:4310 1:N:0:GATCCGGG+ACCTGCTT
GTCAGCATGTGAGCTTTGGGGAGGGTGGTTTATCAACGGCAAAATATAGATCGGAAGAGCACACGTCTGAACTCCAGTCACGATCCGGGATCTCGTATGCCGTCTTCTGCTTGAAAAAAAAAAACCAGAAAGAACAGTAGCACTACAGCCAGCAATATCAACAACAATAAAGTCCCCAACTTAATCGTCCGGAGACAAATAATCTACTTAATAACCCTGACCCTTCAAACCAATCCGCGGCACTTAGTCGC
+
BBBBBFFFFFF55FGGGBCFGGGFGGGGGGHHFHGHBEGF?E1FFGHFHHHHHGGGFFFHHHHFEGHHGHHHHHHHBBGHHG1FGDFCGEGEHHFFFHHGHGGGHFGGFFGHHGFHHFD/<//>...<001//./</0=0=0000/<:0;...:/;00;00:0....90CF9900/;/..9;0;B09:.9--.9-9...9BFB//////;;/;;//..../:.//./9/;.../9..9---9-.//;//.-
@M03495:530:000000000-LYBTV:1:1109:11575:4324 1:N:0:GATCCGGG+ACCTGCTT
GTCAGCATGTGAGCTTTGGAGTGAAATCTCTTGTCTTAAGGAATAAAGGAAAAAGATTCCGTCGGAGGCTCGGTGCTCTACAGGTTCAACCTTTGTACTCTATTATTGCCTCACATTCCATCTCTTGTGAAAATATATTTGATTGGCTTTTCTGCAGGTTGTTTGCCAGGACTTTCCAAGACCTCCACTAGAAAACACAATAAACTTTTTGGAAGCTGGACAACTATCTTCATTTTTCAGAAACAGTGAAC
+
CBCCCFFFFFFFGGGGGGGGGGHHHHHHHHHHHHHHHHGHHHHHHHHHHHHHHHGGHIHIHIHGGGGGGHHGGGGGHHHHHHHHHHHHHHHHHHHHGHHHHHHHHHHHHHHHHHHHHHHHHHHHHHHHHHGHHGHHHHHHHHHHHFHHHHHHHHGHHHHHGFHHHHHHHHGHHHHHHHFHHGHGHGHGHHHHHHHHHFHEGGGHHHHHHHGGC0CGHHFGGGHHHFCCCHGGGFGGGGGGGFFGGGGGFG9
@M03495:530:000000000-LYBTV:1:1109:12481:4333 1:N:0:GATCCGGG+ACCTGCTT
GTCAGCATGTGAGCTTTGGAGTGAAATCTCTTGTCTTAAGGAATAAAGGAAAAAGATTCCGTCGGAGGCTCGGTGCTCTACAGGTTCAACCTTTGTACTCTATTATTGCCTCACATTCCATCTCTTGTGAAAATATATTTGATTGGCTTTTCTGCAGGTTGTTTGCCAGGACTTTCCAAGACCTCCACTAGAAAACACAATAAACTTTTTGGAAGCTGGACAACTATCTTCATTTTTCAGAAACAGTGAAC
+
CBCCCFFFFFFFGGGGGGGGGGHHHHHHHHHHHHHHHHHHHHHHHHHHHHHHGHGGHHHIHHHGGGGGGHHGGGGGHHHHHHHHHHHHHHHHHHHHGHHHHHHHHHHHHHHHHHHHHHHHHHHHHHHHHHHHHHGHHHHHHHHHHHHHHHHHHHHHHHFHHGHHHHHHHHHHHHFGHHGHGHHHHHHHHHHEHFHHHGHGHHHHHHHHHHGGFHF.CHGAGHHHHGGCGHFFGGGGGGGGGGEGGGFGGGB
@M03495:530:000000000-LYBTV:1:1109:15494:4333 1:N:0:GATCCGGG+ACCTGCTT
GTCAGCATGTGAGCTTTGGACTCCTGACTGGTTTATCAACGGCAAAATATAGATCGGAAGAGCACACGTCTGAACTCCAGTCACGATCCGGGATCTCGTATGCCGTCTTCTGCTTGAAAAAAAAAAAAAAATACTATCTGATTGCGCGTAAGTACCCTGACTCGACAGGTCGTCTAGCATGACTAGTGTCGATCAACTACTCTCATGCTCACCGCTAGCGTCCCACTCACTATTTCCTACCGAAATCAGAT
+
CCCCCFFFFFFFGGGGGGFGGGHHHHHHHHHHHGHHHGHGAGGGGHHHHHHGHHHHGGGGHHHHHHHGHGHGHHHHHHHHHHDGGGHHGHGGGEEGGHFGHHHHFFGHGHHHHHHHFCHEGCFGCC</<-<.00===D00=0=00.:---..;0;00;///00..-.-.0;--.9.000000:0900000.....0/0;00000;;000;00..---;F-..-.0;.//;:0;0090000.-.--.09000
@M03495:530:000000000-LYBTV:1:1109:9585:4363 1:N:0:GATCCGGG+ACCTGCTT
GTCAGCATGTGAGGCTTTGGACTCCTGACTGGTTTATCAACGGCAAAATATAGATCGGAAGAGCACACGTCTGAACTCCAGTCACGATCCGGGATCTCGTATGCCGTCTTCTGCTTGAAAAAAAAAAAAACAGCAAGAGACGATCATAAGTCGTCTGTCTACGAGCCAGACCATGCGCAAGAGCTGAGTAGTTAGTAAACACTAACTACTGGACACCAGGCCCCTCCCACAATCCCACCTGCTTTTCTCTG
+
BBBBBFFFFFFFFGGGCFGGGGHHHHHGHHHHAFFGHGAGHGEGGGFCGHHHHHHHHGGGGHHHHHHHGHHHGHHHHHHHGH3BGGGGHGHGGCEFHHHFGHHHHGGGHGHHHHHHHHFFFHGFGG/<<-<.<00<0<.</<-..<0<0:00...:.000:0..;--/.9..900/;.;--/./0/0./////9;//////://////9;//:./..9..9..-.9A...;.:/.//..;/9/////////
@M03495:530:000000000-LYBTV:1:1109:11316:4370 1:N:0:GATCCGGG+ACCTGCTT
GTCAGCATGTGAGCTTTGGAGTGAAATCTCTTGTCTTAAGGAATAAAGGAAAAAGATTCCGTCGGAGGCTCGGTGCTCTACAGGTTCAACCTTTGTACTCTATTATTGCCTCACATTCCATCTCTTGTGAAAATATATTTGATTGGCTTTTCTGCAGGTTGTTTGCCAGGACTTTCCAAGACCTCCACTAGAAAACACAATAAACTTTTTGGAAGCTGGACAACTATCTTCATTTTTCAGAAACAGTGAAC
+
CCDCCFFFFFFFGGGGGGGGGGHHHHHHHHHHHHHHHHHHGHHHHHHHHHHHHHGGHIHIHIHGGGGGGHHGGFGGHHHHHHHHHHHHHHHHHHHGHHHHHHHHHHHHHHHHHHHHHHHHHHHHHHHHHHHHHHHHHHHHHHHHHFHGHHHHHHHHHHGHHGHHHHHHGHHHHHFFGHHHGHHHHEFHHHGHGHHHHGEGGHFHGFGGHHGG0CGHHHFGHHHGHFGCGHGGGGGGGGGGFGFGGGFGFF9
@M03495:530:000000000-LYBTV:1:1109:14590:4427 1:N:0:GATCCGGG+ACCTGCTT
GTCAGCATGTGAGCTTTGGAGTGAAATCTCTTGTCTTAAGGAATAAAGGAAAAAGATTCCGTCGGAGGCTCGGTGCTCTACAGGTTCAACCTTTGTACTCTATTATTGCCTCACATTCCATCTCTTGTGAAAATATATTTGATTGGCTTTTCTGCAGGTTGTTTGCCAGGACTTTCCAAGACCTCCACTAGAAAACACAATAAACTTTTTGGAAGCTGGACAACTATCTTCATTTTTCAGAAACAGTGAAC
+
CCCBCFFFFFFFGGGGGGGGGGHHHHHHHHHHHHHHHHHH3GHHHHHHHHHHHHGGHHHHHHHCGGG?EHHGGGGGHHHGHHGHHHHHHHHHHGHHHHHHHHHHHHHHHHHHHHHHHHGHHHHHHHGHHGHHHHGHHHHHHGHHH0FHHHHHHHGHEHHHHGHHGHHHGEHHHHGGHHFFFHHHHHHHHHEB>GHHHHHGHHGHDHHHHHGGFHEEHHGGGHHHHH;;GHGGGGGGGGGEFFGGGGGFGGC
@M03495:530:000000000-LYBTV:1:1109:21407:4435 1:N:0:GATCCGGG+ACCTGCTT
GTCAGCATGTGAGCTTTGGAGTGAAATCTCTTGTCTTAAGGAATAAAGGAAAAAGATTCCGTCGGAGGCTCGGTGCTCTACAGGTTCAACCTTTGTACTCTATTATTGCCTCACATTCCATCTCTTGTGAAAATATATTTGATTGGCTTTTCTGCAGGTTGTTTGCCAGGACTTTCCAAGACCTCCACTAGAAAACACAATAAACTTTTTGGAAGCTGGACAACTATCTTCATTTTTCAGAAACAGTGAAC
+
CCCCCFFFFFFFGGGGGGGGGGHHHHHHHHHHGHHHHGHHHHHHHHHHHHHHHHGGHHHHHHHGGGGGGHHGGGGGHHHHHHHHHHHHHHHHHHHHHHHHHHHHHHHHHHHHHHHHHHHHHHHHHHHHHHFHHHHHHHHHHGHHHFHHHHHHHHHFFHHHHGHHHHHHHHHHHHHGGHHHFHHHHHGHHHHFHH0GHHHGGDGGHHHHHHGGFC/AFHHFFEFHHFHCHGGGGGGGGGGEFGEGBFGGFG0
@M03495:530:000000000-LYBTV:1:1109:10471:4458 1:N:0:GATCCGGG+ACCTGCTT
GTCAGCATGTGAGCTTTGGAGTGAAATCTCTTGTCTTAAGGAATAAAGGAAAAAGATTCCGTCGGAGGCTCGGTGCTCTACAGGTTCAACCTTTGTACTCTATTATTGCCTCACATTCCATCTCTTGTGAAAATATATTTGATTGGCTTTTCTGCAGGTTGTTTGCCAGGACTTTCCAAGACCTCCACTAGAAAACACAATAAACTTTTTGGAAGCTGGACAACTATCTTCATTTTTCAGAAACAGTGAAC
+
CCCCCFFFFFFFGGGGGGGGGGHHHHHHHHHHHGGHHHHHHHHHHGHHHHHHHHGGHHIHHHHGGGGGGHHGGGGGHHHHHHGHHHHHHHHHHHHHHHHHHHHHHHHHHHHHHHHHHHHHHHHHHHHHGHHHHGHHHHHHHFHHFGGHHHHHHHHHFHHHFDHHHHHHHEHHHHHHHHGHHGHHHHHHHGBDFGFHHHHGFFFDGFHHHHGGHFFGFG/CFGHHFH<<CGFGGFFGGGGGGBFGGFFFBB0
@M03495:530:000000000-LYBTV:1:1109:19263:4470 1:N:0:GATCCGGG+ACCTGCTT
GTCAGCATGTGAGCTTTGGAGTGAAATCTCTTGTCTTAAGGAATAAAGGAAAAAGATTCCGTCGGAGGCTCGGTGCTCTACAGGTTCAACCTTTGTACTCTATTATTGCCTCACATTCCATCTCTTGTGAAAATATATTTGATTGGCTTTTCTGCAGGTTGTTTGCCAGGACTTTCCAAGACCTCCACTAGAAAACACAATAAACTTTTTGGAAGCTGGACAACTATCTTCATTTTTCAGAAACAGTGAAC
+
BABBBFFFFFFFFFGGGFFGGGHFHHHHCHHHGHGHHHHHHHHHHHHHHGHHHHGGHHHHHHHGGGGCEHHGGEECHHHHGGHFHHHHGHHHHHHGFHHHHHHHHHHFHHHHGHHHHHHHHHHHHHHHHFDHHGHHHHHHGGHHHAGHEHHHHHHGHEHHGDHHHHHHFEHHHHFFFGHHEHHHHECGHGFHDGFHGHHEGFHGHHGGHHGG:CBGHHHAFHFHHG::CGGGGGFGGGFFFGGGGGFGF99
@M03495:530:000000000-LYBTV:1:1109:20991:4485 1:N:0:GATCCGGG+ACCTGCTT
GTCAGCATGTGAGCTTTGGAATTAGTAAATTCGTTGACGACAGAAGGAGCAAGATAACGACCACAGGGAGGGTGGTTTATCAACGGCAAAATATAGATCGGAAGAGCACACGTCTGAACTCCAGTCACGATCCGGGATCTCGTATGCCGTCTTCTGCTTGAAAAAAAAACAAAATAAAAATAACTCGACGGTACGCTTGCGTCGTGGTGTAATTATCTAGGTTTCATCTGAAGCATTGCGTTCTTCCCTCG
+
BBBBBFFFFFFFBGGGB4BFGGGHHHGHFHHHGFGHFGGGGCGBGHHHHHGHHHGHHFEFGEGHHHHGAFEGEEEEGHGHHGFFDEGCEHGHHHHGHHHHGGGGHHHHHHHGHHHGHFHHHHH1GFFHGGHHGHG??DFHHHGGHGFFD<AGEFGBGGFCA0<FFC:CB.;...;0;;009CF00;..---.:..;9...-.---..9.;///9///;///////;9///;////;;B/..;9.F//./99
@M03495:530:000000000-LYBTV:1:1109:16234:4488 1:N:0:GATCCCGG+ACCTGCTT
GTCAGCATGTGAGCTTTGGATGGTTCTGGTTTATCAACGGCAAAATATAGATCGGAAGAGCACACGTCTGAACTCCAGTCACGATCCCGGATCTCGTATGCCGTCTTCTGCTTGAAAAAAAAAAACAACTTATTATCGACAGCACCAAGGACCGTGCGCGTATTCTAAGCAATGCTGTACTAATCAACGACTTCCTTTCAACACAACTAGCTGAAGCACACTGTATGTTGCATGCTCGTCTATCCACAATG
+
CCCCCFFFFFFFGGGGGGGGGGGGHHHHHHHHGHHHHHGGGGGHHHHHHHHHHHGGGGHHHHHHHGHHHGHHHHHHHHHHHHEFHHGHGGGG?GHHGGHHHHGFGHGHHHHGHHGGHHGGGG>>@///=111111>1..-.->00.<<<....-...-----.000000/9/;000;0000000000/9.;..0;;0;90000....90;;0000090//./0;0000000000000.-9..00:000.00
@M03495:530:000000000-LYBTV:1:1109:10253:4511 1:N:0:GATCCGGG+ACCTGCTT
GTCAGCATGTGAGCTTTGGAATTAGTAAATTCGTTGACGACAGAAGGAGCAAGATAACGACCACAGGGAGGGTGGTTTATCAACGGCAAAATATAGATCGGAAGAGCACACGTCTGAACTCCAGTCACGATCCGGGATCTCGTATGCCGTCTTCTGCTTGAAAAAAAAAAAAACAATAATCCGCCAAACACCTCATCTACTCCATTAAAAACCAATATGTCAATCAATAGGTCTACTGAGACCGTAATAGT
+
CCCCCFFFFFFFGGGGFEGGGGHHHHHHHHHHGGGHHCGGGGGHHHHHHHHHHHHHHHGGGGGHHHHGFEEG>FGEFHHHHHBGEGGGGGHHHHHHHHHHGGGGHHHHHHHGHHHGHHHHHHHHFHHHGGGGGHGGGG/FGGFGHHHHGEGHGHHGHHHFHFDHHGGGG?@A:...9;;00/...--/;..9/./////////://///9/....////////;:///;/////////////.-:...//:
@M03495:530:000000000-LYBTV:1:1109:18461:4550 1:N:0:GATCCGGG+AACTGCTT
GTCAGCATGTGAGCTTTGGAATTAGTAAATTCGTTGACGAGATTAGGAGCAAGATAACGTCCACAGGGAGGCTGGATTATCAACGGCAAAATATATATCGGAAGAGCACACGTCTGAACTCCAGTCACGATCCGGGATCTCGTATGCCGTCTTCTGCTTGAAAAAAAAAAAAAAAACATAACATCCATAAGACATAGTCGTACACGAGCCTCATAGCCATACCTCTGTGTACTACCACACTTCTGTTCGTG
+
CCCCCFFFFFFFGGGGFGGGGGHHHHHHHHHHGHGHHH222225D35B3B232B3FG31211B33BG1FF0111115B@@55D31/>/>123B444444?>FG/?BF3BF0E0F2?34343?33F2FB<E?C<0<@@//@DCFDGHGEGGGHGGHFHHHGFFHHAD@GGC?-----.;0000000:0000000/00990.;.990.----//00000:909;/:0;900:000:;/00..:0:00000...
@M03495:530:000000000-LYBTV:1:1109:8858:4553 1:N:0:GATCCGGG+ACCTGCTT
GTCAGCATGTGAGCTTTGGAGTGAAATCTCTTGTCTTAAGGAATAAAGGAAAAAGATTCCGTCGGAGGCTCGGTGCTCTACAGGTTCAACCTTTGTACTCTATTATTGCCTCACATTCCATCTCTTGTGAAAATATATTTGATTGGCTTTTCTGCAGGTTGTTTGCCAGGACTTTCCAAGACCTCCACTAGAAAACACAATAAACTTTTTGGAAGCTGGACAACTATCTTCATTTTTCAGAAACAGTGAAC
+
CCCBCFFFFFFFGGGGGGGGGGGHHHHHHHHHHHHHHHHHHHHHHHHHHGHHHHGGHIHHHHHGGGCFGHHGGGGGHHHHHHGHHHHHHHHHHGHHHHHHHHHHHHHHHHHHHHHHHHHHHHHHHHHHHHFHHGHHHHHHHHHHHHHHHHHHHHHFHHHHHGHHHHHHEFHHHHHHHHGHHGGHHHHGHHHBGHHHHHHFHFH0GHHHHHGGFGFHHHFFFHHHHHGCGHGGGGGGGGGGEGGGGGGGBB0
@M03495:530:000000000-LYBTV:1:1109:12267:4555 1:N:0:GATCCGGG+ACCTGCTT
GTCAGCATGTGAGCTTTGGAGGGCAAGAGGGTGGTTTATCAACGGCAAAATATAGATCGGAAAGCACACGTCTGAACTCCAGTCACGATCCGGGATCTCGTATGCCGTCTTCTGCTTGAAAAAAAAATAGCAGTTAATATCTGACTGGCAGTACGTACCATGTGTCGACCTGCAGTATAGCAAAGCATTGGATGATCACTCACAACCATGATCGACACAAGCGCCCACATTTCGTTTTAGCTCTTACAGCA
+
BBBBBFFFFFFFGFGGGGFGGGGGGGGHHHGEGGGGHHHHGHFEGGGGHHHGHHHHHHHGGGGHHHHHHGGHHGHGHHHHGHEFFHGGHHGHGGGEFGHHEGHFHHGGGHGHGHHHGHFFHFGCCCC011111=<11<F111111>1<.<.C00.<<..0D000;0..:-././/C:00000;////9;;009//000/00//0;...000;0..-.;.....;--;;./9B;..:;E/////;B/9///.
@M03495:530:000000000-LYBTV:1:1109:22904:4560 1:N:0:GATCCGGG+ACCTGCTT
GTCAGCATGTGAGCTTTGGAATTAGTAAATTCGTTGACGACAGAAGGAGCAAGATAACGACCACAGGGAGGGTGGTTTATCAACGGCAAAATATAGATCGGAAGAGCACACGTCTGAACTCCAGTCACGATCCGGGATCTCGTATGCCGTCTTCTGCTTGAAAAAAAAAAAAACAATACATGACGCGATTCTATATGCTGCCTTGCTATTCACACCTGCCTTGCATAGTATATTATCTCAGATGTACATTT
+
CBCCCFFFFFFFGGGGFGFGGGHHHHHHHHHHGHGHHHGGGGGHHHHHHHHHHHHHHHGGGGGHHHHFFEEGEFGGGHHHHH@FFGGGGHHHHHHHHHHHGGGGGHHHHHHGHHHGHHHHHHHHHHHHGFGHGHGGGEFGGGGGGHGHGDGHEHHEGHHHHHGHHG@??D@:-...00000000..--:.00000000;00.0000;00000000.;/..:0000000;0;B000000000000000000:
@M03495:530:000000000-LYBTV:1:1109:20979:4610 1:N:0:GATCCGGG+ACCTGCTT
GTCAGCATGTGAGCTTTGGAGTGAAATCTCTTGTCTTAAGGAATAAAGGAAAAAGATTCCGTCGGAGGCTCGGTGCTCTACAGGTTCAACCTTTGTACTCTATTATTGCCTCACATTCCATCTCTTGTGAAAATATATTTGATTGGCTTTTCTGCAGGTTGTTTGCCAGGACTTTCCAAGACCTCCACTAGAAAACACAATAAACTTTTTGGAAGCTGGACAACTATCTTCATTTTTCAGAAACAGTGAAC
+
BBBBBFFFFFFFFGGGFBGGGGHHHHGHHHHHGHHHHHHHCHHGHHHHHHHHHHGGHHHHHHHGGGGGGHHGGGGGHHHHGHBHHHHHHHHHHHHHHHHHHHHHHHHHGHHHHHHHHHHHHHHHHHHHHHFHFHHHHHHHHHHHGHFHHHHHHHGGHHHHHGHHHHGHHHHHHHDGFGHHAGGGHHHHHGHEGHHHHHHGGGHBGHGHHHGGBG:.GHHACGFHHBCCGHGGGGGGGGG0BFBFGGGGEF0
@M03495:530:000000000-LYBTV:1:1109:20888:4622 1:N:0:GATCCGGG+ACCTGCTT
GTCAGCATGTGAGCTTTGGAGGAGCAAGATAACGACCACAGGGAGGGTGGTTTATCAACGGCAAAATATAGATCGGAAGAGCACACGTCTGAACTCCAGTCACGATCCGGGATCTCGTATGCCGTCTTCTGCTTGAAAAAAAAAAAAAACACTAATTAGCTCCACACTGTGCTGTTATCGACTGTGCATCACTGGATAGCCACTCTCTATTCACCTACCACTCCGCTAACTAGCATCACGCCTGATCTGAT
+
DCDDDFFFFFFFGGGGGGGGGGGGHHHHHHHHHGGGGGHHHHGGGGGBFGGGHHHHHHHGGGGGHHHHHHHHHHHGGGGHEGBFHHGHHHGHHHHHHHHHHHHGGHHGHGGGGAGHHGGHHHHGCGHGHHHHHHHGHHHHGGGG<@:--...0=<<000/0000/09/000000000<0..-..00000:0000//0000:0/0:00000000000:/.000//..<-./000/0<00:.<<..<<00000
@M03495:530:000000000-LYBTV:1:1109:16429:4644 1:N:0:GATCCGGG+ACCTGCTT
GTCAGCATGTGAGCTTTGGAATTAGTAAATTGAAGGAGCAAGATAACGACCACAGGGAGGGTGGTTTATCAACGGCAAAATATAGATCGGAAGAGCACACGTCTGAACTCCAGTCACGATCCGGGATCTCGTATGCCGTCTTCTGCTTGAAAAAAAAAATTAAAAAAATAATAAAATATAAATATAATAATAAACAGCTATACACAATGAAGGTGACTCAGACGTCAACCAAACATACCAGCTAAACTTCT
+
CBCCCFFFFFFFFFGGFGGGGGHHHHHHHHHHF5BGGDDGCHFHHHHGGGGGHHHHGFEGGEFGEGHHHHHHHGGGGGHHHHDGFHHHHGGGEEHHHGHGGFHHGFGCGHHHHFHHHGGHGGHGGCEEFGFFGHHHFCDGHFHHHBGGHFBFHHGC@@-./00;00--.:;;000000;;009000;;00=00;00/.0000////.////////////////-..:./:.....;//9//.//////://
@M03495:530:000000000-LYBTV:1:1109:21710:4650 1:N:0:GATCCGGG+ACCTGCTT
GTCAGCATGTGAGCTTTGGAATTAGTAAATTCGTTGACGACAGAAGGAGCAAGATAACGACCACAGGGAGGGTGGTTTATCAACGGCAAAATATAGATCGGAAGAGCACACGTCTGAACTCCAGTCACGATCCGGGATCTCGTATGCCGTCTTCTGCTTGAAAAAAAAAAAAACACAGACTTAACAGCTCATCAGTCTCATCTAAGTTCTCACATTATATACAAAATACCTCTACTAGCGGTCTTACTAAT
+
CCCCCFFFFFFFGGGGGFGGGGHHHHHHHHHHGHHHHHGGGFGHHHGHHHHHHHHHHHGFGGGHHHHGGFGGEFGGGHHHHHFGGGGGGHHHHHHHHHHHGGGGHGHHHHHGHHHGHHHHEHHHHHHHGGHHGHGG/?/FGHEDBHHHGGGHGGHHHHHHHFFHHGCG-C:--.....0;0000000.099009000::0;00;0000000::000000000:00.099090:00900/-9.-.0000000
@M03495:530:000000000-LYBTV:1:1109:11583:4671 1:N:0:GATCCGGG+ACCTGCTT
GTCAGCATGTGAGCTTTGGAATTAGCTGGTTTATCAACGGCAAAATATAGATCGGAAGAGCACACGTCTGAACTCCAGTCACGATCCGGGATCTCGTATGCCGTCTTCTGCTTGAAAAAAAAAAAATAAACATCATTATGATTACTAAGGGTGCGTGTCGATCTGTAGGTACAAGAGAAAGAAACCACGACTACATGCATGTATATCACAGATGATCGATCACATCGATAAATAGTCATCAACTGATATAG
+
CCCCDFFFFFFFGGGGGGGGGGHHHHHHHHHHHHHHGHGGGGGHHHHHHHHHHHGGGGHHHHHHHGHHHGHHHHHHHHHHHHEGHHGHGGGGEGHHGGHHHHGFGHGHHHHHHHHHHHHGGGG?>>01111=11111111111111111<<...-.../.....11110111110/:/000/./:....--.-/0110011<111<1110<011111..<../0<0./...11101111110/1/011111
@M03495:530:000000000-LYBTV:1:1109:13645:4705 1:N:0:GATCCGGG+ACCTGCTT
GTCAGCATGTGAGCTTTGGATGGTTCTGGTTTATCAACGGCAAAATATAGATCGGAAGAGCACACGTCTGAACTCCAGTCACGATCCGGGATCTCGTATGCCGTCTTCTGCTTGAAAAAAAAAAAAAAAAGAAACATATTTACTATCACCACAGTCGTACGAATATAAAGCTGATTAAGCTACATATTATGAACACATCTGTGATAAAGCAACAAGGACAAAACTTGTACAACAGTTGCTTATAAAAAGTC
+
CCCCCFFFFFFFGGGGGGGGGGGHHHHHGHHHHHHHHHGGGGGHHHHHHHHHHHGGGGHHHHHHHGHHHGHHHHHHHHHHHHEGHHGHGGGGGHHHGGHHHHGFGHGHHHHHHHGHHHHGGGCCC/----.<<///0000000000000/0...00....-....900000000000000000000000;0000;/.0090:000000000/.../..././9.00900000;./0009000;00000.00
@M03495:530:000000000-LYBTV:1:1109:7659:4728 1:N:0:GATCCGGG+ACCTGCTT
GTCAGCATGTGAGCTTTGGAGTGAAATCTCTTGTCTTAAGGAATAAAGGAAAAAGATTCCGTCGGAGGCTCGGTGCTCTACAGGTTCAACCTTTGTACTCTATTATTGCCTCACATTCCATCTCTTGTGAAAATATATTTGATTGGCTTTTCTGCAGGTTGTTTGCCAGGACTTTCCAAGACCTCCACTAGAAAACACAATAAACTTTTTGGAAGCTGGACAACTATCTTCATTTTTCAGAAACAGTGAAC
+
CCCCCFFFFFFFGGGGGGGGGGFGHHHHHHHHHHHHHHHHHHHHHHGHHHHHHHGGHIHHHHHGGGGGGHHGGFGGHHHHHHHHHHHHHHHHHHHHHHHHHHHHHHHHHHHHHHHGHHHHHHHHHHHGGFFHHHHHHHHHHHHHHFHHHHHHHHGHHFGHGDHHHHHHHGHHHGFHHHHHHHHHHHHHHHHHHFHHHHHEGHHHFFHHHHGFGGGEHHCGGFHHHHFGFHEBFGGGGGGGEFGGGFGGGG0
@M03495:530:000000000-LYBTV:1:1109:19763:4756 1:N:0:GATCCGGG+ACCTGCTT
GTCAGCATGTGAGCTTTGGTTTATCAACGGCAAAATATAGATCGGAAGAGCACACGTCTGAACTCCAGTCACGATCCGGGATCTCGTATGCCGTCTTCTGCTTGAAAAAAAAAAAAAATACAATGGTAACTTCTGTTCTAGATAGCTGAAGTTGTTCGAGCACCTCAAAGTATCGAGACTTATCACTTATAACATTGATGTTGCCTCCTGTTCTATTGTGTCTACTTCTGCTATGACTGACGTCTGCACCA
+
CCDDDFFFFFFFGGGGGGGGGGHHHHHHGGGGGHHHHHHHHHHHGGGGHHHHHHHGHHHGHHHHHHHHHHHHGFHHGHGGGE1BGHGGHHHHGGGHGHHHHHHHHHHHHGGGCB/>/<01111111<1<1>111111000<0000000000<000.0../.-..:.0000;00;.....000000;0000000000000000;0000./0::0000000:/:000000:0000;000::0;:../;000/.
@M03495:530:000000000-LYBTV:1:1109:22085:4780 1:N:0:GATCCGGG+ACCTGCTT
GTCAGCATGTGAGCTTTGGAATTAGTAAATTCGTTGACGACAGAAGGAGCAAGATAACGACCACAGGGAGGGTGGTTTATCAACGGCAAAATATAGATCGGAAGAGCACACGTCTGAACTCCAGTCACGATCCGGGATCTCGTATGCCGTCTTCTGCTTGAAAAAAAAAAAGAAGCGGAAAGATTCATAGCTATCACGAAGATATTAGAATGCGAAGGCAGCTCACAGGAGGGCACAGGACGATTAGGACG
+
ABBBBFFFFFFFGGGGGFCGGGGHHHGHGHHHGGGHFHGGGGGHHHEFHGHHHHHHHHGGGGGHHHHGFEFG1FEAFHHHHHGFEGGCGHHHGGHFHFHHGGGGHHHHGBGGHHHGGEHFHHFFFHHHF?HADHCC?AFHGHFA0FGG-<AFGFGGB0=<.GHHHG@D---...//-----.99///;;:///////.99:.:/9:////;/;.;--;..../////;..:.-.99..:9.;:A..////-
@M03495:530:000000000-LYBTV:1:1109:12888:4787 1:N:0:GATCCGGG+ACCTGCTT
GTCAGCATGTGAGCTTTGGAGGGCAAGAAGTGGTTGTGACTGGTTTATCAACGGCAAAATATAGATCGGAAGAGCACACGTCTGAACTCCAGTCACGATCCGGGATCTCGTATGCCGTCTTCTGCTTGAAAAAAAAAAAACACATAAAACTGCTTCTGTATACCAACCCATACACACATCAAAGTTTACCTTCTATCTCCATGACCATGCACATCTGTATTACTACCTCTCACTCTTACGTACTCTCACTC
+
CCCCCFFFFFFFGGGGGFGGGGGGGGGHHHHHHHFFEEHHHHHHHHHHHHHHGGGGGHHHHHHHHHHHGGGGHHHHHHHGHHEFFHHHHHHHHHHHGGHHGHGGGGCHHHGGHHHHGGGHGHHHHHHH0FGDHGGG/@-<<.<.00000<00:000000;000:00....///:09.;00000000000000000000;00000000000:0000;000000:;09/F00/000900;0.:0.;0000090
@M03495:530:000000000-LYBTV:1:1109:13560:4811 1:N:0:GATCCGGG+ACCTGCTT
GTCAGCATGTGAGCTTTGGTCCAGCCTGAGTCCCTGGTTTATCAACGGCAAAATATAGATCGGAAGGGCACACGTCTGAACTCCAGTCACGATCCGGGATCTCGTATGCCGTCTTCTGCTTGAAAAAAAAAAAAAAGAACGACACAGAGGCATCGACTAGAGCTCTCAGCTATTGATCAAGTTACATAACCAACCACTAATGTACTCACTCACGATCACACGCAACACTCATAAACTGACCAGACAGCAAA
+
CCDCCFFFFFFFFGGGGGGGGGHHHGHHHHGGHHHHGGHHHHHHHHGGGGGHHHHHHHHHHHGGGGGGGGGHHGHHHGHHHHFGHHHHHHGGHHGHGGGGFHHHGGHBGHGEEHGHHGHHHFGHHGHGGG/>----.../<<:A-/.0/...:/./-.-00000000=00000000:00:000000000:009.;..0/:0000:000000;0...../00---9-..0;:00:0:00:0/0.;9/:9//0
@M03495:530:000000000-LYBTV:1:1109:19823:4840 1:N:0:GATCCGGG+ACCTGCTT
GTCAGCATGTGAGCTTTGGTCCAGCCTGAGTCCTGGTTTATCAACGGCAAAATATAGATCGGAAGAGCACACGTCTGAACTCCAGTCACGATCCGGGATCTCGTATGCCGTCTTCTGCTTGAAAAAAAAAATTTCTATTAATATATTTAAAAACATCTACTGGGCCACCCCAGTGTGTATCTTGTATTAATACAAAAGAATCCTATACATCTTGAATTAGTGGTGTCCCCTATGCATAACAGTATACACAT
+
BBBBBFFFF5BFFGFG544FECHHHGHHBGGGHFH4BAGEBGHHHGGGGEHGHHHHHHHHHGGAAGEGFGHHGFGFEFDGDHCFB@BG@EFCEEHCEGE1FBG?EHHHHGAEHFHHHHFDGCGF1F/B<>/011@111<111>111>1>1>11<<<111<0</<.....<A../00;;00000;C00;000:;0;0./..9000;CB0;0;B000;000000.;.=/09A.9B/;B/////99/;;//;//
@M03495:530:000000000-LYBTV:1:1109:7080:4847 1:N:0:GATCCGGG+ACCTGCTT
GTCAGCATGTGAGCTGGTTTATCAACGGCAAAATATAGATCGGAAGAGCACACGTCTGAACTCCAGTTACGATCCGGGATCTCGTATGCCGTCTTCTGCTTGAAAAAAAAAAAAATTCAATCTCTCGTGCTCTTATATCTCATTGTCTTTTCTGACATTTGTTTCCATGATCGTGTATTATTCCAAACTCACATACACAACATCATTTATCGTATGTATACCGCTCTCATAGTACTTCATTAACAACAATT
+
CCCCCFFFFFFFGGGGFGGGGGHHHHGGGGGHFGHHHFHHHHGGGGHHHHHHHGHFHGHHHHHHHHHHHHGGHHGHCFEECGGFFFHHHHGGGHGHHHGHHFGHHFHGECC<///?11=1@11111.>...1111<111<1==<00000=0<==00000<00//0000000<./../00000;0000.000:000;00;.../00;99000./9//009000.-;-9000009000000:000000...00
@M03495:530:000000000-LYBTV:1:1109:8499:4902 1:N:0:GATCCGGG+ACCTGCTT
GTCAGCATGTGAGCTTTGGTTTATCAACGGCAAAATATAGATCGGAAGAGCACACGTCTGAACTCCAGTCACGATCCGGGATCTCGTATGCCGTCTTCTGCTTGAAAAAAAAAAAAAAACAATAGATAGTTGATCCCCTTTGCCTGTATGCACACATTTAACGTATGTCTATTCACAGTTGTTGTCAGTGTACTATTCAGAACGATGTAGGTCGCCGGTGATACGCCAATGCACATGATGTATTAACATGG
+
CCCDDFFFFDFFGGGGGGGGGGHHHHHHGGGGGFGHHHHHHHHHGGGGHHHHHHHGHHHFFGHHHHHHHHHHGGHHGHGGGGBBGHGGHHHHGGGHGHHHHHHHHHHHHGGGGFC///-..>1=1F1111111<11/</.0110100111<1C1.:01111<./<</<111<111111011<.:/11111<11111111111/...<.110:1-9.--9-.111..-9-:00<0110<111:111111<0/
@M03495:530:000000000-LYBTV:1:1109:23261:5023 1:N:0:GATCCGGG+ACCTGCTT
GTCAGCATGTGAGCTTTGGTCCAGCCTGAGTCCTGGTTTATCAACGGCAAATATAGATCGGAAGAGCACACGTCTGAACTCCAGTCACGATCCGGGATCTCGTATGCCGTCTTCTGCTTGAAAAAAAAAAAATACTCTCAACCACACAATATGTCGATGAGACTCCACACATACCGGTAACATGTGCAGTCACACAGCACCCGAGCATTGCCTCAGACACCCCCACTGCCTGTGCATCCCTCTCCGCTCAC
+
ABBBBFFFFFFF5AGFFBBGGCBGHGHHACGGFFHHFEEGFHFFHGGEGGHHHHGEGHFHGCGGHGHBHHGEHAFFFHHHHHHHHHHHGGHHGHEEGAEG@EFE3CEH/?EGGFD44EGG0F3GGB/B/</-011111<110>.....<0<0000.<.000000=C///..000/.9--=000/000900:000/...9...--9;@B//////:/;/9.;.---..//9;/;///99;./;.//..;;.9
@M03495:530:000000000-LYBTV:1:1109:9554:5029 1:N:0:GATCCGGG+ACCTGCTT
GTCAGCATGTGAGCTTTGGTCCAGCCTGAGTCCTGGTTTATCAACGGCAAAATATAGATCGGAAGAGCACACGTCTGAACTCCAGTCACGATCCGGGATCTCGTATGCCGTCTTCTGCTTGAAAAAAAAAAAAACAAAAAAAGTACGTGTTCAAAACCCACTTAAATGAATACCCTAATTACAAGTACAACTGCATCAGGAAACATCTCAAGATGACAATCCATACTGCCACTACAATAGATAGACACGTC
+
BBBBCFFFFFFFGGGGFGGGGGHHGGHHHHHHHHHHFGHHHHFHHGGGGGHHHHHHHHHHHGFGGHGHHHHHGHHHGHHHHHBGHHHHHGGHHGHGGGD1GHHGGHHHHGGGHGHHHGHHGHFHHHFGB?/>--><<0<.--.:00.///=00000....9.000;00009000/0//000000;90000/;:0:00/////////////////99////////://////////9///;////9///...
@M03495:530:000000000-LYBTV:1:1109:17577:5054 1:N:0:GATCCGGG+ACCTGCTT
GTCAGCATGTGAGCTTTGGTCCGCCTGGTTTATCAACGGCAAAATATAGATCGGAAGAGCACACGTCTGAACTCCAGTCACGATCCGGGATCTCGTATGCCGTCTTCTGCTTGAAAAAAAAAAAAATAAAATATCAAATTTCTCAGTTTTTGTGATATATTTCTACCATATCTTTACACTACTATAACTCAAACTACATCAACACTTATTATAATTCCTAGTAGTATCATTATTATACTGAATCAAGTCAC
+
DDDDCFFFFFFFGGGGGGGGGGGGGGHHHHHHHHHHHGGGEGHHHHHHHHHHHGGGGHHHHHHHGHHHGHHHHHHHHHHHHG1FGGHGGGGGHHHGGHGHHGGGHGHHGHHHHHHHHHGCCBA//-01111>11<100000<00000000<-//0;00000<000:00000<;0:GB0;BF/00;0;0B00090;0:00000/0.000900900;00;000;00;990090;0000000;:900000;00;
@M03495:530:000000000-LYBTV:1:1109:19394:5088 1:N:0:GATCCGGG+ACCTGCTT
GTCAGCATGTGAGCTTTGGAGTGAAATCTCTTGTCTTAAGGAATAAAGGAAAAAGATTCCGTCGGAGGCTCGGTGCTCTACAGGTTCAACCTTTGTACTCTATTATTGCCTCACATTCCATCTCTTGTGAAAATATATTTGATTGGCTTTTCTGCAGGTTGTTTGCCAGGACTTCCCAAGACCTCCACTAGAAAACACAATAACTTTTTGGAAGCTGGGCAACTATATTCATTTTTCAGAAACAGTGAACA
+
AAAAAFBDBDFFGGGF31BGG1FGGHHFHFGG1D1EHHHH1FCGHDADGBFHHHGEHFGHHGHGGGG//FGGE/EEFHHHBGGBGDFHHHHBBFF@BGFEGHGHHHHGH1BGHEHFHGGEGHHFHFEB122FGGFGEFDEH2B>B<FFGH1BFDFFH0GHHAF0GBHHGE/GBG1?GHGH0GFGHHHHHBG1<FHFEFHGFHH00DHHH-@/<C.;0CCC/C.G/C0;;C0CCB0C/00;0CFF/0;FF00
@M03495:530:000000000-LYBTV:1:1109:13296:5099 1:N:0:GATCCGGG+ACCTGCTT
GTCAGCATGTGAGCTTTGGAGTGAAATCTCTTGTCTTAAGGAATAAAGGAAAAAGATTCCGTCGGAGGCTCGGTGCTCTACAGGTTCAACCTTTGTACTCTATTATTGCCTCACATTCCATCTCTTGTGAAAATATATTTGATTGGCTTTTCTGCAGGTTGTTTGCCAGGACTTTCCAAGACCTCCACTAGAAAACACAATAAACTTTTTGGAAGCTGGACAACTATCTTCATTTTTCAGAAACAGTGAAC
+
BBBBBFFFFFFFFGGGGDGGGGHHHHHHHHHHHHHHHHHHGGHHHHGHHHHHHHGGHHHHHHHGGGGGGHHGGFEGHHHHHH3GHHHHHHHHHHHHHHHHHHHHHHHHHHHHHHHHHHHHHHHHHHHHHHBFHGHHHHHHHGHHHGHHHHHHHHHHFHHHHGHHHHGGHHGHHHGHGHHGGHHHHHHHHHHBGHHGHHHGHGGHHHHHHHGGBFBGHHCGFHHHHHCCGGGFGGGGGFFFFGFGGEBGEF0
@M03495:530:000000000-LYBTV:1:1109:11379:5104 1:N:0:GATCCGGG+ACCTGCTT
GTCAGCATGTGAGCTTTGGAGTGAAATCTCTTGTCTTAAGGAATAAAGGAAAAAGATTCCGTCGGAGGCTCGGTGCTCTACAGGTTCAACCTTTGTACTCTATTATTGCCTCACATTCCATCTCTTGTGAAAATATATTTGATTGGCTTTTCTGCAGGTTGTTTGCCAGGACTTTCCAAGACCTCCACTAGAAAACACAATAAACTTTTTGGAAGCTGGACAACTATCTTCATTTTTCAGAAACAGTGAAC
+
BBBBBFFFFFFFFGGGFFGGGGHHHHHHHHHHHHHHHHHGFHHHHHHHGHHGHHGGHHHHHHHGGGGGGHGGGGGGHHHHHHGHHHHHHHHHHHHHHHHHHGHHGHHHHHHHHHHHHHHHHHHHHHHHHHFHHHHHHHHHHHHHHAHHHHHHHHHHHHHHHDHHHHHHHHHHHGHGGHGHFHHHHHHHHHFFGFGHHGHEGHHFHHHGHHGGFGBEHHHFGGHHHFCCGGFGGGFGGGGEGFFGGGGGGG0
@M03495:530:000000000-LYBTV:1:1109:21437:5120 1:N:0:GATCCGGG+ACCTGCTT
GTCAGCATGTGAGCTTTGGAATTAGTAAATTCGTTGACGACAGAAGGAGCAAGATAACGCCACAGGGAGGGTGGTTTATCAACGGCAAAATATAGATCGGAAGAGCACACGTCTGAACTCCAGTCACGATCCGGGATCTCGTATGCCGTCTTCTGCTTGAAAAAAAAAAAATAGTAAACTATCCTCAGTTCCCACGTTGCCACTCAGCAACACATCTGTCATCTCATACACACTGAAACATCTTGTATGCA
+
CCCCCFFFFFFFGGGGDGGGGGHHHHHHHHHHGGGHHHGGGGGHHHHHHHHHHHHHHHGGGGGHHHGFGGGEFGGGHHHHHHHFGGGGHHHHHHHHHHHGGGGHHHHHHHGHHGGHHHHHHHHHHHHGFHHGHGG@<CGFHGGHHHHGDGHGHHHHHHH<CFHHG-CGD?-.;0;00000000/090/;9;0//.-99..///////;//....;;//;/////////////9://////////;//;///
@M03495:530:000000000-LYBTV:1:1109:10065:5130 1:N:0:GATCCGGG+ACCTGCTT
GTCAGCATGTGAGCTTTTGAGACTGGTTTATCAACGGCAAAATATAGATCGGAAGAGCACACGTCTGAACTCCAGTCACGATCCGGGATCTCGTATGCCGTCTTCTGCTTGAAAAAAAAAAAATTGTGAGAGAACGTGCAGTCGTCATCCGAGGTGTTTGTTATTGCAAGTTGAGCAACTGAATGTAGATATACAATTATTAGCATCAACACAGACAGTACACTTACTTACAGTGCCAGACGCTTCTACAA
+
BBBBBFFFFFFFGGGGGGGGGGHHHHHHHHHHHHHGGGFGHHHHHHHHHHHGGGGHFHHHHHGHHGGHHHHHHHGHHHHGFH?EGGGGEGHHHGGHHHHGGGGGHHHHHHHCGHHHGGC/>//011111111.11.....>1/..<..00..--..0.;///000000;0C0;;/90/.//00900000090;000;;00000/99000//..9/..9///////9//;//9/99//9/;.--9..//://
@M03495:530:000000000-LYBTV:1:1109:13794:5131 1:N:0:GATCCGGG+ACCTGCTT
GTCAGCATGTGAGCTTTGGAGTGAAATCTCTTGTCTTAAGGAATAAAGGAAAAAGATTCCGTCGGAGGCTCGGTGCTCTACAGGTTCAACCTTTGTACTCTATTATTGCCTCACATTCCATCTCTTGTGAAAATATATTTGATTGGCTTTTCTGCAGGTTGTTTGCCAGGACTTTCCAAGACCTCCACTAGAAAACACAATAAACTTTTTGGAAGCTGGACAACTATCTTCATTTTTCAGAAACAGTGAAC
+
CBCCBFFFFFFFGGGGGGGGGGHHGHHHHHHHHHHHHHHHFFHFHHFHHHHHHHGGHHIHHIHGGGGGGHHGGFGGHHHHHHFHHHHHHHHHHHHHHHHHHHHHHHHHHHHHHHHHHHHHHHHHHHHHHGFHHGHHHHHHHHHHHFHHHHHHHHGHHHFHHDHHHHHHHHHHHHGGHGGHHHHHHHGHHHHFGHHHHFFCDGGDGHHFHHGGGHHEHHHFGGHGFH<CGHGGGGGGGGGEFFGGGGGFGG9
@M03495:530:000000000-LYBTV:1:1109:8300:5148 1:N:0:GATCCGGG+ACCTGCTT
GTCAGCATGTGAGCTTTGGAGTGAAATCTCTTGTCTTAAGGAATAAAGGAAAAAGATTCCGTCGGAGGCTCGGTGCTCTACAGGTTCAACCTTTGTACTCTATTATTGCCTCACATTCCATCTCTTGTGAAAATATATTTGATTGGCTTTTCTGCAGGTTGTTTGCCAGGACTTTCCAAGACCTCCACTAGAAAACACAATAAACTTTTTGGAAGCTGGACAACTATCTTCATTTTTCAGAAACAGTGAAC
+
CDDDDFFFFFFFGGGGGGGGGGFGHHHHHHHHHHHHHHHHFHHHHHHHHHHHHHGGHIHIHHHGGGGGGHHGGGGGHHHHHHHHHHHHHHHHHHHHHHHHHHHHHHHHHHHHHHHHHHHHHHHHHHHHHHGHHHGHHHHHHHHHHCGHHHHHHHGHHHHHHGHHHHHHHHGHHHFGGHHGHGHHHGFHHHEHGHHHHGHADG<GGHHHHHGGHGHEHHHHHHHHHHCCFGFFFGGGGGGGFBFGGEGGEB0
@M03495:530:000000000-LYBTV:1:1109:20593:5150 1:N:0:GATCCGGG+ACCTGCTT
GTCAGCATGTGAGCTTTGGAGTCCCTGGTTTATCAACGGCAAAATATAGATCGGAAGAGCACACGTCTGAACTCCAGTCACGATCCGGGATCTCGTATGCCGTCTTCTGCTTGAAAAAAAAAAAAAAAACAGTCGACATCCAATACTCAGATACACAGAATACAATAGACAACTAATGTAGATAAATAGTTCAAATGATTAACGCTATGCAACTAACTATATAACAGACACTTCCGACAGTAAGCATACCA
+
CCCCDFFFFFFFGGGGGGGGGGHHHHHHGHHHHHHHHGGGEGHHHHHHHHHHHGGGGHHGHHHHGHHHGHHHHHHHHHHHHGBGGGHGGGGGHHHGGHHHHGGGHGHHHHHHHHHHHHGGGC//<----../10..-..0/00:001<100:11100.0:11000111<0::.00<111111111111011111111111111.9...10110/0001<1111<100/.//0<00..-<-0111011<0/<
@M03495:530:000000000-LYBTV:1:1109:8685:5167 1:N:0:GATCCGGG+ACCTGCTT
GTCAGCATGTGAGCTTTGGAGTGAAATCTCTTGTCTTAAGGAATAAAGGAAAAAGATTCCGTCGGAGGCTCGGTGCTCTACAGGTTCAACCTTTGTACTCTATTATTGCCTCACATTCCATCTCTTGTGAAAATATATTTGATTGGCTTTTCTGCAGGTTGTTTGCCAGGACTTTCCAAGACCTCCACTAGAAAACACAATAAACTTTTTGGAAGCTGGACAACTATCTTCATTTTTCAGAAACAGTGAAC
+
CCCBBFFFFFFFGGGGGGGGGGFGHGHHHHHHHHHHHHHHCHHHHHHHHHHGHHGGHHHGHHHGGGGCGHHGGEGGHHHHHHCCGHHHHHHHHHHHHHHHHGHHHHHHHHHHHHHHHHHHHHHHHHHHHHHHGHHHHHHHHHHHFHHHHHHHHHHHHGHHHGHHHHHHHHHHHHHHHHHFHHHGHGHFHFHFFGHHHGH<DGHGHHHHHHGCGCFGHHBCGHHHFFGCHHGGGGGGGGGEGFGGGGGBFF0
@M03495:530:000000000-LYBTV:1:1109:23916:5176 1:N:0:GATCCGGG+ACCTGCTT
GTCAGCATGTGAGCTTTGGAGTGAAATCTCTTGTCTTAAGGAATAAAGGAAAAAGATTCCGTCGGAGTCTCGGTGCTCTACAGGTTCAACCTTTGTACTCTATTATTGCCTCACATTCCATCTCTTGTGAAAATATATTTGATTGGCTTTTCTGCAGGTTGTTTGCCAGGACTTTCCAAGACCTCCACTAGAAAACACAATAAACTTTTTGGAAGCTGGACAACTAGCTTCATTTTTCAGAAACAGTGAAC
+
AAAAA1DFF1B3FFGFGGCC1BADEA3F3EEHHHHG33AF1ABFAA11B0GG0BE/A1DAFHFGC/E/BFE0FAE?G1F@1@GH11@FHBC>F@G@@@FDEG@2FG@F1FGF1/BFDFG2GE>1EBGGC>21>B1>FDFGG2F210BG0B<BGDDGG0BF0?/<FFGG1FHHH1GD12GHHE0GHEC<FC1FD10><A..<DGDG1DG0<@</0<.CGF..CC.//0:000<CC;C0:CC0;//;F0000;
@M03495:530:000000000-LYBTV:1:1109:18492:5180 1:N:0:GATCCGGG+ACCTGCTT
GTCAGCATGTGAGCTTTGGAGTCCCTGGTTTATCAACGGCAAAATATAGATCGGAAGAGCACACGTCTGAACTCCAGTCACGATCCGGGATCTCGTATGCCGTCTTCTGCTTGAAAAAAAAAAAAAAACAAAAAGCAATTACGCATAACTTTGTATACGAATCTCCAATCGTCATAGACTCCAGTCCGATCTCGTCACATATGAATTATTATTGATTCGCCTGAGCATTATTAGCGAGCACCAGTGTTTCT
+
CCCCCFFFFFFFFGGGGGGGGGHHHHHHHHHHHHHHHGGGGGHHHHGHHHHHGGGGGHGHHHHHGHHHGHHHHHHHHHHHHG?FGGHGGGGEHHHGGHHHHGGGHGHHHHHHHHHHHHGGGGC//-<-..<.<...0/0000.....00;0;:;0000...:.00000;/....;0009000000;0..;-.0.....000900:000;000000000.....//0;9000:00/-9---....0000/00
@M03495:530:000000000-LYBTV:1:1109:14492:5190 1:N:0:GATCCGGG+ACCTGCTT
GTCAGCATGTGAGCTTTGGTTTATCAACGGCAAAATATAGATCGGAAGAGCACACGTCTGAACTCCAGTCACGATCCGGGATCTCGTATGCCGTCTTCTGCTTGAAAAAAAAAAAAATTAACTCAATTAATTACTCTTTGTATGGACACATCATACAGGTTGAAATCTGCAGTCGAATACTTGTATCTCGATGGCATGCAGCACCATCCATGCTGTCTCATACGAGGTGCACTCTCTCTCACACTTCCCTC
+
BCCCBFFFFFFFFGGGGFFGGGHHHHHHGGGGGHHHGHHHFHGHGGGGHGHHHHHGHHHGHHHHHHHHHHHHGGHHGHGGGG1BGHGGHHGHGGGHGHHHHHHHHHHHGEGGGD/>/011111?11<<D11111=111111111/000.<000000<</00::000;;0<:0:0...0.000900;9;0.0/0.//:.9C0B.9..09.0;009B09:000;9;.;9..9000/;000090000/000/0/
@M03495:530:000000000-LYBTV:1:1109:18200:5233 1:N:0:GATCCGGG+ACCTGCTT
GTCAGCATGTGAGCTTTGGAATTAGTAAATTCGTTGACGACAGAAGGAGCAAGATAACGACCACAGGGAGGGTGGTTTATCAACGGCAAAATATAGATCGGAAGAGCACACGTCTGAACTCCAGTCACGATCCGGGATCTCGTATGCCGTCTTCTGCTTGAAAAAAAAAAAAAACAAAAATAAAGAAAACAATGTGCATTCATTGGTGACATGATAGAAGAGCATTGGTTATACGTCATATCTACATAACT
+
EEEEEFFFFFFFGGGGGGGGGGHHHHHHHHHHGHGHHHGGGGGHHHHHHHHHHHHHHHGGGGGHHHHGGGGGEFGGGHHHHH@FFGGGGHHHHHHHHHHHGGGGHHHHHHHGHHHGHHHHHHHHHHHHGGHHGHGGGFEHHHGGHHHHGFGHGHHHHHHHHHHHHGGGGG<9--.<<....0:111.///..001111111111101.101<00<111110::0:10:1.1011.0...1111111:1101
@M03495:530:000000000-LYBTV:1:1109:20272:5250 1:N:0:GATCCGGG+ACCTGCTT
GTCAGCATGTGAGCTTTGGTCCAGCCTGAGTCCCTGGTTTATCAACGGCAAAATATAGATCGGAAGAGCACACGTCTGAACTCCAGTCACGATCCGGGATCTCGTATGCCGTCTTCTGCTTGAAAAAAAAAACAGAAATTCATACAAATTGGTTGAACAAATTTTTATAAACACGAATAGTTATTAAATTAGACTTGTTTTTCCCATTTACTTGGGAGTAAGTAGTGAGTGCTTGATGGGGAGCATTGATT
+
BABAAFFFFFFFFGGGFGGGGGHHHGHHHGHHFHGHGHHH3GDGHHGGGGGFHHHHHHBHGHGGGGHHHHHHGEHEHGHHHF5FHHHFHHGEHHGHGCG1?FGHGEHFFDEGGHGHHHFHHC?FHHHCCC<A//001<1<1>111<1<11>1<>./000/.=0D00.000=G0..-..:;:000000=C0000;0C0;0/9./;00000000;00..9;/90000;9/////;9/.///...-../////9
@M03495:530:000000000-LYBTV:1:1109:10119:5256 1:N:0:GATCCGGG+ACCTGCTT
GTCAGCATGTGAGCTTTGGAATTAGTAAATTCGTTGACGACAGAAGGAGCAAGATAACGACCACAGGGAGGCTGGTTTATCAACGGCAAAATATAGATCGGAAGAGCACACGTCTGAACTCCAGTCACGATCCGGGATCTCGTATGCCGTCTTCTGCTTGAAAAAAAAAAATGATAAACCAAGCACACTCACAGCATATCACCTCTAGTATTCACGTCGCAACGCTTATATAATCACGCATTAGTGTTGCT
+
CCCCCFFFFFFFGGGGGGGGGGHHHHHHGHHHGHHHHHGGGGGHHHHGHHHHHHHHHHGGGGGHHHHGGGEGHHGHHHHHHHFGFGGGGHHHHHHHHHHGGGGGHHHHHHHGHHHGHHHHHHHHHHHHGGHHGHGGFECGGHGGHHHHGGGHGHHGHHHHHHHHHGEGCD-.0;00;00/99../;;.://000./000090/0.000900000;...-:-.---...00000;000..:.9000000.00
@M03495:530:000000000-LYBTV:1:1109:9512:5286 1:N:0:GATCCGGG+ACCTGCTT
GTCAGCATGTGAGCTTTGGAATTAGTAAATTCGTTGACTGGTTTATCAACGGCAAAATATAGATCGGAAGAGCACACGTCTGAACTCCAGTCACGATCCGGGATCTCGTATGCCGTCTTCTGCTTGAAAAAAAAAAACACTCCACACCAGACACTCCTCACAATCCTAACTAGGACCACCGAATTCTCTAGTAAACATAGTTTTACAACACACCATATATCCGTGAGCGCTCGTATGCACTTGCAATGCTC
+
CCCCCFFFFFFFGGGGGFGGGGHHHHHHHHHHGHGHBGHHFHHHHHHHHHGGGGGHHHHHHHHHHHGGGGHHHHHHHGHHHGDDGHHHHHHHHHGGHHGHGGGGGHHHGGHHHHGGGHGHHHHHHHHHHHGCGGC><..0100101<>....//0//0/0.000//000/;00/0/.;:..--..00;0090;0000:0000900000/.....;/://://.9;.9B--..--.;///:////://///9
@M03495:530:000000000-LYBTV:1:1109:12622:5291 1:N:0:GATCCGGG+ACCTGCTT
GTCAGCATGTGAGCTTTGGAGTGAAATCTCTTGTCTTAAGGAATAAAGGAAAAAGATTCCGTCGGAGGCTCGGTGCTCTACAGGTTCAACCTTTGTACTCTATTATTGCCTCACATTCCATCTCTTGTGAAAATATATTTGATTGGCTTTTCTGCAGGTTGTTTGCCAGGACTTTCCAAGACCTCCACTAGAAAACACAATAAACTTTTTGGAAGCTGGACAACTATCTTCATTTTTCAGAAACAGTGAAC
+
BBBBBFFFFFFFGGGGGFGGGGHHHHHHHHHHGGGHHHFHGHHHHHHHGHHHHHGGHHHHHHHGGGGGGHHGGFGGHHHHHHHHHHHHHHHHHHHHHHHHHHHHHHHHHHHHHHHHHHHHHHHHHHHHHHHHHHHGHHHHGGHHHHHHHHHHHGHHHHHHHGHHHHHHHGHHHHBGHGGHHGFHHHHHHHHGHHHHHGHGHHHHGHHGHHGG/C/GHHF.CCGHHHGCGHGGGGGGGGGGGGGGGGGGBF0
@M03495:530:000000000-LYBTV:1:1109:12213:5305 1:N:0:GATCCGGG+ACCTGCTT
GTCAGCATGTGAGCTTTGGAATTAGTAAATTCGTTGACGACAGAAGGAGCAAGATAACGACCACAGGGAGGGTGGTTTATCAACGGCAAAATATAGATCGGAAGAGCACACGTCTGAACTCCAGTCACGATCCGGGATCTCGTATGCCGTCTTCTGCTTGAAAAAAAAAAAAAGATACTATAAGTCTGCGATGATCTACTATTATCTTATCGTCCAATATCTAATCTCGCCTAATATGCAGGTGGTCGTAA
+
CDDDDFFFFFFFGGGGGGGGGGHHHHHHHHHHGHHHGGGGGGGHHHHHHHHHHHHHHHGGGGGHHHHGFFGGFGGGGHHHHHGGGGGGGGHHHHHHHHHHGGGGHHHHHHHGHGHGGHHHHHHHHHHHGGHHGHGGCDCHHHGGHHHHGGGHGHHHHHHHHHHHHG?@D??--.<00000<000<0000--..000000:00000000000./...000000000000..-..00000<00.<<..<--..
@M03495:530:000000000-LYBTV:1:1109:13110:5324 1:N:0:GATCCGGG+ACCTGCTT
GTCAGCATGTGAGCTTTGGAGTGAAATCTCTTGTCTTAAGGAATAAAGGAAAAAGATTCCGTCGGAGGCTCGGTGCTCTACAGGTTCAACCTTTGTACTCTATTATTGCCTCACATTCCATCTCTTGTGAAAATATATTTGATTGGCTTTTCTGCAGGTTGTTTGCCAGGACTTTCCAAGACCTCCACTAGAAAACACAATAAACTTTTTGGAAGCTGGACAACTATCTTCATTTTTCAGAAACAGTGAAC
+
AABBACFFFFFFGGGGGGGGGGFHHHHHHHHHGGGHHFFHG3BGHHHFFFHHHGGGHHHHHFECEGCEEHHGCEAFFFHHHHCGFGHHGHHHHHHGFGHHHHHGGHHGHHHHHHHHHHHHHHGHHGHFHFFHFGHHHHHHFHHGFFBGHHHHHFGHEFGGHGHHHHHHFFCGHHHH<G1G0CGHHHGHHHE1=1FGHHHAGG0=FHHGDHGGC0:;GHB.;GHGHHHGHGGFGGGGFBBBBFGGGGGGBFB
@M03495:530:000000000-LYBTV:1:1109:21704:5328 1:N:0:GATCCGGG+ACCTGCTT
GTCAGCATGTGAGCTTTGGTCCAGCCTGAGTCCTGGTTTATCAACGGCAAAATATAGATCGGAAGAGCACACGTCTGAACTCCAGTCACGATCCGGGATCTCGTATGCCGTCTTCTGCTTGAAAAAAAAAAATGAAAACGCTCAGGTGTCAGTATTACATCTCGATATCTCCGCGCACATGGGCGGCCATCGGACATTCTCTGTTTATCCTCAGGTCTATAGCTACCACTTCTCCAGACTAGTCACCACAC
+
BCCCCFFFFFFFFGGGGGGGGGHHHGHHHHHHHHHHFGHHHHHHHGGGGGHHHHHHHHHHHGGGGHHHHHHHGHHHGHHHHHEGHHHHHGGHHGHGGGCAHHHGGHHHHGGGHGHHHHHHFCHGHHDGFC//011>110--...//0000=00000000=000.:/.:;00:..:----00/..-----:0...9-0000000:;0009:0000/;0000000090/09000000000;000000009...
@M03495:530:000000000-LYBTV:1:1109:7422:5341 1:N:0:GATCCGGG+ACCTGCTT
GTCAGCATGTGAGCTTTGGACTCCTGACTGGTTTATCAACGGCAAAATATAGATCGGAAGAGCACACGTCTGAACTCCAGTCACGATCCGGGATCTCGTATGCCGTCTTCTGCTTGAAAAAAAAAAATTAACATAATTACAGCATGCATACTCTTTGCTAATAAATATTTTAATTCCACACAACTATATGGCACGCAGAGCATTATTTTCTACATGACACATACTTATCATCATATCATAAATAATTAAAA
+
CCCCCFFFFFFFGGGGGDGGGGHHHBDBFHHGGHHHHFHHGGGGGHHHHHHHHHHHGGGEGHHHHHHGHHHGHHHHHGHHHHFFF>GHGHGGEG1GHHGGHHHHGFGHGHHHHHHHFFHHFGCCCFC01<?1?<?1<1111110<1<><11=D0D00=00<==D00=0000000=00;0/.::;/:00000./0.--9-.//09090009;000;0;/00/;:0/////9//9//;B/////;B/;////9
@M03495:530:000000000-LYBTV:1:1109:20503:5376 1:N:0:GATCCGGG+ACCTGCTT
GTCAGCATGTGAGCTTTGGAGTGAAATCTCTTGTCTTAAGGAATAAAGGAAAAAGATTCCGTCGGAGGCTCGGTGCTCTACAGGTTCAACCTTTGTACTCTATTATTGCCTCACATTCCATCTCTTGTGAAAATATATTTGATTGGCTTTTCTGCAGGTTGTTTGCCAGGACTTTCCAAGACCTCCACTAGAAAACACAATAAACTTTTTGGAAGCTGGACAACTATCTTCATTTTTCAGAAACAGTGAAC
+
CBCCCFFFFFFFGGGGGGGGGGHHHHHHHHHHHHHHHHHHHHHHHHHHHHHHHHGEHIIHHIHGGGGGGHHGGEEGHHHHGGFGGHHHHHHHHHHHHHHHHHHHHHHHHHHHHHHHHHGHHHHHHHHHHHHHHHHHHHHHHGHHFFHHHHHHHHHFGHGHHGHHHHHHHHGHHHGHHHEHGHHHHHHHHHHFHHHFHHHGHHHHHHHHHHGG0;GCHFFGHFFHGCC<CGGGGGGGGFGFGGGFFGFBFG0
@M03495:530:000000000-LYBTV:1:1109:14697:5383 1:N:0:GATCCGGG+ACCTGCTT
GTCAGCATGTGAGCTTTGGTCCAGCCTGAGTCCTCTGGTTTATCAACGGCAAAATATAGATCGGAAGAGCACACGTCTGAACTCCAGTCACGATCCGGGATCTCGTATGCCGTCTTCTGCTTGAAAAAAAAAAAAAACTAAACTACTGATGACATAGCTATATATGATATGGATGCTACTGACATTCATACATGTAGTACTTGTGAATTTATCACATCTCAGACAAGTCCACTGACTACATGTAATCATGT
+
DDDDDFFFFFFFGGGGGFGGGGHHHGHHHHHHHHHHHHHGHHHHHHHGGGGGHHHHHHHHHHHGGGGHHHHHHHGHHHGHHH@FHHHHHHHGDHHGHGGFGFHHHGGHHHHGGGHGHHHHHHHHHHHHGGGFG>-<-.00000=00000<0000000;0C00;00000:000000/;00:0;09;;000000;000000000000;0;0009000000000000//.90000;00000/0000000:0000
@M03495:530:000000000-LYBTV:1:1109:20185:5383 1:N:0:GATCCGGG+ACCTGCTT
GTCAGCATGTGAGCTTTGGTCCAGCCTGAGTCCCTGGTTTATCAACGGCAAAATATAGATCGGAAGAGCACACGTCTGAACTCCAGTCACGATCCGGGATCTCGTATGCCGTCTTCTGCTTGAAAAAAAACTGATTCTCTGTGAATTGTCACCTAATCTCAGCGTAAATACTAACGTCCACCTGCATAACACCAGCTCCCAAGGCTGCATCTCTGGTGTCTTTAGCACCCGTCTCAATCCTGCTAATATCA
+
A1AAAFFFF1DD1BAEB1FGGGHGCGGHFHFHHGGFH11BAFGHHH?CCAEHGHHHEB2FDCE/FEGHHHHHHGGGC/B21D1BGGGFFGFEGEGF@GGGEHHGEEGHBDEAE0<2BFHEHB0FDGHG/B/11<1111?1<111<@111F11>1>F1<1<F11.<..<=00=<0/./...0../.:000/:/:...0//.//...:../0;009000/./00000;00..-9-A-///:-/////;//://
@M03495:530:000000000-LYBTV:1:1109:8515:5388 1:N:0:GATCCGGG+ACCTGCTT
GTCAGCATGTGAGCTTTGGACTCCTGACTGGTTTATCAACGGCAAAATATAGATCGGAAGAGCACACGTCTGAACTCCAGTCACGATCCGGGATCTCGTATGCCGTCTTCTGCTTGAAAAAAAAAAAAATAAAATCATTGCATTAACATAGAAATAATAGATAGTCATACGGACTGTGTAGTGGTCGCATGTGAGTGAAAGTGTATAAACAGTTGATGTAGTCTCAGTCATGAAAGTTACATGTATGTGAC
+
BCCCCFFFFFFFFGGGGGGGGGHHHBDFGHHHHHGHHHHHGGGGGHHHHHHHHHHHGGGEHHHHHHHGHHHGHHHHHHHHHHBFEFHHGHGG@1FFGHFGHHHHEEFHGHHHHHHHHHHHGFBD@G/<>0111111<11><10=<0000<000000000000;00;0;00:..--.=00000/.00--;;.0000000;00000;900;00/000:00000:0;000;000;00009;09000;9009000
@M03495:530:000000000-LYBTV:1:1109:20788:5388 1:N:0:GATCCCGG+ACCTGCTT
GTCAGCATGTGAGCTTTGGAATTAGTAAATTCGTTGACGACAGAAGGAGCAAGATAACGACCACAGGGAGGGTGGTTTATCAACGGCAAAATATAGATCGGAAGAGCACACGTCTGAACTCCAGTTACGATCCGGGATCTCGTATGCCGTCTTCTGCTTGAAAAAAAAAAAATAGATAACAATGATAAACGGAGGGATTTCATACTATGAACGATGCTGACATGTATTGCGCTGCGAGCGTACTCACGCGC
+
CDDDDFFFFFFFGGGGGGGGGGHHHHHHHHHHGHHHHHGGGGGHHHHHHHHHHHHHHHGGGGGHHHHFGEGGBFGGGHHHHHDGEGGGGHHHHHHHHHHHGGGGHHHHHHHGHHHGHHHHHHHHHHHHGGHGGHGGGGEHHHGGHHHHGGGHGHHGHHHHFHHHHGEGGDC<.0000:0000000<0000....-9.:/00000000000<:F....<00/<<0000000.<--<-----.9-90<0.:--
@M03495:530:000000000-LYBTV:1:1109:17185:5437 1:N:0:GATCCGGG+ACCTGCTT
GTCAGCATGTGAGCTTTGGAGTGAAATCTCTTGTCTTAAGGAATAAAGGAAAAAGATTCCGTCGGAGGCTCGGTGCTCTACAGGTTCAACCTTTGTACTCTATTATTGCCTCACATTCCATCTCTTGTGAAAATATATTTGATTGGCTTTTCTGCAGGTTGTTTGCCAGGACTTTCCAAGACCTCCACTAGAAAACACAATAAACTTTTTGGAAGCTGGACAACTATCTTCATTTTTCAGAAACAGTGAAC
+
BBBBBFFFFDFFDGGGCFBGGGHEGDGHGHHHGAGHHHFGHDGHHHHGHHHHGHGGHHHHHGHGGGGGGHHGGEGGHHHHHHBGFGGHHHHHHFHGHHHGHHHHHHHFFHHHHGHHHHHFHGHGHHHGHHFGEGHHHHHHHBFGHFFGHHGFHHGDHHHHHEHHHHFHHHFGHHGGGGHHGHHHHHHGHHHB1FHHHGGEGDGFFHHHHHGG:0GAGFFFHFHHHE0;GHGGGGFGGGGGFFFGFGFBFF0
@M03495:530:000000000-LYBTV:1:1109:17607:5458 1:N:0:GATCCCGG+ACCTGCTT
GTCAGCATGTGAGCTTTGGTCCAGCCTGAGTCCTGGTTTATCAACGGCAAAATATAGATCGGAAGAGCACACGTCTGAACTCCAGTCACGATCCCGGATCTCGTATGCCGTCTTCTGCTTGAAAAAAAAAAAAAAACAAGAATAAGCTCAACTCTCTAAGACAAGATTAAGGAAATGGTGTAACATCAGAAATGAATCTGATCCGATATTCTATGATTTTGGAAATCATGAGATCAAGTGACGATAACTCG
+
DEEEEFFFFFFFGGGGGGGGGGHHHGHHHHHHHHHHHHHHHHHHHGGGGGHHHHHHHHHHHGGGGHHHHHHHGHHHGHHHHHGGHHHHHGGHHGHGGGGFHHHGGHHHHGGGGGHHHHHHHHHHHHGGGGFC-->-..<//<<11<0:000/1010011100//./:111100:/01011<<1111:000<0111111:<1111...--1:<111111111-0<0010<1101100001111.....011.
@M03495:530:000000000-LYBTV:1:1109:22901:5463 1:N:0:GATCCGGG+ACCTGCTT
GTCAGCATGTGAGCTTTGGTCCAGCCTGAGTCCTGGTTTATCAACGGCAAAATATAGATCGGAAGAGCACACGTCTGAACTCCAGTCACGATCCGGGATCTCGTATGCCGTCTTCTGCTTGAAAAAAAAAAAAAACAAATCTCACTAAACTGCTCTACACTCGTAAGTACTCAGATCCCTTACAAACTTAAATGTTTTACTTCTCCTTGAGCTCATCAATATATCAGATCTACTCTGCCTTTGAATAATAT
+
AAAA1FFF11DFCFGFGFFGFE11FFHA0FGHGHHG11FFFGGBGGGCGGHHHGHHHEHHHFEGGFHGHHHHA>FGF1DGDGHHGHHHHGGFHGHGG/EFHHFGGHGHHGGCGGHHBDFF<B1BGGC//<C<---....=0000<00/<<000000;00;0:.;C;.;C09B0;90/;:00/9000.00:9090900/000000090;///9:BF/9/9/////99//;;/////;//B/B//////;B//
@M03495:530:000000000-LYBTV:1:1109:19722:5467 1:N:0:GATCCGGG+ACCTGCTT
GTCAGCATGTGAGCTTTGGAGTGAAATCTCTTGTCTTAAGGAATAAAGGAAAAAGATTCCGTCGGAGGCTCGGTGCTCTACAGGTTCAACCTTTGTACTCTATTATTGCCTCACATTCCATCTCTTGTGAAAATATATTTGATTGGCTTTTCTGCAGGTTGTTTGCCAGGACTTTCCAAGACCTCCACTAGAAAACACAATAAACTTTTTGGAAGCTGGACAACTATCTTCATTTTTCAGAAACAGTGAAC
+
DDCDDFFFFFFFGGGGGGGGGGHHHHHHHHHHHHHHHHHHHHHHHHHHHHHHHHGGHIHHHHHGGGGGGHHGGGGGHHHHHHGHHHHHHHHHHHHHHHHHHHHHHHHHHHHHHHHHHHHHHHHHHHHHHHHHHHHHHHHHHHHHGGFHHHHHHHGHHHHHHGHHHHHHGHHHHHGHHHHHHHHHHGHHHGFGGGGHHHHGHHHFHHHHHHGGHHFEHHFHGGFGHHCCCHGGHHGGGGGGGGGGGGFFGB0
@M03495:530:000000000-LYBTV:1:1109:18754:5469 1:N:0:GATCCGGG+ACCTGCTT
GTCAGCATGTGAGCTTTGGAATTAGCTGGTTTATCAACGGCAAAATATAGATCGGAAGAGCACACGTCTGAACTCCAGTCACGATCCGGGATCTCGTATGCCGTCTTCTGCTTGAAAAAAAAAAAAACAATCTATGATCTATCTAACGGTACCATATAGGTGTACGGGTATATACCTCTCGTATCACTTATCACTTTTCGTGGTATCTAGCATATACTCACATGTCTACTGATCGTGACCTCGCTCTAGTC
+
DDDDDFFFFFFFGGGGGFGGGGHHHHHHHHHHFHHHHHGGGGGHHHHHHHHHHHGGGGGHHHHHHGHHHGGHHHHHHHHHHHBEHHGHGGGFGHHHGGHHHHGGGHGHHHHHHHEGHHHGGGGB>/-.<.111111=111=00=000.-<<.00000000:0000..---0000:0000/.../.0000:00000;00;-...;00B00000;:0000:0000000000:0:00././.000.-...000:
@M03495:530:000000000-LYBTV:1:1109:25321:5473 1:N:0:GATCCGGG+ACCTGCTT
GTCAGCATGTGAGCTTTGGAATTAGTAAATCGACAGAAGGAGCAAGATAACGACCACAGGGAGGGTGGTTTATCAACGGCAAAATATAGATCGGAAGAGCACACGTCTGAACTCCAGTCACGATCCGGGATCTCGTATGCCGTCTTCTGCTTGAAAAAAAAAAAAACACTTTGCCATCTATAGTGGCGCTATGCATGTTGCGCGATCGAATACTCGGTCCCGCAGCGATGTCTCCCCTGGCTACTCTCGCC
+
BBBBBFFFFFFFGGGGGGGGGGHHHHHHHHHGBEFGB3FG2GEHHHHHHHHGGGGGHGGGGFFGGEGGGGHHHGFFHGGG?E1BB@GHHHHHEGGGGHHH?BGHGGGGGFGHHFHHHHHHHGGHHGHGG///?GG<?GFFHDGGHGHGHHHHH0<=GG-@D;:-;-...00900000/0;00000..-.--.///B//9/9-----9-./:.;//..9.-.-;;----.;;/////.....././//:.9-
@M03495:530:000000000-LYBTV:1:1109:9436:5493 1:N:0:GATCCGGG+ACCTGCTT
GTCAGCATGTGAGCTTTGGAGTGAAATCTCTTGTCTTAAGGAATAAAGGAAAAAGATTCCGTCGGAGGCTCGGTGCTCTACAGGTTCAACCTTTGTACTCTATTATTGCCTCACATTCCATCTCTTGTGAAAATATATTTGATTGGCTTTTCTGCAGGTTGTTTGCCAGGACAGGTCGTGATTGCTGGAGCAGGTATGATATAATTCTAGGATTTGACAGATGAATAATTTACATATATATCTAACTTTGA
+
CCDDDFFFFFFFGGGGGGGGGGHHHHHHHHHHHHHHHHHHHHHHHHHHHHHHHHGGHHIHHHHGGGGGGHHGGGGGHHHHHHFFHHHHHHHHHHHHHHHHHHHHHHHHHHHHHHHHHHHHHHHHHHHHHHHHFFHHHHHHHEHHFHHHHHHHHGGHHHHHHGHHHHHHHHEHHGFGHCEGHHHHGHHBCGHEHHGHHHHHFHHHHHHHHGGCGHHHHHHHFHGG<<<<CHHHHHHHGGGGGGFGFGGGGG0
@M03495:530:000000000-LYBTV:1:1109:13231:5528 1:N:0:GATCCGGG+ACCTGCTT
GTCAGCATGTGAGCTTTGGTCCGCCTGAGTCCTGGTTTATCAACGGCAAAATATAGATCGGAAGAGCACACGTCTGAACTCCAGTCACGATCCGGGATCTCGTATGCCGTCTTCTGCTTGAAAAAAAAAAAAAACATGCAATAACACAAGACACTGTTGAGTACCGACAGACACGTCATCTGATATAGGCAACAACTGCTTGAAGTATCTCTCATACTCCACATTCTACCACTCCAAGCATACGTCGAAGC
+
ECDECFFFFFFFGGGGGGGGGGGGGGHHHHHHHHHHHHHHHHHHGGGGGHHHHHHHHHHHGGGGHHHHHHHGHHHGHHHHHHHHHHHHGGHHGHGGGGFHHHGGHHHHGFGHGHHHHHHHGHHHHGGGGGG<<-..00<01110000:..////00110101<11..-<-<./<.....1<11:111100<.....0/01<0.01::11<11:01111000/0:111111000//000./110.:.--..-
@M03495:530:000000000-LYBTV:1:1109:7211:5531 1:N:0:GATCCGGG+ACCTGCTT
GTCAGCATGTGAGCTTTGGAAATTCGTTGACGACAGAAGGAGCAAGATAACGACCACAGGGAGGGTGGTTTATCAACGGCAAAATATAGATCGGAAGAGCACACGTCTGAACTCCAGTCACGATCCGGGATCTCGTATGCCGTCTTCTGCTTGAAAAAAAAAAAAAAAAGTCAAAGAAGAACGACAAGTGATTCATCTAGAAGACCGAGAGTAAATCGGAATAGTACATCTGAGATGAGGATAGACACGAG
+
CCCCCFFFFFFFGGGGGFGGGGHHHABBFGHGFEGGHGHHHHHHHHHHHHHGGGGGHHHGGFGGGFFGGFHHHHHHHGGGGGBFFGHHHHHHGGGGGHHHHHHHGGHHGHHHHHHHHGHHHGGHHGHGCD?CGHHFDHHGHGCDHGHHHHHHH.CGDHGGGGC-----9.////;//.////..-:-.///9//////////////--9--////::.....//://9/:////////////////:/:--
@M03495:530:000000000-LYBTV:1:1109:15388:5550 1:N:0:GATCCGGG+ACCTGCTT
GTCAGCATGTGAGCTTTGGTCCAGCCTGAGTCCTCTGGTTTATCAACGGCAAAATATAGATCGGAAGAGCACACGTCTGAACTCCAGTCACGATCCGGGATCTCGTATGCCGTCTTCTGCTTGAAAAAAAAAAAAAAAAGAAAAAAGATTAGTCCACTATGACTAATCACAATGTAGCTCTAACACAAGCACACAACACTAGAAGTAGCTACACTGATCGTACCAAATCCACAGCCTGCCTGGCGCTCGAT
+
DDEEDFFFFFFFGGGGGGGGGGHHHGHHHHHHHHHHHHGHHHHHHHHGGGGGHHHHHHHHHHHGGGGHHHHHHHGHHHGHHHGHHHHHHHHGGHHGHGGGGGHHHFGHHHHGGGHGHHHHHHHGHHHHGGGGG/>>-<-...//.-..0110<11101/1111<10101000:011111<11100:....<//......<:0::1<:11110</:0011./...10.00<000..</...<0..-.-.--/
@M03495:530:000000000-LYBTV:1:1109:16965:5562 1:N:0:GATCCGGG+ACCTGCTT
GTCAGCATGTGAGCTTTGGAATTAGCTGGTTTATCAACGGCAAAATATAGATCGGAAGAGCACACGTCTGAACTCCAGTCACGATCCGGGATCTCGTATGCCGTCTTCTGCTTGAAAAAAAACAAAAACTGTGCAGCTCTGTTATACAGCCCCTTACCTTAACCACAATGATGACCTTCCCCTTCTTGAGACCTACTGCTACAGCTGAAGCACTAGTGTCTTTGCAGGTTTGCTAGTGCGTGTTAATCTCC
+
>>AAAFFFBDD31BBFF11FAFCFHFHH00BGEGGH3AEEEEEHHFHHHFEFFHGAE?CHGGHCHEGHHGDGEFFEG1GEGD/BFGAGGGGG/B2F/E00FDE>EGFHHBGGH10FG10////??FGGGH1211?1?G11?1<FD1<DFFHG?GG11>1<<DF<DEHH0000000/=D////:CFCH000.0;00:C0;9C000:;/999F//000;9;00;;C0009.00.9;//;9/-----9BBFEF/
@M03495:530:000000000-LYBTV:1:1109:14703:5566 1:N:0:GATCCGGG+ACCTGCTT
GTCAGCATGTGAGCTTTGGATGGTTCTGGTTTATCAACGGCAAAATATAGATCGGAAGAGCCACGTCTGAACTCCAGTCACGATCCGGGATCTCGTATGCCGTCTTCTGCTTGAAAAAAAAAAATCAAATAAGGAGTCAACGATACCAGTAGAGGACTCATCATAAACAGCACACACTTAAGTATTAAGCTCCGTAAATGTACCAGCACACGAATCACGAGTCACATTCATATTGTAAGAGGACGACCGTA
+
BBBBBFFFFFFFGGGGGGGGGGGHHHHHHHHHGHHHGHGGGGGHHHHHHHHHHHGGGGHHHHHHGHHHGHHHHHHHHHHHHG1FGGHGGGGGHHHGGHHHHGGGHGHHHHGHGHHHGHGGGF/<01?11111111/>0=><....-<00=00<0/..//000<000<0:/.:./.../0000;009000090/.....90000009.99/.-9...//.:-.9///999//////9/////...-----:.
@M03495:530:000000000-LYBTV:1:1109:9041:5583 1:N:0:GATCCGGG+ACCTGCTT
GTCAGCATGTAAGCTTTGGATGGTTCTGGTTTATCAACGGCAAAATATAGATCGGAAGAGCACACGTCTGAACTCCAGTCACGATCCGGGATCTCGTATGCCGTCTTCTGCTTGAAAAAAAAAAAACAAAACCCAAAACAACGTCGATGTGACATATAAATAACTACCAATCTAATCCAATCGCATCAGACACATAAAGTCATGTCTCTACACTCCAGATTTCTTAAACAATCCATTGCACGCGACCAGTA
+
BBBBAFFFFF5BGGGGGFGFGGGHHHHHHHHHHHHH5EEFGGGHHHHHHFHHHHGFGFHHGHHHHGHHFFGHHHHHHGHHHH>EGHGHGGGEEGHHFFHHHHGFGHGHHFGHGHHHGHHGGGG/<>/?/0<0<.><0.0...-<.--<0;00;0000000000000/:00//0009;;00099...-000////900000000;0;/:/;//://.;//9///9/B;/9B./9.//;////.-9---99//
@M03495:530:000000000-LYBTV:1:1109:10146:5612 1:N:0:GATCCGGG+ACCTGCTT
GTCAGCATGTGAGCTTTGGAATTAGTAAATTCGTTGACGACAGAAGGAGCAAGATAACGACCACAGGGAGGGTGGTTTATCAACGGCAAAATATAGATCGGAAGAGCACACGTCTGAACTCCAGTCACGATCCGGGATCTCGTATGCCGTCTTCTGCTTGAAAAAAAAAAAAAACATAATACGTATACATTGACATTCACAGCCCTTGTGTCATGTCCATTTATCTGGCGTCCATCATCCCCTATTTATCA
+
BBBABFFFFFFFFGGGFBGFGGHHHHHHHHHHGGGGGGFGCGGHHHHHHHHHHHHGHHGGGGGHHHHEEEEGBFEGGHHHHH4BEEEEGHHHHHGHHHHGGGGGHHHHHHHGHHHGHHHHHHHHHHHHGGGHEHGGGGGHHHGFGHGHGGGHGHHHHHHFHCGFHG?G-@--9-;.//;///.//////9//////;/;///9.:.;.//.////9/////////////-9--./;////....///////
@M03495:530:000000000-LYBTV:1:1109:10757:5635 1:N:0:GATCCGGG+ACCTGCTT
GTCAGCATGTGAGCTTTGGAATTAGTAAATTCGTTGACGACAGAAGGAGCAAGATAACGACCACAGGGAGGGTGGTTTATCAACGGCAAAATATAGATCGGAAGAGCACACGTCTGAACTCCAGTCACGATCCGGGATCTCGTATGCCGTCTTCTGCTTGAAAAAAAAAAATACGAGAAATCAACTAGTCACATGAGCACTGCGCAGCCTTTCAAACCAGCTCTGTTATCTAGCACATCACACCTTATCAC
+
BBBBBFFFFDFFGGGGGEFGGGHHHHHHFHHHFFGHHHGGGGGHHHHHHHHHHHHHHHGFGGGHHHHEEEEEEFGFGHHHHHGGEGGGGHHHGHHHHHHHGGGGHHHHHHHGHHHGHHHHHHHHHHHHGGHHGHGFDFCGGHFGHHHHGGGHGHHGHHHHGHHHHGGGA-;.00....;/0000/0/0///////9B/;A///.---;;.////;;9..../////9/;/;/////.9/9;B/.9////;/
@M03495:530:000000000-LYBTV:1:1109:16009:5655 1:N:0:GATCCGGG+ACCTGCTT
GTCAGCATGTGAGCTTTGGAATTAGTAAATTCGTTGACTGGTTTATCAACGGCAAAATATAGATCGGAAGAGCACACGTCTGAACTCCAGTCACGATCCGGGATCTCGTATGCCGTCTTCTGCTTGAAAAAAAAAAAAATAAAAACTAGAAAAACACAACATAACATCGTATGTATGACTACAACTCAAACCTCAACTATCATCTCCACATTATGACTTAATCTCACCACTATTTATATAGACATCTAGTG
+
CCCCCFFFFFFFGGGGGGGGGGHHHHHHHHHHGHHHHHHHFGHHHHHHHHGGGGGHHHHHHHHHHHGGGGHHHHHHHGHHHGDGHHHHHHHHHHGGHHGHGGGGGHHHGGHHHHGGGHGHHHHHHGHHHHHGGGG?@A<0>0000.000000<.<<.....;000000.:.//00909000/000000000;:/00/90000000000/9000000000;;B0000090.0/009090000000;009000
@M03495:530:000000000-LYBTV:1:1109:6023:5670 1:N:0:GATCCGGG+ACCTGCTT
GTCAGCATGTGAGCTTTGGAGTGAAATCTCTTGTCTTAAGGAATAAAGGAAAAAGCTTCCGTCGGAGGCTCGGTGCTCTACAGGTTCAACCTTTGTACTCTATTATTGCCTCACATTCCATCTCTTGTGAAAATATATTTGATTGGCTTTTCTGCAGGTTGTTTGCCAGGACTTTCCAAGACCTCCACTAGAAAACACAATAAACTTTTTGGAAGCTGGACAACTATCTTCATTTTTCAGAAACAGTGAAC
+
@BBB@FBFFFFBGGGGGGCFGGGHGCFFGGGGGHHHGHHHGFBFFGGGH2EFHGCB3BB3BBBECECFGHHGGGGCHHHGGG3FGHHBHHHHGGHGHHHGHHFHHHHHHHHHGHHGHHHGHHHHHHEEG4GHBGFGHHHEHBGHHEHHHHGHHGE?GGHHGAEHGHHGHHFEGFGHHGGHEGHHHHHHHGBF<D0>..<.<=<0<==DGHGCG0/EBGCCHHHHH/CCFGGFGGGFGGBBF0/;/CCF000
@M03495:530:000000000-LYBTV:1:1109:22715:5675 1:N:0:GATCCGGG+ACCTGCTT
GTCAGCATGTGAGCTTTGGAGTGAAATCTCTTGTCTTAAGGAATAAAGGAAAAAGATTCCGTCGGAGGCTCGGTGCTCTACAGGTTCAACCTTTGTACTCTATTATTGCCTCACATTCCATCTCTTGTGAAAATATATTTGATTGGCTTTTCTGCAGGTTGTTTGCCAGGACTTTCCAAGACCTCCACTAGAAAACACAATAAACTTTTTGGAAGCTGGACAACTATCTTCATTTTTCAGAAACAGTGAAC
+
CCCCDFFFFFFFGGGGGGGGGGHHHHHHHHHHHHHHHHHHHHGHHHHGHHHHHHGGHIHHHHHGGGGGGHGGGEGGHHHHHHGHHHHHHHHHHGHHHHHHHHHHHHHHHHHHHHHHHHHHHHHHHHHHHHHGHHHHHHHHHGHHHHHHHHHHHHHHHHHHGGHHHHGHHGHHHHHHGFHHHGHHHGHHHHHHHD<GHHHGHHHEGHHHHFGG:CGHHHHEHHHHHH;CGHGFGGGGGFFGFGFGGGFBFF0
@M03495:530:000000000-LYBTV:1:1109:8007:5689 1:N:0:GATCCGGG+ACCTGCTT
GTCAGCATGTGAGCTTTGGAGTGAAATCTCTTGTCTTAAGGAATAAAGGAAAAAGATTCCGTCGGAGGCTCGGTGCTCTACAGGTTCAACCTTTGTACTCTATTATTGCCTCACATTCCATCTCTTGTGAAAATATATTTGATTGGCTTTTCTGCAGGTTGTTTGCCAGGACTTTCCAAGACCTCCACTAGAAAACACAATAAACTTTTTGGAAGCTGGACAACTATCTTCATTTTTCAGAAACAGTGAAC
+
CCCCCFFFFFFFGGGGGGGGGGFGHHHHHHHHHHHHHHHHHHHHHHHHHHHHHHGGHIHHHIHGGGGGGHHGGGGGHHHHHHHHHHHHHHHHHHHHHHHHHHHHHHHHHHHHHHHHHHHHHHHHHHHHHFHHHHHHHHHHHHHHHEGHHHHHHHHHGHHHHGHHHHHHHHHHHHHHHHHGHHHGHGFHHHHFHHHHHHHEGHHHHHHHHHGGHHEEHHGHHHHHGHGCHHGEGFGGGGGGGGGGGGGGGG0
@M03495:530:000000000-LYBTV:1:1109:8027:5720 1:N:0:GATCCGGG+ACCTGCTT
GTCAGCATGTGAGCTTTGGAGTGAAATCTCTTGTCTTAAGGAATAAAGGAAAAAGATTCCGTCGGAGGCTCGGTGCTCTACAGGTTCAACCTTTGTACTCTATTATTGCCTCACATTCCATCTCTTGTGAAAATATATTTGATTGGCTTTTCTGCAGGTTGTTTGCCAGGACTTTCCAAGACCTCCACTAGAAAACACAATAAACTTTTTGGAAGCTGGACAACTATCTTCATTTTTCAGAAACAGTGAAC
+
BBBAAFBFFFFFGGGFGGGGGGHHHHHHHGHHHHHHHHHHHHHHFHHHHHFFGGGGEHHFHHHGGGGGEHHCGGGGHHHHGHFCGHHHHHHHHHHHHHGHHFHHGHEFGFHHGHFHHHHHHHHHGGHHCDBEDFFHHHBHHEGGB0FGHFHHHHHGBFFGGGHFHFFGFEGEFHHHFGHBGGFFHGGFFHEHDHFGAF.CGHDFHHHGHHGCHGHGHH:GHFAHHGCCCFFFGFEFFFFFFBBFGEBBCF0
@M03495:530:000000000-LYBTV:1:1109:12970:5729 1:N:0:GATCCGGG+ACCTGCTT
GTCAGCATGTGAGCTTTGGAGTGAAATCTCTTGTCTTAAGGAATAAAGGAAAAAGATTCCGTCGGAGGCTCGGTGCTCTACAGGTTCAACCTTTGTACTCTATTATTGCCTCACATTCCATCTCTTGTGAAAATATATTTGATTGGCTTTTCTGCAGGTTGTTTGCCAGGACTTTCCAAGACCTCCACTAGAAAACACAATAAACTTTTTGGAAGCTGGACAACTATCTTCATTTTTCAGAAACAGTGAAC
+
CCCCCFFFFFFFGGGGGGFGGGHHHHHHHHHHGHHHHHHHGHHHHHHHHHHHHHGGHIIIHHHGGGGGGHHGGGGGHHHHHHGHHHHHHHHHHHHHHHHHHHHHHHHHHHHHHHHHHHHHHHHHHHHHHHHHGHHHHHHHHHHHHHHHHHHHHHHHGHHHHGHHHHHHGHHHHHHHHHHHGGHHHGHHHFFHFHHHHGHGHHHHHHHGHHGGFHFHHHHFHHHHHHHGHHGGGGGGGGGGEGGGGGFGEB9
@M03495:530:000000000-LYBTV:1:1109:18635:5735 1:N:0:GATCCGGG+ACCTGCTT
GTCAGCATGTGACCTTTGGTTTATCAACGGCAAAATATAGATCGGAAGAGCACACGTCTGAACTCCAGTCACGATCCGGGATGTCGTATGCCGTCTTCTGCTTGAAAAAAAAATACTCACTTTTGCCTCTGGTTACGCCGGGTGCGGGGGAGGGCTCTGGAATGACATGTGCGGGTGTCTTATCTGCAGTTGTCCTGCTATCACCCACTCCCAAAGTGTGATTGCTGCATTCTTACCTACACTCCAACAAT
+
AAAA?FFFFBFF5BEFFFFGGGGFHHGHGGGGAGGH3FBGGDGFGGGEGAGHHFHCAGCEGEGFGH3GHHBEE1FG1E?//>1BFAF1GFFF/?EB??D4FGFFGFFGG//B@C1BD11@@11111<11@<1F1?1/C//--.-<--A:-;---.../00/;B////99/9/:----9//;/9//////9///;//////////.;.../..././//9//////;/;B///;/;//9/;/.//9:/;../
@M03495:530:000000000-LYBTV:1:1109:5806:5764 1:N:0:GATCCGGG+ACCTGCTT
GTCAGCATGTGAGCTTTGGTCCAGCCTGAGTCCTCTGGTTTATCAACGGCAAAATATAGATCGGAAGAGCACACGTCTGAACTCCAGTCACGATCCGGGATCTCGTATGCCGTCTTCTGCTTGAAAAAAAAAAAAAAGACTACATGTCTTATACTATTCATATCATCAAGCATACAATTAAGTATCTAATGACTACTTCTAATTTCAGCTCGACCTATTAATTTTAGTCATCTATGTTCTACAACAATATA
+
AAAAAFFFFFFFGGGGGGGEDG11FACH00GH1EGGBG1BBGHHBG0EEGCC00FHFHHDGHFC//E0GGHHBHEFFHEHHH@BFBFHFHHG/>/EG?E/>/FG0F?HHHG?EEHGHHHHHHHHHHGHGGGCC/<--../00//000000000000000;00000000000/00000000000000000000000/0000000000009FE.----/////////////9//9////////////-9//B/
@M03495:530:000000000-LYBTV:1:1109:11186:5798 1:N:0:GATCCGGG+ACCTGCTT
GTCAGCATGTGAGCTTTGGAGTGAAATCTCTTGTCTTAAGGAATAAAGGAAAAAGATTCCGTCGGAGGCTCGGTGCTCTACAGGTTCAACCTTTGTACTCTATTATTGCCTCACATTCCATCTCTTGTGAAAATATATTTGATTGGCTTTTCTGCAGGTTGTTTGCCAGGACTTTCCAAGACCTCCACTAGAAAACACAATAAACTTTTTGGAAGCTGGACAACTATCTTCATTTTTCAGAAACAGTGAAC
+
BBBBBFBFFDFFDGGGF4GEGFGFHHHHHHHHHEHHHHHHCBGFHHHHFHFHGHGGFHHHHFH??0FEEGHGGEFGHHHHHHFFHFFHHHHHGHFHHHHHHHHHHHHHHFGHHHHGHHGHHHHHGHHFHF443BF4GFGGH4GHH02GHFHHHFHGFGFGHAGHHHHHFEHHHHHH1GGFEHGHHEGGHHFFGFHFGGEGGGDGHFHHFHGCHCFAFHFFGFHHHCCCHFGFGGGGGGGBBFFFFFCFFG0
@M03495:530:000000000-LYBTV:1:1109:20126:5813 1:N:0:GATCCGGG+ACCTGCTT
GTCAGCATGTGAGCTTTGGTCCAGCCTGAGTCCTGGTTTATCAACGGCAAAATATAGATCGGAAGAGCACACGTCTGAACTCCAGTCACGATCCGGGATCTCGTATGCCGTCTTCTGCTTGAAAAAAAACCAGTTTTACTTATATCTCACTCTATCTGCTCTCTAACATAATAGAAATAAATAGCCTCTCGTCTGTCATATATCCGACATTAGTTGGTATTACTTTTAATCATAGCTTATTTCTTACTGAA
+
BBABAFFFFFFF5AGGF4BAFFHHHGHHHBGHHCFBFEGFHF5FCEEGGGGHHHHHF5AFGECFGGHEBGFFCB??EGHFGF3BFFGHHGGHH?G?E/>FGEHFECGHGEEGHGDGFEDGE03BFG/<<//F/<1<111<?1?1?111111111111111<>11=1<<=00=0000<D00=000<00C//.;...;0;;000000..9;.C90;90/90CF0FB0;000;00;009000;//////9/;//
@M03495:530:000000000-LYBTV:1:1109:21760:5829 1:N:0:GATCCGGG+ACCTGCTT
GTCAGCATGTGAGCTTTGGTTTATCAACGGCAAAATATAGATCGGAAGAGCACACGTCTGAACTCCAGTCACGATCCGGGATCTCGTATGCCGTCTTCTGCTTGAAAAAAAAAAAATAACTTACATTCAGTAACTACTATCACGTCTACCGTCATCTTATTTCACACACACCGACCACACGTCCATGATATTCTATCTCGTACCCTACTCCCCTGTTCATGCGCTCATCATGCTAGTCTCCACTCGAGATT
+
CCCCCFFFFFFFGGGGGFGGGGHHHHHHEGGGGHFGHHHHHHHHGGGGHH2FGHHGHHGGHHHHHHHHHHHHGGHHGHGGGG1BGHFGHHHHGFGHGHHHHHHGHHHHGGGGG>>/01111111<111111<=111<11<>11.<.0<00<...<==0<0000;00/:....-----...-...;90;0000000000;.;...///.///.9/.9///://..-.:9/////////9////;//.:.99/
@M03495:530:000000000-LYBTV:1:1109:14743:5830 1:N:0:GATCCGGG+ACCTGCTT
GTCAGCATGTGAGCTTTGGTCCAGCCTGAGTCCTGGTTTATCAACGGCAAAATATAGATCGGAAGAGCACACGTCTGAACTCCAGTCACGATCCGGGATCTCGTATGCCGTCTTCTGCTTGAAAAAAAAAAAAAATACTAGAGATCACCAACGGATAGCTGAATTTCAACTGTAGCACAGACATGCGAAGATACTTGTAAGAAAATCAATTGCGAAGTCAGCCCCCTTGTATGCCGCGGACGCATCTGTAC
+
BBBBBFFFFFFFDFGGDAEGGGHHHGHHFGGGFFGFBGHHCGHHHGEGEGFFHHHHHFHHHGEFGHHGGHHHGGGHGHHHHH3FHHGHHGGHHGHGGGEEGHHFGHHHHGGGHGGHHGHHHHHBGHGGG?//--<.00==0<00<<C/<<...:.../0000:000;000;/0;0000/;/.9000..--.9C0000/;;/B//;///;//;/.-9-.//9//..--..//////-------;-;-/////
@M03495:530:000000000-LYBTV:1:1109:19597:5837 1:N:0:GATCCGGG+ACCTGCTT
GTCAGCATGTGAGCTTTGGAGTGAAATCTCTTGTCTTAAGGAATAAAGGAAAAAGATTCCGTCGGAGGCTCGGTGCTCTACAGGTTCAACCTTTGTACTCTATTATTGCCTCACATTCCATCTCTTGTGAAAATATATTTGATTGGCTTTTCTGCAGGTTGTTTGCCAGGACTTTCCAAGACCTCCACTAGAAAACACAATAAACTTTTTGGAAGCTGGACAACTATCTTCATTTTTCAGAAACAGTGAAC
+
BBCCCFFFFFFFGGGGGGGGGGHHFHHHHHHHHHHHHHHHHHHHHHHHHHHHHHGGHIHIHHHGGGGGGHHGGGGGHHHHHHGHHHHHHHHHHHHHGHHHHHHHHHHHHHHHHHHHHHHHHHHHHHHHHHGHHHHHHHHHHHHHHHHHHHHHHHHGFHHHHEHHHHGHFHHHHHGFHGGHGHHHHHGHHHEGGHGHHHGGGHHHHHHHHHGGBCGCGHB:CFHHHHCCGHGGGGGGGGGFGGGGGGGGGG0
@M03495:530:000000000-LYBTV:1:1109:14634:5845 1:N:0:GATCCGGG+ACCTGCTT
GTCAGCATGTGAGCTTTGGAGTGAAATCTCTTGTCTTAAGGAATAAAGGAAAAAGATTCCGTCGGAGGCTCGGTGCTCTACAGGTTCAACCTTTGTACTCTATTATTGCCTCACATTCCATCTCTTGTGAAAATATATTTGATTGGCTTTTCTGCAGGTTGTTTGCCAGGACTTTCCAAGACCTCCACTAGAAAACACAATAAACTTTTTGGAAGCTGGACAACTATCTTCATTTTTCAGAAACAGTGAAC
+
BAAAAFFFFFFFBAGG54CGEFGFFEGHHHHHHHHHFGHGAFHHHFDGGHHEGGGGHHHGHFGEEEECEHHGGGGGHGHGHG3FHHGGFHGFHHHHHHHHHGHHFHHBGHHFFHHHHHHGHHHHHHHHFHFGHGHHHHHHHFHHHAFGHHGFHGHGHEGFHDHHHHHHBGHHEHGGDF??CCGFHEHHHHG1>FHHFFHFHHHHD0GGHGGGFC/;CHBCGFFGHF0:CFFGGGFGGGFGFBGGGGFG099
@M03495:530:000000000-LYBTV:1:1109:15270:5867 1:N:0:GATCCGGG+ACCTGCTT
GTCGCATGTGAGCTTTGGTTTATCAACGGCAAAATATAGATCGGAAGAGCACACGTCTGAACTCCAGTCACGATCCGGGATCTCGTATGCCGTCTTCTGCTTGAAAAAAAAAAACAAAAACAAGTCAGTTACTACATAAACATAAATGTGCCTCAGCAACTAGTCGCAACCAATGACATCTTACTGTAAGAGTACATATTCTTTTAAGCACCGGAGAGTGGTATACTTCGGCAACACACATCTATACCTTG
+
CCCDDDDCFFFFGGGGGEGFGGHHHHHGGGGGGHGHHHHHHHHGGGGHHHHHHHGHHHGHHHHHHHHHHHHGGHHGHGGGGGFFGGGHHHHGGGHGHHHHHHHGHEHHGGGCFB///00?///01111>11=11111111111<1=000000000000/./0000.--.-...00;0000000000:000;00000000000;0000000/;---9-.:0.00000:0:..---......00000000000
@M03495:530:000000000-LYBTV:1:1109:22261:5904 1:N:0:GATCCGGG+ACCTGCTT
GTCAGCATGTGAGCTTTGGAGTGAAATCTCTTGTCTTAAGGAATAAAGGAAAAAGATTCCGTCGGAGGCTCGGTGCTCTACAGGTTCAACCTTTGTACTCTATTATTGCCTCACATTCCATCTCTTGTGAAAATATATTTGATTGGCTTTTCTGCAGGTTGTTTGCCAGGACAGGTCGTGATTGCTGGAGCAGGTATGATATAATTCTAGGATTTGACAGATGAATAATTTACATATATATCTAACTTTGA
+
BBBBAFFFFFFFGGGGGDGFGGHHHHHHHHHHHHHHHGHHGHFGHHHHHHHHHHGGHHHHHHHGGGGGGHHGGGGGHHHHHHGGHHHHHHHHHHHHHHHHHHHHHHHHHHHHGGHHHHHHHHHHGHHHHHHHHGHHHHGHHHHHHHGHHHHGHHGHHHHHHDHHHHHHHHHHFG/FGCDGEFHHHHGFGHHHHHHFHGHHHHHGHGFGHHHEHHHHHHHFHHGH;C0<CFHHHBBCFFFFGGGGGGGGGF0
@M03495:530:000000000-LYBTV:1:1109:14915:5909 1:N:0:GATCCGGG+ACCTGCTT
GTCAGCATGTGAGCTTTGGAGTGAAATCTCTTGTCTTAAGGAATAAAGGAAAAAGATTCCGTCGGAGGCTCGGTGCTCTACAGGTTCAACCTTTGTACTCTATTATTGCCTCACATTCCATCTCTTGTGAAAATATATTTGATTGGCTTTTCTGCAGGTTGTTTGCCAGGACTTTCCAAGACCTCCACTAGAAAACACAATAAACTTTTTGGAAGCTGGACAACTATCTTCATTTTTCAGAAACAGTGAAC
+
BBBBBFFFFFFFGGGGF4EGGGHHHHHHHHHHFHHHHHEGGHFHHHGHHHHHHHGGGHHHHHHGGGGGGHGGGEGGHHHHHHFHHGHHHHHHHHHHHHHHHHHHHHHHHHHHGHHGHHHHHHHGHHHHHHHHHHHHHHHHHHHHHGHHHHHHHHHHGHGHHGHHHHHHEFGHHHHHHHHFHGHHHHHHHHHEGHHHHHHGHHHHHHHHHHGGHFHHHHHFGGHHHF0CGHGGGGGGGGFGEFFGFGGGGF0
@M03495:530:000000000-LYBTV:1:1109:11500:5918 1:N:0:GATCCGGG+ACCTGCTT
GTCAGCATGTGAGCTTTGGACTCCTGACTGGTTTATCAACGGCAAAATATAGATCGGAAGAGCACACGTCTGAACTCCAGTCACGATCCGGGATCTCGTATGCCGTCTTCTGCTTGAAAAAAAAAAAGATGAAAGTACTAACATCATAGACTGTGTTTGACGTTGCACTCATGCTAATAGTAATCTCACACGTACACTGAGTTAAATCATCTACAGTCACAAACTTACATTATGACAATACCTAACAACAG
+
CDECCFFFFFFFGGGGGGGGGGHHHHHHHHHHHHHHHHHHGGGGGHHHHHHHHHHHGGGGHHHHHHHGHHHGHHHHHHHHHHHHGGHHGHGGGGFHHHGGHHHHGGGHGHHHHHHHHHHHHGFGGCG/?111?1111111111111>111<10011///11.<...000//1111:1:1111:11111100-./9<11000111111101111110100110..010111<<111:010100<:</00.</
@M03495:530:000000000-LYBTV:1:1109:8125:5922 1:N:0:GATCCGGG+ACCTGCTT
GTCAGCATGTGAGCTTTGGAATTAGCTGGTTTATCAACGGCAAAATATAGATCGGAAGAGCACACGTCTGAACTCCAGTCACGATCCGGGATCTCGTATGCCGTCTTCTGCTTGAAAAAAAAAAAACAGACTATATTACTGCATAGGTGTGCGGAACTAAAATTATAGATGTGAAAATCGCAGATATTGGTAGGAATGTCTATAAGACAGTCAGCTCCCCTTACGCATACTACTACAGAAGATGCACATCA
+
CCCCCFFFFFFFGGGGGGGGGGHHHHHHHGHHGHHHHGGGGGFHHHHHHHHHHGGGGGFFGHHHHGHHHGFHGHHHHHHHHHEGHHGHGGGGEHHHGGHHHHGEGHGHHHHHHHEGFHFGCG/>/>/<CC011111==FDGG11111000.0.--<-:00:00/00;0;00;:00:09;...9-;09000;C0.00000=B;000000:/;///////..../9.....////////9;9//:////////
@M03495:530:000000000-LYBTV:1:1109:17382:5932 1:N:0:GATCCGGG+ACCTGCTT
GTCAGCATGTGAGCTTTGGAGTGAAATCTCTTGTCTTAAGGAATAAAGGAAAAAGATTCCGTCGGAGGCTCGGTGCTCTACAGGTTCAACCTTTGTACTCTATTATTGCCTCACATTCCATCTCTTGTGAAAATATATTTGATTGGCTTTTCTGCAGGTTGTTTGCCAGGACTTTCCAAGACCTCCACTAGAAAACACAATAAACTTTTTGGAAGCTGGACAACTATCTTCATTTTTCAGAAACAGTGAAC
+
AAAAAFFFFF3FFGGGGG1GGFHGGHHHHHHHHHHHHHFGGHHGHHFFHGHHHHGFHHGHHHHCGGGEGHHGCBEGGGFHHH1GHHFFHHHHHHHHHHHHHHHFHHHGHHGGHHHHHHHHHHHHHHHHGHHFHFGHHHHHHEHHGHFHHHHHHBFHHHHHHGGFFHGHGEEGHHGHHHHGHHEHHFCHHHHFHBGGHGGGHDHHHBGHHHGGGGFHFHFGFHGHHH0;<GFGGGGGGGFFBFGGFFFFGG0
@M03495:530:000000000-LYBTV:1:1109:10462:5962 1:N:0:GATCCCGG+ACCTGCTT
GTCAGCATGTGAGCTTTGGAGAAAACGGCCGATGCCCTGGTTTATCAACGGCAAAATATAGATCGGAAGAGCACACGTCTGAACTCCAGTTACGATCCGGGATCTCGTATGCCGTCTTCTGCTTGAAAAAAAAAAAAAAGACAACAATACACTACTCAATACTACGAGATACTTGATATACACCATAGAAGAATATAAATAATCTAATATATAACAAGCTAAACTACACATACAATGAACACGAACGTCCC
+
BBBBBFFFFFFFFGGGGFGGGGHHHHGGGGGGGGGHHHHHFGHHHHHHHGGGGGHHHHHHGHHHHGGGGHHHHHHHGHHHGGGGHHHHHHGHHGGHHGHGGGGGGHHFGHHHHGDGHGHHGHHHGHGHHHGGGG?----.:///...0;/000//900/0;/;09.....00000000;;0;0:.0///:////////////////9//////9///..:////////://9:////////;.-9--....
@M03495:530:000000000-LYBTV:1:1109:25367:5980 1:N:0:GATCCGGG+ACCTGCTT
GTCAGCATGTGAGCTTTGGAGACTGGTTTATCAACGGCAAAATATAGATCGGAAGAGCACACGTCTGAACTCCAGTCACGATCCGGGATCTCGTATGCCGTCTTCTGCTTGAAAAAAAAACATATAAACGTACCTGCTTTAGCGAAAACAATGCGCTGTGTTTTGCATCTGTAACTTTTAACTACACAGATATCACTACATATACCAGATTTTCAGACTAAGTGCTGACATCATCAATAACCTCATCTTCC
+
AAAAAFFFFFFF1FAG31FFFGGHHEHHHHHHFHHGGGCE0F1GGHHHFHHGGGGHHGHFGHGGHGGHHHHHHGHGHHHCGEBB>>>>??GFF>EEHFHE//FFHHHGGDF0BFFFGGCG//1122>21/00/?1<0?1<111-<<--<..00<.<--./0/;/.0;00::0;000;:0000009:/0./;00;;00;;/00000000.000;;9009/0:///:///-////////////////////;/
@M03495:530:000000000-LYBTV:1:1109:13739:5995 1:N:0:GATCCGGG+ACCTGCTT
GTCAGCATGTGAGCTTTGGTCCAGCCTGAGTCCCTGGTTTATCAACGGCAAAATATAGATCGGAAGAGCACACGTTGAACTCCAGTCACGATCCGGGATCTCGTATGCCGTCTTCTGCTTGAAAAAAAAAAAAAACGATAGACACTCGACATGAATCCCGAGAGGTTTGAGAGCATCAATTACACCATGAACACCTACACAAACACGCTCGACGAGATCGAGGGCGCTACATGAATTGATACAGTGAAAAA
+
BBCCCFFFFFFFGGGGGGGGGGHHHGHHGHHHHHHHHGHHGGHHHHGGGGGHHHHHHHHHHHGGGGHHHHHHHGHHHGHHHHEGHHHHHGGHHGHGGCFGHHHGGHHHHGGGHGFHHHHHHHBGFGGGDG/>A-<.-..<.00<<0/..-:.000;000.;--9.0/0.0..;90;0;0009000/.;00000:.;;/0:0A.9...;..------;.;...--.--:--900000;090:000900000.
@M03495:530:000000000-LYBTV:1:1109:14726:6007 1:N:0:GATCCGGG+ACCTGCTT
GTCAGCATGTGAGCTTTGGAGTGAAATCTCTTGTCTTAAGGAATAAAGGAAAAAGATTCCGTCGGAGGCTCGGTGCTCTACAGGTTCAACCTTTGTACTCTATTATTGCCTCACATTCCATCTCTTGTGAAAATATATTTGATTGGCTTTTCTGCAGGTTGTTTGCCAGGACTTTCCAAGACCTCCACTAGAAAACACAATAAACTTTTTGGAAGCTGGACAACTATCTTCATTTTTCAGAAACAGTGAAC
+
BBBBBFFFFFFDGGGGGFFGGGHGHHHHHHHHHHHHHFHHHHHGHHHHGHHH2FFGHHHHHHHGGGFFGHHGGEGGHHHHHHFHHHHHHHHHHHHHHHHHHHHHHHHHHHHHHHHHHHHHHHHHHHHHHHHHHHHHHHHHHHHHHFHGHHHHHHHHHHHHHGHHHHHHHHHHHHGHHHHHHHHHHHHHHHHFFGHHHHHGGDGGHHHHHHGGHHHHHHHGGHHHHHCCFHGGGGFGGGGEGFGGGGGGGG9
@M03495:530:000000000-LYBTV:1:1109:21881:6020 1:N:0:GATCCGGG+ACCTGCTT
GTCAGCATGTGAGCTTTGGAATGGAGCAAGATAACGACCACAGGGAGGGTGGTTTATCAACGGCAAAATATAGATCGGAAGAGCACACGTCTGAACTCCAGTCACGATCCGGGATCTCGTATGCCGTCTTCTGCTTGAAAAAAAAAAAACAAAGATAAGCGATCCAGACGAGTGTAGCTGAACTTATACTATTACGACATAGGTAGCACTATCTGCATCACCTGTTGCAATATGCTAAAGGTGACAGACCA
+
CCCDDFFFFFFFGGGGGGGGGGHHHHHHGHHHHHHGFGGGHHHHGGGGGFGGGGHHHHHHHGGGGGHHHHHHHHHHHGGGGHGGHHHHGHHHGHHHHHHHHHHHHGGHHGHGG@DFHHHGGHHHHGCDHGFHGHGHHGHHHGGGGDD@-.<../<01100-9...000.-<-<.:1111000<110111111111...-.1101100100<11111<<:00/:/110<01111111<110000:01</../
@M03495:530:000000000-LYBTV:1:1109:14306:6026 1:N:0:GATCCGGG+ACCTGCTT
GTCAGCATGTGAGCTTTGGAGTGAAATCTCTTGTCTTAAGGAATAAAGGAAAAAGATTCCGTCGGAGGCTCGGTGCTCTACAGGTTCAACCTTTGTACTCTATTATTGCCTCACATTCCATCTCTTGTGAAAATATATTTGATTGGCTTTTCTGCAGGTTGTTTGCCAGGACTTTCCAAGACCTCCACTAGAAAACACAATAAACTTTTTGGAAGCTGGACAACTATCTTCATTTTTCAGAAACAGTGAAC
+
DDDDDFFFFFFFGGGGGGGGGGHHHHHHHHHHHHHHHHHHHHHGHHHHHHHHHHGGHHHIHIHGGGGGGHHGGGGGHHHHHHHHHHHHHHHHHHHHHHHHHHHHGHHHHHHHHHHHHHHHHHHHHHHHHHHHHHHHHHHHHHHHHHHHHHHHHHHHGHHHHGHHHHHHHHHHHHHHHHHHHGHHHHHHHHHFGDFGGFHEHGHFHHGHHGGGHHFHHHHEHGHHHHCCHHGGHGGGGGGGGGGGGGGFBF:
@M03495:530:000000000-LYBTV:1:1109:20365:6044 1:N:0:GATCCGGG+ACCTGCTT
GTCAGCATGTGAGCTTTGGAATTAGTAAATTCGTTGACGACAGAAGGAGCAAGATAACACCACAGGGAGGGTGGTTTATCAACGGCAAAATATAGATCGGAAGAGCACACGTCTGAACTCCAGTCACGATCCGGGATCTCGTATGCCGTCTTCTGCTTGAAAAAAAAAAAAACAAAAAAAGCCCTCTCACCTGAATATCACAATATATACACAAGAATTATCTATAGTCAACTAATAACTAATACTACGTT
+
BBBBBFFFFFFFGGGGFAFGGGHHHHHHFHHHCAFGHFGGGGGHHHFGHHHHHHHHHHHHGHGHHHGGGGEFFGGGHHHHGF?EEGGGHHHHHFHFHHHGGGGHFFHHFFGFHHGHHHHHHHHHGHHGGHGDHGGGDCGFGGDHHEFGEDGGHGDHHHH.0=GHGG@FGAA9.;.;..--...;..9/9/.://///9///////////////...9///://;/////////////////9////:/.9:
@M03495:530:000000000-LYBTV:1:1109:9264:6047 1:N:0:GATCCGGG+ACCTGCTT
GTCAGCATGTGAGCTTTGGAATTAGCTGGTTTATCAACGGCAAAATATAGATCGGAAGAGCACACGTCTGAACTCCAGTCACGATCCGGGATCTCGTATGCCGTCTTCTGCTTGAAAAAAAAACACAACACAAAAACCATAAAGAGATCGCCGATATGCATGATGAAAATCAAAAAACAATTCCTGTCATTCATTCAGCGACGTCACGCAAGAATACGAAAGACCAGGCATATGAACCAAATGCGATGCTC
+
?AAAAFFFFFF311BGGGCGGFFHBHHHB0FGGFFFG0AEAEEHHG1FHHHHHHGGGCFHHHGHHGFHHGFDHHHHHHHGHHGGHHCFEGC//1B>>A00FFEGGFFGH>GFG101BDFCGCC//0//////?0<<//>1<<1110011<<.----;;BC00:00;0;0;/;00<.-...900;000/090;C00;00;A-9-9;-A-----;9/;/---9-9--B----9////9/--9;///----;//
@M03495:530:000000000-LYBTV:1:1109:22490:6065 1:N:0:GATCCGGG+ACCTGCTT
GTCAGCATGTGAGCTTTGGTCCGCCTGAGTCCTGGTTTATCAACGGCAAAATATAGATCGGAAGAGCACACGTCTGAACTCCAGTCACGATCCGGGATCTCGTATGCCGTCTTCTGCTTGAAAAAAAAAAAAAAAAACATCAATACCCATCACATCATCGTTTTGTTTACAAGTACTCGATCATATGTCCATCCATTCCTATCACTCTACAATCAGATTTCACTACTACAATCATTAGCATGTGTGCAGCA
+
DDDDDFFFFFFFGGGGGGGGGGGGGFHHHHHHHHHHHHHHHHHHGGGGGHHHHHHHHHHHGFGGHHHHHHHGHHHGHHHHHHGGHHHHGGHHGHGGGEEHHHGGHHHHGEEHGHHHHHHHFHHHHGGCAC-A<-<<-..0;000:0000:/000000000;..:.://0;00009000;./..0000;0;000.0000;00000009000000;900000;000:/000090;0;000;000000.0000.
@M03495:530:000000000-LYBTV:1:1109:7599:6066 1:N:0:GATCCGGG+ACCTGCTT
GTCAGCATGTGAGCTTTGGAGTGAAATCTCTTGTCTTAAGGAATAAAGGAAAAAGATTCCGTCGGAGGCTCGGTGCTCTACAGGTTCAACCTTTGTACTCTATTATTGCCTCACATTCCATCTCTTGTGAAAATATATTTGATTGGCTTTTCTGCAGGTTGTTTGCCAGGACTTTCCAAGACCTCCACTAGAAAACACAATAAACTTTTTGGAAGCTGGACAACTATCTTCATTTTTCAGAAACAGTGAAC
+
BABBBFFFFFFDDGGGGGFGGGEGFGHHHFHGHHHHCGHFCGHHHHEFHHHHHFG2EHFFHGHGGGGGGGHECEFGHHHGHHGHHHHFFHFHHGHFHFHHHGHHEHHGHHHHHHHHHHHHHHHHHHHHH44?GGHHHHHHGHHHHHHHHHHHHHHHHHHHHAHHHHHHHHHHHEFGFHHHHHHHHHEHGHF1DDGHFFG<DGDFHHHGHHGGGHGEHHHHFCGHHFCCGFGGGFGGGGGFEBBFGGFB0B0
@M03495:530:000000000-LYBTV:1:1109:23759:6071 1:N:0:GATCCGGG+ACCTGCTT
GTCAGCATGTGAGCTTTGGAGTGAAATCTCTTGTCTTAAGGAATAAAGGAAAAAGATTCCGTCGGAGGCTCGGTGCTCTACAGGTTCAACCTTTGTACTCTATTATTGCCTCACATTCCATCTCTTGTGAAAATATATTTGATTGGCTTTTCTGCAGGTTGTTTGCCAGGACTTTCCAAGACCTCCACTAGAAAACACAATAAACTTTTTGGAAGCTGGACAACTATCTTCATTTTTCAGAAACAGTGAAC
+
DDEECFFFFFFFGGGGGGGGGGHHHHHHHHHHHHHHHHHHHHHHHHHHHHHHHHGGHHIIHGHGGGGGGHHGGGGGGHHHHGFGHHHHHHHHFHHHHHGHHHHHHHHHHHHHHHHHHHGHHHHHHGFFGFHFHHFGHHHHHHHHHHHHHHHHHHHHHHHHHGHHFHHHHGHHHHGGHHGHHHFHGEHHHHHHFHHHHHHGHHGGHHHHHGGGBCFHHHHHHHFGHHCCGHGGGHGGGEGGGFGGGGFFGG0
@M03495:530:000000000-LYBTV:1:1109:13371:6102 1:N:0:GATCCGGG+ACCTGCTT
GTCAGCATGTGAGCTTTGGATGGTTCTGGTTTATCAACGGCAAAATAAGATCGGAAGAGCACACGTCTGAACTCCAGTCACGATCCGGGATCTCGTATGCCGTCTTCTGCTTGAAAAAAAAAAAAATTTCAATTGTTAATGGTATAACAAGTAATCATTGCTTTAACATAATAAAAATAAAGAGGCGTTAGGATTGTATAGTTGTGTCATCAGTTGGTATTAGTTTGAATAATTGTGGTTATCTCACGGAA
+
AABBAFFFFDFFD4GFFEGFGFFBGHHFHHHHHHHGA4EE2AEFGHGHHHGGHCFFEHFEGHHHEBAGEGHHHHHHFD@GBE1BBEGEGGE1G@FFEGEGHEGEHGHFEBDGHHHHFGGCDC//>A>11>11111>==11FF<DGF000<GHF0DGGF0=0<DGGB00::0:G0C0:GCF:0;;C.9:-CE/;0;B99BFB00;C./00B/99;/:/;///9/;//9/9/////9//9../:/;/;/.9;9
@M03495:530:000000000-LYBTV:1:1109:6408:6103 1:N:0:GATCCGGG+ACCTGCTT
GTCAGCATGTGAGCTTTGGAATTAGCTGGTTTATCAACGGCAAAATATAGATCGGAAGAGCACACGTCTGAACTCCAGTCACGATCCGGGATCTCGTATGCCGTCTTCTGCTTGAAAAAAAAAAAAAAAAAAAAAAGTATGTGAGATCGAGGTGTATAATGCAGATAAAACGTTAAGGTAGGCAGTAGAGAGGACGGTACATGTGACTAACAAGACAGCACGCTAAACCCTCAGCACACGAGGTACCATAT
+
CCCDCFFFFFFFGGGGGGGGGGHHHHHHHHHHHHHHHHGGGEEHHHHHHHHHHHGGGGHGGFHHHGHHHFGHFHHHHHHHHHGGHHGHGGGEFHHGGGHHHHFFEHGHHHHHHHHHHHGGGDC<><><---<--:-.000000000;9...-..9000000000;090000-9//.00000.909/000;0...9:-.:.00::000000000://;/./:--...;0/....090./.----.90000:0
@M03495:530:000000000-LYBTV:1:1109:20949:6145 1:N:0:GATCCGGG+ACCTGCTT
GTCAGCATGTGAGCTTTGGAGTGAAATCTCTTGTCTTAAGGAATAAAGGAAAAAGATTCCGTCGGAGGCTCGGTGCTCTACAGGTTCAACCTTTGTACTCTATTATTGCCTCACATTCCATCTCTTGTGAAAATATATTTGATTGGCTTTTCTGCAGGTTGTTTGCCAGGACTTTCCAAGACCTCCACTAGAAAACACAATAAACTTTTTGGAAGCTGGACAACTATCTTCATTTTTCAGAAACAGTGAAC
+
>>>>AFFFFFF31EGG3BFGGFCGFHHHHGGFFBBF3D3DFG0FEGHGGHHH0GGGFHHHFGGEEEG?CGHAE??EHGHDEFHHHGEFGHHFG1GHHFF1@FGHHHHHHBGFHAGFHHHHHEFGEGHGF22FGGHHHH2FBDFEF0<1B<FGFFEHHG0FGCGGFFGDCEHHHHF<?GFFFHFGFGHHHHH1<DFHHHHFHHHHGHHHHHGGCFFACGEGG::GH:0;;CFGGBGGGFFGEGGGGGFGFF0
@M03495:530:000000000-LYBTV:1:1109:14286:6176 1:N:0:GATCCGGG+ACCTGCTT
GTCAGCATGTGAGCTTTGGAATTAGTAAATTCGTTGACGACAATAACGACCACAGGGAGGGTGGTTTATCAACGGCAAAATATAGATCGGAAGAGCACACGTCTGAACTCCAGTCACGATCCGGGATCTCGTATGCCGTCTTCTGCTTGAAAAAAAAACGTATGCCGTCTTCTGCTTGCAAAACAAAATGATGTCAGAGCACGCACCAAAAACTACACCGACGGCGGATAACTTGTGTATCTACTGAGACA
+
BABBAFFFFFFFFGGC54AFEGHHHGHFHFFHFBAE44F2EEEGHGGEFEEEHHHCFBEEEGGGFGHHHHFHGGCEEEHFFG@GFFHHHGGECGHGFFHHGBEHG3FFFFHHFHHHHGDFFDGG/D//1?G<ACFBGG<CGFD1>GGHHFCFF.<---.-.:;/0C;9-;;0;000;0.0;B9AAA;.00;9;00000///.-----......;///9/9------;--9///////:9////;//:///.
@M03495:530:000000000-LYBTV:1:1109:10958:6190 1:N:0:GATCCGGG+ACCTGCTT
GTCAGCATGTGAGCTTTGGAGGGCAAGAAGTGGTTGTGACATTGCTGGTTTATCAACGGCAAAATATAGATCGGAAGAGCACACGTCTGAACTCCAGTCACGATCCGGGATCTCGTATGCCGTCTTCTGCTTGAAAAAAAAAAAAACAAAAACAGGAGTGAACACTCACATCGAGTTATAGTTACACAGTCACCCACTATCAGATGATCATCATTACTAGTGTACCATGTCGTAGCATCATGGTCCACGTT
+
BBCCDFFFFFFFGGGGGGGGGGGGGGGHHHHHHGFFEFHHHHHHHHHHHHHHHHHHHGGGGGHHHHHHHHHHHGGGGHHHHHFGGHHHGHHHHHHHHHHHHGGHHGHGGEGAGHHFGHHHHGCDHGHHHHHHHHHHFHGGDG@-<-.....;:./.../.0000/0;/000;C/.;.00000:;:000.00000..::;:0000:00::0:0;0000:00000000:0000.;..;000000000:0:...
@M03495:530:000000000-LYBTV:1:1109:23357:6193 1:N:0:GATCCGGG+ACCTGCTT
GTCAGCATGTGAGCTTTGGAGGGCAAGAAGTGGTTGTGACATTGCATGGCAGCTAGAGCCAACTGGTTTATCAACGGCAAAATATAGATCGGAAGAGCACACGTCTGAACTCCAGTCACGATCCGGGATCTCGTATGCCGTCTTCTGCTTGAAAAAAAAAAAAAAAAAAAAACCTATAACTGACAACAATATCGGTCACTACCGTGCTCATCCTAGTAAAGTGGCTTCCTCTTACCATCACATCTCATTGT
+
AAAABBFFFFFFBGGGGFGGGFCEGGGEGCBEB5BEA2FGHHFHHFGGFHHGGHHHHFHHFHGHFHBFFGGGHEHGGGGCEF3GGFEGDGHGGGFFFHHHFGGGEHEGEGGHHHH?FGH?/GHGEGG//?2B@FDHHGF?EDH/D?F11?G0<FD<@C----;-:9A-A9@=../;//////////..9////.-.9.;//;B-....////;///////////....////////////////9//////
@M03495:530:000000000-LYBTV:1:1109:23750:6204 1:N:0:GATCCGGG+ACCTGCTT
GTCAGCATGTGAGCTTTGGAGGGCAAGAAGTGGTTGTGACATTGATGGTTTATCAACGGCAAAATATAGATCGGAAGAGCACACGTCTGAACTCCAGTCACGATCCGGGATCTCGTATGCCGTCTTCTGCTTGAAAAAAAAAAAAAAAAGAGGAAGGTAATTGGAGATACGACTATCGTTCAATTTAGTATCCAAAACACTGAACTGTCACATGACTGACGCGTTTGTCATCAACACTACACGTGATATCA
+
CBCCDFFFFFFFGGGGGGGGGGGGGGGHHHGGHEFFEFHHHHHHHHHHGGHHHHHHHGGGGGHHHHHHHHGHHGGGGHHHHHBGGHHHGHHHHHHHHHHHHGGHHGHGGGGEHHHFGHHHHGGGHGHHHHHHHHHHHHGG?DC><---:../../..:0000000/0<00....-0:.<..00000<<00000<00....00000000:0<:0000000:..-9--./000000/0.0//0/...</0<00
@M03495:530:000000000-LYBTV:1:1109:8106:6205 1:N:0:GATCCGGG+ACCTGCTT
GTCAGCATGTGAGCTTTGGTCCACCTGATCCTGGTTTATCAACGGCAAAATATAGATCGGAAGAGCACACGTCTGAACTCCAGTCACGATCCGGGATCTCGTATGCCGTCTTCTGCTTGAAAAAAAAAAAAGAGAAGATGAGGTGGTCAATGACACGCAATAAAAGAGTGAATGGCACTCGGAGGTCAATAGGTCTCTCATTGAGAATTCAAAGATAGCTAGATAAATCGTCTCAAAGCCAGTCAGCATTC
+
CCDCCFFFFFFFGGGGGGGGGGHHHHHHGHHHHHHHHHHHFHHGGGGGHHHHHHHHHHHGGGGHHHHHHHGGHHGHHHHHHHGHHHHGGHHGHGGGAEHHHGGHHHHGGGHGHHHHHHHHFFHHGGGCC>-..0<>011<110/<..<00000000.-;-.0000::/00;0;00//0//...--:/00000000:00;0;000:.:00;:00;/00000000:00:009.../0000;./.;0000000:
@M03495:530:000000000-LYBTV:1:1109:11317:6207 1:N:0:GATCCGGG+ACCTGCTT
GTCAGCATGTGAGCTTTGGAGGGCAAGAGGGTGGTTTATCAACGGCAAAATATAGATCGGAAGAGCACACGTCTGAACTCCAGTCACGATCCGGGATCTCGTATGCCGTCTTCTGCTTGAAAAAAAAAAAACAAAGAACTGTGCATCGTAGATGAGCGGGATGTGTCAGTGATCGCGAGCTAACTATAAGATGATTCTCGTACAACATTGACCGATCGCGCACACCTTAGTATGTACCAATACGTAAGTTG
+
CBCCDFFFFDFFGGGGGGGGGGGGGGGGHHGEFGGGHHHHHHHGGGGGHHHHHHHHHHHGGGGHHHHHHHGHHHGHHHHHHH@GHHHGGHHGHGGGGGHHHGGHHHHGGGHGHHHHHHHHHHHHGGGG@@-...<//./<01111=1...<.11100----..01:<:111111<.----901/1111:1111111111....91<9/:1110-----.-<---../0101111111110<<0.00.:11<
@M03495:530:000000000-LYBTV:1:1109:23244:6212 1:N:0:GATCCGGG+ACCTGCTT
GTCAGCATGTGAGCTTTGGAATTAGTAAATTCGTTGACGACAAAGGAGCAAGATAACGACCACAGGGAGGCTGGTTTATCAACGGCAAAATATAGATCGGAAGAGCACACGTCTGAACTCCAGTCACGATCCGGGATCTCGTATGCCGTCTTCTGCTTGAAAAAAAAAAATAGCGGTAAAAGGAGAAGATATATTGACGAACACCGGTGGCGAAGGCGGCTTTCTTGACTGTAACTGACGCTGACGCTCGA
+
BBBBBFFFFFFFGGFGGBEEFEGHFGHHHHHHGGFG4AAFFGCFHHCGHHHHHGGGGEGGGGHHHEGA>EEHHGFGHHHHHH3E@EEGHHGH@GFGHHEFEFFGHHHCCGEBECFBGFFFHGHHHHFD?AH?CDGCE/<GG/EGC1F?.<0<=1>11=GCGDG.@D::9-.90;@-;9AB00./..9//00/9/9:9/..;--..9-9-9.9@--;.---9;//9///////;;BFB/;AA..;.:.9;-9
@M03495:530:000000000-LYBTV:1:1109:9300:6237 1:N:0:GATCCGGG+ACCTGCTT
GTCAGCAATGTGAGCTTTGGAGTGAAATCTCTTGTCTTAAGGAATAAAGGAAAAAGATTCCGTCGGAGGCTCGGTGCTCTACAGGTTCAACCTTTGTACTCTATTATTGCCTCACATTCCATCTCTTGTGAAAATATATTTGATTGGCTTTTCTGCAGGTTGTTTGCCAGGACTTTCCAAGACCTCCACTAGAAAACACAATAAACTTTTTGGAAGCTGGACAACTATCTTCATTTTTCAGAAACAGTGAA
+
CCCCCFFFFFFFGGGGGGGGGGHHGHHHHHHHHHHHHHHHHHHHHHHHHHHHHHHGGHHHGHHHGGGGGEHHGGGGGHHHGHFGHHHHHHHHGHHHHHHHHHGHGHHHHHHHHHGHHHHHHHHHHHHHHHGFFHHHHFHHHHHHHH0GHHHHHEHFGHFFFHGHGHHGHHHHHH?FGHHHHFHGHHHHHHGHHHHHHHGHCGHFHFHHHHHGGHBCEHFGHHHHFFC;CFGGFGEGBFFGGGGEFGGGGG;
@M03495:530:000000000-LYBTV:1:1109:11691:6245 1:N:0:GATCCGGG+ACCTGCTT
GTCAGCATGTGAGCTTTGGTCCAGCCTGAGTCCTCTGGTTTATCAACGGCAAAATATAGATCGGAAGAGCACACGTCTGAACTCCAGTCACGATCCGGGATCTCGTATGCCGTCTTCTGCTTGAAAAAAAAAAAACCCATCTGAGATGTAGCGACATTGAGGATACAAAGTGTAACAAGAGAGTCAGGTGTTACAGGCGAGGTAACAAGACTGGCAGGAGCTGTCCGGACACTGCTGCGGAAGTCTTCACG
+
BBBBBFFFFFFFDGGGGFGGGGFHHGHHHHHHFHFHHFFFGHHHHHHGGGGGHHHGHHHHHHHGGGGHHHHHHHGHHHGHHHFGHHHHHHHGGHGGHGGFFFHHHGGHHHHGGGHGHHHHHHFBCDFH?C@/@>-..><001000=0000<0<---.0000/:;00000/000;0000//.=./000/09090;099.----.//99/;..:/.;..-....////.-9@B.//;;//---9.///////;
@M03495:530:000000000-LYBTV:1:1109:12126:6264 1:N:0:GATCCGGG+ACCTGCTT
GTCAGCATGTGAGCTTTGGAATTAGTAAATTCGTTGACGACAGAAGGAGCAAGATAACGACCACAGGGAGGGTGGTTTATCAACGGCAAAATATAGATCGGAAGAGCACACGTCTGAACTCCAGTCACGATCCGGGATCTCGTATGCCGTCTTCTGCTTGAAAAAAAAAAAAATAAAGTAAGTAAAAACAAGAAGGATAGCGAGTGTATACAACAGACATTAAGCCGTGATGCTATTAGGTGACTCAAGTC
+
CCCDEFFFFFFFGGGGGGGGGGHHHHHHHHHHGHGHGHGGGGGHHHHHHHHHHHHHHHGGGGGHHHHGGFGGFGGGGHHHHHEGGGGGGHHHHHHHHHHHGGGGHHHHHHHGHHHGHHHHHHHHHHHHGGHHGHGGGGEHHHGGHHHHGGGHGHHHHHHHHHHHHGFF?AB-<.0<11<111:11110...//</..0001----.<1<1:100.//./11:1100-.-</1<1111111::101<00011
@M03495:530:000000000-LYBTV:1:1109:12779:6272 1:N:0:GATCCGGG+ACCTGCTT
GTCAGCATGTGAGCTTTGGAAGTAAATTCGTTGACGACAGAAGGAGCAAGATAACGACCACAGGGAGGGTGGTTTATCAACGGCAAAATATAGATCGGAAGAGCACACGTCTGAACTCCAGTCACGATCCGGGATCTCGTATGCCGTCTTCTGCTTGAAAAAAAAAAAGAAAATATGTGAATGGCGCACCATTGCTTAGTTCTAACATTAGACTATCTATTACATCGAACAGTGACTGACATTGCAGCTAT
+
DDEEDFFFFFFFGGGGGGGGGGGGHHHHHGGHHHHGFEGGHHHHHHHHHHHHHHHGGGGGHHHHGGGGGEGGGGHHHHHHHG>EEGGHHHHGHHHHHGGGGHHHHHHHGHHHGHHHHHHHHHHHHGGHHGHGGGGAHHHFEFGHHGGGHGHHHHHHHHFFHHCGCCB?...</101111=1<10/-.<--.<1111110111<110011:110101<11<111111.//:-<:1:1<1000111110</:1
@M03495:530:000000000-LYBTV:1:1109:25551:6284 1:N:0:GATCCGGG+ACCTGCTT
GTCAGCATGTGAGCTTTGGAGTGAAATCTCTTGTCTTAAGGAATAAAGGAAAAAGATTCCGTCGGAGGCTCGGTGCTCTACAGGTTCAACCTTTGTACTCTATTATTGCCTCACATTCCATCTCTTGTGAAAATATATTTGATTGGCTTTTCTGCAGGTTGTTTGCCAGGACTTTCCAAGACCTCCACTAGAAAACACAATAAACTTTTTGGAAGCTGGACAACTATCTTCATTTTTCAGAAACAGTGAAC
+
CABCCFFFFFFFGGGGGGGGGGHHHHHHHHHHHHHHHHHHHHHHHHHHHGHHHHGGHHHHHHHGGGGGGHHGGGGGHHHHHHGHHHHHGHHHHHHHHHHGHHHHHHHHHHHHHHHHHHGHHHHHHHHHHGFHFHHHHHHHHGHHHGFHHHHHHHGHHHHHHGHHHHHHHHHHHHHGGFGHFHHHHHHHGHHFGHHHHHHGHHHHHGFHHHFCCGFCGFCGHGHEHHCCGHGGGGGGGGGGGFGGGGFFFF0
@M03495:530:000000000-LYBTV:1:1109:15638:6304 1:N:0:GATCCGGG+ACCTGCTT
GTCAGCATGTGAGCTTTGGAATTAGTAAATTCGTTGACGACAGAAGGAGCAAGATAACGACCACAGGGAGGGTGGTTTATCAACGGCAAAATATAGATCGGAAGAGCACACGTCTGAACTCCAGTCACGATCCGGGATCTCGTATGCCGTCTTCTGCTTGAAAAAAAAAAAATAGAAAAATTGAATCTTTAGACCATCCATCCCGCTCCAGTCGGTCTCATACGCCGTGCATTCTATCTATCTCTTCCACA
+
ABBBBFFFFFFFCGGFB44GGGHHHHHFHHHHDHGGAFED2FEHHGGHHHHGHHHHHGGGFGGHHHHGGGGG>FGGGHHHFGFEFFFGGHFHHHHHFHHHGGGGFFFHHFFFGFHGBDCDHHFGFGFFGGCHDHGG?EC1GG.ACFHHGACHGFGGHHHHFGFHHG-@9A?-.00000/../;0000/;/;//;9.//.///.9.---.////.--;.:/9/;..----..99/B/9//////9//9////
@M03495:530:000000000-LYBTV:1:1109:16068:6356 1:N:0:GATCCGGG+ACCTGCTT
GTCAGCATGTGAGCTTTGGAGTGAAATCTCTTGTCTTAAGGAATAAAGGAAAAAGATTCCGTCGGAGGCTCGGTGCTCTACAGGTTCAACCTTTGTACTCTATTATTGCCTCACATTCCATCTCTTGTGAAAATATATTTGATTGGCTTTTCTGCAGGTTGTTTGCCAGGACTTTCCAAGACCTCCACTAGAAAACACAATAAACTTTTTGGAAGCTGGACAACTATCTTCATTTTTCAGAAACAGTGAAA
+
CCCCCFFFFFFFGGGGGGGGGGHHHHHHHHHHHHHHHHHHHHHHHHHHHHHHHHGGHIHHHHHGGGGGGHHGGGGGHHHHHHGHHHHHHHHHHHHHHHHHHHHHHHHHHHHHHHHHHHHHHHHHHHHHHGHHHHHHHHHHGHHHGGFFHHHGHHHHHHHHGGHHHHGHHHHHHHDHHHHGHHHHHHHHHGHBGFHHHHHGHHHDHHHHHHGGECHGHHGGFFHHHFCCGHGGGGGGGBFGGGGGGGGGGG0
@M03495:530:000000000-LYBTV:1:1109:7555:6364 1:N:0:GATCCGGG+ACCTGCTT
GTCAGCATGTGAGCTTTGGAGTGAAATCTCTTGTCTTAAGGAATAAAGGAAAAAGATTCCGTCGGAGGCTCGGTGCTCTACAGGTTCAACCTTTGTACTCTATTATTGCCTCACATTCCATCTCTTGTGAAAATATATTTGATTGGCTTTTCTGCAGGTTGTTTGCCAGGACTTTCCAAGACCTCCACTAGAAAACACAATAAACTTTTTGGAAGCTGGACAACTATCTTCATTTTTCAGAAACAGTGAAC
+
CCCCCFFFFFFFGGGGGGGGGGGHGHHHHHHHHHHHHHHHHGHHHHHHHGHHHGGGHIHHHHHGGGGGGHHGGGFGHHHHHHGHHHHHHHHHHHHHHHHHHHHHHHHHHHHHHHHHHHHHHHHHHHHHHHGGHFHHHHHHHHHHHFGGHHHGHHGHHHHHGGHHHHHHHHHHHHHGHFHFFHHHHHHHHGHBGHHHHHHFGDGGHHHHHHGCGGFHHHHHHHHHHBGCHHGGGGGGGGFGFFFGFGF9CF0
@M03495:530:000000000-LYBTV:1:1109:7672:6372 1:N:0:GATCCGGG+ACCTGCTT
GTCAGCATGTGAGCTTTGGAGTCCCTGGTTTATCAACGGCAAAATATAGATCGGAAGAGCACACGTCTGAACTCCAGTCACGCTCCGGGATCTCGTATGCCGTCTTCTGCTTGAAAAAAAAAAAACTCTGCAGCTCTGTTATACAGCCCCTTACCTTAACCACAATGATGACCTTCCCCTGCTTGATACCAAATGCTACAGCTCAAGCACTGGTGTCTTTGTAAGTTTTCTCGTTCGTGATAATCTCCAGC
+
AAAA?CDDDB@DGBEA3AB1BBGDEAGE1BGFDFBF00AAEGFGHHHH2GGFHEAEECFGCGFFABG0FGHHHFE1B@BF1E0/BE>>?//?1EG>EEEFGE/>>F2>11BFFHB110<<CG@CC??111<F1F<1=1><=G1GFB0GFC.GBCGBGH0;:G.CG00:00;0CFCCGGFG9CF00.0;;CBF.0009CF0;9F/;B;0//0;-;B-;/BFF/9/BFFBBBF/A-9;---/B//;/BFFB//
@M03495:530:000000000-LYBTV:1:1109:26374:6379 1:N:0:GATCCGGG+ACCTGCTT
GTCAGCATGTGAGCTTTGGAATTAGCTGGTTTATCAACGGCAAAATATAGATCGGAAGAGCACACGTCTGAACTCCAGTCACGATCCGGGATCTCGTATGCCGTCTTCTGCTTGAAAAAAAAAAAAAACGGATAGCAGAACTCTAGTTCCTTGTAGTATCACTCCTATAATAAGAGTACTTCTAACAGCTCCTCCCTCTGCACAGGTCGTATCACATTACTATATTACACATAGATTGAGATGTTAGGTCT
+
CBCCCFFFFFFFGGGGGGGGGGHHHHHHHHHHHHHHHHGGGGGHHHHHHGHHHHGGGGHHHFHHHGHHHGHHHHHHHHHHHGEFHHGGGGC1FFGHFGHHHHGEEHGHGHHHHGHGHHECGCG<<>--.-....0000///0000==00000000::0000000/:0000:000000090;0000:00.0009//.///90000/.00--./.0000000:09BB000099000000000.000:00;0;0
@M03495:530:000000000-LYBTV:1:1109:16056:6408 1:N:0:GATCCGGG+ACCTGCTT
GTCAGCATGTGAGCTTTGGAGTGAAATCTCTTGTCTTAAGGAATAAAGGAAAAAGATTCCGTCGGAGGCTCGGTGCTCTACAGGTTCAACCTTTGTACTCTATTATTGCCTCACATTCCATCTCTTGTGAAAATATATTTGATTGGCTTTTCTGCAGGTTGTTTGCCAGGACTTTCCAAGACCTCCACTAGAAAACACAATAAACTTTTTGGAAGCTGGACAACTATCTTCATTTTTCAGAAACAGTGAAC
+
BBBBBFFFFFFF5FGGGGGGGGFHGHHHHGHGHGHHHFGGBGFGHHFHHHHHHHGGGHHHHHHGGGGCFHHGEEGGHHHHGHHHHHHGFHGHHHHHHHFHHHHHHHHGHHHHHHHHHHHEHHHHHHGHGHGEBFHHHHFHHHHHHGHHGHHHHHHHHHHHHGHHBFGHFHHFHHGDFHDGHFGGFGGHFHH1FGHHHEHEGGDGHHFHHHGGHGHEHHFHCGHHGFCCGGGGGGFFGEEBFFEFFFBFFBC
@M03495:530:000000000-LYBTV:1:1109:23552:6410 1:N:0:GATCCGGG+ACCTGCTT
GTCAGCATGTGAGCTTTGGAATTAGTAAATTCGTTGACGACAGAAGGAGCAAGATAACGACCACAGGGAGGGTGGTTTATCAACGGCAAAATATAGATCGGAAGAGCACACGTCTGAACTCCAGTCACGATCCGGGATCTCGTATGCCGTCTTCTGCTTGAAAAAAAAAAAAACAAGAAAGATAAAAGAAATAGCATTCTTGCAGTCGCTATCTATCACATCTACAGTATGTACTATTGCCAGACCACTGC
+
BBBBBFFFFFFFDGGGGGGGGFHHHHHHHHHHGFGHHGGGCECHHHHGHHHHHHHHHHGGGGGHHHHGFEGFBFEEFHHHGH4FEEGEGHHHHHHHHHHHGGGGHHHHHHHFGHHGHHFHHHBGFHHHFFGHGFCCF//?FG>CHGHHG.>GGHHFFHDC.GGFHGGGGGF-9.../////9/////:../////////////9//;.-...9/;/9/9/;////////9////99/9/////...;.///
@M03495:530:000000000-LYBTV:1:1109:9838:6414 1:N:0:GATCCGGG+ACCTGCTT
GTCAGCATGTGAGCTTTGGAGTGAAATCTCTTGTCTTAAGGAATAAAGGAAAAAGATTCCGTCGGAGGCTCGGTGCTCTACAGGTTCAACCTTTGTACTCTATTATTGCCTCACATTCCATCTCTTGTGAAAATATATTTGATTGGCTTTTCTGCAGGTTGTTTGCCAGGACTTTCCAAGACCTCCACTAGAAAACACAATAAACTTTTTGGAAGCTGGACAACTATCTTCATTTTTCAGAAACAGTGAAC
+
BBBBBFFFFDFFGGGGFFGGGGHHHHHHHHHHHFGHHHHHGHHHHHFGHHGHGHGGHHHHHHHGGGGGGHHGGGGGHHHHHHGHHHHHHHHHHHHHHHHHHHHHGHHHHHHHHHHHHHHHHHHHHHHHHHHHHHHHHHHHHHHHHHHHGHHHHHHHHGGHHGHHHHHHFFHHHHGGFGHHHHHGHHHHHHHHGHHHHHHGHFHGHGHHHHGG/CHHHGGFHHHHHHC;;GFFGGGGGGGGGFGGGGFFBG0
@M03495:530:000000000-LYBTV:1:1109:20244:6416 1:N:0:GATCCGGG+ACCTGCTT
GTCAGCATGTGAGCTTTGGACTCCTGACTGGTTTATCAACGGCAAAATATAGATCGGAAGAGCACACGTCTGAACTCCAGTCACGATCCGGGATCTCGTATGCCGTCTTCTGCTTGAAAAAAAAAAAAACAAAATATAATGATACCGCAAGTAGCTACTAGTCTTCTGTTACTAGTTAATCGATCATAGTACTCCACATATAAGCATATCTAAGAGTATGTCAGCAGTAGGTAGTTAGAACAGCGACTAGT
+
CCDDCFFFFFFFGGGGGGGGGGHHHHHHHHHHHHHHHHHHGGGGGHHHHHHHHHHHGGGGHHHHHHHGHHHGHHHHHHHHHHGGGGHHGHGGEFEHHHGGHHHHGGGHGHHHHHHHHHHGHGGGGGC/>...<01<1111000=00.----000;<00:000000000000;;0000000;...;9000;000000/000000000;090000090;000:00000:0:009000:00000//.-----:9
@M03495:530:000000000-LYBTV:1:1109:9583:6442 1:N:0:GATCCGGG+ACCTGCTT
GTCAGCATGTGAGCTTTGGAGTTCTCTGGTTTATCAACGGCAAAATATAGATCGGAAGAGCACACGTCTGAACTCCAGTCACGATCCGGGATCTCGTATGCCGTCTTCTGCTTGAAAAAAAAAAAAAAAAAAATAAGTTTGCATGTTTGACGCATATCTAGCAGATCCAACTGTCTGAAACGAGTCATATAAGTGCATCCGAACCTGACTAGTGGCATGACGTTAAGTGAGTCGGCTTCTACGTGACAGCG
+
CCCCCFFFFFFFGGGGGFGGGGHHHHHHHHHHHHHHHHGGGGEHHHHHHHHHHHGGGGHHHHHHHGHHHGHHHHHHHHHHHHEFHHGHGGGGGHHHGGHHHHGFGHGHHHHHHHHHHHHFFGGC<@-------.000000000;0000/0;..-:.09000000/000000//00;00000..../;00:000000000/...--/.9/00090;.;0.00.../.000;09B---.-/000.;/..0;.:
@M03495:530:000000000-LYBTV:1:1109:22087:6445 1:N:0:GATCCGGG+ACCTGCTT
GTCAGCATGTGAGCTTTGGAGTGAAATCTCTTGTCTTAAGGAATAAAGGAAAAAGATTCCGTCGGAGGCTCGGTGCTCTACAGGTTCAACCTTTGTACTCTATTATTGCCTCACATTCCATCTCTTGTGAAAATATATTTGATTGGCTTTTCTGCAGGTTGTTTGCCAGGACTTTCCAAGACCTCCACTAGAAAACACAATAAACTTTTTGGAAGCTGGACAACTATCTTCATTTTTCAGAAACAGTGAAC
+
CBBCCFFFFFFFGGGGGGGGGGHHHHHHHHHHHHHHHHHHHHHHHHFHHHHHHHGGHHIHHHHGGGGGGHHGGGGGHHHHHHHHHHHHHHHHHHHHHHHHHHHHHHHHHHHHHHHHHHHHHHHHHHHHHHHHHHHHHHHHHGHHHGHHHHHHHHHHHHHHHGHHHHHHHHHHHHHHGHHHHHHHHHGHHHHBGFFHHHGGHHHHHHHHHHGG0CHHHHFFGGHGHH<<GHGGGGGGHGGGGFGGGGFFBF0
@M03495:530:000000000-LYBTV:1:1109:24349:6446 1:N:0:GATCCGGG+ACCTGCTT
GTCAGCATGTGACCTTTGGAGTGAAATCTCTTGTCTTAAGGAATAAAGGAAAAAGATTCCGTCGGAGGCTCGGTGCTCTACAGGTTCAACCTTTGTACTCTATTATTGCCTCACATTCCATCTCTTGTGAAAATATATTTGATTGGCTTTTCTGCAGGTTGTTTGCCAGGACTTTCCAAGACCTCCACTAGAAAACACAATAAACTTTTTGGAAGCTGGACAACTATCTTCATTTTTCAGAAACAGTGAAC
+
AAAA?FFBFFFF3BGEDAAEAA1FAAGHEAFE1GGGH3GH11AFGFHHHHFH0GAFGGEFGGHCEEAEACEEE/EEFFBEGH1CFFGHFFHFFHHHFHHHHFHHHHGEHHHHHHHGHHHHHFHFHHHDHHHEDGHHHHHHHGHHHHHGHHHHHHGHHGGHHGHHHGHHHHHHHG1FFFGG0GHHHHFHHHH1>GCHHGHEGG<GHHHHHHGGHFGGHHHFHGHEE/0<CGGGFGGGCB;BF0FFGFFGFFF
@M03495:530:000000000-LYBTV:1:1109:8918:6446 1:N:0:GATCCGGG+ACCTGCTT
GTCAGCATGTGAGCTTTGGAGTGAAATCTCTTGTCTTAAGGAATAAAGGAAAAAGATTCCGTCGGAGGCTCGGTGCTCTACAGGTTCAACCTTTGTACTCTATTATTGCCTCACATTCCATCTCTTGTGAAAATATATTTGATTGGCTTTTCTGCAGGTTGTTTGCCAGGACTTTCCAAGACCTCCACTAGAAAACACAATAAACTTTTTGGAAGCTGGACAACTATCTTCATTTTTCAGAAACAGTGAAC
+
BBCCBFFFFFFFFGGGGGGGGGHHHHHHHHHHHGHHHHHHHHHHHHHHHHHHHHGGHHHHHHHGCGGCFHHGGGGGHHGHHHGHHHHHHHHHHHHHHHHHHHHHHHHHHHHHHHHGHHHHHHHHHHHHHHHFHHHGHHHHHGHHHGHHHHHGHHHHGFHHHGHHHHHHHHHHGHGGHHFFHHHGHHHHHFHFHHGHEFHEGGDGHHHHHHGGHHGGHHHHHHHHHHCC:CFFGFFGGGGFGEGFGGGGGF0
@M03495:530:000000000-LYBTV:1:1109:18014:6489 1:N:0:GATCCGGG+ACCTGCTT
GTCAGCATGTGAGCTTTGGAATTAGTAAATTCGTTGACGACAGAAGGAGCAAGATAACGACCACAGGGAGGCTGGTTTATCAACGGCAAAATATAGATCGGAAGAGCACACGTCTGAACTCCAGTCACGATCCGGGATCTCGTATGCCGTCTTCTGCTTGAAAAAAAAAAAAAAGAACAAGATACAGTGAAGCAGAGACTAGCACATTAAAGCGAGAACACCGGTGATCAATTCAGCTCTAGCTATAAGTC
+
CCCCCFFFFFFFGGGGGGGGGGHHHHHGHHHHGHGHHHGGGGGHHHHHHHHHHHHHHHGGGGGHHHHGGGGGHHGHHHHHHHFGGGGGGHHHHHHGHHHHGGGGHHHHHHHGHHHGHHHHHHFHHHHHGGHHGHGGGGGHHHGGHHHHGGGHGHHHHHHGHHHHHGGGGG;:-9..;/////0;9000090000//.//000/0990009000..--.0//:--;@.900000;0000000:090000090
@M03495:530:000000000-LYBTV:1:1109:6047:6518 1:N:0:GATCCGGG+ACCTGCTT
GTCAGCATGTGAGCTTTGGAGTGAAATCTCTTGTCTTAAGGAATAAAGGAAAAAGATTCCGTCGGAGGCTCGGTGCTCTACAGGTTCAACCTTTGTACTCTATTATTGCCTCACATTCCATCTCTTGTGAAAATATATTTGATTGGCTTTTCTGCAGGTTGTTTGCCAGGACTTTCCAAGACCTCCACTAGAAAACACAATAAACTTTTTGGAAGCTGGACAACTATCTTCATTTTTCAGAAACAGTGAAA
+
CBBCCFFFFFFFGGGGGGGGGFHHHHHHHHHHHHGHHHHHGHHHHHHHHHHHHHGGHHHHHHHGGGGGGHHGGFGGHHHHHH3FGHHHHHHHHHHHHHHHHHHHHHHHHHHHHHHHHHHHHHHHHHHHHHHHHHHHGHHHHGHHHHHHGHHHHHGHGAGHHDHHHHGD2FHHHH?FF?FHHHHHHHHHHHHGHHHHGGFGHFFGHHHHHHGCCHHHHHHFAHHHHHCCFGFGGGGGGGGGGGGGGGGGGG0
@M03495:530:000000000-LYBTV:1:1109:19415:6521 1:N:0:GATCCGGG+ACCTGCTT
GTCAGCATGTGAGCTTTGGAGTGAAATCTCTTGTCTTAAGGAATAAAGGAAAAAGATTCCGTCGGAGGCTCGGTGCTCTACAGGTTCAACCTTTGTACTCTATTATTGCCTCACATTCCATCTCTTGTGAAAATATATTTGATTGGCTTTTCTGCAGGTTGTTTGCCAGGACTTTCCAAGACCTCCACTAGAAAACACAATAAACTTTTTGGAAGCTGGACAACTATCTTCATTTTTCAGAAACAGTGAAC
+
CBCDDFFFFFFFGGGGGGGGGGHHHHHHHHHHHHHHHHHHHHHHHHHHHHHHHHGGHIHHHHHGGGGGGHHGGGGGHHHHHHHHHHHHHHHHHHHHHHHHHHHHHHHHHHHHHHHHHHHHHHHHHHHHHHFHHHHHHHHHHHHHHHHHHHGHHHHHHHHHHGHHHHHGHHHHHHHHGHFHFHHHHHHHHHHFHHHHHHHEGHGHHHHHHHGGFCGHFHHCGFHGHG0;CGGGGGGGHGGGEGGGGGGGEF:
@M03495:530:000000000-LYBTV:1:1109:14529:6525 1:N:0:GATCCGGG+ACCTGCTT
GTCAGCATGTGAGCTTTGGAATTAGTAAATTCGTTGACGACAGAAGGAGCAAGATAACGACCACAGGGAGGGTGGTTTATCAACGGCAAAATATAGATCGGAAGAGCACACGTCTGAACTCCAGTCACGATCCGGGATCTCGTATGCCGTCTTCTGCTTGAAAAAAAAAAAAAAAAAATCACAGAAAACAGGAACACATGACAATCTTGATATCATATGTGGAATCGTGGAGCGAAGACGCGATATGCAGG
+
DEDEEFFFFFFFGGGGGGGGGGHHHHHHHHHHGHGHGGGGGGGHHHHHHHHHHHHHHHGGGGGHHHHGEEGGEGGGGHHHHHHHGGGGGHHHHHHHHHHHGGGGHHGHHHHGHHHGHHHHHHHHHHHHGGHHGHGGGACHGHGGHHHHGGGHGHHHHHHHHHHHGGGGGG??------:00001000//./../.</<000001001<1111111:1111100000..:.<./----./.--9-.-1111.
@M03495:530:000000000-LYBTV:1:1109:13565:6602 1:N:0:GATCCGGG+ACCTGCTT
GTCAGCATGTGAGCTTTGGAGTCCCTGGTTTATCAACGGCAAAATATAGATCGGAAGAGCACACGTCTGAACTCCAGTCACGATCCGGGATCTCGTATGCCGTCTTCTGCTTGAAAAAAAAAAGAATGGAGTACTTACTTGTGTTTTTCATTTTAGTGTGATTTGGTACTTGATGCCGCACATGAGCATAGTAAAGAACACAGTACGGGGCCGAAACGAGAAGATATAACGGAGCGTATTGTGTTCAATTG
+
AABBBFFFFFFDAGGGG4FGFBBGGGHHGFHHHGFHHEEEEEAGGGHHHHHHHGGGGFHHHHHHGHHHGHGHGHGHHHHHHGBFFEHGGEG1FGGFEHHHHGDEFFHHDFGHHAEGHFGGGG//?01111?<?1<111DGBF1<<00<<D1F111<00<=0DBDGBC0DHFH000;0:-;;AC000090009C0;;0;//;..00;.;---9---9@A...9F//;//;/.9.9--...;/99.9//:///
@M03495:530:000000000-LYBTV:1:1109:17732:6615 1:N:0:GATCCGGG+ACCTGCTT
GTCAGCATGTGAGCTTTGGAGGGTGGTTTATCAACGGCAAAATATAGATCGGAAGAGCACACGTCTGAACTCCAGTCACGATCCGGGATCTCGTATGCCGTCTTCTGCTTGAAAAAAAAAAAAAAACGACGAACTGAAGCTAGATACGGCATGGTAGACTTCACGGATAAACAGTAGGAGCAGTGATCTGAATGTCAATTAATTACGGACTACGCGACTGTGTGTGGCTGTATCCCGATCAACAGCTACAG
+
CBCCCFFFFFFFGGGGGGGGGGGEFGGGHHHHHHHGGGGGEGHHHHHHHHHGGGGHHHHHHHGHHHGHHHHHHHHHHHHGGH?EHGGGFFGHHFGHHHHGGGHGHHHHHHHHHHHHGGG/>/>->-<-<-----.000000000;00..---..00000;0000..-..0000/:0000;../0:00000::00000000000:00...-9//.-----.00:.;.....;0000:..--.0/0/.0:00;
@M03495:530:000000000-LYBTV:1:1109:15524:6633 1:N:0:GATCCGGG+ACCTGCTT
GTCAGCATGTGAGCTTTGGAGTGAAATCTCTTGTCTTAAGGAATAAAGGAAAAAGATTCCGTCGGAGGCTCGGTGCTCTACAGGTTCAACCTTTGTACTCTATTATTGCCTCACATTCCATCTCTTGTGAAAATATATTTGATTGGCTTTTCTGCAGGTTGTTTGCCAGGACTTTCCAAGACCTCCACTAGAAAACACAATAAACTTTTTGGAAGCTGGACAACTATCTTCATTTTTCAGAAACAGTGAAC
+
BBCCCFFFFFFFGGGGGEGGGGHHHHHHHHHHHHHHHHHHHHHGHHHHHHHHHGGGHIIHHHGGGGEGGHHGGFGGHHHHHHHFHHHHHHHHGHHHHHHHHHHHGHHHHHHHHHHHHHHGHHHHHHHHHHHEHGHHHHHHHGHGFGHHHHHHHHHFHHHHHGHGGHHHGEHHHHHGGFFFHHHHHHGHHHHFHHGHHHHGGDHHHHHHHHGGFGFHHHFAGFHHHHG<GHGGGGGGGFFGGGFGGGFBBG0
@M03495:530:000000000-LYBTV:1:1109:24188:6634 1:N:0:GATCCGGG+ACCTGCTT
GTCAGCATGTGAGCTTTGGTCCAGCCTGAGTCCTGGTTTATCAACGGCAAAATATAGATCGGAAGAGCACACGTCTGAACTCCAGTCACGATCCGGGATCTCGTATGCCGTCTTCTGCTTGAAAAAAAAAAAATAAGCAATAAGATTGAAAAAACTGCGATGACAATTGTTCGCAAACATTCAACACGACGGCCCCGACATACGGTCACTACATACTGCATGTTATCCTACAGTGCATCCCTTTCTATGTC
+
BBBBBFFFFFFFGGGGGFBGGGHHHGHHGHGHGHHHBGHHFHFHHGGGGGHHHHHHHHHHHGGGGHHHGHHHGHHHGHHHHHEFGHHHHGGHHGHGGEFEHHHGGHHHHGGGHGHHHHHHHAGFGFGCCGA/-01111<011>1<00<0000.-.<00.-..0000;00<0:.-..-.900;9;99.:-------;----.//..9..9//9/9////////9///////////////;/9////;/////
@M03495:530:000000000-LYBTV:1:1109:17885:6647 1:N:0:GATCCGGG+ACCTGCTT
GTCAGCATGTGAGCTTTGGTTTATCAACGGCAAAATATAGATCGGAAGAGCACACGTCTGAACTCCAGTCACGATCCGGGATCTCGTATGCCGTCTTCTGCTTGAAAAAAAAAAAAGCAGAGACACGTTAGAGAATTGCACTAACACTCCTGACGAATTAAGATATCTTGTATGTCTCAGACACGCATGTATGATTCTCACAACATTTATCTAGCGTTAAGATTAGTAGACCTACTGGTGATTAACATAGT
+
CCCCCFFFFFFFGGGGGGGGGGHHHHHHGGGGEGGGFGHHGHFHGGGGHHHHHHHGHHHGHHHHHHHHHHHHGGHHGHGGGDFGHHFGGHHHGEEHGHHFGHHHHEHHHGGGB<<</0?00/0000.0<0.>11111111100//</</<0/0<..-..0;000;00C<0;000<0;0000///.--..090;000;0;9000..;090/////9-..;.//;/////;///;//://///:////;////
@M03495:530:000000000-LYBTV:1:1109:7731:6661 1:N:0:GATCCGGG+ACCTGCTT
GTCAGCATGTGAGCTTTGGTTTATCAACGGCAAAATATAGATCGGAAGAGCACACGTCTGAACTCCAGTCACGATCCGGGATCTCGTATGCCGTCTTCTGCTTGAAAAAAAAAAAACAAAAACAAGGAACACGTAAGAAACTCCTATGTCGACAAGTATAAGAAAAAAATTATTATCAGATACGCACGCATAGTTCTCAATCGTATATACAGAGCTATCTCTAGAAGCTACACCACATAGACTTATAAACA
+
CBCDDFFFFFFFGGGGGGGGGGHHHHHHGGGGEHHHHHHHHGHHGGGGHHHHHHHGHHHGHHHHHHHHHHHHGGHHGHGGCF?FHHGGHHHHGFGHGHHHGHHHHGHHHGGGGC<//?/00////0.00>00.00<<D0//000<<0000..-.:.0;;;0:00:/:--.000009000;000...----..0:00:000009../0000000//000/0900000000000//...00000000000000
@M03495:530:000000000-LYBTV:1:1109:25570:6670 1:N:0:GATCCGGG+ACCTGCTT
GTCAGCATGTGAGCTTTGGAGGGCAAGAAGTGGTTGTGACATTGCTGGTTTATCAACGGCAAAATATAGATCGGAAGAGCACACGTCTGAACTCCAGTAACGATCCGGGATCTCGTATGCCGTCTTCTGCTTGAAAAAAAAAAAATCCGATTTCACTTCACACAATTGTGGCGGGACACACTTGAGAGAAAACATCTTCCCGACAGTCACCTATGTCGATCTCTCTTTCTACACTGATTCTACAAACAGAC
+
CBBCCFFFFFFFGGGGGGGGGGGGGGGHGHGGGHGGEEGHFHHHHHHHHHHHHHHHGFGGGGHGHHGHHHHGHGGGGHHGHHBGGHHHGHHHHHGHHHHHHGGHHGHGGGGEHHHFEGHGEC?>GFDFFFDGGFGHHHG@@---<.//..<:.;00<;;:00;:.000;0..-----.././////.:.;//99/;/////..:--/9/9/////;9...../://///;///9:9/::///////99//.
@M03495:530:000000000-LYBTV:1:1109:12049:6671 1:N:0:GATCCGGG+ACCTGCTT
GTCAGCATGTGAGCTTTGGAGGGTGGTTTATCAACGGCAAAATATAGATCGGAAGAGCACACGTCTGAACTCCAGTCACGATCCGGGATCTCGTATGCCGTCTTCTGCTTGAAAAAAAAAAACTGAGAGATACGAAATACAGTTACAAGTCTGTCTGCCTATATACCGCTTTTTATTCTCAAATCAATTCATAAGAATGTAATAATCCTTCATTGTATATCTCAGACACAACTTCGCTAAACATGTGGCTT
+
BCCCCFFFFFFFGGGGGGGGGGGGGGFGHHHHFGGGEEFGFGHHHHHHHGFGDGGHHHGHHHGHHHGHGGGHHHHHHHHGAFFEHGFE1EGHHGDHHHGGEGHGHHHHGHHGGDFADGC///?11>1>1C1>1...>G0<0F0000=D000<=D000:0::;00000.--..<0.;0;B00C0000900009000;;00000000000000:000;;/99;/:////;::..///;.9..;/9///;/..9
@M03495:530:000000000-LYBTV:1:1109:11826:6677 1:N:0:GATCCGGG+ACCTGCTT
GTCAGCATGTGAGCTTTGGTCCAGCCTGAGTCCTCTGGTTTATCAACGGCAAAATATAGATCGGAAGAGCACACGTCTGAACTCCAGTCACGATCCGGGATCTCGTATGCCGTCTTCTGCTTGAAAAAAAAAAACAACCACTCCGATATGATCCGAATGAAGGTACCGCACCAATAATAATCATTGATGTATAAATAGTCAGTCAGTCTACAGCCACCAGCTGCGTCCTATCTCATAGCGAAATAGCTTAA
+
CCCCCFFFFFFFGGGGGFFGGGHHHGHHHHHHHHHHHHGFFGHHHHHGGGGGHGHHHHHHHHHGGGGHHGHHHHGHHHGHGHFGHHGHHHHGGHHGHGGGGEGHHGGHHHHGGGHGHHHHHHHGHHHHGGF/<>...>.FF100.<<<-0==00..../00:::00:.-:--../000;0;0;09000000000099090900000;00/////../:...///-.-9./;/:9/////----.///////
@M03495:530:000000000-LYBTV:1:1109:17172:6679 1:N:0:GATCCGGG+ACCTGCTT
GTCAGCATGTGAGCTTTGGACTGGTTTATCAACGGCAAAATATAGATCGGAAGAGCACACGTCTGAACTCCAGTCACGATCCGGGATCTCGTATGCCGTCTTCTGCTTGAAAAAAAAAAAAAAAGCCGTCATTTATTATTATGTTCAGACCATTACCTGTCAAACTGCCTATTTCATAATAGAAGTCTCGAGAATTACAGAAAACTCTATTTATAGAGACTGACGACCTTTGTCATCTGGAGTATTGTGCG
+
CBCCCFFFFDFFEFGGFGGGGGHHHHHHHHHHHGGGEEHHFGHGHHHHHGGGGHHHGHHGGHHHGHHHHHHHHHHGHGEGHGFEGFE1GHGFGHHHHGFGHGHHHHHGHGHHHHGGF@D</>--.00-.-..0<<DG00=<00;00;00/./:000:00::C<00000/;00000009;B00009;000/0...000;0;0//////9////;//////////;;.--.///////;//9/./////;/;.
@M03495:530:000000000-LYBTV:1:1109:23464:6692 1:N:0:GATCCGGG+ACCTGCTT
GTCAGCATGTGAGCTTTGGAGTGAAATCTCTTGTCTTAAGGAATAAAGGAAAAAGATTCCGTCGGAGGCTCGGTGCTCTACAGGTTCAACCTTTGTACTCTATTATTGCCTCACATTCCATCTCTTGTGAAAATATATTTGATTGGCTTTTCTGCAGGTTGTTTGCCAGGACTTTCCAAGACCTCCACTAGAAAACACAATAAACTTTTTGGAAGCTGGACAACTATCTTCATTTTTCAGAAACAGTGAAC
+
ABBBBFFF4@BB5F5FBGEGGFCGBGHHHFHGHBGHFD6FA3FGFHFHHFGHHFE2DGFHHHHGCEE?AGHGG>EEHHHHHHFEFGFFHGHHFHGHFDHHHFHFHHHHBDGHHHGHFG4GHFHHHHHGGHHHHHHHHHHHHFHHFFFHHBGHGHFHFFGHHGHHEFGBGAGGHBGGGHGHFFFGHFFGHHHHDFHHHGHEGFHHHHHBGHGGCCCEHHHHHGHHGH;;CCFGGGGGGB0CFBB/C/FGBF0
@M03495:530:000000000-LYBTV:1:1109:16739:6726 1:N:0:GATCCGGG+ACCTGCTT
GTCAGCATGTGAGCTTTGGAGTGAAATCTCTTGTCTTAAGGAATAAAGGAAAAAGATTCCGTCGGAGGCTCGGTGCTCTACAGGTTCAACCTTTGTACTCTATTATTGCCTCACATTCCATCTCTTGTGAAAATATATTTGATTGGCTTTTCTGCAGGTTGTTTGCCAGGACTTTCCAAGACCTCCACTAGAAAACACAATAAACTTTTTGGAAGCTGGACAACTATCTTCATTTTTCAGAAACAGTGAAC
+
CBCCDFFFFFFFGGGGGGGGGGHGHHHHHHHHHHHHHHHGGFHHHHHHHHHHHHGGHIIHHIHGGGGFGHHGGGGGHHHHHHHHHHHHHHHHHHHHHHHHHHHHGHHHHHHHHHHHHHHHHHHHHHHHHHHHHHHHGHHHHHHHHHHHHHHHHHHHHHHHHGHHHHFHHHHHHHGHHHHHHHGHHHHHHHHGHHHHHHHGFGHBHHHHHHGGHEHFHHGGHHHHHCGCHHGGGGGGGGGGGGFGGGFFGG:
@M03495:530:000000000-LYBTV:1:1109:21253:6744 1:N:0:GATCCGGG+ACCTGCTT
GTCAGCATGTGAGCTTTGGTCCAGCCTGAGTCCCTGGTTTATCAACGGCAAAATATAGATCGGAAGAGCACACGTCTGAACTCCAGTCACGATCCGGGATCTCGTATGCCGTCTTCTGCTTGAAAAAAAAAAAAAACTAGAATAGGTAATCCGATTACTATCATTACATTCTAGTATTAAAATTAGTATATTAATGTATCAAGACCTATCGATACGTAGCACTCTCGACTCACAATTGACTATTCACGTGT
+
AAAAAFFFFFFF1GGGE1FGGGHHHGHHHHHHGGGHHBFFHHHHHHGGGGGHHHHHHHGHHHGEGGHHHHFHHGHHHGHHGHGGHHHGHHG/FHGHGGGFGHHHGGHHHHGEEHGHHHHHHHFHHGFCCGCC<<--<00000=000=000=0....:0=0;:000000:00000000000000/0;00000000000=000000//0000.;----//--//////-/---////////9//9///;---/
@M03495:530:000000000-LYBTV:1:1109:22570:6750 1:N:0:GATCCGGG+ACCTGCTT
GTCAGCATGTGAGCTTTGGAGGGCAAGAAGTGGTTGTGACATTGCTGGTTTATCAACGGCAAAATATAGATCGGAAAGCACACGTCTGAACTCCAGTCACGATCCGGGATCTCGTATGCCGTCTTCTGCTTGAAAAAAAAAAAAAATTACGATCACCTACAAAATGACCCAACCGCGATATGTCTTAACAATAGTACTAATCATATCTAGCATAAAGCATCCAGTCGTACCGTCCTATTACTGTCAACATT
+
CCCDCFFFFFFFGGGGGGGGGGGGGGGHHHGGGFFGEGGHGHHHHHHHHHHHHHHHHGGGGGHHHHHHHHHHHGGGGHHHHHGEHHHGHHHHHHHGHHHHGGEHFHGGGEEHHHGGHGGHGGGGGHHHHGHHFHHHHFGA-<A-<-.000...;.//:0/000.0:000/....---:-.-00:0000000000000000000000000000000000000/0000......;9..0;000000;0000:0
@M03495:530:000000000-LYBTV:1:1109:17418:6753 1:N:0:GATCCGGG+ACCTGCTT
GTCAGCATGTGAGCTTTGGTCCAGCCTGAGTCCCTGGTTTATCAACGGCAAAATATAGATCGGAAGAGCACACGTCTGAACTCCAGTCACGATCCGGGATCTCGTATGCCGTCTTCTGCTTGAAAAAAAAAAAAGCTCAGCATACACCTCGGTGCTAACATGCTGATCGATTGAGCGAGTCAGCAGCAATATCGAGACATCCCTAGCCCTACAGATACCGCTTGGATAAACATAAACAAAGTCTTTGTTCC
+
ABBBBFFFFFFFGGGGGGGGGGGHHGHHFHHHHHHHGBFGFHHHHHGGGGGHHHHHHHHHHHGGGGHHHHHHHGHHHGFGHH5BGHHHHHGFHHGHGGF?EHHHGGHGHHGEEHGHHHHHHH?FGDHGGGCC/-.01>FG1<10000/<...<.-00;//0/00000<..:0.000A---9;0CB././0000..9.9/0//.//.///.../////9/.-99..////9////////..////////.9/
@M03495:530:000000000-LYBTV:1:1109:24819:6755 1:N:0:GATCCGGG+ACCTGCTT
GTCAGCATGTGAGCTTTGGACTCCTGACTGGTTTATCAACGGCAAAATATAGATCGGAAGAGCACACGTCTGAACTCCAGTCACGATCCGGGATCTCGTATGCCGTCTTCTGCTTGAAAAAAAAAAAGTACAATACTCAAGTGCTCACCGCTCTCTCTCGATCCAATGCTTAGAATATCCTACACAGTGACGTCCTTCACAATCCTCTCCACCGCCACCATATTCTGTCTTATCGCGTACACACTTACCAA
+
CCCCCFFFFFFFGGGGGGGGGGHHHHHHHHHHHHHHHGHHGGGGGHHHHHHHHHHHGGGGHHHHHHHGHHHGHHHHHHHHHHBGGGHHGHGGGEEHHHGGHHHHGFGGFHHHHHHHHHHHGGDGGC@/==1111=111>11111111<0><--.00000.0/..000000000000;0:0;:00/0.000;....90000:000/0:C/C0/..---:..00000000000000..-;--.:0./;00/00
@M03495:530:000000000-LYBTV:1:1109:24092:6757 1:N:0:GATCCGGG+ACCTGCTT
GTCAGCATGTGAGCTTTGGAATTAGTAAATTCGTTGACGACAGAAGGAGCAAGATAACGACCACAGGGAGGGTGGTTTATCAACGGCAAAATATAGATCGGAAGAGCACACGTCTGAACTCCAGTCACGATCCGGGATCTCGTATGCCGTCTTCTGCTTGAAAAAAAAAAAAACATGAATACCATCCACAACACGTTATCCCGCCGTCTGACTTCTACTCATAGCGTCTGAGACGCAGTCGCTACGCTACG
+
BBBBBFFFFFFFFGGGGFGGGGHHHHHHHHHHGGGHGHGGGGGHHHHHHHHHHHHHHHGGGGGHHHHGGFGGEFGGGHHHFHEGGGGGGHHHHHHHHHHHGGGGHHHHHHHGHHHGHHHHHGHHHHHHGGHHGHGG?EFFGHFEHHGHGDCHGFGHHHFFFHGBCGC@A99--..9/0000/////.///...9.;:..:/;;9:--;:./////9//;//////:....////.--;:;.-;.-:-..-.
@M03495:530:000000000-LYBTV:1:1109:25842:6766 1:N:0:GATCCGGG+ACCTGCTT
GTCAGCATGTGAGCTTTGGTCCAGCCTGAGTCCTGGTTTATCAACGGCAAAATATAGATCGGAAGAGCACACGTCTGAACTCCAGTCACGATCCGGGATCTCGTATGCCGTCTTCTGCTTGAAAAAAAAAAAACTAAGCTATTGCCTTACACTCTCACCTTCTTCGTGTTTTTGAAGATTGTTTATCCAATTCGAATGCGTAGTTCAAAACCTAGTCAGTCTATTGGCACTACAACTGACATCGAGCACAC
+
CCCCCFFFFFFFGGGGGGGGGGHHHGHHHHHHHHHHBGHHHHHHHGGGGGHHHHHHHHHHHGGGGHHGHHHHGHHHGHGHHHGGHHHHHGGHHGHGGCFCHGHFGHHHHCFGHGHHHHHEGHHHGFDGFC/<<.11<<>1111<10=0</000/0000.00:000./..://;-.009000:0:00000090;.0.0/0;9.-:000000..////://:///////9//;///9//9/////./..-./:
@M03495:530:000000000-LYBTV:1:1109:23409:6783 1:N:0:GATCCGGG+ACCTGCTT
GTCAGCATGTGAGCTTTGGACTCCTGACTGGTTTATCAACGGCAAAATATAGATCGGAAGAGCACACGTCTGAACTCCAGTCACGATCCGGGATCTCGTATGCCGTCTTCTGCTTGAAAAAAAAAAAACACCTCACATCACACTATGTCACACTTCATTGTCTGTTAGCACAGTACTGACGTTATCCAAAGAGACGTACTGTACTTCTATATACTTATTACTACTACCACAATAGTTCCATACTATTGTAC
+
CCCCCFFFFFFFGGGGGGGGGGHHHHHHHHHHHHHHHGHHGGGGGHHHGHHHHHHHGGGGHHHHHHHGHHHGFFHHHHHHHHGGGGHHGHGGEEFGHHGGHHGHGGGHGGHHHHHHFFHHHGGGC<//?<0.<01.111111>//=0<00000/000000<00000000;0//000000:.;:/;00000//://.:.:.0000000000000000;000:00:000/00.900::00;00;/::000000
@M03495:530:000000000-LYBTV:1:1109:14910:6818 1:N:0:GATCCGGG+ACCTGCTT
GTCAGCATGTGAGCTTTGGTTTATCAACGGCAAAATATAGATCGGAAGAGCACACGTCTGAACTCCAGTCACGATCCGGGATATCGTATGCCGTCTTCTGCTTGAAAAAAACAAATACTCCACACGCAAATTTCCTTCCACGCGGATAAGATGCTGAGGAGAGGCCAGACCTAAGCGCAATCAGTGCGGAATCAGATGCCTGTGGACCCGGCGAAACCAGCCATGTCATCTCTCCATGCGCCTCTGCTCCC
+
BABBBFFFF5BFAGFG544GGGFHHHHHGGGA2GGHEGBGGDGHGGFEHGHGHHHGFGHFHHHGHHHABFGHGEHHGHG@/B2BFFHHHHGHGE>GFEGHFHHH0BF3B///??C1BGFHG1?GA/DDC?1FD1?1<FGDD/C-->@D0DGF000<0<.<....;..:..:<0/9/-9--;;B0;0;--9-;000/////;/;/9:/9.---9---9.9A...//9//99/////B//:...../:////.
@M03495:530:000000000-LYBTV:1:1109:8003:6852 1:N:0:GATCCGGG+ACCTGCTT
GTCAGCATGTGAGCTTTGGAGTGAAATCTCTTGTCTTAAGGAATAAAGGAAAAAGATTCCGTCGGAGGCTCGGTGCTCTACAGGTTCAACCTTTGTACTCTATTATTGCCTCACATTCCATCTCTTGTGAAAATATATTTGATTGGCTTTTCTGCAGGTTGTTTGCCAGGACTTTCCAAGACCTCCACTAGAAAACACAATAAACTTTTTGGAAGCTGGACAACTATCTTCATTTTTCAGAAACAGTGAAC
+
BBBBBFFFFFFFFGGGFGGGGGHHHHHHHHHHGGGHHHHHHHHHHHHHHHHHHHGGHHGHHHHGGGGGGHHGGFGGHHHHHH3CFGHHHHHHHHHHHHHHHHHHHHHFHHHHHHHGHHHHHHHHHHHHGHGHHHHHHHHHGHGHHHHHHHHHHHGHHHGHHGHHGHHHHHHHHHHHHFHHFHHGHFHHHHHHGHHHHHHFHFHHHHHHHHGGHFFEHHGGGHHHGH<CGHGGGGFGGGGEGGGGGGGGBF9
@M03495:530:000000000-LYBTV:1:1109:5878:6857 1:N:0:GATCCGGG+ACCTGCTT
GTCAGCATGTGAGCTTTGGAATTAGTAAATTCGTTGACGACAATAACGACCACAGGGAGGGTGGTTTATCAACGGCAAAATATAGATCGGAAGAGCACACGTCTGAACTCCAGTCACGATCCGGGATCTCGTATGCCGTCTTCTGCTTGAAAAAAAAAAAAAGAAAAACTAAAATACACACAAAACTATAACACAGACAACACTAATACTGTAAATAGTAAAAGTAAATAAAAATAACTTAAATATCACAA
+
CCCCCFFFFFFFGGGGFGGGGGHHHHHHHHHHGGGHHHGGGGGHHHHGGGGGHHHHGFFGGEFGGGHHHHHHHGGGGGHHHHHHHHHHHGGGGHHHHHHHGHHHGHHHHHGHHHHHHGGHHGHGGGGAFGHGGHHHGGEDHGHHHHHHHHHHHHGGGG-::;.;.//..000000;0000..:.9.0009000:..0.//...0/90:00;00:009000;;00000000009090009:00000000000
@M03495:530:000000000-LYBTV:1:1109:16262:6858 1:N:0:GATCCGGG+ACCTGCTT
GTCAGCATGTGAGCTTTGGTCCAGCCTGAGTCCCTGGTTTATCAACGGCAAAATATAGATCGGAAGAGCACACGTCTGAACTCCAGTCACGATCCGGGATCTCGTATGCCGTCTTCTGCTTGAAAAAAAAAAATACTATTAGAAACACAACTAACTGTTGCATTAACATAAGAGTAATCAACACTCAATGTCCACGTATAGTGATTTCATATATATGTAGTAAGTTGCAAACATGTTGTTTCATACAGAAA
+
BBBBBFFFFDFFGGGGGDGGGGHHHGHHHHHHHHHHHGHHGHHHHHGGGGGHHHHHHHHHHHGGGGHHHHHHHGHHHGHHHH5GHHHHHHGGHHGHGGGGFHHHGGHGHHGEGHGHHHHHHHGHHHHGCG@C/0111>111>111>00>..<<</00<=0D00=000;0000;0000000;/::0;//00009;0.9/0/090;000;00900000;09;;000;;00000:.////;;;.//9/;/9///
@M03495:530:000000000-LYBTV:1:1109:10926:6914 1:N:0:GATCCGGG+ACCTGCTT
GTCAGCATGTGAGCTTTGGACTCCTGACTGGTTTATCAACGGCAAAATATAGATCGGAAGAGCACACGTCTGAACTCCAGTCACGATCCGGGATCTCGTATGCCGTCTTCTGCTTGAAAAAAAAAAAAACAAAAAAAAGTAACACCGTCCATCACTAGCTATAACATACTCACCAACTGCTAAACAAAATACTCTAGATTTAATATATACTTACTTACAATAATACATATAGATTACGCAACAAACATGAT
+
DDDDCFFFFFFFGGGGGGGGGGHHHHHHHHHHHHHHHGHHEGGGGHHHHHHHHHHHGGGGHHHHHHHGHHHGHHHHHHHHHHGHGGHHGHGGEFGHHHGGHHHHGGGHGHHHHHHHAHHHHGGGGC//-...00.---.000000.-<...0000000/00::00<00000::A0..//=:<00:<...000<0000<0000000<0:000000000000000000<0000000000...--.....00<0
@M03495:530:000000000-LYBTV:1:1109:7241:6919 1:N:0:GATCCGGG+ACCTGCTT
GTCAGCATGTGAGCTTTGGACTCCTGACTGGTTTATCAACGGCAAAATATAGATCGGAAGAGCACACGTCTGAACTCCAGTCACGATCCGGGATCTCGTATGCCGTCTTCTGCTTGAAAAAAAAAAAAAACACTAAACTAGATAGGTTGCCCTCCATGTTATTCTCCAGCAATATGTACTACCCTATCATGCATAATAAATAAGCATCTTGAATGATTGCCAACGATCATAACTGTAGATAAGTAATCACA
+
CCCCCFFFFFFFGGGGGGGGGGHHHHHHHHGHHHHHGFGHEEGGGHHHHHHHHHHHGGGGHHHHHHGGHHHGFHHHHHHHHHDGGGHGGHGG@ECGHGGGHHHGGGGFGGHHGHHHCHGHHGGGGG@/--..>1<0<0=000000/00/.000..;000<:000000:0///090000;000/.0/0000000000;00;00009000000000000000900;.:...9:900:0000000000000000
@M03495:530:000000000-LYBTV:1:1109:17424:6925 1:N:0:GATCCGGG+ACCTGCTT
GTCAGCATGTGAGCTTTGGAGTGAAATCTCTTGTCTTAAGGAATAAAGGAAAAAGATTCCGTCGGAGGCTCGGTGCTCTACAGGTTCAACCTTTGTACTCTATTATTGCCTCACATTCCATCTCTTGTGAAAATATATTTGATTGGCTTTTCTGCAGGTTGTTTGCCAGGACTTTCCAAGACCTCCACTAGAAAACACAATAAACTTTTTGGAAGCTGGACAACTATCTTCATTTTTCAGAAACAGTGAAC
+
BABCCFFFFFFFGFGGFGGGGGHHHHHHHHHHHFGHHHHHFFHHHHHHHHHHHHGGHHHHGHHGGGGGGHHGGGGGHHHHHHGHHHHHHHHHHHHHHHHHHGHHHHHHHHHHHHHHHHHHHHHGHHHHHHHHHGFHHHHHHHHHHFHFHHHHHHGHHHHHHGHHHHHHHHHHHHGGFGFHHGHHHHHHHHHHHHHHHHHGGHHGHHHHHHGGFGHHHHFHGGHGHHHGGFGGGEGGGGGGGGGFGGFGGG0
@M03495:530:000000000-LYBTV:1:1109:20488:6940 1:N:0:GATCCGGG+ACCTGCTT
GTCAGCATGTGAGCTTTGGAATTAGTAAATTCGTTGACTGGTTTATCAACGGCAAAATATAGATCGGAAGAGCACACGTCTGAACTCCAGTCACGATCCGGGATCTCGTATGCCGTCTTCTGCTTGAAAAAAAAAAAAAGTAAGGTCGATCACTCATCTCAATGAAAGGATGAGCGTATTACGTATTACTATTGACATCTCGGATAACAAGACGGCAGGGCAACGCGAGTACAGCTGGACTCGGCCACGTG
+
BBCCCFFFFFFFGGGGFDCGGGHHHHHHHHHHFGHHAGHHEGHHHHHHHHGGGGGHHHHHHHHHHHGGGGHHHHHHHGHHHGHHHHHHHHHHHHGGHHGHGGGFFHHHGGHHHHGGGHGHHHHHHHHHHGHCCCC@>->.1000/00<-.../00/<00000:000;0./0//:0-9..90;.:00/00090;09000:0C.....////.;.9.-----....----:9./9;BF/.../:....-.-..
@M03495:530:000000000-LYBTV:1:1109:9917:7000 1:N:0:GATCCGGG+ACCTGCTT
GTCAGCATGTGAGCTTTGGTCCGCCTGAGTCCCTGGTTTATCAACGGCAAAATATAGATCGGAAGAGCACACGTCTGAACTCCAGTCACGATCCGGGATCTCGTATGCCGTCTTCTGCTTGAAAAAAAAAAAAAACAGATACAAGATTGAATCATATCTCACATGTTTCTCACCATGTAACATGACCTAATAAATGATACCTCTCTGTCCTCCGCACATCAATGGCTTACCACAAGCATGTCAGAACGTAC
+
DDDDDFFFFFFFDGGGGGGGGGGGGGHHHHHHHHHHGHHHHHGHHGGGGGHHHHHHHHHHHGGGGHHHHHHHGHHHGHHHHHGHHHHHHGGHHGHGGGFEHHHGGHHHHGGGHGHHHHHHHGHHHHCG@C/>>--.</<000000/<0000:0<00:0000<<C0000000B0.000000000000000000000000<:00<0/:0<0000/..---0000<:0/<<00:0:..../000:00:0/.<..
@M03495:530:000000000-LYBTV:1:1109:8396:7002 1:N:0:GATCCGGG+ACCTGCTT
GTCAGCATGTGAGCTTTGGAGTGAAATCTCTTGTCTTAAGGAATAAAGGAAAAAGATTCCGTCGGAGGCTCGGTGCTCTACAGGTTCAACCTTTGTACTCTATTATTGCCTCACATTCCATCTCTTGTGAAAATATATTTGATTGGCTTTTCTGCAGGTTGTTTGCCAGGACTTTCCAAGACCTCCACTAGAAAACACAATAAACTTTTTGGAAGCTGGACAACTATCTTCATTTTTCAGAAACAGTGAAC
+
BBBCCFFFFFFFGGGGGGGGGGHHHHHHHHHHHHHHHHHHHHHHHHHHHHHHHHGGHIIIHHHGGGGGGHHGGGGGGHHHHHHHHHHHHHHHHHHHHHHHHHHHHHHHGHHHHHHHHHHHHHHHHHHHHHHHHHHHHHHHHGHHHGHHHHHHHHHHHHHHHGHHHHHHHHHHHHHHGHGFHGHHHHHHHHGEHHHHHHGEHFHHHHHHHHGCGGHHHHHHHHHGHGHCCGGGGGGGGGGFEFFGGGF0BF0
@M03495:530:000000000-LYBTV:1:1109:19943:7010 1:N:0:GATCCGGG+ACCTGCTT
GTCAGCATGTGAGCTTTGGAATTAGTAAATTCGTTGACGACAGAAGGAGCAAGATAACGACCACAGGGAGGGTGGTTTATCAACGGCAAAATATAGATCGGAAGAGCACACGTCTGAACTCCAGTCACGATCCGGGATCTCGTATGCCGTCTTCTGCTTGAAAAAAAAAAAAAGTACATAATAAGATGAAATCGTCGTGTTCAGCGTGTATATTGTACCGCCTCAGTGCTAATCAGATCAAGCCCGTGAAT
+
DCCDDFFFFFFFGGGGGGGGGGHHHHHHHHHHGHHHHHGGGGGHHHHHHHHHHHHHHHGGGGGHHHHGFEGGEFGEFHHHHHEGGGGGGHHHHHHHHHHHGGGGHHHHHHHGHHHGHHHHHHGHHHHHGCHHGHGGF?FHHHGGHHHHGGGHGHHHHHHEFHHHHGEGG?9-<.0<000000000<:000000...-<.<.<000.<../<00<0<:00.-9..000000000000<00:00<.<--...:
@M03495:530:000000000-LYBTV:1:1109:10657:7020 1:N:0:GATCCGGG+ACCTGCTT
GTCAGCATGTGAGCTTTGGAGTGAAATCTCTTGTCTTAAGGAATAAAGGAAAAAGATTCCGTCGGAGGCTCGGTGCTCTACAGGTTCAACCTTTGTACTCTATTATTGCCTCACATTCCATCTCTTGTGAAAATATATTTGATTGGCTTTTCTGCAGGTTGTTTGCCAGGACTTTCCAAGACCTCCACTAGAAAACACAATAAACTTTTTGGAAGCTGGACAACTATCTTCATTTTTCAGAAACAGTGAAC
+
CCCCCFFFFFFFGGGGGGGGGGHHHHHHHHHHGHHHHHHHGHHGHHHHHHHHHHGGHHIHHIHGGGGGGHHGGGGGHHHGHHHHHHHHHHHHGHHHHHHHHHHHGHHHHHHHHHHHHHHHHHHHHHHGHHHHHHHHHHHHHHHHHHHHHHHHHHGHHHHHHGHHHHHHHHGHHHHGGF=DHHHHHHHHHHHHHHHHHHHGHGHFHHGHHHGGBGHGHHHGGGHHHH;<:GGGGGGGGGGGGGGGGGGGGG0
@M03495:530:000000000-LYBTV:1:1109:19974:7058 1:N:0:GATCCGGG+ACCTGCTT
GTCAGCATGTGAGCTTTGGAATTAGTAAATTCGTTGACGACAGAAGGAGCAAGATAACGACCACAGGGAGGGTGGTTTATCAACGGCAAAATATAGATCGGAAGAGCAACGTCTGAACTCCAGTCACGATCCGGGATCTCGTATGCCGTCTTCTGCTTGAAAAAAAAAAAAAACAGATGAACTGGACTCACATTCTTATTCCTACCTGTACACTCTAAACATAATAACACTATTGTGCAACATATACTCCT
+
CCCCDFFFFFFFGGGGGGGGGGHHHHHHHHHHGHGHGHGGGGGHHHHHHHHHHHHHHHGGGGGHHHHGFFGGEFGGGHHHHHFFGGGFGHHHHHHHHHHHGGGGHHHHHHGHHHGHHHHHHHHHHHHGGHHGHGGGDAHHHGGHHHHGFGFFHHHHHHHFHGHGGGGG-AA<-..//000<<00//.0/000:000000000000.00<00000:0000000000:0<00</00000<:00./<<B00<00
@M03495:530:000000000-LYBTV:1:1109:26152:7085 1:N:0:GATCCGGG+ACCTGCTT
GTCAGCATGTGAGCTTTGGTCCAGCCTGAGTCCTGGTTTATCAACGGCAAAATATAGATCGGAAGAGCACACGTCTGAACTCCAGTCACGATCCGGGATCTCGTATGCCGTCTTCTGCTTGAAAAAAAAAACAACTATCGGCCTTCAGGTCTGGTGCTCGTCTGGGTTGGGATGATGTCTTTTACTGGAGATAAACACGACTATAGCTCTCTCAGCAGGCGAGTAGCTATTGCCGTCGACTCATAGCAGAA
+
BBACBFFFFFFFGGGGGGFGGGHHHGGHHHGHFHGHFGHFFGHHHGGGGGHHHHHHHHHHGGGGGHHHHHGGGHHHGHHHHHCFGHHGHGGHHGHGGCEFHHHGECHGHGGFAFGBHFFFHHHHGFDGG@/////<111.--..111>0=/0//<<0<0<-.:.://;;--:/.900000000090;//./90;00;;C--.-009/////:///;/...-9-;.///////;/-.---:9./////////
@M03495:530:000000000-LYBTV:1:1109:8691:7089 1:N:0:GATCCGGG+ACCTGCTT
GTCAGCATGTGAGCTTTGGAATATTCTGGTTTATCAACGGCAAAATATAGATCGGAAGAGCACACGTCTGAACTCCAGTCACGATCCGGGATCTCGTATGCCGTCTTCTGCTTGAAAAAAAAAAAAAAAAGATCAAGAGCGAATAGCATAGCGGTGTGGCTAAATACTGACTAAGAGCAGACAGCCGTGAAGCACTGGATCATAATATGCTACGACATCTACCTCATGTATGAATACTCATATTGAACGCG
+
CCCCCFFFFDFFGGGGGGGGGGHHHHHHHHHHHHHHHHGGCGGHHHHHHHHHHHGGGGHHHHHHHGHHHGHHHGHHHHHHHHEEHHGHGGGGGHFHGGHHHHGGGHGHHHHHHHHHHHHGGGGCA@/---..000000./<---.00000:0;-.-.....000000=000000000:0//./:..-.-.:00;/0/;/00.90:000000;0...-.0000:000000;0:0000:00009000000..-
@M03495:530:000000000-LYBTV:1:1109:21901:7098 1:N:0:GATCCGGG+ACCTGCTT
GTCAGCATGTGAGCTTTGGTCCAGCCTGAGTCCCTGGTTTATCAACGGCAAAATATAGATCGGAAGAGCACACGTCTGAACTCCAGTCACGATCCGGGATCTCGTATGCCGTCTTCTGCTTGAAAAAAAAAAAAAAACATACACAAGCCGCTTTGCTTGCTTTTTTTCATGGGCTACACTCCCCGCATGAACATCAACCTACGCTCACTACTCGCTGCGCGTGCCTCACGTCGTTCCTATCTTGACTTTCG
+
BBBBBFFFFFFFFGGGFGGGGGHHHGHHHGGGGHHHHBFGEGFHHHGGGGGHHHHHHHHHHHGEFGHGHHHGHGHHHGHHHH5BGHHHHHGGGHGHGGFDAGFHCEHBGHGGGHGHHHFHHH02FHHGBF/A/----..0=0<00.;..:=-..0;;00.90;0;?-;0000..;.90909.;A--9.9/9/9/////.9//.9...///://.-...---9-..///..;.--.../////////9:;/.
@M03495:530:000000000-LYBTV:1:1109:14832:7107 1:N:0:GATCCGGG+ACCTGCTT
GTCAGCATGTGAGCTTTGGAATAGTAAATTCGTTGACGACAGAAGGAGCAAGATAACGACCACAGGGAGGGTGGTTTATCAACGGCAAAATATAGATCGGAAGAGCACACGTCTGAACTCCAGTCACGATCCGGGATCTCGTATGCCGTCTTCTGCTTGAAAAAAAAAAAAAACGAAATCTATAAAAGTTGTTGAATTCTGGACGTATAACAAGATAAATCACTATGTCGTCTAGTAACTCTAATAGTGAT
+
DDDCDFFFFFFFGGGGGGGGGGHHHHHHHHHGGHHHHGEEEGHHHHHHHHHHHHHHHGGGGGHHHHGFEGGEFGGGHHHHHHHGGGGGHHGHHHHGHHHGFGGHHHHHHHGGHHGHHHHHHHHHHHHGGHHGHGGGGEHHHGGHHHHGGGHGHGHHHHGFFHHHGGGCAA;;-.::...00000:0009000.:090:00000.-..900000//00000009000000.9.;.0:0;B00000000;000
@M03495:530:000000000-LYBTV:1:1109:11275:7119 1:N:0:GATCCGGG+ACCTGCTT
GTCAGCATGTGAGCTTTGGAGTGAAATCTCTTGTCTTAAGGAATAAAGGAAAAAGATTCCGTCGGAGGCTCGGTGCTCTACAGGTTCAACCTTTGTACTCTATTATTGCCTCACATTCCATCTCTTGTGAAAATATATTTGATTGGCTTTTCTGCAGGTTGTTTGCCAGGACTTTCCAAGACCTCCACTAGAAAACACAATAAACTTTTTGGAAGCTGGACAACTATCTTCATTTTTCAGAAACAGTGAAC
+
CBCCBFFFFFFFGGGGGGGGGGHHHHHHHHHHHHHHHHHHHHHHHHHHHHHHHHGGHHHHHIHGGGGGGHHGGEGGHHHHHHGHHHHHHHHHHHHHHHHFHHHHHHHHHHHHHHHHHHHHHHHHHHHHHHHHHHHHHHHHHBHHGHHHHHHHHGHGHHHHHGHHHHFHGFHHHHHHGHHFHHHHHHHHHFFGGHHGHHHGGHHHHHHHHFFGGGHAFFGHGECHHHCCFHGGGGGGGFGFFFFGGGFFGF0
@M03495:530:000000000-LYBTV:1:1109:18960:7120 1:N:0:GATCCGGG+ACCTGCTT
GTCAGCATGTGAGCTTTGGAGTGAAATCTCTTGTCTTAAGGAATAAAGGAAAAAGATTCCGTCGGAGGCTCGGTGCTCTACAGGTTCAACCTTTGTACTCTATTATTGCCTCACATTCCATCTCTTGTGAAAATATATTTGATTGGCTTTTCTGCAGGTTGTTTGCCAGGACTTTCCAAGACCTCCACTAGAAAACACAATAAACTTTTTGGAAGCTGGACAACTATCTTCATTTTTCAGAAACAGTGAAC
+
BABBBFFFFFFFFGGGFGGGGGHHHHHHHHHFBABGFFFGCGFHGHEHHHHHHHGGHHHHHHHGGGGGGGHGGGGGHHGHHH3?@GHHHHHHHHHGHHHHHFHEDFHBHFHHHGGHFGHEHFGHHHHHHH4BEFHGHHHHGBHHHAGFHHHHHHFBGGHHGGHHBGDGFGEEHGGGFGGGHHFHHGFHHFFEGB0CFFGEGHFDGHGHHHGG/0:CCG;.:G.CG/00;CFBF0CFGGGGG0FFB/;0000
@M03495:530:000000000-LYBTV:1:1109:5929:7139 1:N:0:GATCCGGG+ACCTGCTT
GTCAGCATGTGAGCTTTGGTCCAGCCTGAGTCCCTGGTTTATCAACGGCAAAATATAGATCGGAAGAGCACACGTCTGAACTCCAGTCACGATCCGGGATCTCGTATGCCGTCTTCTGCTTGAAAAAAAAAAAACTACAGAACCAGCAACATCAAAGCTCCATACCATAATACAATATTACACACACGTAACATTTCAAACCTTGCTCTCGGACAGAACGTAATGTGATCAATGAAGTCACAGATCATGAA
+
BBBBBFFFFFFFDGGG54BGGGGHHGHHHGHHHHHHHGHGHHHHHHGGGGGEHHHHHHHHHHGGGDFFHHHHHGHHHGGHHH5FGFHHHHGEGHGHGGGEEHGHGGHHHHGGGHGHGFHHHHHHHHHC@DGC/-.111<1110.<..//../00000/;0/;00/::000000;00000900:9.9.;./..000;00000./00/00909..99.9/...9..9;//9//://;;F////;////9:/9/
@M03495:530:000000000-LYBTV:1:1109:12421:7139 1:N:0:GATCCGGG+ACCTGCTT
GTCAGCATGTGAGCTTTGGAGGGCAAGAAGTGGTTGTGACATTAGTAAATTCGTTGACGACAGAAGGAGCAAGATAACGACCACAGGGAGGGTGGTTTATCAACGGCAAAATATAGATCGGAAGAGCACACGTTGAACTCCAGTCACGATCCGGGATCTCGTATGCCGTCTTCTGCTTGAAAAAAAAAAAACAAAAATAAATTATATCTGCAGACGATTCTAGATTTCATGACATAACAACGATATAATAG
+
CCCCCFFFFFFFGGGGGGGGGGGGGGGHHHGGHGFGEEHHHHHHHHHHHHHHGHHHHHGGGGGHHHHHHHHHHHHHHHGGGGGHHHHGGGGGEFGGGHHHHHHHGGGGGHGHHHHHHHHHGGGGHHHHHHHGHHHHHHHHHHHHHHHGGHHGHGGGGAGHHEGHHHHGGGHGHHGHHGG:FFBFGGGG?;-.......00000:00000;0000.--.9000000009000000:00009:-...-00090
@M03495:530:000000000-LYBTV:1:1109:14393:7142 1:N:0:GATCCGGG+ACCTGCTT
GTCAGCATGTAGCTTTGGTCCAGCCTGAGTCCTGGTTTATCAACGGCAAAATATAGATCGGAAGAGCACACGTCTGAACTCCAGTCACGATCCGGGATCTCGTATGCCGTCTTCTGCTTGAAAAAAAAAAAAAAAGAAGAGCACAGATGTCAAATCTATTGCGATAAGAAATTCGAGACCCATGTCCATACAAACTACACAGATACAGATTACGACATAAGATCTCATACGATCAGTAAACACTATATAAG
+
EEEEEFFFFFFFGGGGGFGGGGHHGHHGHHHHHHHHHHHHHHHHGGGGGHHHHHHHHHHHGGGGHHHHHHHGHHHGHHHHHHFGHHHHGGHHGHGGFFFHHHGGHHHHGEGGGHHHHHHHGHHHHGGGG?<--<-.../0.<0.//01111111101<1111.-...011/1<:.1/.....//11:111/0<0.01<0/:.01<1111<110...-.111111111111.....0111111.0/111111
@M03495:530:000000000-LYBTV:1:1109:18746:7148 1:N:0:GATCCGGG+ACCTGCTT
GTCAGCATGTGAGCTTTGGTCCGCCTGGTTTATCAACGGCAAAATATAGATCGGAAGAGCACACTCTGAACTCCAGTCACGATCCGGGATCTCGTATGCCGTCTTCTGCTTGAAAAAAAAAAAAAAAGTAACAGATGTCAAGGGGTAGTTACACACGTTACGAACCGGAATAGGGAGAACAGACTAGAGCTGCACAGTCCTGCTAGATCTCGAATTCTCTGGCACCGCTGTATGTTACCGCTATCTACGAG
+
CBCDEFFFFFFFGGGGGGGGGGGGGGHHHHHHHHHHHGGGGGHHHHHHHHHHHGGGGHHHHHHHHHHHHGHHHHGHHHHHGGFGGHGGGGGHHHGGHHHHGGGHGHHHHHHHGHHHHGGGGG@/---.011<=0/11111100<-..:0111100.<../....----<-.000.:...0///.:0<001<00/01/0001<001101111.0/0<111<100/0<<@--91<1<1111.---./111...
@M03495:530:000000000-LYBTV:1:1109:7677:7154 1:N:0:GATCCGGG+ACCTGCTT
GTCAGCATGTGAGCTTTGGAATTGTAAATTCGTTGACGACAGAAGGAGCAAGATAACGACCTGGTTTATCAACGGCAAAATATAGATCGGAAGAGCACACGTCTGAACTCCAGTCACGATCCGGGATCTCGTATGCCGTCTTCTGCTTGAAAAAAAAAAAACACTCTAGCACATATGCTTCACACAACCCTCACCGTCATCAACATACCTCTGTACTCTCTACACTTCACAACCGACTGTCAACACATCAA
+
CCCCCFFFFFFFGGGGGGGGGGHHHHHHHHHGHHHHHGGGFFHHHHHHHHHHHHHHHGGGGGHHHHHHHHHHHGGGGGHHHHFGHHHHHGGGGHHHHHHHGHHHGHHHHHHHHHHHHGGHHGHGGGGEHHHGGHHHHGDGHGHHHHHHHGHHHHGGGC-;:...0/090090/00;000000000...;........;..000/0900/0;00:;0000009009000000:9.-;@-.009000;.;009
@M03495:530:000000000-LYBTV:1:1109:25133:7172 1:N:0:GATCCGGG+ACCTGCTT
GTCAGCATGTGAGCTTTGGAGTGAAATCTCTTGTCTTAAGGAATAAAGGAAAAAGATTCCGTCGGAGGCTCGGTGCTCTACAGGTTCAACCTTTGTACTCTATTATTGCCTCACATTCCATCTCTTGTGAAAATATATTTGATTGGCTTTTCTGCAGGTTGTTTGCCAGGACTTTCCAAGACCTCCACTAGAAAACACAATAAACTTTTTGGAAGCTGGACAACTATCTTCATTTTTCAGAAACAGTGAAC
+
CBCCBFFFFFFFGGGGGGGGGGHHHHHHHHHHHHHHHHHHGFFGHHGHHHHHHHGGHHHIHIHGGGGGGHHGGGGGHHHGHHGHHHHHHHHHHHHGHHHHHHHHHHHHHHHHHHHHHHHHHHHHHHHHHHHHHHHHHHHHGHHHHHHHHHHHHHGHHHHHHGHHGHHHHHHHHHGGGHHHEHHHHHHHHHHFHHHHHHHGHHG=GHHHHHGGBFHFHHHHHHHHGG;<GHGGGGGGGGFGGBFGGGGGGG0
@M03495:530:000000000-LYBTV:1:1109:20709:7179 1:N:0:GATCCGGG+ACCTGCTT
GTCAGCATGTGAGCTTTGGAGTGAAATCTCTTGTCTTAAGGAATAAAGGAAAAAGATTCCGTCGGAGGCTCGGTGCTCTACAGGTTCAACCTTTGTACTCTATTATTGCCTCACATTCCATCTCTTGTGAAAATATATTTGATTGGCTTTTCTGCAGGTTGTTTGCCAGGACTTTCCAAGACCTCCACTAGAAAACACAATAAACTTTTTGGAAGCTGGACAACTATCTTCATTTTTCAGAAACAGTGAAC
+
CBCCCFFFFFFFGGGGGGGGGGHHHHHHHHHHHHHHHHHHGHHHHHHHHHHHHHGGHHHHHHHGGGGCGHHGGGGGHHHHHHGHHHHHHHHHHHHHGHHHHHHHHHHFHHHHHHHHHHHHHHHHHHHHHFHHGGHHHHHHHHHHHHHHHHHHHHHFHHHHHGHHHHFHHGHHHHHHDGHHEHHHHHHHHHHEGGGHHHHGGHHDGHHHHHGGCC/CHHCGGFHHHHB<CGGGGGGGGGFFFFFFGGGGFF0
@M03495:530:000000000-LYBTV:1:1109:12184:7179 1:N:0:GATCCGGG+ACCTGCTT
GTCAGCATGTGAGCTTTGGAATTAGTAAATTGAAGGAGCAAGATAACGACCACAGGGAGGGTGGTTTATCAACGGCAAAATATAGATCGGAAGAGCACACGTCTGAACTCCAGTCACGATCCGGGATCTCGTATGCCGTCTTCTGCTTGAAAAAAAAAAAACTAGAATCAAGTGGTATGTGTGCTGCCTGTCAAAAGCATTTTATATCTACAACGTCAGAATATGAGAGCAGAAACTATGCCTAATTCAAC
+
CCCCDFFFFFFFGGGGGGGGGGHHHHHHHHHHGGHHGHHHHHHHHHHGGGGGHHHHGFGGGEFGEGHHHHHHHGGGGGHHHHHHHHHHHGGGGHHHHHHHGHHHGHHHHHHHHHHHHGGHHGHGGGDFHHHGGHHHHGGGHGHHHHHHHHHHHGCGCCF-<<0:000<<000<0000:000<.:000.<<0000<0/.00000000<000:0:0-<...00:0<00000.0///</0<0000<000000<0
@M03495:530:000000000-LYBTV:1:1109:18113:7199 1:N:0:GATCCGGG+ACCTGCTT
GTCAGCATGTGAGCTTTGGAGTGAAATCTCTTGTCTTAAGGAATAAAGGAAAAAGATTCCGTCGGAGGCTCGGTGCTCTACAGGTTCAACCTTTGTACTCTATTATTGCCTCACATTCCATCTCTTGTGAAAATATATTTGATTGGCTTTTCTGCAGGTTGTTTGCCAGGACTTTCCAAGACCTCCACTAGAAAACACAATAAACTTTTTGGAAGCTGGACAACTATCTTCATTTTTCAGAAACAGTGAAC
+
AABABFFFFFFFGGGGGCGGGGHHHHHHHHHHHHHHHHHHFHHHHGHHHHHHHHGGHHHHHHHGGGGGGHHGGGGGHHHHHHFHHHHHHHHHHGHHHHHHHHHHHGHGHHHHHHHHHHHHHHHHHHHHHHHHGHHHHHHHHHHHHGHHHHHHHHHHHHHHHFHHHHFHHGGHHHHHGHHGHHHHHHHHHHGFFHHHGHHGHHGGHGHHHHGGEGHEHHHHHHHGHHCCGGGGGGGGGGGGEGFGGGGGGG:
@M03495:530:000000000-LYBTV:1:1109:16825:7239 1:N:0:GATCCGGG+ACCTGCTT
GTCAGCATGTGAGCTTTGGAGTGAAATCTCTTGTCTTAAGGAATAAAGGAAAAAGATTCCGTCGGAGGCTCGGTGCTCTACAGGTTCAACCTTTGTACTCTATTATTGCCTCACATTCCATCTCTTGTGAAAATATATTTGATTGGCTTTTCTGCAGGTTGTTTGCCAGGACTTTCCAAGACCTCCACTAGAAAACACAATAAACTTTTTGGAAGCTGGACAACTATCTTCATTTTTCAGAAACAGTGAAC
+
AAAAAFFFBBDDGFGGFG11EBEG33FEGHHHH1FHD3FF1FGFFHFHHHHHFFEFHHHGHHHGCGGGFHHGGEEGFHFHEFBGGHHBHDGHDGHFHFHDFDGHHHHFHDGHGHHBHFHGHFFHFHHGHH2F1FGHHHGHHHHHHGHGGHBDGFGDGGCGCEHGGHHEF/FEHFDG1GDFCFFFHCHBDHHF1><GHHGGGGGDGHHHHHC?:0;CCGC.CGAHFH0;CCBFGGGF9;FFF0BFGGFGBF0
@M03495:530:000000000-LYBTV:1:1109:22817:7265 1:N:0:GATCCGGG+ACCTGCTA
GTCAGCATGTGAGCTTTGGAGTGAAATCTCTTGTCTTAAGGAATAAAGGAAAAAGATTCCGTCGGAGGCTCGGTGCTCTACAGGTTCAACCTTTGTACTCTATTATTGCCTCACATTCCATCTCTTGTGAAAATATATTTGATTGGCTTTTCTGCAGGTTGTTTGCCAGGACTTTCCAAGACCTCCACTAGAAAACACAATAAACTTTTTGGAAGCTGGACAACTATCTTCATTTTTCAGAAACAGTGAAC
+
CBCCDFFFFFFFGGGGGGGGGGHHHHHHHHHHHHHHHHHHHHHHHHHHHHHHHHGGHIIHHHHGGGGGGHHGGEGGHHHHHHHHHHHHHHHHHHHHHHHHHHHHHHHHHHHHHHHHHHHHHHHHHHHHHHHHHHHHHHHHHHHHHHHHHHHHHHHHHGHHHGHHHHHHHGHHHHGHHHHHHHHHHHHHHHHHHHHHGGHGHFFGHHHHHHGGBGFGHHHFHHHHGH:<GFFGGGGGGGGGGGGGGGGGGG0
@M03495:530:000000000-LYBTV:1:1109:5782:7307 1:N:0:GATCCGGG+ACCTGCTT
GTCAGCATGTGAGCTTTGGAATTAGTAAATTCGTTGACGACAGAAGGAGCAAGATAACGACCACAGGGAGGGTGGTTTATCAACGGCAAAATATAGATCGGAAGAGCACACGTCTGAACTCCAGTCACGATCCGGGATCTCGTATGCCGTCTTCTGCTTGAAAAAAAAAAAAAGCGGAAAAAAGCGAAGATATATGGACGAACACACGGTACGAAGGACGACGTCTGACCGTGAATACGCAAGTGAGGGAC
+
BBBBBFFFF@FD5FGGD4AGFGHHHHHHHGHHGBFGCFEGCEEHHHHFHHHHHHHFHHEGGGGHHHHGFFGG?FGEGGHHHHHHGGGEEGGHHHHHGHHHGFGGHHHHFEGCGHHGHHHHHHFHGFHHGDCGFHGGGD/DFGFGHHHFCA?GCGHHHHBGHHGGFCGC?---;.9.---9.A-9...--.//99//9//--9-;9.9--..:..A9A..---9-:..///-:9..:;/...--;;/9....
@M03495:530:000000000-LYBTV:1:1109:11965:7312 1:N:0:GATCCGGG+ACCTGCTT
GTCAGCATGTGAGCTTTGGTCCAGCCTGAGTCCTGGTTTATCAACGGCAAAATATAGATCGGAAGAGCACACGTCTGAACTCCAGTCACGATCCGGGATCTCGTATGCCGTCTTCTGCTTGAAAAAAAAAAAACTAAATTCATCAATTACACCAACATCCATGTGCTTCCTACTACGTATATCGAATCTATACGGTCTTCCACCCTTGCCTTCTAATACTCATTCATGATCATATCATTCAAAACATTGAC
+
DCDDDFFFFFFFGGGGGGGGGGHHHGHHHHHHHHHHHHHHHHHHHGGGGGHHHHHHHHHHHGGGGHHHHHHHGHHHGHHHHHHHHHHHHGGHHGHGGGGFHHHGGHHHHGGGHGHHHHHHHHGGHHGGGGC/<.11<111<11=10000000<....<0/00:<0;CB00000000..00000.9/0.00000..:..00000;;://000000000:000;B0:0:000:0000000;00000.;0000:
@M03495:530:000000000-LYBTV:1:1109:24505:7322 1:N:0:GATCCGGG+ACCTGCTT
GTCAGCATGTGAGCTTTGGAGTGAAATCTCTTGTCTTAAGGAATAAAGGAAAAAGATTCCGTCGGAGGCTCGGTGCTCTACAGGTTCAACCTTTGTACTCTATTATTGCCTCACATTCCATCTCTTGTGAAAATATATTTGATTGGCTTTTCTGCAGGTTGTTTGCCAGGACTTTCCAAGACCTCCACTAGAAAACACAATAAACTTTTTGGAAGCTGGACAACTATCTTCATTTTTCAGAAACAGTGAAC
+
BBBBBFFFFFFFBFGGCGCGGGHFHHHHHHHHHFHH5B6FEGEGGH5GFHFHHGGGGHHHHHHGGGFGGHGGGFGGHHGHHHHHHHHHFHHHHHHHGHHHGBGHHHHFHHHHHHHHHGHHBGGHHHHHHHFGGGGHFHHHHFHHHFHHHHHGHGHHHFHHHDHHGFHHHGHHHH1FDGGHFHHHHHGHHHHBHHGHHHHGHHHBGHHHHHGGF0CGHHFGFHHHHH;;0CFFGGGGGGFBBFGFGFFFGGB
@M03495:530:000000000-LYBTV:1:1109:5264:7345 1:N:0:GATCCGGG+ACCTGCTT
GTCAGCATGTGAGCTTTGGAATTAGTAAATTCGTTGACGACAGAAGGAGCAAGATAACGACCACAGGGAGGGTGGTTTATCAACGGCAAAATATAGATCGGAAGAGCACACGTCTGAACTCCAGTCACGATCCGGGATCTCGTATGCCGTCTTCTGCTTGAAAAAAAAAAAAAAAGGATATACCACAAGTCACTGCACAGTGCTCAACCTCTGACAATATGCATTTGTCACCTTAACAAGAACTCTACACA
+
BAABAFFFFDFFACGG5BFGGGHHHHHHHHHHGHHHHFEGE2EHHHFGHEHHHGHHHHGECEGHHFHEEEEG>FEEFHHHFH4FEEGEGHHHGHHHGHHHGGGGHHHFHHHGHHGGHHHGHHHHHHHGGGHHGHGGGD/FD>FAHHEGCDGHGHHGHGHHA0GFA@:CBB-;-;-...////////.9.9///9/////9///////9.///;/;//////////////////////:/..;.//////./
@M03495:530:000000000-LYBTV:1:1109:25459:7366 1:N:0:GATCCGGG+ACCTGCTT
GTCAGCATGTGAGCTTTGGAGTGAAATCTCTTGTCTTAAGGAATAAAGGAAAAAGATTCCGTCGGAGGCTCGGTGCTCTACAGGTTCAACCTTTGTACTCTATTATTGCCTCACATTCCATCTCTTGTGAAAATATATTTGATTGGCTTTTCTGCAGGTTGTTTGCCAGGACTTTCCAAGACCTCCACTAGAAAACACAATAAACTTTTTGGAAGCTGGACAACTATCTTCATTTTTCAGAAACAGTGAAC
+
CCCCDFFFFFFFGGGGGGGGGGHHHHHHHHHHHHHHHHHHGHHHHHGHGHHHHHGGHHIGHIHGGGGGGHHGGGGGHHHHHHGHHHHGHHHHHHHHHHHHHHHHHHHHHGHHHHHHHHHHHHHHHGHHHHHHHHHHHHHHHHHHHHHHHHHHHHGHHHHHHGHHHHHHHHHHHHFFGGFGHGHHHHHHHHHGHHHHHHHGHGHEHHHHHHGGGHGHGHHGHGHHHH<:CC0FGGGGGGGGGGGGGGGGGG0
@M03495:530:000000000-LYBTV:1:1109:19082:7376 1:N:0:GATCCGGG+ACCTGCTT
GTCAGCATGTGAGCTTTGGAGGGTGGTTTATCAACGGCAAAATATAGATCGGAAGAGCACACGTCTGAACTCCAGTCACGATCCGGGATCTCGTATGCCGTCTTCTGCTTGAAAAAAAAAAAAAGGAGGGCGACAGGCTAGAGCTACTGGGTTGCGTAGTCGCGACCAGGACGGTACTAGGCAACCAGCACGTGCTAACTGCTAGATCACTTAAATTGACGCAGTATGAGAAATCTGTATAAATAGATACA
+
CBCDDFFFFFFFGGGGGGGGGGGFGEEGHHHHHHGGFCGGFGHHHHHHHHHGGGGHHHHHHHGHHHGHHHHHHHHHHHHGGH?FHFGGGFHHHGGHHHHGGGHGHHHHHHHHHHHHGGGGC>>-..0>.-.-----...0.00000000:./.9.-..:.0.------....--;..000/:0...9../.-...900/00;;:00:00:00:;000000.:--.00000000::00:000000000;:::
@M03495:530:000000000-LYBTV:1:1109:10909:7381 1:N:0:GATCCGGG+ACCTGCTT
GTCAGCATGTGAGCTTTGGAGTGAAATCTCTTGTCTTAAGGAATAAAGGAAAAAGATTCCGTCGGAGGCTCGGTGCTCTACAGGTTCAACCTTTGTACTCTATTATTGCCTCACATTCCATCTCTTGTGAAAATATATTTGATTGGCTTTTCTGCAGGTTGTTTGCCAGGACTTTCCAAGACCTCCACTAGAAAACACAATAAACTTTTTGGAAGCTGGACAACTATCTTCATTTTTCAGAAACAGTGAAC
+
AABCCFFFFFFFDGGGFGGGGGHHHHHHHHHHHGHHHHHHHHFGHHHHHHHHHHGGHHHHHHHGGGGGGHHGFEGGHHHHHHGFHHHHHHHHHHHHHHHGHHHHGHHHHHHHHHHHHHHHHHHHHHHHHHGHGGHHHHHHHGHHHHEHHHHHHHHHHHHHHGHGHHFGGHHHHHDGFG1GHGHHHHHHHHGFHHHHHHHGHDGGHHGHHHGG/GHHFHGCCHHHHF;<:GGGGGGGGGGGGGFFGGFFGGB
@M03495:530:000000000-LYBTV:1:1109:17994:7390 1:N:0:GATCCGGG+ACCTGCTT
GTCAGCATGTGAGCTTTGGTCCAGCCTGAGTCCTGGTTTATCAACGGCAAAATATAGATCGGAAGAGCACACGTCTGAACTCCAGTCACGATCCGGGATCTCGTATGCCGTCTTCTGCTTGAAAAAAAAAAATGCGCACGGGTACCATAGGGTGGGTGCGGACACCCGGCAAAACTGGAGACACCGCAGGATAAGGGATGAGCATGAGAGGGGCAGACGGCCGCATGACGCCGAGATGAGCAAGCGATGGG
+
CCCCCFFFFFFFGGGGGGGGGGHHHGHHGHHHGHGHFHHHHHHHHGGGGGHHHHHHHHHHHGGGGHHHHHHHGGHHGHHHHHFGHHHHHGGHHGHGGGGCGHHGGHHHHGGGHGHHHHHHHHFHHHGGCF/<011..---<---00000<0</.-;...;---;.9.-----./.00//.9.//.-----;00000../.0000000000..-;9...-.-;---.900;;-----.:0000//.....:.
@M03495:530:000000000-LYBTV:1:1109:12882:7412 1:N:0:GATCCGGG+ACCTGCTT
GTCAGCATGTGAGCTTTGGATGGTTCTGGTTTATCAACGGCAAAATATAGATCGGAAGAGCACACGTCTGAACTCCAGTCACGATCCGGGATCTCGTATGCCGTCTTCTGCTTGAAAAAAAAACAGTCACCGGAAACTATCTACTCTGCCGTCTTCTGCTTGGAAATACAAGATCAGCTGACCACCATATCACACGCTGTAGTGGAACAATCGAGATGTCCCGGGGGAAGAGGTGCCACACACCTCAGGTA
+
AAAAAF1DFFF3EFGGA1FEGFCGBFGHFAAGF3FFHG000AA0FDBGHHGHHGGGA/0FBFFHHGGEGFGGFFHHHGFEGHEEHHGF@E>>/BFA?AFHH1E>EHGB2DGHFHAC<1GC////?01<F1F/////?11>F11111111<><-..=000000.000000000/<0000:/<///...90;90;9;9-...;;0/.09///0/;.--9/9;//-----------9-/;//--9--/-///;/
@M03495:530:000000000-LYBTV:1:1109:25048:7426 1:N:0:GATCCGGG+ACCTGCTT
GTCAGCATGTGAGCTTTGTTCCAGCCTGAGTCCTGGTTTATCAACGGCAAAATATAGATCGAAGAGCACACGTCTGAACTCCAGTCACGATCCGGGATCTCGTATGCCGTCTTCTGCTTGAAAAAAAAAAAAAAAATGTATCTATCATGCAGTCTGCTGCATGACAAAATGAAAGCAGACAACATGTAGCATCAAGAGCGTCTACTCGTTAGAGCAGCGACTATGTATATCACGAGACGCTAGGCTGTGCA
+
CBCCCFFFFFFFGGGGGFGGGGHHHGHHHHHHHHHHFEGGFGHHHGGGGGHHHHHHHGHHHFHGGHHHHHHGHHHGHHHHHH3FHHHEGGHHFHGGEFAGHHGGHHHHG?EFFHHHHHGHGHHHHGGGDC//--<-.00=0000=000;00:0;000;0:/;00:00/.000000/://9//.;/00000000000;./-....000...;.0000//;----00;0090090..-...9..../:..900
@M03495:530:000000000-LYBTV:1:1109:25403:7432 1:N:0:GATCCGGG+ACCTGCTT
GTCAGCATGTGAGCTTTGGTCCGCCTGAGTCCCTGGTTTATCAACGGCAAAATATAGATCGGAAGAGCACACGTCTGAACTCCAGTCACGATCCGGGATCTCGTATGCCGTCTTCTGCTTGAAAAAAAAAAAAACCCACGTGCCACCCCTTCTGATATAGGTTTCATATCGGATTGCCAGATATAGTACTCTCGTTGGCTTACACTCATGTCCTTGCGACTATTTCTCTTGCTGTCGTGTCTCTCTCGGAG
+
DCDDDFFFFFFFGGGGGGGGGGGGGGHHHHHHHHHHGHHHHHHHHGGGGGHHHHHHHHHHHGGGGHHHHHHHGHHHGHHHHHFGHHHHHGGHHGHGGEEAGHHFGHHHHGGGHGHHHHHHHGGHHHGGGGCCA-..<.<<....00.:-../00000000000<00<000.-.../<000.000:<000000<.../<00.00000//00000000:-----0000000:000<00...<<000:00...-
@M03495:530:000000000-LYBTV:1:1109:5544:7452 1:N:0:GATCCGGG+ACCTGCTT
GTCAGCATGTGAGCTTTGGTCCAGCCTGAGTCCCTGGTTTATCAACGGCAAAATATAGATCGGAAGAGCACACGTCTGAACTCCAGTCACGATCCGGGATCTCGTATGCCGTCTTCTGCTTGAAAAAAAAAAAAAAAGGAGTACAGATCATGTGAGAGGGATGCGCAAGAGTAACAGTGTACATCATAGTATCACTTATTACATACATACATACACAGACATAACATGACTAATGCAGTGATCGATATAGA
+
CABCDFFFFFFFGGGGGGGGGGHHHGHHHHHHHHGGHFHGHHHHHHGGGGGHHHHHHHHHHHGGGGHHHHHHHGHHHGHHHHFGHHHHHHGGHHGHGGGFAGHHGGHHHHGFGHGHHGHHHHFHHHHGFGFFC@<-<.././/000000000;00000.../.:-.---/.:00;0000;00000000000000:0000000000000000000000.0:/000;000000;0;000;000:0....-000
@M03495:530:000000000-LYBTV:1:1109:16868:7460 1:N:0:GATCCGGG+ACCTGCTT
GTCAGCATGTGAGCTTTGGTCCGCCTGAGTCCTGGTTTATCAACGGCAAAATATAGATCGGAAGAGCACACGTCTGAACTCCAGTCACGATCCGGGATCTCGTATGCCGTCTTCTGCTTGAAAAAAAAAAAATGAAGAGACAGCAATTCTCACTCGTCAGTATTGCTTCTGGCAGAACAGAGAACATCATCAACAATAACGACAGCTAGTGTATCATCAAGTCTATATGTGGCTTTCAAGTCTGTACTTCG
+
CCCCDFFFFFFFGGGGGGGGGGGGGGHGHHHHHHHHHHHHHHHHGGGGGHHHHHHHHHHHGGGGHHHHHHHGHHHGHHHHHHFGHHHHGGHHGHGGGGGHHHGGHHHHGGGHGHHHHHHHHHHHHGGGFC<<011<11<0///.//0011<1111.....1111111111100/..///////00/1<01110/0.0100..---.0100111:1111100<B111111110.../1111<111111111.
@M03495:530:000000000-LYBTV:1:1109:18382:7462 1:N:0:GATCCGGG+ACCTGCTT
GTCAGCATGTGAGCTTTGGTCCAGCCTGAGTCCTGGTTTATCAACGGCAAAATATAGATCGGAAGAGCACACGTCTGAACTCCAGTCACGATCCGGGATCTCGTATGCCGTCTTCTGCTTGAAAAAAAAAAAAACATATGACCTAATATCGACGACTGTGCAGATTAAGACGAGAACAAATTGTACGAATTCATATATGCATAGTGCTATCGACACACACTAATTGACGAGTGAATAAAACTAGTGTATCG
+
CCCCCFFFFFFFGGGGGGGGGGHHHGHHHHHHHHHHFHHHHHHHHGGGGGHHHHHHHHHHHGGGGHHHHHHHGHHHGHHHHHEGHHHHHGGHHGHGGGGFHHHGGHHHHGGGHGHHHHHGHHHHHHGGCC<>->..1110000000000=..----:.000<0<0009009A-9..0//.00000;....:;000000000000090;90/..-.-/..;//000009..-.;00000;00000000000.
@M03495:530:000000000-LYBTV:1:1109:11244:7478 1:N:0:GATCCGGG+ACCTGCTT
GTCAGCATGTGAGCTTTGGACTCCTGACTGGTTTATCAACGGCAAAATATAGATCGGAAGAGCACACGTCTGAACTCCAGTCACGATCCGGGATCTCGTATGCCGTCTTCTGCTTGAAAAAAAAAAAAAAACGCAAGCAAAGTGTTTTCTGAAATCTAAGATAGTACCAATCAAGTTCGATCGAGATCTCCCGTGGTAAGCTGGGCCACGAACTTCAGTATGTTAAAACAATCCGCAGATATTGAAGAGAA
+
CCCCCFFFFFFFGGGGFGGGGGHHHHHHHHHGHGGHGHHHEGGGGHHHHHHHHHHHGGGGHHHHHHHFHHHGHHHHHHHHHHHHGGHEGHGGCAEHHHFGHGHHGEEHGHHHHGHHCBGFHGGG?C//<-<.<<CC-.:/:/::0;/C0CF000;000000;9099;;0CB/000;0;.A9;-.;..;00;/;;.-9/;//9//..9..--;;./9;:;/;/:/9:///..//:..---//////;/9.//
@M03495:530:000000000-LYBTV:1:1109:16065:7479 1:N:0:GATCCGGG+ACCTGCTT
GTCAGCATGTGAGCTTTGGAGTGAAATCTCTTGTCTTAAGGAATAAAGGAAAAAGATTCCGTCGGAGGCTCGGTGCTCTACAGGTTCAACCTTTGTACTCTATTATTGCCTCACATTCCATCTCTTGTGAAAATATATTTGATTGGCTTTTCTGCAGGTTGTTTGCCAGGACTTTCCAAGACCTCCACTAGAAAACACAATAAACTTTTTGGAAGCTGGACAACTATCTTCATTTTTCAGAAACAGTGAAC
+
BBBBBFFFFFFFGGGGGFFGGGHHHHHHHHHHHHHHHFHHHHHHHHHHHHHHHHGGHHHHHHHGGGGGGHHGGEGGHHHHHHHHHHHHHHHHHHHHHHHHHHHHHHHHHHHHHHHHHHHHHHHHHHHHHHHHHGHHHHHHHHHHHGHHHHHHHHHHGHHHHGHHHHHHHHHHHHHHHHHHHHHHHHHHHHHHHGHHHHGGHGFHHHHHHHGGHHFEHHGGCGHHHFC<CHFFGGGGGBBFF9CFGFFGGG0
@M03495:530:000000000-LYBTV:1:1109:11992:7537 1:N:0:GATCCGGG+ACCTGCTT
GTCAGCATGTGAGCTTTGGTCCAGCCTGAGTCCTGGTTTATCAACGGCAAAATATAGATCGGAAGAGCACACGTCTGAACTCCAGTCACGATCCGGGATCTCGTATGCCGTCTTCTGCTTGAAAAAAAAAAAAAAACAAATTCGTATTGAATACTGTGCGCTGTACTAGACGACTGATATATACATGTGATTGATTTATGAGTAATTCTATCCTGTGATGTATATGACTATCATGCGATAGTAATTTGTAA
+
DDDDDFFFFFFFGGGGGGGGGGHHHGHHHHHHHHHHGHHHHHHHHGGGGGHHHHHHHHHHHGGGGHHHHHHHGHHHGHHHHHHHHHHHHGGHHGHGGGGGHHHGGHHHHGGGHGHHHHHHHHHGHHGGGG/<<><-.<..000.//:000000000000:---.00000009--..000;0;000;0:000000:00:;000:00000000:/00:000;00000:0000;00000.....00:00:0000
@M03495:530:000000000-LYBTV:1:1109:6915:7547 1:N:0:GATCCGGG+ACCTGCTT
GTCAGCATGTGAGCTTTGGAGTGAAATCTCTTGTCTTAAGGAATAAAGGAAAAAGATTCCGTCGGAGGCTCGGTGCTCTACAGGTTCAACCTTTGTACTCTATTATTGCCTCACATTCCATCTCTTGTGAAAATATATTTGATTGGCTTTTCTGCAGGTTGTTTGCCAGGACTTTCCAAGACCTCCACTAGAAAACACAATAAACTTTTTGGAAGCTGGACAACTATCTTCATTTTTCAGAAACAGTGAAC
+
CCCCCFFFFFFFGGGGGGGGGGHHHHHHHHHHHHHHHHHHHHHHHHHHHHHHHHGGHHHIHIHGGGGGGHHGGGGGHHGHHHEGHHGHHHHHHHHGHHHGHHHHHHHHHHHHHHHHHHHHHHHGHHHGHHHHHHHHHHHHHHHHHHHHHHHHHHGHHHHGHFHHHHHHHHHHHHHGGGGHEGHHHFHHHHHEGGHHGFGCDDHHHHHGHHGGBFGHHHHGHHHGFHGCFGGGGGGGGGGFFFGGGFFFFF:
@M03495:530:000000000-LYBTV:1:1109:14743:7549 1:N:0:GATCCGGG+ACCTGCTT
GTCAGCATGTGAGCTTTGGAATTAGTAAATTCGTTGACGACAGAAGGAGCAAGATAACGACCACAGGGAGGGTGGTTTATCAACGGCAAAATATAGATCGGAAGAGCACACGTCTGAACTCCAGTCACGATCCGGGATCTCGTATGCCGTCTTCTGCTTGAAAAAAAAAAAAAAAAAAATTATACGAGCAACCATAGATCAGGTGTGTGATTCAAAGCATAACAGCTATATCTACTACCTGTAACACGAGG
+
CCCCCFFFFFFFFGGGGGGGGGHHHHHGHHHHGHGHHHGGGCGHHHHHHHHHHHHHHHGGGGGHHHHGGGGGEFGGGHHHHHGGGGGGGHHHHHHHHHHHGGGGHHHGHHHGHHHGHHHHHHHHHHHHGGHHGHGGG?<GGHGGHHHHGGGHGHHHHHHHHHEHGGCFGGD---9--:-.//9//...--/..:/;//////////...///////////////9.////9/////////;//////.---
@M03495:530:000000000-LYBTV:1:1109:20970:7580 1:N:0:GATCCGGG+ACCTGCTT
GTCAGCATGTGAGCTTTGGAGGGCAAGAAGTGGTTGTGACATTGCTATGGCAGCTAGAGCCATGGTTTATCAACGGCAAATATAGATCGGAAGAGCACACGTCTGAACTCCAGTCACGATCCGGGATCTCGTATGCCGTCTTCTGCTTGAAAAAAAAAAAACATCAGAAACCGCTCCTGTACATGCATGTACATCGTAACGATCGTTGTCGTGAGTCGTACGACTCTCCTCATTGACTCTCATTCTATGAC
+
CBCCCFFFFFFFGGGGGGGGGGGGGGGHHHHHHGFGEEHHHHHHHHHHHHHHGGHHHHHHHHHHHFGHHHHHHHGGGGGHHHEGHHHHHGGGGHHHHHHHGHHHGGHHHHHHHHHHHGGEHGHGGGGFHFGFGHHHHGGGHGHHHHHHHHHHHFGGEG<:-..0000000/.-9--.00;0000000;0000000.......;.-/./.0.../.00-.:.-..9.00/0/000000;:0:0000:00000
@M03495:530:000000000-LYBTV:1:1109:22531:7607 1:N:0:GATCCGGG+ACCTGCTT
GTCAGCATGTGAGCTTTGGAGTGAAATCTCTTGTCTTAAGGAATAAAGGAAAAAGATTCCGTCGGAGGCTCGGTGCTCTACAGGTTCAACCTTTGTACTCTATTATTGCCTCACATTCCATCTCTTGTGAAAATATATTTGATTGGCTTTTCTGCAGGTTGTTTGCCAGGACTTTCCAAGACCTCCACTAGAAAACACAATAAACTTTTTGGAAGCTGGACAACTATCTTCATTTTTCAGAAACAGTGAAC
+
BBCCCFFFFFFFGGGGGGGGGGHHHHHHHHHHH5GHHFGGGHHHHHFGHHHHHHGCGHHHHHHGGGGGGHHGGEFGHHGHHHHHHHHGHHHHHHHHHHHHHHGHHHHGHHHHHHHHHHHHHHHHHHHHHHFHHHHHHHHHHHHHHGHGFHHGHGHHHHHHHDHHGHHHHGEHHHGGHHHHGGHFHGFHHHH1=GHHHGHGFGHFHHFGGHGGFCCGHHE.CCGHHFGCGHGGGGGGGFFGEFFBFFFGBF0
@M03495:530:000000000-LYBTV:1:1109:18820:7637 1:N:0:GATCCGGG+ACCTGCTT
GTCAGCATGTGAGCTTTGGAATTAGTAAATTCGTTGACGACAGAAGGAGCAAGATAACGACTGGTTTATCAACGGCAAAATATAGATCGGAAGAGCACACGTCTGAACTCCAGTCACGATCCGGGATCTCGTATGCCGTCTTCTGCTTGAAAAAAAAAAAAAATAAATATATGGCATCTGACGAGCGCGTGGTGCATATGCGATAGAATTGGTAGAGATGAGTGTAGCATCCTGGCCAAACATTGTGCTCG
+
DCDDDFFFFFFFGGGGFGGGGGHHHHHHHHHHGGHHHHGGGGGHHHHHHHHHHHHHHHGGGGGHGHHHHHHHHGGGGGHHHHGHHHHHHGGGGHHHHHHHGHHHGHHHHHHHHHHHHGGHHGHGGGGEHHHGGHHHHGEGHGHHHHHHHHHHHGCG?EE----.0000000;00./0/00009.--------..0000000..9..000000000:000000;00:00000/::/..0./..0:0:0;00:
@M03495:530:000000000-LYBTV:1:1109:15734:7642 1:N:0:GATCCGGG+ACCTGCTT
GTCAGCATGTGAGCTTTGGAGTGAAATCTCTTGTCTTAAGGAATAAAGGAAAAAGATTCCGTCGGAGGCTCGGTGCTCTACAGGTTCAACCTTTGTACTCTATTATTGCCTCACATTCCATCTCTTGTGAAAATATATTTGATTGGCTTTTCTGCAGGTTGTTTGCCAGGACTTTCCAAGACCTCCACTAGAAAACACAATAAACTTTTTGGAAGCTGGACAACTAGCTTCATTTTTCAGAAACAGTGAAC
+
AAA?AFFFFBD@ABFF31ABEBF1DGFAGGHH1AFFDED11A0BFGFFBHFG0FFAFGFGBGHGGEEEGEFEE>EEGGHFHH@GGGD1BBGHHBFB2BGHHEGGBGHD1GHFECGHFDBEHHGHFBF11B2B1B1>>GH>FGHHB00FFF1DFGBHH0F1C<GHCGHHHHHEHF1<<<1DGHFGHCCCDGCBF1F0FGC<DGGHHH0DGHGG:C/A0:CCCFFACC0;CFG9F09FFBF;00:;BF0;FF0
@M03495:530:000000000-LYBTV:1:1109:24203:7655 1:N:0:GATCCGGG+ACCTGCTT
GTCAGCATGTGAGCTTTGGAGTGAAATCTCTTGTCTTAAGGAATAAAGGAAAAAGATTCCGTCGGAGGCTCGGTGCTCTACAGGTTCAACCTTTGTACTCTATTATTGCCTCACATTCCATCTCTTGTGAAAATATATTTGATTGGCTTTTCTGCAGGTTGTTTGCCAGGACTTTCCAAGACCTCCACTAGAAAACACAATAAACTTTTTGGAAGCTGGACAACTAGCTTCATTTTTCAGAAACAGTGAAC
+
AAAAAFFFF@DFFGEF5A4FGGHFD5GHHHHHFHHHHHGFEDFGHHGHHHEFCHEFFHFHHHHGGCG0FGHGGGCGHHHFHH33FGDFGGGHHHHFGDGHFGGHGHHGFHHHHGFHHHHFFHFGHHHHFHDHBGH4GHGHHFFGHCCGCGBGHHGHGFCGHGHGEH11BGEHFG1?<GFF0FGHHHHHHGFBGBFHHHEEFGGGD<DHF0@D/0CHHF/:CGFHHB0;<BFFFFBFGFF0;9/;BBFF0F0
@M03495:530:000000000-LYBTV:1:1109:4601:7691 1:N:0:GATCCGGG+ACCTGCTT
GTCAGCATGTGAGCTTTGGAATTAGTAAATTCGTTGACGACAGAAGGAGCAAGATAACGACCACAGGGAGGGTGGTTTATCAACGGCAAAATATAGATCGGAAGAGCACACGTCTGAACTCCAGTCACGATCCGGGATCTCGTATGCCGTCTTCTGCTTGAAAAAAAAAAAATAGCGAATGAATACATATAGATATGGAAGAGCACCACTATCTAATGCGCCGACCTGTGCCGCACATAGAGAGGAGACTC
+
ABCCCFFFFFFFGGGGGGGGFGHHHFHHHHHHGHGHFFEGEGFHHGGHHHHHHHHHHHFGGGGHHHHGFEGGEFGGGHFHGHFFGGGGGHHHFHHFHHHHGEFGCGHHGHHGHFGGGHHHHHHHHHHHDDHHGGGGGAFGHGGGHHGFFDDGGGHHBGHHFHGFFD-DA9--.;00-9--9;B//9////:///;/B//9/:.//.:../////;//:/;..----./;///--;--//////.....;//
@M03495:530:000000000-LYBTV:1:1109:8712:7710 1:N:0:GATCCGGG+ACCTGCTT
GTCAGCATGTGAGCTTTGGTTTATCAACGGCAAAATATAGATCGGAAGAGCACACGTCTGAACTCCAGTCACGATCCGGGATCTCGTATGCCGTCTTCTGCTTGAAAAAAAAAAAAAGAGCACCTCGAATTGAATAAGCAGGTATCTTTACTTGATTCATTTTTTTCATTCATGGAGCCCTCGAGGGTAATTCAATAAAATTCTTCGTGTACATTAACCCACGACCTGCACTCAACAAAGTCATTATGAGA
+
BAABBFFFF5BDBGGGBGGGGGHHHHHHGGGG?AGGAFGHFFFHGGGGHEGHHHGGGHHGHFHHGHHHHHHHGEFHGHEE/1BBFEFGFGDGGEEFFHHHBFGFFFH3F@EGG//<<//00FGEE0..<1.1<110=0<0=AC0DD000=<00=CG0:00:;00-9/;00;9;000//:;/C-AF--.//0/://///99BB///:.;...;BF/;/99A..--;-;.;./BF/9:/.A///99///////
@M03495:530:000000000-LYBTV:1:1109:22325:7716 1:N:0:GATCCGGG+ACCTGCTT
GTCAGCATGTGAGCTTTGGAGTGAAATCTCTTGTCTTAAGGAATAAAGGAAAAAGATTCCGTCGGAGGCTCGGTGCTCTACAGGTTCAACCTTTGTACTCTATTATTGCCTCACATTCCATCTCTTGTGAAAATATATTTGATTGGCTTTTCTGCAGGTTGTTTGCCAGGACTTTCCAAGACCTCCACTAGAAAACACAATAAACTTTTTGGAAGCTGGACAACTATCTTCATTTTTCAGAAACAGTGAAC
+
AAABAFFFFFFDFGGG5AFGGFFHHGHHFHHFGDDGGDDFGDGFHGHHHHHHGHGFBGHHHHHGEEGCEHGGC?E0FGHHEH@GFGFFHHHHGGH@EGHHHHHHHHGHGGGHHHFHHHHHGGHFFHHGHHBG3EGHHHBGFFHHGHHHHFFHHHHEEHFHHDHHHHHHHHHHHHHF<FFHHHHHGEHEHGGFFHGHHGFEGFF=GGGGHFGG/;CCGHCGGHHHHEGCGEFGGGGGGGGBFBFFGGGFBF0
@M03495:530:000000000-LYBTV:1:1109:16977:7727 1:N:0:GATCCGGG+ACCTGCTT
GTCAGCATGTGAGCTTTGGATGGTTCTGGTTTATCAACGGCAAAATATAGATCGGAAGAGCACACGTCTGAACTCCAGTCACGATCCGGGATCTCGTATGCCGTCTTCTGCTTGAAAAAAAAAAAAAACTCTGCAGCTCTGTTATACAGCCCCTTACCTTAACCACAATGATAACCTACCTCATCTTACTACCACCTGCTACAGCTGTAGCACGGTAGTCATTGGAGTTTTTCTCGTTCGTTCTACTCTCC
+
AAABBFFFFFFFAFBGGE4GGGGHGHHHGEGGCFGH5FEGEGGHHGHHHHHHFHGFEGHHHHHHGGGHFFFHFFHHHFHGHE1BFGGFGGGF1FGHGGGHGGEEGHGHHHHHHCFGHFHC<</B@<-<ACG1=11CC<CGFB0=0=0000...;./;/0000;0:;CGH00B0009;//909/090900;;F/00;9/;B0099BBB/;/9B9--.../;/;//;/:9/9::/99....../.9;//9/;;
@M03495:530:000000000-LYBTV:1:1109:14585:7761 1:N:0:GATCCGGG+ACCTGCTT
GTCAGCATGTGAGCTTTGGAGTGAAATCTCTTGTCTTAAGGAATAAAGGAAAAAGATTCCGTCGGAGGCTCGGTGCTCTACAGGTTCAACCTTTGTACTCTATTATTGCCTCACATTCCATCTCTTGTGAAAATATATTTGATTGGCTTTTCTGCAGGTTGTTTGCCAGGACTTTCCAAGACCTCCACTAGAAAACACAATAAACTTTTTGGAAGCTGGACAACTATCTTCATTTTTCAGAAACAGTGAAC
+
CCCCCFFFFFFFGGGGGGGGGGHHHHGHHHHHHHHHHHHHHFGGHHGHHGHHHHGGHIIIHHHGGGGGGHHGGGGGHHHHHHHHFHHHHHHHHHHHHHHHHGHHEHHGGHHHHHHHHHHHHHHHHHHGHHHHHGGHHHHHHHHHHHHGHHHHHHHHHHHHFEHHHHHHGHHHHHHHHFFGHHHHHHHHHHFEGHHHHGHEGGGGHHHHHHGGGHHHHHHHGEHGHHGGFHGGGGGGGGGGGBFFFGFFGG0
@M03495:530:000000000-LYBTV:1:1109:20222:7763 1:N:0:GATCCGGG+ACCTGCTT
GTCAGCATGTGAGCTTTGGTTTATCAACGGCAAAATATAGATCGGAAGAGCACACGTCTGAACTCAGTCACGATCCGGGATCTCGTATGCCGTCTTCTGCTTGAAAAAAAAAAAAAGATACACGCCGAAGACCGAAGAATCGGCACAATATAATGTCCAATATTGAATAGAGATGCAACACTCAACAGTAACCATTACATTACCACTCCACAGGGCGGCCACGTTCGCGTTATTGTACACAACTATATGCT
+
CBCCCFFFFFFFGGGGGGGGGGHHHHHHGGGGGGGGGHHHHHHHGGGGHHHHHHHGHHHGHHHHHHHHHHHGGHHGHGGGFE3BGFGHHHHGGGHGHHHHHHHHHGHHGGGDG/>>//111?=.-<---<<//----;/00..--9//00000;00;00000000000;0;0;000000..;//:/0/00;000000:0000000:://0;0....-----.-../.:-99..000000:0..00:0:00;
@M03495:530:000000000-LYBTV:1:1109:15250:7771 1:N:0:GATCCGGG+ACCTGCTT
GTCAGCATGTGAGCTTTGGAATTAGCTGGTTTATCAACGGCAAAATATAGATCGGAAGAGCACACGTCTGAACTCCAGTCACGATCCGGGATCTCGTATGCCGTCTTCTGCTTGAAAAAAAAAAAAACAAAAAAAGAAATTTAGGACACATACTGCAGCCATACAATAAAAGACATGAGTACAACTGGTATCAGAAATCTCAAGATATGACTTTACAATACTATCTGACAATTGAGTATTGTGAGACATAA
+
EDEEEFFFFFFFGGGGGGGGGGHHHHHHHHHHHHHHHHGGGGGHHHHHHHHHHHGGGGHHHHHHHGHHHGHHHHHHHHHHHHEGHHGHGGGGEHHHGGHHHHGGGHGHHHHHHHHHHHHGGG@>>><.>>00.-<...<11<=1010/./:001110<0..1</00110111./<100011111<0//1111110101<11110001:111111111111011111<1101010<011111<11:10/111
@M03495:530:000000000-LYBTV:1:1109:11054:7812 1:N:0:GATCCGGG+ACCTGCTT
GTCAGCATGTGAGCTTTGGAGTGAAATCTCTTGTCTTAAGGAATAAAGGAAAAAGATTCCGTCGGAGGCTCGGTGCTCTACAGGTTCAACCTTTGTACTCTATTATTGCCTCACATTCCATCTCTTGTGAAAATATATTTGATTGGCTTTTCTGCAGGTTGTTTGCCAGGACTTTCCAAGACCTCCACTAGAAAACACAATAAACTTTTTGGAAGCTGGACAACTATCTTCATTTTTCAGAAACAGTGAAC
+
DDDDDFFFFFFFGGGGGGGGGGHHHHHHHHHHHHHHHHHHHHHHHHHHHHHHHHGGHHIIHIHGGGGGGHHGGGGGHHHHHHHHHHHHHHHHHHHHHHGHHHHHGHHHHHHHHHHHHHHHHHHHHHHHHHHHHGHHHHHHHHHHHHHGHHHHHHHHHHHHHGHHHHHHHHHHHHFGGFGHHFHHHHHHHHHHHHHHHHHGGGGGHHHHHHGG0CCGHHHHHHGHHGCCGHGGGGGGGGGGGFFGGGGGBF0
@M03495:530:000000000-LYBTV:1:1109:17548:7812 1:N:0:GATCCGGG+ACCTGCTT
GTCAGCATGTGAGCTTTGGATTAGTAAATTCGTTGACGACAGAAGGAGCAAGATAACGACCACAGGGAGGGTGGTTTATCAACGGCAAAATATAGATCGGAAGAGCACACGTCTGAACTCCAGTCACGATCCGGGATCTCGTATGCCGTCTTCTGCTTGAAAAAAAAAAAAAACACAACACTAACACCCCATAACTCGATATGAATCAGATATAATGCTGAGATATTAATCATCGGAAACAGTTGTTCAGT
+
DCCDEFFFFFFFGGGGGGGGGGHHHHHHHHHGFHHHHGGGGGHHHHHHHHHHHHHHHGEGGGHHHHGFGGGEFGGGHHHHHHGFGGGGHHHGHHHHHHHGGGGHHHHHHHGHHHGHHHHHHGHHHHHGGHHGHGGGGEHHHGGHGHHGGGHGHHHHHHGFHHHGGG@DA?<<9...<...<0/0000<.-./:0011../<-<11111001<:11111111.11<11111:<110..<-///<111.111<
@M03495:530:000000000-LYBTV:1:1109:23421:7818 1:N:0:GATCCGGG+ACCTGCTT
GTCAGCATGTGAGCTTTGGAGTGAAATCTCTTGTCTTAAGGAATAAAGGAAAAAGATTCCGTCGGAGGCTCGGTGCTCTACAGGTTCAACCTTTGTACTCTATTATTGCCTCACATTCCATCTCTTGTGAAAATATATTTGATTGGCTTTTCTGCAGGTTGTTTGCCAGGACTTTCCAAGACCTCCACTAGAAAACACAATAAACTTTTTGGAAGCTGGACAACTATCTTCATTTTTCAGAAACAGTGAAC
+
A>AABFFFFFFF5FGFFBGGGGFHHHHHHHHHFFFHGHGGFFHHHHHHHGHHFHGGHHHHHHHGGGGGGHHGGEEGHHHHHHFHHHHHHHHHHHHHHHHHHHHHHHHHHHHHHHHHHHHGHHHHHHHGHHHHHHHHHHHHHHHHHGHHGHHHHHHDHHHHHDHGHHHHHHHHHHHHGGGHHHHHHHHHHHHGFHFHHFHGHFHBGHHHGHGG/;CEGHHHFBGEHG0;;CFFGGFGGGBFGBFBFGGGGG0
@M03495:530:000000000-LYBTV:1:1109:8477:7821 1:N:0:GATCCGGG+ACCTGCTT
GTCAGCATGTGAGCTTTGGAGTGAAATCTCTTGTCTTAAGGAATAAAGGAAAAAGATTCCGTCGGAGGCTCGGTGCTCTACAGGTTCAACCTTTGTACTCTATTATTGCCTCACATTCCATCTCTTGTGAAAATATATTTGATTGGCTTTTCTGCAGGTTGTTTGCCAGGACTTTCCAAGACCTCCACTAGAAAACACAATAAACTTTTTGGAAGCTGGACAACTATCTTCATTTTTCAGAAACAGTGAAC
+
AABCCFFFFFFFGGGGGGGGGGHHHHHHHHHHHHHHHHHHHHHHHHHHHHHHHHGGHIHHHHHGGGGGGHHGGGGGHHHHHHCHHHHHHHHHHHHHHHHHHHHHHHHHHHHHHHHHHHHHHHHGHHHHHHHHHHHHHHHHHHHHHGFHHHHHHHHHHHHHHGHHHHHGHHHHHHHGFGFHFHHHHHHHHHHFHHHHHHHFFDG<GFHHHHGGBGHHHHGEGFHEHGCCGHGGGFGGGFGEFFFGGGFFGG0
@M03495:530:000000000-LYBTV:1:1109:10443:7831 1:N:0:GATCCGGG+ACCTGCTT
GTCAGCATGTGAGCTTTGGAATTAGTAAATTCGTTGACGACAGAAGGAGCAAGATAACGACCACAGGGAGGGTGGTTTATCACCGGCAAAATATAGATCGGAAGAGCACACGTCTGAACTCCAGTCACGATCCGGGATCTCGTATGCCGTCTTCTGCTTGAAAAAAAAAAAAGCGCGCTCGTGTTACTCTCTCCTTCATGTCAGGCCTCTACAGATCAATGGTCACTCATACTCCCAAGCTGTAGCCCCAT
+
AAAAAFFFF13D1A1BF11FDGGHHFGH3GHCFEFG0AEFGGGHEGEGEEGFHFGFBDEGGGGEGHF//EEE/FEEFHFGHH2>?EEGEFHHGB2GFFFECGGGFHGHHHHGHEHGFHGFGFCFGHHDBCCGAGCC//?<F0>EHHHBC.AGEFHHGHHBFFG0C@-:-@--.;;----------///9///////////////-;-/-////9////9;/9//9/////;////-;/99/;9/9///---
@M03495:530:000000000-LYBTV:1:1109:14902:7833 1:N:0:GATCCGGG+ACCTGCTT
GTCAGCATGTGAGCTTTGGTCCACCTGATCCTGGTTTATCAACGGCAAAATATAGATCGGAAGAGCACACGTCTGAACTCCAGTTACGATCCGGGATCTCGTATGCCGTCTTCTGCTTGAAAAAAAAAAAAAACAAAGGCAAAAAGGCGGTTTTGCTAGGGTTTCGTCACATGTCACACACCGCCATCGACAACCTCATGACCGACACATAACGATCTCGTAGTATAGCGTCTGAACGGACGTCACTCATG
+
CCDDDFFFFFFFGGGGGGGGGGHHHHHHHHHHHHHHHFHHFHHGGGGGHHHHHHHHHGHGGGGHHHHHHHGGHHGHHHHHHHFGHHHGGHHGHGGEEFHHHFEHHHHGGGHGHHGHHHHGHHHHGGGGFC/-<..<.//.<C./....----...0000..:..0;;.C.0;000090;...-9;-.0./-.:..//00000;---9:/000;.....0.....00009-....000..::-....00/00
@M03495:530:000000000-LYBTV:1:1109:21536:7847 1:N:0:GGTCCGGG+ACCTGCTT
GTCAGCATGTGAGCTTTGGAGTGAAATCTCTTGTCTTAAGGAATAAAGGAAAAAGATTCCGTCGGAGGCTCGGTGCTCTACAGGTTCAACCTTTGTACTCTATTATTGCCTCACATTCCATCTCTTGTGAAAATATATTTGATTGGCTTTTCTGCAGGTTGTTTGCCAGGACTTTCCAAGACCTCCACTAGAAAACACAATAAACTTTTTGGAAGCTGGACAACTATCTTCATTTTTCAGAAACAGTGAAC
+
CCCCCFFFFFFFGGGGGFGGGFHHHHHHHHHHGFHHHHGHGHHHHHHHHHHHGHGGHIHHHHHGGGGGGHHGGGGGHHHHHHHHHHHHHHHHHHHHHHHHHGHHHHHHHHHHHHHHHHHHHHGHHHHHHHHHHGHHHHHHHHHHHHHHHHHHHHGHHHHHHGHHHHHHHGHHHHHHGHHHHHGHHEHHHHHEGHHHHHGGHHHGHHHGHHGGCHFEHHHFCCHEHF00CGGGGFGGGGFGGFFGGGGG0F9
@M03495:530:000000000-LYBTV:1:1109:13216:7861 1:N:0:GATCCGGG+ACCTGCTT
GTCAGCATGTGAGCTTTGGTTTATCAACGGCAAAATATAGATCGGAAGAGCACACGTCTGAACTCCAGTCACGATCCGGGATCTCGTATGCCGTCTTCTGCTTGAAAAAAAAAAAATCTAAAACCGCACCAGCATACGGAGCCATTAAAACTCACATAGCTAAATAGCAAAAGGTAATCCACCAGTCACAACAACTGATCGCGCATATCGTATTACGTTAAGAACTCCACGTCTATATCTACTAACAAACA
+
CCCCCFFFFFFFGGGGGFGGGGHHHHHHGGGGFHHHHHGHHHHHGGGGHGHHHHHGHHHGHHHHHHHHHGHHGGHHGHGGGGAGHHGGHHHHGGGHGHHHHHHHHHHHHGGGGD@/01111111//<---00<011<....-.<=0000000:0/0000;000:0;0009//9.;009000;C9:000000....//00;..--;;.//././/:/.;//.///9/99F/.../:;///:////////99.
@M03495:530:000000000-LYBTV:1:1109:26700:7862 1:N:0:GATCCGGG+ACCTGCTT
GTCAGCATGTGAGCTTTGGAGTGAAATCTCTTGTCTTAAGGAATAAAGGAAAAAGATTCCGTCGGAGGCTCGGTGCTCTACAGGTTCAACCTTTGTACTCTATTATTGCCTCACATTCCATCTCTTGTGAAAATATATTTGATTGGCTTTTCTGCAGGTTGTTTGCCAGGACTTTCCAAGACCTCCACTAGAAAACACAATAAACTTTTTGGAAGCTGGACAACTATCTTCATTTTTCAGAAACAGTGAAA
+
BBCCCFFFFFFFGGGGGGGGGGHHHHHHHGHHHHGHHHHHGHHHHHHHHHHHHHGGHHHIHIHGGGGGGHHGGEGGHHHHHHGHHHHHHHHHHHHHHHHHHHHHHHHHHHHHHHHHHHHHHHHHHHHFHHGHHHHHGGHHHHHHEFHHHHHHHHHHHHHHHGHHHHHHHHHHHHFFGFFGHHFHHHHHHHEHFHHHHHGGGDGGHGFHHFGGCGHGHHHGHHGHHH<CGGGFFFGGGEFGFGFFGGFFGF1
@M03495:530:000000000-LYBTV:1:1109:17431:7877 1:N:0:GATCCGGG+ACCTGCTT
GTCAGCATGTGAGCTTTGGATGGTTCTGGTTTATCAACGGCAAAATATAGATCGGAAGAGCACACGTCTGAACTCCAGTCACGATCCGGGATCTCGTATGCCGTCTTCTGCTTGAAAAAAAAAAGAAGCTCGATACGCCAGCCCCCCGGGAAGTATCTGGAGTGTATCTCGAGACTCCATTATACTGGGTGAACCTACTAAAACCAATCCATCACTAATCGACTCACTATATCTGTAGAGACGTAAATGAA
+
BAAAAFFFFBFDFAGGFGGGGGGHHFHHFFGGBFGHFHGGAEEFGHHHHHHHHHGGGG1FHFHHHGGHHGFGFHHHHHFHHHGDEGDHCGGEFGHFEEGHHHGGGGGHHHHHHHHHHGG?@D////00?11//??-.<-.DE..<<--:---.0000;90C./;00000;90...:0/9009;00;0/./..//9B/////99/99./;./////9////.;-..///;;//////;/;/:......//9/
@M03495:530:000000000-LYBTV:1:1109:11982:7902 1:N:0:GATCCGGG+ACCTGCTT
GTCAGCATGTGAGCTTTGGTCCAGCCTGAGTCCTGGTTTATCAACGGCAAAATATAGATCGGAAGAGCACACGTCTGAACTCCAGTCACGATCCGGGATCTCGTATGCCGTCTTCTGCTTGAAAAAAAAAAAAAAAAAATTCAGATATTTATCAAACTACACCGATCTGATTCCGTACTTATTCTTAATATGTCTTACGCTCCGTTGTCACTGCGCACATCAGTTATTTGTTCGTCCAATAAACTCAGAGA
+
CCCCCFFFFFFFGGGGGGGGGGHHHGHHHHHHHHHHFHHHHHHHHGGGGGHHHHHHHHHHHGGGGHHHHHHHGHHHGHHHHHHHHHHHHGGHHGHGGEEFHHHGGHHHHGGGHGHHGHHHHF3GHHGC@C><<------.:000:;C0;C00;90;000;0//----.0;0000/;...0000;0;000900:0:000.......0..000000;---:B;0000000000/0.....009000000000/
@M03495:530:000000000-LYBTV:1:1109:7323:7906 1:N:0:GATCCGGG+ACCTGCTT
GTCAGCATGTGAGCTTTGGTCCGCCTGGTTTATCAACGGCAAAATATAGATCGGAAGAGCACACGTCTGAACTCCAGTCACGATCCGGGATCTCGTATGCCGTCTTCTGCTTGAAAAAAAAAAAGACACGATGGCATGCATTCTTGGAGCTTGCATCACTCGTGCCGAAAACTCTCGCGCAACTCACTCATTCTAGCCTGTCTCTCCAACGTGAGGCTCTCCTACCTCCCCGCACTGGCCCTTCCTCTCCC
+
BABBBFFFFFFF5FGGEEGGGGGGGEHHGHHHHHHHGGGG?EFFFHHHHHHHHGGGGHHHHHHHGGHHGHGHHHHH@D@FHG1BFEHFC?E1GFHFEHGHHGGGHGHHHHHHH0FFFF/CG/<>//00<.-...0010<00<=00000//.//.0000000..::.;----/0009..---;9/90;/B//99////9/;/;///////9:;....9..///99/.//..;----9/...../9/////;/
@M03495:530:000000000-LYBTV:1:1109:22624:7930 1:N:0:GATCCGGG+ACCTGCTT
GTCAGCATGTGAGCTTTGGTCCAGCCTGAGTCCTGGTTTATCAACGGCAAAATATAGATCGGAAGAGCACACGTCTGAACTCCAGTCACGATCCGGGATCTCGTATGCCGTCTTCTGCTTGAAAAAAAAAAAAAAATCTATGTTGTCCATTCTATGATCTGTTTTAATACAGAAGATGACAAATGATTAATTGTTACTCGTTGCATAATCAGCGATAGCGTCTTACTAACTGGTCATCGCCGTTTCTGATT
+
CCCCCFFFFFFFGGGGFGGGGGGHHGHHHHHHHHHHFHHHHHHHHGGGGGHHHHHHHGHHHGGGGHHHHHHHGGHHGHHHHHFHHHHHHGGHHGHGGGFGHHHFFHHHHGGGHGHGHHHHHGGHHHGGGF</<---.<=000=0=/0000;0000000;00000/000000000000;000;/0:000000;0;00000.../.0000;0000.-...:-9..;0:0:0000/000000.:9-./000000
@M03495:530:000000000-LYBTV:1:1109:16229:7958 1:N:0:GATCCGGG+ACCTGCTT
GTCAGCATGTGAGCTTTGGTTTATCAACGGCAAAATATAGATCGGAAGAGAACACGTCTGAACTCCAGTCACGATCCGGGATCTCGTATGCCGTCTTCTGCTTGAAAAAAAAAAAAAAGGAGGATACAGGCACGCAGACCTCTTCACCTCCATAGTGCGACATGGTAATAACGTCGATATAAATAAATTTCCTACCATTACCATCATGACTTTTCCTAGAGTTCCAGTTGATCTAGTAATGAGAATCATAA
+
CCCDDFFFFFFFGGGGGGGGGGHHHHHHGGGGGHHHHHHHHHHHGGGGHHHHHHHGHHHGHHHHHHHHHHHHGFHHGHGGGGEGHHGGHHHHGGGHGHHHHHHHFHHHHGGGGC<<///.0.<.011110....<---..000000000../<00000:.--.0/000<000./.--9.-0000000000<00::.000<00000000::0:00000000<00000000:0000000<000000<<0:000
@M03495:530:000000000-LYBTV:1:1109:9049:7960 1:N:0:GATCCGGG+ACCTGCTT
GTCAGCATGTGAGCTTTGGTTTATCAACGGCAAAATATAGATCGGAAGAGCACACGTCTGAACTCCAGTCACGATCCGGGATCTCGTATGCCGTCTTCTGCTTGAAAAAAAAAAACACAACAACAAACACTACACACACTCTCATACGCACTATACTGTGCAACACCAAACTCTATGTTACAACACCTTGATAGCATTGCACTAACAGTATGCGCTAACGTATATACTGTAGAGTACGCACATTATCTATA
+
BBBBBFFFFFFFFGGGF4FGGGHHHHHHGGGGGHHHHHHHHHHGGGGGHHHHHHHGHHHGHHHHHHHHHHHHGGHHGHGGGG1BGHFGHHHHGFGHGHHGHHHHHFGFHGGCCD<//0?<///<//0/0>10010<..>0F0<<000.<.--00:0000000;:..:...:000000000;00/.../000000000000090;///0;0///.:--.9.;9//:9///9///////...;-/;///////
@M03495:530:000000000-LYBTV:1:1109:17789:7964 1:N:0:GATCCGGG+ACCTGCTT
GTCAGCATGTGAGCTTTGGAGTGAAATCTCTTGTCTTAAGGAATAAAGGAAAAAGATTCCGTCGGAGGCTCGGTGCTCTACAGGTTCAACCTTTGTACTCTATTATTGCCTCACATTCCATCTCTTGTGAAAATATATTTGATTGGCTTTTCTGCAGGTTGTTTGCCAGGACTTTCCAAGACCTCCACTAGAAAACACAATAAACTTTTTGGAAGCTGGACAACTATCTTCATTTTTCAGAAACAGTGAAC
+
BBBBBFFFFFFFGGGGGEGGGGHHHHHHHHHHHHHHHHHHGHHGHHHHHHHHHHGGHHHHGHHGGGGGGHHGGGGGHHHHHHFGHHHGHHHHHHHHHHHHHHHHGHHHHHHHHHHHHHHHHHHHHHHHHHFHHGHHHHHHHGHHHHHHHHHHHHHHHHHHHGHHHHHHHHHHHHHHFGHHHHHHHHHHHHGHFGHGHHHEGGHGHHGHHHGGGHHHHHHGFHGHHH;<CGFGGGGGFGGGGFGGGGGGGG0
@M03495:530:000000000-LYBTV:1:1109:15973:8002 1:N:0:GATCCGGG+ACCTGCTT
GTCAGCATGTGAGCTTTGGAATTAGCTGGTTTATCAACGGCAAAATATAGATCGGAAGAGCACACGTCTGAACTCCAGTCACGATCCGGGATCTCGTATGCCGTCTTCTGCTTGAAAAAAAAAAAAAAAAGTAACTTGCACTCATGTCAGCATTTCAATACATGGATTAGCTAGCAACAATTAAGTAGTGAAAACCGATATCAGTATTATCGACACAGATCATTGTGTACATTAGACTCATCATGATATAT
+
CDEEDFFFFFFFGGGGGGGGGGHHHHHHHHHHHHHHGHGGGGGHHHHHHHHHHHGGGGHHHHHHHGHHHGHHHHHHHHHHHHFGHHGHGGGFFHHHGGHHHHGGGHGHHHHHHHHHHHHGGGCB<>----.0=111111000/:<11111:111:1111:0011:01000/1<0001:..:11<11111/11<1/.-----:1<111:111..-.-/<010011111/1111:11<01:01111<111<11
@M03495:530:000000000-LYBTV:1:1109:14961:8002 1:N:0:GATCCGGG+ACCTGCTT
GTCAGCATGTGAGCTTTGGTCCAGCCTGAGTCCTGGTTTATCAACGGCAAAATATAGATCGGAAGAGCACACGTCTGAACTCCAGTCACGATCCGGGATCTCGTATGCCGTCTTCTGCTTGAAAAAAAAAAAAAAAAAAAAACAGAAAACCTAATCACGACCTCAAGATATAGCTAGTTACATTTCGCCAGGTACTGACACCATCACTGATCCCTCTCTAGTACTTCCATCACTTTTCATCATGTACTGCA
+
BBBBBFFFFFFFGGGGFABFFGHGHGHHHHHHHHHHBFGHHHGHHGGGGGHHHHHHHHHHHGGGGHHHHHHHGHHHGHHHHHCGGHHHHGGHHFHGGGG1FGHGGHHHHGGGHGHHHHHHHFFFHHGGGG@<A---<-;-9-.9///;//9/99;00/..-9.///9/////:;///9//;///9/....-./;/;///;/.9//;/;////9;/..////;//999/;////:/9////9///9/9///9
@M03495:530:000000000-LYBTV:1:1109:24557:8018 1:N:0:GATCCGGG+ACCTGCTT
GTCAGCATGTGAGCTTTGGAGTGAAATCTCTTGTCTTAAGGAATAAAGGAAAAAGATTCCGTCGGAGGCTCGGTGCTCTACAGGTTCAACCTTTGTACTCTATTATTGCCTCACATTCCATCTCTTGTGAAAATATATTTGATTGGCTTTTCTGCAGGTTGTTTGCCAGGACTTTCCAAGACCTCCACTAGAAAACACAATAAACTTTTTGGAAGCTGGACAACTATCTTCATTTTTCAGAAACAGTGAAC
+
BBBBBFFFFFFFFGGGGFFGGGHHHHHGHHHHHHHHHHHHGF3GHHHGHHGHHGGGHHHHHHHGGEGGGHHGGGGGHHHHHHFHHHGHHHHHHHHHGHHHHHHHHGHHHHHHHHHGHGHHHHHHHHHHHHFHHHHHGHHGHFHHH0GHHHHHHHHHFGHHHDGHHHHGFGHGFHGHGFGGHHHFHGFFHGHBDGGFHHHFHHGHHHHHHHGGFFFGHHFFFHHHHGGCGHGGGGFFGGGFGB9CF/9BFF0
@M03495:530:000000000-LYBTV:1:1109:5233:8024 1:N:0:GATCCGGG+ACCTGCTT
GTCAGCATGTGAGCTTTGGAGTGAAATCTCTTGTCTTAAGGAATAAAGGAAAAAGATTCCGTCGGAGGCTCGGTGCTCTACAGGTTCAACCTTTGTACTCTATTATTGCCTCACATTCCATCTCTTGTGAAAATATATTTGATTGGCTTTTCTGCAGGTTGTTTGCCAGGACTTTCCAAGACCTCCACTAGAAAACACAATAAACTTTTTGGAAGCTGGACAACTATCTTCATTTTTCAGAAACAGTGAAC
+
BBBBBFFFFFFFFGGGFGGGGGHHHHHHGHHHHHHHEG6FFHGHHHHHHHHHGGGGGHHGHHHGGGGFFHHGGEEGHHGHHHCGHHGHHHGHHHHGHHHHGHHGHHHHFHHHHHGGHHHFHHHHHHGGHHHHHHHGHHGGHHHHGAGHHGHFHHHHHHHHHBGHGHHHFHHGHFGGGB?GHGHHHHGHGHHBFHFFHHFGGHHGHFFHHFGGHHHE0GGGGHHHHH;CGH0CFFFBFFGGGFFGGGGEGF0
@M03495:530:000000000-LYBTV:1:1109:6016:8029 1:N:0:GATCCGGG+ACCTGCTT
GTCAGCATGTGAGCTTTGGAGTGAAATCTCTTGTCTTAAGGAATAAAGGAAAAAGATTCCGTCGGAGGCTCGGTGCTCTACAGGTTCAACCTTTGTACTCTATTATTGCCTCACATTCCATCTCTTGTGAAAATATATTTGATTGGCTTTTCTGCAGGTTGTTTGCCAGGACTTTCCAAGACCTCCACTAGAAAACACAATAAACTTTTTGGAAGCTGGACAACTATCTTCATTTTTCAGAAACAGTGAAC
+
BACCCFFFFFFFFGGGGGGGGGHHHHHHHHHHGHHHHHHHHHHHHHHHHHHHHHGGHIHHHHHGGGGCGHHGGGGGHHHGHHHHHHHHHHHHHHHHHHHHHHHHHHHHHHHHHHHHHHHHHHHHHHHHHHHHHHHHHHHHHHHHHEFHFHHHHHHHHHHHHGHHHHHHGHHHHHHHHF1GEGHHHHHHHHH11GGHHHHGGDGHHFHHHHGGCFFHHHHGGHHHHGCCGHGGGGGGGGGFFFFGFFFFGG0
@M03495:530:000000000-LYBTV:1:1109:17090:8052 1:N:0:GATCCGGG+ACCTGCTT
GTCAGCATGTGAGCTTTGGAGTGAAATCTCTTGTCTTAAGGAATAAAGGAAAAAGATTCCGTCGGAGGCTCGGTGCTCTACAGGTTCAACCTTTGTACTCTATTATTGCCTCACATTCCATCTCTTGTGAAAATATATTTGATTGGCTTTTCTGCAGGTTGTTTGCCAGGACTTTCCAAGACCTCCACTAGAAAACACAATAAACTTTTTGGAAGCTGGACAACTATCTTCATTTTTCAGAAACAGTGAAC
+
CBCCCFFFFFFFGGGGGGGGGGHHHHHHHHHHHHGHHHHHHHHHHHHHHHHHHHGGHIHHHHHGGGGGGHHGGGGGHHHHHHGHHHHHHHHHHHHHHHHHHHHHHHHHHHHHHHHHHHHHHHHHHHHHHHHHHGHHGHHHHHHHHHHHHHHHHHGHHHHHHGHHHHHHGGHHHHHGGGFGHHHHHHHHHHHEFGHHGGHEGFHGHHHHHHGGGGHFHHHHHHGGHHCCGHGGGGGGGGGGGGGGGGFGFF;
@M03495:530:000000000-LYBTV:1:1109:25237:8065 1:N:0:GATCCGGG+ACCTGCTT
GTCAGCATGTGAGCTTTGGAATTAGTACAACAGAAGGAGCAAGATAACGACCACAGGGAGGGTGGTTTATCAACGGCAAAATATAGATCGGAAGAGCACACGTCTGAACTCCAGTCACGATCCGGGATCTCGTATGCCGTCTTCTGCTTGAAAAAAAAAAAAAACAAAAACATTGCAGTGCATCAGCGTGAAGGACTAATAACTTCATCGAATGCTCGATTCTACGATCAAACTAGTTCATACACGACATC
+
CCCCCFFFFFFFGGGGGBGGGGHHHHHHHHHHHHHHHHHHDHHHHHHHGGGGGHHHHGGGGGEGGEGHHHHHHHGGGGGGHH3FGHHHHHGGGGFHHHHHHGHHHGHGHHHHHHHHHHGGHHGHGGC?FGHHFGHHHHGDGHGHHHHHHGHHHHHFGG?-;--:.:.;....B000990000000;0.....00..//000000;;0000;;000009-/00000.9...00000000:0000909---.0
@M03495:530:000000000-LYBTV:1:1109:11689:8080 1:N:0:GATCCGGG+ACCTGCTT
GTCAGCATGTGAGCTTTGGAGTGAAATCTCTTGTCTTAAGGAATAAAGGAAAAAGATTCCGTCGGAGGCTCGGTGCTCTACAGGTTCAACCTTTGTACTCTATTATTGCCTCACATTCCATCTCTTGTGAAAATATATTTGATTGGCTTTTCTGCAGGTTGTTTGCCAGGACTTTCCAAGACCTCCACTAGAAAACACAATAAACTTTTTGGAAGCTGGACAACTATCTTCATTTTTCAGAAACAGTGAAC
+
BABCCFFFFFFFGGGGGGGGGGHHHHHHHHHHHHHHHHHHHHHHHHHHHHHHHHGGHHHHHIHGGGGCGHHGGGGGHHHHHHHHHHHHGHHHHHHHHHHHHHHHHHHHHHHHHHHHHHHHHHHHHHHHHHHHHGHHHHHHHHHHHAGHHHHHHHHHGHHHHGHHHHHHGHHGHHHHGHGFHHHHHHHHHHHGFHHHHHHGHFDHHHHHHHGC0CHHHHHHHGHFHH0;GHEFFFGGGGGGGGGGGFFFFF0
@M03495:530:000000000-LYBTV:1:1109:11074:8125 1:N:0:GATCCGGG+ACCTGCTT
GTCAGCATGTGAGCTTTGGAAGTAAATTCGTTGACGACAGAAGGAGCAAGATAACGACCACAGGGAGGGTGGTTTATCAACGGCAAAATATAGATCGGAAGAGCACACGTCTGAACTCCAGTCACGATCCGGGATCTCGTATGCCGTCTTCTGCTTGAAAAAAAAAAAAACATAGAAATAACATGCATAAATGTAGTCAATGAGACACCCAAAAAAATACCTGTAGTACAAGCAGCTAACATACCACATAG
+
CCDDDFFFFFFFGGGGGGGGGGHHHHHHHGHHHHHGCFGGGHHHHHHHHHHHHHHGGGGGHHHHGGGGGEFGGGHHHHHHHGEEGGHHHHHHGHHHHGGGGHHHHHHHGHHHGHHHHHHHHHHHHGGHHGHGGGGGHHHGGHHHHGGGHGHHGGHHHCG0GHGG@G?<<<..000<0<00000000<000<000000000000000//...B:..--<00000:0<<<0<00.//:/00/0000/00.000
@M03495:530:000000000-LYBTV:1:1109:13542:8145 1:N:0:GATCCGGG+ACCTGCTT
GTCAGCATGTGAGCTTTGGAGTGAAATCTCTTGTCTTAAGGAATAAAGGAAAAAGATTCCGTCGGAGGCTCGGTGCTCTACAGGTTCAACCTTTGTACTCTATTATTGCCTCACATTCCATCTCTTGTGAAAATATATTTGATTGGCTTTTCTGCAGGTTGTTTGCCAGGACTTTCCAAGACCTCCACTAGAAAACACAATAAACTTTTTGGAAGCTGGACAACTATCTTCATTTTTCAGAAACAGTGAAC
+
BABCCFFFFFFFGGGGGGGGGGHHHHHHHHHHHHHHHHHHFHGHHHHHHHHHHHGGHHHHHHHGGGGGGHHGGGGGHHHHHHHHHHHHHHGHHHHHHHHHHHHHHHHHHHHHHHHHHHHHHHHHHHHHHHHHHHHHHHHHHHHHHGHHHHHHGHHHGHHHHFHHHHHHHHHGHHGG?FGGHHHHHHGHHGFEHFFHHGHGHEFHHHHHHHGCGHHAFHCGHHHHHGB;GHEFGFGGGGGGFCFFGGGGEB0
@M03495:530:000000000-LYBTV:1:1109:15355:8147 1:N:0:GATCCGGG+ACCTGCTT
GTCAGCATGTGAGCTTTGGAGTGAAATCTCTTGTCTTAAGGAATAAAGGAAAAAGATTCCGTCGGAGGCTCGGTGCTCTACAGGTTCAACCTTTGTACTCTATTATTGCCTCACATTCCATCTCTTGTGAAAATATATTTGATTGGCTTTTCTGCAGGTTGTTTGCCAGGACTTTCCAAGACCTCCACTAGAAAACACAATAAACTTTTTGGAAGCTGGACAACTATCTTCATTTTTCAGAAACAGTGAAC
+
CCCCCFFFFFFFGGGGGGGGGGHHHHHHHHHHHHHHHHHHGHHHHHHHHHHHHHGGHIIHHIHGGGGGGHHGGGGGHHHHHHGHHHHHHHHHHHHHHHHHHHHHHHHHHHHHHHHHHHHHHHHHHHHHHHHHHHHHHHHHHGHHHGGHHHHHHHHHHHHHHGHHHHGHHFHHHHHHHGHHHHHHHEHHHHHGHGHHHHHGHFHGHHHHHHGGFGHHHHHHHGHGHGGCFHGGGGGGGFFFGFFFGGGF0F0
@M03495:530:000000000-LYBTV:1:1109:22913:8149 1:N:0:GATCCGGG+ACCTGCTT
GTCAGCATGTGAGCTTTGGATGGTTCTGGTTTATCAACGGCAAAATATAGATCGGAAGAGCACACGTCTGAACTCCAGTCACGATCCGGGATCTCGTATGCCGTCTTCTGCTTGAAAAAAAAAAAAAGAAAGACTATGAGATTGGAACTGTCTGTCCACACTCACTAACACGAGATTATATGGATCGCTTATATACATGAGTCTACAACTAACTTCAGTGCTCGTCGACTGCTGCATCACAGTACGAAGAG
+
CCCDDFFFFFFFGGGGGGGGGGGHHHHHHHHHHHHHHHGGGGGHHHHHHHHHHHGGGGHHHHHHHGHHHGHHHHHHHHHHHHEGHHGHGGGEEGHHGGHHHHGEGHGHHHHHHHGHGHHGGGGB?<-..001<011<1<00000.000000000000000.///0<00000.--..0000000000..<.9000000:00000000000000:<000:00000.<.---../:00/0:<<<0000.9...<
@M03495:530:000000000-LYBTV:1:1109:15857:8157 1:N:0:GATCCGGG+ACCTGCTT
GTCAGCATGTGAGCTTTGGAGTGAAATCTCTTGTCTTAAGGAATAAAGGAAAAAGATTCCGTCGGAGGCTCGGTGCTCTACAGGTTCAACCTTTGTACTCTATTATTGCCTCACATTCCATCTCTTGTGAAAATATATTTGATTGGCTTTTCTGCAGGTTGTTTGCCAGGACTTTCCAAGACCTCCACTAGAAAACACAATAAACTTTTTGGAAGCTGGACAACTATCTTCATTTTTCAGAAACAGTGAAC
+
CCCCCFFFFFFFGGGGGGGGGGHHHHHHHHHHHHGHHHHHHHHHHHFHHHHHHHGGHIHIHHHGGGGGGHHGGGGGHHHHHHHHGGHHHHHHHHHHHHHHHHHHHHHHHHHHHHHHHHHHHHHHHHHHHHHHHHHHHHHHHHHHHHHHHHHHHHHHHHHHGGHHHHGHGHGHHHHGHHHHHHHHHHHHHHHGHHHHHHGGHHHHHHHHHHGGGGHHHHHHHHHHHH0<GHGGGGGGGGGEGBFGFGFFGG0
@M03495:530:000000000-LYBTV:1:1109:23482:8216 1:N:0:GATCCGGG+ACCTGCTT
GTCAGCATGTGAGCTTTGGAGTGAAATCTCTTGTCTTAAGGAATAAAGGAAAAAGATTCCGTCGGAGGCTCGGTGCTCTACAGGTTCAACCTTTGTACTCTATTATTGCCTCACATTCCATCTCTTGTGAAAATATATTTGATTGGCTTTTCTGCAGGTTGTTTGCCAGGACTTTCCAAGACCTCCACTAGAAAACACAATAAACTTTTTGGAAGCTGGACAACTATCTTCATTTTTCAGAAACAGTGAAC
+
CCDCCFFFFFFFGGGGGGGGGGHHHHHHHHHHHHGHHHHHHHHHHHHHHHHHHGGGHIIHHIHGGGGGGHHGGGGGHHHHHHGHHHHHHHHHHHHHHHHHHHHHHHHHHHHHHHHHHHHHHHHHHHHHHHHHHHHHHHHHHHHHHHHHHHHHHHHHGHHHHEHHGHFHHHHHHHGGGFFGHHHHHHHHHHHHHGFFHHHGHHHHHHHHHHGGFGBCGHG.CGHHHHGCGHGGGGGGFBFGGGGGGFFGGG0
@M03495:530:000000000-LYBTV:1:1109:9963:8228 1:N:0:GATCCGGG+ACCTGCTT
GTCAGCATGTGAGCTTTGGAGTCCCTGGTTTATCAACGGCAAAATATAGATCGGAAGAGCACACGTCTGAACTCCAGTCACGATCCGGGATCTCGTATGCCGTCTTCTGCTTGAAAAAAAAAAAAACATATGCTCACGAATCAGCAGACAGTTAGGTGCGTGTGGAAAACAAACCAATACTCCAGAAGATAATACAATCAACGCTATTAGTCATCACATTAATTATGCATGTGTAAACTAATCAGTGACTT
+
DCDDCFFFFFFFFGGGGGGGGGHHHHHHGHHHHHHHHGGGEGHHGHHHHHHHGGGGGHHHHHHHGHHHGHHHHHHHHHHHHGBGHGHGGGGGHHHGGHHHHGGGHGHHHHHHGGHHHHGGGCG<<A..111111111.....=000././/0000/000-.....000//<.<..<9000000000/0000000000:000<9-...<00<00000000000:000<0000000000:0000000000<00
@M03495:530:000000000-LYBTV:1:1109:6053:8246 1:N:0:GATCCGGG+ACCTGCTT
GTCAGCATGTGAGCTTTGGTTTATCAACGGCAAAATATAGATCGGAAGAGCACACGTCTGAACTCCAGTCACGATCCGGGATCTCGTATGCCGTCTTCTGCTTGAAAAAAAAAAAAACAAGAAGAATATAGAAAACACCTTGCCAGTAATACGATGAATCACAATACGACTTATGCGATGAACATCACATGTACTGCACCAGCAACGACACCAGACATGGCCCACAGCACGATCAGCAGACACTGAGTGTG
+
BBBBBFFFFFFF5FGGFBGGGGHHHHHHGGGGGHHHGHFHHHHHGGGGHHHHHHHGHHHGHHHHHHHGFGHHGGHHGHGGGGGHHHGGHHHHGGGHGGHHHHHHHHHGHGGG?/B/////0000<01111111100.0./00//00000000....00000/0:00/..;..0000...900;;00999000;;0000//.../..-.;--.;9A9.//../....;...-...9B/99/...9///////
@M03495:530:000000000-LYBTV:1:1109:25226:8263 1:N:0:GATCCGGG+ACCTGCTT
GTCAGCATGTGAGCTTTGGAGTGAAATCTCTTGTCTTAAGGAATAAAGGAAAAAGATTCCGTCGGAGGCTCGGTGCTCTACAGGTTCAACCTTTGTACTCTATTATTGCCTCACATTCCATCTCTTGTGAAAATATATTTGATTGGCTTTTCTGCAGGTTGTTTGCCAGGACTTTCCAAGACCTCCACTAGAAAACACAATAAACTTTTTGGAAGCTGGACAACTATCTTCATTTTTCAGAAACAGTGAAC
+
BABBBFFFFFF5GCGGGFGFGGGHHHHHHHHHHGGHBGGHEBBGHHHHHHHHHHGGHHHHHHHGGGGFGHHGGGGGHHEHHHHHHHHHHHHHHHHHHHHHHHHHHHHHHHHEHGHHHFHHHHHHHHHHHFEFHHHHGHHHHHHHHFGHHHF?FFHGGHGHHGHGCHHHHGHHHH?DFGBGHGGFHFFHGHHFFGGHHHHGFHH0DGHHHHGGHCHG0GGFFHHHHG0;;GFBFFFGGF0FB0FFGGGFBF9
@M03495:530:000000000-LYBTV:1:1109:16000:8305 1:N:0:GATCCGGG+ACCTGCTT
GTCAGCATGTGAGCTTTGGGAGGGTGGTTTATCAACGGCAAAATATAGATCGGAAGAGCACACGTCTGAACTCCAGTCACGATCCGGGATCTCGTATGCCGTCTTCTGCTTGAAAAAAAAAAACAAAAAAGATATACACCAAGAGAAGACTCTATAGTGAGTAGTTAGAAATACTAAACACAATTCAGAAAGAATCTCTAGTTAGATCTACATTACATATGTACAGGTATTGAGCGTTAGATAATACTAGG
+
CCCCCFFFFFFFGGGGGGGGGGGGGGGGGHHHHHHHGGGGGGHGHHHHHHHHGGGGHHHHHHHGHHHGHHHHHHHHHHHHGGFGGHGGGGFHHHGGHHHHGGGHGHHHHHHHGFHHHGGGGA@...00.-.<0000000/....</0/0/0<00000000000000:00:0000000000.;.00000;000/.00;00000000000:0::00;000000;0000/00:00000-..;.;00:00::00:
@M03495:530:000000000-LYBTV:1:1109:6078:8316 1:N:0:GATCCGGG+ACCTGCTT
GTCAGCATGTGAGCTTTGGCACAGGGAGGGTGGTTTATCAACGGCAAAATATAGATCGGAAGAGCACACGTCTGAACTCCAGTCACGATCCGGGATCTCGTATGCCGTCTTCTGCTTGAAAAAAAAAAAAAAAAAACAAAAGACAAAAACATATCGTGGTCTAATGACAAATACTATACTAAAAGAAACAGCTACATGAAATGATGAATCTATGTGATGTCAATTGGTGTAGAGCTGTACATCAAGTTCTT
+
CBCCCFFFFFFFGGGGGGGGGGHHHGGGGGEFGEFHHHHHHHGGGGEHHHHHHHHFHHGGGGHHHHHHHGHHHGHHHHHHHHBFFHGGHHGHGGGECGHHGGHHHHGFGHGHHHHHHGHHGHHGGGG@-<<<--:-....9/:/://...;0000./...9000900000/000000;0:000:9:.////.000000009900000:0009B09::00000000000..000:00009000000900900
@M03495:530:000000000-LYBTV:1:1109:22730:8327 1:N:0:GATCCGGG+ACCTGCTT
GTCAGCATGTGAGCTTTGGACTCCTGACTGGTTTATCAACGGCAAAATATAGATCGGAAGAGCACACGTCTGAACTCCAGTCACGATCCGGGATCTCGTATGCCGTCTTCTGCTTGAAAAAAAAAAAATACAACATTCGCCTATCACTAACATCATGACCCATCTTAGACCGTGAGCAACTGCATACTTTCTGATCTTAGTGCGAGACACACAGCGCTATACAGTCCGCCTCTATCATAATGATTCGCTGA
+
CCDDDFFFFFFFFGGGGFGGGGHHHHHHHHHHHHHHHHHHGGGGGHHHHHHHHHHHGGGGHHHHHHHGHHHGGHHHHHHHHHHHGGHHGHGGEEFHHHGGHHHHGGGHGHHGHHHHHHHHFGGGGC@<0?1111.0111....0000<00000<000000/.//000000<-....00/.//00000000<<00000<0:<00-.--.///....--.-90000000.<...<000000<0000<0<..<.
@M03495:530:000000000-LYBTV:1:1109:27626:8351 1:N:0:GATCCGGG+ACCTGCTT
GTCAGCATGTGAGCTTTGGAATTAGTAAATTCGTTGACGACAGAAGGAGCAAGATAACGACCACAGGGAGGGTGGTTTATCAACGGCAAAATATAGATCGGAAGAGCACACGTCTGAACTCCAGTCACGATCCGGGATCTCGTATGCCGTCTTCTGCTTGAAAAAAAAATAATAGCCCATAAAAACTGGAAACTAAAGAGAAATTAAGCTTGAAACATCTCAGTTGACTAGTACTCAACTCACCTCGCCTT
+
ABBBBFFFFFFFGGGGGGFFFGHF4DGFGGFHGHGGDBEEEGE3AFFGGH2CGGEBD3E1AECHHGFGAECFEEGGGGGF4FFGCGGEE0GFFFFB4BFFEE/?FGFGGF0BHH2/BFGGH2?2FGHHGG/F?GCG///FDGF?HB1FC.<CE0DDGHGFFF=D.-;--.0;0;900:.//0;00.;;///0/90900;/;99///;//BB/.///;////9/9//;//////;9//;.///;./9.--.9
@M03495:530:000000000-LYBTV:1:1109:23474:8361 1:N:0:GATCCGGG+ACCTGCTT
GTCAGCATGTGAGCTTTGGATGGTTCTGGTTTATCAACGGCAAAATATAGATCGGAAGAGCACACGTCTGAACTCCAGTCACGATCCGGGATCTCGTATGCCGTCTTCTGCTTGAAAAAAAAAAAAATACTGAATACATTGAGTGCTGTTGTAGTATGTGGAAATCTTCGATCTGCTCAGTAATTTATAGTTATAATCAATTAATCCGTTTGTGAGTTCAATGTGCTCAATTGTCCTGGGCATTTACGTCC
+
BBBBBFFFFDFFFGGG5BGGGGGHHHHHHHHHFGHHFHGFAFAHHHHHHGHHHHGEGGHHHHHHHGHHHGFHHHHHHHHHHH1EGHGHGGGGAGFHGGHFFHGAFHGGHFGHHHHHHHHG?FC<//-0111111<>>11=11>0000<=<0<0=000=000<00:0000..;..00000;0000090;00000000000000000;0..09.//000090000;99;B////9//9///....////9...
@M03495:530:000000000-LYBTV:1:1109:10126:8367 1:N:0:GATCCGGG+ACCTGCTT
GTCAGCATGTGAGCTTTGGACCAGCCTGAGTCCCTGGTTTATCAACGGCAAAATATAGATCGGAAGAGCACACGTCTGAACTCCAGTCACGATCCGGGATCTCGTATGCCGTCTTCTGCTTGAAAAAAAAAAAAAAAAAAACAAAAAATGACTAAGATAATATACACAAACAGTAAACGAAAGCTAACTCTACGTCATCCACATTGAGGTAGGTGCAGACCAGTGTGACCACAAGCCACATACAGAACAGA
+
EEEECFFFFFFFGGGGGGGGGGHHHGHHHHHHHHGHHFHHHHHHHHGGGGGHHHHHHHHHHHGGGGHHHHHHHGHHHGHHHHGGHHHHHHGEHHGHGGGFGHHHGGHHHHGGGHGHHHHHHHHHHHHGGGCD/-<-<---:..9...-.01<1100011111111100...</:B11<...../0<1/11111<<...1000001110//00.:00011.</.101<:110..<<..//.0000110</:/
@M03495:530:000000000-LYBTV:1:1109:7825:8388 1:N:0:GATCCGGG+ACCTGCTT
GTCAGCATGTGAGCTTTGGAGTGAAATCTCTTGTCTTAAGGAATAAAGGAAAAAGATTCCGTCGGAGGCTCGGTGCTCTACAGGTTCAACCTTTGTACTCTATTATTGCCTCACATTCCATCTCTTGTGAAAATATATTTGATTGGCTTTTCTGCAGGTTGTTTGCCAGGACTTTCCAAGACCTCCACTAGAAAACACAATAAACTTTTTGGAAGCTGGACAACTATCTTCATTTTTCAGAAACAGTGAAC
+
BBCCBFFFFFFFGGGGGGGGGGHHHHHHHHHHHHHHHHHHHHHHHHHHHHHHHHGGHIHIHIHGGGGGGHHGGFGGHHHHHHHHHHHHHHHHHHHHHHHHHHHHHHHHHHHHHHHHHHHGHHHHGHHHHHHHHHHHHHHHHHHHHFHHHHHHGHGHHHHHHGHHHHHHHHHHHHGFHHGHFHHHHHHHHHGHGHHHHHHGHFHFHHHHHHGGGGBEHHBCGGHGHHGGHHGGGGGGGGGGF0FFGGGF0C0
@M03495:530:000000000-LYBTV:1:1109:20590:8394 1:N:0:GATCCGGG+ACCTGCTT
GTCAGCATGTGAGCTTTGGAGTGAAATCTCTTGTCTTAAGGAATAAAGGAAAAAGATTCCGTCGGAGGCTCGGTGCTCTACAGGTTCAACCTTTGTACTCTATTATTGCCTCACATTCCATCTCTTGTGAAAATATATTTGATTGGCTTTTCTGCAGGTTGTTTGCCAGGACTTTCCAAGACCTCCACTAGAAAACACAATAAACTTTTTGGAAGCTGGACAACTATCTTCATTTTTCAGAAACAGTGAAC
+
BABCCFFFFFFFGGGGGGGGGGHHHHHHHHHHHHHGHHHHHHGHHHHHHGHHHHGGHHHHHHHGGGGGGHHGGGGGGHHHHHGFHHHHHHHHHHHHHHHHHHHHHHHHHHGHHHHHHGHHHHHHHHHHHBFHHHHHHHHHHHHGGFGHGHGHHHHHHHGGHGHHGFFHFHHHHHGG?GGDGFHFHHHHHHHBGFGHHHHGHBDGHHHHHHGGGHGFHHHFHHHHHHG;CGGGGFGGGGGGEGGFFGGGGG0
@M03495:530:000000000-LYBTV:1:1109:4520:8442 1:N:0:GATCCGGG+ACCTGCTT
GTCAGCATGTGAGCTTTGGAATTAGTAAATTCGTTGACGACAGAAGGAGCAAGATAACGACCACAGGGAGGGTGGTTTATCAACGGCAAAATATAGATCGGAAGAGCACACGTCTGAACTCCAGTCACGATCCGGGATCTCGTATGCCGTCTTCTGCTTGAAAAAAAAAAAAACTGACAAAAAGATATAGTATATGTACATACACCATACCACCAAATCAAGACTACTCCAAGAAAGGCGCGTAGTGTATT
+
EEDEEFFFFFFFGGGGFGGGGGHHHHHHHHHHGHHHGHEFGGGHHHHHHHHHHHHHHHGGGGGHHHHGGGGGEGGEGGHHHHGHGGGGGHHHHHHHHHHHGGGGGHHHHHHGHHHGHHHHHHHHHHHHGGHGGHGGGDCHHGGGHHHHDEGHGGFHHHHHHHHHHGGGAF?B-.010001/...<011<<111111111:<100:/.<0//0<....000000/10/10:000<//0:.---9--./1111
@M03495:530:000000000-LYBTV:1:1109:9298:8449 1:N:0:GATCCGGG+ACCTGCTT
GTCAGCATGTGAGCTTTGGAGTGAAATCTCTTGTCTTAAGGAATAAAGGAAAAAGATTCCGTCGGAGGCTCGGTGCTCTACAGGTTCAACCTTTGTACTCTATTATTGCCTCACATTCCATCTCTTGTGAAAATATATTTGATTGGCTTTTCTGCAGGTTGTTTGCCAGGACTTTCCAAGACCTCCACTAGAAAACACAATAAACTTTTTGGAAGCTGGACAACTATCTTCATTTTTCAGAAACAGTGAAC
+
BCCCCFFFFFFFGGGGGFGGGGHHHHHHHHHHHHGHHHHHHHHHHHHHHHHHHHGGHHHHHHHGFGGGGHHGGGGGHHHHHHHHHHHHHHHHHHHHHHHHHHHHHHHHHHHHGHHGHHHHHHHHHHHHHHHHHGGHHHHHHHHHHGHHHHHHHHHHGHHHHGHHHHHHFHFHHHHHGF?GGFHHHGGHHHHGHHFHHHHGHHFHHHHHHHGGFGCGFHHHFHHHHCG<GGGGGGGGGGGGGFFGGGGGGGB
@M03495:530:000000000-LYBTV:1:1109:18177:8463 1:N:0:GATCCGGG+ACCTGCTT
GTCAGCATGTGAGCTTTGGAGACTGGTTTATCAACGGCAAAATATAGATCGGAAGAGCACACGTCTGAACTCCAGTCACGATCCGGGATCTCGTATGCCGTCTTCTGCTTGAAAAAAAAAAAAAAAAACTAAAGTATGTGTTATTTGGTTCATTGAATGATAGACCAATTATTCTCTTGTCGTTATGAGAGCTGGGACTATCATACATACATGAACATTTATGATAGCTATATATCACGTTGCTAGAGACG
+
CCCCCFFFFFFFGGGGGGGGGGGHHHHHHHHHHHHGGGGGHHHHHHHHHHHGGGGHHHHHHHGHHHGHHHHHHHHHHHHGGHGGHGGGFEHHHGGHHHHGGGHGHHHHHHHHHHHHCGGG@@/<>>--.0=000<000000/<;:000:.0000000;;00000;0/.0090;00000009.....09;00.;0/..;./0000090;00000000000;00009000000:0:0009.;...900000/.
@M03495:530:000000000-LYBTV:1:1109:24035:8465 1:N:0:GATCCGGG+ACCTGCTT
GTCAGCATGTGAGCTTTGGTTTATCAACGGCAAAATATAGATCGGAAGAGCACACGTCTGAACTCCAGTCACGATCCGGGATCTCGTATGCCGTCTTCTGCTTGAAAAAAAAAAACTTACTACGTGGGCTGGATGCACCAGCACCCCTTCCAGGGACTGTAGTTGATTGACATTATCTCTTTCAGTGTTAACACCTTCTACCTTCCTTCCTTACCGATTCTATCTTCCCTACCTTATGAGCATTCTCGTCA
+
CBCCCFFFFFFFGGGGFGGGGGGHHHHHGGGG2FGHGGHHAGHGGGGGEHHHHHHGHHHGGHHHHHHFHGHHGEHHGHGGCG1FGHFEHHHHEEEHGHFFHHHC?FFFHGGG/B//2>22?@F/?</AA0..01101<<00</<.<-../<0=/..:.;000<0000000:0<<00BB;900;00000;;CCFF990/0;00009C099;000//..-9/////:99/.9/..///:///////9//.9:.
@M03495:530:000000000-LYBTV:1:1109:8201:8468 1:N:0:GATCCGGG+ACCTGCTT
GTCAGCATGTGAGCTTTGGAATTAGTAAATTCGTTGACGACAGAAGGAGCAAGATAACGACCACAGGGAGGGTGGTTTATCAACGGCAAAATATAGATCGGAAGAGCACACGTCTGAACTCCAGTCACGATCCGGGATCTCGTATGCCGTCTTCTGCTTGAAAAAAAAAAAAAAACCAAGATGTAGAAGATTCTAAGTTCTGATCCACAGAATAACTCGACGATCATAGTACTGAACTTCAGCCAGTCAGC
+
CCCCCFFFFFFFFGGGGGGGGGHHHHHHHHHHGGGHHHGGGGGHHHHHHHHHHHHHHHGGGGGHHHHGGGGGFGGGGHHHHHGGGGGGGHHHHGHHHHHHGGGGHHHHHHHGHHHGHHHGHHHHHHHHGGHHGHFGGGGHHHGGHGHHGDGHGHHHHHHHHHHHHGDGGGD---:...:..//://////;/;9///;////////9;/.//////;/..--:;.:/:/;//:////////://../9//;
@M03495:530:000000000-LYBTV:1:1109:20831:8476 1:N:0:GATCCGGG+ACCTGCTT
GTCAGCATGTGAGCTTTGGAAGTAAATTCGTTGACGACAGAAGGAGCAAGATAACGACCACAGGGAGGGTGGTTTATCAACGGCAAAATATAGATCGGAAGAGCACACGTCTGAACTCCAGTCACGATCCGGGATCTCGTATGCCGTCTTCTGCTTGAAAAAAAAAAAAAACGACTACTACATGCAACAAAATAATTCATGAGAGAAAGCTAATGATGTATTCTGTGCCATACTCATGCAACAGTAGACTG
+
CBCCCFFFFFFFGGGGGGGGGGHHHHHHHGHHHHGGFGGGGHHHHHHHHHHHHHHGGGGGHHHHGGGGGGGGGGHHHHHHHGEEEGHHHHHHHHHHHGGGGHHHHHHHGHHHGHHHHHHHHHHHHGGHHDHGGGDAFGHGGHHHHGGGHGHHHGHHHCHFGHEGGGF?---.9;-.-/0090009000....000;09000;000.000/0000;000000::9000090;0/900000000./0000000
@M03495:530:000000000-LYBTV:1:1109:16058:8498 1:N:0:GATCCGGG+ACCTGCTT
GTCAGCATGTGAACTTTGGTCCACCTGATCCTGGTTTATCAACGGCAAAATATAGATCGGAAGAGCACACGTCTGAACTCCAGTCACGATCCGGGATCTCGTATGCCGTCTTCTGCTTGAAAAAAAAAAAACGCCTATTTATTTTTATTCTGTTAAAGCAATGATTACTTGTTATACCATTAAACATTGAAATTACAGAGCAATTAGGATGTGAACAAGAAAACCAATTATCGTGGGTGGATTCGATTTCT
+
AAAAAFFFF@DD3BGG3FEGGGGFGHHGHHHHHFBBABGHHGHEGGGGFFHHHHHFGFHEFGGFGHGHHHEFFGEBGGD@GF1DBGGGGHHGFCE/E/@BGF?>>GHGAEFCHGEG>G1GBG1GG@</<AC.---0.11=0DDDH0GB0000=DG0D0D//00CC0<;CGB0;0;00;:GCGHF0;009;;FB0C0900;C/BB000;;F/:BFG09/9;B/BBAEFEF//9-BA?>B---//;-///;B9
@M03495:530:000000000-LYBTV:1:1109:15851:8523 1:N:0:GATCCGGG+ACCTGCTT
GTCAGCATGTGAGCTTTGGAGGGCAAGAAGTGGTTGTGACTGGTTTATCAACGGCAAAATATAGATCGGAAGAGCACACGTCTGAACTCCAGTCACGATCCGGGATCTCGTATGCCGTCTTCTGCTTGAAAAAAAAAATAAATCGTATTATGATAAAGCAATGATTACTTGTTATAACATTAAAACTGGAAATTAAAGAGCAATCAGTATGGGAACAAGAAAACCATTTTGAACTCAATAACCTATTAACT
+
BBBABFFFFFFFGGGGGGGGGGFGGGGFGHGGHAAE2AEFFGDGGHFHFHGGGGGGGHHHHHHHGHHAAE1EGHHFHHHEFG??GHHHGHHHHGHHGGHHGFCGGECGHFFFHFHGGDDHGHFHHHFHAGHBF@<<C-011111..>/<0GG00=0==0</0<0DBFFB0CCGH000C0;;G0000:0C9909000000/://90:00000/./;.C9/;;/./;./99/9./://9/////9//;B//9/
@M03495:530:000000000-LYBTV:1:1109:16639:8551 1:N:0:GATCCGGG+ACCTGCTT
GTCAGCATGTGAGCTTTGGAGTGAAATCTCTTGTCTTAAGGAATAAAGGAAAAAGATTCCGTCGGAGGCTCGGTGCTCTACAGGTTCAACCTTTGTACTCTATTATTGCCTCACATTCCATCTCTTGTGAAAATATATTTGATTGGCTTTTCTGCAGGTTGTTTGCCAGGACTTTCCAAGACCTCCACTAGAAAACACAATAAACTTTTTGGAAGCTGGACAACTATCTTCATTTTTCAGAAACAGTGAAC
+
BBBBBFFFFFFFDGGGFBGGGBGHHHGHHGHHHHGHGHFHGHHHHHEHGHEHHHGGGHHGHHHGGGGGGHHGGBEFGHFHHHHGHHHHHHGHHHHHHFHHHGHHHHHHGHHHHGGFHHHHHHHHGHHGHHGGGGGHGHHHHFHHGHEFGHHHGHHHEFFGHGHHHHGHHHHHHHBGHHGHGHGFHHHHHGGHFGHHHHHFHFHHHHGHHFCGBGFCGHGGCHHHHHCCGHGGGGGGGGGGFGFGBFGFGG0
@M03495:530:000000000-LYBTV:1:1109:11472:8557 1:N:0:GATCCGGG+ACCTGCTT
GTCAGCATGTGAGCTTTGGAGTGAAATCTCTTGTCTTAAGGAATAAAGGAAAAAGATTCCGTCGGAGGCTCGGTGCTCTACAGGTTCAACCTTTGTACTCTATTATTGCCTCACATTCCATCTCTTGTGAAAATATATTTGATTGGCTTTTCTGCAGGTTGTTTGCCAGGACTTTCCAAGACCTCCACTAGAAAACACAATAAACTTTTTGGAAGCTGGACAACTATCTTCATTTTTCAGAAACAGTGAAC
+
CBCCCFFFFFFFGGGGGGGGGGHHHHHHHHHHHHHHHHHHGGFGHHFHHHHHHHGGHHHIHHHGGGGGGHHGGGGGHHHHHH3GHHHHHHHHHHHHHHHHHHHHHHHHHHHHHHHHHHHHHHHHHHHHHHHHHGHHHHHHHHHHHFHHHHHHHHHHHHHHHGHHHHHHHGHHHHGHHHHHGGHHHHHHHHGHHHHHHHHGHHGHHHHHHHGG0GFHHHHGHFHHHH0;CHGGGGGGGGFFGGGGGGGGGG0
@M03495:530:000000000-LYBTV:1:1109:22221:8561 1:N:0:GATCCGGG+ACCTGCTT
GTCAGCATGTGAGCTTTGGTCCAGCCTGAGTCCTGGTTTATCAACGGCAAAATATAGATCGGAAGAGCACACGTCTGAACTCCAGTCACGATCCGGGATCTCGTATGCCGTCTTCTGCTTGAAAAAAAAAAACACCTAACACCCGTTAATCACGTAGTTATCTAGAAGTATTATCTTATGATTAACTAATCACATTCAGTCGCAAACTAAGTCGCGTTATTCTCCTGCACTTGCTCTGCTTACTCGTTTCG
+
CCCCCFFFFFFFFGGGGGGGGGHHHGHHHHHHHHHHGHHHHHHFHGGGGGHHHHHHHHHHHGGGGHHHHHHHGHHHGGFHHHFGHHHHHGGHHGHGGFGGHHHGGHHHHGGGHGHHHHHHEFBHHGFGGGAD/<0.011011..-....0000../<:000;00000:;0:;:0000000000000000;:09000000;0.--.-.;000;;.----..00000::0/00000:9;099000:0....0.
@M03495:530:000000000-LYBTV:1:1109:20274:8564 1:N:0:GATCCGGG+ACCTGCTT
GTCAGCATGTGAGCTTTGGAATTAGTAAATTCGTTGACGACAGAAGGAGCAAGATAACGACCACAGGGAGGGTGGTTTATCAACGGCAAAATATAGATCGGAAGAGCACACGTCTGAACTCCAGTCACGATCCGGGATCTCGTATGCCGTCTTCTGCTTGAAAAAAAAAAAAATACAATACATGAACAGAACAATACTATTGATCAATCGAACACTAACAAGCGTAGATACTCGTAATACTACTAGCAACA
+
AABCCFFFFFFFGGGGGGGGGGHHHHGHGHHHGGGHHHGGGGGHHHHHHHHHHHHHHHGGGGGHHHHGGFEGEFGGGHHHHHGGGGGGGHHHHHHHHHHHGGGGHHHHHHHGHHHGHHHHHHHHHHHHGGHEGHGGFGFHGHGGHGHHGEFHGHHHHHHHGFHGHGFGGG;::.00000000000090//0/:/0000090:0000000../.-/0900;0/..:.-.0:000..;..:000;000/00..
@M03495:530:000000000-LYBTV:1:1109:23489:8597 1:N:0:GATCCGGG+ACCTGCTT
GTCAGCATGTGAGCTTTGGAGTGAAATCTCTTGTCTTAAGGAATAAAGGAAAAAGATTCCGTCGGAGGCTCGGTGCTCTACAGGTTCAACCTTTGTACTCTATTATTGCCTCACATTCCATCTCTTGTGAAAATATATTTGATTGGCTTTTCTGCAGGTTGTTTGCCAGGACTTTCCAAGACCTCCACTAGAAAACACAATAAACTTTTTGGAAGCTGGACAACTATCTTCATTTTTCAGAAACAGTGAAC
+
CCCCCFFFFFFFGGGGGDGGGGHHHGHHHHHHHGGHHHGGGGHHHHHHHHHHHHGGHHHHHHHGGGGGGHHGGEEGHHHHHHFHHHGHHHHHHHHHHHHHHHHHHHHHHHHHHHHHHHHHHHHHHHHHHHFHHHHHHHHHHHHHHHHHHHHHHHHHHHHHHGHHHHHGGEHHHHFGHHHHHHHHHHGHHHHGHHHHHHHGGHHHHHGGHHGG/CFHHHHHGGHHHHGCGHGGGGGGFBFGFFFGGGFGBF0
@M03495:530:000000000-LYBTV:1:1109:22362:8599 1:N:0:GATCCGGG+ACCTGCTT
GTCAGCATGTGAGCTTTGGAATTAGTAAATTCGTTGACGACAGAAGGAGCAAGATAACGACCACAGGGAGGGTGGTTTATCAACGGCAAAATATAGATCGGAAGAGCACACGTCTGAACTCCAGTCACGATCCGGGATCTCGTATGCCGTCTTCTGCTTGAAAAAAAAAAAAACACGACAACCGTGACAAACTGGTTCGTTGCGATTTTAGCTGAGCGAGTTATCAGCTATGTTCTGTATGTACTATATCT
+
BBCCCFFFFFFFGGGGGFGGGGHHHHHHHHHHGGFHGFGGGGGHHHHHHHHHHHHHHHGGGGGHHHHGEEFGEFGGGHHHHHBGGGGGGHHHHHHHHHHHGGGGHHHHHHHGHHHGHHHHHHHHHHHHGGHHGHGGC</?GG>EGHHGG<DHGHFFHHHHHHHHHG;DGAB--....----.;-...;/9/.////;/-.//.--...///////./---:://9/9////;///////////9////;//
@M03495:530:000000000-LYBTV:1:1109:9923:8600 1:N:0:GATCCGGG+ACCTGCTT
GTCAGCATGTGAGCTTTGGTCCGCCTGGTTTATCAACGGCAAAATATAGATCGGAAGAGCACACGTCTGAACTCCAGTCACGATCCGGGATCTCGTATGCCGTCTTCTGCTTGAAAAAAAAAACAGATCAGGAAACAAAGCACACAACCAGTCATCACACAGGTAAGAAGTCCAAAACTATACAACATAAAATTTGTAAGTCATGCTTTAACTCAGCACGGTACTCGTTCTTCTACTGCTATGCGAAAAAT
+
BBBBBFFFFFFFGGGGFAGGGG?EGGHHGHHHHHHHFEEGGEHHHHFHFHHHHDGGGEHHHHHHGHHHGHHHHHHHHHHHHG1FGGGGGGEEHHHGGHGHHGGGHGFHHHHHHAGGDGGGC////0?<1?1110<0>.000100<...<..0000=00</...00000:/0000;;:::000000;;/;B009/;0;C00009900000000;;09;0.--..9//..9..///9/9///////.9-;9A.
@M03495:530:000000000-LYBTV:1:1109:10534:8604 1:N:0:GATCCGGG+ACCTGCTT
GTCAGCATGTGAGCTTTGGAGTGAAATCTCTTGTCTTAAGGAATAAAGGAAAAAGATTCCGTCGGAGGCTCGGTGCTCTACAGGTTCAACCTTTGTACTCTATTATTGCCTCACATTCCATCTCTTGTGAAAATATATTTGATTGGCTTTTCTGCAGGTTGTTTGCCAGGACTTTCCAAGACCTCCACTAGAAAACACAATAAACTTTTTGGAAGCTGGACAACTATCTTCATTTTTCAGAAACAGTGAAC
+
BABBBFFFFBDFDBACFDEGGFHHFFGHHHHHBBFHFFFFBGFGGHHHGGGHHHEFHHFHGGAGEGCCEHHGGGGGHFFFHHBCEGHHHFFHHHHGHFFGHGHHHFHFHHHHHHHGHHHEHFHHGHHGGGDHHFFFHHHHHGHHFHFFGHHHGGHHGEHHHGHHHHFHHHGHHHFGFGHBGFHHHHHHHHHHFHHGHHHGHFGGGHGGGHGG/CBGHHFFFGFEHF;CFFGGGGGGGGFFFFBFGGFFGF0
@M03495:530:000000000-LYBTV:1:1109:3632:8610 1:N:0:GATCCGGG+ACCTGCTT
GTCAGCATGTGAGCTTTGGAATTAGTAAATTCGTTGACGACAGAAGGAGCAAGATAACGACCACAGGGAGGGTGGTTTATCAACGGCAAAATATAGATCGGAAGAGCACACGTCTGAACTCCAGTCACGATCCGGGATCTCGTATGCCGTCTTCTGCTTGAAAAAAAAAAAATCGCTAACTGTGAACCAAACTCTAGTTCTCCGTCCTGCTCCTGCTAGACTGTAGCATCATCAACTTACAGCCCTACCAC
+
BBBBBFFFFFFFGGGGFGFGGGHHHHHHHHHHGHGGFFEGGGGHHHHHHHHHHGHHHHGGGGGHHHHGFEGGBFGGGHHHHGBBECEGGHHHHHHHHHHHGGGGGHHHHHHGHHHGHHHHHHHGHHHGGGHHGHGG??FDFGGGHHHFGGGGGHHHHHHHGFHHG@CCAF?-9/...../00009/;.9...///////////.....//////////9////9///9/////;///////:/....../9
@M03495:530:000000000-LYBTV:1:1109:19066:8623 1:N:0:GATCCGGG+ACCTGCTT
GTCAGCATGTGAGCTTTGGAGTGAAATCTCTTGTCTTAAGGAATAAAGGAAAAAGATTCCGTCGGAGGCTCGGTGCTCTACAGGTTCAACCTTTGTACTCTATTATTGCCTCACATTCCATCTCTTGTGAAAATATATTTGATTGGCTTTTCTGCAGGTTGTTTGCCAGGACTTTCCAAGACCTCCACTAGAAAACACAATAAACTTTTTGGAAGCTGGACAACTATCTTCATTTTTCAGAAACAGTGAAC
+
CBCCCFFFFFFFGGGGGGGGGGHHHHHHHHHHHHHHHHHHHHHHHHHHHHHHHHGGHIHHHHHGGGGGGHHGGGGGHHHHHHHHHHHHHHHHHHHHHHHHHHHHHHHHHHHHHHHHHHHHHHHHHHHHHFFHHHHHHHHHHHHHHGHHHHHHHHHHHHHHHGHHHHHHHHGHHHHGGGGHHHHHHHHHHHHEGHHHHHHGHHHHHHHHHHGGHHGHHHGHHGHHHHHGHHGGGFGGGGGGEFBFGGFGGGB
@M03495:530:000000000-LYBTV:1:1109:16220:8624 1:N:0:GATCCGGG+ACCTGCTT
GTCAGCATGTGAGCTTTGGAATTAGTAAATTCGTTGACGACAGAAGGAGCAAGATAACGACCACAGGGAGGGTGGTTTATCAACGGCAAAATATAGATCGGAAGAGCACACGTCTGAACTCCAGTCACGATCCGGGATCTCGTATGCCGTCTTCTGCTTGAAAAAAAAAAAAAAAAACAATGGTAACAAGTACGATCCAATTTTACACTTACAAAGAGAACGTGTACAGACGCGATACACATACACTTTGA
+
CDCDDFFFFFFFGGGGGGGGGGHHHHHHHHHHGHHHHHGGGGGHHHHHHHHHHHHHHHGGGGGHHHHGGGGGFGGGGHHHHHBFGGGGGHHHHHHHHHHHGGGGHHHHHHHGHHHGGHHHHHHHHHHHGGHHGHGGGDGHHHFGHHHHGGGHGHHFHHHHHHHGHGGGGF----<--...000:00000/000.9...000000:0<000000<0////00..9/<0000.---9-.-0000000:0000<
@M03495:530:000000000-LYBTV:1:1109:8813:8624 1:N:0:GATCCGGG+ACCTGCTT
GTCAGCATGTGAGCTTTGGTGCCGCCCTGGTTTATCAACGGCAAAATATAGATCGGAAGAGCACACGTCTGAACTCCAGTCACGATCCGGGATCTCGTATGCCGTCTTCTGCTTGAAAAAAAAAAAAAAACATAAGCGCACCACCACATGGCAGACAAGAAGGACCAGACGTGGACGTGGTCAATCCATTACACATGTTATGTACGCCAGTGCGGCAATCCACTGTGCGTCGCACACGAACAGTATGCGAT
+
BBBBBFFFFDFFGGGGFFGGGGHGGGGGHHHHHHHHHGHGCGCGHHHHHHHHHHHGGGGHHHHHHHGHHHGHHHHHHHHHHHHFEHHGHGGGA/BGHGFHHHHGGGHGHFHHHHH?2GHHCGG@/-<--<..<0000-----.;....0;/./9../9./9/.:...;..-..../-..../////.//;/////////////;/9.-.-///--9--9/.:BB////..--;---.--.9-9/////...
@M03495:530:000000000-LYBTV:1:1109:25798:8633 1:N:0:GATCCGGG+ACCTGCTT
GTCAGCATGTGAGCTTTGGAGTGAGATCTCTTGTCTTAAGGAATAAAGGAAAAAGATTCCGTCGGAGGCTCGGTGCTCTACAGGTTCAACCTTTGTACTCTATTATTGCCTCACATTCCATCTCTTGTGAAAATATATTTGATTGGCTTTTCTGCAGGTTGTTTGCCAGGACTTTCCAAGACCTCCACTAGAAAACACAATAAACTTTTTGGAAGCTGGACAACTATCTTCATTTTTCAGAAACAGTGAAC
+
BBBBBFFFFDFFGGGGGGGGGGHHGHHHHHHHFFGHFGFHFHHHHHFHGHHHHHGGHHHHHHHGGGGGGHHGGFEGHHHHEHEEGGHHHGHHHHHHHHHHHHHHHHGHHHHHGHHHHHHHHHHHHHHHHHHHHHHHHHHHHHHHGGGHHHHHHGHFGGHHHFHHHGHHHGHHGHHHHHHFHHEHHFHFHHH1<FCGHFHGHGHFHHFHHHGG/CCGHHBGHHGHHHCCFFGGGGFFFGGGGFGGGGFGGGB
@M03495:530:000000000-LYBTV:1:1109:12534:8634 1:N:0:GATCCGGG+ACCTGCTT
GTCAGCATGTGAGCTTTGGAATTAGTAAATTGTTGACGACAGAAGGAGCAAGATAACGACCACAGGGAGGGTGGTTTATCAACGGCAAAATATAGATCGGAAGAGCACACGTCTGAACTCCAGTCACGATCCGGGATCTCGTATGCCGTCTTCTGCTTGAAAAAAAAAAAACAAAGAGCAGGGGCGACTAAGTAGGGGGTGCGAGTGAAAGTATGAACACACACATGTGAGATATGGTATGAGAGACTATG
+
CBCDDFFFFFFFGGGGGGGGGGHHHHHHHHHHHHHHHGGGGGHHHHHHHHHHHHHHHGGGGGHHHHGGGGGBFFGGHHHHHHHGGGGGHHHHHHHHHHHGGGGHHHHHHHGHHHGHHHHHHHHHHHHGGHHGHGGFDEHHHGGHHHHGEGHGHHHHHHHGHHHHGGGGG@?...<////</.-----<--:00000..---.-.<-.0:00000:0000/.....00000000000000000000./<000
@M03495:530:000000000-LYBTV:1:1109:5733:8657 1:N:0:GATCCGGG+ACCTGCTT
GTCAGCATGTGAGCTTTGGACTCCTGACTGGTTTATCAACGGCAAAATATAGATCGGAAGAGCACACGTCTGAACTCCAGTCACGATCCGGGATCTCGTATGCCGTCTTCTGCTTGAAAAAAAAAAAAAAAAAACCCCACAATAAATAGATCTTCTGTCGGATGCAAATGTTTCACGTAACATAAAATCATTATCTAAATTCATTATATTTTAATGTATAGATGGGACTATATGAAACTGACATGTTAAAT
+
EDEEEFFFFFFFGGGGGGGGGGHHHHHHHHHHHHHHHHHHGGGGGHHHHHHHHHHHGGGGHHHHHHHGHHHGHHHHHHHHHHGHGGHHGHGGGGFHHHGGHHHHGGGHGHHHHHHHHHHHHGGGGG<<<--<--........0101<101111111111.-<.9/011111111B19:/..<1111:10011111111111<11<11:<11110111:1<:111<./../1111<1<011<0010111111
@M03495:530:000000000-LYBTV:1:1109:20883:8669 1:N:0:GATCCGGG+ACCTGCTT
GTCAGCATGTGAGCTTTGGAGTGAAATCTCTTGTCTTAAGGAATAAAGGAAAAAGATTCCGTCGGAGGCTCGGTGCTCTACAGGTTCAACCTTTGTACTCTATTATTGCCTCACATTCCATCTCTTGTGAAAATATATTTGATTGGCTTTTCTGCAGGTTGTTTGCCAGGACTTTCCAAGACCTCCACTAGAAAACACAATAAACTTTTTGGAAGCTGGACAACTATCTTCATTTTTCAGAAACAGTGAAC
+
CCCCDFFFFFFFGGGGGGGGGGHHHHHHHHHHHHHHHHHHHHHHHHGHHHHHHHGGHIIHHHHGGGGGGHHGGGGGHHHHHHHGHHHHHHHHHHHHHHHHHHGHHHHHHHHHHHHHHHHHHHHHHHHHHHFHHHHHHHHHHHHHHFHHHHHHHHHHHHHHHGHHHHHHHHHHHHHHHHHHHHHHHHHHHHHBGHHHHGHEHGHGHHHHHHGGFGHHHHCCGGHHHHFGHHGGHGGGGGGGFGGGGGGGBF<
@M03495:530:000000000-LYBTV:1:1109:10434:8670 1:N:0:GATCCGGG+ACCTGCTT
GTCAGCATGTGGCTTTGGAGGGCAAGAAGTGGTTGTGACATTGCTATGGCAGCTAGAGCCATGGTTTATCAACGGCAAAATATAGATCGGAAGAGCACACGTCTGAACTCCAGTCACGATCCGGGATCTCGTATGCCGTCTTCTGCTTGAAAAAAAAAAAAACAAACGAGCAGGTCGCGAGAATGAGCACGGCAATCTTGAGGAAGCTCATCACTATGAACAAGCAGACTGCTCCAGTATGACTCCGTGAG
+
CCCCCFFFFFFFFGGGDAGGGGGGGGHHHHHHGGGGGHHHHHHHHHHHHHHGGHHHHHHHHHHHHHHHHHHHHGGGGGHHHHHHHHGHHGGGGHHGHHHHGHHHGHGHHHHHHHHHHGGHHGHGGGGEHHHGGHHHHGFGHGHHFHHHHHHHHHGCC-<;:-.......9--/.9:------.000000.:----0009090/0/9.000000000000000/9./9/.00/00900009000000....9
@M03495:530:000000000-LYBTV:1:1109:16906:8672 1:N:0:GATCCGGG+ACCTGCTT
GTCAGCATGTGAGCTTTGGAGTGAAATCTCTTGTCTTAAGGAATAAAGGAAAAAGATTCCGTCGGAGGCTCGGTGCTCTACAGGTTCAACCTTTGTACTCTATTATTGCCTCACATTCCATCTCTTGTGAAAATATATTTGATTGGCTTTTCTGCAGGTTGTTTGCCAGGACTTTCCAAGACCTCCACTAGAAAACACAATAAACTTTTTGGAAGCTGGACAACTATCTTCATTTTTCAGAAACAGTGAAC
+
AABBBFFFFFFFGGGGGGGGGGHHGHHHHGHHHHHHHHHHGGHHHHFHFHHHGHGEHHHHHHHGGGGGGHHGGGFGHHHHHHHHDGHHHGHHHHGHFHHHHHHHHHHHHHGHHHHHHHHHHHHGHHHHHHHHHHHHFHHHHFHHHHHHHHHHHHGHGHGHHGHHHHHHHHHHHHGGHHFHFHHGHHHHHHEGGHHGHHHGHFHHHGHHHHGGBCCGHHHFHHHHGHCCGHEFGGGGGGGGGGGGGGFFBF0
@M03495:530:000000000-LYBTV:1:1109:9127:8676 1:N:0:GATCCGGG+ACCTGCTT
GTCAGCATGTGAGCTTTGGAGTGAAATCTCTTGTCTTAAGGAATAAAGGAAAAAGATTCCGTCGGAGGCTCGGTGCTCTACAGGTTCAACCTTTGTACTCTATTATTGCCTCACATTCCATCTCTTGTGAAAATATATTTGATTGGCTTTTCTGCAGGTTGTTTGCCAGGACTTTCCAAGACCTCCACTAGAAAACACAATAAACTTTTTGGAAGCTGGACAACTATCTTCATTTTTCAGAAACAGTGAAC
+
AAAAAFFFF1D31BFE311BBB1AFGHGHHFH11BF33BD11BBBGGFDGGBFFGGDHGHHFGGCAE/?EBE/?E@G@@FFH1BGGHBGFAGDE1@EFFGGBGGBGFD1GGHHEHHHFE>2FGGGHHFF22><FGHGHGFFGHF10<BG0GFDFF>F<@<GBGHFGHHH///F<1<1F1FGHFHHAGHGHBGD<0<GG<.<GFDGHFFGHGG/GCEHH/:CG.CC/0;;GEBFF0CB9FGBC99F/9;9;0
@M03495:530:000000000-LYBTV:1:1109:8253:8706 1:N:0:AATCCGGG+ACCTGCTT
GTCAGCATGTGAGCTTTGGAGTGAAATCTCTTGTCTTAAGGAATAAAGGAAAAAGATTCCGTCGGAGGCTCGGTGCTCTACAGGTTCAACCTTTGTACTCTATTATTGCCTCACATTCCATCTCTTGTGAAAATATATTTGATTGGCTTTTCTGCAGGTTGTTTGCCAGGACTTTCCAAGACCTCCACTAGAAAACACAATAAACTTTTTGGAAGCTGGACAACTATCTTCATTTTTCAGAAACAGTGAAC
+
AAA?AFFFFFFFGGGG311BGGHHHHHHGFHHFDGHEG3F1FEGHHFHHHHHHAFEHHHHHHHGGGGGGHFGGAEEHHHHHHFHHHFHHHGHHBHGBFGHGFHHHHHFHHGFHHHHGHHHHHHHHHHHGHHHEGHHHGHHHHHHHHHHHHHHHHFGHHFHHGEHGHHFHHGHHH1F1GFHHHGHHHHHHFHFHHHHEHHGHFHFHHHHFDGG/;BGHH;.CFHHFH0CCGFFFF0;FFBFGGGFGFFGFF0
@M03495:530:000000000-LYBTV:1:1109:9063:8715 1:N:0:GATCCGGG+ACCTGCTT
GTCAGCATGTGAGCTTTGGAATTAGTAAATTCGTTGACGACAATAACGACCACAGGGAGGGTGGTTTATCAACGGCAAAATATAGATCGGAAGAGCACACGTCTGAACTCCAGTCACGATCCGGGATCTCGTATGCCGTCTTCTGCTTGAAAAAAAAAAAACCTCGATGAGTGGTGGTAATATGTGACGAGCTTATGAACAAAAAGCTAGTCTAAGTCACGACGGTGCTATTCATCTGACAATCATGACAG
+
BBBBBFFFFFFFFGGG54BGGGHHHHHHHHHHGHHHFGDGGGGHHHHGFGGGHHHHGFEGGEFEEFHHHHHHHGGGGGHHHHEGFFHHHGGGGHHHHHHHGHHHGHHHGHHHHHHHHGGHHGGGGGG/GGHFGHHHHGGFHGHHHHHHHHHFHC@@D?---.;//.9/00009.;.:.0;0;0000//99--.////////.9...;///9/////////9.---..-///9///;//;;//////9////
@M03495:530:000000000-LYBTV:1:1109:6223:8715 1:N:0:GATCCGGG+ACCTGCTT
GTCAGCATGTGAGCTTTGGTCCAGCCTGAGTCCTGGTTTATCAACGGCAAAATATAGATCGGAAGAGCACACGTCTGAACTCCAGTCACGATCCGGGATCTCGTATGCCGTCTTCTGCTTGAAAAAAAAAAAATGACTTGAGTTCAGTAGAGGAACGCTGCATTACCAATGGATCGGACAAATTCACATATAATCGGAGGCACACCAGTAGTGAAGTCTGTTTACTGCATTGTAACTGATCCTTATGCTCG
+
BBBBBFFFFDFFFGGGGBGGGGHHHGHHHHHHHHGHBGHHHHHHHGGGGGHHHHHHHHHHHGGGGHHHHHHHGHHH?DDFHHEGHHHHHGGHHGHGGGDGHHHGGHHHFEEEHGHHHGHHHC3G3GFG@C//-01111111<>11F000<00/./..<<../000;000///000.;.-9AF0;00000000000...--99....../;////;//:9///////9/9///;;//9///////;//;99.
@M03495:530:000000000-LYBTV:1:1109:27799:8718 1:N:0:GATCCGGG+ACCTGCTT
GTCAGCATGTGAGCTTTGGAGTGAAATCTCTTGTCTTAAGGAATAAAGGAAAAAGATTCCGTCGGAGGCTCGGTGCTCTACAGGTTCAACCTTTGTACTCTATTATTGCCTCACATTCCATCTCTTGTGAAAATATATTTGATTGGCTTTTCTGCAGGTTGTTTGCCAGGACTTTCCAAGACCTCCACTAGAAAACACAATAAACTTTTTGGAAGCTGGACAACTATCTTCATTTTTCAGAAACAGTGAAC
+
AABBBFFFFFFFGGGGFGGGGBGG5GHHHHGFHFGHHHGHFFFGHHHEHHGGHHGGHHHHHHHGGGFCGHHGCEEGHHHHHHHHGFGHHHHHHHFFFHHHHGGFHHHGHHHHHGHHHHBGHHHGHHHHHHGHHHGHGHHHEHHHHFFHHHGGHF3GHHFHHGHHEGFH2GHHHHHFGGDFFFHEFFGGHHFFD1GHHEHEFHFHHHHHHHGGCFCCGGCGFHHHHH0<CGGFFFGGGGGBF09CFFFFB90
@M03495:530:000000000-LYBTV:1:1109:11844:8732 1:N:0:GATCCGGG+ACCTGCTT
GTCAGCATGTGAGCTTTGGAATTAGTAAATTCGTTGACGACAGAAGGAGCAAGATAACGACCACAGGGAGGGTGGTTTATCAACGGCAAAATATAGATCGGAAGAGCACACGTCTGAACTCCAGTCACGATCCGGGATCTCGTATGCCGTCTTCTGCTTGAAAAAAAAAAAATGACACGAGAGACAGATGGACCATCACTCACACGCTGGTACGCTGCAGTACGAGGCACAAGACTGATGTGCAACACCAG
+
CBCCCFFFFFFFGGGGGCGGGGHHHHHHHHHHGGGHFHGGGGGHHHHHHHHHHHHHHHGGGGGHHHHGFFFGEGGGGHHHHH4FEGGGGHHHHHHHHHHHGGGGHHHHHHHGHHHGHHHHHHHHHHHHGGHHGHGGFGGHHHGGHHHHGGGHGHGHHHHHHHHHH?GCC?:-.0;000.9-.-....//////..//9///////@-..-:9/..9..9///;.;:--..:..9.99///9/////.9...
@M03495:530:000000000-LYBTV:1:1109:6784:8749 1:N:0:GATCCGGG+ACCTGCTT
GTCAGCATGTGAGCTTTGGATGGTTCTGGTTTATCAACGGCAAAATATAGATCGGAAGAGCACACGTCTGAACTCCAGTCACGATCCGGGATCTCGTATGCCGTCTTCTGCTTGAAAAAAAAAAAAAACACAGAATATTTATTATAGTCTTGTTAGCGCACAGATACATTCAGTTACTCTCAATCACTGCATCTCACGCGACAGTAAGACCGGAAGACTACTCCTAATCATCGCGACATCATCCGAATCAT
+
DDDDCFFFFFFFGGGGGGGGGGGHHHHHHHHHHHHHGHGGGGGHHHHHHHHHHHGGGGHHHHHHHGHHHGHHHHHHHHHHHHDEHHGHGGGFFHHHGGHHHHGGGHGHHGHHHHHHHHHGGG?C@/<>..0.01<=<0000000000000=00000:-----/;0::0000;000;000:0:;0000000:0000009.--;--000;00/-:-;../00/00:00:00:000.----;0:000;..;.00
@M03495:530:000000000-LYBTV:1:1109:19737:8790 1:N:0:GATCCGGG+ACCTGCTT
GTCAGCATGTGAGCTTTGGAATTAGCTGGTTTATCAACGGCAAAATATAGATCGGAAGAGCACACGTCTGAACTCCAGTCACGATCCGGGATCTCGTATGCCGTCTTCTGCTTGAAAAAAAAAAAAAAAGGATCAGCAAGAGAACAGAAGAGGACAGCGGAACTCAATGCGTAGAGGTACAATCCGTAGATTTAGGCAAGAACACTGGCGCCGAAGCCGGCCGTTGGGGCTGTATCATGACACTGACGCAC
+
BABBBFFFFFFFEGGGF4FGGGHHBGHHHHHHHFHHGHGGEGGFHHHHHHGHHHG?FFHHHHHHHGGFHGGHHHHHHHHHHHBEGHGHGGGG1FGHAEHFFEE?EGGHGFH4GHFCFGFCD/>//>-<-../<<.0<0<<C.////////;:GF./..-----000/;B/.;9-.0;;00;///9.9.9.////////9../9/9//..-.---;@9.------...--.-../9//////;B//;/:A9-
@M03495:530:000000000-LYBTV:1:1109:15302:8799 1:N:0:GATCCGGG+ACCTGCTT
GTCAGCATGTGAGCTTTGGAGTTCTCTGGTTTATCAACGGCAAAATATAGATCGGAAGAGCACACGTCTGAACTCCAGTCACGATCCGGGATCTCGTATGCCGTCTTCTGCTTGAAAAAAAAAAACACAACAGTCACAATACACGATTGATATACAACCTAGTAAAGACAACGTTGTTTCAGACTCATCACCATACTTTCATACCACCTATAAGCGATACGAATCAATAATCAAGTATAACGATATGACTA
+
CCDDDFFFFFFFGGGGGGGGGGHHHHHHHHHHHHHHGHGGGGGHHHHHHGHHHHGGGGHHHHHHHGHHHGHHHHHHHHHHHHEFHHGHGGGFEHHHGGHHHHGEGHGHFHHHHHGHHHHGGGBB///0//?/0=<111111111.-<..000000000.<<0=00000///.:./...;000;000000:0/000/;000000;/0:..000;00-...-.....0000::000:0000;;.;..;00:00
@M03495:530:000000000-LYBTV:1:1109:23572:8802 1:N:0:GATCCGGG+ACCTGCTT
GTCAGCATGTGAGCTTTGGAGTGAAATCTCTTGTCTTAAGGAATAAAGGAAAAAGATTCCGTCGGAGGCTCGGTGCTCTACAGGTTCAACCTTTGTACTCTATTATTGCCTCACATTCCATCTCTTGTGAAAATATATTTGATTGGCTTTTCTGCAGGTTGTTTGCCAGGACTTTCCAAGACCTCCACTAGAAAACACAATAAACTTTTTGGAAGCTGGACAACTATCTTCATTTTTCAGAAACAGTGAAC
+
BABCCFFFFFFFGGGGGFGGGGHHHHHHHHHHGGGHHHHHHHHHHHHHHHHHGFGGHIHHHIHGGGGGGHHGGGGGHHHHHHGHHHHHHHHHHHHHHHHHHHHHHHHHHHHHHHHHHHHHHHHHHHHHGHHHGGHHHHHHHHHHHHHHHHHHHFHHHHHHGEHHHHHHHHHHHHFGHHHHHHHHHHHHHHHGHHFFHGHGGGHHGHGHHHGGHHHHHFH.GGGHHGC:CGFGGGGGGGGGG0CFFFFFFF0
@M03495:530:000000000-LYBTV:1:1109:25537:8814 1:N:0:GATCCGGG+ACCTGCTT
GTCAGCATGTGAGCTTTGGAATTAGTAAATTCGTTGACACAGGGAGGGTGGTTTATCAACGGCAAAATATAGATCGGAAGAGCACACGTCTGAACTCCAGTCACGATCCGGGATCTCGTATGCCGTCTTCTGCTTGAAAAAAAAAAAGACATTCTCTCTTAGAACTGCATCTCCTATAAATCAGCACCTGCATCGTCAACAGACAATCCATACTATCCCGCATACTGATTCCTCAACTCTCTCATTTCCAT
+
CCBCCFFFFFFFFGGGGGGGGGHHHHHHHHHHFGGHHGHHHHHGGGFGBFFEGHHHHGGHGGGGGHHHHHHHHHHHGGGGHHCFGGHEGHHGHHHHHHHHHHHHGDHHGHGGE?/F?F?CGGHHGFGFGHFDHHHGG2GDF???<?-.<</000:0000:000:000:000000000090000000..//.;00....9;0//./:0///9////;;9/.-;:.//;////////////////9/////99
@M03495:530:000000000-LYBTV:1:1109:27636:8821 1:N:0:GATCCGGG+ACCTGCTT
GTCAGCATGTGAGCTTTGGAATTAGTAAATTCGTTGACGACAGAAGGAGCAAGATAACGACCACAGGGAGGGTGGTTTATCAACGGCAAAATATAGATCGGAAGAGCACACGTCTGAACTCCAGTCACGATCCGGGATCTCGTATGCCGTCTTCTGCTTGAAAAAAAAAAAAAATATACGTACATGACTATAGTTATTACGTGATGCGTGCATACCTCAGCTAATACAGAATGTTCTACAATCGTCATCCA
+
CBBCCFFFFFFFEGGGGGGGGGHHHHFGHHHHFBFGHEGFGEEFGHHHHHHHGHHHHGGGGGGHHHGFEEEGEGFEFHHHHHBBAEFGGHHHHHHBHHHGGGGGHGHHHHHGFHHGGFHHHHHFFGHHGG/GGHCGG//FGH.EHHHHGACHA0DGFHHEAGHHHGGFG:9C-9.00:/.//..;////////://////./;.///-99;.://////://///////////////://///:....;//
@M03495:530:000000000-LYBTV:1:1109:10120:8843 1:N:0:GATCCGGG+ACCTGCTT
GTCAGCATGTGAGCTTTGGAGGGCAAGAAGTGTGGTTTATCAACGGCAAAATATAGATCGGAAGAGCACACGTCTGAACTCCAGTCACGATCCGGGATCTCGTATGCCGTCTTCTGCTTGAAAAAAAAAAAAAACTATATAATATAACTCTGTGAAAGCAATGACTAATATATTACACAACAAATATGGTCAGTCATCTCGAATAAGTACGCAAAAGAGACAATAAAGTACAGGAGTGTGACTCGATGTCA
+
CCCCCFFFFFFFBGGGGFGGGGGGGGGHHHGGDFEGGHHHHHHHGGGGGGHHHHHHHHHHGGGGHHHHHHHGHHHGHHHHHHBFGHHHGGHHGHGGEGEHHHGGEHHHGEGHGGHHGHHHFHHHHGG?D@A<--.<<000000<=000000:;0<0;;///;00;0<000000000;;0.;.C.000;0000/9000000.0/0:;//;/...--//.///;////////////.././/////..//.//
@M03495:530:000000000-LYBTV:1:1109:4271:8885 1:N:0:GATCCGGG+ACCTGCTT
GTCAGCATGTGAGCTTTGGTCCAGCCTGAGTCCTGGTTTATCAACGGCAAAATATAGATCGGAAGAGCACACGTCTGAACTCTAGTCACGATCCGGGATCTCGTATGCCGTCTTCTGCTTGATAAAAAAAAGCTTAACTCGGGAGATCTCGATCGTTTCAGGTTACACAGTATACCAGGGGGGTCAGATGATACAGCCCTGCCTCCTGTGCTATCATGCTGTGGCGCGCCAATGCTGAAGCAGGGTTCATG
+
AAAAAFBFB1BFAFBEABCFGC1B0F0E0FGH1AFF1BA112FGHF//EEC0E1FGB2F1AEAAAAGBFGEHGE>B/121B11@B@B2FEGE//0>>>//B@B>/F0D1/?@GCFHHHG110122111/<>/F1111?11?C/A-<01110<F0-FE./<D<0000000<00=00000..--9--;B//9/////;9-9--9-99;-;//9/;////9/////9--------;9/;///9//;A----/;/
@M03495:530:000000000-LYBTV:1:1109:5245:8902 1:N:0:GATCCGGG+ACCTGCTT
GTCAGCATGTGAGCTTTGGACTCCTGACTGGTTTATCAACGGCAAAATATAGATCGGAAGAGCACACGTCTGAACTCCAGTCACGATCCGGGATCTCGTATGCCGTCTTCTGCTTGAAAAAAAAAAAAAAAAGAACACTACCACAACAACAAAACAACGATTGAAGAATGAAACATTAACAAGTCACATGACAGGCAACACTAAAGTATTCTAAGCGTCGTGCTGAGAATCACAAAACCTGACTAACATCG
+
CCCDDFFFFFFFGGGGGGGGGGHHHHHHHHHHHHHHHHHHGGGGGHGHHHHHHHHHGGGGHHHHHHHGHHHGHHHHHHHHHHFGGGHHGHGGGEFHHHGGHHHHGGGHGHHHHHHHHHHHHGFGCD@><-<-.<.///0/:/00:C...<..<..99.-.<..0000/000<00/000000</00:00000000....<.90/00<0000<0000/-..--..<0<<B00000<0...9/.//0000000.
@M03495:530:000000000-LYBTV:1:1109:25203:8915 1:N:0:GATCCGGG+ACCTGCTT
GTCAGCATGTGAGCTTTGGAATTAGTAAATTCGTTGACGACAGAAGGAGCAAGATAACGACCACAGGGAGGGTGGTTTATCAACGGCAAAATATAGATCGGAAGAGCACACGTCTGAACTCCAGTCACGATCCGGGATCTCGTATGCCGTCTTCTGCTTGAAAAAAAATAAACAGATCGCCCTCTTCTTACTTCCTTCTTCCTCCTGCTCGTATGTTTTTTTTTGATATTTCCTCTTCATCTTTCCTTTTC
+
BBBBAFFFFFFFGFGGG4FGGGHHHHHHHHHHFFFHGFGGGGGHHHHHHHHHHHHHHHGGGGGHHHHEFEEEBEEGGHHHGGHGE@EGGHGHHHHHHHHGGFFGHHHGHHHGHHHGGHFHHHFFGGHHGGHGGACGFD/FDGGGHGHHGGGHGHHHHHHCGHEGFGGG.::00;//0/....;9/0000;0000090000900;/.;//;9-.///;/..--;--.;//9/9//;:///;/////9/////
@M03495:530:000000000-LYBTV:1:1109:19739:8973 1:N:0:GATCCGGG+ACCTGCTT
GTCAGCATGTGAGCTTTGGTCCGCCTGAGTCCCTGGTTTATCAACGGCAAAATATAGATCGGAAGAGCACACGTCTGAACTCCAGTCACGATCCGGGATCTCGTATGCCGTCTTCTGCTTGAAAAAAAAAAAAACTAGAATAAAATATACTCAACAAAGAGTGATTGATTTCCAACCTAGAATAACGTAGCTCACTCATGAGCTCTAATGTTCTACTATGAATACACAAACCTAAAAGACGCCATAGCCCA
+
CBCDDFFFFFFFGGGGGGGGGGGGGGHGHHHHHHHHGHHHHHHHHGGGGGHHHHHHHHHHHGGGGHHHHHHHGHHHGHHHHHHHHHHHHGGHHGHGGGGGHHHGGHHHHGGGHGHHHHHHHHFHHHGGGC/A--.00000000000<0=00000/0:.///00000000<0<00<0</:0000<<0./..9<:0000/:0000<000000<00<000000000:0000..../000<0</.--..0<B<B.
@M03495:530:000000000-LYBTV:1:1109:12609:9017 1:N:0:GATCCGGG+ACCTGCTT
GTCAGCATGTGAGCTTTGGTTTATCAACGGCAAAATATAGATCGGAAGAGCACACGTCTGAACTCCAGTCACGATCCGGGATCTCGTATGCCGTCTTCTGCTTGAAAAAAAAAAAACAAAAAATCACGATTGGTAAGCTGTGTGCGTCGAAGAACTCTAGAATAAGATCGCATAAATCACACCTGCTGCTCGGACGTCATCTCACACTAGAACAGGTGAGCCAAAAACCACACATCCAGCAGTCCATCAAA
+
CCCCCFFFFFFFGGGGGGGGGGHHHHHHGGGGAGGGGHHH5GFHGGGGHHHHHHHGHHHGHHHHHHHHHHHHGFHHGHGGFF1FGHGGHHHHGFGHGHHHHHHHHFHHHGGGGBD</?/00/-0111...>>01=00<<<0/0.=<C---...//0;000000000000;...:00900/0;.//./0000.-.-9..9.//9;///////////.;//9/////.;.......///////9;//9/////
@M03495:530:000000000-LYBTV:1:1109:25887:9030 1:N:0:GATCCGGG+ACCTGCTT
GTCAGCATGTGAGCTTTGGAGTGAAATCTCTTGTCTTAAGGAATAAAGGAAAAAGATTCCGTCGGAGGCTCGGTGCTCTACAGGTTCAACCTTTGTACTCTATTATTGCCTCACATTCCATCTCTTGTGAAAATATATTTGATTGGCTTTTCTGCAGGTTGTTTGCCAGGACTTTCCAAGACCTCCACTAGAAAACACAATAAACTTTTTGGAAGCTGGACAACTATCTTCATTTTTCAGAAACAGTGAAC
+
CCCCCFFFFFFFGGGGGGGGGGHHHHHHHHHHHHHHHGHHHHHHHHHHHHHHHHGGHHHHHIHGGGGGGHHGGGGGHHHHHHEGHHHHHHHHHHHHHHHHHHHHHHHHHHHHHHHHHHHHHHHHHHHHGHHHGHHGHHHGHGHHHGHHHHHHHHFHHHHHHGHHHHHHHHHHHH?FGHHHHHHHHHHHHHHHFGHHHHHGHHHHGGHHHHGGHHBGHHFFHHHHGH=<GFGGGGGGGGGGGFGFGGGGBF0
@M03495:530:000000000-LYBTV:1:1109:23294:9048 1:N:0:GATCCGGG+ACCTGCTT
GTCAGCATGTGAGCTTTGGAATTAGTAAATTCGTTGACGACAGAAGGAGCAAGACACAGGGAGGGTGGTTTATCAACGGCAAAATATAGATCGGAAGAGCACACGTCTGAACTCCAGTCACGATCCGGGATCTCGTATGCCGTCTTCTGCTTGAAAAAAAAAAAAATCGGTATGAGGATTGAGTGTGATGTCTGTGCCAGTGTATCAGTTGTAGATTTATCTTTACTGTCCATACTGGAGGATTGGCCATG
+
BABBBFFFFFFFGGGGB4FGGGHHGHHHGHHHGFGHBBEAGGGHFHGHFHHHHEHHHHHHGGGGGBFFGGHHHGHHHGGGGG1FGGHHHHHHHGGGGHHHHHHFGHHHGHHHHGHHHHHFHGFHHGHGCGB/FGFFGFHHHGDCCEHHHHBHHGFGFADCGA@;--./..9../90/0/0/00000/;//9///9////////;/////////////9////;///////////.///;...//..;//9/
@M03495:530:000000000-LYBTV:1:1109:16431:9061 1:N:0:GATCCGGG+ACCTGCTT
GTCAGCATGTGAGCTTTGGTCCAGCCTGAGTCCCTGGTTTATCAACGGCAAAATATAGATCGGAAGAGCACACGTCTGAACTCCAGTCACGATCCGGGATCTCGTATGCCGTCTTCTGCTTGAAAAAAAAAAAAACAAAAAACTGGATTACGTACAGATGTGTAATGATATATCACATCAAAGCACTATATAAATGTATGCATACAATACTCAGACTATGCATTGGGCACACGCTCAGACGCTCACTTGTT
+
CCCCDFFFFFFFGGGGGGGGGGHHHGHHHHHHHHHHHHHHHHHHHHGGGGGHHHHHHHHHHHGGGGHHHHHHHGHHHGHHHHGHHHHHHHGGHHGHGGGGEHHHGGHHHHGGGHGHHHHHHHGGHHHGGG@C/>-....<<-E01</10<0./0..1111111<111:1111<11101:<001/0/00111111111<11111100011<101000<<11011100.././.<-...<<09-...011<<1
@M03495:530:000000000-LYBTV:1:1109:25368:9073 1:N:0:GATCCGGG+ACCTGCTT
GTCAGCATGTGAGCTTTGGAATTAGTAAATTCGTTGACGACAGAAGGAGCAAGATAACGACCACAGGGAGGGTGGTTTATCAACGGCAAAATATAGATCGGAAGAGCACACGTCTGAACTCCAGTCACGATCCGGGATCTCGTATGCCGTCTTCTGCTTGAAAAAAAAAAACTACGACAATTTGATTACTTAGGCTTGTTTTGCAAATCTAATTGGGATTACCTATAGTTACTGTGGCATCTATGTTTTAT
+
CCCCCFFFFFFFGGGGGGGGGGGHHHHHHHHHGHGHHHGGEGGHHHHHHHHHHHHHHHGGGGGFHHGGEEEGFGGGGHHHHHGGFGGGGHHHHHHHHHHHGGGGHHHHGHHGHHHGGHHHHHHGHHHHGGHHGHGGGDAGHHFDFHHGGGGHGHHHHHHHFH0DG@@E;DD.000..9-90000;;0;90B0:00;/-.0/;.;90:F0;9:0B009.:/00;00009:000;0:0/./0/0;00;09/00
@M03495:530:000000000-LYBTV:1:1109:4781:9085 1:N:0:GATCCGGG+ACCTGCTT
GTCAGCATGTGAGCTTTGGAGGGCACAGGGAGGGTGGTTTATCAACGGCAAAATATAGATCGGAAGAGCACACGTCTGAACTCCAGTCACGATCCGGGATCTCGTATGCCGTCTTCTGCTTGAAAAAAAAAAAAGACCATGCGAGAGTGTGATGTGTGCGTAATTAGTGGTGAAGCGATAATATGGCTAGATATAAGTATGACCACATAGTGAGAGAGGATATCCATCATCCTGAACTGATGTACATGTTC
+
AABCCFFFFFFFGGGGGGGGGGGGGGHHHGFEGGGGGGGHFHHHHHGGGGGHHHHHHHHHHHGFGGHHHHHHHGHGHGHHHH3FGHHHHHGGEHGHGGGGAFHHGGHFGHGGGHGGHHGHHHFHHHHGGGC---../</<00..---00;:000:00.0.;...;00;09;.000;A....00000./:;0000000;;000090..:00:00990..../00000000;000:000:;FBB0009009;0
@M03495:530:000000000-LYBTV:1:1109:6358:9088 1:N:0:GATCCGGG+ACCTGCTT
GTCAGCATGTGAGCTTTGGACTCCTGACTGGTTTATCAACGGCAAAATATAGATCGGAAGAGCACACGTCTGAACTCCAGTCACGATCCGGGGATCTCGTATGCCGTCTTCTGCTTGAAAAAAAAAAAAAAATAATCAACGAAGAAGTCTACTCGAGTCAGTATCTCCGGAGGAACGCTGAAAACCAAGAAAAAATAGATAATAACTACGCAAGAAGCCGCCTAGCATGACTAGAATTGAAGATGTGTGTC
+
CCCCCFFFFFFFFGGGGGGGGGHHHHHHHHHHHHHHHGHHGGGGGHHHHHHHHHHHGGGGHHHHHHHGHHHGHHHHHHHHHHFGGGHHGHGGGGGCHHHGGHHHHGGGHGHHHHHHHHHHHGCGGAGG--<-.000000/:..:A/:;;00000...:/;009000;0.-.--9/......:00/.....///.:.0000000909000.-.--;//0.---../;0900090900000000000000..0
@M03495:530:000000000-LYBTV:1:1109:20698:9110 1:N:0:GATCCGGG+ACCTGCTT
GTCAGCATGTGAGCTTTGGAGTGAAATCTCTTGTCTTAAGGAATAAAGGAAAAAGATTCCGTCGGAGGCTCGGTGCTCTACAGGTTCAACCTTTGTACTCTATTATTGCCTCACATTCCATCTCTTGTGAAAATATATTTGATTGGCTTTTCTGCAGGTTGTTTGCCAGGACTTTCCAAGACCTCCACTAGAAAACACAATAAACTTTTTGGAAGCTGGACAACTATCTTCATTTTTCAGAAACAGTGAAC
+
BBBBBFFFFFFFFGGGGGGGGGHHHHHHHHHHHHHHGFFHBGHHHHHHHHHHHHGGHHHHHHHGGGGGGHHGGEFGHHHHHHGGHHHHGHHHHHHHHHHHHHHHGHHGHHHHHGHHHHHHHHHHHHHHHHFHGGHHHHGHHHHHHHHHHHGHHHHHHHHHHGHHHHHHHAGHHHGGHHHGHHHHHGHHHHHHHHGHHHHEGHHHHHHHHHGGGH/GHHHGGBCHHB0<CHGGGGGGGGGGEGGGGGGGBG9
@M03495:530:000000000-LYBTV:1:1109:18932:9111 1:N:0:GATCCGGG+ACCTGCTT
GTCAGCATGTGAGCTTTGGAGTGAAATCTCTTGTCTTAAGGAATAAAGGAAAAAGATTCCGTCGGAGGCTCGGTGCTCTACAGGTTCAACCTTTGTACTCTATTATTGCCTCACATTCCATCTCTTGTGAAAATATATTTGATTGGCTTTTCTGCAGGTTGTTTGCCAGGACTTTCCAAGACCTCCACTAGAAAACACAATAAACTTTTTGGAAGCTGGACAACTATCTTCATTTTTCAGAAACAGTGAAC
+
CBCCBFFFFFFFGGGGGGGGGGHHGHHHHHHHHHHHHHHHFHHHHHHHHHHHHHGGHIIHHIHGGGGGGHHGGGGGHHHHHHEGHHHHHHHHHHHHHHHHGHHHHHHHHHHHHHHHHHHGHHHHHHHHHFGHHHHHHGHHHHHHHHHHHHHHHHHHGHGHHGHHHHHHGHHHHHGGGHFHGHHHHHHHHHHGHHHHHHHFG<GGHHHHHHGGG0CCFHHGGHFHHHCCCCFFGGGGGGGGBFEFGGGFGF;
@M03495:530:000000000-LYBTV:1:1109:4396:9141 1:N:0:GATCCGGG+ACCTGCTT
GTCAGCATGTGAGCTTTGGAATTAGTAAATTCGTTGACGACAGAAGGAGCAAGATAACGACCACAGGGAGGGTGGTTTATCAACGGCAAAATATAGATCGGAAGAGCACACGTCTGAACTCCAGTCACGATCCGGGATCTCGTATGCCGTCTTCTGCTTGAAAAAAAAAAACTAAAGAAATAACAAAAAGAATTACGGAATCAAATCAATGTCTTCTACAATTAATGAGTGCGTAACTAATACTAAAGATT
+
BBBBBFFFFFFFDGGGG4FGGGHHHHHHHHHHGFGGAFEGGGGGHHHHHHHHHHGHHHGGGGGHHHHGEEGGFGGEGHGHHH4BE?EEGHHHEGHHHHHHGGGGHHHHHHHGHFHGHGGHGHHHHHHHGGHHGHGG@EFGHGFDFHFGGGGFEHFHHFGHGHHHGCCC?--9000000./00;000;...;.////....;/////;9/;/////9////////////////9.;../////9////////
@M03495:530:000000000-LYBTV:1:1109:12726:9180 1:N:0:GATCCGGG+ACCTGCTT
GTCAGCATGTGAGCTTTGGAGTGAAATCTCTTGTCTTAAGGAATAAAGGAAAAAGATTCCGTCGGAGGCTCGGTGCTCTACAGGTTCAACCTTTGTACTCTATTATTGCCTCACATTCCATCTCTTGTGAAAATATATTTGATTGGCTTTTCTGCAGGTTGTTTGCCAGGACTTTCCAAGACCTCCACTAGAAAACACAATAAACTTTTTGGAAGCTGGACAACTATCTTCATTTTTCAGAAACAGTGAAC
+
CBCCCFFFFFFFGGGGGGGGGGHHHHHHHHHHHHHHHHHHHHHHHHHHHHHHHHGGHIIHGHHGGGGGGHHGGGGGHHHHHHHHHHHHHHHHHHHHHHHHGHHHGHHHHHHHHHHHHHHHHHHHHHHHHHHHHHHHHHHHHGHHGGGHHHHHHHHHHHHHHGHHHHHHHHHHHHHHGHHHHHHHHHHHHGGHGEFHHHHGHFHHHHHHHHGGFGHHHHFFGHHHHGCCGHGGGGGGGGGGGGGGGGGGFF;
@M03495:530:000000000-LYBTV:1:1109:24938:9190 1:N:0:GATCCGGG+ACCTGCTT
GTCAGCATGTGAGCTTTGGAATTAGTAAATTCGTTGACGACAGAAGGAGCAAGATAACGACTGGTTTATCAACGGCAAAATATAGATCGGAAGAGCACACGTCTGAACTCCAGTCACGATCCGGGATCTCGTATGCCGTCTTCTGCTTGAAAAAAAAAAAAATGTTACTTTTTCTATCATCAACTATTATAATATCAGATCAGCAATCATGTGAAACAGCCAACCCAGTATCAATCGCTTACTTCTCTTAG
+
CCCBCFFFFDFFFGGGGGGGGGHHGHHHHHHHGGHHGGGGGGGHHHHHHHHHHHHHHHGGGGGHHHHHHHHHHGGGGGHHHHHHHHHHHGGGGHGHHHHHGHHHGHHHHHHHHHHHHGEHHGHGGGFCHHHGGHHHHGGGHGFHGFHHFHHHHFFGGC@---.090;09;000/;0000;000/0/000090;0000000/000;///://////////.../.:...9/9/////..:;.//;9//////
@M03495:530:000000000-LYBTV:1:1109:17934:9224 1:N:0:GATCCGGG+ACCTGCTT
GTCAGCATGTGAGCTTTGGATCACCTGGTTTATCAACGGCAAAATATAGATCGGAAGAGCACACGTCTGAACTCCAGTCACGATCCGGGATCTCGTATGCCGTCTTCTGCTTGAAAAAAAAAAAAAACAAAGACTTAGAATAGTGACGTTTTACAACATATCGTAACTAACACTTATATGTTCATACTACTTCAAAGCAATTATTGAATACACTTCATCAGTCATACTAATAGTGTCCATATAACGTATTT
+
CBCCCFFFFFFFGGGGGGGGGGHHHHHHGHHHHHHHHGGGEGHHHHHHHHHHHGGGGHHHHHHHGHHHGHHHHHHHHHHHHG?FGGHGGGGGHHHGGHGHHGGGHGHHHHHHHHHHHHGGGGC//--..<000/00000<000000=.<./:00000./0;::/...0:000000000000000;0;B00:0:0000/0/000000;000000:0000;000000;:000000:00;0;;::000./.00;
@M03495:530:000000000-LYBTV:1:1109:3269:9248 1:N:0:GATCCGGG+ACCTGCTT
GTCAGCATGTGAGCTTTGGTCCGCCTGAGTCCTGGTTTATCAACGGCAAAATATAGATCGGAAGAGCACACGTCTGAACTCCAGTCACGATCCGGGATCTCGTATGCCGTCTTCTGCTTGAAAAAAAAAAAAAAGTAAACTAGGAATAGTGCAGATGTGATGGTCATATACAGTGTACATGTCAATATAGGGACAATATATAGTATAACAATAGTTATCAGACGAGTAGTCCTGTCAACAATATTGAGTGG
+
DDDDCFFFFFFFGGGGGGGGGGGGGDHHHHHHHHHHHHHGFGGHGGGGGHHHHHHHHHHHGGGGHHHHHHHGHHHGHHHHHHBFHHHHGGHHGHGGGGEHHHGGGHHHGGGHGHHHHHHHGGDBFCDGG/<---.0000<000/000;00000000;0000000000000000;000000;0000000:00./...0000000;0000000;00;000:0000:--..000000000000.000000:00.
@M03495:530:000000000-LYBTV:1:1109:5080:9250 1:N:0:GATCCGGG+ACCTGCTT
GTCAGCATGTGAGCTTTGGTGGATGTGGAATGTGTGCGATCCATGAGCATCATCCAGACCTGGTTTATCAACGGCAAAATATAGATCGGAAGAGCACACGTCTGAACTCCAGTCACGATCCGGGATCTCGTATGCCGTCTTCTGCTTGAAAAAAAAAAAAAGAATAAAAGACTAGATGCCAACAGAAGTAAGCCGTGTCTAATAAGATGCACGTGGTACGAAGAGTGTGCACATATGATGAGCGCGAAAGG
+
BBBBBFFFFFFFGGGGGGFGEFGGGHHHHGHGGCHHHGEGDGHHGHHHHHHHHGHHHHGHHHHHHHHHHHGHGGGGGHHHHH5BGHHHGGGGHGHHHHHGHHHGHGHHHHHGHHHHGGHHGHGGGDGHHHGGHHHHGGGGGHHHHHHHCFDGF@CG---::...0<;000./09;9000000..////00;00/-.-./00///////////..:9.//....:.///////////////://-----:..
@M03495:530:000000000-LYBTV:1:1109:9279:9258 1:N:0:GATCCGGG+ACCTGCTT
GTCAGCATGTGAGCTTTGGAATTAGTAAATTCGTTGACGACAGAAGGAGCAAGATAACGACCACAGGGAGGGTGGTTTATCAACGGCAAAATATAGATCGGAAGAGCACACGTCTGAACTCCAGTCACGATCCGGGATCTCGTATGCCGTCTTCTGCTTGAAAAAAAAAAAATAAAAACAAATAAATCGTAAATCGGCAATCGAACACACAATGAGATACGAATGTGCGATAGACACTGTATGAGTGACTG
+
CCDDDFFFFFFFGGGGFGGGGGHHHHHHHHHHGHGHGHGGGGGHHHHHHHHHHGHHHHGGGGGHHHHGGEGGEFGGGHHHHHFGGGGGGHHHHHHHHHHHGGGGHHHHHGHGHHHGHHHHHHHHHHHHGGHHGHGGGGEHHHGGHHHHGFGHGHHHHHHHHHHHGGGGGG-:.;0:;0..;.000:00.:...;0..:--00../.-/..;.0:00000;....0000.....000/000000:0:0000:
@M03495:530:000000000-LYBTV:1:1109:17165:9263 1:N:0:GATCCGGG+ACCTGCTT
GTCAGCATGTGAGCTTTGGAAGTAAATTCGTTGACGACAGAAGGAGCAAGATAACGACCACAGGGAGGGTGGTTTATCAACGGCAAAATATAGATCGGAAGAGCACACGTCTGAACTCCAGTCACGATCCGGGATCTCGTATGCCGTCTTCTGCTTGAAAAAAAAAAAACAAGAGAAAGTTGACGTCTGATGATGGGTAAATCTGGACCGACAAATAACAGAACAACAGACACCATACGCAGACTAAGACG
+
CBCCCFFFFFFFGGGGGGGGGGHHGHHHHGHHHHHGAEFEFFFHHHHHHHHHHHHGGGGGHHHHGFGGGGGGFGHHHHHHHGEEEGHHHHHGFHHHHGGGGHHHHHHHGGHHGHHHHHHGHHHHHGDHHGHGGGGCGHHFDGHHHGDGHGHHGFHHHFFHHHGGCAB--...//./00000000.../90000000.:0:0:0000;./-9---/000;00/;///..//.;/..00/.9A--.00000::
@M03495:530:000000000-LYBTV:1:1109:22724:9278 1:N:0:GATCCGGG+ACCTGCTT
GTCAGCATGTGAGCTTTGGAGTGAAATCTCTTGTCTTAAGGAATAAAGGAAAAAGATTCCGTCGGAGGCTCGGTGCTCTACAGGTTCAACCTTTGTACTCTATTATTGCCTCACATTCCATCTCTTGTGAAAATATATTTGATTGGCTTTTCTGCAGGTTGTTTGCCAGGACTTTCCAAGACCTCCACTAGAAAACACAATAAACTTTTTGGAAGCTGGACAACTATCTTCATTTTTCAGAAACAGTGAAC
+
CCCDDFFFFFFFGGGGGGGGGGHHHHHHHHHHHHHHHHHHGHHHHHGHHHHHGHGGHHIHHIHGGGGGGHHGGGGGHHHHHHHHHHHHHHHHHHHHHHHHHHHHGHHHHHHHHHHHHHHHHHHHHHHHHHHHHHHHHHHHHGHHHHHHHHHHHHHHHHHHHFHHHHHHHHHHHHHHGHGHHHHHHHHHHHHGFHHHHHHGHHFGHHHHHHGGBGHHHHHHHHHHHHC:CHGGGGGGGFFGGFBGGFBFGG0
@M03495:530:000000000-LYBTV:1:1109:15236:9279 1:N:0:GATCCGGG+ACCTGCTT
GTCAGCATGTGAGCTTTGGTCCAGCCTGAGTCCCTGGTTTATCAACGGCAAAATATAGATCGGAAGAGCACACATCTGAACTCCAGTCACGATCCGGGATCTCGTATGCCGTCTTCTGCTTGAAAAAAAAAAAAAAAACAAAACACTTTCTACATACTGTCTCCCTGCAAAACTAGTTTAATTGTAATATCATCCATAACCACTCTTACACTGACATTCGTAACATACATATACTTAACACATTGTATTCA
+
CCDDDFFFFFFFGGGGGGGGGGHHHGHHHHHHHHHHHGHHHHHHHHGGGGGHHHHHHHHHHHGGGGHHHHHHHGHHHHHHHHGHHHHHHHGGHHGHGGGGGHHHGGHGHHGGGHGHHGHHHHGGHHHGGGCF/<-<<-..<.<.:<0000:00000<000<000//:./00/.:00000000000<000000<000000000.0/0000000000<00<0//.900000000<00<00000.0::000000
@M03495:530:000000000-LYBTV:1:1109:27254:9282 1:N:0:GATCCGGG+ACCTGCTT
GTCAGCATGTGAGCTTTGGAGTGAAATCTCTTGTCTTAAGGAATAAAGGAAAAAGATTCCGTCGGAGGCTCGGTGCTCTACAGGTTCAACCTTTGTACTCTATTATTGCCTCACATTCCATCTCTTGTGAAAATATATTTGATTGGCTTTTCTGCAGGTTGTTTGCCAGGACTTTCCAAGACCTCCACTAGAAAACACAATAAACTTTTTGGAAGCTGGACAACTATCTTCATTTTTCAGAAACAGTGAAC
+
BABBBFFFFFFFGGGGGEGGGGHHHHHHHHHHHHHHHHHHHHHGHHHHHHHHGHGEGHFHGHHGGGGCGHHGGGGGHHHGGHGGHHHGHHHHHHHHHHHHHHHHHHHHHHHHHHHHHHHHHHHHHHGGHHFHHHHHHHGHHGHHHGHHHHHGHHHHHHHHHFHHHHFHHHHHHHGHHFFFGHFHHFHHHHFHFGHHGHECGFGHHGHHHGGFFGGCFHHAGHHHHHC;;GGGGGGGGGGGEFFGFGCFGG0
@M03495:530:000000000-LYBTV:1:1109:7511:9289 1:N:0:GATCCGGG+ACCTGCTT
GTCAGCATGTGAGCTTTGGAATTAGTAAATTCGTTGACGACAGAAGGAGCAAGATAACGACCACAGGGAGGGTGGTTTATCAACGGCAAAATATAGATCGGAAGAGCACACGTCTGAACTCCAGTCACGATCCGGGATCTCGTATGCCGTCTTCTGCTTGAAAAAAAAAAAATAACTTGATTCATTACCTATAAACTGATAGCACATACCGAATATCTCTGTGTATAGACCAACTCAACTATTGTGTCATT
+
BBBBBFFFFFFFFGGGEGFGGGHHHHHHGHHHGHGHCGGGFFGHHHHHHHHHHHHHHHGGGGGHHHHGFFGGFGEGGHHGHH4BEGGGGHHHHHHHHHHHGGGGHFHHHHHGHHHGHGHHHHHHHHHHGFEEFFGGCACGGGFGHHHFFEGHGFHHHHHHGHHHGCCFGF--.099000000;00;0000////9///;99////.////..-../;//;///9///////...////.///////.//9/
@M03495:530:000000000-LYBTV:1:1109:21795:9306 1:N:0:GATCCGGG+ACCTGCTT
GTCAGCATGTGAGCTTTGGAGTGAAATCTCTTGTCTTAAGGAATAAAGGAAAAAGATTCCGTCGGAGGCTCGGTGCTCTACAGGTTCAACCTTTGTACTCTATTATTGCCTCACATTCCATCTCTTGTGAAAATATATTTGATTGGCTTTTCTGCAGGTTGTTTGCCAGGACTTTCCAAGACCTCCACTAGAAAACACAATAAACTTTTTGGAAGCTGGACAACTATCTTCATTTTTCAGAAACAGTGAAC
+
CCCCDFFFFFFFGGGGGGGGGGHHHHHHHHHHHHHHHHHHHHHHHHHHHHHGGHGGHIIIHIHGGGGGGHHGGGGGHHHHHHHHHHHHHHHHHHHHHHHHHHHHHHHHHHHHHHHHHHHHHHHHHHHHHHHHHHHHHHHHHHHHHHHHHHHHHHHHHHHHHGHHHHHHHHGHHHGGFHFHHHHHHHHHHHGHFHHHHHHEGHHHHHHHHHGGBHBGHHHFGGHHHB=<GHGGGGGGGGFGGGGGGGGGFG0
@M03495:530:000000000-LYBTV:1:1109:19607:9326 1:N:0:GATCCGGG+ACCTGCTT
GTCAGCATGTGAGCTTTGGTCCAGCCTGAGTCCTGGTTTATCAACGGCAAAATATAGATCGGAAGAGCACACGTCTGAACTCCAGTCACGATCCGGGATCTCGTATGCCGTCTTCTGCTTGAAAAAAAAAAAAAATCAGGTCATGAGTCATCTTTTTTGCGGACTGATACCTTAAGCACATATAACTAAAGTTGACTTGCACTGCGATATATATGTCATTCATTGATAGACATCTCACTATCTGATGAGCT
+
CCCCCFFFFFFFGGGGGGGGGGHHHGHHFHHHHHHHGHHHHHHHHGGGGGHHHHHHHHHHHGGGGHHHHHHHGHHHGHHHHHFHHHHHHGGHHGHGGGGGHHHGGHHHHGGGHGHHGHHHCGGHHHGGGG@@>--.0<000<00000<00<0;0000--0:----.00000000000;//00000000000000090000000/0.-..-9090000000900900000000;0000009009BB000;00
@M03495:530:000000000-LYBTV:1:1109:21036:9332 1:N:0:GATCCGGG+ACCTGCTT
GTCAGCATGTGAGCTTTGGAGTGAAATCTCTTGTCTTAAGGAATAAAGGAAAAAGATTCCGTCGGAGGCTCGGTGCTCTACAGGTTCAACCTTTGTACTCTATTATTGCCTCACATTCCATCTCTTGTGAAAATATATTTGATTGGCTTTTCTGCAGGTTGTTTGCCAGGACTTTCCAAGACCTCCACTAGAAAACACAATAAACTTTTTGGAAGCTGGACAACTATCTTCATTTTTCAGAAACAGTGAAC
+
CCCCCFFFFFFFGGGGGGGGGGHHHHHHHHHHHHHHHHHHHHHGHHGHHHHHHHGGHIHIHHHGGGGGGHHGFGGGHHGHHHHGHHHHHHHHHHHHHHHHHHHHHHHHHHHHGHHHHHHHHHHHHHHHHBFHHHHHHHHHHFHHHHHHHHHHHHHHHGHHHGHHHHHHGFGHHHHGDGHHFHHHHGHHHGHHGHHHGFHGHHHFGHHHHHGGHHEAGHGFGFHFHHGCGHFFGGGGGGGGGBGGGGGFFGF
@M03495:530:000000000-LYBTV:1:1109:5726:9357 1:N:0:GATCCGGG+ACCTGCTT
GTCAGCATGTGAGCTTTGGTTTATCAACGGCAAAATATAGATCGGAAGAGCACACGTCTGAACTCCAGTCACGATCCGGGATCTCGTATGCCGTCTTCTGCTTGAAAAAAAAAAAAAAAAAAACAATAGTAGTGAACAGCGCAAGATAATAGTATAATTAACCGACATCATGCATATAAGATCAACAATTGACGCGGTGCCATTCATGTCACTAGTATGATAATCCAGCTTGTCACTTGAGAGTAGAGACA
+
CCCCCFFFFDFFGGGGGFGGGGHHHHHHGGGGGHHHHHHHHHHHGGGGHHHHHHHGHHHGHHHHHHHHHGHHGFHHGHGGGG1BGHFGHHHHGGGHGHHGHHHHHEGGHGGGGG/<//<-<--...0000000/0000/.--9--900;0000000;000000----.9//////9/////9///:/./:///..--9--//////////////:B/////////////9//.////:;//./////////
@M03495:530:000000000-LYBTV:1:1109:12366:9357 1:N:0:GATCCGGG+ACCTGCTT
GTCAGCATGTGAGCTTTGGTCCGCCTGGTTTATCAACGGCAAAATATAGATCGGAAGAGCACACGTCTGAACTCCAGTCACGATCCGGGATCTCGTATGCCGTCTTCTGCTTGAAAAAAAAAAAATACAAACTGACTAAATAGAGGTAGTCAGTCTCAAACACAAAACTGAATCTAAACGTCAATAAGTCATCACTAGAACCTTGAGGTATATATGTACAAAGCGGACAGTGTACTAAAGACTACACTTAT
+
DCDDCFFFFFFFGGGGGGGGGGGGGGHHHHHHHHHHHGGGEGHHHHHHHHHHHGGGGHHHHHHHGHHHGHHHHHHHHHHHHGBFHGHGGGGGHHHGGHHHHGGGHGHHGHHHHGHGHHGGFFG@>0<111<.1111111100000/0000000=0<=0000.......00000000000...<.000:00:0000000<00./0000//000000000<000</.----900:000000<0::0/0:0000
@M03495:530:000000000-LYBTV:1:1109:17312:9364 1:N:0:GATCCGGG+ACCTGCTT
GTCAGCATGTGAGCTTTGGTTTATCAACGGCAAAATATAGATCGGAAGAGCACACGTCTGAACTCCAGTCACGATCCGGGATCTCGTATGCCGTCTTCTGCTTGAAAAAAAAAAAAAAATCATCTGGGTAATCCTCGTTACGGTCAGTAATCAGCTGATATTTAACATACTTGTTATAGATAATCGTAAGCGATCGTCAGCAAGCATCATAGTAACGTTACCGTCAGCCTCACTCTGATGGAACAACAGCA
+
CBCCCFFFFFFFFGGGGGGGGGHHHHHHGGGGEHHGBGHHGHHHGGGGHHHHHHHGHHHGHHHHHHHHHHHHGGHHGHGG?E?BGHFGHHHHGFGHGHHHHHHHFGHHHGECG//<//-011=11<10>1<<0000.<<<<..:.;/0:0:CB00000000<00990000090;90000000C;0.9...0-...-;.:.00//./000000000;.;9/;09...:0///0.;:0:0909/00//.;/./
@M03495:530:000000000-LYBTV:1:1109:21569:9396 1:N:0:GATCCGGG+ACCTGCTT
GTCAGCATGTGAGCTTTGGACTCCTGACTGGTTTATCAACGGCAAAATATAGATCGGAAGAGCACACGTCTGAACTCCAGTCACGATCCGGGATCTCGTATGCCGTCTTCTGCTTGAAAAAAAAAAAATGCCATGATGCTGATTATTATACCATCACTGTCTGTGCGTATATCTACGTCCTCCCTCGTCTACCCGTCACTTCTCATTATTTTGTCTTCATGGTATGGCCTAAGTTTATCGCTCTTAAATGT
+
CBCCCFFFFFFFGGGGGGGGGGHHHHHHHHHHGGGHGGFFEEGGGHHHHHHHHHHHGDGGHHHHHHHGHHFGGHHHHHHHHG3DEFCHGHGEEFGGHHGGHHHHGGGGGFHHEHHFGFE3GF/C///<0?111>11>G1>1111<1>>0=<00</<<000000<00;...;0000;..;..0/./;:;...00.:..:.000000;0000;;9//;;BBB////;/;.//////9B///.9..;///////
@M03495:530:000000000-LYBTV:1:1109:21879:9420 1:N:0:GATCCGGG+ACCTGCTT
GTCAGCATGTGAGCTTTGGAGGAGCAAGATAACGACCACAGGGAGGGTGGTTTATCAACGGCAAAATATAGATCGGAAGAGCACACGTCTGAACTCCAGTCACGATCCGGGATCTCGTATGCCGTCTTCTGCTTGAAAAAAAAAAAAAAAACGGTTGATACGGTAACGATAGCTGGGAGGATAGAAACTACTGCCAGAGGTCAAGTGCATAGCATGACTGGAATCTTCACGCTACTAACAACATCGATTAA
+
CCCCCFFFFFFFGGGGGGGGGGGGHHHHHHHHHGGGGGHHHHGGGGGAFGFGHHHHHHHGGGGGHHHHHHHHHHHGGGGGHGGHHHGHHHGHHHHHHHHHHHHGGHHGHGGGG/GHHGGHHHHGGGHGHHHHHHHCGHHHGGGCCC---9-.-...-/;009.;..0.....00:/.9.-:/00000/00:000/00..90/000000000009000000./0;000B00....:09:000../:./.0.0
@M03495:530:000000000-LYBTV:1:1109:8411:9445 1:N:0:GATCCGGG+ACCTGCTT
GTCAGCATGTGAGCTTTGGTTTATCAACGGCAAAATATAGATCGGAAGAGCACACGTCTGAACTCCAGTCACGATCCGGGATATCGTATGCCGTCTTCTGCTTGAAAAAAAAAAAAAAAACACAGACAGGCACAAGGCTAGGTTAATGTTAGGCTCAACACAAGATAAAGTATTACGTCGAGACTAAGCGATCACTGACGTCCAAGCTATCATGATAGCGCAGCGCACGCTCGGCACGGCTAACGACAGTC
+
BBBBBFFFFFFFGGGGGEGGGGHHHHHHGGGGFHHHGHHHHHHHGGGGHHHHHHHGHHHGHHHHHHHHHHHHGGHHGHGGGG2BGGHHHHHHGGGGGHHHHHHGHHHFHGGGGC/></--.<0.</.//....//.../0..0;00000:0;/:0.00/0.:C./00090000000.9.---9.0////9.;../////....99/./////:/9/9//-----------..9-.--.---.//.99--//
@M03495:530:000000000-LYBTV:1:1109:15265:9454 1:N:0:GATCCGGG+ACCTGCTT
GTCAGCATGTGAGCTTTGGTTTATCAACGGCAAAATATAGATCGGAAGAGCACACGTCTGAACTCCAGTCACGATCCGGGATCTCGTATGCCGTCTTCTGCTTGAAAAAAAAAAAAAAACAGCAATACATATACCAACTTCATACCACACGTAGAAAAGCCACAACACACGTCAGACTATCAGTCATACACATCACAACCACAATCTCATTACTGATTACTAGTGTGATAGTGTGAACTAAGATCGAGCAT
+
DDDDDFFFFFFFGGGGGGGGGGHHHHHHGGGGGHHHHHHHHHHHGGGGHHHHHHHGHHHGHHHHHHHHHHHHGGHHGHGGGG?FGHGGHHHHGGGGGHHHHHHHFFHHHGGCC@C<//-<.>0001<<B000000<0./=000=0<00..-./..:0:/..//.......9....0000;00000000000:0:0000......000000:0:B00:0::000000000:000:0000000000:....-0
@M03495:530:000000000-LYBTV:1:1109:10391:9503 1:N:0:GATCCGGG+ACCTGCTT
GTCAGCATGTGAGCTTTGGTTTATCAACGGCAAAATATAGATCGGAAGAGCACACGTCTGAACTCCAGTCACGATCCGGGATCTCGTATGCCGTCTTCTGCTTGAAAAAAAAAAAAAACAAAGTAAGTTAACTAACATCTTGTCCAATACCATCTGAATTTAACAAAAGAGCCTAAATCACGTATATGACTACACAGAATATAATTATGTGGTCCATATTAGTGTAGCGTCTAATTAGCTACATCAAAGTG
+
CCDEEFFFFFFFGGGGGGGGGGHHHHHHGGGGGHHGGHHHHHHHGGGGHHHHHHHGHHHGHHHHHHHHHHHHGGHHGHGGEGFFHHGGHHHHGGGHGHHHHHHHHGHHHGGGGD<<<>/..001=11<11<111100<01111011<10<<0101111<1111110..:./:./0001100../10111111/0/0.<011:1111111110/:<011111111<:<1-<...11110/11:<11000111
@M03495:530:000000000-LYBTV:1:1109:3687:9510 1:N:0:GATCCGGG+ACCTGCTT
GTCAGCATGTGAGCTTTGGAATTAGTAAATTCGTTGACGACAGAAGGAGCAAGATAACGACCACAGGGAGGGTGGTTTATCAACGGCAAAATATAGATCGGAAGAGCACACGTCTGAACTCCAGTCACGATCCGGGATCTCGTATGCCGTCTTCTGCTTGAAAAAAAAAAATAAAACTGAAATGAATATAGGCAGGATCTGTCGTACAACATCGCATTGCATTATGATAGTATGTCACTAACACTCACAGT
+
DCDDDFFFFFFFGGGGGGGGGGHHHHHHHHHHGHGHEHGGGGGHHHFHHHHHHHHHHHGGGGGHHHHGFEFGBFGGGHHHHHBFFGGGGHHHHHHHHHGHGGGGHGGHHHHGHHHGHHHHHHHHHHHHGGHHGHGGDGEHHHGGHHHHCCFHGHHGHHHHHFHHHGGGGCB.0;00:00;000900;0000000.-.0/;0;0...:.00./0.....000000000000900000000000000//0000
@M03495:530:000000000-LYBTV:1:1109:17898:9513 1:N:0:GATCCGGG+ACCTGCTT
GTCAGCATGTGAGCTTTGGTCCAGCCTGAGTCCTGGTTTATCAACGGCAAAATATAGATCGGAAGAGCACACGTCTGAACTCCAGTCACGATCCGGGATCTCGTATGCCGTCTTCTGCTTGAAAAAAAAAAAAAACAAACTCTCGAATGCTAAACCACAGTACACGCAAATATGTTACACTCCACAAGGTCAATCACACTCTCACGCAACTAAGTGCTCCAATAGTTCATGAGTCACACCACAAACTGCAA
+
CCDCDFFFFFFFGGGGGFFGGGHHHGHHFHHHHHHHGHHHHHHHHGGGGGHHHHHHHHHHHGGGGHHHHHHHGHHHGHHHHHGGHHHHHGGHHGHGGGEFHHHGGHHHHGGGHGHHGHHHHGHHHHGGGGCCA--.....0000.</000:0000/<...0000:.----0000:000000:/0/0<..0:000000<0//000:..<--/00000000000000000000000<0000.......00000
@M03495:530:000000000-LYBTV:1:1109:20798:9516 1:N:0:GATCCGGG+ACCTGCTT
GTCAGCATGTGAGCTTTGGAATTAGTACGACAGAAGGAGCAAGATAACGACCACAGGGAGGGTGGTTTATCAACGGCAAAATATAGATCGGAAGAGCACACGTCTGAACTCCAGTCACGATCCGGGATCTCGTATGCCGTCTTCTGCTTGAAAAAAAAAAATTAACACGTCTGAGTTCACATCCCACGATACCACTACTTCAACTTTCTCATTTGTTTACAAGCAGGCGAAGGTCGCCATACTCTATGTGG
+
BABBBFFFF@DDFGFGGD4GGGHHFHHHGAEGGHHHHGHHEHCGHHFGGGGGGHFGEGEEFGEFFEEHCFGHHHGEGF@FGG3BFGHHFHGEGGFHHHHHH?GHHGHHHHHHHHHHHHDA/GGHGCCBFBGHFFFHGHGACFGHHHGFDG<FG0.--::-;./900;9.../.000090;0;0/.;.--.9-///;//////////;///9//:B/../;///../..--9-99/--.9././///:////
@M03495:530:000000000-LYBTV:1:1109:22809:9522 1:N:0:GATCCGGG+ACCTGCTT
GTCAGCATGTGAGCTTTGGTCCAGCCTGAGTCCTGGTTTATCAACGGCAAAATATAGATCGGAAGAGCACACGTCTGAACTCCAGTCACGATCCGGGATCTCGTATGCCGTCTTCTGCTTGAAAAAAAAAAACTACCCCCGGGATATCTCATTCAGTCATCTCTATCGTGATACACTTCTGTGATCTATTCTATCACCCTCTCCCTCTCGTTCGTGCTGTAGAGCGCACACTACCTATAGCACTCACGTCG
+
BBBBBFFFFFFFFGFGFEFGGGHGGGHHGHHHHHGHAFGHGHHHHGCGGGHHHFHHHHHHHGGGGHHHGHFHGGHHGHHHHHBCGHHHHGGHHGFEECEAGGHGGHHGHGGGHGHGHHHHBC3FGHGG<@/>/11<0>F---<-./00<:000;000000;0;00;0././/00900000;990000000909;;00/...9///99//...9...9./;//;/99---9.///.;99//////;/9:..9
@M03495:530:000000000-LYBTV:1:1109:6102:9528 1:N:0:GATCCGGG+ACCTGCTT
GTCAGCATGTGAGCTTTGGAATTAGTAAATTCGATAACGACCACAGGGAGGCTGGTTTATCAACGGCAAAATATAGATCGGAAGAGCACACGTCTGAACTCCAGTCACGATCCGGGATCTCGTATGCCGTCTTCTGCTTGAAAAAAAAAAAAAATCAAACATGACACGACAGTGGGTGATGTATGATGAAGCACGTGTGATCAATCGAGAATATTGTGGTTACTCTAAGCCAGGGTAGACTGATTTACGTG
+
CCCCCFFFFFFFGGGGGGGGGGHHHHHHHHHHGGGHGHGGGGGHHHHGGGGGHHGHHHHHHHHHGGGGGHHHHHHHHHHHGG1?FGHHHHHGHHHGHHHHHHHHHHHHGGHHGHGGGGEHHHFGHHHHGFGHGHHHGHHHFHHHHDGDF?-<--.00000.0<00009----<0/.9..00<000:00000:0/-..:<0<00000.....00<00<0.:.0000000:/0/...//<0:00<00000.//
@M03495:530:000000000-LYBTV:1:1109:12417:9529 1:N:0:GATCCGGG+ACCTGCTT
GTCAGCATGTGAGCTTTGGAATTAGTAAATTCGTTGACGACAGAAGGAGCAAGATAACGACCACAGGGAGGGTGGTTTATCAACGGCAAAATATAGATCGGAAGAGCACACGTCTGAACTCCAGTCACGATCCGGGATCTCGTATGCCGTCTTCTGCTTGAAAAAAAAAAAAAATTTTTATTGGAAAATTACACAAAACCAAAAAACACTTCAGTCACACGATCAGACTATCTCCTGTTAATCCTCATTAT
+
BABBBCFFDFFF5BGGGBFBGGHHHAFFGFF524BFHBECEE2E3FGF2AAFFH3GG3AFEEECGGHE1B>E1?EBFGFHG44B1///ECGHHHHBFHFC/AE<FG0CFHHCF/GFFBHHHGHE21GFDDGH/GGC?E/FFGCAGBF1AA-C.=00D0=0CCDGG@CDB---;AF/0//./;/////999B//;/...9.;....;...//;/99/;BFF--...////:B/9//;9;9;//;////:/9;
@M03495:530:000000000-LYBTV:1:1109:21130:9541 1:N:0:GATCCGGG+ACCTGCTT
GTCAGCATGTGAGCTTTGGAGTGAAATCTCTTGTCTTAAGGAATAAAGGAAAAAGATTCCGTCGGAGGCTCGGTGCTCTACAGGTTCAACCTTTGTACTCTATTATTGCCTCACATTCCATCTCTTGTGAAAATATATTTGATTGGCTTTTCTGCAGGTTGTTTGCCAGGACTTTCCAAGACCTCCACTAGAAAACACAATAAACTTTTTGGAAGCTGGACAACTATCTTCATTTTTCAGAAACAGTGAAC
+
BBBCCFFFFFFFGGGGGGGGGGHHHHHHHHHHGGGHGHFHGHHHHHHHHHHGHHGGHIHIHHHGGGGGGHHGGGGGHHHHHHFHHHHHHHHHHHHHHHHHHHHHHHHHHHGHGHHHHHHHHHHHHHHHHGHHHHHHHHHHHHHHHGGHHHHHHHGHGHHHHGHHHHHHEHHHHHGHHFFHHHHHHHHHHHGGGHHHGHHGFHHGGHHHHHGGBGHGHHHHHEHHHH0CCGGGGGGGGGFGFFFGGGGGGG9
@M03495:530:000000000-LYBTV:1:1109:6274:9557 1:N:0:GATCCGGG+ACCTGCTT
GTCAGCATGTGAGCTTTGGAGTGAAATCTCTTGTCTTAAGGAATAAAGGAAAAAGATTCCGTCGGAGGCTCGGTGCTCTACAGGTTCAACCTTTGTACTCTATTATTGCCTCACATTCCATCTCTTGTGAAAATATATTTGATTGGCTTTTCTGCAGGTTGTTTGCCAGGACTTTCCAAGACCTCCACTAGAAAACACAATAAACTTTTTGGAAGCTGGACAACTATCTTCATTTTTCAGAAACAGTGAAC
+
CCCCCFFFFFFFGGGGGGGGGGHGHHHHHHHHHHHHHHHHHHHHHHHHHHHHHHGGHHHIHIHGGGGGGHHGGGGGGHHHGHGHHHHHHHHHHHHHHHGHHHHHHHHHHHHHHHHHHHHHHHHGHHHGHHHHHGHHHHHHHHHHHHHHHHHHHHHHHHHHHGHHGHHHGHHHGHGHHHHHHHHHHHHHHHHHFHHHHHHGHFHHHHHHHGGGGHHEHHFFGFHEHHGCGGGGGGGGGGFFGGGGGGFGEF0
@M03495:530:000000000-LYBTV:1:1109:15201:9562 1:N:0:GATCCGGG+ACCTGCTT
GTCAGCATGTGGCTTTGGTCCAGCCTGAGTCCTGGTTTATCAACGGCAAAATATAGATCGGAAGAGCACACGTCTGAACTCCAGTCACGATCCGGGATCTCGTATGCCGTCTTCTGCTTGAAAAAAAAAAAAAAAAGAATAACCACCAGTTAACTCATTAATGCAATACGTCAAATATCAATCCTCTCAACCGACAAAATACTGCACATCTTACCTAAGTGTTTGTGTATCGTCGTAACCACACACCTACT
+
DEEDDFFFFFFFGGGGGGGGGGHHGHHGHHHHHHHHHHHHHHHHGGGGGHHHHHHHHHHHGGGGHHHHHHHGHHHGHHHHHHFGHHHHGGHHGHGGGFFHHHGGHHHHGGGHGHHHHHHHHHHHHGGGGG>A<<--<..::1:00.<:.11111110:1<11111::10.0...111:1B111/101/01/<-<-<-:.:0011:001101111/110/1111/:///<11./.--...<0....../0/0
@M03495:530:000000000-LYBTV:1:1109:7545:9593 1:N:0:GATCCGGG+ACCTGCTT
GTCAGCATGTGAGCTTTGGTCCAGCCTGAGTCCCTGGTTTATCAACGGCAAAATATAGATCGGAAGAGCACACGTCTGAACTCCAGTCACGATCCGGGATCTCGTATGCCGTCTTCTGCTTGAAAAAAAAAAAAAAAAAGAATATGATGCACTCTATATAACGTGATCATTAGCAAAAAGAGAACTACACTACTATCATACAGATTCTAACAAATTCTTAGTCACGTACACAGTCTTAACTGACAGTCACG
+
CCCCBFFFFFFFGGGGGGGGGGHHHGHHFHHHHHGHGGGFFGHHHHGGGGGHHHFHHHHHHHGGGGHHHHGHHGHHGGFHGHGGHHHHHHGGHHGHGGGFGHHHGGHGHHGFGHGHHHHGHHHHHHHGGGCC@-><-<-...:0:00:00000/000000;0.9../00;000/000/...9/000000/09/:000000900000;000000.0000900090;../9.00.90:00000000:00000.
@M03495:530:000000000-LYBTV:1:1109:13560:9599 1:N:0:GATCCGGG+ACCTGCTT
GTCAGCATGTGAGCTTTGGAATTAGTAAATTCGTTGACGACAGAAGGAGCAAGATAACGACCACAGGGAGGCTGGTTTATCAACGGCAAAATATAGATCGGAAGAGCACACGTCTGAACTCCAGTCACGATCCGGGATCTCGTATGCCGTCTTCTGCTTGAAAAAAAAAAAAGTATAACACTACGCATATCGAACGTAGAGCGCCCTCTAGAACACACTCGCTTCTAAGAATTTATCGTGATAGTACTGAA
+
CCCDDFFFFFFFGGGGGGGGGGHHHHHHHHHHGHHHGHGGGGGHHHHHHHHHHHHHHHGGGGGHHHHGGGGGHHGHHHHHHHFGGGGGGHHHHHHHHHHHGGGGHHHHHHHGHHHGHHHHHHHHHHHHGGHHGHGGGGEHHHGGHHHHGGGHGHFHGHHHHHEHHGGG?C-<.00:00000://.-...00../.-<...<0-----./<00<0:/..</.-.<<0000<00:00:0</.//000000000
@M03495:530:000000000-LYBTV:1:1109:11247:9626 1:N:0:GATCCGGG+ACCTGCTT
GTCAGCATGTGAGCTTTGGTCCAGCCTGAGTCCTGGTTTATCAACGGCAAAATATAGATCGGAAGAGCACACGTCTGAACTCCAGTCACGATCCGGGATCTCGTATGCCGTCTTCTGCTTGAAAAAAAAAAAAAAAGAAGACAATATAGTACATCCTTAGTGAGATCTTAATACGTAACATCTAGTGTGCTTCGTCTGAGGATGTATGATCACTCATTATACGTATACTTCGTCAAACTATCACTAACTTA
+
DDDEDFFFFFFFGGGGGGGGGGHHHGHHHHHHHHHHGHHHHHHHHGGGGGHHHHHHHHHHHGGFGHHHHHHHGHHHGHHHHHHHHHHHHGGHHGHGGGFFHHHGGHHHHGGGHGHHHHHHHFHHHHGGGGC<>---.../0///0<:11111:11/011011<011<111<111.:0..1<01111:1<1111-/.<.11.0/001:11111/11/11<111.00101<<1./...10011:111100:10
@M03495:530:000000000-LYBTV:1:1109:13386:9633 1:N:0:GATCCGGG+ACCTGCTT
GTCAGCATGTGAGCTTTGGAATTAGTAAATTCGTTGACGACAGAAGGAGCAAGATAACGACCACAGGGAGGGTGGTTTATCAACGGCAAAATATAGATCGGAAGAGCACACGTCTGAACTCCAGTCACGATCCGGGATCTCGTATGCCGTCTTCTGCTTGAAAAAAAAAAAAGTATCTCCTAAAGTGAGCTCACCTTCTATTCCCCATCCCACAGAAGTCGTCTCTCCAGATATCCAGCTCTGTAACATAA
+
CCCCCFFFFFFFGGGGGGGGGGHHHHHHHHHHGHHHFHGGGGGHHHHHHHHHHHHHHHGGGGGHHHGEEEEGFGGGGHHHHH@GGGGGGHHHHHGHHHHHGGGGHHHHHHHGHHHGGHHHHHHHHHHHGGHHGHGGGD/GGGGGHHHHGFGHGHHHHHHGGHHGHGCGG--;.090000090090000//9;//.;:/9//;/;/;//;../;.:////;.;..;//;//////////9//////9/9/;/
@M03495:530:000000000-LYBTV:1:1109:27218:9654 1:N:0:GATCCGGG+ACCTGCTT
GTCAGCATGTGAGCTTTGGTCCAGCCTGAGTCCTGGTTTATCAACGGCAAAATATAGATCGGAAGAGCACACGTCTGAACTCCAGTCACGATCCGGGATCTCGTATGCCGTCTTCTGCTTGAAAAAAAAAAAAATACTAGAAAACTCTAAAGGTGTGCGTCACTCAGACTGTATCGATCTACTTCGGCGATCTTCTGTCATACACTCATAGCGACTGCCACCCGCTGTTATATGCAAGAGTACTCCTCCAT
+
CCCDDFFFFFFFGGGGGGGGGGHHHGHHGGHHHHHHFGHHGHGHHGGGGGHGHHHHGHHHHGGGGGHHHHHHGHHHGEHHHHFGHHHHHGGHHGHGGGACHHHFGHGHHGGGHGHHHHHGHGGFHHGGGG<<--0<<<11000/<<0000000000<0..-.<00:00000<000..<..<0000..----..:00000000:00</<00<0----.</0<..-<--.<<00000:00/:00<0000///<
@M03495:530:000000000-LYBTV:1:1109:18573:9656 1:N:0:GATCCGGG+ACCTGCTT
GTCAGCATGTGAGCTTTGGAATTAGTAAATTCGTTGACGACAGAAGGAGCAAGATAACGACCACAGGGAGGGTGGTTTATCAACGGCAAAATATAGATCGGAAGAGCACACGTCTGAACTCCAGTCACGATCCGGGATCTCGTATGCCGTCTTCTGCTTGAAAAAAAAAAAAAAAGATTCAGACTGTTAGCAAACGTACAAAGACTCTAATCAGAATATAGTGAGTACTAAGGTAACGTAGACATGACAAG
+
CCCCCFFFFFFFGGGGGGGGGGHHHHHHHHHHGGGHHHGGGGGHHHHHHHHHHHHHHHGGGGGHHHHGEFFGFGGGGHHHHHFGGGGGGHHHHHHHHHHHGGGGHHHHHHHGHHHGHHHHHHHHHHHHGGHHGGGGGDFHHHGGHHHHGFGHGHHGHHHGHHHHHGGGGGAA-9-<<00:000000000<0000......<0/:/0000000<00:00000000:0000000/0000./...:0000000.
@M03495:530:000000000-LYBTV:1:1109:19094:9666 1:N:0:GATCCGGG+ACCTGCTT
GTCAGCATGTGAGCTTTGGTCCAGCCTGAGTCCTCTGGTTTATCAACGGCAAAATATAGATCGGAAGAGCACACGTCTGAACTCCAGTCACGATCCGGGATCTCGTATGCCGTCTTCTGCTTGAAAAAAAAAAAAAAAAGAGGAAGGAAGGGTGACTTCGACTGACTATGTGTTGATGAAGTGAGTATAGTCGACCGTCGTCCATGATAATTGTTGATGCACACGTTACGCATGGAAGTATAAGTCTTGTA
+
CCCDCFFFFFFFGGGGGGGGGGHHHGHHHHHHHHHHHHHGFGHHHHHGGGGGHHHHHHHHHHHGGGGHHHHHHHGHHHGHHHFGHHHHHHHGGHHGHGGCFEHHHGGHHHHGGGHGHHHHHHHHHHHHGGGGA/>----../../.<./<.....:111.....001111111/9111<111010111111<<.9--9<-9.<.:1<111111<1.1111001:-.</.......00/0111<11111111
@M03495:530:000000000-LYBTV:1:1109:10383:9677 1:N:0:GATCCGGG+ACCTGCTT
GTCAGCATGTGAGCTTTGGAGTGAAATCTCTTGTCTTAAGGAATAAAGGAAAAAGATTCCGTCGGAGGCTCGGTGCTCTACAGGTTCAACCTTTGTACTCTATTATTGCCTCACATTCCATCTCTTGTGAAAATATATTTGATTGGCTTTTCTGCAGGTTGTTTGCCAGGACTTTCCAAGACCTCCACTAGAAAACACAATAAACTTTTTGGAAGCTGGACAACTATCTTCATTTTTCAGAAACAGTGAAC
+
BBBBBFFFFFFFGGGGGGGGGGGHHHHHHGHH4DGGHHHGHHHHHHGFHHHHHHGGHHHHGHHGGGGGGHGGFGGGHHGHHHHGHHHFHHHHGHHHHHHHHGHHHHHHHHHGHHHFHHHHGHHHHHHHFHHG3FGHHHGHHFHHHHHHFHHHHHHHGHGHHGHHHHGHHFHHHHGGFFHGHGHHHGHGHHGHFGHHHHGGHHHHHHGHHHGGFGHHGHGFFHFHHH;;CGFGGGGGGGGGGFFGGF;0BF0
@M03495:530:000000000-LYBTV:1:1109:20156:9708 1:N:0:GATCCGGG+ACCTGCTT
GTCAGCATGTGAGCTTTGGAGTGAAATCTCTTGTCTTAAGGAATAAAGGAAAAAGATTCCGTCGGAGGCTCGGTGCTCTACAGGTTCAACCTTTGTACTCTATTATTGCCTCACATTCCATCTCTTGTGAAAATATATTTGATTGGCTTTTCTGCAGGTTGTTTGCCAGGACTTTCCAAGACCTCCACTAGAAAACACAATAAACTTTTTGGAAGCTGGACAACTATCTTCATTTTTCAGAAACAGTGAAC
+
BBBBBFFFFFFBGGGGDDGGGGHGHHHHHFHHHGGHHD6GGFHHHHHHHHHHHHGGHHHHHHHGGGGGGHHGGEEEHHHHHHFGHHHHHHHHHHHHHHHHHHHHHHHHHHGHHHHHHHHHHHHHHHHHHH4GFGHHHHHGHHHHHHHHHGHHHHHHHHHHHGHHHHHHGHGHHHFFFGHFHHHHHEHHHHHHHGHHHHHGHFFHHHHHHHGGBCCGFHCCGHHHHCCCGGGFFBFGGGGGGGGGGGGGFF0
@M03495:530:000000000-LYBTV:1:1109:3452:9727 1:N:0:GATCCGGG+ACCTGCTT
GTCAGCATGTGAGCTTTGGTCCAGCCTGAGTCCTGGTTTATCAACGGCAAAATATAGATCGGAAGAGCACACGTCTGAACTCCAGTCACGATCCGGGATCTCGTATGCCGTCTTCTGCTTGAAAAAAAAAAAAAATAAACTACTAAGCACACAATGCTTGTCAATAACTGTATAACGTCCAAAATATGTAATAGAACTCTACACAGCTATACAGTTGACAAAACACTCTACCAGATCTTATGTACTAGCTT
+
BBBBAFFFFFFFGFGGFFFGGGHFHAGHHHGHHHHHBGHCFGGGHFEEGGHHHHHHGFHHFGEGGHHGFHHHGFHFGGHHHHFGHHHHHGGHHFHCGG?EGHHGDGHFHGGGHGHEHFHGGEB3B0BGCC<>-<<.0D0000/000//0</...00/000:0;00;0000000900./...00.0000;;00000;000000090.;9//////////99/....;////////;;/://///////////
@M03495:530:000000000-LYBTV:1:1109:7831:9779 1:N:0:GATCCGGG+ACCTGCTT
GTCAGCATGTGAGCTTTGGAGTGAAATCTCTTGTCTTAAGGAATAAAGGAAAAAGATTCCGTCGGAGGCTCGGTGCTCTACAGGTTCAACCTTTGTACTCTATTATTGCCTCACATTCCATCTCTTGTGAAAATATATTTGATTGGCTTTTCTGCAGGTTGTTTGCCAGGACTTTCCAAGACCTCCACTAGAAAACACAATAAACTTTTTGGAAGCTGGACAACTATCTTCATTTTTCAGAAACAGTGAAC
+
BBCCCFFFFFFFGGGGGFGGGGHHHHHHHHHHHHHHHHHHGHHHHHHHHHHHHHGGHIIHHIHGGGGFGHHGGFGGHHHHHHGHHHHHHHHHHHHHHHHHHHHHHHHGHHHGHHHHHHHHHHHHHHHHHHHHHHHHHHHHHGHHHEGHGHHHHHGHHHHHHGHHHGHHGEHHHHDGGHFFHHHHHHHFHHEHHHHHHHGEHHDFHGHHHHGGFGHEFHFFHFHGHGGGGGEFGGGGGGGFFFGGGGFGFG0
@M03495:530:000000000-LYBTV:1:1109:26668:9791 1:N:0:GATCCGGG+ACCTGCTT
GTCAGCATGTGAGCTTTGGAATTAGTAAATTCGTTGACGACAGAAGGAGCAAGATAACGACCACAGGGAGGGTGGTTTATCAACGGCAAAATATAGATCGGAAGAGCACACGTCTGAACTCCAGTCACGATCCGGGATCTCGTATGCCGTCTTCTGCTTGAAAAAAAAAAAATAACTATCGCGCTACCCCGTAGTGTCGTGCACCTCGTGCTATCTCTATACTTGAACCCCATAGTGTAGTGCTGTTCCTG
+
BBBBBFFFFFFFGGGGFBGGGGHHHHHHHHHHGGGHGHFGGGGHHHHHHHHGHHHHHHGGGGGHHHHGGFEGFGGGGHGHGH4BEGGGGHHHHHHHHHHHGGGGGHGHHHHGHHHGHHHHHHHHHHHHGGGHGHGGC?/?FGADHHHHGDCGGHGFHHHHCFFHHGGG----.0000009..--9--...-9-..///..:.:/;/..9..://:////;/9/////9.9..;//://;////////////
@M03495:530:000000000-LYBTV:1:1109:22127:9801 1:N:0:GATCCGGG+ACCTGCTT
GTCAGCATGTGAGCTTTGGTCCAGCCTGAGTCCCTGGTTTATCAACGGCAAAATATAGATCGGAAGAGCACACGTCTGAACTCCAGTCACGATCCGGGATCTCGTATGCCGTCTTCTGCTTGAAAAAAAAAAAAATCTAAACTGAGGTATAATGCTTATGTTTATGCTGAAGTTTTACTGCTTAAACTCGTACATATAAACAGTCATCGTATAGGCATTGGTTAACTCTTCACTTCTACGTACTATATACT
+
CCCDEFFFFFFFGGGGGGGGGGHHHGHHHHHHHHHHHGHGHHHHHHGGGGGHHHHHHHHHHHGGGGHHHHHHHGHHHGHHHHGGHHHHHHGDHHGHGGGECHHHGGHGHHGGGHGHHHHHHHFGHHHGGF<A/--01111101100./0=111111=1<1:11111111<0011<1101:11<11101:...9.11111101/100110<./<100000001.1:11B11:<B110111..0..:111111
@M03495:530:000000000-LYBTV:1:1109:17037:9806 1:N:0:GATCCGGG+ACCTGCTT
GTCAGCATGTGAGCTTTGGAGTGAAATCTCTTGTCTTAAGGAATAAAGGAAAAAGATTCCGTCGGAGGCTCGGTGCTCTACAGGTTCAACCTTTGTACTCTATTATTGCCTCACATTCCATCTCTTGTGAAAATATATTTGATTGGCTTTTCTGCAGGTTGTTTGCCAGGACTTTCCAAGACCTCCACTAGAAAACACAATAAACTTTTTGGAAGCTGGACAACTATCTTCATTTTTCAGAAACAGTGAAC
+
BCBCBFFFFFFFGGGGGGGGGGHHGHHHHHHHHHHHHHHHHHHHHHHHHHHHHHGGHHHHHIHGGGGGGHHGGFGGHHHHHHFHHHHHHHHHHHHHHHHHHHHHHHHHHHHHHHHHHHHHHHHHHHHHHHHHGHHHHHHHHHHHHHHHHHHHHHHHHHHHHGHHHHHHGHHHHHHHGHFHFHGHHHHHHHHEGHHHHGHGHHHHGHHHHHGGHHHGHHHEHHHHHHGCHHGGGGGGGGGGGGGGGGGGGF:
@M03495:530:000000000-LYBTV:1:1109:12393:9819 1:N:0:GATCCGGG+ACCTGCTT
GTCAGCATGTGAGCTTTGGAATTAGTAAATTCGTTGACGACAGAAGGAGCAAGATAACGACCACAGGGAGGGTGGTTTATCAACGGCAAAATATAGATCGGAAGAGCACACGTCTGAACTCCAGTCACGATCCGGGATCTCGTATGCCGTCTTCTGCTTGAAAAAAAAAAAAAAGTTTTATTGGACAATTACCCAAAACCAACACAACATGCTGATACAAAATCAAAGGATCCCAAGTTAATCCAAGTTCA
+
BBBBBFFFFFFFCGGGFFGCGGHGHHHHHHHHGGGGHHGGGGGHHHHGHHHHHHHHHHGGGGGHHHHGFE@F?FFEGHGHFHBFEFGGGHHHHHHGHHHGGGGGHHGHHHHGHGHGHHHHHHHHHGHHGGHHGHGG@DGHHHGGHFHHGGGHGHHHHHHHHHHHHGF?B?--;;.;/9////////:;/9B//:B..;...;.;.....99//////////.////;/..//..//./999//;///9///
@M03495:530:000000000-LYBTV:1:1109:19015:9825 1:N:0:GATCCGGG+ACCTGCTT
GTCAGCATGTGAGCTTTGGTCCAGCCTGAGTCCTGGTTTATCAACGGCAAAATATAGATCGGAAGAGCACACGTCTGAACTCCAGTCACGATCCGGGATCTCGTATGCCGTCTTCTGCTTGAAAAAAAAAAAATCTAAATGCATAGAATTCACAGAATTCATGTATAATTACAGGACCTCATCTCAAGGATACACTGTTCGTTATGATGACGACGATTATCGGATATCTCACCCAGTCAGAAAATCGTGTG
+
CBCCCFFFFFFFBGGGGGGGGGHHHGHHHHHHHHHHGHHHGHHHHGGGGGHHHHHHHHGHHGGGGHHHHHHHGHHHGHHHHHGHHHHHHGGHHGHGGEECHHHGGHHHGGGGHGGHFHHHHFCHHHGG/<<A-01111111111<10=00000D<000000=0<0=000000:0/.../:00;000000;:000000000../.:000009..---.;.:0.-.9.00000:....90;0000/00..9..
@M03495:530:000000000-LYBTV:1:1109:13913:9835 1:N:0:GATCCGGG+ACCTGCTT
GTCAGCATGTGAGCTTTGGAATTAGTAAATTCGTTGACGACAGAAGGAGCAAGATAACGACCACAGGGAGGGTGGTTTATCAACGGCAAAATATAGATCGGAAGAGCCCACGTCTGAACTCCAGTCACGATCCGGGATCTCGTATGCCGTCTTCTGCTTGAAAAAAAAAAAATAAGACACGTAACTGCATAATCCGTCCGTTTCCAGACCGCTTGTGCCTCTATTAAGGTCATTCATGCTACTGTCTTTTT
+
CCCCCFFFFFFFGGGGGGGGGGHHHHHHHHHHGHHHHHGFGFGHHHHHHHHHHHHHHHGFGGGHHHHGGGEGEGGGGHGHHH4BFGGGGHHHHHHHHHHHGGGGHHHHGHGGHHHGHHHHHHHHHHHHFGHHGHGGDDEHHHGGHHHHGEGHGHHFHHHHHHFHHCEGG--;.00;09;/.:/..:90900;09B.9..;.9;00:0;..--;9..00;0900000900;000;B090000;00;:00900
@M03495:530:000000000-LYBTV:1:1109:19484:9840 1:N:0:GATCCGGG+ACCTGCTT
GTCAGCATGTGAGCTTTGGTTTATCAACGCAAAATATAGATCGGAAGAGCACACGTCTGAACTCCAGTCACGATCCGGGATCTCGTATGCCGTCTTCTGCTTGAAAAAAAAAAAAAAAAAATAACAATAGAATACATCTACTATTCACGATAATAAATAAAGTATCAATAACTAGAACTATCATTATTTTAATGCAACAACTACTGACGTCACGCCTCGTGTACTGCTAAGATAAATAGTCAGTATATCCT
+
CCDDEFFFFFFFGGGGGGGGGGHHHHHHGGGGGHGHHHHHHHHGGGGHHHHHHHGHHHGHHHHHHHHHHHHGGHHGHGGGGGFFGGGHHHHGGGHGHHHHHHHHHHHHGGGGFCC//---<.0100<01111110011111111<111.<...111:1111111111<1100<10<101:1111111111101:11:0<..0001010......<...99.</1111<1<0011111:011<1111<1111
@M03495:530:000000000-LYBTV:1:1109:21843:9849 1:N:0:GATCCGGG+ACCTGCTT
GTCAGCATGTGAGCTTTGGAGACTGGTTTATCAACGGCAAAATATAGATCGGAAGAGCACACGTCTGAACTCCAGTCACGATCCGGGATCTCGTATGCCGTCTTCTGCTTGAAAAAAAAAAAACACACACTTTATATCCTTTACTCCGAAATGCAATTCAGACTCAATTCAATTGCTCTTCACACATATGTGCGATGTATAGTACTATACTGCACGCTGACTCTGTCCATGATTCCTCTGCTGATTGATAG
+
BABCCFFFFFFFFGGGGGGGGGGHHHHHHHHHHHHGGGGGHHHHHHHHHHHGGGGHHHHHHHGHHHGHHHHHHHHHHHHGGHFEHGGGGEGHHGGHHHHGEEHGHHHHHHEHHHHHGGGG?@///0?...011111=111=110000.<.<.000000;0000000:0<00:0000000;00000.0:00000..9..0000000;00;00000:99;../00:000000;00000;:000;00000:;;0
@M03495:530:000000000-LYBTV:1:1109:21886:9867 1:N:0:GATCCGGG+ACCTGCTT
GTCAGCATGTGAGCTTTGGTTTATCAACGGCAAAATATAGATCGGAAGAGCACACGTCTGAACTCCAGTCACGATCCGGGATCTCGTATGCCGTCTTCTGCTTGAAAAAAAAAAAACAAAACTGAACAAAATAGCAGCCGCTAAGTGATTTAATAGATAAGAATAGATGTAAAAGGTCCGATAGACGTGACGCGATGCAACTAGCCAGCGCTACGTGGCTGACTCGCAGTGAGCCTACGCCTCGCGAGTTC
+
CCCDDFFFFFFFGGGGGGGGGGHHHHHHGGGGGHHHHHHHHHHHGGGGHHHHHHHGHHHGHHHHHHHHHHHHGGHHGHGGGEFGHHGGHHHHGEGHGHHGHHHHHHHHHGGGCBC?///0001?11110001111110>-<--.0<11<11=111:11110<1010111<1:111.010-..<.1:<.<..9<D-9..010/00//:<.--<--.</.-.../11.--9.0<00//</.--..<<----.1
@M03495:530:000000000-LYBTV:1:1109:19746:9884 1:N:0:GATCCGGG+ACCTGCTT
GTCAGCATGTGAGCTTTGGAATTAGTAAATTCGTTGACGACAGAAGGAGCAAGATAACGACCACAGGGAGGGTGGTTTATCAACGGCAAAATATAGATCGGAAGAGCACACGTCTGAACTCCAGTCACGATCCGGGATCTCGTATGCCGTCTTCTGCTTGAAAAAAAAAAATGTTCGACACACGCCAATATCTATCTAACACACCTGAGTGTCTCCATAAACATTAATAACACGCTACAGCACACTTAACG
+
CCCCCFFFFFFFGGGGGGGGGGHHHHHFHHHHCFGHFHGGEGGHHHFHHHHHHHHHHHGGGGGHHHHGFFEGEFGGGHHHHHFGGGGGGHHHHHGHHHHHGGGGHHHHHHHGHHGGHHHHGHHGHHHHG/FFGHGGFEFFHHGGHHHHGGGGGFHHHHHGFGHHHGEFGG-.0000.:..-9.--..;0::0:90000:000...//9/90000;00:009000000000;90:-..-900/././;09;.
@M03495:530:000000000-LYBTV:1:1109:7047:9894 1:N:0:GATCCGGG+ACCTGCTT
GTCAGCATGTGAGCTTTGGAGTGAAATCTCTTGTCTTAAGGAATAAAGGAAAAAGATTCCGTCGGAGGCTCGGTGCTCTACAGGTTCAACCTTTGTACTCTATTATTGCCTCACATTCCATCTCTTGTGAAAATATATTTGATTGGCTTTTCTGCAGGTTGTTTGCCAGGACTTTCCAAGACCTCCACTAGAAAACACAATAAACTTTTTGGAAGCTGGACAACTATCTTCATTTTTCAGAAACAGTGAAC
+
CCCCDFFFFFFFGGGGGFGGGGHHHHHHHHHHHHHHHHHHHHHHHHHHHHHHHHGGHIHHHIHGGGGGGHHGGGGGHHHHHHGHHHHHHHHHHHHHHHHHHHHHHHHHHHHHHHHHHHHHHHHHHHHHHHHHHHHGHHHHHGHHHHHHHHHHHHHHGHHHHGHHHHHHHHHHHHHGHHHHGHHGHHHHHHHFHHHHHGHGGHHHHHHHHHGGGHFGHHGHHGHHHECCGHGGGGGGGGGGGGGGGGFGFG:
@M03495:530:000000000-LYBTV:1:1109:21994:9935 1:N:0:GATCCGGG+ACCTGCTT
GTCAGCATGTGAGCTTTGGAGTGAAATCTCTTGTCTTAAGGAATAAAGGAAAAAGATTCCGTCGGAGGCTCGGTGCTCTACAGGTTCAACCTTTGTACTCTATTATTGCCTCACATTCCATCTCTTGTGAAAATATATTTGATTGGCTTTTCTGCAGGTTGTTTGCCAGGACTTTCCAAGACCTCCACTAGAAAACACAATAAACTTTTTGGAAGCTGGACAACTATCTTCATTTTTCAGAAACAGTGAAC
+
CCCCCFFFFFFFGGGGGFGGGGHHHHHHHHHHHGHHHHHHHFHHHHHHHHHHHHGGGHHHHHHGGGGGGHHGGGGGHHHHHHHHHHHHHHHHHHHHHHHHHHHHHHHHHHHHHHHHHHHGHHHHHHHHHEHHHHHHHHHHHBHHHHHHHHHHHHHHHHHHHFHHHHHHGFHHHHHHHFFFFHHHHHHHHGF>GHFHHHHGHHHHHHHHHHGG/CHHHHFHGGHHHH0=CGGGGGGGGGGEEFFGGFFFBF0
@M03495:530:000000000-LYBTV:1:1109:9147:9938 1:N:0:GATCCGGG+ACCTGCTT
GTCAGCATGTGAGCTTTGGAGTGAAATCTCTTGTCTTAAGGAATAAAGGAAAAAGATTCCGTCGGAGGCTCGGTGCTCTACAGGTTCAACCTTTGTACTCTATTATTGCCTCACATTCCATCTCTTGTGAAAATATATTTGATTGGCTTTTCTGCAGGTTGTTTGCCAGGACTTTCCAAGACCTCCACTAGAAAACACAATAAACTTTTTGGAAGCTGGACAACTATCTTCATTTTTCAGAAACAGTGAAC
+
BBBBBFFFFBFFGG5EGFGFGGFHHFHGFHHGFFGHCFDFHFFGHHGFHHHHFHFFHHHGHHHGGGGCEHHGCEEGHHHHEHBGGGHGHHHHHHGHFGFFHFGGFHFGHHHFHHHHHBFHHHHHHGHFGH4FFGHFHHHHEFHHGHHHFFFGHHHHHGHHHGHHGGHHHEGHFHGGFGFGHGHHHHHGEHHFF1FFGGHEHDG0<DFHGHGGB0C.:GG:GBCGFF<<::BCFFFFFGFGGBFGGEB0BF;
@M03495:530:000000000-LYBTV:1:1109:27853:9938 1:N:0:GATCCGGG+ACCTGCTT
GTCAGCATGTGAGCTTTGGAGTGAAATCTCTTGTCTTAAGGAATAAAGGAAAAAGATTCCGTCGGAGGCTCGGTGCTCTACAGGTTCAACCTTTGTACTCTATTATTGCCTCACATTCCATCTCTTGTGAAAATATATTTGATTGGCTTTTCTGCAGGTTGTTTGCCAGGACTTTCCAAGACCTCCACTAGAAAACACAATAAACTTTTTGGAAGCTGGACAACTATCTTCATTTTTCAGAAACAGTGAAA
+
AAA?AFFFFFFFGGGGGBBGFAGGHHHHFHHHHFGHHFCFGFHGHHGHHHHHHHGGHHHHHHHGGGCEGHGGGEEGHHGHHHEGHHHGHEHHHFGHBGGHHFHHGHHHHHHHHHGHHHHHHHHHHHHH?FGGFGHHHHGHHFHGHFHHHHHHHFFFFHGHGGHEHHFHGHEHHHFG1GHHHHHHHHFHHHGHGHHHHHHGHHFDF0DGHHG?CCG.CC/CGFHGHF0;CCGG0F0CFFF009C/BFBF090
@M03495:530:000000000-LYBTV:1:1109:10342:9950 1:N:0:GATCCGGG+ACCTGCTT
GTCAGCATGTGAGCTTTGGTCCAGCCTGAGTCCTGGTTTATCAACGGCAAAATATAGATCGGAAGAGCACACGTCTGAACTCCAGTTACGATCCGGGATCTCGTATGCCGTCTTCTGCTTGAAAAAAAAAAAAAACACATACCAAACAGGTCTCTCATGTAAAAACAGTCACATAGCAAATAGAAAATAACAGACCAATCATGAGATAGACACAATAACATCCTGACAACAGTCGAGTCAACTAATGACGA
+
EEEEEFFFFFFFGGGGGGGGGGHHHGHHHHHHHHHHGHHHHHHHHGGGGGHHHHHHHHHHHGGGGHGHHHHHGHHHGGHHHHHHHHHHHGGHHGHGGGGFHHHGGHHHHGGGHGHHHHHHHGHHHHGGGG?/<<>...<000/00...:.001:1001111111:../100111010110110111/101000/..<.0/0<1:011:11<1//.<10<:1:/001:01../10..<0:11010011<0..
@M03495:530:000000000-LYBTV:1:1109:16024:9986 1:N:0:GATCCGGG+ACCTGCTT
GTCAGCATGTGAGCTTTGGATCACCTGGTTTATCAACGGCAAAATATAGATCGGAAGAGCACACGTCTGAACTCCAGTCACGATCCGGGATCTCGTATGCCGTCTTCTGCTTGAAAAAAAAAAAAAAAAAACAACAGATATCAATAGTATAACGTAAAACTACTCACACGGAAATGCTAATTCAATGCAATATATATCACACAATGACAGTGAGTGAAGTACGTTAAACACTCATAATTGATTCGTATCGC
+
AAAA?BFFFFFFDGGBA1A1AA1BGGFCAGGHFFGHEA0E0AFGFHGH2GEAAA//AGGGBFHGE0AAFBAFGGFFFHHHHG/>>AF>E?//GHE?/B0BF@E/FCFGFHHHHGHHHHGCCC//<--<---..:..//0000000;0000000./...09009009/0/---.-900090////////9////;////9///--/////:9//////////99-/--///;///9/////////-/-/---
@M03495:530:000000000-LYBTV:1:1109:15223:10000 1:N:0:GATCCGGG+ACCTGCTT
GTCAGCATGTGAGCTTTGGTTTATCAACGGCAAAATATAGATCGGAAGAGCACACGTCTGAACTCCAGTCACGATCCGGGATCTCGTATGCCGTCTTCTGCTTGAAAAAAAAAAAAAAATCAGGACGAATGAGCGAGATTGGTAGCAGAAAAGAAGTGGGGATTTCGAGGATGTGAGACGACAGTCTTAGAAATCTGGAACATCACTAACAGAAGAAACACTATGCTAGCTCACTACTATAGTTCAATGCA
+
BBCCCFFFFFFFGGGGGFGGGGHHHHHHGGGGGHHHHHHHHHHHGGGGHHHHHGHGHHHGHHHHHHHHHHHHGGHHGHGGGG1BGHFGHHHHGGGHGHHGHHHHGHHDHGGFCB>>//>011111.-<-.0000----;00.;:0000//0//../;00.-..;0;/./--/00009;0:9---00009000;00090:00/0000000000/000////.0/0000000000000/00000;;0000000
@M03495:530:000000000-LYBTV:1:1109:5410:10007 1:N:0:GATCCGGG+ACCTGCTT
GTCAGCATGTGAGCTTTGGAATTAGTAAATTCGTTGACGACAGAAGGAGCAAGATAACGACCACAGGGAGGGTGGTTTATCAACGGCAAAATATAGATCGGAAGAGCACACGTCTGAACTCCAGTCACGATCCGGGATCTCGTATGCCGTCTTCTGCTTGAAAAAAAAAAAAAATAGAACACACATGTCTACAACACAGGATCACTCACGCACGCAAACTACAAACTATCATACCAAGAGCATTACATCTC
+
CCCCCFFFFFFFFGGGGGGGGGHHGHHHHHHHGGGHGHGGGGGHHHHHHHHHHHHHHHGGGGGHHHHGGGGGEFGGGHHHHHHHGGGGGHHHHHHHHHHHGGGGHHHHHHHGHHHGHHHHHHHHHHHHGGHHGHGGGEFHHHGGHHHHGGGHGHHHHHHHHHHHHGGGGFC9;-.90//;:/99.///9///:/;......//.//:/9..-;-----.//////:///////////.../;/9///////
@M03495:530:000000000-LYBTV:1:1109:22296:10008 1:N:0:GATCCGGG+ACCTGCTT
GTCAGCATGTGAGCTTTGGAGTGAAATCTCTTGTCTTAAGGAATAAAGGAAAAAGATTCCGTCGGAGGCTCGGTGCTCTACAGGTTCAACCTTTGTACTCTATTATTGCCTCACATTCCATCTCTTGTGAAAATATATTTGATTGGCTTTTCTGCAGGTTGTTTGCCAGGACTTTCCAAGACCTCCACTAGAAAACACAATAAACTTTTTGGAAGCTGGACAACTATCTTCATTTTTCAGAAACAGTGAAC
+
BBBBAFFFFFFFGGGGGGGGGGGHHHHHHHHGHHHHHHGHGFFGHHFHHHHHHGGGHHHHHHHGGGGGGHHGGBFGHHHHHHGHHHHHHHGHHHHHHHHHHHHHHHHHGHHHHHHHGHHHHHHHHHHHHHHHHHHHHHHHHGHHHHGHHHHHHHGHGHHHHGHHHFHHHHHHHHHHHHHHHHHHHHHHHHGGFHHHHGHGHHHHHHHFHHGGHHHHHHHHHHFAGH0;GHGGGFFGGGGGGGEGGGGGBF0
@M03495:530:000000000-LYBTV:1:1109:9312:10018 1:N:0:GATCCGGG+ACCTGCTT
GTCAGCATGTGAGCTTTGGATGGTTCTGGTTTATCAACGGCAAAATATAGATCGGAAGAGCACACGTCTGAACTCCAGTCACGATCCGGGATCTCGTATGCCGTCTTCTGCTTGAAAAAAAAAAAAAACAAAAAAAACAAAGACCCACTAACGACATCCACATATATAATAATCGCATCAAAAACAGCAGACAGACTACTGCTGTATACAATACCAAGAGCATGACGCAAGTCTGGAGTGAGAGCACATCT
+
CBCCDFFFFFFFGGGGGGGGGGGHHHHHHHHHHHHHGHGGGGGHHHGHHHHHHHGGGGHHHHHHHGHHHGHHHHHHHHHHHHEGHHGHGGGGGGHHGGHHHHGGGHGHHHHHHGHHHHHGGGG>A<->...00.---....////..../00..--.0/0000000000<0<:0.<<.-0000.../.<././//.:0/000000000<0000000:..:/000:0..-<-0000/0.0.0000.0./000
@M03495:530:000000000-LYBTV:1:1109:21882:10023 1:N:0:GATCCGGG+ACCTGCTT
GTCAGCATGTGAGCTTTGGAGTGAAATCTCTTGTCTTAAGGAATAAAGGAAAAAGATTCCGTCGGAGGCTCGGTGCTCTACAGGTTCAACCTTTGTACTCTATTATTGCCTCACATTCCATCTCTTGTGAAAATATATTTGATTGGCTTTTCTGCAGGTTGTTTGCCAGGACTTTCCAAGACCTCCACTAGAAAACACAATAAACTTTTTGGAAGCTGGACAACTATCTTCATTTTTCAGAAACAGTGAAC
+
CBCCCFFFFFFFGGGGGGGGGGHHHHHHHHHHHHHHHHHHHHHHHHHHHHHHHHGGHIIIHIHGGGGGGHHGGGGGHHHHHHGHHHHHHHHHHHHHHHHHHHHHHHHHHHHHHHHHHHHHHHHHHHHHHHHGHHHHHHHHHHHHHHHHHHHHHHHHHHHHHGHHHHHHHHHHHHHFGHHHHGHHHHHHHHGFHFGHHHHGHHHHFHHHHHGGFCBGHHHFHHHHHHGCHFFGGGGGGGGGFFGGGFFFFF:
@M03495:530:000000000-LYBTV:1:1109:18325:10033 1:N:0:GATCCGGG+ACCTGCTT
GTCAGCATGTGAGCTTTGGAGGGCGAGGGTGGTTTATCAACGGCAAAATATAGATCGGAAGAGCACACGTCTGAACTCCAGTCACGATCCGGGATCTCGTATGCCGTCTTCTGCTTGAAAAAAAAAAAAACAAAAACTATGCACTCAAGACACGTGTAGTATACCTTATGAGGCAGTCGCGAAAGATGATAGAGATTGTTCGAGATGTGAGTTCATACTGAGCGATATGATCAATGACACAGAAGTGTAGT
+
CCCCDFFFFFFFGGGGGGGGGGGGGGGGGEFGEGGHHHHHHGGGGGHHHHHHHHHHHGGGGHHHHHHHGHHHGHHHHHHHHHHGHGGHHGHGGGGEHHHGGHHHHGGGHGHHHHHHHHGHHHGGGGCA@-.:.....00<00000;/;00//::..:/000:0000000000/.9./:.:----./00000:000:000;0../..0:0000000:00;0:00--9.-0000:00:0000/.00000;000
@M03495:530:000000000-LYBTV:1:1109:18469:10050 1:N:0:GATCCGGG+ACCTGCTT
GTCAGCATGTGAGCTTTGGAGTGAAATCTCTTGTCTTAAGGAATAAAGGAAAAAGATTCCGTCGGAGGCTCGGTGCTCTACAGGTTCAACCTTTGTACTCTATTATTGCCTCACATTCCATCTCTTGTGAAAATATATTTGATTGGCTTTTCTGCAGGTTGTTTGCCAGGACTTTCCAAGACCTCCACTAGAAAACACAATAAACTTTTTGGAAGCTGGACAACTATCTTCATTTTTCAGAAACAGTGAAC
+
>>1>AFFB1@BDGFBFD1FF11BA3BBEGHFFE1FFGFHG1BFFGGDADGHFE0ECGF2GBBFEEGE?ECFEEEE>GGFGHF10BEGHHFFGFEFFGGGHFFHHFHHE1GGHHHHHFHFFDFHHHFFFGF2FFFGBFFGHHFFF10FFGCFGFHHHHF0@GBGFFGFD1/?CGFFGGHBHHHHHHHFFHHFF1FCFEFCEGBFDGDDDDGC-/:;C0CGGCG.GGG0;;GFFFFGGFGFG0CFFFGGFGG9
@M03495:530:000000000-LYBTV:1:1109:10952:10055 1:N:0:GATCCGGG+ACCTGCTT
GTCAGCATGTGAGCTTTGGTTTATCAACGGCAAAATATAGATCGGAAGAGCACACGTCTGAACTCCAGTCACGATCCGGGATATCGTATGCCGTCTTCTGCTTGAAAAAAAAAAAGCGACGCGCGGTAGGTTTACTGCTTAGGAGTTTAATCATGTTACACACTTATATTTCTCGCAATAATTCATACTTGTTTACTGATAAGCTGTTTCACACTTCTGCTACTACACCTTCTTCCGCACCTGTTTTACAG
+
BBBBBFFFFDFDBFFGF4BFFGHHHHHHGGGGEHFGFGDHFGHHGGGGHGHHGHHGHHHGGHHHFFHHHGGHGGHHGHGGGF2BGFHFHHHFEGGFEHHHFHHHGFDHFCGC/B//0/////----.ADA0<0/:00<:00000;C:000<0:00;90;;0;9/900;00F0CB.C-.900;0CF00;0009/.999/;://///////9/:9;/BBBB//////;/.;/9BF/B/.9---9////.9/9;
@M03495:530:000000000-LYBTV:1:1109:6408:10079 1:N:0:GATCCGGG+ACCTGCTT
GTCAGCATGTGAGCTTTGGTCCAGCCTGAGTCCCTGGTTTATCAACGGCAAAATATAGATCGGAAGAGCACACGTCTGAACTCCAGTCACGATCCGGGATCTCGTATGCCGTCTTCTGCTTGAAAAAAAAAAAAAAAAAAGCATTAAATCATCGTATATCTTGTTCTTGTTATATATACAACAGCGCTTGAGAGGCGTACCATATACTTACGCGAGCACACGAGTGCAAGGATGATCAGTCTATGCATCCT
+
DCCDDFFFFFFFFGGGFGGGGGHHHGHHHHHHHHHHHHHGGHHHHHGGGGGHHHHHHHHHHHGGGGHHHHHHHGHGHGHHHHHHHHHHHHGGHHGHGGGFGHHHGGHHHHGGGHGHHHHHGHGHHHHGGG/>/----<:-..000000000090.9/0000090;000000000000000009/.--....0.0..-.--.00000000;0..-----.;.---..0000..00000000000000000/0
@M03495:530:000000000-LYBTV:1:1109:22396:10104 1:N:0:GATCCGGG+ACCTGCTT
GTCAGCATGTGAGCTTTGGACTGGTTTATCAACGGCAAAATATAGATCGGAAGAGCACACGTCTGAACTCCAGTCACGATCCGGGATCTCGTATGCCGTCTTCTGCTTGAAAAAAAAAAAACAAACACTACGCACTAGTGTGTAGTCATTCAGCCTCTGCATATTTTTCGAGTTAGCCCGGATCTCTGCGCATTCAGTCTACCGGCATGTAATGACACACGCTATCGCCTGCTAGTTGTTATCGTCTATCT
+
DCCDDFFFFFFFGGGGGGGGGGHHHHHHHHHHHGGGEEHHHHHGHHHHHGGGGHHHHHHHGHHHGHHHHHHHHHHHHGGHHGFEGGECEHGFEHHHHGGGHGHHHHHHHHHHHHGFGGBB/??/0/0>100.-.<-1000=0<0000000<000//:00000000000/-./0.0000/--;.-00;0;--9.90000:0000-----.0000000:0/;--..;:.....:0000:00;00:./..;000
@M03495:530:000000000-LYBTV:1:1109:17075:10117 1:N:0:GATCCGGG+ACCTGCTT
GTCAGCATGTGAGCTTTGGTCCAGCCTGAGTCCTGGTTTATCAACGGCAAAATATAGATCGGAAGAGCACACGTCTGAACTCCAGTCACGATCCGGGATCTCGTATGCCGTCTTCTGCTTGAAAAAAAAAAAAAAAAATACTCACATCAAATTGATTATGAATATCAGATTATCAACTTACTTATACTCTCATTATTTATACCCGTCTCCATCGGTAGCAGTAGATGTCATTCTGACACACATCATATCAG
+
DCDDEFFFFFFFGGGGGGGGGGHHHGHHHHHHHHHHGHHHHHGHHGGGGGHHHHHHHHHHHGGGGHHHGHHHGHHHGHHHHHHHHHHHHGGHHGHGGFFEHHHGGHHHHGGGHGHGHHHHHHHHHHGGGG/>--<---.00101001000<11111111<1111111101:11111/11011111<11010011<1111<:110..../0111...<.010<11111<1111111:100/..000:1111<
@M03495:530:000000000-LYBTV:1:1109:7648:10119 1:N:0:GATCCGGG+ACCTGCTT
GTCAGCATGTGAGCTTTGGAGTGAAATCTCTTGTCTTAAGGAATAAAGGAAAAAGATTCCGTCGGAGGCTCGGTGCTCTACAGGTTCAACCTTTGTACTCTATTATTGCCTCACATTCCATCTCTTGTGAAAATATATTTGATTGGCTTTTCTGCAGGTTGTTTGCCAGGACTTTCCAAGACCTCCACTAGAAAACACAATAAACTTTTTGGAAGCTGGACAACTATCTTCATTTTTCAGAAACAGTGAAC
+
CCCCCFFFFFFFGGGGGGGGGGHHHHHHHHHHHHHHHHHHHHHHHHHHHHHHHHGGHIIIHHHGGGGGGHHGGEGGHHHHHHGHHHHHHHHHHHHHHHHHHHHHHHHHHHHHHHHHHHHHHHHHHHHHHHHHHHHHHHHHHHHHHHHHHHHHHHHHHHHHHGHHHHHHHHHHHHHHHFGFFHHHHHHHHHGGFHHHHHHGGDGGHHHHHHGGBCHHHHFGHFHHHHG;GHGGGGGGGGGFFGGGGGFGGG0
@M03495:530:000000000-LYBTV:1:1109:26824:10128 1:N:0:GATCCGGG+ACCTGCTT
GTCAGCATGTGAGCTTTGGAGTGAAATCTCTTGTCTTAAGGAATAAAGGAAAAAGATTCCGTCGGAGGCTCGGTGCTCTACAGGTTCAACCTTTGTACTCTATTATTGCCTCACATTCCATCTCTTGTGAAAATATATTTGATTGGCTTTTCTGCAGGTTGTTTGCCAGGACTTTCCAAGACCTCCACTAGAAAACACAATAAACTTTTTGGAAGCTGGACAACTATCTTCATTTTTCAGAAACAGTGAAC
+
CCCCCFFFFFFFGGGGGGGGGGHHHHHHHHHHHHHHHHHHHHHGHHDGHHHHHHGGHHIHHHHGGGGGGHHGG?FGHHHHHHHHHHHHHHHHHHHHHHHHHHHHHHHHHHHHHHHHHHHHHHHHHHHHHHHHHHHHHHHHHHHHHHHHHHHHHHHHHGHGHGHHHHHHHGGHHHGGHGGGHHHFHFGHHFFHFHFHGHHGGHHEHHHHHHGGHHHHHHHFGFGGHHFCGHGGGGGGGFFGGBFGGGGGEG9
@M03495:530:000000000-LYBTV:1:1109:18901:10133 1:N:0:GATCCGGG+ACCTGCTT
GTCAGCATGTGAGCTTTGGTCCAGCCTGAGTCCTGGTTTATCAACGGCAAAATATAGATCGGAAGAGCACACGTCTGAACTCCAGTCACGATCCGGGATCTCGTATGCCGTCTTCTGCTTGAAAAAAAAAAAAAAACCACGAGTAATTTATCACATGGCGTCACTACATCACCAACTACCTGCACAGCTATTTTATGACACATACTCATTTCTGATACCAATCACGAACTCTAGCCGAACACACAAACGTA
+
CCCDCFFFFFFFGGGGFGGGGGHHHGHHGHHHHHHHGHHHHHHHHGGGGGHHHFHHHHHHHGGGGHHHHHHHGHHHGHHHHHFHHHHHHGGHHGHGGGFEHHHGGHHHHGGGHGHHGGHHFGGHHGGG</>/-<--.<.C.:-.;000000;;0:0:/.;.;..00/;0990/0../00900;/00/.00000:0000900/00090090:00000:000;0/00...;.0;090/.----/..;.:...;
@M03495:530:000000000-LYBTV:1:1109:14320:10134 1:N:0:GATCCGGG+ACCTGCTT
GTCAGCATGTGAGCTTTGGTTTATCAACGGCAAAATATAGATCGGAAGAGCACACGTCTGAACTCCAGTCACGATCCGGGATCTCGTATGCCGTCTTCTGCTTGAAAAAAAAAAAAAAAAAGAAGCACAGCCACAACAACATTACAAAAAATAACACAGGAGTAACTAGTGTAGTAAACTATGACGTAGACCTATGCATTCACGATACAGCAGAACAGAATCCACTGCATCATGACAGAAGTGCACACGCT
+
CBCDDFFFFFFFGGGGGGGGGGHHHHHHGGGGGHHHHHHHHHHHGGGGHHHHHHHGHHHGHHHHHHHHHHHHGGHHGHGGGGAFHHGGHHHHGGGHGHHHHHHHHFHHHGGGGG?/</---.../00<//.../....:.</<1<:10..-:01000....9//<1110<11:<1C11111111199...1000:<01<1111....-11:/.//////011000:00:1:01110<0/<0101101.--.
@M03495:530:000000000-LYBTV:1:1109:24444:10145 1:N:0:GATCCGGG+ACCTGCTT
GTCAGCATGTGAGCTTTGGAGTGAAATCTCTTGTCTTAAGGAATAAAGGAAAAAGATTCCGTCGGAGGCTCGGTGCTCTACAGGTTCAACCTTTGTACTCTATTATTGCCTCACATTCCATCTCTTGTGAAAATATATTTGATTGGCTTTTCTGCAGGTTGTTTGCCAGGACTTTCCAAGACCTCCACTAGAAAACACAATAAACTTTTTGGAAGCTGGACAACTATCTTCATTTTTCAGAAACAGTGAAC
+
CCCCCFFFFFFFGGGGGGGGGGHHHHHHHHHHHHHHHHFHHHHHHHHHHHHHHHGGHHHHHHHGGGGGGHHGGGGGHHHHHHGGHHHHHHHHHHHHHHHHHHHHHHHHHHHHHHHHHHHHHHHHHHHHHHHHHHHHHHHHHEHHFFHHHHHHHHGHHHHHHGHHHHHHHHGHHHGGGFHHHHGHHHHGHHH1GHHHHHGGHGHHHHHHHHGFFHHHHHHHGHHGHHF;CHGEGGGGGGFGFFFGFFGFGG0
@M03495:530:000000000-LYBTV:1:1109:27094:10167 1:N:0:GATCCGGG+ACCTGCTT
GTCAGCATGTGAGCTTTGGACTCCTGACTGGTTTATCAACGGCAAAATATAGATCGGAAGAGCACACGTCTGAACTCCAGTCACGATCCGGGATCTCGTATGCCGTCTTCTGCTTGAAAAAAAAAAAAAAACAAGGAGAGAAGACGCGCACCGGATCGTCTCAGGTCGCCGATGAGACAAACTAACATATCAAACACAATCACCTCTTCGTGACTACTATCACCTGTAATTCTGCTAGAATGTGCGCATCA
+
CDDDDFFFFFFFGGGGGGGGGGHHHHHHHHHHHHGHHGHHGGGGGHGHHHHHHHHHGGGGHHHHHHHGHHHGHHHHHHHHFHDFFGHHGHGGFECGGHFGHHHHGEGHGFHHHHHGHHHGHGGGGD@>---.../......0/0:.---------:-./..:00/;:-9.---.000:///;0000000:0000:..;.;000:0.:0;.;.:.0;/0:0000/0;;B000000:000::00000.9-.-;
@M03495:530:000000000-LYBTV:1:1109:3106:10170 1:N:0:GATCCGGG+ACCTGCTT
GTCAGCATGTGAGCTTTGGTTTATCAACGGCAAAATATAGATCGGAAGAGCACACGTCTGAACTCCAGTCACGATCCGGGATCTCGTATGCCGTCTTCTGCTTGAAAAAAAAAACAAAAAATACAAAAGCAAGTAACTCGATAAATTCCTCAACTCGTACGTAATTCAACAAGCATGCCCCAACTATTGAAGTGAAACTTACCCTACACACAAGAACTGAGCTGACAACATATTTCATCCATACACCAATC
+
BBBBBFFFFFFFFGGGG44AAFGHHFHHGEGGG2GBBGGGFHHEEEFEHCGHHHHGHFFGHBGHHHBFAFGHDGGHDHCCGE1BBG?>BGDFE1EFAFDBBGFFFGBGGGE</<//<00/>?1<11<??0100<=1111..0..=100=0000/0<...<-/0..00000:./:/:000/....//0000000:0;90009;/;09.;/0;.9..:B/;///://99F?.//9/9//9//://./9/;.//
@M03495:530:000000000-LYBTV:1:1109:7506:10206 1:N:0:GATCCGGG+ACCTGCTT
GTCAGCATGTGAGCTTTGGTTTATCAACGGCAAAATATAGATCGGAAGAGCACACGTCTGAACTCAGTCACGATCCGGGATCTCGTATGCCGTCTTCTGCTTGAAAAAAAAAAATACAAGCATCCAAAAATACCACTTTGGACGGCACGAGAAGAAAGGTAGAAATCAGAAGTATGATAAGAGTGTATTGATGTCATGAAGCCCACTCAAATCTGCCGCAGACACAGTGAAACTCGTAGCACACCTCCCCA
+
AAAAAFFFFFFF1GGGD1BGGGHHHHHHGGGGGHHHGFFH2GHHGGGGGHHHHHHGHHHGHHHHHHHHHHHGGHHGB>E>?FHGHEGHGHHGEGHGHHHHHHHGHHHFGGGGGG0<1111?01<01<1//<?111>11<1<11---<-.<-.://///.00:C;;000:;9/;00000900000009000;0;0;0;00000.....//9////9//---------;////////-;-;-/:---99---;
@M03495:530:000000000-LYBTV:1:1109:2761:10248 1:N:0:GATCCGGG+ACCTGCTT
GTCAGCATGTGAGCTTTGGAGTGAAATCTCTTGTCTTAAGGAATAAAGGAAAAAGATTCCGTCGGAGGCTCGGTGCTCTACAGGTTCAACCTTTGCACTCTATTATTGCCTCACATTCCATCTCTTGTGAAAATATATTTGATTGGCTTTTCTGCAGGTTGTTTGCCAGGACTTGCCAAGACCTCCACTAGAAAACACAATAAACTTTTTGGAAGCTGGACAACTCTCTTCATTTTTCAGAAACAGTGAAC
+
BBBBAFFFFFFFGGGGF4GGGGHHHFHHHFHHHFGGFFDGFFFHHFFGHHFHHHGFHHHHHHHCCGGEGHGFGGGGHHHGHHGFHHFHHHHHHHH3FGHHHHHHHHFHHHHHHHHHHHHHHH3FHHFHBBBFFHHHHHHHHFHGGFFHHHHHHHHHHGGHHDHHFGHHHHHGHH1??FGFFGHFGGHHHH1G<=GGHFH.GHHFGFHHHFD?CCBCGHFHFFFEB00=CC0BFGGGFGFFBBFGGEFGFG0
@M03495:530:000000000-LYBTV:1:1109:21797:10275 1:N:0:GATCCGGG+ACCTGCTT
GTCAGCATGTGAGCTTTGGAATACAGGGAGGGTGGTTTATCAACGGCAAAATATAGATCGGAAGAGCACACGTCTGAACTCCAGTCACGATCCGGGATCTCGTATGCCGTCTTCTGCTTGAAAAAAAAAAGACATAAAAACGAATTGCGACTCCTGCTTGAACAAATATAGAAGAGACAAATAGCGACCACACTGTTGCTGGATAGATGAGCCAAGTTACTTATATACGATTATATATAACGTATCTGGAT
+
DDDDDFFFFFFFGGGGGGGGGGHHHHHGGGGGAFEFGGHHHHHHGGGGGFHHHHHHHHHHGGGGHHHFHHHGHHHGGHHHHHGGHHHHGGHHGHGGGGGHHHGGHHHHFEEHGHHHHHGFB2DFHGGC@A.<00=11111><....0=<-:;.0<0000:.000/.000000000./////0;:0-----..9/00000000.000000;0;9:/A9000900;0000.....9900;000./.09009;0
@M03495:530:000000000-LYBTV:1:1109:10388:10294 1:N:0:GATCCGGG+ACCTGCTT
GTCAGCATGTGAGCTTTGGACTGGTTTATCAACGGCAAAATATAGATCGGAAGAGCACACGTCTGAACTCCAGTCACGATCCGGGATCTCGTATGCCGTCTTCTGCTTGAAAAAAAAACAACATCTGCTTGAAAAAAAAATAAACGTACACTCGAACTGTCACATGAACTACCGGTTCACCAAATACTAAGAACAGTGAATATAAGACGTGTCGATACAGATATGAGTCATGTGATAATAGACGATCACAA
+
BBBBBFFFFFFFGGGGGGGGGGHFFGHHGHFHHFGG22FHFFFHHHHHHGEFDHCGHHHHGGFHEGFHHHHHHFHHHGGHGGFE@>E1@FF?1FHFHGFGGFHFHGHHFBCEFFE<B//////22222>?101?10/---.<000.....00/../:.0000000000000//---..0000.900000;/00///00;0;00/:;/B.../.....-/;;/////;9//////////;////.;;.:///
@M03495:530:000000000-LYBTV:1:1109:3351:10303 1:N:0:GATCCGGG+ACCTGCTT
GTCAGCATGTGAGCTTTGGTCCAGCCTGAGTCCTGGTTTATCAACGGCAAAATATAGATCGGAAGAGCACACGTCTGAACTCCAGTCACGATCCGGGATCTCGTATGCCGTCTTCTGCTTGAAAAAAAAAAAAAAATAAGATATTAACTTTACGAAATCATCAACCATTATTACACATGTAATTGAAAACCAATAAACCCTCCATACACAACTGAGTTCTCAGGAGCTACACCATGAAAGTCATCCTTAAT
+
BBBBBFFFFFFF5FGGFACGGGHCHCHHFH5GFFGFBBGF5GGHHGGGGGHHHHHHHHFHHGGGGHGHGHGHGFHHGHHFHH3BGHHHHGGHHGH?C?EAGHHGDHHGHGGGHGHHFHHHFGFBFG<CCC@A->--.00000000000:0000..;:.0000<0/.9009;0900090000000000;9/.../0;00/...:9//./;/;./9///9///////...///./.9////////////////
@M03495:530:000000000-LYBTV:1:1109:24066:10308 1:N:0:GATCCGGG+ACCTGCTT
GTCAGCATGTGAGCTTTGGTCCAGCCTGAGTCCTGGTTTATCAACGGCAAAATATAGATCGGAAGAGCACACGTCTGAACTCCAGTCACGATCCGGGATCTCGTATGCCGTCTTCTGCTTGAAAAAAAAAAACACTGCTGTGTGACTTGCTTTCTCTAATATCCACAGTCTGTTCTCCCCTAGCTGTTGGACGTCTGTTTGTTTGGCTTTAATTCTCGCACTCTGGGCATCGCACGGCTGTCGACTCCGGC
+
BBBBBFFFFFFFGGGGGGFGGGHHHGHGHGHHFDGHBFFHHHFHHGGGCEHHHHHHHHHHGGGGGHGHHHHHGHHHEGHHHH3FHHHGHGGHHGHGGGEFGFHGGHHHFFGGHGHFBGFGF0GHHFGGGG@//.011>11<0101111<000000<0<0000<00//.0000;::C<0/././/;0:00.0;-../.00;///;/://./0000000..---:///:..;/...9---9-;/..-.9/.--
@M03495:530:000000000-LYBTV:1:1109:19935:10315 1:N:0:GATCCGGG+ACCTGCTT
GTCAGCATGTGAGCTTTGGAGTGAAATCTCTTGTCTTAAGGAATAAAGGAAAAAGATTCCGTCGGAGGCTCGGTGCTCTACAGGTTCAACCTTTGTACTCTATTATTGCCTCACATTCCATCTCTTGTGAAAATATATTTGATTGGCTTTTCTGCAGGTTGTTTGCCAGGACTTTCCAAGACCTCCACTAGAAAACACAATAAACTTTTTGGAAGCTGGACAACTATCTTCATTTTTCAGAAACAGTGAAC
+
BAABBFFFFFFFBGGGGGGGGGHHHHHHHHHHHHHHHHHHHHHHHHHHHHHHHHGGHHHHHHHGGGGGGHHGGEGGGFHHHH3GHHHHGHHHHGHHHHGHHHHHHHHHHHHHHHHHGHHHHHHHHGHHHGHHHHHHHHHHHHHHGGFHHHHHHHHHHGHHHGHHHHFHGGGHHHFGHHHHEHFFHHHHHGGHFHHHHGHGGHHHHHHHHHGGFFGAGHGFHHHEHE;CFFGFFGF0CFGFF0BFGGFGFB;
@M03495:530:000000000-LYBTV:1:1109:6613:10335 1:N:0:GATCCGGG+ACCTGCTT
GTCAGCATGTGAGCTTTGGTCCAGCCTGAGTCCTCTGGTTTATCAACGGCAAAATATAGATCGGAAGAGCACACGTCTGAACTCCAGTCACGATCCGGGATCTCGTATGCCGTCTTCTGCTTGAAAAAAAAAAAAACAAAAATCAGATCAAACACTACATGACGTACAATCAGTAACAGATGCCATCAGTTATCACTACATATTGTTACATACATTCAGAAGATAACAGAAAGCTGATCTACTGTAGTAAA
+
CCDEDFFFFFFFGGGGGGGGGGHHHGHHHHHHHHHHHHGGGHHHHHHGGGGGHHHHHHHHHHHGGGGHHHHHHHGHHHGHHHFGHHHHHHHGGHHGHGGGGEGHHGGHHHHGGGHGHHHHHHHHHHHHGGGGC/>>....<..0<<0100000..0//011:0.....11000111110/110:0<0001<11:1111/<111111:1111100111111100111<00/000<00:<1:11101111111
@M03495:530:000000000-LYBTV:1:1109:26547:10352 1:N:0:GATCCGGG+ACCTGCTT
GTCAGCATGTGAGCTTTGGAGTGAAATCTCTTGTCTTAAGGAATAAAGGAAAAAGATTCCGTCGGAGGCTCGGTGCTCTACAGGTTCAACCTTTGTACTCTATTATTGCCTCACATTCCATCTCTTGTGAAAATATATTTGATTGGCTTTTCTGCAGGTTGTTTGCCAGGACTTTCCAAGACCTCCACTAGAAAACACAATAAACTTTTTGGAAGCTGGACAACTATCTTCATTTTTCAGAAACAGTGAAC
+
BBBBBFFFFFFF5FGGFGGGGGHHHHHHHHHHHGGHHHCGBGGGHHGHHHHHHHGGHHHHHHHGGGGGGHHGGGGGHHHHHHBGDGHHHHHHHGHHHHHHHHHHHHHHFHHHHHHHHHHHHHHHHGHGGHHHFHHHHHHHHHHHHFFHHHHHHEHFHHHHHGHHHHHHHEGGHHHHHHF10GGGHFHHHFHEFHFHHGGFGDDD<DGHHHGC/CCGHHGHFGHHHHCCHHGGGGGGGGFGGB/FFGGBBC0
@M03495:530:000000000-LYBTV:1:1109:24774:10368 1:N:0:GATCCGGG+ACCTGCTT
GTCAGCATGTGAGCTTTGGAGTGAAATCTCTTGTCTTAAGGAATAAAGGAAAAAGATTCCGTCGGAGGCTCGGTGCTCTACAGGTTCAACCTTTGTACTCTATTATTGCCTCACATTCCATCTCTTGTGAAAATATATTTGATTGGCTTTTCTGCAGGTTGTTTGCCAGGACTTTCCAAGACCTCCACTAGAAAACACAATAAACTTTTTGGAAGCTGGACAACTATCTTCATTTTTCAGAAACAGTGAAC
+
AAAAAFFFFFFF1GGGG11FGGHHHHHHHHGHHFFHFGHHABFGFH1GHHHHHHGFHHHHGHHEEGGGGHHGGEC?GHHHHH1FHHFEGHHHHGFHHHHHHGHHBGHGHHHHHHHHHGFHFFHHHHHGHHFHHGHHHHHHHHHHGFFHHHHHHHFGFAGHHCHHHHHGHHHHHGFGGFF1GFFHH.GFHHFFHHHFHFFEGDG<DDGFGHG-C;FAGFB.CGHHH:C0CGFFGGBFFFGBFFBFBBFBF00
@M03495:530:000000000-LYBTV:1:1109:7867:10394 1:N:0:GATCCGGG+ACCTGCTT
GTCAGCATGTGAGCTTTGGAGTGAAATCTCTTGTCTTAAGGAATAAAGGAAAAAGATTCCGTCGGAGGCTCGGTGCTCTACAGGTTCAACCTTTGTACTCTATTATTGCCTCACATTCCATCTCTTGTGAAAATATATTTGATTGGCTTTTCTGCAGGTTGTTTGCCAGGACTTTCCAAGACCTCCACTAGAAAACACAATAAACTTTTTGGAAGCTGGACAACTATCTTCATTTTTCAGAAACAGTGAAC
+
BABBBFFFFFF5AGGGGFGGGGHHHHGHHHGHBBFGGGDAGFHHHHHGGFGHFHGGHGFFHHFEEEFGGCGG?E1EBFGGHBBHFFHHHHHHEGFHHHHHHHHDHHHHHHHGHHHHHFFHHHHHEHHGFHDFHGEGHHGHHEFF30?GFHHHHFHHBHCGHGHHHHBGHEHHHGHHFGFGHGGHHHHHHHHBGGHHHHGEHHHGHHHHHHGCGCGEHH/CCCGHFHGGHHGGGGGGGGEFEFFGGGGGGF0
@M03495:530:000000000-LYBTV:1:1109:3008:10397 1:N:0:GATCCGGG+ACCTGCTT
GTCAGCATGTGAGCTTTGGAATTAGTAAATTCGTTGACGACAGAAGGAGCAAGATAACGACCACAGGGAGGGTGGTTTATCAACGGCAAAATATAGATCGGAAGAGCACACGTCTGAACTCCAGTCACGATCCGGGATCTCGTATGCCGTCTTCTGCTTGAAAAAAAAAAAAAAGAAGAAAAGAATATATCGAGCGTGTCACGCTATGGATACGAGACAGCGTGTGGACGTCTATCATACAGTAGTAGAAG
+
BBBBBFFFFFFFFGGGGFFGGGHHHHHHGHHHGFGHGHFGFFGHHFHHHHHHHHHHHHGGGGGHHHHGGEEGEFGAFHHHHHHHGGGEGHHHHHHHHHHHGGGGEHHHHHHGHHHGHHHHHHGGGFHH?/?FCGGGDEEHHHGGHGHHGGGHGFGHFHHGGFHHHD:;BC9?;@...////;/..;9//;/..:.-....//.;...//////.....9..-9...;//9..;.///////////:/;///
@M03495:530:000000000-LYBTV:1:1109:21525:10417 1:N:0:GATCCGGG+ACCTGCTT
GTCAGCATGTGAGCTTTGGAGTGAAATCTCTTGTCTTAAGGAATAAAGGAAAAAGATTCCGTCGGAGGCTCGGTGCTCTACAGGTTCAACCTTTGTACTCTATTATTGCCTCACATTCCATCTCTTGTGAAAATATATTTGATTGGCTTTTCTGCAGGTTGTTTGCCAGGACTTTCCAAGACCTCCACTAGAAAACACAATAAACTTTTTGGAAGCTGGACAACTATCTTCATTTTTCAGAAACAGTGAAC
+
CCCCCFFFFFFFGGGGGGGGGGHHHHHHHHHHHGHHHHHHHHHHHHHHHHHHHGGGHHIHHHHGGGGGGHHGGGGGHHHHHHHHHHHHHHHHHHHHHHHHHHHHHHHHHHHHHHHHHHHHHHHHHHHHHHBGHGHHHHHHHFHHHHHHHHGHHHHGFGGHHDHHHHGHGHHHHHHGGFGGFHHHHHHHHHGHDHHHHHGGGGDHHHHHHHGGBCGHHHHHGFHHHGC;GFGGGGGGGGFFGEFGGGGGGGB
@M03495:530:000000000-LYBTV:1:1109:16771:10433 1:N:0:GATCCGGG+ACCTGCTT
GTCAGCATGTGAGCTTTGGAATTAGTAAATTCGTTGACGACAGAAGGAGCAAGATAACGACCACAGGGAGGGTGGTTTATCACGGCAAAATATAGATCGGAAGAGCACACGTCTGAACTCCAGTCACGATCCGGGATCTCGTATGCCGTCTTCTGCTTGAAAAAAAAAAAAAAATAAAAAACATAGCAGCATATGCAGGGTCTGGTTGTCAAGTTTGAGCAGCATGAATAGAAGCGATTATATAGGTACGA
+
DDCCDFFFFFFFGGGGGGGGGGHHHHHHHHHHGHHHHHGGGGGHHHHHHHHHHHHHHHGGGGGHHHHGFEGGEGGGGHHHHHHFGGGGHHHHHHHHHHHGGGGHGHHHHHGHHHGHGHHHHHHHHHHGGHHGHGGFGEHHHGGHHHHGGGHGHHHHHHHHHHHHGGFGG?<<-9.00:00-..000000/<00<0000.<<////00.9000000000.00/<.0:<0<000000-.<..00<<00000..
@M03495:530:000000000-LYBTV:1:1109:3160:10454 1:N:0:GATCCGGG+ACCTGCTT
GTCAGCATGTGAGCTTTGGAGTGAAATCTCTTGTCTTAAGGAATAAAGGAAAAAGATTCCGTCGGAGGCTCGGTGCTCTACAGGTTCAACCTTTGTACTCTATTATTGCCTCACATTCCATCTCTTGTGAAAATATATTTGATTGGCTTTTCTGCAGGTTGTTTGCCAGGACTTTCCAAGACCTCCACTAGAAAACACAATAAACTTTTTGGAAGCTGGACAACTATCTTCATTTTTCAGAAACAGTGAAC
+
BBBBBFFFFFFFCGGGGGGGGGHHHHHHHHHGHHHHFGHGBDGGHHGHHHGHHHGGHHHHHHHCCFE?FHHG?FGGHHHHHHBGGFHHHHHHHHHHHHHHGHHHHHHHHHFHHHHHFHGHHHFHHHHHBBBFFGHHHHHHHHHHHCBGHGHHHFHHHHFGHGHHGHGGCAGHHFFGHHHBHGHCGGFHHFGHGHHHHFFEGHHDD0<GGHGGGHHH0GGHFFHHHHCCHHFGGGGGFFB0C0CFB/;CGB0
@M03495:530:000000000-LYBTV:1:1109:11798:10480 1:N:0:GATCCGGG+ACCTGCTT
GTCAGCATGTGAGCTTTGGTCCAGCCTGAGTCCCTGGTTTATCAACGGCAAAATATAGATCGGAAGAGCACACGTCTGAACTCCAGTCACGATCCGGGATCTCGTATGCCGTCTTCTGCTTGAAAAAAAAAAAATCATAGACATAATAATACTAAGCCAGCTTATAATTCACAGTTACTAGTGACGACATAAGTCACATATATACTTGTTGAAGTTATTCTGCGCGTTCAGTTACCACAAGCCGCTAGTAA
+
DDDCDFFFFFFFGGGGGGGGGGHHHGHHHHHHHHGHHGHHHHHHHHGGGGGHHHHHHHHHHHGGGGHHHHHHHGHHHGHHHHHHHHHHHHGGHHGHGGGGGHHHGGHHHHGGGHGHHHHHHHHHGHHGGGFDD-0<111111111=1<11111110/0/..0:<:11111111101111111111<.--.<111111110<:111<1:11.111111111111-----.<11111110.....----.:11
@M03495:530:000000000-LYBTV:1:1109:11400:10530 1:N:0:GATCCGGG+ACCTGCTT
GTCAGCATGTGAGCTTTGGAGTGAAATCTCTTGTCTTAAGGAATAAAGGAAAAAGATTCCGTCGGAGGCTCGGTGCTCTACAGGTTCAACCTTTGTACTCTATTATTGCCTCACATTCCATCTCTTGTGAAAATATATTTGATTGGCTTTTCTGCAGGTTGTTTGCCAGGACTTTCCAAGACCTCCACTAGAAAACACAATAAACTTTTTGGAAGCTGGACAACTATCTTCATTTTTCAGAAACAGTGAAC
+
CDDDDFFFFFFFGGGGGGGGGGHHHHHHHHHHHHHHHHHHHHHHHHHHHHHHFHGGHHHIHIHGGGGGGHHGGGGGHHHHHHHHHHHHHHHHHHHHHHHHHHHHHHHHHHHHHHHHHHHHHHHHHHHHHHHHHGHHGHHHHHHHHFHHHHHHHHHHHHHHHGHHHHHHHHHHHHHGFHGHHHGHHHHHHEHFFHHFHHHGHHGGHHHHHHGFFHHGHHCCCGGHHHFCGHGGGGGGGGGGGFGGGEFFFF:
@M03495:530:000000000-LYBTV:1:1109:26599:10539 1:N:0:GATCCGGG+ACCTGCTT
GTCAGCATGTGAGCTTTGGTCCAGCCTGAGTCCTGGTTTATCAACGGCAAAATATAGATCGGAAGAGCACACGTCTGAACTCCAGTCACGATCCGGGATCTCGTATGCCGTCTTCTGCTTGAAAAAAAAAAAACAAACAAACGTCACTTATTGTAATCCTGCTCACATAATATGCTCACTTCGCTGCTAAGATAACTCAATCCTCCATAGATGTATATCTCCATCTACACCTCGCGTGTTCCTTGCGTGCG
+
CBCCCFFFFFFFGGGGGGGGGGHHHGHHGHHHHHGHBGHHHHGHHGGGEGHHHHHHHHHHHGGGGHHHHHHHGHHFGGHHHHCGGHHHHGGHHGHGGFGGHHHGGHHHHGGGFGHHHFHHHHHHHHGGCF<A>>.<0.0.0......000==00<00000000000000:000;00;00:00..;..00;00009000900;/;0//0000;00000:000000:;;00//:..----.;000000-...-
@M03495:530:000000000-LYBTV:1:1109:21110:10567 1:N:0:GATCCGGG+ACCTGCTT
GTCAGCATGTGAGCTTTGGAAGTAAATTCGTTGACGACAGAAGGAGCAAGATAACGACCACAGGGAGGGTGGTTTATCAACGGCAAAATATAGATCGGAAGAGCACACGTCTGAACTCCAGTCACGATCCGGGATCTCGTATGCCGTCTTCTGCTTGAAAAAAAAAAAAAAAAATCACACGAAAGAACATGCCGACAGCGACAGAAAGACTCTCACATACACATACGCCAGATAAACTAGAACCGCGATAT
+
DDDDDFFFFFFFGGGGGGGGGGGHHHHHHGHHHHHGGGGGFHHHHHHHHHHHHHHGGGGGHHHHGFGGGGGGGGHHHHHHHG>EEGHHHHHHHHHHHGGGGHHHHHHHGHHHGHHHHHHHHHHHHGGGHGHGGGGFHHGCEFHHHGGGHGHHHHHHHHHFHHGGGG9;B-=-9-.00000--.../;:/000;-----:---9-/:00//00000000000:00:0..-.-.00000:;0000.----;.-
@M03495:530:000000000-LYBTV:1:1109:8415:10580 1:N:0:GATCCGGG+ACCTGCTT
GTCAGCATGTGAGCTTTGGTCCAGCCTGAGTCCCTGGTTTATCAACGGCAAAATATAGATCGGAAGAGCACACGTCTGAACTCCAGTCACGATCCGGGATCTCGTATGCCGTCTTCTGCTTGAAAAAAAAAAAAAACAAACAACTCAAGACCTATTCATTCGAATTACTTGTTGACCTAATGACACTATAATCACATTCTATCCATATCAATATTAATAATCCTAAGCATGTGAGACTCATATTATTCGCT
+
CBCCDFFFFFFFGGGGGGGGGGHHHGHHHHHHHHGHHFHGGHHHHHGGGGGHHHHHHHHHHHGGGGHHHHHHHGHHHGHHHHGGHHHHHHGGHHGHGGGFCHHHGGHHHHGFGHGHHHHHHHGFHHHGGGCFAA><....<..<000::0//00000000:00;0.0000000.00000:000:00:/:0000;:00000000;0:000:00:00000000000:0//;0000000;0000000;000/..
@M03495:530:000000000-LYBTV:1:1109:21697:10632 1:N:0:GATCCGGG+ACCTGCTT
GTCAGCATGTGAGCTTTGGAGTGAAATCTCTTGTCTTAAGGAATAAAGGAAAAAGATTCCGTCGGAGGCTCGGTGCTCTACAGGTTCAACCTTTGTACTCTATTATTGCCTCACATTCCATCTCTTGTGAAAATATATTTGATTGGCTTTTCTGCAGGTTGTTTGCCAGGACTTTCCAAGACCTCCACTAGAAAACACAATAAACTTTTTGGAAGCTGGACAACTATCTTCATTTTTCAGAAACAGTGAAC
+
CCCCCFFFFFFFGGGGGGGGGGHHHHHHHHHHHHHHHHHHHHHHHHHHHHHHHHGGHIIIHHHGGGGGGHHGGFGGHHHHHHHHHHHHHHHHHHHHHHHHHHHHHHHHHHHHHHHHHHHHHHHHHHHHHHHHHHHHHHHHHHHHHHHHHHHHHHHHHHHHHGHHHHHHHHHHHHHHHHHHHHHHHHGHHHHFGHHHHGHGHHHHHHHHHHGGHHHHHHHHGHHHHHGCHHGGGGGGGGGGGGFFGGGGGG0
@M03495:530:000000000-LYBTV:1:1109:15650:10646 1:N:0:GATCCGGG+ACCTGCTT
GTCAGCATGTGAGCTTTGGAGTGAAATCTCTTGTCTTAAGGAATAAAGGAAAAAGATTCCGTCGGAGGCTCGGTGCTCTACAGGTTCAACCTTTGTACTCTATTATTGCCTCACATTCCATCTCTTGTGAAAATATATTTGATTGGCTTTTCTGCAGGTTGTTTGCCAGGACTTTCCAAGACCTCCACTAGAAAACACAATAAACTTTTTGGAAGCTGGACAACTATCTTCATTTTTCAGAAACAGTGAAA
+
BBAABFFFFFFFFGGGGGGGGGHFHHHFHHHHHBGHHFFGFHHHHHHHHHHHHHGGHHHHHHHGGGGCGHHGGEAEHHHHHHFGHHHHHHHHHHHHFFHHHFHHHHFHHHHHHHGFHGFHHHHHGFHGFGHHHHGHFHHGHHHGHABGHH2GGGFGFGGHHGHGGFGHHGHEFHDDGDHHHHHHHGFHHFF1>GFHHGGEGHHGHHHGHHGCFHBGGHHFHHFCGH:;CGGGGFFGGFGEFFFFGF099F0
@M03495:530:000000000-LYBTV:1:1109:6140:10656 1:N:0:GATCCGGG+ACCTGCTT
GTCAGCATGTGAGCTTTGGACTCCTGACTGGTTTATCAACGGCAAAATATAGATCGGAAGAGCACACGTCTGAACTCCAGTCACGATCCGGGATCTCGTATGCCGTCTTCTGCTTGAAAAAAAAAAAGAAGAAAAGGCCAATCTAGACGCCACTCGCATTATCTAGGCACACGACTGCATCGAGTCCCTTCCGATACTCCCACTATCATACAATACAGGCTGCGTGGCTATCGAGATGCTATTGTGCTTGT
+
BBBBBFFFFFFF5FGGB4FGGGHHHHHHHHHHHHHHFFEGEGGGGHHHGHHHHHHHGGGGHHHHHHHGGHHGGHHHHHHHHH3FFEHHGHGGEAEHHHGGHHHHG?EHGHHHHHHGFFGHHGG?B<<//0010000.....1011>0<.-<..//.--..0000000/0:/.---.9/909./.9/0/00;99..-9///..../9//;//////////.9.;-..;-./;9...;.;////////////9
@M03495:530:000000000-LYBTV:1:1109:12284:10667 1:N:0:GATCCGGG+ACCTGCTT
GTCAGCATGTGAGCTTTGGAATTAGTAAATTCGTTGACGACAGAAGGAGCAAGATAACGACCACAGGGAGGGTGGTTTATCAACGGCAAAATATAGATCGGAAGAGCACACGTCTGAACTCCAGTCACGATCCGGGATCTCGTATGCCGTCTTCTGCTTGAAAAAAAAAAAAAAGTGTCAACAGTTATGAATCCAGGACATCTGGCACCATAAGACCCAGCCCTGTCACGACCGCACACCATGATCACTAA
+
BBBBBFFFFFFFDGEGBGFGGGHHHHHHHHHHGFGHFGGFGGGHHHHHHHHHHHHHGHGGGGGHHHHFFEGGEFFEFHHHHHFGGGGGGHHHHHHHHHHHGGGGHHHHHHHGHHHGHHHHHHHHHHHHGGHHGHGGDDFFGHFFHHHFDGFHGHHHHHHHHGHGED-@D---9;.099//;//.//;///9/////9...///;//./..//9/:/..9......;///.99---9--.;A///////9//
@M03495:530:000000000-LYBTV:1:1109:23657:10671 1:N:0:GATCCGGG+ACCTGCTT
GTCAGCATGTGAGCTTTGGAGTGAAATCTCTTGTCTTAAGGAATAAAGGAAAAAGATTCCGTCGGAGGCTCGGTGCTCTACACGTTCAACCTTTGTACTCTATTATTGCCTCACATTCCATCTCTTGTGAAAATATATTTGATTGGCTTTTCTGCAGGTTGTTTGCCAGGACTTTCCAAGACCTCCACTAGAAAACACAATAAACTTTTTGGAAGCTGGACAACTAGCTTCATTTTTCAGAAACAGTGAAC
+
ABBBAFFFD5DFGFFG5DGGBGFBGFBHHHHG4ABF5GBF3BCGHHEFFCHFHCEGHHFHHFGAC?E0ECCEEE1@FGHGHH2BFHHHFHGHEFHEHHHFFHHHEHF4FGHC3EGHDF4BFGGFG?GGFF4BBGHHHHGHHBFB1FG10CGHHBGHHC@FC?<GFFBGH/CGHFHGGHFF0FGBGAGFGHHBDHGCC.GCDFHEFGHHHDD@/;:.:::::0CHHF0/;0BBFGFFGG000;FB:/9F0B0
@M03495:530:000000000-LYBTV:1:1109:6705:10689 1:N:0:GATCCGGG+ACCTGCTT
GTCAGCATGTGAGCTTTGGAATTAGTAAATTCGTTGACGACAGAAGGAGCAAGATAACGACCACAGGGAGGGTGGTTTATCAACGGCAAAATATAGATCGGAAGAGCACACGTCTGAACTCCAGTCACGATCCGGGATCTCGTATGCCGTCTTCTGCTTGAAAAAAAAAAAAAATAGAAACATGAGTAAAGTGGTTCACTCTAAGCAATAACTCTGCTGCATGTATGAGTATGACGGACAGTGTATGTCGT
+
DDDDDFFFFFFFGGGGGGGGGGHHGHHHHHHHGHHHHHGGGGGHHHHHHHHHHHHHHHGGGGGHHHHGGGGGEGGGFHHHHH@FFGGGGHHHHHHHHHHHGGGGHHHHHHHGHHHGHHHHHHHHHHHHGGHHGHGGGGEHGHGGHHHHGGGHGHHHHHHHHHHHHGGGGG-;--.0;00::/000:000000:0090:0000000/0/0:0000000000/00000000000000.99-:.00000000..
@M03495:530:000000000-LYBTV:1:1109:9961:10689 1:N:0:GATCCGGG+ACCTGCTT
GTCAGCATGTGAGCTTTGGAATTAGTAAATTCGTTGACGACAGAAGGAGCAAGATAACGACCACAGGGAGGGTGGTTTATCAACGGCAAAATATAGATCGGAAGAGCACACGTCTGAACTCCAGTCACGATCCGGGATCTCGTATGCCGTCTTCTGCTTGAAAAAAAAAAAAATACAGGAAAGAGTAACAGGGGCGATGTAGTAGTCAGATACTATGTAGAGTATGTAACATTACGAGACGACGTCGTGAA
+
CCDDDFFFFFFFGGGGGGGGGGHHHHHHHHHHGHHHHHGGGGGHHHHHHHHHHHHHHHGGGGGHHHHGFEGGBFGFGHHHHHBFGGGGGHHHHHHHHHHHGGGGHHHHHHHGHHHGGHHHHHHHHHHH/EHHGHGGFG/FGGFGHHHHGGGHGHHHHHHGHHHHHG@EGC---.0000/.//.:<000000..-----..00000000000000<000000<000000:0<0:00..<<..----.--./.
@M03495:530:000000000-LYBTV:1:1109:24734:10690 1:N:0:GATCCGGG+ACCTGCTT
GTCAGCATGTGAGCTTTGGAGGGCAAGAAGGGGTGGTTTATCAACGGCAAAATATAGATCGGAAGAGCACACGTCTGAACTCCAGTCACGATCCGGGATCTCGTATGCCGTCTTCTGCTTGAAAAAAAAAAAAGAAACTATGGCAGGGGCACTACGCGCGGGTATGATCCAGGCGCTTGTTGGCTCCGCTGGTTCTGTCTCGTCAGACTCCAGAGGCGCGCACAGAAGCCTCTTACGCCCAGTTAGAAATG
+
DDDDDFFFFFFFGGGGGGGGGGGGGGGHHHHGGBEGBFHHFHHHHGGGGGHHHHHHHHHHHGGGGHHHHHHHGHHHGGHHHHBGHHHHHGGHHGHGGGEFHHHFGHHHHGGGHGHHHHHHHGHHHHGGGGC<-..<//0000:./<----<.:</.-----9--0:00<000/.9-<..:0..000..<.--/00<<0000/....0<000:00<..--<----<0:00.0/0000.9--..0<0000000
@M03495:530:000000000-LYBTV:1:1109:12069:10692 1:N:0:GATCCGGG+ACCTGCTT
GTCAGCATGTGAGCTTTGGAGTGAAATCTCTTGTCTTAAGGAATAAAGGAAAAAGATTCCGTCGGAGGCTCGGTGCTCTACAGGTTCAACCTTTGTACTCTATTATTGCCTCACATTCCATCTCTTGTGAAAATATATTTGATTGGCTTTTCTGCAGGTTGTTTGCCAGGACTTTCCAAGACCTCCACTAGAAAACACAATAAACTTTTTGGAAGCTGGACAACTATCTTCATTTTTCAGAAACAGTGAAC
+
CBBCCFFFFFFFGGGGGGGGGGHHHHHHHHHHHHHHHHHHHHHHHHHHHHHHHHGGHIIHHHHGGGGGGHHGGGGGHHHHHHHHHHHHHHHHHHHHHHHHHHHHHHHHHHHHHHHHHHHHHHHHHHHHHHHHHHHHHHHHHHHHHHHHHHHHHHHHHHHHHGHHHHHHHEHHHHHHHGHHHHHHHHHHHHGFHFFHHHHGFHHHHFHHHHGGHFHEHHHEGFHHHHHFHHGGGGGGGGHEFGGGGGGGGG0
@M03495:530:000000000-LYBTV:1:1109:24151:10702 1:N:0:GATCCGGG+ACCTGCTT
GTCAGCATGTGAGCTTTGGTCCAGCCTGAGTCCTGGTTTATCAACGGCAAAATATAGATCGGAAGAGCACACGTCTGAACTCCAGTCACGATCCGGGATCTCGTATGCCGTCTTCTGCTTGAAAAAAAAAAAGAAGACTATTTTGCAGGTTTGGATCCTGGCATTTTTTGTGTAGAGTTCAACATCTTAGAGGTTATGTAGAACACACTTGGCGCTGGCAGTTCTCCTGATTTGAATCGAAACTGCGCACG
+
BBBBBFFFFDFFFGGGGBBGGGGHHGHHCGHHHGGHAFHHHHHHHGGGEFHHHHHHHGHHHGGGGGHHHHHHGHHHGHHHGH3FFFGHHGGHH?HGGGGE@GHGGHHHHGGGHGGHHHGHHH3330BFCC///.>01011111<1<110<00<./<0/00/./;0000-;;:/0000;000000/00;0900/9/;000900099/../;90/-.---;.;///////////////9/;./.-/9;.----
@M03495:530:000000000-LYBTV:1:1109:21731:10706 1:N:0:GATCCGGG+ACCTGCTT
GTCAGCATGTGAGCTTTGGACTCCTGACTGGTTTATCAACGGCAAAATATAGATCGGAAGAGCACACGTCTGAACTCCAGTCACGATCCGGGATCTCGTATGCCGTCTTCTGCTTGAAAAAAAAAAAAAAAACACCTAATACCATCTCCCACTGCACTCGCTGTCATTGTTATTATCGTCTACATTCAACAAACACGTCGTCTAGCGTCCCACTTCATGAATGAGCCCACATCGCCAGTCAGCTCCTACAA
+
DCCCCFFFFFFFGGGGGGGGGGHHHHHHHHHHHHHHHHHHGGGGGHHHHGHHHHHHGGGGHHHHHHHGHHHGHHHHHHHHHHEGGGHHGHGGEEAGHHGGHHHHGFGHGHHHGHHHGHHHHGFCC///----..../<00000000000//.::00:0/.9...0090000000000./..9000000900.;AF...;-9...90-..-.09.90:009000:00/:;..:0:...-09000;0000000
@M03495:530:000000000-LYBTV:1:1109:27878:10710 1:N:0:GATCCGGG+ACCTGCTT
GTCAGCATGTGAGCTTTGGTTTATCAACGGCAAAATATAGATCGGAAGAGCACACGTCTGAACTCCAGTCACGATCCGGGATTTCGTATGCCGTCTTCTGCTTGAAAAAAAAAAATTACTTTTATTACAAACTATCATTTTCTTACCATCCTTACGATACATATGCTTAACTCTTATATATATGTTTCATTTCATGGTCTTTCTTTTCATCATTATCTTTATATCACTCTCTCACCTTTCATATCTTCATT
+
ABBBAFFFFDBBDGGGBAEGGGBHHHHHGGGGEFGGFHFF5DBFEGFGHHFHHHHGHGGGHHHHHHGHHHHGGGHH?FEC/E3B4GGFHHHFCEGHGGFHHHHHFGB3FEEC///01@122@1@11?1111/111?111<1111110><101111...<-000=000<00=00:;0:0000000::00;;00000::;0900;;;000;90000000;0000000;090090000.:0;0BB/;///////
@M03495:530:000000000-LYBTV:1:1109:24615:10724 1:N:0:GATCCGGG+ACCTGCTT
GTCAGCATGTGAGCTTTTGAATTAGTAAATTCGTTGACGACAGAAGGAGCAAGATAACGACCACAGGGAGGGTGGTTTATCAACGGCAAAATATAGATCGGAAGAGCACACGTCTGAACTCCAGTCACGATCCGGGATATCGTATGCCGTCTTCTGCTTGAAAAAAAAACAACAGAACTTTACAAAATAAAATTTGTTAGTAATCCTTTAGCCCATCAAGGTACCAGTTCTTATATTCCTTTGACAAAACA
+
AAAAAFFFFDFFGGDFB1B11FGFGGGHGHHHFAFBGG0FAEEFHHGHFHHH0EGHHHGGGEEHGHEGGFEEGGGGGF@GHH2BE?EEEF0FGGDHHHFHGGG?C<CGF0FCHHFFFHBGGFFGGGHDEGEHGH/CC/0@GF0>FFF1<<@AE0DGHGECGH00C@:-A....;/9//9000;000.000BF0/009/099000/;/BF/////-;//;////9;9B/B/9////9/9:://///;/-F--
@M03495:530:000000000-LYBTV:1:1109:9266:10726 1:N:0:GATCCGGG+ACCTGCTT
GTCAGCATGTGAGCTTTGGAGGGCACAGGGAGGGTGGTTTATCAACGGCAAAATATAGATCGGAAGAGCACACGTCTGAACTCCAGTCACGATCCGGGATCTCGTATGCCGTCTTCTGCTTGAAAAAAAAAAAAAAGCACAACGGAGCGAGCAATAGGCGTGAAAAAAATACATAGAAAAAAAATAGTGAATGTGTGAAATACACGATTCAGAGGCACAAAGTGTAACGACATCACAGAACAGTAAGAGGG
+
BBBBBFFFFFFFFGGGCBGGGGGGGGHHHGFEEGEFEEGHHHHHHHGGGGGHHHHHHHHHHHGGGGHHHHHHHGHHHGHHHH3GHHHHHHGGHHGHGGGGGHHHGGHHGHGDDFGHHHHHHGGHHHHGGG@-<A-;..//;/.--..---;-@;0900/-9:9.//9-@9//;///;//..-9-.//////////;.:9//;///9-..;//:/.......///9///99--.///9/;/;//9///;/.9
@M03495:530:000000000-LYBTV:1:1109:28005:10738 1:N:0:GATCCGGG+ACCTGCTT
GTCAGCATGTGAGCTTTTGAATTAGTAAATTCGTTGACGACAGAAGGAGCAAGATAACGACCACAGGGAGGGTGGTTTATCAACGGCAAAATATAGATCGGAAGAGCACACGTCTGAACTCCAGTCACGATCCGGGAACTCGTATGCCGTCTTCTGCTTGAAAAAAAAAAATAAAAATAATCATTCGTTATTCTTCTTTCTTATTGTTATTCGTTGATATTAATTTGATTCTTTGTGAATTTCTCACGTAT
+
?AAAAFBFDBDFFGE131BFGGHHHHHBGFGG0BFG0BECEEEGHHHHHHHHHBGHHFEGAAEGHGHG/E??EFE/FHHFGEBFEEEGGGHHFHFFBGGCE/FG0<FE<0GCHHHE1GHGHHBHD1<1?B/FCHCG///?GCHCHFBG@C?GE0=00=GC.<00<C-A-;AFFG09C90000900;09;E.0;/9/9/9///////;//;//-;9B-/B//9//;:////;//9;/9//;/9////;---/
@M03495:530:000000000-LYBTV:1:1109:26113:10748 1:N:0:GATCCGGG+ACCTGCTT
GTCAGCATGTGAGCTTTGGAGTGAAATCTCTTGTCTTAAGGAATAAAGGAAAAAGATTCCGTCGGAGGCTCGGTGCTCTACAGGTTCAACCTTTGTACTCTATTATTGCCTCACATTCCATCTCTTGTGAAAATATATTTGATTGGCTTTTCTGCAGGTTGTTTGCCAGGACTTTCCAAGACCTCCACTAGAAAACACAATAAACTTTTTGGAAGCTGGACAACTATCTTCATTTTTCAGAAACAGTGAAC
+
BBBBBFFFFFFBFGGGGGGGGGFHFHHHHHHHCEGHGHHHHGHHHHDHHHHHHHGGHHHHHGHGFGGGGHHGGGGGHHHHHHHHHHHHGHHHHHHEHHHHHHHHHHHHHHHHGHHHHHGGHHGHHHHGHHHHFGHHHHHHGFHHHHHHGHHHHHGHGGHHHGHHHHHHGGHHHHFGHHHHCGHHHGHHHGHHHEGGFHEGHHHFH0DGHHGD/CFGHHHGGGHEFB=;CGFFGGGGGFFFGBFGGGGGGGF
@M03495:530:000000000-LYBTV:1:1109:24373:10751 1:N:0:GATCCGGG+ACCTGCTT
GTCAGCATGTGAGCTTTGGAGTGAAATCTCTTGTCTTAAGGAATAAAGGAAAAAGATTCCGTCGGAGGCTCGGTGCTCTACAGGTTCAACCTTTGTACTCTATTATTGCCTCACATTCCATCTCTTGTGAAAATATATTTGATTGGCTTTTCTGCAGGTTGTTTGCCAGGACTTTCCAAGACCTCCACTAGAAAACACAATAAACTTTTTGGAAGCTGGACAACTATCTTCATTTTTCAGAAACAGTGAAC
+
CABCCFFFFFFFGGGGGGGGGGHHHHHHHHHHHHHHHHHHHHHGHHHHHHHHHHGGHHHHHHHGGGGGGHHGGGGGHHHHHHFGHHHHHHHHHHHHHHHHHHHHHHHHHHHHHHHHHHHHHHHHHHHHHHHHHGHHHHHHHHHHHHHHHHHHHHHHGHHHHGHGHHGHHHGHHG<?FHHHHHHFHHHHHHH1FGHHHHGCGGHDGFGGFHGGBC/CGGCCGFFCGHBCCHGGGGGGGGGEGFFGGGGFFGB
@M03495:530:000000000-LYBTV:1:1109:12084:10776 1:N:0:GATCCGGG+ACCTGCTT
GTCAGCATGTGAGCTTTGGAGGGCAAGAAGTGGTTGTGACATTGCTATGGCAGCTAGAGCCAACAATTACCTTAAATTCCAAAACAACATACTCCTCCTTTGGAATTAGTAAATTCGTTGACGACAGAAGGAGCAAGATAACGACCACAGGGAGGGTGGTTTATCAACGGCAAAATATAGATCGGAAGAGCACACGTCTGAACTCCAGTCACGATCCGGGATCTCGTATGCCGTCTTCTGCTTGAAAAAAA
+
DDDDDFFFFFFFGGGGGGGGGGGGGGGHHHHHHHFGFEHHHHHHHHHHHHHHGGHHHHHHHHHGGHHHHHHHHHHHHHHHHHGHHHHHHHHHHHHHHHHHHHGHHHHHHHHHHHHHGHHHHHGFGGGHHHHHHHHHHHHHHHGEGGGHHHHGGGGGCGGEGGHHHHGHGGGGGHHGHHHGHHFHFGGGHHHHHHHGGGGGGGGGGGGGGGGGGEGGGGGGFDEFFF<<BFFFF9CFEFFFFFFF?BBFF@D
@M03495:530:000000000-LYBTV:1:1109:10991:10801 1:N:0:GATCCGGG+ACCTGCTT
GTCAGCATGTGAGCTTTGGAGTGAAATCTCTTGTCTTAAGGAATAAAGGAAAAAGATTCCGTCGGAGGCTCGGTGCTCTACAGGTTCAACCTTTGTACTCTATTATTGCCTCACATTCCATCTCTTGTGAAAATATATTTGATTGGCTTTTCTGCAGGTTGTTTGCCAGGACTTTCCAAGACCTCCACTAGAAAACACAATAAACTTTTTGGAAGCTGGACAACTATCTTCATTTTTCAGAAACAGTGAAC
+
CCCCCFFFFFFFGGGGGGGGGGHHHHHHHHHHHHHHHHHHHHHHHHHHHHHHHHGGHHHIHHHGGGGGGHHGGGGGHHHHHHGHHHHHHHHHHHHHHHHHHHHHHHHHHHHHHHHHHHHHHHHHHHHHHHHHGHHHHHHHHHHHHHHHHHHHHHHGHHHHHGHHHHHHHHHHHHHHHHHHGHHHHHHHHHHHHHHHFHHGHHHFHHHHHHGFGHFHHHGGHHFHHHCCGGGGGGGGGGGGGGGGGGFGFG9
@M03495:530:000000000-LYBTV:1:1109:27705:10822 1:N:0:GATCCGGG+ACCTGCTT
GTCAGCATGTGAGCTTTGGAGTGAAATCTCTTGTCTTAAGGAATAAAGGAAAAAGATTCCGTCGGAGGCTCGGTGCTCTACAGGTTCAACCTTTGTACTCTATTATTGCCTCACATTCCATCTCTTGTGAAAATATATTTGATTGGCTTTTCTGCAGGTTGTTTGCCAGGACTTTCCAAGACCTCCACTAGAAAACACAATAAACTTTTTGGAAGCTGGACAACTATCTTCATTTTTCAGAAACAGTGAAC
+
AAAAAFFFF@33AFGGFDGGGFHHHHHGHFHHHFGHFBFH1GFHHHGHFHFEGHGGHHHHHHHGGGCGGFHGC/EEHHGHHHHHGGFGHGHHGFFGHEHGHHHHHHHEGGHHHHFHBG>DGH1FHEFFGH2GFFFFHHEFG2GHFHBHHGHEHHHFFFGFFFAGHGHHFHHEGFHHGG?FGHFHF>GFHHHFDFHFHHHEHHHFFFFDGB?@/CGHGHH.CBFGHG:;CCFGFFFEFGGGBF///C0BF00
@M03495:530:000000000-LYBTV:1:1109:14687:10858 1:N:0:GATCCGGG+ACCTGCTT
GTCAGCATGTGAGCTTTGGAGTGAAATCTCTTGTCTTAAGGAATAAAGGAAAAAGATTCCGTCGGAGGCTCGGTGCTCTACAGGTTCAACCTTTGTACTCTATTATTGCCTCACATTCCATCTCTTGTGAAAATATATTTGATTGGCTTTTCTGCAGGTTGTTTGCCAGGACTTTCCAAGACCTCCACTAGAAAACACAATAAACTTTTTGGAAGCTGGACAACTATCTTCATTTTTCAGAAACAGTGAAC
+
BBCCCFFFFFFFGGGGGGGGGGHHHHHHHHHHHHHHHHHHHHHHHHHHHHHHHHGGHIGHHIHGGGGGGHHGGGGGHHHHHHHGGHHHGHHHHHHHHHHHHHHHHHHHHHHHHHHHHHHHHHHHHHHHHHHHHHHGHHHHHHHHHGHHHHHHHHHHGHHHHGHHHHGHGHHGHHHHHGGHEHHHHHHGHHGHHGHHHHHGHHHHHHHHHHGGHHHFHHCHFFHGHGGCGHGGGGGGGGGGGGGGGGFGGG0
@M03495:530:000000000-LYBTV:1:1109:8090:10862 1:N:0:GATCCGGG+ACCTGCTT
GTCAGCATGTGAGCTTTGGAATTAGTAAATTCGTTGACGACAGAAGGAGCAAGATAACGACCACAGGGAGGCTGGTTTATCAACGGCAAAATATAGATCGGAAGACACACGTCTGAACTCCAGTCACGATCCGGGATCTCGTATGCCGTCTTCTGCTTGAAAAAAAAAAAAAAAAAACATACGATAAACGCGTGTGAACGCGCAACAGTAGACGAGATGTACGATAGACAAACAATACACTGCGACTAGAT
+
DDDDDFFFFFFFGGGGGGGGGGHHHHHHHHHHGHGHGEFGGGGHHHHHHHHHHHHHHHGGGGGHHHHGGGGGHHGHHHHHHHBFGGGGGHHHHHHHHHHHGGGGHHHHHGGHHHGHGHHHHHHHHHHGGHHGHGGGFEHHHGGHHHHGGGHGHHFGHHHGHHEHGGGGG---;----..000.;..900.--9-..000..----9./09000.--;.00;0.....000//...00;00000.-:--0:0
@M03495:530:000000000-LYBTV:1:1109:7765:10866 1:N:0:GATCCGGG+ACCTGCTT
GTCAGCATGTGAGCTTTGGAGTGAAATCTCTTGTCTTAAGGAATAAAGGAAAAAGATTCCGTCGGAGGCTCGGTGCTCTACAGGTTCAACCTTTGTACTCTATTATTGCCTCACATTCCATCTCTTGTGAAAATATATTTGATTGGCTTTTCTGCAGGTTGTTTGCCAGGACTTTCCAAGACCTCCACTAGAAAACACAATAAACTTTTTGGAAGCTGGACAACTATCTTCATTTTTCAGAAACAGTGAAC
+
CBCCCFFFFFFFGGGGGGGGGGHHHHHHHHHHHHHHHHHHHHHHHHHHHHHHHHGGHHIHHHHGGGGGGHHGGGGGHHHHHHHHHHHHHHHHHHHHHHHHHHHHHHHHHHHHHHHHHHHHHHHHHHHHHHHHHHHHHHHHHGHHHHHHHHHHHHHHHHHHHGHHHHHHHHHHHHGGGHHGHHHHHHHHHHHFHHHHHHHGHHHGHHHHHHGGHHGHHHHHHHHHHHGGHHGGGHGHHGGGGGGGGGGE:F0
@M03495:530:000000000-LYBTV:1:1109:19657:10867 1:N:0:GATCCGGG+ACCTGCTT
GTCAGCATGTGAGCTTTGGTTTATCAACGGCAAAATATAGATCGGAAGAGCACACGTCTGAACTCCAGTCACGATCCGGGATCTCGTATGCCGTCTTCTGCTTGAAAAAAAAAAAAAATAAAAGTATTTAATGGTACTAGTTTCAATCATTCTAAATCTATATATTGCTTTCAGACACAATATAAATTATATAAATGTGTACGGTGCAAGAACTAACAATAACGAGACTTGTCTCATTAGTGTGTATGCGA
+
CCDDEFFFFFFFGGGGGGGGGGHHHHHHGGGGGHHHGHHHHHHHGGGGHHHHHHHGHHHGHHHHHHHHHHHHGGHHGHGGGGCFGHGGHHHHGGGHGHHHHHHHHHHHHGGGGC><//=11111>>11<1=11111>11=111111110<111111<11111111111111111<0///.01111111<1111111111111../.-010///10:0000100.....<10<011111<11111.1111..
@M03495:530:000000000-LYBTV:1:1109:14636:10871 1:N:0:GATCCGGG+ACATGCTT
GTCAGCATGTGAGCTTTGGAGTGAAATCTCTTGTCTTAAGGAATAAAGGAAAAAGATTCCGTCGGAGGCTCGGTGCTCTACAGGTTCAACCTTTGTACTCTATTATTGCCTCACATTCCATCTCTTGTGAAAATATATTTGATTGGCTTTTCTGCAGGTTGTTTGCCAGGACTTTCCAAGACCTCCACTAGAAAACACAATAAACTTTTTGGAAGCTGGACAACTATCTTCATTTTTCAGAAACAGTGAAC
+
CCCCCFFFFDFFFGGGGGGGGGHGHHHHHHHHHHHHGHHHHHHHHHHHHHHHHHGFHHIHHIHGGGGGGHHGGFGGGHHHHHHHHHHHHHHHGHHHHHHHHHGHHHHHHHHHHHHHHHHHHHHHHHHHHHHHHHHHHHHHHHHHHHHHHHHHHHHHHGHHHGHHHHHHHHHHHHHHHHGHHGHHHHHHHHHFGHHHHHHEGGFGHGHHHHGGFGHHHHHHGHHHHHCCGHGGGFGGGFGGGFFFFGFFGG9
@M03495:530:000000000-LYBTV:1:1109:26430:10886 1:N:0:GATCCGGG+ACCTGCTT
GTCAGCATGTGAGCTTTGGAGGGCAAGAGGGTGGTTTATCAACGGCAAAATATAGATCGGAAGAGCACACGTCTGAACTCCAGTCACGATCCGGGATCTCGTATGCCGTCTTCTGCTTGAAAAAAAAAACATCTTGACATTTCCTTTGCCGTCTTCTTCTTGAAAACAAAATAATATCTACTAGACACGATTATCGCTATGTAACTCTAGCTCCACATCTCCGTACTCCTTATCTCTCACCTCTGATCACT
+
BBBBBFFFFFFFDGGGD4BGGGGGGGGGHHGGGFGFCGFFDGGEGGFGHHHHFHHHHHEEEGGHHHHHHHGHEFGHHHFGHFFGDGFGGGHEFCE/ECFB?FEGFEHC<@FGHGHHHHFHGHDHGGC/A.<11=11<11<11=<=00000<<@C.00<:;00<000/.;.:000000000;000000/.-...00.....0000900009/9///.//;///..;../////////99:/././///////
@M03495:530:000000000-LYBTV:1:1109:2484:10911 1:N:0:GATCCGGG+ACCTGCTT
GTCAGCATGTGAGCTTTGGAATTAGTAAATTCGTTGACGAAAGAAGGAGCAAGATAACGACCACAGGGAGGGTGGTTTATCAACGGCAAAATATAGATCGGAAGAGCACACGTCTGAACTCCAGTCACGATCCGGGATCTCGTATGCCGTCTTCTGCTTGAAAAAAAAAAGAGCAAACATCTGAACTCCAGGCACTTATTGCTAGATCCAACGACTCATTCCTCTTACAAAAAATATAACCAAAGCCAAGA
+
?AAAAFFFFFFF1FG1FGGBFGBGGFGHHHHHCEGFH100000FGHGHHHEHFHHGHHGEG/EGHFF/FEEC??//F>GG222B?E/E/BGEHHHFHHHHFCFAE0BEHFHCHAGCGFHBB1B<2FGF<???EGGG?<FBG0FAFB1>CCCHGDHHFHHEGFHHH@-@CG9;//:/9;.9000;;/0;0///.;.;//BF//://9BB////-----/;//9///9//;//----///9///-9/----;-
@M03495:530:000000000-LYBTV:1:1109:6524:10933 1:N:0:GATCCGGG+ACCTGCTT
GTCAGCATGTGAGCTTTGGACTCCTGACTGGTTTATCAACGGCAAAATATAGATCGGAAGAGCACACGTCTGAACTCCAGTCACGATCCGGGATCTCGTATGCCGTCTTCTGCTTGAAAAAAAAAAAAAAGAGGCACCAATAATAAACAAAGTTGGAGTAGCCGTAGAGAGATAGCGCAAACATCTGTTAAATCATTATTACAGAGGACAGAAATACAGATGATTATATACATATAGTATGTTCCTCTGAA
+
CCCCDFFFFFFFFGGGGGGGGGHHHHHHHHHHHHHHHGHHGGGGGHHHHHHHHHHHGGGGHHHHHHHGHHHGHHHHHHHHHHBFGGHHGHGGEFFHHHGGHHHHGGGHGHHHHHHHGHHHHGGGBCA@<<>.0......=00<00000;../00000/;/<00.....00..0000---9-..0000;000000000009000:0/..././0B0000000000900000000009;0;:00:00000000
@M03495:530:000000000-LYBTV:1:1109:13860:10973 1:N:0:GATCCGGG+ACCTGCTT
GTCAGCATGTGAGCTTTGGTCCAGCCTGAGTCCTGGTTTATCAACGGCAAAATATAGATCGGAAGAGCACACGTCTGAACTCCAGTCACGATCCGGGATCTCGTATGCCGTCTTCTGCTTGAAAAAAAAAAAAAAAACAAAACAGATAAGAGAGTGTCGCATTTACTCAACAACTACTACACAGTAACGAAATAGCTGTAGCACTATTTCTTATTACTCACACAAATACTGTACCTCCAGAATATGAATCT
+
DDDDDFFFFFFFGGGGGGGGGGHHHGHHHHHHHHHHGHHHHHHHHGGGGGHHHHHHHHHHHGGGGHHHHHHHGHHHGHHHHHFGHHHHHGGHHGHGGGGGHHHGGHHHHGGGHGHHHHHHFHHFHHGGGGCC<<-<<......;//000<00/.00<0..:..000:0::/0.;:0;0000/0.:000.....000:0000000000000000000:;00000...00000000000./0:;00;000000
@M03495:530:000000000-LYBTV:1:1109:16845:10983 1:N:0:GATCCGGG+ACCTGCTT
GTCAGCATGTGAGCTTTGGTCCAGCCTGAGTCCTCTGGTTTATCAACGGCAAAATATAGATCGGAAGAGCACACGTCTGAACTCCAGTCACGATCCGGGATCTCGTATGCCGTCTTCTGCTTGAAAAAAAAAAACCGCCAGCCCCCAGGGAAGGGGCTGGAGAGGATTGGTAGTATCTCTTATAGTTGGAACACCTTCTACCACCCGTCCTTCAGGAGTCAGGTCTCCATATCCGTAGACACGTCAATGAA
+
A>>AACFFFFFB5EGGEGGGGGHHHGHGFHFGHFHHFF5FGGFHHHFGCE?EHHFHHGHFHHHGGGGHFGFHFHGFHHGEEG5BFFHGHHHG?GHEGGE@1CFGGFGHHEHEFGHGFGGHHHB0?1FHC//>D/..<>>@-<.ED--<...CDA.--AD;.F/9../0/90;F9BBCF0BC0CB0000;00/:CDF/B///B/9A.-AD..///;BF.FB//9FF9B//;B9F/...;.FBF9F...//;9
@M03495:530:000000000-LYBTV:1:1109:6009:11008 1:N:0:GATCCGGG+ACCTGCTT
GTCAGCATGTGAGCTTTGGAGTGAAATCTCTTGTCTTAAGGAATAAAGGAAAAAGATTCCGTCGGAGGCTCGGTGCTCTACAGGTTCAACCTTTGTACTCTATTATTGCCTCACATTCCATCTCTTGTGAAAATATATTTGATTGGCTTTTCTGCAGGTTGTTTGCCAGGACTTTCCAAGACCTCCACTAGAAAACACAATAAACTTTTTGGAAGCTGGACAACTATCTTCATTTTTCAGAAACAGTGAAC
+
AAAAAFFFD1D@AFGG31BFG1EGGHHHFGHHGBFFEEEGCGFFHHHHFHFHFFGGGHHGHGFGGGGGGHFGE>ECHHHHHH1FGGHFHHHHFGFFGHFHHHGFGHHFFHHHHHHHFGHHHHHHFHHFGHFHHHHHHHHHHHHHFGHCGHHHFHHHHFGHHAGHFGDGHAHEHHFGGDFGGGHHHHHHHHGFDGCHGHHEHHHHHF0DGHGG:G:C0CCGHFFHH/0;GGGGGGGFGGGBFFFGGGGG0;9
@M03495:530:000000000-LYBTV:1:1109:10244:11009 1:N:0:GATCCGGG+ACCTGCTT
GTCAGCATGTGAGCTTTGGTCCAGCCTGAGTCCTGGTTTATCAACGGCAAAATATAGATCGGAAGAGCACACGTCTGAACTCCAGTCACGATCCGGGATCTCGTATGCCGTCTTCTGCTTGAAAAAAAAAAAAAAGAAAAGATATGATGATCTCAGTGCTCACGTGCAGAAACATAACCCAAAGAATTAAACACAACGACATAGAGTACGATGACCTAAGCATTAATACTAGACAACTATCATTGTAGTTG
+
CCCCCFFFFFFFGGGGGGGGGGHHHGHHHHHHHHHHHHHHHHHHHGGGGGHHHHHHHHHHHGGGGHHHHHHHGHHHGHHHHHFGHHHHHGGHHGHGGGG1FHHGGHHHHGGGHGHHGHHHGHHHHHGGGG@@<@-.<./</<000000=00000;00000000.....00/://00000....//.00;000;....-;--.;0:0009....000000//9000000;000000/.0000000000000;
@M03495:530:000000000-LYBTV:1:1109:11645:11026 1:N:0:GATCCGGG+ACCTGCTT
GTCAGCATGTGAGCTTTGGAGTGAAATCTCTTGTCTTAAGGAATAAAGGAAAAAGATTCCGTCGGAGGCTCGGTGCTCTACAGGTTCAACCTTTGTACTCTATTATTGCCTCACATTCCATCTCTTGTGAAAATATATTTGATTGGCTTTTCTGCAGGTTGTTTGCCAGGACTTTCCAAGACCTCCACTAGAAAACACAATAAACTTTTTGGAAGCTGGACAACTATCTTCATTTTTCAGAAACAGTGAAC
+
BBBBBFFFFFFFFGFGGDGGGGGHHFHHHHHHHFGGHHGGHHHHHHGHGHHHHHGGHHHHHHHGGGGGGHHGGGGGHHHHHHGHHHHHGHHHHHHHHHHHHHHHGHHFFHHHHHHHHHHHHHHHHHHHHGHHHGHGHHHHHEHHF0GGHHHHHHHHHGHHHGHHHGHHFHHHHHDGDGBFFGGFHGHHHHHB<DBGHHGGGHHGHHHHHHGGCGB.GGHFFFHHHH;;CGGGGCFGGGGFFCFFGGGGBF;
@M03495:530:000000000-LYBTV:1:1109:26444:11028 1:N:0:GATCCGGG+ACCTGCTT
GTCAGCATGTGAGCTTTGGAGTGAAATCTCTTGTCTTAAGGAATAAAGGAAAAAGATTCCGTCGGAGGCTCGGTGCTCTACAGGTTCAACCTTTGTACTCTATTATTGCCTCACATTCCATCTCTTGTGAAAATATATTTGATTGGCTTTTCTGCAGGTTGTTTGCCAGGACTTTCCAAGACCTCCACTAGAAAACACAATAAACTTTTTGGAAGCTGGACAACTATCTTCATTTTTCAGAAACAGTGAAC
+
BBBBBFFFFFFFGGFGGGGGGGHHHHHHHHHHHHHHHHHGFGHHHHHFFHHHHHGGHHHHHHHGGGGGGHHGGGGGHHGHHHEGFHHFHHHHHHGHHHHHGHHHHHHHHHHHHHHHHHHHHHHGHHHHGHHHGHHHHHHHHHHHHHHHHHHHFHHHHHFHHEHHHGHGHGHEHHGGGHHHGFHHHHHHHHH1FFGHGGHGHHHGHHHGHHGGHHHEHHGHFHHHHFGCG0FFGGGFGFBFFEGFGGGG0B0
@M03495:530:000000000-LYBTV:1:1109:20246:11038 1:N:0:GATCCGGG+ACCTGCTT
GTCAGCATGTGAGCTTTGGAATTAGTAAATTCGTTGACGACAGAAGGAGCAAGATAACGACCACAGGGAGGGTGGTTTATCAACGGCAAAATATAGATCGGAAGAGCACACGTCTGAACTCCAGTCACGATCCGGGATCTCGTATGCCGTCTTCTGCTTGAAAAAAAAAAACAAGCAACACGAATACTGACGACATAATTCTGCCTATAGAATGATAGAAGTACTAGCAACATACTAGAGTCGACGTATAG
+
CCCCCFFFFFFFGGGGGFGGGGHHHHHHHHHHGHGHHHGGGGGHHHHHHHHHHHHHHHGGGGGHHHHGFFGGEFGGGHHHHHHGGGGGGHHHHHHHHHHHGGGGHHHHHHHGHHHGHHHHHHHHHHHHGCHHGHGGCACGHHGGHHHHGEGHGHHGHHHHHHHHHGEGCF-..././/.9..-...00000..--;0000000000;000000;00;0000;00;00/90../00090;000-.;9-.000
@M03495:530:000000000-LYBTV:1:1109:7424:11050 1:N:0:GATCCGGG+ACCTGCTT
GTCAGCATGTGAGCTTTGGTCCAGCCTGAGTCCTGGTTTATCAACGGCAAAATATAGATCGGAAGAGCACACGTCTGAACTCCAGTCACGATCCGGGATCTCGTATGCCGTCTTCTGCTTGAAAAAAAAAAGAGCAGCTATAGTGACGGAAAGGCCATCGGAATTGCTAGTGTAGCGGGGAAATGCTTAGATATTAGGCGGAAAACCTGGGATGAAGGCGGCTCGCTGGACGCTTAATGACGTTGAGGCAC
+
BBBBBFFFFBFFGGFGGFGGGGHHHFHHGHEGFGGHFGHHHHHHHGFGGGFHGHHHHHGHHGGFGHHHHHHHGHHH?DDBGHFFHHHHHGGHHFHGCEEAGHHFEGHHGEGGHGHHHHHHGFFD?GGGG@//??<?B<01111<11><A..-...<C/<?.EEE00;000<0;000;--99.ACB0000//9;////9/-----./;/...././//;.9--9.999.9.;--;..:////.;.../..9.
@M03495:530:000000000-LYBTV:1:1109:21709:11052 1:N:0:GATCCGGG+ACCTGCTT
GTCAGCATGTGAGCTTTGGAATTAGTAAATTCGTTGACGACAGAAGGAGCAAGATAACGACCACAGGGAGGGTGGTTTATCAACGGCAAAATATAGATCGGAAGAGCACACGTCTGAACTCCAGTCACGATCCGGGATCTCGTATGCCGTCTTCTGCTTGAAAAAAAAAAAAAAAACAAAGCCCGAGCTCTGCACTGACAGACAGTCGACTAATATACAGCAGAACGTGATCTCCATCACACCTGTAGCAT
+
CCCDEFFFFFFFGGGGGBGGGGHHHHHHHHHHGHHHGHGGGGGHHHHHHHHHHHHHHHGGGGGHHHHGGGGGEGGGGHHHHHFGGGGGGHHHHHHHHHHHGGGGHHHHHHHGHHHGHHHHHHHHHHHHGGHHGHGGGDAGGHGGHHHHGEGHGHHHHHHHHFHHHGGEGC-----<<...//..-<--.0<0<100/0<00<.//::.<-.-011<B1110/.///....:11101110000.//111111
@M03495:530:000000000-LYBTV:1:1109:15863:11054 1:N:0:GATCCGGG+ACCTGCTT
GTCAGCATGTGAGCTTTGGATGGTTCTGGTTTATCAACGGCAAAATATAGATCGGAAGAGCACACGTCTGAACTCCAGTCACGATCCGGGATCTCGTATGCCGTCTTCTGCTTGAAAAAAAAAAAAAAATAAGTAACGATCATCACTAGTATCCCTCAATACCCTATATTCTACTAACGTCTACCAATCACGACATGTAGTGCAAGAAGTCAAGAGTCTAACTTAATACTACATAACTATAATTAACATAA
+
CCCCCFFFFFFFGGGGGGGGGGGHHHHHHHHHHHHHHHGGGGGHHHHHHHHHHHGGGGHHHHHHHGHHHGFHHHHHHHHHHHEFHHGHGGGFFHHHFGHHHHGGGHGHHHHHHHGHHHGGGGC@@/<<-01000000...<.00000000000000/.0000000/000;000;0000././.0090:/00..--.00000:000:///000000.0000;0000000000000090;0000::00;0000
@M03495:530:000000000-LYBTV:1:1109:25960:11060 1:N:0:GATCCGGG+ACCTGCTT
GTCAGCATGTGAGCTTTGGAGTGAAATCTCTTGTCTTAAGGAATAAAGGAAAAAGATTCCGTCGGAGGCTCGGTGCTCTACAGGTTCAACCTTTGTACTCTATTATTGCCTCACATTCCATCTCTTGTGAAAATATATTTGATTGGCTTTTCTGCAGGTTGTTTGCCAGGACTTTCCAAGACCTCCACTAGAAAACACAATAAACTTTTTGGAAGCTGGACAACTATCTTCATTTTTCAGAAACAGTGAAC
+
AAABBFFFFFFFGGGGFFGGGGHHHHHGHHHHDGHHHFGHFHFGFHBFFHHHGHFGHHHHHHHCEGGGGHHGGGGGHHHHHHBGGHHHHHHGHHHHHFGHHHHHHHHFHHHHHHHHHHHHHHHHHHHGHFHGFGHHHHHHHGHHHFFHHHHHHGHHHHHHHGHHGHHGEHHHHHHHDHHFFHFHHGHGHHHHH1>GEHGGHGHBGFHHHHGG/CGHHHEFHHFHHGHCFGFGGFGGGGFBFFFFFFFF0B:
@M03495:530:000000000-LYBTV:1:1109:18782:11076 1:N:0:GATCCAGG+ACCTGCTT
GTCAGCATGTGAGCTTTGGTCCAGCCTGAGTCCTGGTTTATCAACGGCAAAATATAGATCGGAAGAGACACGTCTGAACTCCAGTCACGATCCAGGATCTCGTATGCCGTCTTCTGCTTGAAAAAAAAAAAACAAAGAAACTAATAGGTGGCTTACATGTACGGCAGAACATATAAGAATACGATAAACTACGAATCACGACTTAATCTCTAGATCAAATTACTACGATCTACTGATAATAGTGATAAGAG
+
DDDDCFFFFFFFGGGGGGGGGGHHHGHHHHHHHHHHHHHHHHHHHGGGGGHHHHHHHHHHHGGGGHHHHHHGHHHGHHHHHHFGHHHHGGHHGHHHGH3GHHGGHHHHGGGHGHHHHHHGHHHHHGGGDC/C/??0000<01=1111111...<000<0000.<---.///00000000<00.....00000.....00..-..000000000::0000<00:00:9....0000<00<<<00<00000::
@M03495:530:000000000-LYBTV:1:1109:25335:11095 1:N:0:GATCCGGG+ACCTGCTT
GTCAGCATGTGAGCTTTGGTCCGCCTGAGTCCTGGTTTATCAACGGCAAAATATAGATCGGAAGAGCACACGTCTGAACTCCAGTCACGATCCGGGATCTCGTATGCCGTCTTCTGCTTGAAAAAAAAAAAACTCATCACCAGATCCAGCTCGACGTCTCATGCCCTTAGATGTTACTCTACCACCTACTCGAAGTCTGGTCGACGACATCTGACTTGACGTACATGCTCGAGCTCACATACATCTAGTGT
+
CCCCCFFFFFFFGGGGGFGGGGGGGGHHHHHHHHGGHHGHHHHHGGGGGHHHHHHHHHHHGGGGHHHHHGH@GGHGHHHGFG3BFGHHGGHGGGGGE/FHFHGGHGHHGGGFFFFHFGHBCGHHGGGF@/<-.11<1>11/<..000<0/00.:---./:00000;0/00000000;0;00;000.;:/09../.:000/00-------.000000000;.:...;0000.;...0090000000000000
@M03495:530:000000000-LYBTV:1:1109:13338:11111 1:N:0:GATCCGGG+ACCTGCTT
GTCAGCATGTGAGCTTTGGAATTAGTAAATTCGTTGACGACAGAAGGAGCAAGATAACGACCACAGGGAGGGTGGTTTATCAACGGCAAAATATAGATCGGAAGAGCACACGTCTGAACTCCAGTCACGATCCGGGATCTCGTATGCCGTCTTCTGCTTGAAAAAAAAAAATAAAGTCGCATCTCTAAGTAATTGTTAGGCCAGACGCTGACGAATCCCGACATCCGAACAGTACAAGACGCTCAATAGCG
+
BBBBBFFFFFFBFGFG5AAFFGHHGHHHHHHHG4BGFGGGCGGGHHFHFFHHHGHHHHGGGGGHHHHGEEGGBFFFFHHFHHGFGGGGGFGHFHHHHHHHGDFGHHHHGHHGHHHGHHGHHHHHHHHFGGEHGH?@ADCGHHGGHHHFFCFFEFGHHHEFHHHHHCGFC;-.:09000.--.-000;0////9/////99//..9.--.9:..9-.://..--.//9..--/;/////..9-..;/////-
@M03495:530:000000000-LYBTV:1:1109:9449:11114 1:N:0:GATCCGGG+ACCTGCTT
GTCAGCATGTGAGCTTTGGTTTATCAACGCAAAATATAGATCGGAAGAGCACACGTCTGAACTCCAGTCACGATCCGGGATCTCGTATGCCGTCTTCTGCTTGAAAAAAAAAAAAAAACAAGATGGTATGATGATCAAACATAATAATCTAATTAACCGACGTAGCATCATAACGGAATGAGAGCATGACAACCCTAAGTTGCGACAATATACACAGGCGTTAGACGACCGAAACTGTAGAACTGCTATGG
+
CCCCCFFFFFFFFGGGGGGGGGHHHHHHGGGGGHGHHGHHHHHGGGGHHHHHHHGHHHGHHHHHHHHHHHHGEHHGHGGGGGGGHFGHHHHGGGHGHHHHHHHHHHHHGGGD/<>>/-...001111111<00000000<.0=0000000000000:0;:---...00000000.-...00009.0000000...;/:/0090-----0;000000.9.-.-..00.-------:0009000000000000
@M03495:530:000000000-LYBTV:1:1109:9272:11121 1:N:0:GATCCGGG+ACCTGCTT
GTCAGCATGTGAGCTTTGGAGTGAAATCTCTTGTCTTAAGGAATAAAGGAAAAAGATTCCGTCGGAGGCTCGGTGCTCTACAGGTTCAACCTTTGTACTCTATTATTGCCTCACATTCCATCTCTTGTGAAAATATATTTGATTGGCTTTTCTGCAGGTTGTTTGCCAGGACTTTCCAAGACCTCCACTAGAAAACACAATAAACTTTTTGGAAGCTGGACAACTATCTTCATTTTTCAGAAACAGTGAAC
+
DCDDDFFFFFFFGGGGGGGGGGHGHHHHHHHHHHHHHHHHHHHHHHHHHHHHHGGGHHIIHIHGGGGGGHHGGGGGHHHHHHHHHHHHHHHHHHHHHHHHHHHHHHHHHHHHHHHHHHHHHHHHHHHHHHHHHGHHHHHHHGHHHHHHHHHHHHHGHHHHHGHHHHHHHGHHHHHGGHHHHGHHHHHHHEFFFGHHGHHEHHHGHHHHHHGGGGFCFHCGFFHGGHGCCGGGGGGGGGGGFFGGFFFGGF9
@M03495:530:000000000-LYBTV:1:1109:26308:11127 1:N:0:GATCCGGG+ACCTGCTT
GTCAGCATGTGAGCTTTGGAATTAGTAAATTCGTTGACGACAGAAGGAGCAAGATAACGACCACAGGGAGGGTGGTTTATCAACGGCAAAATATAGATCGGAAGAGCACACGTCTGAACTCCAGTCACGATCCGGGATCTCGTATGCCGTCTTCTGCTTGAAAAAAAAAAAATAAAGCTTATACCGTACTACAGTACTATGCATACTATTGAAGTATTACCACGCGTGCGGTTTATATACCTGACGTGTGT
+
EEEDEFFFFFFFGGGGGGGGGGHHHHHHHHHHGHHHHHGGGGGHHHHHHHHHHHHHHHGGGGGHHHHGGEGGEGGGGHHHHHFGGGGGGHHHHHHHHHHHGGGGHHHHHHHGHHHGHHHHHHHHHHHHGGHHGHGGGFCGGHGGHHHHGGGHGHHHHHHHEHFHHGFG?-<?.<11110111111....<1::0111:1<1:1110<1<111111111111:<.<9--.--.-.011111110//..</..
@M03495:530:000000000-LYBTV:1:1109:24625:11137 1:N:0:GATCCGGG+ACCTGCTT
GTCAGCATGTGAGCTTTGGAGTGAAATCTCTTGTCTTAAGGAATAAAGGAAAAAGATTCCGTCGGAGGCTCGGTGCTCTACAGGTTCAACCTTTGTACTCTATTATTGCCTCACATTCCATCTCTTGTGAAAATATATTTGATTGGCTTTTCTGCAGGTTGTTTGCCAGGACTTTCCAAGACCTCCACTAGAAAACACAATAAACTTTTTGGAAGCTGGACAACTATCTTCATTTTTCAGAAACAGTGAAC
+
BACCCFFFFFFFGGGGGGGGGGHHHHHHHHHHHHHHHHHHHHHGHGHHHHHHHHGGHHHHHIHGGGGGGHHGGGGGHHHHHHHHHHHHHHHHHHHHHHHHHHHHHHHHHHHHHHHHHHHHHHHHHHHHHHHHHHHHHHHHHHHHHHHHHHHHHHHGHHHHHGHHGHHHHHHHHHGGHHHFHHHHHHHHHHHGGHHHHHHGHHGFHHHHHHGGGGHHGHHHHFHHHHC;;GFGGGGGGGGGFGGGGFFGFF:
@M03495:530:000000000-LYBTV:1:1109:24661:11138 1:N:0:GATCCGGG+ACCTGCTT
GTCAGCATGTGAGCTTTGGAGTGAAATCTCTTGTCTTAAGGAATAAAGGAAAAAGATTCCGTCGGAGGCTCGGTGCTCTACAGGTTCAACCTTTGTACTCTATTATTGCCTCACATTCCATCTCTTGTGAAAATATATTTGATTGGCTTTTCTGCAGGTTGTTTGCCAGGACTTTCCAAGACCTCCACTAGAAAACACAATAAACTTTTTGGAAGCTGGACAACTATCTTCATTTTTCAGAAACAGTGAAC
+
1AAAAFFFFF3F1AFFGG1EBFHHHHG1FHHHCHFHGHHHFC0GGHHHGHHHHFGGHHGFBAGEGG/EBGGECFC>@GGFFBGHGH@GHHHBDGFGBFBGHGHHEHGHEBFGHHFFBGHEGHHBEFFFGFGBFGHFHEBB222FDFBGHHB21BD21GGGGCHHHHFHEHEAHGBFGFH1GBF1F.>CHBG<DF0<..<<<D0<<DGGH0-@C0::GHFFGH.:GHBCBGFGFGGEFB0FB9CFBFFGF00
@M03495:530:000000000-LYBTV:1:1109:14134:11149 1:N:0:GATCCGGG+ACCTGCTT
GTCAGCATGTGAGCTTTGGAGTGAAATCTCTTGTCTTAAGGAATAAAGGAAAAAGATTCCGTCGGAGGCTCGGTGCTCTACAGGTTCAACCTTTGTACTCTATTATTGCCTCACATTCCATCTCTTGTGAAAATATATTTGATTGGCTTTTCTGCAGGTTGTTTGCCAGGACTTTCCAAGACCTCCACTAGAAAACACAATAAACTTTTTGGAAGCTGGACAACTATCTTCATTTTTCAGAAACAGTGAAA
+
CCCDDFFFFFFFGGGGGGGGGGHHHHHHHHHHHHHHHGHHHHHHHHHHHHHHHHGGHHHIHIHGGGGGGHHGGGGGHHHHHHHHHHHHHHHHHHHHHHHHHHHHHHHHHHHHHHHHHHHHHHHHHHHHHHHHHGHHHHHHHHHHHHHHHHHHHHHGHHHHHGHHHHHHHHHHHHHGHHHHHGHHHHHHHHHBGHHGHGHGHGHGHHHHHHGGFHHHHHGHFHHGHHCCGHGGGGGGGGGGGFFGGGGGGG0
@M03495:530:000000000-LYBTV:1:1109:23373:11163 1:N:0:GATCCGGG+ACCTGCTT
GTCAGCATGTGAGCTTTGGTTTATCAACGGCAAAATATAGATCGGAAGAGCACACGTCTGAACTCCAGTCACGATCCGGGATCTCGTATGCCGTCTTCTGCTTGAAAAAAAACGTATTACGTTGGAAACTGACTAACTAGAGTATCGGAGAGGTGTGCGTAACTACAAGTATTGAGTCTCAAATCGCACATATTTACAGGAATGCCGATGTGGAGTGTAGACTACTGTAAAGCTACAGACGCTAAAGCGCG
+
BBBBBFFFFDFFFGGGGFCGFGGHHHHGGGGGGHHHFFHHGFHHGGGGEFHHHHHGHEFEHHHHHHHHGHHHGFHHGFGGEE1BFFFGCFGFFEGGG4GFFFGFGCDFHCG///003?3@/@FGA22@<2@2??GH1?111?FF1</<.<-.<<.1.=.<<..<0</0<C0<0;0:000000000..:--000=000;0/./9;00--9..900././;///9/;/;///9///;////.--..;/;/.--
@M03495:530:000000000-LYBTV:1:1109:17984:11167 1:N:0:GATCCGGG+ACCTGCTT
GTCAGCATGTGAGCTTTGGAGTGAAATCTCTTGTCTTAAGGAATAAAGGAAAAAGATTCCGTCGGAGGCTCGGTGCTCTACAGGTTCAACCTTTGTACTCTATTATTGCCTCACATTCCATCTCTTGTGAAAATATATTTGATTGGCTTTTCTGCAGGTTGTTTGCCAGGACTTTCCAAGACCTCCACTAGAAAACACAATAAACTTTTTGGAAGCTGGACAACTATCTTCATTTTTCAGAAACAGTGAAC
+
BBBBBFFFFFFFFGGGGGGGGGHHHHHHHHHHHHGHHHFHHH3GHHFHHFHHHHGGHHHHGHHGGGGGGHHGG>EGFHHHHHFHHHHHGHHHHHHHHHGHHHHHHHHHHHHHHHHHHHHHHHHHHGHHHHHHHHHHHHHHHHHHHEHHHHHHHHHHGHGHHGHHHHHHFHHHHHHHHHHHGHGHHHHHGHHFHHHHHHHGGHHHHHHHHHGGFGFHHHGHHHHHHH;CHHGGGFFGGGFBGFFFGGFB0F0
@M03495:530:000000000-LYBTV:1:1109:18700:11180 1:N:0:GATCCGGG+ACCTGCTT
GTCAGCATGTGAGCTTTGGAGTGAAATCTCTTGTCTTAAGGAATAAAGGAAAAAGATTCCGTCGGAGGCTCGGTGCTCTACAGGTTCAACCTTTGTACTCTATTATTGCCTCACATTCCATCTCTTGTGAAAATATATTTGATTGGCTTTTCTGCAGGTTGTTTGCCAGGACTTTCCAAGACCTCCACTAGAAAACACAATAAACTTTTTGGAAGCTGGACAACTATCTTCATTTTTCAGAAACAGTGAAC
+
BABBBFFFFFFFGGGGGGGFFGFH5F55A5F5GHFD5A6A3F33FA5BF2GHCGAFFB5FFB2000EE111A01B0F55@FG33B3BGH41F3FD4B@@B4GF4GG4@GGG33G3444F44G3DGDGBF44F?4BGHHFHEGH4?FGC?G1?GF1210F10?/GFB1@F/?FHHGHD<1?GHFHHFHHHHHHHGFFCGEEGFGHDGHHHFGGGE/GGHFAGHGEHHC<CGFFFGFBFFCFFGGFGGGFGG0
@M03495:530:000000000-LYBTV:1:1109:16735:11199 1:N:0:GATCCGGG+ACCTGCTT
GTCAGCATGTGAGCTTTGGATGGTTCTGGTTTATCAACGGCAAAATATAGATCGGAAGAGCACACGTCTGAACTCCAGTCACGATCCGGGATCTCGTATGCCGTCTTCTGCTTGAAAAAAAAAAAATAACCATTGAGAAACACGTATGCCGACTCCTGCATGAAAAAAAGAATACGAATGAACTCTATGGACTCTATACTATCTACTGTGATAGTGTAACTATGTGGAGGACGACTAGCATGTGTACACTC
+
BABBBFFFFFFFGGGGGFGGGGEFFHHHFFFHHHHHHFGGAEEGGHFHHHHHHHGGGGHGHGHHHGHHHGHHGHHHHHHHHHGGHHEHFEG11BFGCEFGHHGEEHGHFGHHGH0GHGHGCC//>/01?<CG11111<1100>.<<0/00<---./0/:/0;::G0;:?.;;000....90090000000000/00/////9//////9/////;/9///;/;/////....---.-////////////;/
@M03495:530:000000000-LYBTV:1:1109:2867:11253 1:N:0:GATCCGGG+ACCTGCTT
GTCAGCATGTGAGCTTTGGTTTATCAACGGCAAAATATAGATCGGAAGAGCACACGTCTGAACTCCAGTCACGATCCGGGATCTCGTATGCCGTCTTCTGCTTGAAAAAAAAAAAAAGAAATATGAAACTGGAGAAATGGAGCGCAGGAGAAGGCGATGAAATACAATGTTTAGCGTAAAGATGCGATGACACATGGAGGAACACAAATGAAGAAGGCTGTCTACTAGACTGTAACTGACAGTGACGCACG
+
CCCCCFFFFFFFFGGGGFGEGGHHHHHHGGGGGHHHGHHHGGHGGGGGHHHHHHHGHHHGHHHHHHHHHHHHGEHHGHGGGE1BGHFGHHGHGFEHGHHHHHHHGGHHHEGDC//////?0?11111=11100>1011100C/---A-..;./:.--:.0090000;00000000;.99.0;000-.;.//////;/9/.:/.//...////////9.;..///////;/////9/;///;/9///9.-9;
@M03495:530:000000000-LYBTV:1:1109:28045:11254 1:N:0:GATCCGGG+ACCTGCTT
GTCAGCATGTGAGCTTTGGAATTAGTAAATTCGTTGACGACAGAAGGAGCAAGATAACGACCACAGGGAGGGTGGTTTATCAACGGCAAAATATAGATCGGAAGAGCACACGTCTGAACTCCAGTCACGATCCGGGATCTCGTATGCCGTCTTCTGCTTGAAAAAAAAAAAATAATCAAATAACTTTAGCTGCTCCTCCTGATCACTATTCTCAATAGCTCTGTCTCATCAGTACACATCACTCCATCCCC
+
CBBCCFFFFFFFGGGGGFGGGGHHHHHHHHHHGGGHGGGGGGGHHHHHHHHHHHHHHHGGGGGHHHHGFEGGEFGFGHHHHHBFFGGGGHHHHHHHGHHHGGGGHHHHHHGGHHGGHHHHHHGHHHHHGGHGGGGGAAFGHGFGHHHHGFGHGHGHHHH0CCHHHGG@BB-A.0000;00000=0B000///////:////////9;///:/:////;////9://:/;:///9///9/:9:B/;/;/:..
@M03495:530:000000000-LYBTV:1:1109:8829:11262 1:N:0:GATCCGGG+ACCTGCTT
GTCAGCATGTGAGCTTTGGACCAGCCTGAGTCCTCTGGTTTATCAACGGCAAAATATAGATCGGAAGAGCACACGTCTGAACTCCAGTCACGATCCGGGATCTCGTATGCCGTCTTCTGCTTGAAAAAAAAAAAAACAAAATAGAGCGAGCTCACATACGTGAAGCAGGAATGAGGTATGGTGAGAAATGATGACAGAGTTGAACAACATTAAGAGATAGCACTTAGAGTGCGAAGAGTCAACGTATCTTA
+
CCCDEFFFFFFFGGGGGGGGGGHHHGHHHHHHHGHHHHHHHHHHHHHGGGGGHHHHHHHHHHHGGGGHHGHHHHGHHHGHHHFGHHHHHHHGEHHGHGGFFEHHHGGHHHHGEEHGHHHHHHHHGHHGGGCD?/-<...<.000111<<<-.00:0<00.0/..1<0/../0001//<10/11:.110<11111000//1111101/../1111<0/1<111:00<110111-.--..1011<...1.111
@M03495:530:000000000-LYBTV:1:1109:13620:11264 1:N:0:GATCCGGG+ACCTGCTT
GTCAGCATGTGAGCTTTGGTCCAGCCTGAGTCCTGGTTTATCAACGGCAAAATATAGATCGGAAGAGCACACGTCTGAACTCCAGTCACGATCCGGGATCTCGTATGCCGTCTTCTGCTTGAAAAAAAAAAAAACAGTATATTCAACAACTTCTTCTTCTTGATGAATGTTATTCAGTCAGCGTTTAAAGTTAGTACTACGCCTCGAGAGTATGACGAGACTAGGAGCTTTCAAGTAGTACCGATCATCTA
+
CCCCCFFFFFFFGGGGGDGGGGHHHGHHGHHHHHHHBGHGHHHHHGGGGGHHHHHHHHHHHGGGGHHHHHHHGHHHGHHHHHFGHHHHHGGHHGHGGGGFHHHFGHHHHGGGHGHHHHHHHFGGHFGFGC/>->.<01=000000=0<..<<=00=000000;0000000000000000000...:.00000000000;0.--......-;/B///..9.9////9/..//99/////;/99..9-.////
@M03495:530:000000000-LYBTV:1:1109:14431:11290 1:N:0:GATCCGGG+ACCTGCTT
GTCAGCATGTGAGCTTTGGAATTAGTAAATTCATAACGACCACAGGGAGGGTGGTTTATCAACGGCAAAATATAGATCGGAAGAGCACACGTCTGAACTCCAGTCACGATCCGGGATCTCGTATGCCGTCTTCTGCTTGAAAAAAAAAAAAAAACGACAGATAATGAAGCATGGTAGCATAAAATAACGAAGGTGCATTAGGTCAATCGCTTACATGCGGCCAAGAGACTAGATAACTGCAATAAACCAAA
+
CCCCCFFFFFFFGGGGGGGGGGHHHHHHHHHHHHHHHGGGFGHHHHGGGGGFGGEGHHHHHHHGGGGGHHHHHHHHHHHGGGAGHHHHHHGHHHGHHHHHHHHHHHHGGHHGHGGGA/FHHFGHHHHGCDHGHHHHHHGHHHHHGGGFFAFF--.-.9--9000000090000.90000000000000.....0000000:0009000.....00;00.----....//00000000:000000000/...
@M03495:530:000000000-LYBTV:1:1109:4839:11293 1:N:0:GATCCGGG+ACCTGCTT
GTCAGCATGTGAGCTTTGGTCCAGCCTGAGTCCTCTGGTTTATCAACGGCAAAATATAGATCGGAAGAGCACACGTCTGAACTCCAGTCACGATCCGGGATCTCGTATGCCGTCTTCTGCTTGAAAAAAAAAAAAAATGAACCTATTAATATTGACGTGATGAACTTGCACATTACATAAGATGAATAACTGCAAGCATTAGTAATCAACGAAAGGCACTCGACGAACTAATCTAAATAGTGATCATCTCT
+
CCCCCFFFFFFFGGGGGGGGGGHHHGHHHHHHHHHHHHGHHHHHHHHGGGGGHHHHHHHHHHHGGGGHHHHHHHGHHHGHHHGGHHHHHHHGGHHGHGGGGFHHHGGHHHHGGGHGHHHHHGHGHHHHGG@C@<-<<.00=0./0000=0000000..../0000000000:000000;000000000000;0900./0;900000009/.........//..:----.009::00:0;000:00090009
@M03495:530:000000000-LYBTV:1:1109:26138:11304 1:N:0:GATCCGGG+ACCTGCTT
GTCAGCATGTGAGCTTTGGAGTGAAATCTCTTGTCTTAAGGAATAAAGGAAAAAGATTCCGTCGGAGGCTCGGTGCTCTACAGGTTCAACCTTTGTACTCTATTATTGCCTCACATTCCATCTCTTGTGAAAATATATTTGATTGGCTTTTCTGCAGGTTGTTTGCCAGGACTTTCCAAGACCTCCACTAGAAAACACAATAAACTTTTTGGAAGCTGGACAACTATCTTCATTTTTCAGAAACAGTGAAC
+
DEEEDFFFFFFFGGGGGGGGGGHHHHHHHHHHHHHHHHHGBGHHHHHHHHHHHHGGHIHIHHHGGGGGGHHGGGGGHHHHHHHHHHHHHHHHHHHHHHHHHHHHHHHHGHHHHHHHHHHHHHHHHHHHHHHGHHHHHHHHHHHHHHHHHHHHHHHHHHHHHGHHHHHHHHHHHHF?FGHHHHHHHHGHHHHHHHGHEHHEGDHBGFGHHHGGHGHFHH/CGEHHHHGGGHGGGGGGGGFGGGGGGGGGFF0
@M03495:530:000000000-LYBTV:1:1109:20351:11310 1:N:0:GATCCGGG+ACCTGCTT
GTCAGCATGTGAGCTTTGGAATTAGCTGGTTTATCAACGGCAAAATATAGATCGGAAGAGCACACGTCTGAACTCCAGTCACGATCCGGGATCTCGTATGCCGTCTTCTGCTTGAAAAAAAAAACAACAATTTAAAGCTGGGGCGGTCGACGTACTCCAGCACTAGATCCCCGCGCGTAGAGGCTTCCCACAATCGCTCCCTTATGACCCCACGCTTCGAAGCACCCGATGTTCAACCACTAGTACCCCGA
+
BBCBBFFFFFFFGGGGGGGGGGHHHHHHHGHHHHHHGHGGGGGHHHHHHHHHHHGGGGHHHHHHHGHHHGHHHHHHHHHHHHEGHHGHGGGG1FGHGGHHHHGFGHGHHHHHHFGFGHHGGFG@///<?/11111<1?110.<.-:--;----:..9//://.000000;/A--;-:---./:.;/B///...9;....../////////9.:-....-...-9/..---..9//;/.;;/9///;/9.--
@M03495:530:000000000-LYBTV:1:1109:5765:11315 1:N:0:GATCCGGG+ACCTGCTT
GTCAGCATGTGAGCTTTGGTCCAGCCTGAGTCCTGGTTTATCAACGGCAAAATATAGATCGGAAGAGCACACGTCTGAACTCCAGTCACGATCCGGGATCTCGTATGCCGTCTTCTGCTTGAAAAAAAAAAAATACCACCAGGTTAACTCTGTTAGAGCATGCTAAACCTGTTAACACATGAGACAGCTAAATCAACACGTACTCAGGATGTGACAATGAAAAGTGATTCAAAGTCGTAGACATGTCCCTG
+
BBBBBFFFFDFF5FGGDFEGGGHFHGHHFHHHFHHHFGHHGGHHHGFGGFHHHHHHHGHHHGGGGHHHFGFGGFHHGHHHHH3BBGHHHGGGCEHGGGGEHHHFEFGFEEEEHGHHHHHHFHGGHFD?CC/>-011><1..0./00000000=00000=<<0000:<C/::;;0000/.:00000//.0000009090.../;:B00/:0//00//////////9//////;////.....///9////;9
@M03495:530:000000000-LYBTV:1:1109:14083:11321 1:N:0:GATCCGGG+ACCTGCTT
GTCAGCATGTGAGCTTTGGAGTGAAATCTCTTGTCTTAAGGAATAAAGGAAAAAGATTCCGTCGGAGGCTCGGTGCTCTACAGGTTCAACCTTTGTACTCTATTATTGCCTCACATTCCATCTCTTGTGAAAATATATTTGATTGGCTTTTCTGCAGGTTGTTTGCCAGGACTTTCCAAGACCTCCACTAGAAAACACAATAAACTTTTTGGAAGCTGGACAACTATCTTCATTTTTCAGAAACAGTGAAC
+
CCCDDFFFFFFFGGGGGGGGGGHHHHHHHHHHHHHHHHHHHHHHHHHHHHHHHHGGHHIHHIHGGGGGGHHGGGGGHHHHHHHHHHHHHHHHHHHHHHHHHHHHHHHHHHHHHHHHHHHHHHHHHHHHHHHHHHHHHHHHHHHHHHGHHHHHHHHHHHHHHGHHHHHHHHHHHHHHHHHHGHHHHHGHHHGHHGHHHGHGHGGHHHHHHHGGEHHHHHHHHHHHHHGGHGGGGFGGGGGGG;CFFGFGGG:
@M03495:530:000000000-LYBTV:1:1109:6438:11333 1:N:0:GATCCGGG+ACCTGCTT
GTCAGCATGTGAGCTTTGGTTTATCAACGGCAAAATATAGATCGGAAGAGCACACGTCTGAACTCCAGTCACGATCCGGGATCTCGTATGCCGTCTTCTGCTTGAAAAAAAAAACAACACAACAGGGGCTGGACCCGCCAGCCCCCTCTGAATGGACTAGAGTGGATAGCGGGTATCTCGTAAATTAGAAACACCATCTACCACCTCTCCTTACACAGACAGGTCTTCATTATATAAGACAAGGATAAGAA
+
AAA?AFDFF@BF1BFGAGGGF1FFHHHHGGGGGCHHGFFGFFHGEEFFFGHCGHHGHHFEFHHHHHHEFFGFE>FHEG@E/B/BFGGGHHHHG/>FAHFFHFGG0FGBGEEC<//////</??/0//>/<.>000.->CC@.<..@-./:<00;/00C/C00::.000/0---9;000;.;:..0////;;/;---/999F//9;--/9///;////-/;--;/9//9B//9///9/9///--;-/99//9
@M03495:530:000000000-LYBTV:1:1109:10343:11333 1:N:0:GATCCGGG+ACCTGCTT
GTCAGCATGTGAGCTTTGGAGTGAAATCTCTTGTCTTAAGGAATAAAGGAAAAAGATTCCGTCGGAGGCTCGGTGCTCTACAGGTTCAACCTTTGTACTCTATTATTGCCTCACATTCCATCTCTTGTGAAAATATATTTGATTGGCTTTTCTGCAGGTTGTTTGCCAGGACTTTCCAAGACCTCCACTAGAAAACACAATAAACTTTTTGGAAGCTGGACAACTATCTTCATTTTTCAGAAACAGTGAAC
+
AABCCFFFFFFFGGGGGGGGGGHHHHHHHHHHHHHHHHHHHHHHHHHHHHHHHHGGHIHIHHHGGGGGGHHGGEGGHHHHHHGHHHHHHHHHHHHHHHHHGHHHHHHHHHHHGHHHHHHHHHHHHHHHHHHHHHHHHHHHHGHHHHHHHHHHHHHHHHHHHGHHHHHHHHHHHHHHHHHEHGHHHHHHHHHFGFHHHGHGHHHHHHHHHHGGBCHHHFCCGHHHHHHCHHGGGGGGGGGGGFFGGGFFFG9
@M03495:530:000000000-LYBTV:1:1109:7009:11349 1:N:0:GATCCGGG+ACCTGCTT
GTCAGCATGTGAGCTTTGGAATTAGTAAATTCGTTGACGACAGAAGGAGCAAGATAACGACCACAGGGAGGGTGGTTTATCAACGGCAAAATATAGATCGGAAGAGCACACGTCTGAACTCCAGTCACGATCCGGGATCTCGTATGCCGTCTTCTGCTTGAAAAAAAAAAAATAACTCAAACAGCGACGCAACAAGCAGGAAAGCAAGCACAAAACAGGACATGAATGAACGTATCGACAACGGATGTCGC
+
DCDDDFFFFFFFGGGGGGGGGGHHHHHHHHHHGGGHHHGGGGGHHHHHHHHHHHHHHHGGGGGHHHHGGFGGEFGGGHHHHHBFGGGGGHHHHHHHHHHHGGGGHHHHHHHGHHHGHHHHHHHHHHHHGGHHGHGGGGGHHHFGHHHHGGGHGGHHHHHHHHHHHGCGGF??.:;0000000.:.--------../.:/.;//./0//.//:/..../.../:000:0000..:0...-.-.--;.-00..
@M03495:530:000000000-LYBTV:1:1109:18264:11385 1:N:0:GATCCGGG+ACCTGCTT
GTCAGCATGTGAGCTTTGGAATTAGTAAATTCGTTGACGACAGAAGGAGCAAGATAACGACCACAGGGAGGGTGGTTTATCAACGGCAAAATATAGATCGGAAGAGCACACGTCTGAACTCCAGTCACGATCCGGGATCTCGTATGCCGTCTTCTGCTTGAAAAAAAAAAAAAAGATATTAAACGATTGTAGAGTAAAATTTCCATCACATACGCTGTCATTGATATCTTGACTATGAAGTACAGATGCTA
+
DCDDDFFFFFFFGGGGGGGGGGHHHHHHHHHHGHHHGHGGGGGHHHHHHHHHHHHHHHGGGGGHHHHGGFGGFGGGGHHHGHHHGGGGGHHHHHHHHHHHGGGGHHHHHHHGHHHGHHHHHHHHHHHHGGHHGHGGGCCHHHGGHHHHGEGHGHHHHHHHHHHHHGGGGAD9-9.90000<<00.....0<000<<0000000000000000:....900000000:000000000000000000<00000
@M03495:530:000000000-LYBTV:1:1109:14197:11393 1:N:0:GATCCGGG+ACCTGCTT
GTCAGCATGTGAGCTTTGGAGGGCAAGAAGTGGATAACGACCACAGGGAGGGTGGTTTATCAACGGCAAAATATAGATCGGAAGAGCACACGTCTGAACTCCAGTCACGATCCGGGATCTCGTATGCCGTCTTCTGCTTGAAAAAAAAAAAAAAAGAACAGAAAAAAGATACGTGTGCGGAGTAGAGCTGACTCTGAATGTACAGAACGATAGGGAATCAAGGTTGGAACACAGAAATATAACGGTATACG
+
CCCDDFFFFFFFGGGGGGGGGGGGGGGHHHHHHHHHHHGGGGGHHHHGGGGGEFGFGHHHHHHHGGGGGHHHHHHHHHHHGGGFHHHHHHHGHHHGHHHHHHHHHHHHGGHHGHGGGGEHHHFGHHHHGGGHGHHHHHHHHHHHHGGGG@-<<--.<.//<:00/.-..000.0/:.09---./0000000/00000000:000000/...../././<0000<0/-000//..0000:0000.-...00.
@M03495:530:000000000-LYBTV:1:1109:17871:11412 1:N:0:GATCCGGG+ACCTGCTT
GTCAGCATGTGAGCTTTGGAGGGCAAGAAGTGGTTGTGACATTGCTATGGCAGCTAGAGCCAACAATTACCTTAAATTCCAAAAACAACATACTCCTCCTTTGGAATTAGTAAATTCGTTGACGACAGAAGGAGCAAGATAACGACCACAGGGAGGGTGGTTTATCAACGGCAAAATATAGATCGGAAGAGCACACGTCTGAACTCCAGTCACGATCCGGGATCTCGTATGCCGTCTTCTGCTTGAAAAAA
+
CCDEEFFFFFFFGGGGGGGGGGGGGGGHHHGHHHGGFGHHHHHHHHHHHHHHGGHHHHHHHHHGGHHHHHHHHHHHHHHHHHFGHGHHHHHHHHHHHHHHHHHHHHHHHHHHHHHHHGHHHHHGGGGGHHHHHHHHHHHHHHHGGGGGHHHHGFEGGCGGEGHHHHHHHGGGGGFGFHHHGHHHHGGGGHHHHHHGGGGGGFGGGGGGGGGGGGGEGGGGGCD?FFFFFFFFFF<DFFFFFFFFFBFFF.<
@M03495:530:000000000-LYBTV:1:1109:5406:11417 1:N:0:GATCCGGG+ACCTGCTT
GTCAGCATGTGAGCTTTGGAGTGAAATCTCTTGTCTTAAGGAATAAAGGAAAAAGATTCCGTCGGAGGCTCGGTGCTCTACAGGTTCAACCTTTGTACTCTATTATTGCCTCACATTCCATCTCTTGTGAAAATATATTTGATTGGCTTTTCTGCAGGTTGTTTGCCAGGACTTTCCAAGACCTCCACTAGAAAACACAATAAACTTTTTGGAAGCTGGACAACTATCTTCATTTTTCAGAAACAGTGAAC
+
BABCCFFFFFFFGGGGGFGGGGGHHHHHHHHHHGHHHHHHHHHHHHGHHHHHHHGGHHHHHHHGGGGGGHHGGGGGHHHHHHEHHHHHHHGHHHHHHHHHHHHHGHHHHHHHHHHHHHHHHHHHHHHGHHHHHGHHHHHHHHHHHGHHHHHHHHHHGHHHGGHGHGHFBGHHHHHFFHFHFHHHHHFHHHGFHBGFFFFCGHGHHHHHHHGGFFG.GHCGFEGEHH<<CGBFGFGGGFGGFGGGGGCFFF0
@M03495:530:000000000-LYBTV:1:1109:11094:11418 1:N:0:GATCCGGG+ACCTGCTT
GTCAGCATGTGAGCTTTGGATTAGTAAATTCGTTGACGACAGAAGGAGCAAGATAACGACCACAGGGAGGGTGGTTTATCAACGGCAAAATATAGATCGGAAGAGCACACGTCTGAACTCCAGTCACGATCCGGGATCTCGTATGCCGTCTTCTGCTTGAAAAAAAAAAAAATATCACAACACAGTCCTGGCTAGATGTAGTACGAACTCTAACTCACGAGAACTATAGCACAGGACAAAAAAATACTACA
+
CBCCDFFFFFFFGGGGGGGGGGHHHHHHHHHGHHHHHGGGGGHHHHHHHHHHHHHHHGGGGGHHHHGGGGGBFEGGHHHHHHHEGGGGHHHHHHHHHHHGGGGHHHHHHHGHGHGHHHHHHHHHHHHGGHHGHGGG?CHHHGGHHHHGGGHGHHHGHHGHHHHHGGGDFGA-.<<00000..<..<0000/./0.00000000:...-.0:0<00000..-..0000000:0/<..</.<..--.000000
@M03495:530:000000000-LYBTV:1:1109:14811:11427 1:N:0:GATCCGGG+ACCTGCTT
GTCAGCATGTGAGCTTTGGAGTGAAATCTCTTGTCTTAAGGAATAAAGGAAAAAGATTCCGTCGGAGGCTCGGTGCTCTACAGGTTCAACCTTTGTACTCTATTATTGCCTCACATTCCATCTCTTGTGAAAATATATTTGATTGGCTTTTCTGCAGGTTGTTTGCCAGGACTTTCCAAGACCTCCACTAGAAAACACAATAAACTTTTTGGAAGCTGGACAACTATCTTCATTTTTCAGAAACAGTGAAC
+
AABBBFFFFFFFGGGGGGGGGGHHHHHHHHHHHHHHHHHHFFHHHHFHHHHHHHGGHHHHHHHGGGGGGHHGCEFGHHHHHHCFHHHHHHHHGHHHHHHHHHHHHHHHHHHHHGHHHHHHHHHHHHHHFHFGHHHHHHHHHGHGHGHHHHHHHHHHHGFGHGHHHHHGGHFHHHGGHHGHFFGHHGHHHHHD1DGHHHEGFGGHGHHHGHGGFCFEHG:CCGHEHG<;CGGGGGGGGGGGG0;BFEFBGG:
@M03495:530:000000000-LYBTV:1:1109:21181:11430 1:N:0:GATCCGGG+ACCTGCTT
GTCAGCATGTGAGCTTTGGATGGTTCTGGTTTATCAACGGCAAAATATAGATCGGAAGAGCACACGTCTGAACTCCAGTCACGATCCGGGATCTCGTATGCCGTCTTCTGCTTGAAAAAAAAAAAAAACTAACAACTAAAAGATATATTATTTCTTTATGTCAACATATATGTAACTAACTAATCACTATGTATGATATATATATAAATGAAGTCATCGGATCTATAAATCGTCAATGCTACTGTGATTGC
+
CCCDDFFFFFFFGGGGGGGGGGGGHHHHHHHHHHHHHHGGGGGHHHHHHHHHHHGGGGGHHHHHHGHHHGHHHHHHHHHHHHEGHHGHGGGGEHHHGGHHHHGGGHGHHHHHHHHHHHHGGGGB@>->>111111<000001.0111111=11111111111<:00/1::1111:1110011010101111:111111:11:111<1111111111:10...-01<111<1.....11<1110011111:0
@M03495:530:000000000-LYBTV:1:1109:20952:11431 1:N:0:GATCCGGG+ACCTGCTT
GTCAGCATGTGAGCTTTGGAATTAGTAAATTCGTTGACGACAGAAGGAGCAAGATAACGACCACAGGGAGGGTGGTTTATCAACGGCAAAATATAGATCGGAAGAGCACACGTCTGAACTCCAGTCACGATCCGGGATCTCGTATGCCGTCTTCTGCTTGAAAAAAAAAAAAAAAAATAAATAGGCGTTAGGCTTGTATCGTTGTGTCATTAATTGGTATTAATTTGAATCATTGAGGTTTTCTCACGGAA
+
AAAAAFFFFFFFFGGG5AEEGDFGHHHHHHHHGABFCAECAEEHGGHHHHHHHGHHHFGGGGGHHGHEFEEE?FCEFHHHGH4FFGGEEHHHHDGHHHHHGDGEEGHHHHHCHEHGHFHHHHFHGGGFDFGCAGFCD//FGGGGHHFHGDCHCDGGBGHHF0=0GF@D@DB-;9@ACF9BFBF///-.;.9.///-.9;/.;9.:;9B/9///:/;///9/9/9;:B/;9;//;//B.:.:;;:BFBED-9
@M03495:530:000000000-LYBTV:1:1109:2932:11440 1:N:0:GATCCGGG+ACCTGCTT
GTCAGCATGTGAGCTTTGGAGTGAAATCTCTTGTCTTAAGGAATAAAGGAAAAAGATTCCGTCGGAGGCTCGGTGCTCTACAGGTTCAACCTTTGTACTCTATTATTGCCTCACATTCCATCTCTTGTGAAAATATATTTGATTGGCTTTTCTGCAGGTTGTTTGCCAGGACTTTCCAAGACCTCCACTAGAAAACACAATAAACTTTTTGGAAGCTGGACAACTATCTTCATTTTTCAGAAACAGTGAAC
+
AA?A@FF1113B1GGGBA1FFFBBAFGHFHFH1EF3D3A11101FGBHDGCGH0E/GBDDE1B//EA/EGFECBE@GHFHEGH01B@GF10>B@@@BEGGBGFHHGHHBE@GHGGFGFF2FH1FHHBB<GBG1B1EHHHF22F21<F1CBG2DGD2C0@FFAEGFB1GHHA<FCGGDGHFAC?C1.FGGF11<>CCG..<G0<DBGH0=D@::0:.GCG.G0CCGC0;CCF0009BFFBFB09FBB0;B00
@M03495:530:000000000-LYBTV:1:1109:24240:11444 1:N:0:GATCCGGG+ACCTGCTT
GTCAGCATGTGAGCTTTGGTCCAGCCTGAGTCCCTGGTTTATCAACGGCAAAATATAGATCGGAAGAGCACACGTCTGAACTCCAGTCACGATCCGGGATCTCGTATGCCGTCTTCTGCTTGAAAAAAAAAAAAAAAACACATCAGACAACAACGAGGGAGCGAGTAGACTGTTGAATCGCTACATCACCGCATTCACGACTGTTAGTTGTACTCTTGATCTTGACGCATGCTAGCTGATTTGGTGAGTGT
+
EDEEEFFFFFFFGGGGGGGGGGHHHGHHHHHHHHHHHGHGHHHHHHGGGGGHHHHHHHHHHHGGGGHHHHHHHGHHHGHHHHGHHHHHHHGGHHGHGGGGGHHHGGHHHHGEFHGHHHHHHHGFHHHGGGGGC-----....0000<0//..<C-..--...<--<.111:00<01111..<.-0:100/.<<..111..-..<:B1B1111111:<01:11:<1<..-..<111010001111..1<:01
@M03495:530:000000000-LYBTV:1:1109:17589:11445 1:N:0:GATCCGGG+ACCTGCTT
GTCAGCATGTGAGCTTTGGAATTAGTAAATTCGTTGACGACAGAAGGAGCAAGATAACGACCACAGGGAGGGTGGTTTATCAACGGCAAAATATAGATCGGAAGAGCACACGTCTGAACTCCAGTCACGATCCGGGATCTCGTATGCCGTCTTCTGCTTGAAAAAAAAAAAAAAATGTTAAGAAATATCAACAGTGGACTGGAAAATGACTACACAATCGTCGAGAGGAATGCTTCGATACAGAAGCTATG
+
EEEEEFFFFFFFGGGGGGGGGGHHHHHHHHHHGHHHHHGGGGGHHHHHHHHHHHHHHHGGGGGHHHHGGFGGEGGGGHHHHHFGGGGGGHHHHHHHHHHHGGGGHHHHHHHGHHHGHHHHHHHHHHHHGGHHGHGGGDFHHHEGHHHHGGGHGHHHHHHHHHHHHGGFGGA----.011:111:/<11111/0/11/000.9/00/1:1011/0/0.:0...---.-../001111<.1.-1110000111
@M03495:530:000000000-LYBTV:1:1109:21960:11466 1:N:0:GATCCGGG+ACCTGCTT
GTCAGCATGTGAGCTTTGGAGTGAAATCTCTTGTCTTAAGGAATAAAGGAAAAAGATTCCGTCGGAGGCTCGGTGCTCTACAGGTTCAACCTTTGTACTCTATTATTGCCTCACATTCCATCTCTTGTGAAAATATATTTGATTGGCTTTTCTGCAGGTTGTTTGCCAGGACTTTCCAAGACCTCCACTAGAAAACACAATAAACTTTTTGGAAGCTGGACAACTATCTTCATTTTTCAGAAACAGTGAAC
+
BBCCDFFFFFFFGGGGGGGGGGHHHHHHHHHHHHHHHHHHHHHHHHHHHHHHHHGGHHIIHHHGGGGGGHHGGFGGHHHHHHHHHHHHHHHHHHHHHHHHHHHHHHHHHHHHHHHHHHHGHHHHHHHHHHHHHHHHHHHHHHHHHHHHHHHHHHHHHHHHHFHHHHHHHHHHHHHGGHGHEHHHHHHHHHHFGHHHHGHGHHHHHHHHHHGGHGHFHHHHHGHGHHC;GHGGGGGGGGGGGGGGGGGGFGF
@M03495:530:000000000-LYBTV:1:1109:16524:11476 1:N:0:GATCCGGG+ACCTGCTT
GTCAGCATGTGAGCTTTGGAGTGAAATCTCTTGTCTTAAGGAATAAAGGAAAAAGATTCCGTCGGAGGCTCGGTGCTCTACAGGTTCAACCTTTGTACTCTATTATTGCCTCACATTCCATCTCTTGTGAAAATATATTTGATTGGCTTTTCTGCAGGTTGTTTGCCAGGACTTTCCAAGACCTCCACTAGAAAACACAATAAACTTTTTGGAAGCTGGACAACTATCTTCATTTTTCAGAAACAGTGAAC
+
CBCCCFFFFFFFGGGGGGGGGGHHHHHHHHHHHHHHHHHHHHHHHHHHHHHHHHGGHIIIHHHGGGGGGHHGGGGGHHHHHHHHHHHHHHHHHHHHHHHHHHHHHHHHGHHHHHHHHHHHHHHHHHHHHHHHHHHHHHHHHGHHHHHHHHHHHHHHHHHHHGHHHHHHHGHHHHFGHFHHHHHHHHHHHHHBHHEHHHHGHHHHHGHHHHGGHFHHHHHGHGHHHFCCGHGGGGGGGGGGGGGGGGGGFGC
@M03495:530:000000000-LYBTV:1:1109:21319:11476 1:N:0:GATCCGGG+ACCTGCTT
GTCAGCATGTGAGCTTTGGTTTATCAACGGCAAAATATAGATCGGAAAGCACACGTCTGAACTCCAGTCACGATCCGGGATCTCGTATGCCGTCTTCTGCTTGAAAAAAAAAAAAGTACCAGCTGAGATAGTCTACATCCATTGACAATACTGTCAGCATATACACCGTTATTGTGTCCAATACAATTGTGTCACACTATCACATTTTCGTATTGTATATCTCTTACAACACATAGCTAGAACTCATGTCT
+
CCCCCFFFFFFFGGGGGGGGGGHHHHHHGGGGGHGHFFHHGHHHGGGGHGHHHHGHHHGHHHHHHHHHHHHGEHHGHGGEGGHHHGGHHHHGFGHGHHHGHHHCHHHHGCGDB///?11111<11??11<1<1111<11011>1111=00<D00<00000=<000</-::..0000;00000:;00000;0909009//;000000009-.///90000090////////.;.////://://;///:/:9
@M03495:530:000000000-LYBTV:1:1109:13760:11478 1:N:0:GATCCGGG+ACCTGCTT
GTCAGCATGTGAGCTTTGGTCCAGCCTGAGTCCCTGGTTTATCAACGGCAAAATATAGATCGGAAGAGCACACGTCTGAACTCCAGTCACGATCCGGGATCTCGTATGCCGTCTTCTGCTTGAAAAAAAAAAAAAAACAAAACCTGTAATACACATCTCATATACAATCGTAACTACGCTCAGTCAGTTAAATGAAATAACACGCGTGAAAGAATGACAGAAGGCAAGAGTTCATCTGCATCATGACGTAG
+
CCCCCFFFFFFFGGGGGGGGGGHHHGHHHHHHHHHHHGHHHHHHHHGGGGGHHHHHHHHHHHGFGGHHHHHHHGHHHGHHHHGHHHHHHHGGHHGHGGGE/GGHFGHHHHGGGHGHHHHHHHFHHHHGGG/A<---<.<.....:.0000:0000::0;0000000000...;A090.;.../000000000000;0:00000.:--;..00/.000000/00...../9000000:00000000009...
@M03495:530:000000000-LYBTV:1:1109:22015:11479 1:N:0:GATCCGGG+ACCTGCTT
GTCAGCATGTGAGCTTTGGTTTATCAACGGCAAAATATAGATCGGAAGAGCACACGTCTGAACTCCAGTCACGATCCGGGATCTCGTATGCCGTCTTCTGCTTGAAAAAAAAAAAAAATGTGGCGCGGCTCTGGGCGGCTTTCTTGAATATGAAAGCAATCGGTCCGCGATCTCACGTCCCCGTGACGAATCGAGCTACACACTCTTTCTTGCCAGTGAGCGCTTAATAGTGATATCCATCTACACTACCT
+
CBCCCFFFFFFFFGGGGGGGGGHHHHHHGGGGGFHHHHHGGHGHFGGGHHHHHHHGHHHGHHHHHHHHHHHHGGHHGHGGFE?FHHGGHHHHGFGHGHHHHHHGGGHHHGGDD/<>/>01111.-.---<.:00/.----9/;0000;00;;90;0///0;....-9----..///.:.:;.9..:9;.-;?....9/9//:.///////9////:///:/-:...//9///;/9//://////:;/////
@M03495:530:000000000-LYBTV:1:1109:4671:11486 1:N:0:GATCCGGG+ACCTGCTT
GTCAGCATGTGAGCTTTGGAGTGAAATCTCTTGTCTTAAGGAATAAAGGAAAAAGATTCCGTCGGAGGCTCGGTGCTCTACAGGTTCAACCTTTGTACTCTATTATTGCCTCACATTCCATCTCTTGTGAAAATATATTTGATTGGCTTTTCTGCAGGTTGTTTGCCAGGACTTTCCAAGACCTCCACTAGAAAACACAATAAACTTTTTGGAAGCTGGACAACTATCTTCATTTTTCAGAAACAGTGAAC
+
CCCCCFFFFFFFGGGGGGGGGGHHHHHHHHHHHHHHHHHHHHHHHHHHHHHHHHGGHHHHHHHGGGGGGHHGGEGGHHHHHHBGHHHHHHHHHHHHHHHHHHHHHHHHHHHHHHHHHHHGGHHHHHHHHHEGFHHHHHHHHHHHHHHHHHHHHHGHHGHHHFHHHHHHHHHHHHHHGHHHGHHHHHHHHHGEFGHHHHFCGGHGHHHHHHGGBGFGHHHHHHHHHHC<GGBFGGGGGGGGGFFGGGBFGG0
@M03495:530:000000000-LYBTV:1:1109:12315:11491 1:N:0:GATCCGGG+ACCTGCTT
GCAGCATGTGAGCTTTGGTCCAGCCTGAGTCCTGGTTTATCAACGGCAAAATATAGATCGGAAGAGCACACGTCTGAACTCCAGTCACGATCCGGGATCTCGTATGCCGTCTTCTGCTTGAAAAAAAAAAAAAGAAAAAGACAAAGTCACCTGTACGTCCAGCGTTGTAGATGCCCACTTACGCATACACACTCACTTTCACATATATCAAGCGATAGAAGTCAATGCTGCTGTTCGGTCAGACTATCCAT
+
DDDDCFFFFFFFFGGGGGGGGGHHGHHGHHHHHHHGHHHHGHHHGGGGGHHHHHHHHHHHGGGGHHHHHHHGHHHGHHHHHHHHHGHHGGHGGHGGGFEHHHGGHHHHGEFHGHHHHHHHHHGHHGFGDF>--.<00/.<.<////0<0000/;00./...0/-:.-.00;0:00/:9.000.....:000.///00000:000000000000.:9..0000000000000:0:00.-..::00000:/0;
@M03495:530:000000000-LYBTV:1:1109:20366:11508 1:N:0:GATCCGGG+ACCTGCTT
GTCAGCATGTGAGCTTTGGAGTGAAATCTCTTGTCTTAAGGAATAAAGGAAAAAGATTCCGTCGGAGGCTCGGTGCTCTACAGGTTCAACCTTTGTACTCTATTATTGCCTCACATTCCATCTCTTGTGAAAATATATTTGATTGGCTTTTCTGCAGGTTGCTTGCCAGGACTTTCCAAGACCTCCACTAGAAAACACAATAAACTTTTTGGAAGCTGGACAACTATCTTCATTTTTCAGAAACAGTGAAC
+
CCDEDFFFFFFFGGGGGGGGGGHHHHHHHHHHHHHHHHHHHHHGHHHHHHHHHHGGHIIHHIHGGGGGGHHGGGGGHHHHHHGHHHHHHHHHHHHHHHHHHHHHHHHHHHHHHHHHHHHHHHHHHHHHHHHHHHHHHHHHHHHHHHHHHHHHHHHHHHHHHHHHHHHHHHHHHHHHHFFGHHHHHHHHHHHFHHHHHHHGGHHHHHHHHHGGFHGFHHHHHHHHHHGCFHHGHHHHHGGGGGGGGGGGGG:
@M03495:530:000000000-LYBTV:1:1109:5735:11538 1:N:0:GATCCGGG+ACCTGCTT
GTCAGCATGTGAGCTTTGGAGTGAAATCTCTTGTCTTAAGGAATAAAGGAAAAAGATTCCGTCGGAGGCTCGGTGCTCTACAGGTTCAACCTTTGTACTCTATTATTGCCTCACATTCCATCTCTTGTGAAAATATATTTGATTGGCTTTTCTGCAGGTTGTTTGCCAGGACTTTCCAAGACCTCCACTAGAAAACACAATAAACTTTTTGGAAGCTGGACAACTATCTTCATTTTTCAGAAACAGTGAAC
+
CCCCCFFFFFFFGGGGGGGGGGHHHHHHHHHHHHHHHHHHHGHHHHGHHHHHHHGGHIHHHHHGGGGGGHHGGGGGHHHHHHGHHHHHHHGHHHHHHGHHHHHHHHHHHHHHHHHHHHHHHHHHHHHHHGHHHHHHHHHHHHHHHFGFHHHHHGFHHHHHHGHHHGHHHHGHHHHHHHHHHHHHHHHHHHHGHHHHHHHGHHHHHGHHHHGCCGHHHHHGGHHFHHC;CGGGGGGGGGGGGGGGGGFFGF0
@M03495:530:000000000-LYBTV:1:1109:23394:11542 1:N:0:GATCCGGG+ACCTGCTT
GTCAGCATGTGAGCTTTGGAGTGAAATCTCTTGTCTTAAGGAATAAAGGAAAAAGATTCCGTCGGAGGCTCGGTGCTCTACAGGTTCAACCTTTGTACTCTATTATTGCCTCACATTCCATCTCTTGTGAAAATATATTTGATTGGCTTTTCTGCAGGTTGTTTGCCAGGACTTTCCAAGACCTCCACTAGAAAACACAATAAACTTTTTGGAAGCTGGACAACTATCTTCATTTTTCAGAAACAGTGAAC
+
BBBBBFFFFFFFCCGGGGGGGGHHHHHHHHHHHHGHHHHGHGHHHHHHHHHHGHGGHHHHHHHGGGGGGHHGGEFGHHHHHHHHHHHHHHHHHHHGHHHHHHHHHHHHHHHHHHHHHHHHHHHHHHHHHHHHGHHHHHHHHHHHHHHHGHHHHHHGHHHHHDHHHHHHGHHHHHDF?FGHEHHGHEFFHHHHGHFHHHHGHDHHHHHHHHGFF0GEHGFCHFHHHH0<GHGFGGGGFFFGGFFGGGFGGE0
@M03495:530:000000000-LYBTV:1:1109:21986:11553 1:N:0:GATCCGGG+ACCTGCTT
GTCAGCATGTGAGCTTTGGAATTAGTAAATTCGTTGACGACAGAAGGAGCAAGACACAGGGAGGGTGGTTTATCAACGGCAAAATATAGATCGGAAGAGCACACGTCTGAACTCCAGTCACGATCCGGGATCTCGTATGCCGTCTTCTGCTTGAAAAAAAAAAAACCATAAAGTACACCTATCACTATGTCGTCAGACTTAGCAGTATGGTCATGCCAAGTGTATTAGTGACAATCAGGACGTATATTACC
+
CCCCCFFFFFFFGGGGGGGGGGHHHHHHHHHHGHGHGGGGGGGHHHHHHHHHHHHHHHHHGGGGGBFGGGHHHHHHHGGGGGGGHHHHHHHHHGGGGHHHHHHHGHHHGHHHHHHHHHHHHGGHHGHGGGAFHHHFEHHHHGGGHGHHHHHHHAGHHHGGGGEE@9.:0:00;0;000/;000900000;0.:...9000909099000/900:000:;.00000;00;00000000000.999B0:0000
@M03495:530:000000000-LYBTV:1:1109:23032:11555 1:N:0:GATCCGGG+ACCTGCTT
GTCAGCATGTGAGCTTTGGTCCAGCCTGAGTCCCTGGTTTATCAACGGCAAAATATAGATCGGAAGAGCACACGTCTGAACTGCAGTCACGATCCGGGATCTCGTATGCCGTCTTCTGCTTGAAAAAAAAACACATACTTATGTTTTTCATTTTAGTGTGATTTCGTACTAGATGCCGCACATGTGAATAGTACAGCATTCCGCTCGGGGCCAAAACGTGAATAACTAATGGAGCTACGTTTTTTTGAATG
+
A>AAACDBFFFF1AGGBE1FFCCHHCCHGHGHFFGFCFBF1GDGHF??EEGFFHHGFGHBDGG/FFH00FAGF/GEGGHHHH1BGF@BFGFFE/>FE??/?G2FFFF021<EEGGGHHG11F011<0//B//?0/1??<11?11=<0FG111<DG0>GF1=0000<<GGH0<<<000-;::C0000;;000909F00/;000/..-9------;;AA-;A?-/////;;/9//9--//--//------/99
@M03495:530:000000000-LYBTV:1:1109:17412:11557 1:N:0:GATCCGGG+ACCTGCTT
GTCAGCATGTGAGCTTTGGAATTAGTAAATTCGTTGACGACAGAAGGAGCAAGATAACGACCACAGGGAGGGTGGTTTATCAACGGCAAAATATAGATCGGAAGAGCACACGTCTGAACTCCAGTCACGATCCGGGATCTCGTATGCCGTCTTCTGCTTGAAAAAAAAAAAAAAGACACAGCGTGAGAGTGAGCATAGAAACCAATACTAGACAACAGTACAAGCAGCCGCATGTTAGAACATCAACGTAA
+
CBCCDFFFFFFFGGGGGGGGGGHHGHHHGHHHGHHHHHGGGGGHHGHHHHHHHHHHHHGGGGGHHHHGFEFGEFGGGHHHHHFGGGGGGHHHHHHHHHHHGGGGHHHHHHHGHHHGHHHHHHHHHHHHGGHHGHGGGDCHHHFGHHHHGGGHGHHHHHHHHHHHHGGGG?D<--../://..-....1001100001:1:1/...000111011/../111110.///.---..1111<1<<1<00/....
@M03495:530:000000000-LYBTV:1:1109:23592:11574 1:N:0:GATCCGGG+ACCTGCTT
GTCAGCATGTGAGCTTTGGTTTATCAACGGCAAAATATAGATCGGAAGAGCACACGTCTGAACTCCAGTCACGATCCGGGATCTCGTATGCCGTCTTCTGCTTGAAAAAAAAAAAACCGCTCATCCCCAATTTTTATCTTGAGATGGCTTACGACTCCCACATGACATCCCCACTCTGTTTTCATCTCATTTTATTGTCGACTCGTACCAGTAGATCACTCGCTCATACGTCTCTGCTTCAATGCATTTAC
+
BBBBCFFFFDFFGGGGGGGGGGHHHHHHGGGGEHHHHHHHFHHHGGGGHHHHHHHGHHHGGHHHHHHHHHHHGGHHGHGGFE1BGGFGHHHHGGGHGHHHHHHHHFGGFGG?B<B////>/-<1>1..<.<<F11.00==000.=0/<<./0..;.././:.0:0/0;:9../..;0009;/009000;099000;0;;..-...;..;/;///B/;///9.-...///./;///////;/////9/////
@M03495:530:000000000-LYBTV:1:1109:13800:11601 1:N:0:GATCCGGG+ACCTGCTT
GTCAGCATGTGAGCTTTGGTCCAGCCTGAGTCCTGGTTTATCAACGGCAAAATATAGATCGGAAGAGCACACGTCTGAACTCCAGTCACGATCCGGGATCTCGTATGCCGTCTTCTGCTTGAAAAAAAAAAAAAACAAAGCATAGTATCCACAGTGCCAATATCACGTACAAAACGAAATGTGCTGAGATGTGACAACTACGTTCATCTAATCTGCAAGTATGACGTAAAAATGTGTGAGTACTACAATGG
+
CCDDDFFFFFFFGGGGGGGGGGHHHGHHGHHHHHHHGHHHHHHHHGGGGGHHHHHHHHHHHGGGGHHHHHHHGHHHGHHHHHHHHHHHHGGHHGHGGGFFHHHGGHHHHGGGHGHHHHHHHHHHHHGCGG<A><<.<..</000<00000=0;.00000000;000.:/.:00..-....00:0000.0000000:0.::0../:0000000000000000;000.;.:.00.0000.00:0000000000
@M03495:530:000000000-LYBTV:1:1109:6158:11611 1:N:0:GATCCGGG+ACCTGCTT
GTCAGCATGTGAGCTTTGGAATTAGTAAATTCGTTGACGACAGAAGGAGCAAGATAACGACCACAGGGAGGGTGGTTTATCAACGGCAAAATATAGATCGGAAGAGCACACGTCTGAACTCCAGTCACGATCCGGGATCTCGTATGCCGTCTTCTGCTTGAAAAAAAAAAAAAATACAAATACAAAATCACGCACAGTCATACACGCTAAGAAGATAATGATATAGAGTTATATGGTCATGACGATGGTGG
+
CCCCCFFFFFFFGGGGGGGGGGHHHHHHHHHHGGGHHHGGGGGHHHHHHHHHHHHHHHGGGGGHHHHGGGGGFGGGGHHHHHBFGEGGGHHHHHHHHHHHGGGGHHHHHHHGHHHGHHHHHHHHHHHHGGHHGHGGGFGHHHGGHHHHGGGHGHHHHHHHHHHGHGGGFG;@--.00//://////.////:.---/////////.-.../9////////////9/////////////;///9....9//9
@M03495:530:000000000-LYBTV:1:1109:23063:11614 1:N:0:GATCCGGG+ACCTGCTT
GTCAGCATGTGAGCTTTGGAATACAGGGAGGGTGGTTTATCAACGGCAAAATATAGATCGGAAGAGCACACGTCTGAACTCCAGTCACGATCCGGGATCTCGTATGCCGTCTTCTGCTTGAAAAAAAAAAAAATTCAGCTCATCAATTTAGCTCAACTTAATTACTTTCACACGTACTATCATACTCGCACTTACCACCTACACATATAACACTACATCACGTCATATTCTCTGACCGCACACACACACCC
+
CBCCCFFFFFFFGGGGGGGGGGHHHHHGEFGGBFEEGHHHHHHHGGGGGHHHHHHHHHHHGGGGHHHHHHHGHHHGHHHHHHFHHHHHGGHHGHGGGGGHHHGGHHHHGFGHGHHHHHHHFHHHHGGGFFA-<.000000<0000000000;0000:0000000000000000-;/.900;000000.----00:/:0..0/0/000:B00000:/0000:....:0000:00000/-----.....:;..
@M03495:530:000000000-LYBTV:1:1109:11887:11630 1:N:0:GATCCGGG+ACCTGCTT
GTCAGCATGTGAGCTTTGGAGTGAAATCTCTTGTCTTAAGGAATAAAGGAAAAAGATTCCGTCGGAGGCTCGGTGCTCTACAGGTTCAACCTTTGTACTCTATTATTGCCTCACATTCCATCTCTTGTGAAAATATATTTGATTGGCTTTTCTGCAGGTTGTTTGCCAGGACTTTCCAAGACCTCCACTAGAAAACACAATAAACTTTTTGGAAGCTGGACAACTATCTTCATTTTTCAGAAACAGTGAAC
+
CBCCCFFFFFFFGGGGGGGGGGHHHHHHHHHHHHHHHHHHHHHHHHHHHHHHHHGGHIIHHIHGGGGGGHHGGEGGHHHHHHHHHHHHHHHHHHHHHHHHHHHHHHHHHHHHHHHHHHHHHHHHHHHHHHHHHHHGHHHHHGHHGHHHHHHHHHGGHHGHHEHHHHHHGHGHHHGGGHFHHHGHHHHHHHGEGHGHHHHAGGFHHHHHHHGGGHFHHGFHGFHHHHHGHFGGGGGGGGGGFGGGGGGGGG0
@M03495:530:000000000-LYBTV:1:1109:12068:11636 1:N:0:GATCCGGG+ACCTGCTT
GTCAGCATGTGAGCTTTGGAGTGAAATCTCTTGTCTTAAGGAATAAAGGAAAAAGATTCCGTCGGAGGCTCGGTGCTCTACAGGTTCAACCTTTGTACTCTATTATTGCCTCACATTCCATCTCTTGTGAAAATATATTTGATTGGCTTTTCTGCAGGTTGTTTGCCAGGACTTTCCAAGACCTCCACTAGAAAACACAATAAACTTTTTGGAAGCTGGACAACTATCTTCATTTTTCAGAAACAGTGAAC
+
BACCCFFFFFFFGGGGFGGGGGGHHHHHHHHHHGGHHHHHHHHHHHHHHHHHHHGGHHHHHHHGGGGGGHHGGGGGHHHHHHBGHHHHHGHHHHHHHHHHHHHHHHHHHHHHGHHHHHGHGHHHHHHHHHHHHGHHHHHHHHHHHHHHHHHHHHHHHGHHHGHHGHHHHHGHHHFGGGGGHFHHHHHHHHGFHHHHHHHGGHHHHGHHHHGGFHHGHHBCGHHHHH:;GHGGGGGGGGGGGGFGGGFFGG9
@M03495:530:000000000-LYBTV:1:1109:27332:11640 1:N:0:GATCCGGG+ACCTGCTT
GTCAGCATGTGAGCTTTGGAATTAGTAAATTCGTTGACGACAGAAGGAGCAAGATAACGACCACAGGGAGGGTGGTTTATCAACGGCAAAATATAGATCGGAAGAGCACACGTCTGAACTCCAGTCACGATCCGGGATCTCGTATGCCGTCTTCTGCTTGAAAAAAAAAAAATATAAAATACAACAATATACGCCACCAACATCGGTATCTAATGTGTGCATCACATAATGTCGATCGACACACAGAATAA
+
BBBBBFFFFFFFGGFGGFGGGGHHHHHHHGHHGGGHBFEFGGGHHHHGHHHHHHHHHHGGGGGHHHHGGECGEFGEFHHHHH4BEEGGGHHHHHHHHHHHGGGGGFHHHHGGHHHGGHHHHHGHDGHGFGGHGHGGC?/?FGFEHHEHC>CHGBGHHHHFC0DGFCGGCAB-.0;0000009:09C.0/:/9..-.......//;...;////;99//;///9////////;;.;A.-.-.-....///:/
@M03495:530:000000000-LYBTV:1:1109:19102:11646 1:N:0:GATCCGGG+ACCTGCTT
GTCAGCATGTGAGCTTTGGAGTGAAATCTCTTGTCTTAAGGAATAAAGGAAAAAGATTCCGTCGGAGGCTCGGTGCTCTACAGGTTCAACCTTTGTACTCTATTATTGCCTCACATTCCATCTCTTGTGAAAATATATTTGATTGGCTTTTCTGCAGGTTGTTTGCCAGGACTTTCCAAGACCTCCACTAGAAAACACAATAAACTTTTTGGAAGCTGGACAACTATCTTCATTTTTCAGAAACAGTGAAC
+
BAAABFFFFFFFGGFGCGGGGFGHGHHHHHHHHFFGHHHGHGFFHHHHGHHHHHGGHHHHHFHGGGGEFFHGGGGGHHHHHGHHHHGHHHHHHHHHHHHHHHHHHHHFHHHHHHHHHHGFGGGHHHHGHFFHHHHHHHHHHHHHEHFHGHHHHHHHFHHHHGHGHHHFFHHHHHFGGGGGHFGGHHFHHHGFGFHHHFEEGGFFHGHHGFGGFHHHHHGFGHHHHH0;CGGGGFCFGGGBFCFGGGFFGE0
@M03495:530:000000000-LYBTV:1:1109:21079:11659 1:N:0:GATCCGGG+ACCTGCTT
GTCAGCATGTGAGCTTTGGAGTGAAATCTCTTGTCTTAAGGAATAAAGGAAAAAGATTCCGTCGGAGGCTCGGTGCTCTACAGGTTCAACCTTTGTACTCTATTATTGCCTCACATTCCATCTCTTGTGAAAATATATTTGATTGGCTTTTCTGCAGGTTGTTTGCCAGGACTTTCCAAGACCTCCACTAGAAAACACAATAAACTTTTTGGAAGCTGGACAACTATCTTCATTTTTCAGAAACAGTGAAC
+
ABABBFFFFFFFGFGG5ACGGGHHHHHHHHHHHGHHGGGGHGHHHHFHHHHHHHGGHHHGHHHGGGGGGHHGGEEGHHHHHHGHHHHHHHHHHFHHHHHGHHHHHHHFHHHHHHHHHHHGHHHHHHHEHHGHHGHHHHHHHGHHHHHHHHHHHHHHHGHHHGHGHHGGFHHHHHGHFFFGGHHGHCHHHHHGHHHHHHHGHFFHFHHHHHGGCGFEHHHEHHHHHG0=GHGGGGGGGGGGGFFGFFBFFG0
@M03495:530:000000000-LYBTV:1:1109:23156:11660 1:N:0:GATCCGGG+ACCTGCTT
GTCAGCATGTGAGCTTTGGAATTAGTAAATTCGTTGACGACAGAAGGAGCAAGACACAGGGAGGGTGGTTTATCAACGGCAAAATATAGATCGGAAGAGCACACGTCTGAACTCCAGTCACGATCCGGGATCTCGTATGCCGTCTTCTGCTTGAAAAAAAAAAACACAAGAACTTGGATACGTCGCTATGTATCTGTTAATACAATGCTCCAATATCAATGGTTCATAAAGACGCATCAATCATGCGGTCA
+
DDDDDFFFFFFFGGGGGGGGGGHHHHHHHHHHGGGHGHGGGGGHHHHHHHHHHHHHHHHHGGGGGBFGGGHHHHHHHGGGGGHHHHHHHHHHHGGGGHHHHHHHGHHHGGHHHHHHHHHHHGGHHGHGGGFAHHHGGHFHHGGGHGHHHHHHHGHHHGGGGEFA......///09000000.9.--.:.0900:0000000000009000009:009000000;00090000/.-9.-00000000.-.-.
@M03495:530:000000000-LYBTV:1:1109:24594:11662 1:N:0:GATCCGGG+ACCTGCTT
GTCAGCATGTGAGCTTTGGAGTGAAATCTCTTGTCTTAAGGAATAAAGGAAAAAGATTCCGTCGGAGGCTCGGTGCTCTACAGGTTCAACCTTTGTACTCTATTATTGCCTCACATTCCATCTCTTGTGAAAATATATTTGATTGGCTTTTCTGCAGGTTGTTTGCCAGGACTTTCCAAGACCTCCACTAGAAAACACAATAAACTTTTTGGAAGCTGGACAACTATCTTCATTTTTCAGAAACAGTGAAC
+
BBBBBFFFFFFFFGGGGGGGFGHHHHHHHHHHHGHHHHHHHHHHHHHHHHHHHHGGHHHHHHHGGGGGGHHGGFGGHHHHHHGHHHHHHHHHHHHHHHHHHHHHHHHHHHHHHHHHHHHHHHHHHHHHFFHHHHHHHHHHHFHHHHHHHHHHHHHHHHHHHGHHHHHHHHHHHHFGGGFHHHHHHHHHHHEFGGHHHHGEHHHFHHHHGHGGFGGGHFHCHGGHHHC<CGGGGGFGGGGGGGGGGGGGGF0
@M03495:530:000000000-LYBTV:1:1109:16239:11665 1:N:0:GATCCGGG+ACCTGCTT
GTCAGCATGTGAGCTTTGGAATTAGTAAATTCGTTGACGACAGAAGGAGCAAGATAACGACCACAGGGAGGGTGGTTTATCAACGGCAAAATATAGATCGGAAGAGCACACGTCTGAACTCCAGTCACGATCCGGGATCTCGTATGCCGTCTTCTGCTTGAAAAAAAAAAAAAAGATAAACATATACAGGATAAACAAGGTACAGTAGATAGAAAGAAGTAAGATCGAACACCGTCTTGAAGTGGGGAGCG
+
CCCCCFFFFDFFGGGGGGGGGGHHHHHHHHHHGHHHHHGGGGGHHHHHHHHHHHHHHHGGGGGHHHHGGFGGEGGGGHHHHHFGGGGGGHHHHHHHHHHHGGGGHHHHHHHGHHHGHHHHHHHHHHHHGGHHGHGGGGGHHHGGHHHHGEGHGFFHGHGGHHHHGGCFGC;9--..00000;0000000/.000000./.0000000000009;;0/./0000000:./.-/.-:...00:0;00.-.-.-
@M03495:530:000000000-LYBTV:1:1109:10911:11672 1:N:0:GATCCGGG+ACCTGCTT
GTCAGCATGTGAGCTTTGGAGTGAAATCTCTTGTCTTAAGGAATAAAGGAAAAAGATTCCGTCGGAGGCTCGGTGCTCTACAGGTTCAACCTTTGTACTCTATTATTGCCTCACATTCCATCTCTTGTGAAAATATATTTGATTGGCTTTTCTGCAGGTTGTTTGCCAGGACTTTCCAAGACCTCCACTAGAAAACACAATAAACTTTTTGGAAGCTGGACAACTATCTTCATTTTTCAGAAACAGTGAAC
+
CCCDDFFFFFFFGGGGGGGGGGHHHHHHHHHHHHHHHHHHGHHHHHHHHHHHHHGGHIHHHHHGGGGGGHHGGGGGHHHHHHFGHHHHHHHHHHHHHHHHHHHHHHHHHHHHHHHHHHHHHHHHHHHHHHHHHHHHHHHHHGHHHHGHHHHHHHHHGHHHHGHHHHHHGHHGHHHGHFDGFHHHHHHHHHHEGHHHHGHEHHHHHGHHHHGGFHEEHHHHHFHHGHGCHHGGGGGGGGGGEGGGGGBFFG0
@M03495:530:000000000-LYBTV:1:1109:14958:11683 1:N:0:GATCCGGG+ACCTGCTT
GTCAGCATGTGAGCTTTGGAGTGAAATCTCTTGTCTTAAGGAATAAAGGAAAAAGATTCCGTCGGAGGCTCGGTGCTCTACAGGTTCAACCTTTGTACTCTATTATTGCCTCACATTCCATCTCTTGTGAAAATATATTTGATTGGCTTTTCTGCAGGTTGTTTGCCAGGACTTTCCAAGACCTCCACTAGAAAACACAATAAACTTTTTGGAAGCTGGACAACTATCTTCATTTTTCAGAAACAGTGAAC
+
CBCCDFFFFFFFGGGGGGGGGGHHHHHHHHHHHHHHHHHGGHHHHHHHHHHHHHGGHHHIHIHGGGGGGHHGGGGGGHHHHHGHHHHHHHHHHHHHHHHHHHHHHHHHHHHHHHHHHHHHHHHHHHHHHHFHHHHHHHH4FHHHHHHGHHHHHHGHGHHHHEHHHHHHGHGHHHFGFGGHHHHHHHGHHHHGHHHHHHHGHFHDGHHHHHGGHHFHHHGHHHHHHH0CGHGGGGGGHGGGGFGFGGGGGE0
@M03495:530:000000000-LYBTV:1:1109:15563:11710 1:N:0:GATCCGGG+ACCTGCTT
GTCAGCATGTGAGCTTTGGATGGTTCTGGTTTATCAACGGCAAAATATAGATCGGAAGAGCACACGTCTGAACTCCAGTCACGATCCGGGATCTCGTATGCCGTCTTCTGCTTGAAAAAAAAAAAAACAAGCACAGTAAGTTATACAAGGTACGCGTCATAGCACAGGAGTATAACGTACTACTGACGTTGTTTCACTAGTATACAAGCTAAATATCTGACACGATGCAAGTGGAGCTGCACTAGCGTGCG
+
CCCDEFFFFFFFGGGGGGGGGGGHHHHHHHHHHHHHHHGGGGGHHHHHHHHHHHGGGGHHHHHHHGHHHGHHHHHHHHHHHHEGHHGHGGGG1GHHGGHHHHGGGHGHHHHHHHHHHHHGGGBD<>-..<0.<00011111111=1100.01=..-<<.:11010//...:/1111./:..111:10....9./111<10<1:1110<.<1:1<111111100<-...0101100./.00/0000/-9..-
@M03495:530:000000000-LYBTV:1:1109:4766:11724 1:N:0:GATCCGGG+ACCTGCTT
GTCAGCATGTGAGCTTTGGAGTGAAATCTCTTGTCTTAAGGAATAAAGGAAAAAGATTCCGTCGGAGGCTCGGTGCTCTACAGGTTCAACCTTTGTACTCTATTATTGCCTCACATTCCATCTCTTGTGAAAATATATTTGATTGGCTTTTCTGCAGGTTGTTTGCCAGGACTTTCCAAGACCTCCACTAGAAAACACAATAAACTTTTTGGAAGCTGGACAACTATCTTCATTTTTCAGAAACAGTGAAC
+
BABBBFFFFDFFGGGGFGGGGFHHHHHHHHHHHFHHHHHGGHHHHHFHHHHGHHGEHHHHHHHGGGGGGHHGGGGGFHHHHHFGGHHHHHHHHHHGHHHGHHHHHHHHHHHHHHHHHGHHHHHHHHHGHFHHHGHHHHHHHFHHF0FGGHHHHHFHHHHHHEHHHHFHFHHHHGFGFGGGHHHHHHGFFGFFHBGHHHHGGHGFHHHHHF@C/;/CGFCGHHHEHHFCGCFFGFFFFBFGGGFGFFBFGF0
@M03495:530:000000000-LYBTV:1:1109:17323:11727 1:N:0:GATCCGGG+CCCTGCTT
GTCAGCATGTGAGCTTTGGAGTGAAATCTCTTGTCTTAAGGAATAAAGGAAAAAGATTCCGTCGGAGGCTCGGTGCTCTACAGGTTCAACCTTTGTACTCTATTATTGCCTCACATTCCATCTCTTGTGAAAATATATTTGATTGGCTTTTCTGCAGGTTGTTTGCCAGGACTTTCCAAGACCTCCACTAGAAAACACAATAAACTTTTTGGAAGCTGGACAACTATCTTCATTTTTCAGAAACAGTGAAC
+
CBCCCFFFFFFFGGGGGGGGGGHHHHHHHHHHHHHHHHHHHHHHHHHHHHHHHHGGHHHHHHHGGGGGGHHGGFGGHHHHHHHHHHHHHHHHHHHHHHHHHHHHHHHHHHHHHHHHHHHHHHHHHHHHHGHHHGHHHHGHHGHHHHHHHHHHHHHHGHHHHGHHHHHHHHHHHH1FFHHHHHHHHHHHHGHBGHHHHHHGHHHHHHHHHHGGHHHAGF/;GGFHHH:;CGFGGGGGGGGGGGGGGGFFGG9
@M03495:530:000000000-LYBTV:1:1109:26384:11744 1:N:0:GATCCGGG+ACCTGCTT
GTCAGCATGTGAGCTTTGGTTTATCAACGGCAAAATATAGATCGGAAGAGCACACGTCTGAACTCCAGTCACGATCCGGGATCTCGTATGCCGTCTTCTGCTTGAAAAAAAAAAAAAAAACAACCTGAATTTAACTTTAACACTGTTACTAACATGTCGTGTGGCCCGACCTAAGAGCGCTCATAGCACGAATCGCATATTATGCGACGTCATCTGCCCTGCTCATCACCGCCCTACCCACAGATGCTGTC
+
BBBBBFFFFDFFGGGGGBGGGGHHHHHHGGGGGHHHGGGHBGHHGGGGHFHHHHHGHHHGHHHHHHHHHHHHGEHHGHGGEE1@BFFGHGHHGDGHGHHHHHHGGHHHHGGGGG@<</--.....C./000000<<000=:0/0000;0000//0;0<.:.;.9.;.-;--.0/900/--.9./////9-.;.......//////..9--...////9.9..;/////:..-9--..../;;./99/////
@M03495:530:000000000-LYBTV:1:1109:5783:11756 1:N:0:GATCCGGG+ACCTGCTT
GTCAGCATGTGAGCTTTGGAGTGAAATCTCTTGTCTTAAGGAATAAAGGAAAAAGATTCCGTCGGAGGCTCGGTGCTCTACAGGTTCAACCTTTGTACTCTATTATTGCCTCACATTCCATCTCTTGTGAAAATATATTTGATTGGCTTTTCTGCAGGTTGTTTGCCAGGACTTTCCAAGACCTCCACTAGAAAACACAATAAACTTTTTGGAAGCTGGACAACTATCTTCATTTTTCAGAAACAGTGAAC
+
DDDDDFFFFFFFGGGGGGGGGGHHHHHHHHHHHHHHHHHHHHHHHHHHHHHHHHGGHIHHHHHGGGGGGHHGGGGGHHHHHHHGHHHHHHHHHHHHHHHHHHHHHHHHHHHHHHHHHHHHHHHHHHHHHHHHGHHHHHHHHGHHHFGHHHHHHHHHHHHHHGHHHHHHHHHHHHGHGHHHHHHHHHHHHHGHBGHHHHHGFHHGHHHHHHGG0CFEHHHFHHHGHH<<GHGGGGFGGGGGBGGGGGGFEF:
@M03495:530:000000000-LYBTV:1:1109:28222:11778 1:N:0:GATCCGGG+ACCTGCTT
GTCAGCATGTGAGCTTTGGACTCCTGACTGGTTTATCAACGGCAAAATATAGATCGGAAGAGCACACGTCTGAACTCCAGTCACGATCCGGGATCTCGTATGCCGTCTTCTGCTTGAAAAAAAAAAACAATTTTTTCCATTCATATATTTATCACCTTTTAAATTGTTTACTCATTATGAATTTTTATTATTTCTTGCTCCTCCTATGTACGTCGTACTTTAGTGGTGTGCTCCTAGAATATAAGACTGTA
+
BBAABFFFFFFB5FGFA4BGGFHHHGGHHHHHFFGGEEDFEAEEEHAGFHHFHBGEFDGGGHHHHHHEFGGGHHHHHGFBDG3DEE1FFHGE>?1FGEFEHFFHCEEGFBBFGHFHE3BBF@/@//AD/?GF1D1->1=D1<1111110<00000<00000<<00000:0;0000;;00000;;;;.00:00;0;F00000////909;00./.--...0000;9./.;./99////////:;///;9///
@M03495:530:000000000-LYBTV:1:1109:22174:11787 1:N:0:GATCCGGG+ACCTGCTT
GTCAGCATGTGAGCTTTGGACTCCTGACTGGTTTACAACGGCAAAATATAGATCGGAAGAGCACACGTCTGAACTCCAGTCACGATCCGGGATCTCGTATGCCGTCTTCTGCTTGAAAAAAAAAAAACAATAATGTCAATTCCGATCGATATCAGACTTCAATAAACTTAAACAGAATCTAAGAGTTAGATTTCATACTCTCTCTATGTACTACGTATATAAATGGTAAGTCCCAGGCACATACACATGCA
+
CCCCCFFFFFFFGGGGGEGGGGHHHHHHHHHHHHFGHHHGFGGGHHHHHHHHHHHGGGGHHHHHHHGHHHGHHHHHHHHGHHGEGGHGHGGGEEHHHFGHHHHGEGHGGHHHHHHHHHHHGGGG>><<..11111>1=<1>>1<..--.<.-=000//00000000:000:;00//:;00;000:;00000000000;09090:0000000;00..0/;///;9//;//////9//.;../;/////////
@M03495:530:000000000-LYBTV:1:1109:17651:11795 1:N:0:GATCCGGG+ACCTGCTT
GTCAGCATGTGAGCTTTGGACTCCTGACTGGTTTATCAACGGCAAAATATAGATCGGAAGAGCACACGTGTGAACTCCAGTCACGATCCGGGATCTCGTATGCCGTCTTCTGCTTGAAAAAAAAAAAAAAAAAATATAAAAACGAAGGCAAAAGCGTATCATACAGTGACGATATTTATTATCCGAGACATAAACACATAGCACCGTCTCATACAATGAAACAATAGATCTCTGGTATGTTCGCTCACAGT
+
CCCDDFFFFFFFGGGGGGGGGGHHHHHHHHHHHHGHGFHHGGGGGHHHHHHHHHHHGGGGHHHHHHHGHHHHHHHHHHHHHHEGGGHHGHGGGFFHHHGGHHHHGGGHGHHHHHHHHHHHHGGGGCC/<><---.00000:0.-........:/..;...0000000000...:-000;000:0..--./0000:0;.;00000.-.../:00000:00000/.0;000000000;00000;.-...0000
@M03495:530:000000000-LYBTV:1:1109:19458:11820 1:N:0:GATCCGGG+ACCTGCTT
GTCAGCATGTGAGCTTTGGAGTGAAATCTCTTGTCTTAAGGAATAAAGGAAAAAGATTCCGTCGGAGGCTCGGTGCTCTACAGGTTCAACCTTTGTACTCTATTATTGCCTCACATTCCATCTCTTGTGAAAATATATTTGATTGGCTTTTCTGCAGGTTGTTTGCCAGGACTTTCCAAGACCTCCACTAGAAAACACAATAAACTTTTTGGAAGCTGGACAACTATCTTCATTTTTCAGAAACAGTGAAC
+
CCCCCFFFFFFFGGGGGGGGGGHHHHHHHHHHHHHHHHHGHHHGHHHHGHHHHHGGHHHHHHHGGGGGGHGGGGGGHHHHHHHHHHHHHHHHHHHHHHHHHHHHHHHHHHHHHHHHHHGHHHHHHHHHHHGHHHHHHHHHHHHHHAGHHHHHHHGGHHHHHGHHHHHHHHHHHHHHHHGHHGHHHHHHHHHFGGHHHHHGGDGGHHHHHHGGCGHGHHHHHFHHHH<;0GGGGGGGGGGGGGGGGGGGGG0
@M03495:530:000000000-LYBTV:1:1109:8146:11822 1:N:0:GATCCGGG+ACCTGCTT
GTCAGCATGTGAGCTTTTGAATTAGCTGGTTTATCATCGGCAAAATATAGATCGGAAGAGCACACGTCTGAACTCCAGTCACGATCCGGGATCTCGTATGCCGTCTTCTGCTTGTAAAAAAAAATAACAAGTAATCATTGCTTTAACATAATAACAATAAATAGGCGTTAGGCTTGTATAGTTGTGTCATTAGTTGGTATTAATTTGAATCATTGAGGTTTTCTCAGGGAAAGAAGTTTCATATATTGGCG
+
AAA>AF1D@BFFABGFA11AAFFEGFAFEAFGABFH33A0A0A0BF1BEAFFGAEAFE0FAAG0B/AFGFHF1GEF11GHDD//BGGF?/>//@20F/>EG1>E/CFBF1GBG1012BF1///<@FF1@G<1@2>F1GDF1?DFGFG11FFFF1111<1FFHHE1G?><EF//</-.0<00;;C0ACGBBHCFB0CB.;GGG090;FF9CBBFGF0BFFFC90000;FG?9E./AFGFBFFFF/BFFF/9-
@M03495:530:000000000-LYBTV:1:1109:18479:11831 1:N:0:GATCCGGG+ACCTGCTT
GTCAGCATGTGAGCTTTGGAATTAGTAAATTCGTTGACGACAGAAGGAGCAAGATAACGACCACAGGGAGGGTGGTTTATCAACGGCAAAATATAGATCGGAAGAGCACACGTCTGAACTCCAGTCACGATCCGGGATCTCGTATGCCGTCTTCTGCTTGAAAAAAAAAAAACAATCCAACACACTCTCCCATCCTCTGTATCACAGACAATCGACACAACATGATTCGCGTCTTGTTGCAAGCGCACCTA
+
CCCCCFFFFFFFGGGGGGGGGGHHHHHHHHHHGHHHHHGGGGGHHHHHHHHHHHHHHHGGGGGHHHHGFEGGGGGFGHHHGHGHGGGGGHHHHHHHHHHHGGGGHHHHHHHGHHHGHHHHHHHHHHHHGGHHGHGGGCGGGGFEHHHHGEGGGHHHHHHHHHFHHGGGGD-A...0//0:;.9.:/;/////;/./:/9;//;;/://.9///..-.-/.9.;////;..---..//9.//:/.9--:-//
@M03495:530:000000000-LYBTV:1:1109:21282:11834 1:N:0:GATCCGGG+ACCTGCTT
GTCAGCATGTGAGCTTTGGAATTAGTAAATTCGTTGACGACAGAAGGAGCAAGATAACGACCACAGGGAGGGTGGTTTATCAACGGCAAAATATAGATCGGAAGAGCACACGTCTGAACTCAGTCACGATCCGGGATCTCGTATGCCGTCTTCTGCTTGAAAAAAAAAAAAATATAACATAAAAATAGGATATAAAAGTGTATTTAGGCAGTGAAACAAACAAGCAATTAGCTTTGTATGATCTGATTCAT
+
CCCCCFFFFFFFFGGGGGGGGGHHHHHHHHHHGGGHHHGGGGGHHHHHHHHHHHHHHHGGGGGHHHHGEEGGEFGGGHHHHHBFEGGGGHHHHHHHHHHHGFGGHHHHFHHGHHHGHHHFHHHGGGHGGHHGHGGCCFHHHGGHHHGGGFHEGHHGFHGHHHHHGGGDC9-9:;00009909;0/./:///////:B9////////////.///9///...9A/./;//9//////9///:;9//;/9//9
@M03495:530:000000000-LYBTV:1:1109:4235:11849 1:N:0:GATCCGGG+ACCTGCTT
GTCAGCATGTGAGCTTTGGACTCCTGACTGGTTTATCAACGGCAAAATATAGATCGGAAGAGCACACGTCTGAACTCCAGTCACGATCCGGGATCTCGTATGCCGTCTTCTGCTTGAAAAAAAAAGGACTGGATCCGCCAGCCCCCAGGGAAGGTGCTTGAGAGGATTGGGAGTATACCTTATAGTGGGAACACCTTCAACCACCCGTCCTTCAGTAGTCGGTTCTCCATATCCGTAGACACGTCAAATAA
+
AAA1AFDFFFD311AFAGCGGFEGFGFHHHGGBBFH3DFBE0EEGFCF1FDGF2FAEA/EAAGFHHCCEBGG1FGFFHHBD@1DE/BE>E@>/?/FGF/>B0>F>?>0>2F1BGGC01B<BC/////<<FCAGBBFGE?--.<<C@@A.CCGA.</0<0CCG./.;:;::.:;./000;;0;0;090...;9/FAF0/0;0;;..9-;--ABFFF/;//;-;@-9;/9:BB9/;--9-99FB-;EAAF//9
@M03495:530:000000000-LYBTV:1:1109:21911:11850 1:N:0:GATCCGGG+ACCTGCTT
GTCAGCATGTGAGCTTTGGAGTGAAATCTCTTGTCTTAAGGAATAAAGGAAAAAGATTCCGTCGGAGGCTCGGTGCTCTACAGGTTCAACCTTTGTACTCTATTATTGCCTCACATTCCATCTCTTGTGAAAATATATTTGATTGGCTTTTCTGCAGGTTGTTTGCCAGGACTTTCCAAGACCTCCACTAGAAAACACAATAAACTTTTTGGAAGCTGGACAACTATCTTCATTTTTCAGAAACAGTGAAC
+
BABCCFFFFFFFFGGGGGGGGGHHHHHHHHHHHHHHHHHHHHHHHHHHHHHHHHGGHIHIHIHGGGGGGHHGGGGGHHHHHHHHHHHHHHHHHHHHHHHHHHHHHHHHHHHHHHHHHHHHHHHHHHHHHHGHHHHHHHHHHFHHHHHHHHHHHHHHHHHHHGHHHHHHHHHHHHHGHHHHHHHHHHHHHHHGHHHHHHHEGBGGHHHHHHGGHHHEHHFFFHFEHH0;GHGGGGGGGGGGGBFFGGGGGG9
@M03495:530:000000000-LYBTV:1:1109:4268:11865 1:N:0:GATCCGGG+ACCTGCTT
GTCAGCATGTGAGCTTTGGTCCGCCTGAGTCCTGGTTTATCAACGGCAAAATATAGATCGGAAGAGCACACGTCTGAACTCCAGTCACGATCCGGGATCTCGTATGCCGTCTTCTGCTTGAAAAAAAAAAAACCAGATGACCGGAGACAAAAACTCATGACAAGTAAAGGAAGATTGACTGCTACATAAGAGATATTACATCTAAATTAAGAAGAAAATATGAGACTACGCTTAATGTAATAATCACTACC
+
BBBBBFFFFDFFFGGGGFBGGFGAEFHCFFGHHHHHHHHHHHHHGGGGEHHHHHHHHHFHGGGGEHHHHHHGHHHGHHHHHHGHFHHHGGHHGHGG@?/?FGGGHHGHGGGHFFGHGHHHAGHF0CCDFC>->.<.<1=00/--<--.///...0:0000:0;.;;BB09B/..0000009/009;0000;0/00;;0=090//9///99B/9////.////9/////9.-...:////////;9/9///.
@M03495:530:000000000-LYBTV:1:1109:7539:11868 1:N:0:GATCCGGG+ACCTGCTT
GTCAGCATGTGAGCTTTGGATGGTTCTGGTTTATCAACGGCAAAATATAGATCGGAAGAGCACACGTCTGAACTCCAGTCACGATCCGGGATCTCGTATGCCGTCTTCTGCTTGAAAAAAAAAAAAAAAGAGAGACGGGGTAGTCGAGACGCGGTGTGAGAATGAGAGATTAAACTATCGGAAGCAAATACCAAATTGTGTAGTGTATAACACGTGATTCGTATGAACAACGAAGATGCAGACGCACGAGT
+
CCCCCFFFFFFBFGGGGGGGGGGHHHHHHHHHHHHHHHGGGGGHHHHHHHHHHHGGGGHHHHHHHGHHHGHHHHHHHHHHHHFGHHGHGGEEFHHHGGHHHHGGGHGHHHHHHHHGHHHGGGC<>A-<-..//../..---..00..-...---.-9.0000000000.00000;0000:-....0/0;00090.000;0/000:00900;00..../00.////0000/.-....000000.-----.-.
@M03495:530:000000000-LYBTV:1:1109:11798:11871 1:N:0:GATCCGGG+ACCTGCTT
GTCAGCATGTGAGCTTTGGAGTGAAATCTCTTGTCTTAAGGAATAAAGGAAAAAGATTCCGTCGGAGGCTCGGTGCTCTACAGGTTCAACCTTTGTACTCTATTATTGCCTCACATTCCATCTCTTGTGAAAATATATTTGATTGGCTTTTCTGCAGGTTGTTTGCCAGGACTTTCCAAGACCTCCACTAGAAAACACAATAAACTTTTTGGAAGCTGGACAACTATCTTCATTTTTCAGAAACAGTGAAC
+
CBCCCFFFFFFFGGGGGGGGGGHHHHHHHHHHHHHHHHHHHHHHHHHHHHHHHHGGHIHHHIHGGGGGGHHGGGGGHHHHHHHHHHHHHHHHHHHHHHHHHHHHHHHHHHHHHHHHHHHHHHHHHHHHHHHHHHHHHHHGHHHHHGHHHHHHHHHGFHHHHGHGHHGHHHHHHHHHGHGHHHHHHHHHHHHHHHHHHHHGDDHHHHHHHHGGHHHGHHFGGFFEBHCCGFGFGGGGGGGGGGGGGGGGGG:
@M03495:530:000000000-LYBTV:1:1109:23251:11872 1:N:0:GATCCGGG+ACCTGCTT
GTCAGCATGTGAGCTTTGGAGTGAAATCTCTTGTCTTAAGGAATAAAGGAAAAAGATTCCGTCGGAGGCTCGGTGCTCTACAGGTTCAACCTTTGTACTCTATTATTGCCTCACATTCCATCTCTTGTGAAAATATATTTGATTGGCTTTTCTGCAGGTTGTTTGCCAGGACTTTCCAAGACCTCCACTAGAAAACACAATAAACTTTTTGGAAGCTGGACAACTATCTTCATTTTTCAGAAACAGTGAAC
+
BABBCFFFFFFFGGGGGGGGGGHHHHHHHHHHHHHHHHHHFGHHHHHHHHHHHHGGHHIHHHHGGGGGGHHGGGGGHHHHHHGHHHHGHHHHHHHHHHHHHHHHHHHHHHHHHHHHHHHHHHHHHHHHHHHHHHHHHHHHHGHHHHHHHHHHHHHHGHHHHGHHHHHHGHHHHHGGHHGHGHHHHHHHHHHFGHHHHHHGHHHHHHHHHHGCFGFHHHHGGGHHHHCCHHGGGGGGGGGGGGGGGFFGGFB
@M03495:530:000000000-LYBTV:1:1109:18734:11873 1:N:0:GATCCGGG+ACCTGCTT
GTCAGCATGTGAGCTTTGGAATTAGTAAATTCGTTGACGACAGAAGGAGCAAGATAACGACCACAGGGAGGGTGGTTTATCACGGCAAAATATAGATCGGAAGAGCACACGTCTGAACTCCAGTCACGATCCGGGATCTCGTATGCCGTCTTCTGCTTGAAAAAAAAAAAAAAGGCATATGCCAGCACCTCTGTGGGTGTGATCAGATGCGGATGCAACGCACGACACAGTGAGTAACAGAACGTACACAG
+
DCDDDFFFFFFFGGGGGGGGGGHHHHHHHHHHGHHHHHGGGGGHHHHHHHHHHHHHHHGGGGGHHHHGFFGGEFGGGHHHHHEEGGGGHHHGHHHHHHHGGGGHHHHHHHGHHHGHHHHHHHHHHHHGGHHGHGGGEEHHHGGHHHHGGGHGHHHHHHHCGHHHGGGGG-<--....000<0<00./..:.0000/.<.<.:0000<000-----/<009--<-.---/.0000<00<00<0/.<A..0<.
@M03495:530:000000000-LYBTV:1:1109:24427:11903 1:N:0:GATCCGGG+ACCTGCTT
GTCAGCATGTGAGCTTTGGAGTGAAATCTCTTGTCTTAAGGAATAAAGGAAAAAGATTCCGTCGGAGGCTCGGTGCTCTACAGGTTCAACCTTTGTACTCTATTATTGCCTCACATTCCATCTCTTGTGAAAATATATTTGATTGGCTTTTCTGCAGGTTGTTTGCCAGGACTTTCCAAGACCTCCACTAGAAAACACAATAAACTTTTTGGAAGCTGGACAACTATCTTCATTTTTCAGAAACAGTGAAC
+
DCDDDFFFFFFFGGGGGGGGGGHHHHHHHHHHHHHHHHHHHHHHHHHHHHHHHHGGHIHIHIHGGGGGGHHGGGGGHHHHHHGHGGHHHHHHHHHHHHHHHHHHHHHHHHHHHHHHHHHHHHHHHHHHHHHHHHHHHHHHHGHHHGHHHHHHHHHHHHHHHGHHHHHHHHHHHHHHHHHHHHHHGHHHHHGHFHHHHHHGHGHHHHHHHHGGGHHHHHHGGFHHHG;;CHGGGGGGGGFFGGGGGGGGGG0
@M03495:530:000000000-LYBTV:1:1109:6559:11905 1:N:0:GATCCGGG+ACCTGCTT
GTCAGCATGTGAGCTTTGGAGTGAAATCTCTTGTCTTAAGGAATAAAGGAAAAAGATTCCGTCGGAGGCTCGGTGCTCTACAGGTTCAACCTTTGTACTCTATTATTGCCTCACATTCCATCTCTTGTGAAAATATATTTGATTGGCTTTTCTGCAGGTTGTTTGCCAGGACTTTCCAAGACCTCCACTAGAAAACACAATAAACTTTTTGGAAGCTGGACAACTATCTTCATTTTTCAGAAACAGTGAAC
+
BABCCFFFFFFFGGGGGGGGGGHHHHHHHHHHHHHHHHHHHHHHHHHHHHHHHHGGHIIHHHHGGGGGGHHGGEFGHHHHHHFHHHHHHHHHHHHHHHHHHHHHHHHHHHHHHHHHHHHHHHHHHHHGHHHHHHHHHGHHHGHHHHGFHHHHHHGHGHHHHEHHHGHHHHGHHHHHHHFHGHHHHHHHHHHEFFHHHHHGHHHGGHHHHHGGHHHHHH:CGHHHHFGCCGFGGGGGGGGGG0FGGGBFFFB
@M03495:530:000000000-LYBTV:1:1109:9813:11914 1:N:0:GATCCGGG+ACCTGCTT
GTCAGCATGTGAGCTTTGGAATTAGTAAATTCGTTGACGACAGAAGGAGCAAGATAACGACCACAGGGAGGGTGGTTTATCAACGGCAAAATATAGATCGGAAGAGCACACGTCTGAACTCCAGTCACGATCCGGGATCTCGTATGCCGTCTTCTGCTTGAAAAAAAAAAAAAATATACATCAACAATGACAGTATCAAAACAGGAATGAAAAGACATAGAGTGTAACTAATGAGCATAGCACTAAGATAG
+
CDDDDFFFFFFFGGGGFGGGGGHHHHHHHHHHGHHHHHGGGGGHHHHHHHHHHHHHHHGGGGGHHHHGGFGGFFGFGHHHHHGGGGGGGHHHHHHHHHHHGGGGHHHHHHHGHHHGHHHHHHHHHHHHGGHHGHGGGGEHHHGGHHHHGGGHGHHHHHHHHHHHHGGGGGAB?-.<00000000/:.00000000000000.</../00000</.//00000:0<00<000:00:00000000000000:0
@M03495:530:000000000-LYBTV:1:1109:15817:11916 1:N:0:GATCCGGG+ACCTGCTT
GTCAGCATGTGAGCTTTGGAATTAGTAAATTCGTTGACGACAGAAGGAGCAAGATAACGACCACAGGGAGGGTGGTTTATCAACGGCAAAATATAGATCGGAAGAGCACACGTCTGAACTCCAGTCACGATCCGGGATCTCGTATGCCGTCTTCTGCTTGAAAAAAAAAAAAATGAGAAGAAAAAATCAGGTATGGAGGAATGACAGTGGATCAAGTTAGGGTACAGAAACTGTAGAGTAATCAAGAGGGG
+
EEEEEFFFFFFFGGGGGGGGGGHHHHHHHHHHGHHHHHGGGGGHHHHHHHHHHHHHHHGGGGGHHHHGGGGGEGGGGHHHHHGHGGGGGHHHHHHHHHHHGGGGHHHHHHHGHGHGHHHHHHHHHHHHGGHHGHGGGGFHHHGGHHHHGEGHGHHHHHHGHHHHHGGGGF-9<.0:111/0///.-.00001110/1/../000<00<1/0:0.:0:1<</.//011100<111<111:11111000...-
@M03495:530:000000000-LYBTV:1:1109:27485:11916 1:N:0:GATCCGGG+ACCTGCTT
GTCAGCATGTGAGCTTTGGAGTGAAATCTCTTGTCTTAAGGAATAAAGGAAAAAGATTCCGTCGGAGGCTCGGTGCTCTACAGGTTCAACCTTTGTACTCTATTATTGCCTCACATTCCATCTCTTGTGAAAATATATTTGATTGGCTTTTCTGCAGGTTGTTTGCCAGGACTTTCCAAGACCTCCACTAGAAAACACAATAAACTTTTTGGAAGCTGGACAACTATCTTCATTTTTCAGAAACAGTGAAC
+
BBBBBFFFFFFFGGGGGEGGGGHHGHHHHHHHHHHHHHHHCGFHHHHHHHHHHHGGHHHHHHHGGGGFGHHGGGGGHHHHGHFHHHGHHHHHHHHHHHHHHHHHHHHHHHHHHHHHHHHHHHHHHHHHHHGGEGHHHHHHHHHHHHHFHHHHHHHFHHHHHGHHHGGFHHHHHHHFFHHGHHGHHFHHHHHHHGHHHGHGHHHFHHHHHHGGFHHGHHGHHGGHHH0:;GFFGGGGFFGGFBGGGGFGBF0
@M03495:530:000000000-LYBTV:1:1109:7618:11925 1:N:0:GATCCGGG+ACCTGCTT
GTCAGCATGTGAGCTTTGGAATTATTCGTTGACGACAGAAGGAGCAAGATAACGACCACAGGGAGGGTGGTTTATCAACGGCAAAATATAGATCGGAAGAGCACACGTCTGAACTCCAGTCACGATCCGGGATCTCGTATGCCGTCTTCTGCTTGAAAAAAAAAAAAAAAGAAGCAAGCGTAACATCACTAGTCAAGCTATACACCACAATTGACAGAACAGAGTCATATCATAAGTGCGGATAGCACGGG
+
DCDDDFFFFFFFGGGGGGGGGGHHHHHHHHHHHGGGGGHHHHHHHHHHHHHHHGGGGGHHHHGFEGGBFGFGHHHHHHHGGG>EHHHHHHHHHHHGGGGHHHHHHHGHHHGHHHHHHHHHHHHGGHHGHGGGGAGHHGGHHHHGGGHGHGHGHHHGGHHHGGGEDF-<-<.../00//......00<B00:00000000000000/....0<0<0<:/0:////0<000000<0<0000---<.0<00---
@M03495:530:000000000-LYBTV:1:1109:23505:11943 1:N:0:GATCCGGG+ACCTGCTT
GTCAGCATGTGAGCTTTGGAGTGAAATCTCTTGTCTTAAGGAATAAAGGAAAAAGATTCCGTCGGAGGCTCGGTGCTCTACAGGTTCAACCTTTGTACTCTATTATTGCCTCACATTCCATCTCTTGTGAAAATATATTTGATTGGCTTTTCTGCAGGTTGTTTGCCAGGACTTTCCAAGACCTCCACTAGAAAACACAATAAACTTTTTGGAAGCTGGACAACTATCTTCATTTTTCAGAAACAGTGAAC
+
CCCDBFFFFFFFGGGGGGGGGGHHHHHHHHHHHHHHHHGHHFHGHHGHGHHHHHGGHIIHHHHGGGGGGHHGGGGGHHHHHGGHHHHHHHHHHHHGGHHHHHHHGHHHHHHHHHHHHHHHHGHHHHHHHHGFHHHHHHHHHHHHHHHHHHHHHHHHGHGHHGHGGHHHHHHHHHHHGHHHHHHHHHHHHHGHHHHHHHHGGFHGHHHHHHGGHHGHHHGFHHHGHHCCCGGGGGGGGGGGGFFGGG;FGGB
@M03495:530:000000000-LYBTV:1:1109:29196:11956 1:N:0:GATCCGGG+ACCTGCTT
GTCAGCATGTGAGCTTTGGAGTGAAATCTCTTGTCTTAAGGAATAAAGGAAAAAGATTCCGTCGGAGGCTCGGTGCTCTACAGGTTCAACCTTTGTACTCTATTATTGCCTCACATTCCATCTCTTGTGAAAATATATTTGATTGGCTTTTCTGCAGGTTGTTTGCCAGGACTTTCCAAGACCTCCACTAGAAAACACAATAAACTTTTTGGAAGCTGGACAACTATCTTCATTTTTCAGAAACAGTGAAC
+
AAAABFFFFBB5FGGGGFGGGGFFHFHHHFFHHHFHHFFGE3BFGHFHHHHHHHGGHFHFGFHGFGGGGHHGGGGGHHHGFHFGBGHGFFHHHHHHHHHHHFHHHGHGFFHG?GHHFFGHHHHGHHHHHHFHFEHHHHHHHHHHHGHHHHHHHHHHEHHHGDFHFHFD2/<FHHHGFGBFHFCGHHHFHGH11<0>.CGCDDD<GHHHHFGCG<CGGHG;:0;C/C0;0C9BFGBCFBB099BFFFBF;B0
@M03495:530:000000000-LYBTV:1:1109:16328:11962 1:N:0:GATCCGGG+ACCTGCTT
GTCAGCATGTGAGCTTTGGAGTGAAATCTCTTGTCTTAAGGAATAAAGGAAAAAGATTCCGTCGGAGGCTCGGTGCTCTACAGGTTCAACCTTTGTACTCTATTATTGCCTCACATTCCATCTCTTGTGAAAATATATTTGATTGGCTTTTCTGCAGGTTGTTTGCCAGGACTTTCCAAGACCTCCACTAGAAAACACAATAAACTTTTTGGAAGCTGGACAACTATCTTCATTTTTCAGAAACAGTGAAC
+
CCCCCFFFFFFFGGGGGGGGGGHHHHHHHHHHHFGHHHHHGHHHHHHHHHHHHHGGHHHHHHHGGGGGGGHGGEGGHHHHHHHHHHHHHHGHHHHHHHHHHHHHHHHFHHHHHHHHHHHHHHHHHHHGHHHHHHHHHHHHHHHHHGHHHHHHHHHHHHHHHGHHHHHHGHHHHHHHHHHHGHHHHHHHHHHHFGHHHHHGHHHGHHHHHHGGHHHHGHFHHHFHHHC<GHGGGGGGGGGGG;:FFGFGGF:
@M03495:530:000000000-LYBTV:1:1109:7582:11963 1:N:0:GATCCGGG+ACCTGCTA
GTCAGCATGTGAGCTTTGGAGTGAAATCTCTTGTCTTAAGGAATAAAGGAAAAAGATTCCGTCGGAGGCTCGGTGCTCTACAGGTTCAACCTTTGTACTCTATTATTGCCTCACATTCCATCTCTTGTGAAAATATATTTGATTGGCTTTTCTGCAGGTTGTTTGCCAGGACTTTCCAAGACCTCCACTAGAAAACACAATAAACTTTTTGGAAGCTGGACAACTATCTTCATTTTTCAGAAACAGTGAAC
+
CBCCCFFFFFFFGGGGGGGGGGHHHHHHHHHHHHHHHHHHHHHHHHHHHHHHHHGGHIIIHIHGGGGGGHHGGGGGHHHHHHGHHHHHHHHHHHHHHHHHHHHHHHHHHHHHHHHHHHHHHHHHHHHHHHHHHHHHHHHHHHHHHHHHHHHHHHHHHHHHHGHHHHHHHHHHHHHHHGHHHHHHHHHHHHHBGHHHHHHGHHGHHHHHHHGGGHGHHHHHHHHHHGGCGHGGGGGGGGGGGGGGGGFGGFB
@M03495:530:000000000-LYBTV:1:1109:9633:11969 1:N:0:GATCCGGG+ACCTGCTT
GTCAGCATGTGAGCTTTGGAGTGAAATCTCTTGTCTTAAGGAATAAAGGAAAAAGATTCCGTCGGAGGCTCGGTGCTCTACAGGTTCAACCTTTGTACTCTATTATTGCCTCACATTCCATCTCTTGTGAAAATATATTTGATTGGCTTTTCTGCAGGTTGTTTGCCAGGACTTTCCAAGACCTCCACTAGAAAACACAATAAACTTTTTGGAAGCTGGACAACTATCTTCATTTTTCAGAAACAGTGAAC
+
BABBBFFFFFFFGGGGGGGGGGHHHHHHHHHHHHHHHHHHFHHHHHHHHHHHHHGGHHHHHHHGGGGGGHHGGEEGHHHHHHHHHHHHHHHHHHHHHHHHHHHHHHHHHHHHHHHHHHHHHHHGHHHGHHHHHHHHHHHHHHHHHHHHHHHHHGHHHHGHFFHHHHHHHHHHGHHHHGHGHHHHHGGHGHHFGHHHHHHGHGHHHHGHHHGG/GHHHHHHHHHHHHC;<CGGGGGGGGGGGGGGGGGGGG:
@M03495:530:000000000-LYBTV:1:1109:6361:11982 1:N:0:GATCCGGG+ACCTGCTT
GTCAGCATGTGAGCTTTGGAATTAGTAAATTCGTTGACGACAGAAGGAGCAAGATAACGACCACAGGGAGGGTGGTTTATCAACGGAAATATAGATCGGAAGAGCACACGTCTGAACTCCAGTCACGATCCGGGATCTCGTATGCCGTCTTCTGCTTGAAAAAAAAAAAACACTAAGAAAACCACAAAAATGTACGGATATGAGAGAACAGAGATAGTAACGTATGCGAAGTGATGATATCTGTGATATCG
+
CCCDDFFFFFFFGGGGGGGGGGHHHHHHHHHHGHGHGHGGGGGHHHHHHHHHHHHHHHGGGGGHHHHGGGGGGGGGGHHHHHBGGGGGGHHHHHHHHHGGGGHHHHHHHGHHHGHHHHHHHHHHHHGGHHGHGGGEFGHHGGHHHHGCGHGHHHHHHHGFHHHGGG@AA-...</0000///.........0000..9<.0<0000.00/////00000:0./.:/<..--.00000<0<0:0<000000.
@M03495:530:000000000-LYBTV:1:1109:3959:11991 1:N:0:GATCCGGG+ACCTGCTT
GTCAGCATGTGAGCTTTGGAGTGAAATCTCTTGTCTTAAGGAATAAAGGAAAAAGATTCCGTCGGAGGCTCGGTGCTCTACAGGTTCAACCTTTGTACTCTATTATTGCCTCACATTCCATCTCTTGTGAAAATATATTTGATTGGCTTTTCTGCAGGTTGTTTGCCAGGACTTTCCAAGACCTCCACTAGAAAACACAATAAACTTTTTGGAAGCTGGACAACTATCTTCATTTTTCAGAAACAGTGAAC
+
CCCCCFFFFFFFGGGGGGGGGGHHHHHHHHHHHHHHHHHHHHHHHHHHHHHHHHGGHHHHGGHGGGGGGHHGGEGGHHHHHHHHHHHHHHHHHHHHHHHHHHHHGHHHHHHHHHHHHHHHHHHHHHHHHHHHFGFHHHHHHHHHHGHHHHHHHHHHGHHHHFHHHHHHHGHHHHHHGHHHFHHHHCGHHHFHGHHHHHHGGHHGGHFHHHGGHHFEHHHHGHHGHFGGHHGGGGGGGFGFGGEGFFFGFF0
@M03495:530:000000000-LYBTV:1:1109:11753:12006 1:N:0:GATCCGGG+ACCTGCTT
GTCAGCATGTGAGCTTTGGAAAGTAAATTCGTTGACGACAGAAGGAGCAAGATAACGACCACAGGGAGGGTGGTTTATCAACGGCAAAATATAGATCGGAAGAGCACACGTCTGAACTCCAGTCACGATCCGGGATCTCGTATGCCGTCTTCTGCTTGAAAAAAAAAAAAAAACACAAGTGAAAAGACAACTAAACCTCATGCACGATACGAACAGCACACTAAACGTGTAGATGTACTGTAAGAGAATAG
+
BBCCCFFFFFFFGGGGGGGGGGHHHHHHHHGHHHHHGFGGGHHHHHHHHHHHHHHHGGGGGHHHHGFGGGEFGGGHHHHHHHFGGGGHHHHHHHHHHHGGGGHHHHHHHGHHHGHHHHHHHHHHHHGGHHGHGGGDEHHHGGHHHHGGGHGHHHHHHHFHHHHGGGACA?--<......111111/.://9:0<00///011<B0....-...<-/.:./.:/00:...//1:11:1111111110/<010
@M03495:530:000000000-LYBTV:1:1109:9709:12025 1:N:0:GATCCGGG+ACCTGCTT
GTCAGCATGTGAGCTTTGGAGTGAAATCTCTTGTCTTAAGGAATAAAGGAAAAAGATTCCGTCGGAGGCTCGGTGCTCTACAGGTTCAACCTTTGTACTCTATTATTGCCTCACATTCCATCTCTTGTGAAAATATATTTGATTGGCTTTTCTGCAGGTTGTTTGCCAGGACTTTCCAAGACCTCCACTAGAAAACACAATAAACTTTTTGGAAGCTGGACAACTATCTTCATTTTTCAGAAACAGTGAAC
+
CCCCDFFFFFFFGGGGGGGGGGHHHHHHHHHHHHHHHHHHHHHHHHHHHHHHHHGGHIIIHIHGGGGGGHHGGFGGHHHHHHFGHHHHHHHHHHHHHHHHHHHHHHHHHHHHHHHHHHHHHHHHHHHHHHHHHHHHHHHHHHHHHHHHHHHHHHHHHHHHHGHHHHHHGHHHHHHGHHHHGHHHHHHHHGHEGHHHHHHGHHHHHHHHHHGGHHHHHHHHHHHHHHGGHHGGGGGGGGGGGFGGGGGGGG0
@M03495:530:000000000-LYBTV:1:1109:10048:12033 1:N:0:GATCCGGG+AACTGCTT
GTCAGCATGTGAGCTTTGGAAAGTAAATTCGTTGACGACAGAAGGAGCAAGATAACGACCACAGGGAGGGTGGTTTATCAACGGCAAAATATAGATCGGAAGAGCACACGTCTGAACTCCAGTCACGATCCGGGATCTCGTATGCCGTCTTCTGCTTGAAAAAAAAAAAAAAGAAAGATAGAAGAGAAAAAAAGAGCGAGTCAGAATATAGTACGAATATGAAAACGAAGCTGAGATCATAGGTAAAAGGG
+
CBCCDFFFFFFFGGGGGGGGGGHHHHHHHHGHHHHHGGGGGHHHGHHHHHHHHHHHGGGGGHHHHGFGGGEFGEGHHHHHHHEFGGGHHHHHHHHHHHGGGGHHHHHHHGHHHGHHHHHHHHHHHHGGHHGHGGGDEHHHGGHHHHGGGHGHHHHHHHGHHHHGGGGD----...:0:00000;0::00/.--..//:---/000000000000...9.000000:-...-000.000000:000;000..
@M03495:530:000000000-LYBTV:1:1109:5508:12041 1:N:0:GATCCGGG+ACCTGCTT
GTCAGCATGTGAGCTTTGGAGGGCAAGAAGTGGTTGTGACATTGCTGGTTTATCAACGGCAAAATATAGATCGGAAGAGCACACGTCTGAACTCCAGTCACGATCCGGGATCTCGTATGCCGTCTTCTGCTTGAAAAAAAAAAAAAAGAAAATTAATCAAGGCGCATTATTTGAGATAGCTAAACCATTAACCAAATAAACTGGATAACATACAATCGCTGAGTCCTCAATACAGTATACCAGTTCACTAA
+
CCCCCFFFFFFFGGGGGFGGGGGGGGGHHHGGHFFGEFHHGHHHHHHHHHHHHHHHHGGGGGHHHHHHHHHHHGGGGHHHHHHHGHHHGHHHHHHHHHHHHGGHHGHGGGGEHHHGGHHHHGFGHGHHGHHHHHHGGHGGGGC@--=...:/0/0000000/.--9.;000;0;..090;0;00//.90000//../////////;///;//:////......////9//9////////:/;/9///////
@M03495:530:000000000-LYBTV:1:1109:16560:12062 1:N:0:GATCCGGG+ACCTGCTT
GTCAGCATGTGAGCTTTGGTCCAGCCTGAGTCCTGGTTTATCAACGGCAAAATATAGATCGGAAGAGCACACGTCTGAACTCCAGTCACGATCCGGGATCTCGTATGCCGTCTTCTGCTTGAAAAAAAAAAAAAAAAGATGCACAAGAACGCCAGATGGATACAACATCAGAGAACAACAGAAAGAGAGACGAACCAAACGACTTCATGGATAGATAAATGAGTAAATAAGACGCGGCAGAAGAAAGCTGA
+
CCCCCFFFFFFFGGGGGGGGGGHHHGHHHHHHHHHHGHHHHHHHHGGGGGHHHHHHHHHHHGGGGHHHHHHHGHHHGHHHHHHHHHHHHGGHHGHGGGEFHHHGGHHHHGGGHGHHHHHHHHHHHHGGGC@@<--<-.<0000;0/.///..-.-.0009000090./0000:/00//9.//090///../.----...;A.-..0;00000:000000000000000000909--:---./00//0;000
@M03495:530:000000000-LYBTV:1:1109:9511:12063 1:N:0:GATCCGGG+ACCTGCTT
GTCAGCATGTGAGCTTTGGATGGTTCTGGTTTATCAACGCAAAATATAGATCGGAAGAGCACACGTCTGAACTCCAGTCACGATCCGGGATCTCGTATGCCGTCTTCTGCTTGAAAAAAAAAAAAAAAACAAAACAAAAAACAACAAAATTACCACATGAATAAATAAAAACAAGTGCACACACGCATGAACACCAGGCAAAAAGAATGACACAGTATACAATCTACAGCTAGATAAAAACACCAACAATG
+
CCCCCFFFFFFFGGGGGGGGGGGHHHHHHHHHHHHHHHGGGGGHGHHHHHHHHGGGGHHHHHHHGHHHGHHHHHHHHHHHHG1FHGHGGGGGHHHGGHHHHGGGHGHHHHHHHGHHHHGGGGGDC>---....<<..C..::....;:;000;0;0;;09000;0000000.../00000;..9---..000:/;9...99./....000090:.0;;0;00090000000000000;00.9.......00
@M03495:530:000000000-LYBTV:1:1109:4395:12068 1:N:0:GATCCGGG+ACCTGCTT
GTCAGCATGTGAGCTTTGGATGGTTCTGGTTTATCAACGGCAAAATATAGATCGGAAGAGCACACGTCTGAACTCCAGTCACGATCCGGGATCTCGTATGCCGTCTTCTGCTTGAAAAAAAAAAAAAAAAGATGATAGGGTGAAGGAGTGGGATTCTAGGAGGTATAGATTGACGAGTGTACAACAAAAGAAGACACAATAAGAGTATCACAATGGCTAAAGAATAAAGCACAGAGTGCAACATATGTCAG
+
CCCDDFFFFFFFGGGGGGGGGGGHHHHHHHHHHHHHHHGGGGGHHHHHHHHHHHGGGGHHHHHHHGHHHGGHHHHHHHHHHHFGHHGHGGGFFHHHGGHHHHGGGHGHHHHHHFHHHHHGGGCC>A----..00<000/./..<00.</:...0/0000<0/.90<:0000000..-..000000..../../0////<000:<<0B000000000//00000.<000000///:/000000./00:0000
@M03495:530:000000000-LYBTV:1:1109:5159:12070 1:N:0:GATCCGGG+ACCTGCTT
GTCAGCATGTGAGCTTTGGAGTGAAATCTCTTGTCTTAAGGAATAAAGGAAAAAGATTCCGTCGGAGGCTCGGTGCTCTACAGGTTCAACCTTTGTACTCTATTATTGCCTCACATTCCATCTCTTGTGAAAATATATTTGATTGGCTTTTCTGCAGGTTGTTTGCCAGGACTTTCCAAGACCTCCACTAGAAAACACAATAAACTTTTTGGAAGCTGGACAACTATCTTCATTTTTCAGAAACAGTGAAC
+
AABBAFFFFFFFGGGGGGFGFGHHHHHHHHHHGHGHHHFHGHHHHHHGGHHHHFGGHHHHHHHGGGGGFHHGGGGGHHHHHHGHHHHHHHHHHHHHHHHHHHHHHHHHHHHHGHHHHHHHHHHHHHHGHHFGGFHGHGHHHHHHHFBHHHHHHFFHGHFHFDHHHGHHGHHGHGFGDFGGHGHGHGFHHHHFFGHEEFF.DDGHHEHHHHGGGEC.GFGFFFGHGH0<CGGGFGGGGGGGFFGGFGGGFGB
@M03495:530:000000000-LYBTV:1:1109:23506:12084 1:N:0:GATCCGGG+ACCTGCTT
GTCAGCATGTGAGCTTTGGTCCAGCCTGAGTCCCTGGTTTATCAACGGCAAAATATAGATCGGAAGAGCACACGTCTGAACTCCAGTCACGATCCGGGATCTCGTATGCCGTCTTCTGCTTGAAAAAAAAAAAAACGAACTCCCGGGAGCTGACGTTGTACAAGGAGTTTTATGACACTCTACACTAACCTATCGGGTATTCGAAGAGCACACGTTCTAACACTCGTTGTCCGCGCTAAGCTCCAATTGCG
+
BBBBBFFFFDFF5FGGGGGGGGHHHGHHHHHHCHGHHGFHBGFHHHGGGGGHHHHHHHHHHHGFGGHGHHHGHEHGFGGGHH5BGGHHHHGEGHDHGGGDAFGHFFHHHHGEGHGHHHHHFFBFHHHG?C@/A>-.-.<-.00..----::/0/.:...00;00...9/;00000;0009000;/0///.////.--.-///:B....9/99.-..;./;B/99B.....;;.-----;/;99///////.
@M03495:530:000000000-LYBTV:1:1109:21003:12091 1:N:0:GATCCGGG+ACCTGCTT
GTCAGCATGTGAGCTTTGGAATTAGTAAATTCGTTGACGACAGAAGGAGCAAGATAACGACCACAGGGAGGGTGGTTTATCAACGGCAAAATATAGATCGGAAGAGCACACGTCTGAACTCCAGTCACGATCCGGGATCTCGTATGCCGTCTTCTGCTTGAAAAAAAAAAAAAAGAAAACTAAATCATATAGACATGATCTATAACTGTATACTACAGAGATATGAGGTATTAATAATACTAGAGAGTGAA
+
CCDCDFFFFFFFGGGGGGGGGGHHHHHHHHHHGHHHHHGGGGGHHHHHHHHHHHHHHHGGGGGHHHGGGGGGGGGGGHHHHHGGGGGGGHHHHHHHHHHHGGGGHHHHHHHGHHHGHHHHHHHHHHHHGGGHGHGGGG/GGHGGHHHHGGGHGHHHHHHHHHHHHGGGGG?-=-...///0<<<11:111:<101<00111111<11111:<1111001//11111://011<1:11<1<111001.0111
@M03495:530:000000000-LYBTV:1:1109:13517:12094 1:N:0:GATCCGGG+ACCTGCTT
GTCAGCATGTGAGCTTTGGAGGGCATAACGACCACAGGGAGGGTGGTTTATCAACGGCAAAATATAGATCGGAAGAGCACACGTCTGAACTCCAGTCACGATCCGGGATCTCGTATGCCGTCTTCTGCTTGAAAAAAAAAAAAAAAAAAAACCAAATCAAAAACTGATCTTCTTGTATAAAAAACTAACGCAACAAAGATACATGTAAGTATAAATCACAATGAATGATAGTGTAATTGATGTCGATTGAG
+
DCDDDFFFFFFFGGGGGGGGGGGGGHHHHGGGGGHHHHGGGGGGGGGGHHHHHHHGGGGGHHHHHHHHHHHGGGGHHHHHHHEHHHGHHHHHHHHHHHHGGHHGHGGCCCFHHFGHHHHGGGHGHHHHHHHHHHHHGGGGCF@;-;-;---.;...000000..0000;00000090090000-.0090.----;../;000000;000;0000000;00000;:009000:000000090000...0.00
@M03495:530:000000000-LYBTV:1:1109:18051:12099 1:N:0:GATCCGGG+ACCTGCTT
GTCAGCATGTGAGCTTTGGAATTAGTAAATTCGTTGACGACAGAAGGAGCAAGATAACGACCACAGGGAGGGTGGTTTATCAACGGCAAAATATAGATCGGAAGAGCACACGTCTGAACTCCAGTCACGATCCGGGATCTCGTATGCCGTCTTCTGCTTGAAAAAAAAAAAAAAGCGAGACAATAGAAGAATACTCTATATGAATACTCGTACAAATCAGCCACACTTGACCGACAACCACACTACGTATG
+
CCCCCFFFFFFFGGGGFGGGGGHHHHHHHHHHGFGHHGGGGGGHHHHHGHHHHHHHHHGGGGGHHHHGFFGGEFGFFHHHHHFHGGGGGGHHHHHHHHHHGGGGHHHHHHHGHHHGHHHHHHHHHGHGGGHHGHGGGAFGHHFGHHGHGGGHGHHGHHHHHHHHHGGGBF@;--..9.-9.//:;/////////////////////://.....///////;./.;///9//-----......//9.;///
@M03495:530:000000000-LYBTV:1:1109:15948:12099 1:N:0:GATCCGGG+ACCTGCTT
GTCAGCATGTGAGCTTTGGAATTAGTAAATTCGTTGACGACAATAACGACCACAGGGAGGGTGGTTTATCAACGGCAAAATATAGATCGGAAGAGCACACGTCTGAACTCCAGTCACGATCCGGGATCTCGTATGCCGTCTTCTGCTTGAAAAAAAAAAAAAAATAAGACTGTATCGCCGCCGTAATGACATACAAGTACTAGCGAAGTACTAAATAGACAGTCTGTCACATCATGACGAGCGATGAATCT
+
DDDDDFFFFFFFGGGGGGGGGGHHHHHHHHHHGHHHHHGGGGGHHHHGGGGGHHHHGGGGGEFGEGHHHHHHHGGGGGHHHHGHHHHHHGGGGHHHHHHHGHHHGHHHHHHHHHHHHGGHGGHGGGFAHGHGGHHHHGGGHGHHHHHHHGHHHGFFGE?----;.000000000;0...-----...00000000000:0000/----.;000:00:0000/:0000000::000000..-;--:.00:::
@M03495:530:000000000-LYBTV:1:1109:2420:12121 1:N:0:GATCCGGG+ACCTGCTT
GTCAGCATGTGAGCTTTGGTCCAGCCTGAGTCCTGGTTTATCAACGGCAAAATATAGATCGGAAGAGCACACGTCTGAACTCCAGTCACGATCCGGGATATCGTATGCCGTCTTCTGCTTGAAAAAAAAAAAGCATAACTGACAGAACAATGCATAGGTGCGAAGAGCCCACACGTGAACGCAAGTCAACTCACAACACATCGTAACCCTGCTTATGCATGAAAAACAAAACCGAAAAAACGTGGATCCAC
+
BBBBAFFFFFFDBGGGG4FFGGGGFCGFFFFGFFGGBFGFDFGHHGEGGGHHFHHHGHGFHGGGGHHHHHHHEBFHGFGGHGBBGGHHHGGHH?GE@@A2BGFFGHHFH@EEGGHFHGHFEFF3?FGGG?/</011>>11>FG11><00/00<00000<00-<:-..:;CGA..-....0..---;0;09000/00....:/...../.99.///////;/////;...9..;-9-9-.-.-.9..//.9/
@M03495:530:000000000-LYBTV:1:1109:28177:12151 1:N:0:GATCCGGG+ACCTGCTT
GTCAGCATGTGAGCTTTGGAGTGAAATCTCTTGTCTTAAGGAATAAAGGAAAAAGATTCCGTCGGAGGCTCGGTGCTCTACAGGTTCAACCTTTGTACTCTATTATTGCCTCACATTCCATCTCTTGTGAAAATATATTTGATTGGCTTTTCTGCAGGTTGTTTGCCAGGACTTTCCAAGACCTCCACTAGAAAACACAATAAACTTTTTGGAAGCTGGACAACTATCTTCATTTTTCAGAAACAGTGAAC
+
BBBBBFFFFFFFGGGGGGGGGGHHGHHHHHHHHGHHFFGGGHEGGHHHHGHHHHGGHHHHHHHGGGGGGHHGGEDGHHHHHGHHHHHHHHGHHHHHHHHHFGHHGHHHHHHHHHHHHGHGHHHFHHGGGH4GHHHGGHHHHHHHHFGGHHHHHHGHEHHHHGFHHFDGHHGHHHHG1G1FFGHHHAGGHHHFGGHGGFFEGHHHHHHHHHCDHEHFHH/CCGFHHG0<CGFGGGEFGGGEGBFBFFGB9F0
@M03495:530:000000000-LYBTV:1:1109:11578:12153 1:N:0:GATCCGGG+ACCTGCTT
GTCAGCATGTGAGCTTTGGATGGTTCTGGTTTATCAACGGCAAAATATAGATCGGAAGAGCACACGTCTGAACTCCAGTCACGATCCGGGATCTCGTATGCCGTCTTCTGCTTGAAAAAAAAAAAAAAAAAGATAAAGCAGTATATCAGACTCAACTATCTAATAGTAATAACAATATCAGAAGGACATGGTTCACATCATGCGTCAGTGTACGAATACAATAAGGGACGTAGATACAGAACATCGATTAG
+
CCCDDFFFFFFFGGGGGGGGGGGHHHHHHHHHHHHHHHGGGGGHHHHHHHHHHHGGGGHHHHHHHGHHHGHHHHHHHHHHHHEGHHGHGGGFFHHHGGHHHHGGGHGHHHHHHHFHHHHGGGGB//<----..0000000/00000000000000/0:0000<000<0<000000000000000.../<0/<000<0000000..-9.:000<.9...<00000<0...-....00000<0//00./.0.0
@M03495:530:000000000-LYBTV:1:1109:20980:12182 1:N:0:GATCCGGG+ACCTGCTT
GTCAGCATGTGAGCTTTGGTCCAGCCTGAGTCCCTGGTTTATCAACGGCAAAATATAGATCGGAAGAGCACACGTCTGAACTCCAGTCACGATCCGGGATCTCGTATGCCGTCTTCTGCTTGAAAAAAAAAAAAATAAATATACGAAGACAGAATTTAGTGTAACAGAAGAATCGAGATATGATATTAGATGCATTGCAGTAGACTATATATCTGCATACAGGGTAGTCAAACTTGCGATATTCACATGTG
+
CCCCCFFFFFFFGGGGGGGGGGHHHGHHHHHHHHHHHGHHHHHHHHGGGGGHHHHHHHHHHHGGGGHHHHHHHGHHHGHHHHFGHHHHHHGGHHGHGGGGEHHHGGHHHHGFGHGHHHHHHHFGHHHGGGAA>><0111<0000.....////000000;:000000;::0/00...;.0900000000000;00000000000000900900900000000/9//90000000000--;.-0:00:0000
@M03495:530:000000000-LYBTV:1:1109:17575:12186 1:N:0:GATCCGGG+ACCTGCTT
GTCAGCATGTGAGCTTTGGAATTAGTAAATTCGTTGACGACAGAAGGAGCAAGATAACACCACAGGGAGGGTGGTTTATCAACGGCAAAATATAGATCGGAAGAGCACACGTCTGAACTCCAGTCACGATCCGGGATCTCGTATGCCGTCTTCTGCTTGAAAAAAAAAAAAAAACAATTAACGTGAAAGTATATGAGATTGAGATATAACAATAGTAACTGGTATGACGTCATTACATGATTGAGATTATA
+
EEEDEFFFFFFFGGGGGGGGGGHHHHHHHHHHGHHHHHGGGGGHHHHHHHHHHHHHHHHHGHHHHHGFGGGEFGGGHHHHHHGFGGGGHHHHHHHHHHHGGGGHHHHHHHGHHHGHHHHHHHHHHHHGGHHGHGGGGFHHHGGHHHHGGGHGHHHHHHHCGHHHGGGGG@----..90111<./...111111:11<111000.<1<11<00011111111/11:011....:11111101110091:111
@M03495:530:000000000-LYBTV:1:1109:8515:12202 1:N:0:GATCCGGG+ACCTGCTT
GTCAGCATGTGAGCTTTGGAATTAGTAAATTCGTTGACGACAATAACGACCACAGGGAGGGTGGTTTATCAACGGCAAAATATAGATCGGAAGAGCACACGTCTGAACTCCAGTCACGATCCGGGATCTCGTATGCCGTCTTCTGCTTGAAAAAAAAAAAATAGAAGAGAAGGAGACAAGTAAAACCATGGATGACATGCCCTACAAAGATAAACCGCATAGGATCTCATGTATAGTGTAATGATCAACTA
+
CCDDDFFFFFFFGGGGGGGGGGHHHHHHHHHHGHGHGHGGGGGHHHHGGGGGHHHHGFGGGEFGFGHHHHHHHGGGGGHHHHFGHHHHHGGGGHHHHHHHGHHHGHHHHHHHHHHHHGGHHGHGGGGAHHHGGHHHHGGGHGHFHHHHGGHGHHGGGG?--.;00000./;/.:..;//.0000;0..:0/0000000000/0/.000//;0000/---..0000/;;000000000000:00:0000/00
@M03495:530:000000000-LYBTV:1:1109:24515:12217 1:N:0:GATCCGGG+ACCTGCTT
GTCAGCATGTGAGCTTTGGAGTGAAATCTCTTGTCTTAAGGAATAAAGGAAAAAGATTCCGTCGGAGGCTCGGTGCTCTACAGGTTCAACCTTTGTACTCTATTATTGCCTCACATTCCATCTCTTGTGAAAATATATTTGATTGGCTTTTCTGCAGGTTGTTTGCCAGGACTTTCCAAGACCTCCACTAGAAAACACAATAAACTTTTTGGAAGCTGGACAACTATCTTCATTTTTCAGAAACAGTGAAC
+
CBCCCFFFFFFFGGGGGGGGGGHHHHHHHHHHHHHHHHHHHHHHHHHHHHHHHHGGHIIIHHHGGGGGGHHGGEEGHHHHHHHHHHHHHHHHHHHHHHHHHHHHHHHHHHHHHHHHHHHHHHHHHHHHHHHHGHHHHHHHHHHHHHHHHHHHHHHHHHHHHGHHHHHHGHHHHHHHHHHHHHHHHHHHHHHFGHHHHHHCGGHHHHHHHHGGGGGHHHGHHF:GGHG<CFFGGGGGGGGGGGFFGGGGGE0
@M03495:530:000000000-LYBTV:1:1109:12221:12245 1:N:0:GATCCGGG+ACCTGCTT
GTCAGCATGTGAGCTTTGGAGTGAAATCTCTTGTCTTAAGGAATAAAGGAAAAAGATTCCGTCGGAGGCTCGGTGCTCTACAGGTTCAACCTTTGTACTCTATTATTGCCTCACATTCCATCTCTTGTGAAAATATATTTGATTGGCTTTTCTGCAGGTTGTTTGCCAGGACTTTCCAAGACCTCCACTAGAAAACACAATAAACTTTTTGGAAGCTGGACAACTATCTTCATTTTTCAGAAACAGTGAAC
+
CCCCCFFFFFFFGGGGGGGGGGHHHHHHHHHHHHHHHHHHHHHHHHHHHHHHHHGGHHHHHHHGGGGGGHHGGGGGHHHHHHGHGHHHHHHHHHHFHHHHHHHHHHHHHHHHHHHHHHHHHHHHHHHHHHHHHHHHHHHHHHHHHCGGHHHHHHHHHHHHHGHHHHHHHGHHHHGHHHHHHHHHHHHHHHHHGHHHHHHGHHHHHHHHHHGGFHFHHHHHHGHHGHCCGHGGGGGGGFFGGGGGGGGGGGB
@M03495:530:000000000-LYBTV:1:1109:25855:12248 1:N:0:GATCCGGG+ACCTGCTT
GTCAGCATGTGAGCTTTGGAGTGAAATCTCTTGTCTTAAGGAATAAAGGAAAAAGATTCCGTCGGAGGCTCGGTGCTCTACAGGTTCAACCTTTGTACTCTATTATTGCCTCACATTCCATCTCTTGTGAAAATATATTTGATTGGCTTTTCTGCAGGTTGTTTGCCAGGACTTTCCAAGACCTCCACTAGAAAACACAATAAACTTTTTGGAAGCTGGACAACTATCTTCATTTTTCAGAAACAGTGAAC
+
CCCCCFFFFFFFFGGGGGGGGGHHHHHHHHHHGHHHHHHHHHHHHHHHHHHHHHGGHIIIHIHGGGGGGHHGGEGGHHHHHHHHHHHHHHHHHHHHHHHHHHHHHHHHHHHHHHHHHHHHHHHHHHHHHHHFHHHHHHHHHHHHHHHHHHHHHHHHHHGHHGHHHHHHHHHHGHHHGHHGHHHHHHHHHHHFHHHHGHHGHHGHHHHHHGGGHHHHHHHHHHHHHGC<CGGGGGGGGGGGGGGGGGGGGG9
@M03495:530:000000000-LYBTV:1:1109:6583:12271 1:N:0:GATCCGGG+ACCTGCTT
GTCAGCATGTGAGCTTTGGAGTGAAATCTCTTGTCTTAAGGAATAAAGGAAAAAGATTCCGTCGGAGGCTCGGTGCTCTACAGGTTCAACCTTTGTACTCTATTATTGCCTCACATTCCATCTCTTGTGAAAATATATTTGATTGGCTTTTCTGCAGGTTGTTTGCCAGGACTTTCCAAGACCTCCACTAGAAAACACAATAAACTTTTTGGAAGCTGGACAACTATCTTCATTTTTCAGAAACAGTGAAC
+
CCCDCFFFFFFFGGGGGGGGGGHHHHHHHHHHHHHHHHHHHHHHHHHHHHHHHGGGHHIHHHHGGGGGGHHGGGGGHHHHHHHHHHHHHHHHHHHHHHHHHHHHHHHHHHHHHHHHHHHHHHHHHHHHHHHGHGHHHHHHHHHHHHHHHHHHHHHHGHHHGGHHHHHHHHHHHHHHHHHHHHHHHHHHHHHEHHGHHGHGHHGHHHHHHHGGHHGHHHHFHHGGHHGGHGGGGGGGGGGHGGFGGGGGBFC
@M03495:530:000000000-LYBTV:1:1109:5535:12285 1:N:0:GATCCGGG+ACCTGCTT
GTCAGCATGTGAGCTTTGGTCCAGCCTGAGTCCTCTGGTTTATCAACGGCAAAATATAGATCGGAAGAGCACACGTCTGAACTCCAGTCACGATCCGGGATCTCGTATGCCGTCTTCTGCTTGAAAAAAAAAAAAAAAAAGAGATGGCAAGAGGAAGGATGACTCACTAACTATGTACACAAGAAACGAGTGTAATAGAGCATAGAAATGGGATAGAGCAAACCGCTAGATCGTTGTTAAGTAATATCACA
+
CBCCCFFFFFFFGGGGGGGGGGHHHGHHHHHHFHHHHHGGHHHHHHHGGGGGHHHHHHHHHHHGGGGHHHHHHHGHHHGHHHGHHHHHHHHGGHHGHGGGGEHHHGGHHHHGGGHGHHHHHHHEFHHHGGGDA<-<<--;..//000/:0./...9...0;000;0;00090000000000..////:....0000000:00::0000000./0B9009;/0..-;--.090./9/..0000000:000:0
@M03495:530:000000000-LYBTV:1:1109:23985:12305 1:N:0:GATCCGGG+ACCTGCTT
GTCAGCATGTGAGCTTTGGTTTATCAACGGCAAAATATAGATCGGAAGAGCACACGTCTGAACTCCAGTCACGATCCGGGATCTCGTATGCCGTCTTCTGCTTGAAAAAAAAAAAAAAAAAATGACTGCTCCACCAATTTATTGATGTAGAACGAGTTATATATAAAGAGTCTAGTGTATTGTACCTGAGTTCTTAGATCTATAGCCTACTCTGTACCAGCTTAGCTGCTATTATCTTACACTATTCAGTA
+
CCDCDFFFFFFFGGGGGGGGGGHHHHHHGGGGGHHHHHHHHHHHGGGGHHHHHHHGHHHGHHHHHHHHHHHHGGHHGHGGGG1FHHGGHHHHGGGHGHHHHHHHHHHHHGGGG@@>//--<-.01011/1100/...<<11111111111<10.<...1111:1:1:11/:011111<<1<1:111<0//11<111<111:1111<0<0/00111:1110.00100<0<0:111<1111110:/1111111
@M03495:530:000000000-LYBTV:1:1109:19650:12316 1:N:0:GATCCGGG+ACCTGCTT
GTCAGCATGTGAGCTTTGGAGTGAAATCTCTTGTCTTAAGGAATAAAGGAAAAAGATTCCGTCGGAGGCTCGGTGCTCTACAGGTTCAACCTTTGTACTCTATTATTGCCTCACATTCCATCTCTTGTGAAAATATATTTGATTGGCTTTTCTGCAGGTTGTTTGCCAGGACTTTCCAAGACCTCCACTAGAAAACACAATAAACTTTTTGGAAGCTGGACAACTATCTTCATTTTTCAGAAACAGTGAAC
+
BABCCFFFFFFFGGGGGGGGGGHHHHHHHHHHHHHHHHHHHHHHHHHHHHHHHHGGHHHIHHHGGGGGGHHGGGGGHHHHHHFGHHHHHHHHHHHHHHHHHHHHHHHHHHHHHHHHHHHHHHHHHHHHHHHHHGHHHHHHHHHHHHHHHHHHHHHHHHHHGGHHHHHHHGHHHHHGFGGHFHHHHHGHHHHFDGHHHGHGGGGDGFHHHHGGFHHGHHGGGFHGHHCGBHGGGGGGGGGGGBFFGGGGGG0
@M03495:530:000000000-LYBTV:1:1109:18666:12341 1:N:0:GATCCGGG+ACCTGCTT
GTCAGCATGTGAGCTTTGGAATTAGTAAATTCGTTGACGACAGAAGGAGCAAGATAACGACCACAGGGAGGGTGGTTTATCAACGGCAAAATATAGATCGGAAGAGCACACGTCTGAACTCCAGTCACGATCCGGGATCTCGTATGCCGTCTTCTGCTTGAAAAAAAAAAAAAAGTGTATAAACATCAAATGAACTCCACTCCATATGTACGTGCACTATGAGTGATCTGCAGCAAGTAAGTGGTAAGGTG
+
CCCCCFFFFFFFGGGGFBGGGGHHHHHHHHHHGGGHHHGGGGGHHHHHHHHHHHHHHHGGGGGHHHHGGFGG?FFEGHHHHHFGFGGGGHHHHHHHHHHHGGGGHHHHHHHGHHHGHHHHHHHHHHHHGGHHGHGGGC<GHHFGHHHHGECHGFHGHHHHHHHHHGGGG-:---.00900;0900000000;000:000/0//000;0000.//..00;;000;0000000000;;/00000000;00000
@M03495:530:000000000-LYBTV:1:1109:15868:12368 1:N:0:GATCCGGG+ACCTGCTT
GTCAGCATGTGAGCTTTGGAATTAGTAAATTCGTTGACGACAGAAGGAGCAAGATAACGACCACAGGGAGGGTGGTTTATCAACGGCAAAATATAGATCGGAAGAGCACACGTCTGAACTCCAGTCACGATCCGGGATCTCGTATGCCGTCTTCTGCTTGAAAAAAAAAAAAAAGAACGACAACGCCAAGGTTAGCTACACCTACAAGGACAAGAAAACAGAGTAGCTCTACTAAAGGACACAAAACGAAT
+
DDDDDFFFFFFFGGGGGGGGGGHHHHHHHHHHGHHHGHGGGGGHHHHHHHHHHHHHHHGGGGGHHHHGGGGGEGGGGHHHHHGGGGGGGHHHHHHHHHHHGGGGHHGHHHHGHHHGHHHHHHHHHHHHGGHHGHGGGDEHHHCGHHHHGGGHGHGHHHHGHHHHHGFGGDG--99../..---9---.-..000.00;00///0/000..:/..:////./;/000000:0;000000/./:/:...-...
@M03495:530:000000000-LYBTV:1:1109:13808:12391 1:N:0:GATCCGGG+ACCTGCTT
GTCAGCATGTGAGCTTTGGAGTGAAATCTCTTGTCTTAAGGAATAAAGGAAAAAGATTCCGTCGGAGGCTCGGTGCTCTACAGGTTCAACCTTTGTACTCTATTATTGCCTCACATTCCATCTCTTGTGAAAATATATTTGATTGGCTTTTCTGCAGGTTGTTTGCCAGGACTTTCCAAGACCTCCACTAGAAAACACAATAAACTTTTTGGAAGCTGGACAACTATCTTCATTTTTCAGAAACAGTGAAC
+
BBBBBFFFFFFFDEGFFDGGGGHFFHHHGGHHHGHHHHHEGDFFHFFHHGHHGGGGGHHHHHHEFCGFGHHGCEFEFHHGHHHFFFGHHFHHHFFGHHHHHHHFFHFFHHGHFHHHHHFFHGHFFHHHHFGHGFHGHHHHGEHHFGGHGHFHHGFHHAGHBEHHHGFGFCHFHH1FGH11FFHHHCFFGHGEDGFFHGHEDDDGFHHHGGD@CCHGHHC.CCACGH;<:CFGGGFFGGGFBFGGGGFFBF0
@M03495:530:000000000-LYBTV:1:1109:19605:12394 1:N:0:GATCCGGG+ACCTGCTT
GTCAGCATGTGAGCTTTGGTTTATCAACGGCAAAATATAGATCGGAAGAGCACACGTCTGAACTCCAGTCACGATCCGGGATCTCGTATGCCGTCTTCTGCTTGAAAAAAAAAAAAAATAAACAATAGGGATACTGTACAGTGTGTTCCTCATGAGTGAGATTTTATACCTGATGATCCAGCAGTGAAATATACAATATCCATGCCTCCGTTATACAGAACAGCAATAAAGCTTTAAGTTGTTGGTTATGG
+
BBBBBFFFFFFFDGGGDEGGGGHHHHHHGGGGGHHHGHHHHHFHGGGGGHHHHHHGHHHGHHHHHHHHGHHHGDHHGHGGFF1BGHGGHHHHGGGGEHHGHHHGFFHHGGG/C<<@</?1F111.<111>0<0100000000==0</00000<0C00000000:C0;=CCC0/;:00090:/9.0/00000;;0;00;;000;0/000.9909.;/9/9/.//...///////9/////://...9.;///
@M03495:530:000000000-LYBTV:1:1109:24264:12401 1:N:0:GATCCGGG+ACCTGCTT
GTCAGCATGTGAGCTTTGGAATTAGCTGGTTTATCAACGGCAAAATATAGATCGGAAGAGCACACGTCTGAACTCCAGTCACGATCCGGGATCTCGTATGCCGTCTTCTGCTTGAAAAAAAAAAAAAGTAGGTAGTAATAGAGGTTCTCCAAGGTGGGCAGGATCTCCATTGTAGAAGTGTAATGCTCAGACACTTCCAGTAGAACCACATGTGAGTTCGTTACGTTGGACTGGACTGTGTCGATGAGTGA
+
CBCCCFFFFFFFGGGGFGGGGGHHHHHHHHHHHHHHHFGGFGGGHHHHHHHHHHGGGGHHHHHHHGHHHGHHHHHHHHHHHHEGHHGHGGGGFHHHGGHHHHGEFHGHHHHHHHHHHHHGCGB<//-.11111>111111111/</00000/0.0/.-./;-.0/0<:0000000000000;00;0000/0///9;0000000009....//://////:./..://.;///../././///.;.///;//
@M03495:530:000000000-LYBTV:1:1109:2061:12407 1:N:0:GATCCGGG+ACCTGCTT
GTCAGCATGTGAGCTTTGGAATTAGTAAATTCGTTGACGACAGAAGGAGCAAGATAACGACCACAGGGAGGGTGGTTTATCAACGGCAAAATATAGATCGGAAGAGCACACGTCTGAACTCCAGTCACGATCCGGGATCTCGTATGCCGTCTTCTGCTTGAAAAAAAAAAAAAATCTACGACAGAAAACCCTTGGCGGGCGTTCAGGTATAAATCAACTAATAGCCTGACAGATATTCCTCTATTTCTGAA
+
BBBBBFFFF@FFDGFGD4FGGGFGGHHHHHHHGGGHFGEFGGCGHHHGHHHHHHHHHHGFGGGHHHGGEFEE1BFEGHHFHH4BEEGGEFGHHHHHGHHHGGGGHGGHHHHGHHHGGHHGHHHHHGHHGGHHGHGGCFEFGGFGFHHHGECGEHHFHHHHFFHFGGGD?9A---./0//..9-9//9.99../.;/---;---.////9;9//;///://///////..////9////9//////;///;/
@M03495:530:000000000-LYBTV:1:1109:11484:12430 1:N:0:GATCCGGG+ACCTTCTT
GTCAGCATGTGAGCTTTGGAGTGAAATCTCTTGTCTTAAGGAATAAAGGAAAAAGATTCCGTCGGAGGCTCGGTGCTCTACAGGTTCAACCTTTGTACTCTATTATTGCCTCACATTCCATCTCTTGTGAAAATATATTTGATTGGCTTTTCTGCAGGTTGTTTGCCAGGACTTTCCAAGACCTCCACTAGAAAACACAATAAACTTTTTGGAAGCTGGACAACTATCTTCATTTTTCAGAAACAGTGAAC
+
BBBCCFFFFFFFGGGGGFGGGGHHHHHHHHHHHHHHHHHHGHHHHHHHHHHHHHGGHIIHHHHGGGGGGHHGGEGGHHHHHHHHHHHHHHHHHHHHHHHHHHHHHHHHHHHHHHHHHHHHHHHGHHHGHGHHHHHHHHHHHHHHHFGHGGHHHHGHHHHHHEHHHHHHGHHHHHGHHFGHHHHHHHHHHHHGHHHHHHHCGHGHHHHHHHGGHGHGHHGGHHHGGHHGHHGGGGGGGGGGGGGGGGFFFF0
@M03495:530:000000000-LYBTV:1:1109:13431:12433 1:N:0:GATCCGGG+ACCTGCTT
GTCAGCATGTGAGCTTTGGTCCAGCCTGAGTCCCTGGTTTATCAACGGCAAAATATAGATCGGAAGAGCACACGTCTGAACTCCAGTCACGATCCGGGATCTCGTATGCCGTCTTCTGCTTGAAAAAAAAAAAAAGAACAAATTACTAGCGCACTTATCTGATGGAGAACACAGAATAAAGGGAGAAGATGACAATTATTGAGCAGACGCTCGCATACGTTCGTATGTATTATTGAGCTATCTCGTCAGAT
+
CCCEDFFFFFFFGGGGGGGGGGHHHGHHHHHHHHHHHGHGHHHHHHGGGGGHHHHHHHHHHHGGGGHHHHHHHGHHHGHHHHGHHHHHHHGGHHGHGGGGFHHHGGHHHHGGGHGHHHHHHHHHHHHGGGFCA--...///.1101111/-----<111111110//0.0//..001111:0...../0<11<0:0<1111::<0//.--..---<.0.<//<</</11111<1<1001:1/<:.<...11
@M03495:530:000000000-LYBTV:1:1109:13295:12433 1:N:0:GATCCGGG+ACCTGCTT
GTCAGCATGTGAGCTTTGGTCCAGCCTGAGTCCTGGTTTATCAACGGCAAAATATAGATCGGAAGAGCACACGTCTGAACTCCAGTCACGATCCGGGATCTCGTATGCCGTCTTCTGCTTGAAAAAAAAAAAAAAAGAACAGAAGAAAACAACATACAGACGATGAAAGCAAACAGTCAAAAGCTAGCCACACACGACAAAGAGAAACGATGAGCACAATGACACAGCCAACCATGTAACTGATAATAACG
+
CCCCCFFFFFFFGGGGGFGGGGHHHGHHHHHHHHHHEGHHHHHHHGGGGGHHHHHHHHHHHGGGGHHHHHHHGHHHGHHHHHHHHHHHHGGHHGHGGGGEHHHGGHHHHGGGHGHHHHHHHHHHHHGFGGC<<--<...////00:/::/.:..:00000.--..0009/9/0../000000/.0009/9;....9----//9//00:.;9.0000.//090009/...9/...000000900000;000.
@M03495:530:000000000-LYBTV:1:1109:23274:12443 1:N:0:GATCCGGG+ACCTGCTT
GTCAGCATGTGACTTTGGAGTGAAATCTCTTGTCTTAAGGAATAAAGGAAAAAGATTCCGTCGGAGGCTCGGTGCTCTACAGGTTCAACCTTTGTACTCTATTATTGCCTCACATTCCATCTCTTGTGAAAATATATTTGATTGGCTTTTCTGCAGGTTGTTTGCCAGGACTTTCCAAGACCTCCACTAGAAAACACAATAAACTTTTTGGAAGCTGGACAACTATCTTCATTTTTCAGAAACAGTGAACA
+
BBBBBFBFFDFFGGGGFFGGGGEFHHHHHHHHHHHHHHHG3FGHHHHHHHHHHGGGHHHHHHGGGGGGHHCEGGGHHHHHGHCGGHGHHHHHFHGHHHHHHHHHHHHHGHHHHHHHHHHHHHHHHHHHFHHFHHFHHHHHHGHHHGHHHHHHHHGHHHHHGHHHHHHHHGHHGHGHHFHHGHHHGHFHFHHHHHHHHHEGHHGHHHHHHGGGFFHHHHFHHCGGHH;CGG;FGGGGGGGEGFGGFGFBBFB
@M03495:530:000000000-LYBTV:1:1109:18501:12448 1:N:0:GATCCGGG+ACCTGCTT
GTCAGCATGTGAGCTTTGGAGTGAAATCTCTTGTCTTAAGGAATAAAGGAAAAAGATTCCGTCGGAGGCTCGGTGCTCTACAGGTTCAACCTTTGTACTCTATTATTGCCTCACATTCCATCTCTTGTGAAAATATATTTGATTGGCTTTTCTGCAGGTTGTTTGCCAGGACTTTCCAAGACCTCCACTAGAAAACACAATAAACTTTTTGGAAGCTGGACAACTATCTTCATTTTTCAGAAACAGTGAAC
+
CCCCCFFFFFFFGGGGGGGGGGHHHHHHHHHHHHHHHHHHHHHHHHHHHHHHHHGGHHHHHHHGGGGGGHHGGGGGHHHHHHHGHHHHHHHHHHHHHHHHHHHHHHHHHHHHHHHHHHHHHHHHHHHHHHHHHHHHHHHHHHHHHHHHHHHHHHHHHHHHHGHHHHHHHGHHHHGGHGHHGHHHHHHHHGHFGHHHHHHGHHHHHHHHHHGGFGHFHHCGHGHHHHG:GHGGGGGGGGGGGGGGGGGGGGF
@M03495:530:000000000-LYBTV:1:1109:12742:12459 1:N:0:GATCCGGG+ACCTGCTT
GTCAGCATGTGAGCTTTGGAATTAGTAAATTCGTTGACGACAGAAGGAGCAAGATAACGACCACAGGGAGGGTGGTTTATCAACGGCAAAATATAGATCGGAAGAGCACACGTCTGAACTCCAGTCACGATCCGGGATCTCGTATGCCGTCTTCTGCTTGAAAAAAAAAAAATTAATTTTTATTGGAAAATTACCCAAAACCAAAAAACTTTCCTGCCACACGATCTCATGTTAATCCCAATTATATTGGA
+
AAAA?CFFFFFFAFGFA111FGHGFGGHHFFGFBAFGDE0EEEEGHHHHAHHFFFDFFE/EEECGFA//BEGFGG?FGF1GHGGE@E?@GGDDGHHFBGE//FA00GHFHCCC/GF1BFGHHHFFFGDAAHC<@/C/C/FGF.C0<1<AE@GE0DDHHDC<0=G.-C-----9/9099FBBAFGG090/9BB/BF//9---9-;-9A--9//9/;B/-:9A9??E-;;B/B9BF//:/99BFFFB/99//9
@M03495:530:000000000-LYBTV:1:1109:19466:12465 1:N:0:GATCCGGG+ACCTGCTT
GTCAGCATGTGAGCTTTGGAGTGAAATCTCTTGTCTTAAGGAATAAAGGAAAAAGATTCCGTCGGAGGCTCGGTGCTCTACAGGTTCAACCTTTGTACTCTATTATTGCCTCACATTCCATCTCTTGTGAAAATATATTTGATTGGCTTTTCTGCAGGTTGTTTGCCAGGACTTTCCAAGACCTCCACTAGAAAACACAATAAACTTTTTGGAAGCTGGACGACTATCTTCATTTTTCAGAAACAGTGAAC
+
BBBCDFFFFFFFGGGGGGGGGGHHHHHHHHHHHHHHHHHHHHHHHHHHHHHHHHGGHIHIHIHGGGGGGHHGGFGGHHHHHHHHHHHHHHHHHHHHHFHHHHHHHHHHHHHHHHHHHHHHHHHHHHHHHHHHHHHHHHHHHGHHHHHHHHHHHHGHHHHHHGHHHHHHHGHHHHHHHGFGHGHHHHHHHHHEGHHHHHHGHHHHHHHHHHGGGHHEGHGFHCGGGGCCFGGGGGGGGGGGGFGGGGGGGG0
@M03495:530:000000000-LYBTV:1:1109:2620:12473 1:N:0:GATCCGGG+ACCTGCTT
GTCAGCATGTGAGCTTTGGAATTAGTAAATTCGTTGACGACAGAAGGAGCAAGATAACGACCACAGGGAGGGTGGTTTATCAACGGCAAAATATAGATCGGAAGAGCACACGTCTGAACTCCAGTCACGATCCGGGATCTCGTATGCCGTCTTCTGCTTGAAAAAAAAAAAAAAACGAAAGCATATGTGGAGGTAGCACTGGTCAAGTAATACTACGTATATAGAGTATTACCAGAGTCTACACTAACATG
+
EDEEEFFFFFFFGGGGGGGGGGHHHHHHHHHHGHHHFGFFGGGHHHHHHHHHHHHHHHGGGGGHHHHGGGGGEFGGGHHHHH@FEGGGGHHHHHHHHHHHGGGGHHHHHHHGHHHGHHHHHHHHHHHHGGHHGHGGCDAGHHFGHHHHGGGHGHHHHHHHGHHHHGGG??D-9-<.-..<./011111100...00<1<://11100<<11111119<0101:::1:11111110<.101111<<F00010
@M03495:530:000000000-LYBTV:1:1109:19806:12491 1:N:0:GATCCGGG+ACCTGCTT
GTCAGCATGTGAGCTTTGGAAATTAGTAAATTCGATAACGACCACAGGGAGGGTGGTTTATCAACGGCAAAATATAGATCGGAAGAGCACACGTCTGAACTCCAGTCACGATCCGGGATCTCGTATGCCGTCTTCTGCTTGAAAAAAAAAAAAAAAAGACACAAAAATCAAGCTTATAATACATGTGGAAGCAGAATCAATGCAGTATACAGATCTACAGTAAAATGTACTAACTTGTGAAGTAGCATATA
+
EEEEEFFFFFFFGGGGGGGGGGHHHHHHHHHHHGHHHGHGFGGGHHHHGGGGGFFGGGHHHHHHHGGGGGHHHHHHHHHHHGEFGHHHHHHHGHHHGHHHHHHHHHHHHGGHHGHGGGFGHHHGGHHHHGGGHGHHHHHHHHHHHHGGGGGA<:--<..////.....00000011<11<1101<11000/.0<//111:11<111111:11110<111011<111011111:0<111011<:11111111
@M03495:530:000000000-LYBTV:1:1109:7326:12518 1:N:0:GATCCGGG+ACCTGCTT
GTCAGCATGTGAGCTTTGGAATATTCTGGTTTATCAACGGCAAAATATAGATCGGAAGAGCACACGTCTGAACTCCAGTCACGATCCGGGATCTCGTATGCCGTCTTCTGCTTGAAAAAAAAAAGAAGCGCTGTCGGGCAGTCCTGAAGCCGACCGCATTACGACCGAGAGGTATCGCACCGGGCCCTTACTTCATCTCGCGCTACGCGCGCATTCTGGCCTGTGTGCTATCTACCTCGAGTCTCACATAC
+
BBBBBFFFFFFF5GGGFGFGGGHHHHHHHFGGHGGHEGGGGGGHHHBHHHHHHHGGGGHHHHHGHGHHHGFHHFHHHHHHHH1EHHGGGGGGEHHFFGHHHHEEFHGFGHHHHHHHHHHGBD////<<1/>/><>F--<<./<<00=000.---:--;.;00...-9-9-9.;0;0...-;----9-99///://9//99.--;--.------;.:/;99.;99//.////9//9;//.9./.;///9/9/
@M03495:530:000000000-LYBTV:1:1109:8296:12524 1:N:0:GATCCGGG+ACCTGCTT
GTCAGCATGGAGCTTTGGAATTAGTAAATTCGTTGACGACAGAAGGAGCAAGATAACGACCACAGGGAGGGTGGTTTATCAACGGCAAAATATAGATCGGAAGAGCACACGTCTGAACTCCAGTCACGATCCGGGATCTCGTATGCCGTCTTCTGCTTGAAAAAAAAAAAAAAAAACATGAAGAACACCGCGGAATCTTTGTAACGATACATAAATCAGAAGATACACAAAACGACAGAGATAGCAACAAG
+
CCCCEFFFFFFFGGGGDGGGGGHHHHHHHHHGHHHHHGGGGGGHHGHHHHHHHHHHHGGGGGHHHHGFGGGEFGGGHHHHHHGFEGGGGHHHHHHHHHHGGGGHHHHHHHGHHHGHHHHHHHHHHHHGGHHGHGGGEEHHHFGHHHHGGGHGHHHHHHHGHHHHGGGGAA----<-..00011:<://.<9--<9.01111<1:1....-11<1<1100010:1111<0....-.---<//111::1.../
@M03495:530:000000000-LYBTV:1:1109:25471:12526 1:N:0:GATCCGGG+ACCTGCTT
GTCAGCATGTGAGCTTTGGTTTATCAACGGCAAAATATAGATCGGAAGAGCACACGTCTGAACTCCAGTCACGATCCGGGATCTCGTATGCCGTCTTCTGCTTGAAAAAAAAAAAAGTAAATAAAACGTCAACGCCTAGGCCACTTTCATCTGCTGACATATAATCACAATCGAGACCGCTGCACAAACAATAATTCCTAACAGTTTTTCTAATTGTACACAGAATGATGATGTACATGACTTAGTGTCTG
+
CBCCDFFFFFFFGGGGGGGGGGHHHHHHGGGGGHHHHHHHHHHHGGGGHHHHHHHGHHHGHHHHHHHHHHHHGGHHGHGGGF1FGHEGHHHHGGGHGHHHHHHHHHHHHGGGCC///1111111111/=.<.1.--0./</0..000000000:000/00000000000000...:..-9--./90/...;0000;000;0/000000./000000900000.;0900000090000:0000000000000
@M03495:530:000000000-LYBTV:1:1109:21409:12541 1:N:0:GATCCGGG+ACCTGCTT
GTCAGCATGTGAGCTTTGGATGGTTCTGGTTTATCAACGGCAAAATATAGATCGGAAGAGCACACGTCTGAACTCCAGTCACGATCCGGGATCTCGTATGCCGTCTTCTGCTTGAAAAAAAAACAACCATTCTTTTAATTCATATATTTAACGACATTCATTGTGCTTCCCCCGTATTTATTCATCTTATTTCATCCTCCCCCTTCCTACGTCGAGAATTAATTTCTTACCCCTTGCAAATATCTATCTAC
+
BBBBBFFFFFFFGGGGGDGGGGGGGHHHHGGGGHHHGHGGGGGHHHHHHHHHHHGGGGHHHHHHHGHHHGHHHHHHHHHHHHBFGHGHGGGFFHHHGGHHHHGFFHGHHHHHHHHHHHHGGCG/?<?/?1111<1111?11<FBGDB1>1>=.<<-.<<000000=<=0/<<.-;-.C0:C0C0;::0;00000909009..9-.//90;AA.---..;//////////9//....////9/////////9
@M03495:530:000000000-LYBTV:1:1109:21342:12549 1:N:0:GATCCGGG+ACCTGCTT
GTCAGCATGTGAGCTTTGGAGGGCAAGAAGTGGTTGTGACATTGCATGGCAGCTAGAGCCAACTGGTTTATCAACGGCAAAATATAGATCGGAAGAGCACACGTCTGAACTCCAGTCACGATCCGGGATCTCGTATGCCGTCTTCTGCTTGAAAAAAAAAAAGAACAACAATTTACCACAAATGCACCGTCAAATGAACCTCTATATCGGAATAGCAGACGTGTGACCCCAAGTACTGCTAACGTATCTCG
+
BBBBBFFFFFFFBFEGC44FFGGGGGGHFHHHH5BEEEFGEGHHHFHFHHFGGCGFHHGGHHGHHFHHHHHHGGHGEGGGHHFGHGEHGHHEGGGFFHHHEHGHHHGEGGGHFHHHHHGGEHCEGCF?/??GAFGEHHHFADHGHF1GGHHHF1FGD@--<-.;.//;...0<:;09B0.99;09;0/-:...90;0;F.;/00;/99.-.../////9.9E.;.///...99//////////9;.9.//9
@M03495:530:000000000-LYBTV:1:1109:12929:12585 1:N:0:GATCCGGG+ACCTGCTT
GTCAGCATGTGAGCTTTGGAATTAGTAAATTCGTTGACGACAGAAGGAGCAAGATAACGACCACAGGGAGGGTGGTTTATCAACGGCAAAATATAGATCGGAAGAGCACACGTCTGAACTCCAGTCACGATCCGGGATCTCGTATGCCGTCTTCTGCTTGAAAAAAAAAAAAACAAGGAACAAGCTATGAGATGCTAACATGCTGGCTGCAAATATGAGATGTAAAGACATAACAAATCGTAATACGGGCA
+
CCCCCFFFFFFFGGGGGGGGGGHHHHHHHHHHGHGHHHGGGGGHHHHHHHHHHHHHHHGGGGGHHHHGGFGGEGGGGHHHHHGGGGGGGHHHHHHHHHHHGGGGHHHHHHHGHHHGHHHHHHHHHHHHGGHHGHGGGEEHGHGGHHHHGGGHGHHHHHHHHGHHHGGFGG-B-.../..9.///.000000000000:/0009000.;../900000000;0000000//000000.00.....00..-9-
@M03495:530:000000000-LYBTV:1:1109:2448:12588 1:N:0:GATCCGGG+ACCTGCCT
GTCAGCATGTGAGCTTTGGAGGGCAAGAAGTGGTTGTGACATTGCATGGCAGCTAGAGCCAACTGGTTTATCAACGGCAAAATATAGATCGGAAGAGCACACGTCTGAACTCCAGTCACGATCCGGGATCTCGTATGCCGTCTTCTGCTTGAAAAAAAAAAAATCAAAGACAAAACCAATGGAGATCGCATCAATGCATAAATAGAAAAATACAAAATATTTTTAAAAAATACTTGGTAGCGCTATGACAA
+
CCCCCFFFFFFFGGGGGGGGGGFGGGGHHHHHHHFGEEHHHHHHHHHHHHHGGHHHHHHHHHGHHHHHHHHHHHHGGGGGHH3BGHHHHHHGEFGHHHHHHHGHHHGHHHHHHHHHHHHGGHFGHGGG/FHHHGGHHHBDDFHGFHHHHHHGFHHHGGC?-:-.000:0//;//.....0000/090....-000000;0000;0000/:.00000.00;:000.9000-.00:0009000--9-.000;0
@M03495:530:000000000-LYBTV:1:1109:19609:12589 1:N:0:GATCCGGG+ACCTGCTT
GTCAGCATGTGAGCTTTGGAGTGAAATCTCTTGTCTTAAGGAATAAAGGAAAAAGATTCCGTCGGAGGCTCGGTGCTCTACAGGTTCAACCTTTGTACTCTATTATTGCCTCACATTCCATCTCTTGTGAAAATATATTTGATTGGCTTTTCTGCAGGTTGTTTGCCAGGACTTTCCAAGACCTCCACTAGAAAACACAATAAACTTTTTGGAAGCTGGACAACTATCTTCATTTTTCAGAAACAGTGAAC
+
CBCCCFFFFFFBGGGGGGGGGGHHHHHHHHHHHHHHHHHHHHHHHHHHHGHHHHGGHIIIHHHGGGGGGHHGGEGGHHHHHHHHHHHHHHHHHHHHHHHHHHHGHHHHHHHHHHHHHHHHHHHHHHHHHHHHFHHHHHHHHHHHHHGHHHHHHHFHHHHHHGHHHHHGHHEHHHHHGHFGHHGHHHHFGHHBGGGHHHHGGHGHFHHHHHG-;;GCGFG:CHHHHHFGHHFFGGGGGGGGGGFGGFGGGG9
@M03495:530:000000000-LYBTV:1:1109:25226:12598 1:N:0:GATCCGGG+ACCTGCTT
GTCAGCATGTGAGCTTTGGAGTGAAATCTCTTGTCTTAAGGAATAAAGGAAAAAGATTCCGTCGGAGGCTCGGTGCTCTACAGGTTCAACCTTTGTACTCTATTATTGCCTCACATTCCATCTCTTGTGAAAATATATTTGATTGGCTTTTCTGCAGGTTGTTTGCCAGGACTTTCCAAGACCTCCACTAGAAAACACAATAAACTTTTTGGAAGCTGGACAACTATCTTCATTTTTCAGAAACAGTGAAC
+
BBBBAFFFFFFFGGGGGGFGGGHHHGHFHHHHGAFHHHFGHH3FHHHHHHHHHHGFHHGHHFHGGGGCGHHGGEEGHHHGHH@FGHHHHHHHHHHHHHHHHHHHHHHHHHHHHHHHHHHHFHHHFHHHGH4GHGHHHHHHHHHHHGFGHHHHHHGGHGHHHEEGHHHHHHHHHHGFGFGHHHGHHHHHHHGFGHHHHHHGFHBGGFHHHHGG/CGHHHGCGGHHHHC;CGGFGFBFGGGGGEFGGGGGGF0
@M03495:530:000000000-LYBTV:1:1109:4475:12599 1:N:0:GATCCGGG+ACCTGCTT
GTCAGCATGTGAGCTTTGGAATTAGTAAATTCGTTGACGACAAAGGAGCAAGATAACGACCACAGGGAGGCTGGTTTATCAACGGCAAAATATAGATCGGAAGAGCACACGTCTGAACTCCAGTCACGATCCGGGATCTCGTATGCCGTCTTCTGCTTGAAAAAAAAAAAAAAAGAGATACGAGCACATCAAAACGACATGCTACAGTATTCCACACATGACCTTGAGTACCTGAACGAGATAGTATACAG
+
BBBBBFFFFFFFGGGGFEFGGGHHHHHHHHHHGGGHFHFGGGGHHHHHHHHHHHHHHGGGGGHHHHGFGGGHHGHHHHHHHH3EEGGGHHHHHHHHHHHGGGGHHHHHHHGHHHGHHHHHHHHHHHHGGHHGHGGGEAGHHGGHHHHGGGGGHHHFHHH.GDHHGGD@BA-;--....///.;.--.;B;////.9.--9//9/:///////////..///////9//;9//////9.9...///9////9
@M03495:530:000000000-LYBTV:1:1109:24613:12617 1:N:0:GATCCGGG+ACCTGCTT
GTCAGCATGTGAGCTTTGGTCCAGCCTGAGTCCTGGTTTATCAACGGCAAAATATAGATCGGAAGAGCACACGTCTGAACTCCAGTCACGATCCGGGATCTCGTATGCCGTCTTCTGCTTGAAAAAAAAAAACTTCCCCCGGTATATCTCGATCTGTTCATGCCACACCTGCTAACAGTAGTGTCAGCTTCTCCAGCACAGCCCTCTGTGCTATCATTGTGTGTACGGTCATTGCCGACGCATGATCCCTG
+
BABBBFFFFDFFFGGGB4FGGGHHHGHHAGHHGFGHBFGHDGHHHGEGGGHHHHHHHFHHHGEFGHHHHGHHGHHHGFHHHH3FGGHHHGGFHEHEEEEFGHGFEHFFHGFEHGHHHHHHH03BFGC/<//>/1><GHHG----.00===<0<..0;CB0000000:.://.:00//00;00;9000:900;0;0//9./9.;././///////////9/;;.9//;..9.//9//--9--9..//:/;B/
@M03495:530:000000000-LYBTV:1:1109:25949:12628 1:N:0:GATCCGGG+ACCTGCTT
GTCAGCATGTGACCTTTGGAATTAGTAAATTCGATGACGACAGAAGGAGCAAGATAACGACCACAGGGAGGGTGGTTTATCAACGGCAAAATATAGATCGGAAGAGCACACGTCTGAACTCCAGTCACGATCCGGGATCACGTATGCCGTCTTCTGCTTGAAAAAAAAAACCCATAACCATCTATGCCGTCTCATAGGCGTGCGTACTCTTGGGACTGAGCTCTGTCGCCTCTCCAGTCGCAGGTCCACAT
+
AAAA1F1DFFFD3BF11111BAAFBFDF3F3G033A1F0C?E?GFFFAFGGACCEHHHGEAE/FEHHG/AEE/FEEF01@BG2B/EECEA>FD>GEF>1?E//<0FBGFFH/0<FF>21FHFCF>BF1CAF//<>///<0??001011-.-<.<GHH00C.<0=.;:-@?..;.:/0;/00/00;000;.-./0;////9;----9--;/9//-;9;-/99//////;--999//;//;--9-9-/9////
@M03495:530:000000000-LYBTV:1:1109:10473:12628 1:N:0:GATCCGGG+ACCTGCTT
GTCAGCATGTGAGCTTTGGAGTGAAATCTCTTGTCTTAAGGAATAAAGGAAAAAGATTCCGTCGGAGGCTCGGTGCTCTACAGGTTCAACCTTTGTACTCTATTATTGCCTCACATTCCATCTCTTGTGAAAATATATTTGATTGGCTTTTCTGCAGGTTGTTTGCCAGGACTTTCCAAGACCTCCACTAGAAAACACAATAAACTTTTTGGAAGCTGGACAACTATCTTCATTTTTCAGAAACAGTGAAC
+
CCCCCFFFFFFFGGGGGGGGGGHHHHHHHHHHHHHHHHHHHHHHHHHHHHHHHHGGHIHIHIHGGGGGGHHGGEGGHHHHHHHHHHHHHHHHHHHHHHHHHHHHGHHHHHHHHHHHHHHHHHHHHHHHHHHHHHHHHHHHHFHHGHHHHHHHHHHHHHHHGFHHHHHHGGHHHHHHHFGGGHHHHHFHHHHEGHHHHGHGHHHGHGHHHHGGFHFGHHHGHHHHHGGCGHGGGGGGGGGGGGFFGGFGGG0
@M03495:530:000000000-LYBTV:1:1109:19997:12634 1:N:0:GATCCGGG+ACCTGCTT
GTCAGCATGTGAGCTTTGGAATTAGCTGGTTTATCAACGGCAAAATATAGATCGGAAGAGCACACGTCTGAACTCCAGTCACGATCCGGGATCTCGTATGCCGTCTTCTGCTTGAAAAAAAAAAAAAAAAAAATAAAACCAACCAGGTCACATACTCTGTAAAACATTAAGCTCGTATTACACTCAACTCCTTAATACAGCATGTGAGTTGCTAAACTAAGCTAGAGCGACCACCACAATCTGTTGAGCAG
+
CCCCCFFFFFFFGGGGGGGGGGHHHHHHHHHHHHHHHHGGGGGHHHHHHHHHHHGGGGHHHHHHHGHHHGHHHHHHHHHHHHEFHHGHGGGFEHHHGGHHHHGGGHGHHHHHHFGHHHHGGGG/A<><<----:0:000..;.....9000000:0000000;00;00000000.-./000000//0/0990000000;00/0000;00000009000:00/000;00-----......00;00000000/
@M03495:530:000000000-LYBTV:1:1109:6129:12638 1:N:0:GATCCGGG+ACCTGCTT
GTCAGCATGTGAGCTTTGGTCCAGCCTGAGTCCTGGTTTATCAACGGCAAAATATAGATCGGAAGAGCACACGTCTGAACTCCAGTCACGATCCGGGATCTCGTATGCCGTCTTCTGCTTGAAAAAAAAAAAAAAGAGAAAGTATCATAGCGCGTACTGTTGATATAAGTGAGAGTAAAGATATAGCAGTTTGTATTCTACATGATACAGCAAGAATGTGTAATGAGCACGGTTACGCACGATGTGGATGG
+
BABCDFFFFFFFGGGGGFGGGGHHHGHHHHHHHHGHGHHHHHHHHGGGGGHHHHHHHHHHHGFFFHHHHHHHGHHHGHHHHHHHHHHHHGGHHGHGGGGGHHHGGHHHHGGGHGHHHHHHHHGHHHGGCFA>--<..//000<0000<000------.0000000000:00000:00000;00:;0:000000/000;00:0:0;000000/////00000000:::00.--...0...--....00000.
@M03495:530:000000000-LYBTV:1:1109:24756:12641 1:N:0:GATCCGGG+ACCTGCTT
GTCAGCATGTGAGCTTTGGAGTGAAATCTCTTGTCTTAAGGAATAAAGGAAAAAGATTCCGTCGGAGGCTCGGTGCTCTACAGGTTCAACCTTTGTACTCTATTATTGCCTCACATTCCATCTCTTGTGAAAATATATTTGATTGGCTTTTCTGCAGGTTGTTTGCCAGGACTTTCCAAGACCTCCACTAGAAAACACAATAAACTTTTTGGAAGCTGGACAACTATCTTCATTTTTCAGAAACAGTGAAC
+
BBBBBFFFFFFFDGGGGFFGGGHHHHHHHHHHHHHHHHHHHHHHHHHHHHHHGHGGHHHHHHHGGGGGGHHGGGGGHHHHHHHHHHHHHHGHHHHHGHHHHHHHHHHHHHHHHHHHHHHHGHHHHHHHHHHBGHHHHHHHHGHHHHGGHHHHFFDHHHHHHGHHHGHHHHHHHHHGHHDGFFHHHHHHHGHBGHHHHHGEDFDDHHHHFHGGECCGHHHHGHHHHH;CGHGGGFGGGGFGEFFFGGGGGG0
@M03495:530:000000000-LYBTV:1:1109:11179:12649 1:N:0:GATCCGGG+ACCTGCTT
GTCAGCATGTGAGCTTTGGTCCAGCCTGAGTCCTGGTTTATCAACGGCAAAATATAGATCGGAAGAGCACACGTCTGAACTCCAGTCACGATCCGGGATCTCGTATGCCGTCTTCTGCTTGAAAAAAAAAAACACCAAATCACACACAAGACTGGCAAGGATAAGACGTATGATGAACTAGATCAAAATCAAACTCAAAAACAACTGTTGTGCTCTTTTAATATGGGTACAAGTGAAAAATATAATACAAA
+
BBBBBFFFFFFFBGGGGGGGGGHHHGHHFHHHHHHHFHHHHHHHHGGGGGHHHHHHHHHHHGGGGHHHHHHHGHHHGHHHHHFGHHHHHGGHHGHGGCGGHHHGGHHHHGGGHGHHHHHHHHHHGGGD@DF</><.<><1<F1<1....<//00../0...000000...0:0;C0000;0000;00:0/0000000/00.....//;00.:/;/////////;//.//////////99.;;//://9///
@M03495:530:000000000-LYBTV:1:1109:27323:12654 1:N:0:GATCCGGG+ACCTGCTT
GTCAGCATGTGAGCTTTGGAGTGAAATCTCTTGTCTTAAGGAATAAAGGAAAAAGATTCCGTCGGAGGCTCGGTGCTCTACAGGTTCAACCTTTGTACTCTATTATTGCCTCACATTCCATCTCTTGTGAAAATATATTTGATTGGCTTTTCTGCAGGTTGTTTGCCAGGACTTTCCAAGACCTCCACTAGAAAACACAATAAACTTTTTGGAAGCTGGACAACTATCTTCATTTTTCAGAAACAGTGAAA
+
BABBBFFFFFFF5FGGGBGGFFHHHHHGHHHHHGGHFGFFBGHHHHHHHHHHGHGGHHHHHHHGGGGGGHHGGEGGHHHHHHEHHHHHHHHHHHHHHHHHHHHHHHHHHHHFHHHHHHHFGHHHHHHHHHHHHHGHGHHHFFHHHFGHHFHHHGGHHHHHHGHHHGHHFGHHHHDFGFGHHHHHHGHHHHHHFHHEHHAGHBGBGHHHGHCC/0/:GGFGHFHHHF;;CGGFGFGGGGFEFFFGGGGGFB0
@M03495:530:000000000-LYBTV:1:1109:19090:12704 1:N:0:GATCCGGG+ACCTGCTT
GTCAGCATGTGAGCTTTGGAATTAGTAAATTCGTTGACGACAGAAGGAGCAAGATAACGACCACAGGGAGGGTGGTTTATCAACGGCAAAATATAGATCGGAAGAGCACACGTCTGAACTCCAGTCACGATCCGGGATCTCGTATGCCGTCTTCTGCTTGAAAAAAAAAAAACAAAAAGACACATAAGTGCTAAAACTACAGTCTGATTAGAGAGCAACAAGTCTGATGATTTAGGACATCCAGGACAGAG
+
CDEDEFFFFFFFGGGGGGGGGGHHHHHHHHHHGHHHHHGGGGGHHHHHHHHHHHHHHHGGGGGHHHHGGGGGFGGGGHHHHHHHGGGGGHHHHHHHHHHHGGGGHHHHHHHGHHHGHHHHHHHHHHHH/E/F/=////?=10<<001>-.<<C1111<D0.CHHHGGGGGCB.<...9..<///00:11111<110<<10:<101111110101..0/...<111<11111<111010/00/00/..<.<<
@M03495:530:000000000-LYBTV:1:1109:26646:12735 1:N:0:GATCCGGG+ACCTGCTT
GTCAGCATGTGAGCTTTGGAATTAGTAAATTCGTTGACACAGGGAGGGTGGTTTATCAACGGCAAAATATAGATCGGAAGAGCACACGTCTGAACTCCAGTCACGATCCGGGATCTCGTATGCCGTCTTCTGCTTGAAAAAAAAAAAAAAGTGAACTGTGAATTCGAGTATTAGCAGGCAACTCTGAGAAGATAACGTACCCCACCACTCACAAAGTCGCCGTATTGCGAGCTAACGTCCACGCTGTCCGG
+
BBBBBFFFFFFF5EGGGGFGGGHHHHHHHHHHGHGHGFHHHGGGFECG2FEEFHHHHHGHGGGGGHHHHGHHHHHHGGGFHH2BGHHGHHHGFHHHHHHHHFGHG/?GGHGGG</GGHGGHHHHG/CHGHHHHEFHGHHFHC>@---<--.:0000:00;;;009.0/0.0900900...9./00;0000//90//.9.../9...99///9/9.///.-.--..9//.---.:/;...../.9...//.-
@M03495:530:000000000-LYBTV:1:1109:8360:12748 1:N:0:GATCCGGG+ACCTGCTT
GTCAGCATGTGAGCTTTGGAGTGAAATCTCTTGTCTTAAGGAATAAAGGAAAAAGATTCCGTCGGAGGCTCGGTGCTCTACAGGTTCAACCTTTGTACTCTATTATTGCCTCACATTCCATCTCTTGTGAAAATATATTTGATTGGCTTTTCTGCAGGTTGTTTGCCAGGACTTTCCAAGACCTCCACTAGAAAACACAATAAACTTTTTGGAAGCTGGACAACTATCTTCATTTTTCAGAAACAGTGAAC
+
BBBBBFFFFFFFGGGGFFFGGCGFHHHHHHHHHGGHHHHGGHHHHHGHHHHHHHGGHHHHHFHGGGGGGHHGGEDGHHHHHHEFGHHHHHHHHHHHHHGHHHHHGHHHHHHHHHHHHHHHHGHHHHHGHHBGGGHHGHHHHHHHHGHHGHHHHHHHHHHHHGHHHHHHFFHHHH1FGHHHHHHHHHHHHHHEHHGHHCGCGGD0DHHHHHGGGHHAGHC;GGHHHHGCGHGGGGFFFFBFFGGGGGFB0F0
@M03495:530:000000000-LYBTV:1:1109:18252:12757 1:N:0:GATCCGGG+ACCTGCTT
GTCAGCATGTGAGCTTTGGAGTGAAATCTCTTGTCTTAAGGAATAAAGGAAAAAGATTCCGTCGGAGGCTCGGTGCTCTACAGGTTCAACCTTTGTACTCTATTATTGCCTCACATTCCATCTCTTGTGAAAATATATTTGATTGGCTTTTCTGCAGGTTGTTTGCCAGGACTTTCCAAGACCTCCACTAGAAAACACAATAAACTTTTTGGAAGCTGGACAACTATCTTCATTTTTCAGAAACAGTGAAC
+
BACCCFFFFFFFGGGGGGGGGGHHHHHHHHHHHGHHHHHHHHHHHHHHGHHHHHGGHIIHHHHGGGGGGHHGGEGGHHHHHHCFGHHHHHHHHHHHHGHGHHHHHHHFEHHHHHHHHHHHHHHHHHHHHHHHHHHHHHHGHGHHHHHHHHHHHHHHHHHGHEHHHHHHHHHHHH?GFDGHHHHHHGHGHHHFBGHHHHHGHFHGGFHHHHGGCHHGHFFCHGHHGH0CGHGGGGFFGGGGGGFGGGGGGG0
@M03495:530:000000000-LYBTV:1:1109:25121:12776 1:N:0:GATCCGGG+ACCTGCTT
GTCAGCATGTGAGCTTTGGAGTGAAATCTCTTGTCTTAAGGAATAAAGGAAAAAGATTCCGTCGGAGGCTCGGTGCTCTACAGGTTCAACCTTTGTACTCTATTATTGCCTCACATTCCATCTCTTGTGAAAATATATTTGATTGGCTTTTCTGCAGGTTGTTTGCCAGGACTTTCCAAGACCTCCACTAGAAAACACAATAAACTTTTTGGAAGCTGGACAACTATCTTCATTTTTCAGAAACAGTGAAC
+
BABCCFFFFFFFGGGGGGGGGGHHHHHHHHHHHGGHHHHHGHHHHHHHGHHHHHGGHIIHHGHGGGGGGHHGGGGGHHHHHH3GGHHHHHHHHHHHHHHHHHHHHHHHHHHHHHHHHHHHHHHHHHHHHGHHHHHHHHHHHHHHHGHHHGHHHHHHHHHHHFHHHGHHHHHHHHHHFHGHHHHHHHHHHHHHEHHHHHHEHHHHGHHHHHGGBGHEHHFGGHHHHH:;CCFFGGGGGGFGBFFFGGFGBF0
@M03495:530:000000000-LYBTV:1:1109:19491:12787 1:N:0:GATCCGGG+ACCTGCTT
GTCAGCATGTGAGCTTTGGAGTGAAATCTCTTGTCTTAAGGAATAAAGGAAAAAGATTCCGTCGGAGGCTCGGTGCTCTACAGGTTCAACCTTTGTACTCTATTATTGCCTCACATTCCATCTCTTGTGAAAATATATTTGATTGGCTTTTCTGCAGGTTGTTTGCCAGGACTTTCCAAGACCTCCACTAGAAAACACAATAAACTTTTTGGAAGCTGGACAACTATCTTCATTTTTCAGAAACAGTGAAC
+
CCCDDFFFFFFFGGGGGGGGGGHHHHHHHHHHHHHHHHHHHFHHHHHGHHHHHHGGHHIIHHHGGGGGGHHGGGGGHHHHHHHHHHHHHHHHHHHHHHHHHHHHHHHHHHHHHHHHHHHHHHHHHHHHHHHHHHHHHHHHHHHHHHHHHHHHHHHHHHHHHGHHHHHHHHHHHHHHGF?GFHHHHHHHHHHFGHHHHHGGGHGHHGHHHHGGFGHGHHGFHHHHHHGCHHGGGHGHGGGFGGGGGGGGGGC
@M03495:530:000000000-LYBTV:1:1109:14788:12829 1:N:0:GATCCGGG+ACCTGCTT
GTCAGCATGTGAGCTTTGGAGTGAAATCTCTTGTCTTAAGGAATAAAGGAAAAAGATTCCGTCGGAGGCTCGGTGCTCTACAGGTTCAACCTTTGTACTCTATTATTGCCTCACATTCCATCTCTTGTGAAAATATATTTGATTGGCTTTTCTGCAGGTTGTTTGCCAGGACTTTCCAAGACCTCCACTAGAAAACACAATAAACTTTTTGGAAGCTGGACAACTATCTTCATTTTTCAGAAACAGTGAAC
+
CBCCCFFFFFFFGGGGGGGGGGHHHHHHHHGHHGHHHHHHHHHHHHHHHHHHHHGGHHIHHIHGGGGGGHHGGEGGHHHHHHHHHHHHHHHHHHHHHHGHHHHHGHHHHHGHHHHHHHHHHHHHHHHHHHHHHHHHHHHHHHHHHHHGHHHHHHHHHHHHHGHHHHHHHHHGHHHHHHHHHGFGHHHHHHGHHHHHHHGEGHFHHGHHHHGGFGHHHGCCGHHGGFGCGHGGGGGGGGGGGFBFFGFGGF0
@M03495:530:000000000-LYBTV:1:1109:14021:12837 1:N:0:GATCCGGG+ACCTGCTT
GTCAGCATGTGAGCTTTGGAGTGAAATCTCTTGTCTTAAGGAATAAAGGAAAAAGATTCCGTCGGAGGCTCGGTGCTCTACAGGTTCAACCTTTGTACTCTATTATTGCCTCACATTCCATCTCTTGTGAAAATATATTTGATTGGCTTTTCTGCAGGTTGTTTGCCAGGACTTTCCAAGACCTCCACTAGAAAACACAATAAACTTTTTGGAAGCTGGACAACTATCTTCATTTTTCAGAAACAGTGAAC
+
BABBBFFFFFFFGGGGGGGGGGFFHHHHHHGHHHHHHHHGHBFHHHFHFHHHHHGGHHHHHHHGGEGGGHHGGGFGHHHHHHHHHHHHHHEHHHHHGHHHHHHHHHHGGHHHGHHHHBHFHHHGHHHHFFBGGGHHHHHHHFHHHFHHHGHHHHHHHHHHHFHHHFGHGHGHGHHFHHGHGHHHHGFGHFHEFHHHHGFGHFHFGHDD0DDCHHHHHH:GCFHFHHGGGHGGGGFGGGGFGGGGFEFFFF9
@M03495:530:000000000-LYBTV:1:1109:12352:12848 1:N:0:GATCCGGG+ACCTGCTT
GTCAGCATGTGAGCTTTGGATGGTTCTGGTTTATCAACGGCAAAATATAGATCGGAAGAGCACACGTCTGAACTCCAGTCACGATCCGGGATCTCGTATGCCGTCTTCTGCTTGAAAAAAAAAAAAACACAGCACAGTAGAAACTAATCACTCGGCTAATCTGTATCAAGGAGAACGCTCCAACACATATTAGTATATGCAGTACTATCACAATAGATTATCATATAATCCCTGTGATATATATGATGGAA
+
DDDDDFFFFFFFGGGGGGGGGGGHHHHHHHHHHHHHHHGGGGGHHHHHHHHHHHGGGGHHHHHHHGHHHGHHHHHHHHHHHHFGHHGHGGGFFHHHGGHHHHGGGHGHHHHHHHHHHHHGGGDC<<<.<0>0.<0<0<00000/00<000<0<....:0000000000000....0....<000...00000000000000000000000000000:000<0000<00:0<000000<00<:0:00000/0
@M03495:530:000000000-LYBTV:1:1109:9384:12881 1:N:0:GATCCGGG+ACCTGCTT
GTCAGCATGTGAGCTTTGGTCCAGCCTGAGTCCTCTGGTTTATCAACGGCAAAATATAGATCGGAAGAGCACACGTCTGAACTCCAGTCACGATCCGGGATCTCGTATGCCGTCTTCTGCTTGAAAAAAAAAAAAAACAGAGACAGGGAATGACAAGTTGCAGGTAATCGCGTCGCGATAATGCTTTGTTAAGACTATCACTTCGAACGCGTATAGAGGAGACTCACACGGCTGTACGCACATCAGCATAG
+
CCCCCFFFFFFFGGGGGGGGGGHHHGHHHHHHHHHHHHFGGHHHHHHGGGGGHHHHHHHHHHHGGGGHHHHHHHGHHHGHHHFFHHHHHHHGGHHGHGGGGGHHHGGHHHHGGGHGHHHHHHHGHHHHGG@F/<>A-..<//////..../00:00.000;<0.;000;..--9-:---..;0000000/000090090900;09.:.-.-;-.000:/;:..099000---99.09;..;-00;0:0000
@M03495:530:000000000-LYBTV:1:1109:4001:12892 1:N:0:GATCCGGG+ACCTGCTT
GTCAGCATGTGAGCTTTGGAATTAGTAAATTCGTTGACGACAGAAGGAGCAAGATAACGACCACAGGGAGGGTGGTTTATCAACGGCAAAATATAGATCGGAAGAGCACACGTCTGAACTCCAGTCACGATCCGGGATCTCGTATGCCGTCTTCTGCTTGAAAAAAAAAAAACAATGAACGTAGCTACGAATGCATGCTGACGAGAACTCAACAGAATAAATCTCGATTAGAGATAAGGTAGTGTATATGT
+
BBABBFFFFFFFDFGG54FFGFFHHGGHGHGFFCGHHEEF2EEHHHHHHHHHHHHHHHGGGFGHHGHF1EEG>FEEFHHHHH4BEC@EFHHHHGHHHFFFEEFGHHGFHHHGHEHGFFEGHHHFFFHHDGEGGHGFC//?GCFAFGGFFAGHGDGFFHHEFCGHHGGCGGCA.;.90000..99.;/:...;/////////...99./////././9//9////9.///.//////9/9//////:////;
@M03495:530:000000000-LYBTV:1:1109:13687:12892 1:N:0:GATCCGGG+ACCTGCTT
GTCAGCATGTGAGCTTTGGAGTGAAATCTCTTGTCTTAAGGAATAAAGGAAAAAGATTCCGTCGGAGGCTCGGTGCTCTACAGGTTCAACCTTTGTACTCTATTATTGCCTCACATTCCATCTCTTGTGAAAATATATTTGATTGGCTTTTCTGCAGGTTGTTTGCCAGGACTTTCCAAGACCTCCACTAGAAAACACAATAAACTTTTTGGAAGCTGGACAACTATCTTCATTTTTCAGAAACAGTGAAC
+
CBCCDFFFFFFFGGGGGGGGGGHHHHHHHHHHHHHHHHHHHHHHHHHHHHHHHHGGHHIHHHHGGGGGGHHGGGGGHHHHHHFHHHHHHHHHHHHHHHHHHHHHHHHHGHHHHHHHHHHHHHHHHHHHHHHHHHHHHHHHHHHHHHHHHHHHHHHHGHHHGGHHHHHHGEHHHHHHHHHHHHHHHHHHHHHEHGHHHHHGHHHHHHHHHHGG0GHHHHGHFGFHHHGCGHGGGGGGGGHGGGFGGGGGGG0
@M03495:530:000000000-LYBTV:1:1109:25765:12899 1:N:0:GATCCGGG+ACCTGCTT
GTCAGCATGTGAGCTTTGGAGTGAAATCTCTTGTCTTAAGGAATAAAGGAAAAAGATTCCGTCGGAGGCTCGGTGCTCTACAGGTTCAACCTTTGTACTCTATTATTGCCTCACATTCCATCTCTTGTGAAAATATATTTGATTGGCTTTTCTGCAGGTTGTTTGCCAGGACTTTCCAAGACCTCCACTAGAAAACACAATAAACTTTTTGGAAGCTGGACAACTATCTTCATTTTTCAGAAACAGTGAAC
+
BBBBBFFFFFFFGGGGGEGGGGHHHHHHHHHGGGGHHHHHHHHHHHHHHHHHHHGGHHGHHHHGGGGGGHHGGGGGHHHHFHBGHHHHHHHHHHHHHHHHHHHHHHHHHHHHGHHHHHHHGHHHHHHHHHGHHGHHHHHHHBGHHHHHHHHGEHHHHGGHHGHHGGFGHHHFFHFHGHHHHHFHHFGFHHHFGGHHHHEGHGFHGDGHHHGGCGHEGHFGHHFHHG0;0<FFFFCFGFGGFFGGGGGGGB0
@M03495:530:000000000-LYBTV:1:1109:8477:12901 1:N:0:GATCCGGG+ACCTGCTT
GTCAGCATGTGAGCTTTGGTCCAGCCTGAGTCCCTGGTTTATCAACGGCAAAATATAGATCGGAAGAGCACACGTCTGAACTCCAGTCACGATCCGGGATCTCGTATGCCGTCTTCTGCTTGAAAAAAAAAAACAAGGCATAGTCTCGGCTAGCAGCATTGTAGTGCAGCTGTCGCGCTGCATCTCCTAAGGGTTAGCAGGAGTACTGCTAGCCAACGCTCTCTCCCTGTTACTACCTGACCCTCCGTGCG
+
BABBBFFFFFFFEGGGGBCGGGHHHGHHGHHHEHHHHFGGCGHHHHGGGEGHHHHHHHHHHHGGGGHHHHFHHGHHHGGHHHBGHGHHHHGAFGGHGGEFFHHHFGHFHHGGGHGFFHHHHH0FFGF?/>///..>>..>11111=1/...../0<<.<00;0:0/0;0///00..:;--./00000;00//....;;00...9///////////.9.>.9.://;/B////;///.///:/9B......-
@M03495:530:000000000-LYBTV:1:1109:17774:12915 1:N:0:GATCCGGG+ACCTGCTT
GTCAGCATGTGAGCTTTGGAATTAGTAAATTCGTTGACGACAGAAGGAGCAAGATAACGACCACAGGGAGGGTGGTTTATCAACGGCAAAATATAGATCGGAAGAGGACACGTCTGAACTCCAGTCACGATCCGGGATCTCGTATGCCGTCTTCTGCTTGAAAAAAAAAAAAAAGACAACACAACATAGATAACAATAGCAACGTGACCAGCAAGGAAAGTAGAACGAGAAAGAACTAGCTGTGTATACAG
+
CCCCCFFFFFFFFGGGGDGGGGHHHHHHHHHHGHGHFHGDGGEHHHFHHHHHHHHHHHGGGGGHHHHFGFGG1FFGGHHHHH4EFGGGGHHHHHHHHHHHGGGGHHHHHHHGHHHGHHHHHHHHHHHHGGHHGHGGC?/GFHFGHHHHGEGHGHHHHHHHFHHHHGDGGGB?-:../:/......./000000000000900.-....00..;//.:9/.000000....:::/./00;/090/0000990
@M03495:530:000000000-LYBTV:1:1109:6995:12934 1:N:0:GATCCGGG+ACCTGCTT
GTCAGCATGTGAGCTTTGGTCCAGCCTGAGTCCTGGTTTATCAACGGCAAAATATAGATCGGAAGAGCACACGTCTGAACTCCAGTCACGATCCGGGATCTCGTATGCCGTCTTCTGCTTGAAAAAAAAAAAAACATCAACTCGGCAACGAGGTTGACGTGGAGCCACAACAACTAGTAATCCCTTAAGCCAGATCGACGACTGGGCGCTAAGTATACAGCACACTCTTGTCCGACGCCCAAACTCTATCA
+
BBBBBFFFFFFFGGGGG4FGGGHHHGHHFHHHHGHHFGHHGHFHHGGGGGHGHGHHHHHHHGEGGHHGHHHHGHHHGHHHHHCGHHHHHGGHHGHGGEGAHHHFGHHHHGGGHGHHHHHHFFEGGHGGGC@>--..1<<</0<<..--.:;.-.///0....../.;/..=...//0900900000/000//.9//..--9-.9.9:----./:;;//;//9;../;//////..:----.9..///////
@M03495:530:000000000-LYBTV:1:1109:13874:12953 1:N:0:GATCCGGG+ACCTGCTT
GTCAGCATGTGAGCTTTGGAGAAAACGGCCGATGCCCTGGTTTATCAACGGCAAAATATAGATCGGAAGAGCACACGTCTGAACTCCAGTCACGATCCGGGATCTCGTATGCCGTCTTCTGCTTGAAAAAAAAAAATAAAACATATATGCAATAACAGTACTGTCAACATGACTGAACAAAAAGCTAGTAAGCGCGCATTATCCACTGTAAATGACTCAATAGACAGTAATGACTAGTACACCTAACGACA
+
CCCDDFFFFFFFGGGGGGGGGGHHHHGGGGGGGGGHHHHHFGHHHHHHHGGGGGHHHHHHHHHHHGGGGHHHHHHHGHHHGHGGHHHHHHHHHGGHHGHGGGGFHHHGGHHHHGGGHGHHHHHHHHHHHHGGGGC-.<000<.0000000=00000:00:0:000;000/000;0::00/.;...00000;00----;;.00000000000000:;000:0;0000/00:0000000:;000//00/:.--
@M03495:530:000000000-LYBTV:1:1109:7146:12991 1:N:0:GATCCGGG+ACCTGCTT
GTCAGCATGTGAGCTTTGGTCCAGCCTGAGTCTCTGGTTTATCAACGGCAAAATATAGATCGGAAGAGCACACGTCTGAACTCCAGTCACGATCCGGGATCTCGTATGCCGTCTTCTGCTTGAAAAAAAAAAAAAAAATAAAAATCGCATGATCACCCATCTTTCAACACCATCAATTCTTAATATCCATCAATACTATCTATGATATGTACCGCCATATCCTAATTATCACTTCGTATGAACATTCCTAT
+
CBCCCFFFFFFFGGGGGGGGGGHHHGHHHHHHHHGHHGHHHHHHHHGGGGGHHHHHHHHHHHGGGGHHHHHHHGHHHGHHHHGGHHHHHHGGHHGHGGGGGHHHGGHHHHGGGHGHGHHHHHFHHHHGBFCC>>----<0000:.0<....0:00//..//0:000000.9.00000000:00000000000000<00<000:00000<0000.--9.000000<00<000:000.////0000<00:0:0
@M03495:530:000000000-LYBTV:1:1109:27285:13006 1:N:0:GATCCGGG+ACCTGCTT
GTCAGCATGTGAGCTTTGGAATTAGTAAATTCGTTGACGACAGAAGGAGCAAGATAACGACCACAGGGAGGGTGGTTTATCAACGGCAAAATATAGATCGGAAGAGCACACGTCTGAACTCCAGTCACGATCCGGGATCTCGTATGCCGTCTTCTGCTTGAAAAAAAAAAAAAAGACGTAGCTATAGCCACGCGCTCATATGGAGCACGACTCAATGCTCCTCGTTGCACTCATCTAGCTAGTCTGCGCAC
+
CBCCCFFFFFFFGGGGGFGGGGHHHHHHHHHHGHHHHHGGGGGHHHHHHHHHHHHHHHGGGGGHHHHGFEGG?FGGGHHHHH4FFGGGGHHHHHHHHHHHGGGGHHGHHHHGHHHGHHHHHHHHFHHHGGHHGHGGCACGGHFEFHHHGFGHGGFGFGHBAGHFHGDCBA:9;-..;.;;..///////;/-.---..////////:A-9-../99/9///;/.9.:.//////////;/9//////----
@M03495:530:000000000-LYBTV:1:1109:25271:13014 1:N:0:GATCCGGG+ACCTGCTT
GTCAGCATGTGAGCTTTGGAGTGAAATCTCTTGTCTTAAGGAATAAAGGAAAAAGATTCCGTCGGAGGCTCGGTGCTCTACAGGTTCAACCTTTGTACTCTATTATTGCCTCACATTCCATCTCTTGTGAAAATATATTTGATTGGCTTTTCTGCAGGTTGTTTGCCAGGACTTTCCAAGACCTCCACTAGAAAACACAATAAACTTTTTGGAAGCTGGACAACTATCTTCATTTTTCAGAAACAGTGAAC
+
BBBBBFFFFFFFGGGGGFFGGGHHGHHHHHHHHGGHHHGHHGFHHHHHHHHHHHGGHHHHHHHGGGGGGHHGGGGGHHHHHHFHHHHHHHHHHHHHHHHHHHHHHHHHHHHHHHHHHHHGHHHHHHHHHHHHHHHHHHHHHHHHHHHHHHHHHHHHGHHHHGHHHGHHHHHHHHHHHHHHHHHHHHHHHHGBGHHHHHHGHHEHHHHHHHGGBGHHHHHEGFGHHHC<GHGGGGGGGFBFFFGGGGG0B00
@M03495:530:000000000-LYBTV:1:1109:13428:13041 1:N:0:GATCCGGG+ACCTGCTT
GTCAGCATGTGAGCTTTGGTCCAGCCTGAGTCCTGGTTTATCAACGGCAAAATATAGATCGGAAGAGCACACGTCTGAACTCCAGTCACGATCCGGGATCTCGTATGCCGTCTTCTGCTTGAAAAAAAAAAAAGAATGAATCATAGAGAGAATATGAATTAAAACGATACGAGCGTGATTTGACGTCGTAGGGTCGGTCATTTAAAAGCTGAAGTCAACAGTAGACATCAGAGACAGTAGAACAGACACTG
+
CCCCBFFFFFFFGGGGGGGGGGHHHGHHHHHHHHHHGHHHHHHHHGGGGGHHHGHHHHHHHGFGGHHHHHHHGHHHGHHHGHHGHHHHHGGHHGHGGGEEHHHGGHHHHGGGHGHHHHHHHFFGHHGCGF</-.<>1111111100000../0000<00000000-...-...--.../0000;.;;--..;./:-;-.9////////.////////////9///////9////////////;///.////
@M03495:530:000000000-LYBTV:1:1109:20288:13042 1:N:0:GATCCGGG+ACCTGCTT
GTCAGCATGTGAGCTTTGGTCCAGCCTGAGTCCTGGTTTATCAACGGCAAAATATAGATCGGAAGAGCACACGTCTGAACTCCAGTCACGATCCGGGATCTCGTATGCCGTCTTCTGCTTGAAAAAAAAAAAACACAAAACACCAGAACCGTAGTGCATTTGAGACATCACACCGCATCTCTATACCGTGGCTCCTCTCTCGTCAGCTCTCTTTCACGCCATGATAGCACAACTCTAGACCTATTCACTAA
+
BBBBCFFFFFFFGGGGGGGGGGHHHGHHFHHHHFHHFGFHHHHHHGGGGGHHHHHHHHHHHGGGGHHHHHHHGHHHGHHHHHFHHHHHHGGHHGHGGGGEFHHGGHHHHGGGHGHHGHHHHHFFHHG?DC/>-..0..<00......//<-<..:/:000::0.::/00:000.---9:;0;000;0:..--.0.0/0/90.....00000900000..:..0000:000//.000000000000000:00
@M03495:530:000000000-LYBTV:1:1109:9774:13050 1:N:0:GATCCGGG+ACCTGCTT
GTCAGCATGTGAGCTTTGGTTTATCAACGGCAAAATATAGATCGGAAGAGCACACGTCTGAACTCCAGTCACGATCCGGGATCTCGTATGCCGTCTTCTGCTTGAAAAAAAAAAAAAAGTACAGGAAAATGATCAAATAGAGAAAAGAACAGGAATGCGTACATCAAATTGGTAGTGTTACACGCACAGAAGTATTGCAAAACACCGACGTCGCAGGATGACGCACGCGGTTGATAATGATGTGGACGCAG
+
CCCCCFFFFFFFGGGGGGGGGGHHHHHHGGGGGHHHGHHHGHHHGGGGHHHHHHHGHHHGHHHHHHHHHHHHGGHHGHGGGG1BGHGGHHHHGGGHGHHHHHHHHHHHHCEDG<BA?<.1111>00>0<11111<00<0000=////..///.::00;:..:.000:0000/0000:000C00.----;///;000;0////;...-----.9-9:-.///:..------.--///:///////://-9--
@M03495:530:000000000-LYBTV:1:1109:9730:13059 1:N:0:GATCCGGG+ACCTGCTT
GTCAGCATGTGAGCTTTGGAGTGAAATCTCTTGTCTTAAGGAATAAAGGAAAAAGATTCCGTCGGAGGCTCGGTGCTCTACAGGTTCAACCTTTGTACTCTATTATTGCCTCACATTCCATCTCTTGTGAAAATATATTTGATTGGCTTTTCTGCAGGTTGTTTGCCAGGACTTTCCAAGACCTCCACTAGAAAACACAATAAACTTTTTGGAAGCTGGACAACTATCTTCATTTTTCAGAAACAGTGAAC
+
CCCCCFFFFFFFGGGGGGGGGGHHHHHHHHHHHHGHHHHHGHHHHHHHHHGHHHGGGHHHHHHGGGGGGHHGGGGGHHHHHHHHHHHHHHHHHHHHHHHHHHHHHHHHFHHHHHHHHHHHHHHHHHHHHHGHGHHHHHHHHGHHHHHHHHHHHHHHGHHHHGHHHGHHHHHFHHGHHFFFHHHHHHHGHHHEHFFHHGHCGHHGHHHHHHGG0GHHHHHFCFHHHHCCGHGGGGGGGGGGEFGGGGFGGG:
@M03495:530:000000000-LYBTV:1:1109:29072:13097 1:N:0:GATCCGGG+ACCTGCTT
GTCAGCATGTGAGCTTTGGAGTGAAATCTCTTGTCTTAAGGAATAAAGGAAAAAGATTCCGTCGGAGGCTCGGTGCTCTACAGGTTCAACCTTTGTACTCTATTATTGCCTCACATTCCATCTCTTGTGAAAATATATTTGATTGGCTTTTCTGCAGGTTGTTTGCCAGGACTTTCCAAGACCTCCACTAGAAAACACAATAAACTTTTTGGAAGCTGGACAACTATCTTCATTTTTCAGAAACAGTGAAA
+
AAAAAFFDFFFFFGGGF11BEGCDGHGGHHHH1BFGGDHHHH0FGHHFHHHHHHGEG1HFHFH?FEGC?GH/EEA?FGEG@1EGFE@GDHHHHFFHF@EHHHHHGFGGB1FGHHHHHFHHHHHGHBGFGHHHHHHBF2GBFDGFFA0GFFBGHH1>FC@GF/FGFB1F1CGHHH1111?FA0CGFC<CGH11<1CGFFC.D0B<D0D<D0-AGCCCG0/.CC:.:G0;0<0CFBGGBB0;90:/CB00C90
@M03495:530:000000000-LYBTV:1:1109:14881:13099 1:N:0:GATCCGGG+ACCTGCTT
GTCAGCATGTGAGCTTTGGAATTAGTAAATTCGTTGACGACAGAAGGAGCAAGATAACGACCACAGGGAGGGTGGTTTATCAACGGCAAAATATAGATCGGAAGAGCACACGTCTGAACTCCAGTCACGATCCGGGATCTCGTATGCCGTCTTCTGCTTGAAAAAAAAAAAAACTAACTACAGAAATACGAGACATAGAATGATAATATTAAGATAAACTATTCACGTATAATATCGAGAGTGTCGTGATG
+
DCDCDFFFFFFFGGGGGGGGGGHHHHHHHHHHGHHHGHGGGGGHHHHHHHHHHHHHHHGGGGGHHHHGGGGGEGGGGHHHHHBGGGGGGHHHHHHHHHHHGGGGHHHHHHHGHHHGHHHHHHHHHHHHGGHHGHGGGG/GGHGGHHHHGGGHGHHHGHHHHHHHHGEGGG@<<<000<0000000000<.<.9./000<0000<<000000000000<00<00::0..<00:<000....-0000...//0
@M03495:530:000000000-LYBTV:1:1109:6269:13103 1:N:0:GATCCGGG+ACCTGCTT
GTCAGCATGTGAGCTTTGGAGTGAAATCTCTTGTCTTAAGGAATAAAGGAAAAAGATTCCGTCGGAGGCTCGGTGCTCTACAGGTTCAACCTTTGTACTCTATTATTGCCTCACATTCCATCTCTTGTGAAAATATATTTGATTGGCTTTTCTGCAGGTTGTTTGCCAGGACTTTCCAAGACCTCCACTAGAAAACACAATAAACTTTTTGGAAGCTGGACAACTATCTTCATTTTTCAGAAACAGTGAAC
+
CBCCDFFFFFFFGGGGGGGGGGHHHHHHHHHHHHHHHHHHHHHHHHHHHHHHHHGGHIHHHHHGGGGGGHHGGFGGHHHHHHHHHHHHHHHHHHHHHHHHHHHHHHHHHHHHHHHHHHHHHHHHHHHHHHHHHHHHHHHHHHHHHHHHHHHHHHHHHHHHFFHHHHHHGHHHHHFGGFFHHGHHHHGHHHHEHHGHHFHEHDGHHHHHHHGGGHFGHHHHGGHHHHGCGHGGGGGGGGGGGFFGGGGGGG:
@M03495:530:000000000-LYBTV:1:1109:3657:13126 1:N:0:GATCCGGG+ACCTGCTT
GTCAGCATGTGAGCTTTGGAATTAGTAAATTCGTTGACGACAGAAGGAGCAAGATAACACCACAGGGAGGGTGGTTTATCAACGGCAAAATATAGATCGGAAGAGCACACGTCTGAACTCCAGTCACGATCCGGGATCTCGTATGCCGTCTTCTGCTTGAAAAAAAAAAAAAAGTGATAAAATGCTCAAGATTGAAGAGGGAAACAAGCATAGTATCCAGCAATATGACATGTCATTGTGCCTGATCCCCG
+
BBBBBFFFFFFFGGGGF4GGGGHHHHHHHHHHGGHHAFEF2ECHHHHHHHHHHHHHHHHHGHHHHHGFEEEBFGGGHHHHHH3BEFGGHHHGHHHHHHHGGGGHHHHHHHGFHHGHHHHGGHHHHHFGFHHDHGG?EFHGHGGHHHHGGGHGHHHHHHHCHHHGGG-;-A9-9.0000000000/:://9//://///....../9...9//://///;//../9//9/99/;///////////;//;9.-
@M03495:530:000000000-LYBTV:1:1109:25401:13166 1:N:0:GATCCGGG+ACCTGCTT
GTCAGCATGTGAGCTTTGGAATTAGTAAATTCGTTGACGACAGAAGGAGCAAGATAACGACCACAGGGAGGCTGGTTTATCACGGCAAAATATAGATCGGAAGAGCACACGTCTGAACTCCAGTCACGATCCGGGATCTCGTATGCCGTCTTCTGCTTGAAAAAAAAAACAACAGAAAATATTCTACACGTCACCTCTTATCACGCTGCGACTCCTCTATGTTCTGTCGCATCCATGCAATGTAGCATTGC
+
BBBBBFFFFFFFFGGGFFGGGGHHHHHHHHHHGGFHFGGFGGGHHHHHHHHHGHHHHHGGGGGHHHHGGGGGHHGHHHHHHHHFGGGGHHHHHHGHHHHGGGGHHHHHHHGHHHGGHHHHHHHHHHHGGHHGHGGC//?FGFEHHHHGGGHGHHHHFHH.CHFHCGCD@.9.;./////;;;000900/....;00:00000//....:----;/;.///////9///..-.-;/B/9///////9//9//
@M03495:530:000000000-LYBTV:1:1109:9752:13178 1:N:0:GATCCGGG+ACCTGCTT
GTCAGCATGTGAGCTTTGGATGGTTCTGGTTTATCAACGGCAAAATATAGATCGGAAGAGCACACGTCTGAACTCCAGTCACGATCCGGGATCTCGTATGCCGTCTTCTGCTTGAAAAAAAAAAAAACCAACATAACGAGATTGATTTCCAAACTTGTATAAAACTGACCAATCATGTGTTTAATTTTTATTGGAAAATTACAACTTTCCTGCCACACGATCTCATGTTAATCCCAATTATATTGGAACAA
+
BABBBFFFFFFFFGGGGBCAFGFHHHHHHFFF4GGHHCFCEEEHHHHHFEGHHHGGEGHGGHGHHGHHHGHHHGHHHHFGGGEFFEEFCEG>1FGGFEHBDFEGGCFGHDFFHGFHHGHGG@/B//<.<.<CFFDBFA.<..0DDH0=D0DB0CH00000CGHE0:;CCGHHHGGFB0C0/9;BB;9;9C00;00;CFBB0FFBF90;BB0/B.9/AD=BF?F9//9//;BF//F/;.9BBFB/;FBBB.9
@M03495:530:000000000-LYBTV:1:1109:12450:13179 1:N:0:GATCCGGG+ACCTGCTT
GTCAGCATGTGAGCTTTGGAATTAGTAAATTCGTTGACGACAGAAGGAGCAAGATAACGACCACAGGGAGGCTGGTTTATCAACGGCAAAATATAGATCGGAAGAGCACACGTCTGAACTCCAGTCACGATCCGGGATCTCGTATGCCGTCTTCTGCTTGAAAAAAAAAAAAAAAAAACCAATAAAAGCAACAGTCACAGTCGTATAGCATAGAATCAAAAGTAGAGAACATGACACGAAAGTGAACACAA
+
CCCCCFFFFFFFGGGGGGGGGGHHHHHHHHHHGHHHHHGGGGGHHHHHHHHHHHHHHHGGGGGHHHHEFEGGHHGHHHHHHHBGFFGGGHHHHHHHHHHHGGGGHHHHHHHGHHHGHHHHHHHHHHHHGGHHGHDGFDFFGHGGHGHHGGGHGHHHHHHHHHHHHGGGGG9?;--9--..9.090;00.0/../0000000;.9./00000000000:0;0/9;;0;0;0/0000:0.:..9000000/9.
@M03495:530:000000000-LYBTV:1:1109:24574:13238 1:N:0:GATCCGGG+ACCTGCTT
GTCAGCATGTGAGCTTTGGAGTGAAATCTCTTGTCTTAAGGAATAAAGGAAAAAGATTCCGTCGGAGGCTCGGTGCTCTACAGGTTCAACCTTTGTACTCTATTATTGCCTCACATTCCATCTCTTGTGAAAATATATTTGATTGGCTTTTCTGCAGGTTGTTTGCCAGGACTTTCCAAGACCTCCACTAGAAAACACAATAAACTTTTTGGAAGCTGGACAACTATCTTCATTTTTCAGAAACAGTGAAC
+
CCCCCFFFFFFFGGGGGGGGGGHHHHHHHHHHHHHHHHHHHGHGHHHHHHHHHHGGHIIHHHHGGGGGGHHGGGGGHHHHHHHGHHHHHHHHHHHHHHHHHHHHHHHHHHHHHHHHHHHHHHHHHHHHHHGHHHHHHHHHHFHHHFHHHHHHHHHHHHHHHGHHHHHHHHHHHHGHHHGFHHHHHHHHHGHFHHHHHHHGHFHHHFHHHHGFHHHHHHCGGGHHHHCCGFGGGGGGGGGFGGGGGGGFGG0
@M03495:530:000000000-LYBTV:1:1109:18368:13239 1:N:0:GATCCGGG+ACCTGCTT
GTCAGCATGTGAGCTTTGGAGTGAAATCTCTTGTCTTAAGGAATAAAGGAAAAAGATTCCGTCGGAGGCTCGGTGCTCTACAGGTTCAACCTTTGTACTCTATTATTGCCTCACATTCCATCTCTTGTGAAAATATATTTGATTGGCTTTTCTGCAGGTTGTTTGCCAGGACTTTCCAAGACCTCCACTAGAAAACACAATAAACTTTTTGGAAGCTGGACAACTATCTTCATTTTTCAGAAACAGTGAAC
+
BBCCCFFFFFFFGGGGGGGGGGHHHHHHHHHHHHHHHHHHHHHHHHHHHHHHHHGGHIIIHIHGGGGGGHHGGEGGGHHHHHHHHHHHHHHHHHHFHHHHHHHHHHHHHHHHHHHHHHHHHHHHHHHHHHHHHHHHHHHHHHGHHHHHHHHHHHHHHHHHHGHHHHHHHHHHHHFGHFHHHHHHHHHHHHGHEHHHHHHGFGHHHHHHHHGGCHGHHHHHHHHHHHC;CHGGGGFGGGGGGGFGGGGGGG0
@M03495:530:000000000-LYBTV:1:1109:22460:13262 1:N:0:GATCCGGG+ACCTGCTT
GTCAGCATGTGAGCTTTGGAATTAGCTGGTTTATCAACGGCAAAATATAGATCGGAAGAGCACACGTCTGAACTCCAGTCACGATCCGGGATCTCGTATGCCGTCTTCTGCTTGAAAAAAAAAAAAAAACAGCATAGAAAATCCATAGAGTCGTATACGTCAAACGACACGATCTGTGTTTATGTGTGACTCTCCTTTGTCACGCTGCAGACGGCTATATATCTATGAACATACCTAGTGCTCGTTCCTAA
+
CCDDDFFFFFFFGGGGGGGGGGHHHHHHHHHHHHHHHHGGGGGHHHHHHHHHHHGGGGHHHHHHHGHHHGHHHHHHHHHHHHFGHHGHGGGFCHHHGGHHHHGGGHGHHHHHHHHHHHHGGGGD@>---.././000000/00000000000-<./00.0...00..---.-...0000/<0<000:.000000/00000000...../:0.-<-<.000000<0000000000/0<000:<0.-<./<00
@M03495:530:000000000-LYBTV:1:1109:14084:13265 1:N:0:GATCCGGG+ACCTGCTT
GTCAGCATGTGAGCTTTGGAATTAGCTGGTTTATCAACGGCAAAATATAGATCGGAAGAGCACACGTCTGAACTCCAGTCACGATCCGGGATCTCGTATGCCGTCTTCTGCTTGAAAAAAAAAAAAACAAATCGCAACGCACAAAGGACGATCTGGCCGCGTGGATCCACAAAAGCGCACCCATGTACGAACGACTGCTGATGCTCAGTACAAAATAGACATGAATCTGCTGCAACACACAATCATGATCG
+
CBCCCFFFFFFFGGGGGGGGGGHHHHHGHGHHHHHHFHGGFGGHHHHHHHHHHHGGGGHHHHHHHGHHHGGHHHHHHHHHHH?EGHGHGGG??GGHGGHGGHGFGHGGGHHHHHFFHHHGGCCC<@-...011...<----<-:://;.--:..000.------.009000;../..--9-;.//:0;.:.9-.-../090000000/:09;09.00;00:000000000000/00...:..00000000:
@M03495:530:000000000-LYBTV:1:1109:23476:13275 1:N:0:GATCCGGG+ACCTGCTT
GTCAGCATGTGAGCTTTGGAATTAGTAAATTCGTTGACGACAGAAGGAGCAAGATAACGACCACAGGGAGGGTGGTTTATCAACGGCAAAATATAGATCGGAAGAGCACACGTCTGAACTCCAGTCACGATCCGGGATCTCGTATGCCGTCTTCTGCTTGAAAAAAAAAAAAAATAAAATACATTAACCAAGTCTGTCACCTATTAATTGATCTATAGCAATATCGGTGAGCAGCCGAATACGCTTAACTC
+
DDDDDFFFFFFFGGGGGGGGGGHHHHHHHHHHGHHHGHGGGGGHHHHHHHHHHHHHHHGGGGGHHHHGFEGGEFGGGHHHHHDGGGGGGHHHHHHHHHHHGGGGHHHHHHHGHHHGHGHHHHGHHHHHGGHHGHGGGFGHHHFGHHHHGGGHGHHHHHHHHHGFHGGGGA?--9.000000:00<00000..0<00:0000<000000000:000000000:0<0.-..9.00//.---<<0....<0000
@M03495:530:000000000-LYBTV:1:1109:16593:13282 1:N:0:GATCCGGG+ACCTGCTT
GTCAGCATGTGAGCTTTGGAATTAGCTGGTTTATCAACGGCAAAATATAGATCGGAAGAGCACACGTCTGAACTCCAGTCACGATCCGGGATCTCGTATGCCGTCTTCTGCTTGAAACAAAAACTTGTGAAAATATATTTGATTGGCTTTTCTGCAGGTTGTTTGCCAGGACTTTCCAAGACCTCCACTAGAAAACACAATAAACTTTTTGGAAGCTGGACAACTATCTTCATTTTTCAGAAACAGTGAAC
+
AAAAAFFFFFFFGGGGGGGGFG1G10FD0ABGAGH330AEAEG0FAG2A2F2A/EEF/0B0BG00EBAAA1BBG1G1@G111E/F/E0///?/B2B//B021/E/BF22111>1B1110?00//1B11BFGHHGHHHGFHHHHGBGHEAFFFGHFB1<FGCCHHGFHHHHGHFF1FGD1FAGHFHHFFH/<DD0</GCEEGE0;000<FHGCBBBEFFF?FFGEB/0;;9FFGF0CFGBBBFFFFGBBBF:
@M03495:530:000000000-LYBTV:1:1109:22488:13285 1:N:0:GATCCGGG+ACCTGCTT
GTCAGCATGTGAGCTTTGGAGTGAAATCTCTTGTCTTAAGGAATAAAGGAAAAAGATTCCGTCGGAGGCTCGGTGCTCTACAGGTTCAACCTTTGTACTCTATTATTGCCTCACATTCCATCTCTTGTGAAAATATATTTGATTGGCTTTTCTGCAGGTTGTTTGCCAGGACTTTCCAAGACCTCCACTAGAAAACACAATAAACTTTTTGGAAGCTGGACAACTATCTTCATTTTTCAGAAACAGTGAAC
+
CCCCCFFFFFFFGGGGGGGGGGHHHHHHHHHHHHHHHHHHHHHHHHHHHHHHHHGGHHHHHIHGGGGGGHHGGFGGHHHHHHHHFHGHHHHHHHHFHHHHHHHHHHHHHHHHHHHHHHHHHHHHHHHHHHHHHHHGHHHHHEHHHHGHHHHHHHHHHGHHHGHHHHHHHHHHHHGHHHGFHGHHHHHHHHFBHHGHHHGEGG0=GHHHHHGGF0;AGFHFGGHGHHCCGHGGGGGFFGGFGEFFGGFFFGB
@M03495:530:000000000-LYBTV:1:1109:16030:13294 1:N:0:GATCCGGG+ACCTGCTT
GTCAGCATGTGAGCTTTGGAATTAGTAAATTCGTTGACGACAGAAGGAGCAAGATAACGACCACAGGGAGGGTGGTTTATCAACGGCAAAATATAGATCGGAAGAGCACACGTCTGAACTCCAGTCACGATCCGGGATCTCGTATGCCGTCTTCTGCTTGAAAAAAAAAAAAAAAGAATACACAATGAGTAATATATAAAGGTAAATGATTATAGCAGAATATGAAAGTATATAACACTCATTATAACAAA
+
CBCCCFFFFFFFGGGGGGGGGGHHHHHHHHHHGHHHHHGGGGGHHHHHHHHHHHHHHHGGGGGHHHHGGFGGEFGGGHHHHHDGGGGGGHHHHHHHHHHHGGGGHHHHHHHGHHHGHHHHHHHHHHHHGGHHGHGGGGAHHHFGHHHHGGGHGHHHHHHHGGHHGGEGGG:::--...000000.0000:000000090000;000000000000000//0900000090900000000:/0;0;00000.
@M03495:530:000000000-LYBTV:1:1109:10091:13317 1:N:0:GATCCGGG+ACCTGCTT
GTCAGCATGTGAGCTTTGGAGTGAAATCTCTTGTCTTAAGGAATAAAGGAAAAAGATTCCGTCGGAGGCTCGGTGCTCTACAGGTTCAACCTTTGTACTCTATTATTGCCTCACATTCCATCTCTTGTGAAAATATATTTGATTGGCTTTTCTGCAGGTTGTTTGCCAGGACTTTCCAAGACCTCCACTAGAAAACACAATAAACTTTTTGGAAGCTGGACAACTATCTTCATTTTTCAGAAACAGTGAAC
+
CCCCCFFFFFFFGGGGGGGGGGHHHHHHHHHHHHHHHHHHHHHHHHHHHHHHHHGGHIIIHHHGGGGGGHHGGEEGHHHHHHHHHHHHHHHHHHHHGHHHHHHHHHHHHHHHHHHHHHHGHHHHHHHHHHHHHHHHHHHHHGHHHGHHHHHHHHHHHHHHHGHHHHHHGHHHHHHHHHFHHHHGHHHHHFHGGHHHHHHGHHHHHGHHHHG-GHHGFHHHHHHHHHGCHHGGGGGGGGGFGGGGGGGGGG0
@M03495:530:000000000-LYBTV:1:1109:7791:13339 1:N:0:GATCCGGG+ACCTGCTT
GTCAGCATGTGAGCTTTGGAGTGAAATCTCTTGTCTTAAGGAATAAAGGAAAAAGATTCCGTCGGAGGCTCGGTGCTCTACAGGTTCAACCTTTGTACTCTATTATTGCCTCACATTCCATCTCTTGTGAAAATATATTTGATTGGCTTTTCTGCAGGTTGTTTGCCAGGACTTTCCAAGACCTCCACTAGAAAACACAATAAACTTTTTGGAAGCTGGACAACTATCTTCATTTTTCAGAAACAGTGAAC
+
BABCDFFFFFFFGGGGGGGGGGHHHHHHHHHHHHHHHHHHHHHHHHHHHHHHHHGGHIHHHHHGGGGGGHHGGGGGHHHHHHHHHGHHHHHHHHHHHHHHHHHHHHHHHHHHHHHHHHHHHHHHHHHHHHHHHHHHHHHHHHHHHHHHHHHHHHGHHHHHFGHHHHHHGHHHHHHHHHHHHHHHHHHHHHGFGHHHHHHGHHFHHHHHHHGGHGFEFHGGHHHGHFGCCHGGGGGGGGHGGGGGGGFGEG:
@M03495:530:000000000-LYBTV:1:1109:24021:13340 1:N:0:GATCCGGG+ACCTGCTT
GTCAGCATGTGAGCTTTGGAGTGAAATCTCTTGTCTTAAGGAATAAAGGAAAAAGATTCCGTCGGAGGCTCGGTGCTCTACAGGTTCAACCTTTGTACTCTATTATTGCCTCACATTCCATCTCTTGTGAAAATATATTTGATTGGCTTTTCTGCAGGTTGTTTGCCAGGACTTTCCAAGACCTCCACTAGAAAACACAATAAACTTTTTGGAAGCTGGACAACTATCTTCATTTTTCAGAAACAGTGAAC
+
A>>1ACFDDB@BBFGC31BFB11BAFEEAFG31AAF333D1BAFFF1FGEFGB0E/1BAG0ABE//////FE?/>/GB1FBD1B@F@@2BFFE@1BGEBGH1FFBGFHHBGFF/1GGHG2FGF1F2F1BF2111B>GF>FBFB>10B1BB<GDGFBGF010/?<GFGFHC/FGC1?FG?FGHBGGHEFHHEHDFCGAC..<G00<<GHFFGG/C/;CF/:C0.:CC::GHFGFGFGFFGGGFFFGGCFG09
@M03495:530:000000000-LYBTV:1:1109:4569:13348 1:N:0:GATCCGGG+ACCTGCTT
GTCAGCATGTGAGCTTTGGAGTGAAATCTCTTGTCTTAAGGAATAAAGGAAAAAGATTCCGTCGGAGGCTCGGTGCTCTACAGGTTCAACCTTTGTACTCTATTATTGCCTCACATTCCATCTCTTGTGAAAATATATTTGATTGGCTTTTCTGCAGGTTGTTTGCCAGGACTTTCCAAGACCTCCACTAGAAAACACAATAAACTTTTTGGAAGCTGGACAACTATCTTCATTTTTCAGAAACAGTGAAC
+
BCCCBFFFFFFFGGGGGGGGGGHHHHHHHHHHHHHHHHHHHHHHHHHHHHHHHHGGHIIIHHHGGGGGGHHGGEGGHHGHHHGHHHHHHHHHHHHGHHHHHHHHHHHHGHHHHHHHHHHHHHHHHHHHHHFGBGHHHHHHHGHHHHHHHHHHHHHHHHHHHFHHHHHHHHHHHHFGGDFDGHHHHHHHHHHGFGFHHHHGHHHHHHHHHHGGGHEHGHGHHHHHHH:;GHGGGGGGGFFGFFFGGGFGGB:
@M03495:530:000000000-LYBTV:1:1109:8309:13400 1:N:0:GATCCGGG+ACCTGCTT
GTCAGCATGTGAGCTTTGGATGGTTCTGGTTTATCAACGGCAAAATATAGATCGGAAGAGCACACGTCTGAACTCCAGTCACGATCCGGGATCTCGTATGCCGTCTTCTGCTTGAAAAAAAAAAAAAACACACCAGCGCAGCGATACAGCCCCTCACCTCACAACAAAGGATTAACTTCACCTGCTACAGACCCACTGCTAGTGCTGCTGCACGGGTGACTCTTGAACATTGCTCACTCGTGAGCATCGAA
+
CBCCCFFFFFFBDGGGGGGGGGGHHHHHHHHHFHHHFHGGGGGHHHHHHHHHHHGGGGGHHHHHHGHHHGHHHHHHHHHHHHDGHHGHGGGGEHHHGGHHHHGGGHGHHGGHHHGHHHHGGC@D//--..>...<..---;---.;CFC0;.....;:0./.00...9//;090000000;///.///;//..:...//////////9/////.----.//////////:///;F///:.:./.;//:9//
@M03495:530:000000000-LYBTV:1:1109:5086:13401 1:N:0:GATCCGGG+ACCTGCTT
GTCAGCATGTGAGCTTTGGTCCAGCCTGAGTCCTGGTTTATCAACGGCAAAATATAGATCGGAAGAGCACACGTCTGAACTCCAGTCACGATCCGGGATCTCGTATGCCGTCTTCTGCTTGAAAAAAAAATAAAAAGCAATCAGAAAGAATAAGTGTCTGACTCCAATGACAATACAAACTGTACAACATTCAATCAACAATACCGTACGATAAATAAAGTTAGATAGCATGATTTGACAAATCTACAAAA
+
BBBBBFFFFFFFGGGGDBGGGGHHGGHHHHHHHHHHHHHHHHHHHGGGGGHHHHHHHHHHHGGGGHHHHHHHGHHHGHHHHH@GHHHHHGGHHGHGGGGEHHHFGHHHGGGGHGHHGHHHHFGHFHGGGG0?1?1</<1?11111>11<011=11111110000//<0/<0<<0</000.00000;0/./00000;00/0.0;/;...;-....;000009090;00000://:/;/////.////;///.
@M03495:530:000000000-LYBTV:1:1109:22946:13405 1:N:0:GATCCGGG+ACCTGCTT
GTCAGCATGTGAGCTTTGGTCCAGCCTGAGTCCTGGTTTATCAACGGCAAAATATAGATCGGAAGAGCACACGTCTGAACTCCAGTCACGATCCGGGATCTCGTATGCCGTCTTCTGCTTGAAAAAAAAAAAAAAACAAATAGAAGTAATACCAACTACATCATATACAATTAAGAAATCAGACCATTACGCAGAACAACAAAGTACAGTGCATCTAGCACATGAGATCATCATAAGCATGATATGTCATG
+
DDDDDFFFFFFFGGGGGGGGGGHHHGHHHHHHHHHHFHHHHHHHHGGGGGHHHHHHHHHHHGGGGHHHHHHHGHHHGHHHHHHGHHHHHGGHHGHGGGGAHHHGGHGHHGGGHGHHHHHHHGHHHHGGGGC<>--<....00000000000000<:/00000000000000<00000/000000./0000<9999////..../00000<00<<0000<00/0<000<00000000<0000000<0:0000
@M03495:530:000000000-LYBTV:1:1109:24401:13413 1:N:0:GATCCGGG+ACCTGCTT
GTCAGCATGTGAGCTTTGGAATTAGTAAATTCGTTGACGACAGAAGGAGCAAGATAACGACCACAGGGAGGGTGGTTTATCAACGGCAAAATATAGATCGGAAGAGCACACGTCTGAACTCCAGTCACGATCCGGGATCTCGTATGCCGTCTTCTGCTTGAAAAAAAAAAAAACTTAAATAGCGATACACGTAGAGGGATATTGCCATTCATATGTAGTATGTATGGGGACGATTGCAGACAGTCATGCAG
+
DDDDDFFFFFFFGGGGGGGGGGHHHHHHHHHHGHGHHHGGGGGHHHHHHHHHHHHHHHGGGGGHHHHGFFGGFGGGGHHHHHBFGGGGGHHHHHHHHHHHGGGGHHHHHHHGHHHGHHHHHHHHHHHHGGGHGHGGGDAGHHGGHHHHGFGHGHHHGHHGHHHHHGGGG?D:-.000000;00-9..-00../..0/../:000000000:0:00000000:0:00/...---9..0000.//00:00000
@M03495:530:000000000-LYBTV:1:1109:14814:13416 1:N:0:GATCCGGG+ACCTGCTT
GTCAGCATGTGAGCTTTGGAATTAGTAAATTCGTTGACGACAGAAGGAGCAAGATAACGACCACAGGGAGGGTGGTTTATCAACGGCAAAATATAGATCGGAAGAGCACACGTCTGAACTCCAGTCACGATCCGGGATCTCGTATGCCGTCTTCTGCTTGAAAAAAAAAAAAAAATAATATATACATCCATGTGAGCAGGTGCTGGTGTAATCAAGTGAGAGTAGCTCATACACATCAATAATGACAGTAT
+
CDDDDFFFFFFFGGGGGGGGGGHHHHHHHHHHGHHHGHGGGGGHHHHHHHHHHHHHHHGGGGGHHHHGGGGGGGGGGHHHHHGGGGGGGHHHHHHHGHHHGGGGHHHHHHHGHHHGHHHHHHHHHHHHGGHHGHGGCGEHGHFGHHHHGGGHGHHHHHHHHHHHHGGGGG9:9--:000000000000:00000000:/;::0000//.00000000000000000000000;00;:00:000000;:0:0
@M03495:530:000000000-LYBTV:1:1109:18130:13417 1:N:0:GATCCGGG+ACCTGCTT
GTCAGCATGTGAGCTTTGGATTAGTAAATTCGTTGACGACAGAAGGAGCAAGATAACGACCACAGGGAGGGTGGTTTATCAACGGCAAAATATAGATCGGAAGAGCACACGTCTGAACTCCAGTCACGATCCGGGATCTCGTATGCCGTCTTCTGCTTGAAAAAAAAAAAAAAAATAAACTCACATACTCACGAACTTTTCCTGCATACACTATCTTATATTAAGAGAGTAATGAATAACATAGTGCATAA
+
CBCCDFFFFFFFGGGGGGGGGGGHHHHHHHHGHHHHHGGGGGHHHHHHHHHHHHHHHGGGGGHHHHGGGGGEFEGGHHHHHHFFGGGGHHHHHHHHHHHGGGGHHHHHHHGHHHGHHHHHHHHHHHHGGHHGHGGGD/GHHGGHHHHGGGHGGHGHHHHHGFHGGGFG??A<---.0110<0<0010010<0...-.11110110/<10001/11<11111:1111</.011111:11<001111111111
@M03495:530:000000000-LYBTV:1:1109:19747:13438 1:N:0:GATCCGGG+ACCTGCTT
GTCAGCATGTGAGCTTTGGAGTGAAATCTCTTGTCTTAAGGAATAAAGGAAAAAGATTCCGTCGGAGGCTCGGTGCTCTACAGGTTCAACCTTTGTACTCTATTATTGCCTCACATTCCATCTCTTGTGAAAATATATTTGATTGGCTTTTCTGCAGGTTGTTTGCCAGGACTTTCCAAGACCTCCACTAGAAAACACAATAAACTTTTTGGAAGCTGGACAACTATCTTCATTTTTCAGAAACAGTGAAC
+
CCCCCFFFFFFFGGGGGGGGGGHHHHHHHHHHHHHHHHHHHHHHHHHHHHHHHGGGGIHHHHHGGGGGGHHGGGGGHHHHHHHHHHHHHHHHHHHHHHHHHHHHHHHGGHHHHHHHHHHHHHHHHHHHHHHHHHHHHHHHHGHHGHHHHHHHHHHHHHHHGGHHHHGHGHGHHHHHHGGHHGHHHHGHHGHGHHHHHHHGGHHGHGHHHHGGHHGHHHHGHFHGHHCCCHGGGGGGGGGEFGGGGGFFEF0
@M03495:530:000000000-LYBTV:1:1109:7048:13442 1:N:0:GATCCGGG+ACCTGCTT
GTCAGCATGTGAGCTTTGGAATTAGTAAATTCGTTGACGACAGAAAGAGCAAGATAACGACCACAGGGAGGGTGGTTTATCAACGGCAAAATATAGATCGGAAGAGCACACGTCTGAACTCCAGTCACGATCCGGGATCTCGTATGCCGTCTTCTGCTTGAAAAAAAAAAAAACTAAACAACCCTGACAAGCATCAACACAAGCGCACATAAAGATCAGCATAGAACACGACAGTATAACAGTGATGCTGG
+
BBBBBFFFFFFFGGGGFGGGGGHHHHHHHHHHGGGHGHGGGGGHHHHHHHHHHHHHHHGGGGGHHHHGGGGGEFGGGHHHHHDGGGGGGHHHHHHHHHHHGGGGHHHHHHHGHHHGHHHHHHHHHGHHGGHHGHGGDAFHFHGGHHHHGGGHGHGHHHHHGHHHHG@DG@?9-.0000/09;A..9;///..;//:///.9.9..;9--//:/BBF//9///:////;..-9--/999//////9//////
@M03495:530:000000000-LYBTV:1:1109:9165:13445 1:N:0:GATCCGGG+ACCTGCTT
GTCAGCATGTGAGCTTTGGAGTGAAATCTCTTGTCTTAAGGAATAAAGGAAAAAGATTCCGTCGGAGGCTCGGTGCTCTACAGGTTCAACCTTTGTACTCTATTATTGCCTCACATTCCATCTCTTGTGAAAATATATTTGATTGGCTTTTCTGCAGGTTGTTTGCCAGGACTTTCCAAGACCTCCACTAGAAAACACAATAAACTTTTTGGAAGCTGGACAACTATCTTCATTTTTCAGAAACAGTGAAC
+
CCCCCFFFFDFFGGGGGGGGGGHHHHHHHHHHHHHHHHHHHHHHHHHHHHHHHHGGHIIHHIHGGGGGGHHGGGGGHHHHHHCGHHHHHHHHHHHHHHHHHHHHGHHHHHHHHHHHHHHHHHHHHHHHHHHHHHHHHHHHHGHHHHGHHHHHHHHGHHHHHGHHHHHHGHHHHHGGGHHHEHHHHHHHHGHEHHHHHHHEHHHHHHHHHHGGGHHHHHHHHHHGHHCCGGGGGFGGGGGGEGFGGGFFGF0
@M03495:530:000000000-LYBTV:1:1109:2393:13460 1:N:0:GATCCGGG+ACCTGCTT
GTCAGCATGTGAGCTTTGGTCCAGCCTGAGTCCTGGTTTATCAACGGCAAAATATAGATCGGAAGAGCACACGTCTGAACTCCAGTCACGATCCGGGATCTCGTATGCCGTCTTCTGCTTGAAAAAAAAAAATACAAAATCAAACTAAAATTAAAAACACACATAAATACACAAACCCTTTAAAAACTAAAAATGTTTAGAAATTCTTAAGCTAAACAAGGTCTCAGTACTTATACTCCTTTGACAGAAAT
+
BBBBBFFFFDFFGGBGF4BGGGFHHGHHBGGHHFFGAFGGFGFGHGGGGEGFGFHHFGDGHGGGGHHGFGHGGBFGGFGHHFHFHHHHHGGFHGH?C>EAHFGGEHHHFGGEHGHHHFGHH?CFFCG@<B//01>1>>011>1<11>F110/00<0<.<<<..00000;<0:0::..../000009900C90090000900000;9;0;0000000/0.../////////9//:F////;//;9///////
@M03495:530:000000000-LYBTV:1:1109:14059:13484 1:N:0:GATCCGGG+ACCTGCTT
GTCAGCATGTGAGCTTTGGAGTGAAATCTCTTGTCTTAAGGAATAAAGGAAAAAGATTCCGTCGGAGGCTCGGTGCTCTACAGGTTCAACCTTTGTACTCTATTATTGCCTCACATTCCATCTCTTGTGAAAATATATTTGATTGGCTTTTCTGCAGGTTGTTTGCCAGGACTTTCCAAGACCTCCACTAGAAAACACAATAAACTTTTTGGAAGCTGGACAACTATCTTCATTTTTCAGAAACAGTGAAC
+
CDDDDFFFFFFFGGGGGGGGGGHHHHHHHHHHHHHHHHHHHHHHHHHHHHHHHHGGHIIHHHHGGGGGGHHGGFGGHHHHHHHHHHHHHHHHHHHHHHHHHHHHHHHHHHHHHHHHHHHHHHHHHHHHHHHHHHHHHHHHHHHHHHHHHHHHHHHHHHHHHGHHHHHHHHHHHHHHHHHHGGHHHHHHHHGHGHHHHHGCGHFHHHHHHHGGHHHHHHHHHGHHHHCCGGGGGGGGGGGGFFGGGGFGGGB
@M03495:530:000000000-LYBTV:1:1109:22645:13493 1:N:0:GATCCGGG+ACCTGCTT
GTCAGCATGTGAGCTTTGGATTAGTAAATTCGTTGACGACAGAAGGAGCAAGATAACGACCACAGGGAGGGTGGTTTATCAACGGCAAAATATAGATCGGAAGAGCACACGTCTGAACTCCAGTCACGATCCGGGATCTCGTATGCCGTCTTCTGCTTGAAAAAAAAAACACACGCACTGTGAGCAATGACCTAGAGACTTTCTACTACCGCATACACACACTATTGACGCTAGTATAACGACGTATCAAG
+
BAAABFFFFFFFGGGGFGGGGGHHHHHHHHHGFEGHHFFEGGEGHGHHHHHFHHHHHGAFGGHHHHGFFGG>F@EFHGFFHHHFFGGGHHHHHHHEHHHGGGGHHGHHHHGHGFGGFFHHFHHFHHHGCHHGHGG@/FFFHEGHHHHGGGHGH0GHFFHGHHHHGGFD-.9;..;----/0909/0/0///;////9/9//9/9/////.---..;9/;...//////;..9../9////..---./9///
@M03495:530:000000000-LYBTV:1:1109:19501:13510 1:N:0:GATCCGGG+ACCTGCTT
GTCAGCATGTGAGCTTTGGAATTAGTAAATTCGTTGACGACAGAAGGAGCAAGATAACGACCACAGGGAGGGTGGTTTATCAACGGCAAAATATAGATCGGAAGAGCACACGTCTGAACTCCAGTCACGATCCGGGATCTCGTATGCCGTCTTCTGCTTGAAAAAAAAAAAACAAACAATAAACAAGAGATGAGCTATGTAGTGAAAGTGATCTGTGTAACGCATCGAACACGAGCATAGAAGTGACAACG
+
DCDDEFFFFFFFGGGGGGGGGGHHHHHHHHHHGHGHGHGGGGGHHHHHHHHHHHHHHHGGGGGHHHHGGGGGFGGEGHHHHHGGGGGGGHHHHHHHHHHHGGGGHHHHHHHGHHHGHHHHHHHHHHHHGGHHGHGGDAFHGHGGHHHHGGGHGHHGHHHHHHHHHGGGGG@B.9<.<..0<0101.//./1<100:0<1<111<1111<111111<11111.--.9.F/.-<.---@01:111101111.-
@M03495:530:000000000-LYBTV:1:1109:7136:13510 1:N:0:GATCCGGG+ACCTGCTT
GTCAGCATGTGAGCTTTGGAATTAGTAAATTCGTTGACGACAGAAGGAGCAAGATAACGACCACAGGGAGGGTGGTTTATCAACGGCAAAATATAGATCGGAAGAGCACACGTCTGAACTCCAGTCACGATCCGGGATCTCGTATGCCGTCTTCTGCTTGAAAAAAAAAAAACAACAGATACATAAACAAAGATGAGCAGTATCCTCAGATGCAGACTCACGACTGGACACAGTTGACTGAACACCAGAGA
+
DDEDEFFFFFFFGGGGGGGGGGHHHHHHHHHHGGGHHHGGGGGHHHHHHHHHHHHHHHGGGGGHHHHGGGGGEFGGGHHHHHBFGGGGGHHHHHHHHHHHGGGGHHHHHHHGHHHGHHHHHHHHHHHHGGHHGHGGGEGFGHGGHHHHGGGHGHHHHHHHHHHHHGGGGC<?..9.9//1111111101..//011000/1111110000110011.:0009.-9../.0./.01:10110001/.<::A/
@M03495:530:000000000-LYBTV:1:1109:20436:13516 1:N:0:GATCCGGG+ACCTGCTT
GTCAGCATGTGAGCTTTGGAGTGAAATCTCTTGTCTTAAGGAATAAAGGAAAAAGATTCCGTCGGAGGCTCGGTGCTCTACAGGTTCAACCTTTGTACTCTATTATTGCCTCACATTCCATCTCTTGTGAAAATATATTTGATTGGCTTTTCTGCAGGTTGTTTGCCAGGACTTTCCAAGACCTCCACTAGAAAACACAATAAACTTTTTGGAAGCTGGACAACTATCTTCATTTTTCAGAAACAGTGAAC
+
CCCDDFFFFFFFGGGGGGGGGGHHHHHHHHHHHHHHHHFHHHHHHHHHHHHHHHGGHIHHHHHGGGGGGHHGGGGGHHHHHHGHHHHHHHHHHHHHHHHHHHHHHHHHHHHHHHHHHHHHHHHHHHHHHHGHHHHHHHHHHHHHHHHHHHHHHHHHHHHHGGHHHHHHGHHHHHHHGGGHGHHHHHHHHHHFHHHHHGGCGGFHHHHHHHGGFHHEHHHFGFHHHHGCFHGGGGGGGGGGGFGGGGFGGG0
@M03495:530:000000000-LYBTV:1:1109:13010:13516 1:N:0:GATCCGGG+ACCTGCTT
GTCAGCATGTGAGCTTTGGAGTGAAATCTCTTGTCTTAAGGAATAAAGGAAAAAGATTCCGTCGGAGGCTCGGTGCTCTACAGGTTCAACCTTTGTACTCTATTATTGCCTCACATTCCATCTCTTGTGAAAATATATTTGATTGGCTTTTCTGCAGGTTGTTTGCCAGGACTTTCCAAGACCTCCACTAGAAAACACAATAAACTTTTTGGAAGCTGGACAACTATCTTCATTTTTCAGAAACAGTGAAC
+
CCCCCFFFFFFFGGGGGGGGGGHHHHHHHHHHHGHHHHHHHHHHHHHHHHHHHHGGHHHIHHHGGGGGGHHGGGGGHHHHGHFGHHHHHHHHHHHHHHHHHHHHHHHHHHHHHHHHHHHHHHHHHHHHHHHHHHHHHHHHHHHHHHHHHHHHHHHHHHHHHGHHHHHHHHHHHHFGHGHHHHHHHHHHHHHFHHHHHHGGGGGFHHFHHHGGGGFEHHHFHHHHHGHGHGGFGGGGGGGGGGGGGGFGGG0
@M03495:530:000000000-LYBTV:1:1109:29569:13518 1:N:0:GATCCGGG+ACCTGCTT
GTCATCATGTGAGCTTTGGAATTAGTAAATTCGTTGACGACAGAAAGAGCAAGATAACGACCACAGGGAGGGTGGTTTATCAACGGCAAAATATAGATCGGAAGAGCACACGTCTGAACTCCAGTCACGATCCGGGATATCGTATGCCGTCTTCTGCTTGAAATAAAAAAACACGTAGCTACCAGGTCTACACACTTACACATATGTTACAACAAATGCCTTAGGGCCATTATGATACGCTTCCTAAAGTA
+
AAAAADFFBFF31F1GG1FFDFGHHHHFHHHHGEGHHGEC0AACFFF0FFGHF0BGHFEFEGCHGFGE/E@/BFEEEHHHB@2BEGGGE0FD1FEFGHHGGCEGHFHHFHHGHGGGGHHHHGBGGHHFCAGFCG@CC?0@GCHAFHDGC.->.GH0=0=0.CG0=D0D0-:....;/..000;09.;;0090/:./000;000000000000/9--/////////--;-/////////-----/////;//
@M03495:530:000000000-LYBTV:1:1109:24727:13530 1:N:0:GATCCGGG+ACCTGCTT
GTCAGCATGTGAGCTTTGGTCCGCCTGAGTCCCTGGTTTATCAACGGCAAAATATAGATCGGAAGAGCACACGTCTGAACTCCAGTCACGATCCGGGATCTCGTATGCCGTCTTCTGCTTGAAAAAAAAAAAAAAACTTTCACCAGTAGTCCGCCACCACCCTCCTATAAAATGACCCGATATCTTCACTCCAATCGTCTTTGTTATATTGAATATCGTATACTATGCTGTGTTCGGACGAATAATGTAAG
+
CCCCCFFFFFFFGGGGGDGGGGGGGGHGHHHHHHHHHHHHHHHHHGGGGGHHHHHHHHHHHGGGGHHHHHHHGHHHGHHHHHHHHHHHHGGHHGHGGGGEHHHFGHHHHGGGGGHHHHHHHCGHHHGGCGC<><--.00000000.00000:.-.-.:;9....;/;000000090:/----;909:90;0/000/.9...000/00000000;009././00000;0090/0/0.-.----..0000000
@M03495:530:000000000-LYBTV:1:1109:19096:13534 1:N:0:GATCCGGG+ACCTGCTT
GTCAGCATGTGAGCTTTGGTCCAGCCTGAGTCCCTGGTTTATCAACGGCAAAATATAGATCGGAAGAGCACACGTCTGAACTCCAGTCACGATCCGGGATCTCGTATGCCGTCTTCTGCTTGAAAAAAAAAACATGCGATCTCGTATGACGTCTTCTGCTTGAAAAAAAAAAATGAGTCAGCACGTCTGTATCAAGAGTTAGCGAGTACAATGCAGCAACCCTTGGTGTGTCGTCAGCACCAGATACGTAC
+
AAABBFFDDFFFBFGGDBGFGGHB4FEGGHAGEHEFF33BGHA5GEFAEEEF2FEFGE5FFGEGGGCFAFGFH@FGGEHFHH5BFBFGHHGEEHGF@EGGGFFFEEEGGH@?EFFHHHFFDF01F1?/C///<F<F1<<.><FC.CF000.C./<0=G0=0<.000.---9--.0;00;00909-9...///9;///.9////----./////////.....././/.9..;.9.../;.....///.9B.
@M03495:530:000000000-LYBTV:1:1109:28873:13547 1:N:0:GATCCGGG+ACCTGCTT
GTCAGCATGTGAGCTTTGGTCCAGCCTGAGTCCTGGTTTATCAACGGCAAAATATAGATCGGAAGAGCACACGTCTGAACTCCAGTCACGATCCGGGATCTCGTATGCCGTCTTCTGCTTGAAAAAAAAAAAAAAACTCGGTAATAGAGCACATGCGCTTAAACACAATAATGAGGTAAACATACACGGTATAAGTTGCTATGACTGTAGAAATCGTTGTCATTGTGAGTGTGCCAGGCGTGCACATCTCC
+
BBBBBFFFFFFFBGDGGFGGGGHHHGHHGHFHHHGGFFGHDGHHHGGGGGHHHHHHHGHHHGGGGGHHHHHHGFFHGHGHFHEFGGHGHGGHHGHGGEAFGHFFFHHHHGEGFEEGHHHHF0CGHHGGCF>>----<00.....000000/./<00..-;.0000.9:0000000//0000090000.-.;.////999///9//9/////////..;../9/9/////////////..9.-..//9//9/
@M03495:530:000000000-LYBTV:1:1109:14222:13553 1:N:0:GATCCGGG+ACCTGCTT
GTCAGCATGTGAGCTTTGGATTAGTAAATTCGTTGACGACAGAAGGAGCAAGATAACGACCACAGGGAGGGTGGTTTATCAACGGCAAAATATAGATCGGAAGAGCACACGTCTGAACTCCAGTCACGATCCGGGATCTCGTATGCCGTCTTCTGCTTGAAAAAAAAAAAAAAATAATAACCGATGAACTGTTGCACATAGCAATATACTCAATAGTGTAGACTATAGGACATACATGAAATATCATAGAT
+
CBCDDFFFFDFFGGGGGGGGGGHHHHHHHHHGGHHHHGGGGGGHHHHHHHHHHHHHHGGGGGHHHHGEGGGEFGGGHHHHHHHFEGGGHHHHHHHHHHHGGGGHGHHHHHGHHHGHHHHHHHHHHHHGGHHGHGGDECGHHGGHHHHGGGHGHHHHHHHGHHHHGGGG9?9---.0111:00---.111<0110<0<110:01<0111110101<111111::10111000/0100110111111111111
@M03495:530:000000000-LYBTV:1:1109:23888:13575 1:N:0:GATCCGGG+ACCTGCTT
GTCAGCATGTGAGCTTTGGAGTGAAATCTCTTGTCTTAAGGAATAAAGGAAAAAGATTCCGTCGGAGGCTCGGTGCTCTACAGGTTCAACCTTTGTACTCTATTATTGCCTCACATTCCATCTCTTGTGAAAATATATTTGATTGGCTTTTCTGCAGGTTGTTTGCCAGGACTTTCCAAGACCTCCACTAGAAAACACAATAAACTTTTTGGAAGCTGGACAACTATCTTCATTTTTCAGAAACAGTGAAC
+
BABCCFFFFFFFGGGGGGGGGGHHHHHHGHHHHFGHHGHGHHHHHHHHHHHHHHGGHHHHHHHGGGGGGHHGGFGGHHHHHHGHHHHHHHHHHHHHHHHHHHHHHHHHHGHHHHHHHHHHHHHHHHHHEHHHHHHHHHHHHHHHGHHHHHHHHHHHHHHHHGHHHHHHHHHHHHHHGHHEHHHHHFHHHGFGHHHHHHHGHHHHHHHHGHGGGHHHGHHGGHHHHH0;CGGGGGGGGGGGGFFFFGGGGG0
@M03495:530:000000000-LYBTV:1:1109:24557:13578 1:N:0:GATCCGGG+ACCTGCTT
GTCAGCATGTGAGCTTTGGGGAGGGTGGTTTATCAACGGCAAAATATAGATCGGAAGAGCACACGTCTGAACTCCAGTCACGATCCGGGATCTCGTATGCCGTCTTCTGCTTGAAAAAAAAAAAAAGACGCGATAGCCCCGTGATATCTCGATTGTTCAGTTACACAAGGACACAGGAAAGTCAGCTGATCCACCACCACATCCCGTGCTACCCTCGCGTGGCGCGTCACTACAGACGAAGAGTACCTTGG
+
BBBBBFFFFFFFFGGGDAFEGFFGGEFGEFHHHHHHHGGGEFFHHHHHGHHHHGGGGHHHHHHHGHHHGHHHHHHHGHHHHG??GGHGGEEFHHGGGHHFHGGGHGHHHGHHGHGHHHGGDD/-<-.<<.<---..0;/.-..;/000;0A0/;A9F0;90000090....9;....:./.;9B/9//////:/9.....:///...;.9//../9---9----.---..//////.;9-...//;/9//9
@M03495:530:000000000-LYBTV:1:1109:2659:13583 1:N:0:GATCCGGG+ACCTGCTT
GTCAGCATGTGAGCTTTGGAATTAGTAAATTCGTTGACGACAGAAGGAGCAAGATAACGACCACAGGGAGGGTGGTTTATCAACGGCAAAATATAGATCGGAAGAGCACACGTCTGAACTCCAGTCACGATCCGGGATCTCGTATGCCGTCTTCTGCTTGAAAAAAAAAAAAATAATCTGACCCTACTGTTACACGGTGTAGCTGTACACACTCGAGATCTCCCGGTTGAAGTGGGGCCACAAACTTCATT
+
BBBBBFFFFFFFGGGGGGGGGGHHHHGHFHHHGHGHFGE22EEHHHHHHHHHHHHGHHGFGGGHHHHGFEGGEFGGGHHHHHDGEGGGGHHHHHHHHHHHGGGGHHHHHHHGHHHGGHHHHHHHHHHHGGHHGHGGFDFHHHFDFHHHGGGHGHHHHHHHFGF0<C:A?@9-;.000000;0;BFF?////B///.-;..:////;:9;//.//...999B///.--.-/9////.-.;...A../////;
@M03495:530:000000000-LYBTV:1:1109:16744:13587 1:N:0:GATCCGGG+ACCTGCTT
GTCAGCATGTGAGCTTTGGTTTATCAACGGCAAAATATAGATCGGAAGAGCACACGTCTGAACTCCAGTCACGATCCGGGATCTCGTATGCCGTCTTCTGCTTGAAAAAAAAAAAATAAAGGTAAGTCACCACCTTCTCCTATCAAAATGTACCAGAATAGCGTGATGCTATATTAGCTCGCATAAAATCCCTCTCCCTCAGTTTCAATTATAGTCATATATAGCTGTTACTTTGGTCACTACACAATGCT
+
CACCCFFFFFFFGGGGGGGGGGHHHHHHGGGGGHHHHHHHFHHHGGGGHGHHHHHGHHHGGHHHHHHHHHHHGGHHGHGG?EBFHHGGHHHHGGGGGHHHHHHHAFGFHGGGG/</0?1111?11111=111..01<1<11<1>1100000=0<00./0000-..:/000:00:000/00.--..000;;000///////.00900000000000000090000:0000000000/.90090;0/;.0000
@M03495:530:000000000-LYBTV:1:1109:6383:13609 1:N:0:GATCCGGG+ACCTGCTT
GTCAGCATGTGAGCTTTGGTTTATCAACGGCAAAATATAGATCGGAAGAGCACACGTCTGAACTCCAGTCACGATCCGGGATCTCGTATGCCGTCTTCTGCTTGAAAAAAAAAAAAACATTACAATAAAGGAGAATGAAAAGCTGATGTAAATAGAGTTGAAAATATGATTAATATCCTAGAAAAGGTAGCATCTAAGTGAGATAGAGGCGGAAAGTTAGCGATTCGTCAGTAAGGTGCTATGAATCACAT
+
DCCDEFFFFFFFGGGGGGGGGGHHHHHHGGGGGHHHGHHHHHHHGGGGHHHHHHHGHHHGHHHHHHHHHHHHGGHHGHGGGGFGGHGGHHHHGGGHGHHHHHHHHHHHHGGGGDC</?/11?1111111110..0111111<.00001111111<1=1111<1:1:1:1111111111<11011//.0100110111<111011<1<1/.-----.1:1119-..1./...1:11010001:111111001
@M03495:530:000000000-LYBTV:1:1109:17148:13621 1:N:0:GATCCGGG+ACCTGCTT
GTCAGCATGTGAGCTTTGGAATTAGTAAATTCGTTGACGACAGAAGGAGCAAGATAACGACCACAGGGAGGCTGGTTTATCAACGGCAAAATATAGATCGGAAGAGCACACGTCTGAACTCCAGTCACGATCCGGGATCTCGTATGCCGTCTTCTGCTTGAAAAAAAAAAAAATACATATAATGAGAGTTATCCCTCAATCGGTCGATAGCAACGAGGAGCAGCTGTAGGTCATCACTAGTAGACATAACT
+
EEEEEFFFFFFFGGGGGGGGGGHHHHHHHHHHGHHHHHGGGGGHHHHHHHHHHHHHHHGGGGGHHHHGGGGGHHGHHHHHHHFGGGGGGHHHHHHHHHHHGGGGHHHHHHHGHHHGGHHHHHHHHHHHGGHHGHGGGGGFGHFGHHHHGGGHGHHHHHHHHHHHHGEGCF?A=.00011111111<1001111100/.01<....-9...111.-..<-<..<//01110:10111011011111111101
@M03495:530:000000000-LYBTV:1:1109:8402:13625 1:N:0:GATCCGGG+ACCTGCTT
GTCAGCATGTGAGCTTTGGAATTAGTAAATTCGTTGACGACAGAAGGAGCAAGATAACGACCACAGGGAGGGTGGTTTATCAACGGCAAAATATAGATCGGAAGAGCACACGTCTGAACTCCAGTCACGATCCGGGATCTCGTATGCCGTCTTCTGCTTGAAAAAAAAAAAAAATAGATCAAATAGATATATGTACGAGCTGTACAGCAGAGACTGATATGATGGACATTCAGTTGACTGAGTCAAGGAAC
+
CBCCDFFFFFFFGGGGGGGGGGHHHHHHHHHHGHHHGHGGGGGHHHHHHHHHHHHHHHGGGGGHHHHGGFGGEGGGGHHHHHGGGGGGGHHHHHHHHHHHGGGGHHHHHHHGHHHGHHHHHHHHHHHHGGHHGHGGGEFHHHFGHHHHGGGHGHHHHHHHHHHHHGGGGG<---.001:1<001101111111111...-.0<1:110<././/000<1<:1110/:0:11<:<1110<100111100./.
@M03495:530:000000000-LYBTV:1:1109:14350:13625 1:N:0:GATCCGGG+ACCTGCTT
GTCAGCATGTGAGCTTTGGAGTGAAATCTCTTGTCTTAAGGAATAAAGGAAAAAGATTCCGTCGGAGGCTCGGTGCTCTACAGGTTCAACCTTTGTACTCTATTATTGCCTCACATTCCATCTCTTGTGAAAATATATTTGATTGGCTTTTCTGCAGGTTGTTTGCCAGGACTTTCCAAGACCTCCACTAGAAAACACAATAAACTTTTTGGAAGCTGGACAACTATCTTCATTTTTCAGAAACAGTGAAC
+
CACCCFFFFFFFGGGGGGGGGFHHHGHHHHHHHHHHHHHHHHHHHHHHHHHGGHGGHHIHHHHGGGGGGHHGGEGGHHHHHHHHHHHHHHHHHHHGHHHHHHHHHHHHHHHHHHHHHHHHHHHHHHHHHHHHGHHHHHHHHHHHHHHHHHHGHHHHHHHHHFHHHHHHHHHHHHGGGHHHHHHHHHHHHHGGHHHHHHHGHHHHHHHHHHGEGHHFHF;CFGFHHFG;GHGGGHGGGGGGGGGGGGFGGGB
@M03495:530:000000000-LYBTV:1:1109:19666:13686 1:N:0:GATCCGGG+ACCTGCTT
GTCAGCATGTGAGCTTTGGAGTGAAATCTCTTGTCTTAAGGAATAAAGGAAAAAGATTCCGTCGGAGGCTCGGTGCTCTACAGGTTCAACCTTTGTACTCTATTATTGCCTCACATTCCATCTCTTGTGAAAATATATTTGATTGGCTTTTCTGCAGGTTGTTTGCCAGGACTTTCCAAGACCTCCACTAGAAAACACAATAAACTTTTTGGAAGCTGGACAACTATCTTCATTTTTCAGAAACAGTGAAC
+
CCCCCFFFFFFFGGGGGGGGGGHHHHHHHHHHHHHHHGHGHHHHHHHHHHHHHHGGHIIHHIHGGGGGGHHGGGGGHHHHHHGHHHHHHHHHHHHHHHHHHHHHHHHHHHHHHHHHHHHHHHHHHHHHHHHHHHHHHHHHHGHHHHHHHHHHHHHHHHHHHGHHHHHHHHHHHHHHHHHHHGHHHHHHHHHHHHHHHHHGHHGHHHHHHHGGGHHHHHHGHHHHHHGGHHGGGGGGGGFGGGGGGGGFBF0
@M03495:530:000000000-LYBTV:1:1109:24586:13692 1:N:0:GATCCGGG+ACCTGCTT
GTCAGCATGTGAGCTTTGGATGGTTCTGGTTTATCAACGGCAAAATATAGATCGGAAGGCACACGTCTGAACTCCAGTCACGATCCGGGATCTCGTATGCCGTCTTCTGCTTGAAAAAAAAAAAAAAAAAGCATCAATAGCAGGTTTTAGAGCCTCGATCAGCTCACAGTCCAAATACTATGCGTGACCTCCGAAATGTGACTCAGAACAAACTAGACAATGTCCTCCAATATCTTGTGTCATGAGAACAA
+
AAAABFFFFDFFGGGGGBGGGGEGGHHHHFGHCFGHHHDGGGFHHHHHHFHHHHFGGGGHHHHHGHHHGHFHHHHHHHHHGGEGHGHGGGGFHHHEEHFEGGFGHGFGHFGHHAHGDGCGGC@//---<-.</0<0:0;0=:CGH0C.0/0:0.//;DB..0;0/;000900;09;;0;0000.9...///9.-9-.//9//;9////9/..:///;//://///9//9/////;/9/:.//9/9/////.
@M03495:530:000000000-LYBTV:1:1109:28744:13700 1:N:0:GATCCGGG+ACCTGCTT
GTCAGCATGTGAGCTTTGGAGTGAAATCTCTTGTCTTAAGGAATAAAGGAAAAAGATTCCGTCGGAGGCTCGGTGCTCTACAGGTTCAACCTTTGTACTCTATTATTGCCTCACATTCCATCTCTTGTGAAAATATATTTGATTGGCTTTTCTGCAGGTTGTTTGCCAGGACTTTCCAAGACCTCCACTAGAAAACACAATAAACTTTTTGGAAGCTGGACAACTATCTTCATTTTTCAGAAACAGTGAAA
+
BBCCCFFFFFFFBGGGGGGGGGHHHHHHHHHHHHHHHHHHHHHHHHFHHHHHHHGGGHHFHHHGGGGGGHHCGEFGHHHHGHHHFGHHHHGHHGFGHHHHHHHHHHHHHHHHHHHHHHHHHHHHHHHGFFHHFHHHHHHHHHHHGHGGHHGGHHHHHHHHHGHFEHHHHHGFHHHHHDGGGHHHHGHHHHHHHHHFHHGGHHFHHGFHGGGGCGHHHFG.CBCGHF;<CGGGGFGGGGGGGE/BBFGBBB0
@M03495:530:000000000-LYBTV:1:1109:24222:13731 1:N:0:GATCCGGG+ACCTGCTT
GTCAGCATGTGAGCTTTGGAGTGAAATCTCTTGTCTTAAGGAATAAAGGAAAAAGATTCCGTCGGAGGCTCGGTGCTCTACAGGTTCAACCTTTGTACTCTATTATTGCCTCACATTCCATCTCTTGTGAAAATATATTTGATTGGCTTTTCTGCAGGTTGTTTGCCAGGACTTTCCAAGACCTCCACTAGAAAACACAATAAACTTTTTGGAAGCTGGACAACTATCTTCATTTTTCAGAAACAGTGAAC
+
BBBBBFFFFFBFGGGGGFGGGGHHHHHHHHHHHHHHHHHHHGHHHHHHHHHHHHGGHHHHHHHGGGGGGHHGGGGGHHHHHHCHHHHHHHHHHHHHHHHHHHHHHHHHHHHHHHHHHHHHHHHHHHHHHHHGHHHHHHHHHHHHHHHHHHHHHHHHGHHHHGHHHGHHHGHHHHHHGHHHHHHHHHHHHHHHHHHHHHGGHHEHHHHHHHGGGFGHHHGGHHHHHHCGHHGGGGGGGGFGGGGGGGGGGG0
@M03495:530:000000000-LYBTV:1:1109:15276:13733 1:N:0:GATCCGGG+ACCTGCTT
GTCAGCATGTGAGCTTTGGAGTGAAATCTCTTGTCTTAAGGAATAAAGGAAAAAGATTCCGTCGGAGGCTCGGTGCTCTACAGGTTCAACCTTTGTACTCTATTATTGCCTCACATTCCATCTCTTGTGAAAATATATTTGATTGGCTTTTCTGCAGGTTGTTTGCCAGGACTTTCCAAGACCTCCACTAGAAAACACAATAAACTTTTTGGAAGCTGGACAACTATCTTCATTTTTCAGAAACAGTGAAC
+
BBCCDFFFFFFFGGGGGGGGGGHHHHHHHHHHHHHHHHHHHGHHHHHHHHHHHHGGHIHHHIHGGGGGGHHGGFGGHHHHHHHHHHHHHHHHHHHHHHHHHHHHHHHHHHHHHHHHHHHHHHHHHHHFHHHHHHHHHHHHHHHHGHHHHHHHHHHHHHHHHGHHHHHHHHGHHHDGFHFHHHHHHHHHHHGHHHHHHHHGHHFHHHHHHHGGHGHGHHFCGHHHHHCCHHGGGGGGGGGGGGGGGGFGGG:
@M03495:530:000000000-LYBTV:1:1109:25664:13758 1:N:0:GATCCGGG+ACCTGCTT
GTCAGCATGTGAGCTTTGGTGCCGCCCTGGTTTATCAACGGCAAAATATAGATCGGAAGAGCACACGTCTGAACTCCAGTCACGATCCGGGATCTCGTATGCCGTCTTCTGCTTGAAAAAAAAAAGTAAATCAATCACCACACGTTCTCAATATAGTGTGGTTTAGTACATGACGCCCCAGACCAGAAATGCACATATGCCATTCGATGTCAAAACAGAAAATCTATACTCTAGATCTATACGACCACATG
+
BBBBBFFFFFFFGGGGFFGGFGHGGGGGHHHHGFGH5DFEEGAFHHHHHHHFHHHGEGGHGHHHHGGHHHGHHHHHHGHHHHBEAFHGHGGGFEFDGGGHHFHGEFHGGHGHHHGB2FGGCG>>//111>111111><01...-.</.00<0==000=<0./../0;000:00/..---..9../../9;00;0000009000000///.////9.9.//;.9B/////9//9///;/////...-;..//
@M03495:530:000000000-LYBTV:1:1109:27511:13771 1:N:0:GATCCGGG+ACCTGCTT
GTCAGCATGTGAGCTTTGGAGTGAAATCTCTTGTCTTAAGGAATAAAGGAAAAAGATTCCGTCGGAGGCTCGGTGCTCTACAGGTTCAACCTTTGTACTCTATTATTGCCTCACATTCCATCTCTTGTGAAAATATATTTGATTGGCTTTTCTGCAGGTTGTTTGCCAGGACTTTCCAAGACCTCCACTAGAAAACACAATAAACTTTTTGGAAGCTGGACAACTATCTTCATTTTTCAGAAACAGTGAAC
+
CBBCBFFFFFFFGGGGGGGGGGHHHHHHHHHHHHGHHHHHHHHHGHHHHHHHGHGGHHHHHHHGGGGGGHHGGGGGHHHHHHGHHHHHHHHHHHHHHHHHHHHHHHHHHHHHHHHHHHHHHHHHHHHHHHHHHHHHHHHHHHHHHHHHHHHHHHGHHHHGHFHHHHHHHHHHHHBFFGFHFHHHHFHHHHHFHHHHHHHGHHHHHHHHHHGGGFHEHHGGGHGHHHC:CGGFGGFGGGGGGBFGGGBFFG9
@M03495:530:000000000-LYBTV:1:1109:24469:13784 1:N:0:GATCCGGG+ACCTGCTT
GTCAGCATGTGAGCTTTGGAGTGAAATCTCTTGTCTTAAGGAATAAAGGAAAAAGATTCCGTCGGAGGCTCGGTGCTCTACAGGTTCAACCTTTGTACTCTATTATTGCCTCACATTCCATCTCTTGTGAAAATATATTTGATTGGCTTTTCTGCAGGTTGTTTGCCAGGACTTTCCAAGACCTCCACTAGAAAACACAATAAACTTTTTGGAAGCTGGACAACTATCTTCATTTTTCAGAAACAGTGAAC
+
BABCCFFFFFFFGGGGGGGGGGHHHHHHHHHHHHHHHHHHHHHHHHHHHHHHHHGGHHHHHHHGGGGGGHHGGGGGHHHHHHHHHHHHHHHHHHHGHHHHHHHHHHHHHHGHHHHHHHHHHHHHHHHHHHHHHHHHHHHHHGHHHFHHHHHHHHHHHFHHHGHHHHHHHHEHHHGGGH1DHHHHHHHHHHHGHHHHHHHGHHHHHHHHHHGGFGGGHHBCGHHHHECCGHGGGGGGGGGGGFFGGGGGGG:
@M03495:530:000000000-LYBTV:1:1109:14299:13823 1:N:0:GATCCGGG+ACCTGCTT
GTCAGCATGTGAGCTTTGGAATTAGTAAATTCGTTGACGACAGAAGGAGCAAGATAACGACCACAGGGAGGGTGGTTTATCAACGGCAAAATATAGATCGGAAGAGCACACGTCTGAACTCCAGTCACGATCCGGGATCTCGTATGCCGTCTTCTGCTTGAAAAAAAAAAATACGCAGAACTTGTGGATGATCCCAATGCCACTATGGTGGAAGCGATAGGACGATCACACCTAGGAACTCCAGCACCAGA
+
AAAAAF1@BFF3GFGG31B1GGHHHHHHGHHHFHGGE1EFEEEBGCFGEGHHFHDGFFFFCEEHHHHECB>@E/E>FEGGFFFF?>//EHCGHHHEHFEEE/F<CEBBFGGGFFGE1GFHF<1@FG1FE//GEHG/?//?<FF.GBFHCEGF.0=<GHG0.<=D<CG-9-A.90;..--//09000;9/99/:;9//:/99BFFFFF/;;-AFF-;---9;F;-----:999////;/9//9///-;-;9-
@M03495:530:000000000-LYBTV:1:1109:24540:13849 1:N:0:GATCCGGG+ACCTGCTT
GTCAGCATGTGAGCTTTGGACCAGCCTGAGTCCCTGGTTTATCAACGGCAAAATATAGATCGGAAGAGCACACGTCTGAACTCCAGTCACGATCCGGGATCTCGTATGCCGTCTTCTGCTTGAAAAAAAAAAAAAAACAATTCAGTATAGTGTTTACAGCTCATCTGATCTTGCTGTGGAATGTGTTGATTGTGAGCACATAGGATAATACTAGTTGAGTTCCTCTGTGTATCGAACCAGCATTCGCAGTG
+
DDEEDFFFFFFFGGGGGGGGGGHHHGHHHHHHHHGHHHHHHHHHHHGGGGGGHHHHHHHHHHGGGGHHHHHHHGHHHGHHHHBGHHHHHHGDGHGHGGGFEHHHGGHHHHGGGHGHHGHHHHHHHHGGGG@A/--<-.<.<1111111111111/111000001<111<1111111://0000111/.1111<:1<00./:0100100111111111101111111<1111:<../.-.../1111..9.0
@M03495:530:000000000-LYBTV:1:1109:10622:13859 1:N:0:GATCCGGG+ACCTGCTT
GTCAGCATGTGAGCTTTGGAGACTGGTTTATCAACGGCAAAATATAGATCGGAAGAGCACACGTCTGAACTCCAGTCACGATCCGGGATCTCGTATGCCGTCTTCTGCTTGAAAAAAAAAAAAAATAATATAAACTATTCACATAGCATTAATCTGACTAGAATGTAACCTCGAAAATTTTGTATACACAGCATTACATACCATTAATGATACAGTAGTAGTGTGAGTCAAGTTATCATCATAGCAACATG
+
CCCDDFFFFFFFGGGGGGGGGGGHHHHHHHHHHHHGGGGGHHHHHHHHHHHGGGGHHHHHHHGHHHGHHHHHHHHHHHHGGHGGHGGGG1FGHGGHHHHGGGHGHHHHHHHFHHHHGGGDF///-011<1<1111110000<00000<0000000000:C0C000000000/../.-00000/0000000../00000000/0000000000;00000;0:0/000;00000;000:0:00;00:00..::
@M03495:530:000000000-LYBTV:1:1109:16621:13886 1:N:0:GATCCGGG+ACCTGCTT
GTCAGCATGTGAGCTTTGGAATTAGTAAATTCGTTGACGACAGAAGGAGCAAGATAACGACCACAGGGAGGGTGGTTTATCAACGGCAAAATATAGATCGGAAGAGCACACGTCTGAACTCCAGTCACGATCCGGGATCTCGTATGCCGTCTTCTGCTTGAAAAAAAAAAAAAAAAACAACCAAAGCACAGGCGATTGTTAAGTCATTATCACACACCGCATAGTAGTATGTATGAGCTATACTTGTATCG
+
CCCDDFFFFFFFGGGGGGGGGGHHHHHHHHHHGHHHHHGGGGGHHHHHHHHHHHHHHHGGGGGHHHHGGFGGEFFGGHHHHHFGGGGGGHHHHHHHHHHHGGGGHHHHHHHGHHHGHHHHHHHHHHHHGGHHGHGGGGFHGHFGHHHHGDGHGHHHHHHHHHHHHGFFG?-------....<...//0///..--<.901111<11111111100...--9..011111111111110<0111111<11<<
@M03495:530:000000000-LYBTV:1:1109:17579:13902 1:N:0:GATCCGGG+ACCTGCTT
GTCAGCATGTGAGCTTTGGAGGGCAAGAAGTGGTTGTGACTGGTTTATCAACGGCAAAATATAGATCGGAAGAGCACACGTCTGAACTCCAGTCACGATCCGGGATCTCGTATGCCGTCTTCTGCTTGAAAAAAAAAAAAAAAAGAAGAACGCTACAAACATGTGAAACCCAAATGATCATAGTGGTTACTATATCATACTATTAGTTAATCTCAGACATACACAATCTGTGTGCATGTCTGCGAGCAGAA
+
CBCDDFFFFFFFGGGGGGGGGGGGGGGHHHHHGGFGEGHHHHHHHHHHHHHHGGGGGHHHHHHHHHHHGGGGHHHHHHHGGHBFHHHHHHHHHHHHGGHHGHGGGGEHHHGGHHHHGGGHGHHHHHHHGHHHHGGGCCA<<<--.../0//.9..-0<0..00000000:....000<00<0<00.0.0000000000<0000:000000000:00<0/000:00.0000:00.000000000-----/</
@M03495:530:000000000-LYBTV:1:1109:25461:13932 1:N:0:GATCCGGG+ACCTGCTT
GTCAGCATGTGAGCTTTTGAATTAGTAAATTCGTTGACGACAGAAGGAGCAAATAACGACCACAGGGAGGGTGGTTTATCAACGGCAAAATATAGATCGGAAGAGCACACGTCTGAACTCCAGTCACGATCCGGGATCTCGTATGCCGTCTTCTGCTTGCAAAAAAAAAATGATGTTTATCCTTTGGATCTTCTCCCTTATGCAGTTTAGTATACATTCAAGGGCTGCACGACTATTTCCGCACTTACCCG
+
BBABBFFFFDFDGFGGG45FGGHHHHHHGHHGGBFGFAEGGG2BFHFFGHFHHHHHFGGCGGHFHHGAE@EEFGGFHFHHFGEBECEGCGGFHHFHHHHGGGDFFEHFGGFHAGG3FGHHHFHGHGHGFHE/GFGC?/GHEFFFHEH-.<CE<DDHGHE.<DGGEC---;.0009;900;90B0;9//:00;;090//0;0////999B/;///:///9/;//..;..//..-.-/////..--9/////.
@M03495:530:000000000-LYBTV:1:1109:12315:13933 1:N:0:GATCCGGG+ACCTGCTT
GTCAGCATGTGAGCTTTGGAGTGAAATCTCTTGTCTTAAGGAATAAAGGAAAAAGATTCCGTCGGAGGCTCGGTGCTCTACAGGTTCAACCTTTGTACTCTATTATTGCCTCACATTCCATCTCTTGTGAAAATATATTTGATTGGCTTTTCTGCAGGTTGTTTGCCAGGACTTTCCAAGACCTCCACTAGAAAACACAATAAACTTTTTGGAAGCTGGACAACTATCTTCATTTTTCAGAAACAGTGAAC
+
CCDDDFFFFFFFGGGGGGGGGGHHHHHHHHHHHHHHHHHHHHHHHHHHHHHHHHGGHHIIHIHGGGGGGHHGGGGGHHHHHHHHHHHHHHHHHHHHHHHHHHHHHHHHHHHHHHHHHHHHHHHGHHHHHHHHHHHHHHHHHGHHHGHHHHHHHHGHHHHHHEHHHGHHHEHHHHHHHHHHHHHHHHGHHHHHFHHHHHHGHGFHHHHHHHGGEHHHHHHHFHHHHHFCGHGGGGGGGGGGGGGGGGFGBF0
@M03495:530:000000000-LYBTV:1:1109:14665:13945 1:N:0:GATCCGGG+ACCTGCTT
GTCAGCATGTGAGCTTTGGTTTATCAACGGCAAAATATAGAACGGAAGAGCACACGTCTGAATCCAGTCACGATCCGGGATCTCGTATGCCGTCTTCTGCTTGAAAAAAAAAAAAAAAAAAAACTTTAATGCCAATGTGACTCACGTCAATGAACGTAATCTGTCAACCTAAAGTATCACGCAAGAACCGCACACATACAGAGTTCATGCGTCTTCGTGAGTCACATAATAGAATCATTCTAGTTACCACT
+
EEEEEFFFFFFFGGGGGGGGGGHHHHHHGGGGGHHHHHHHHHHGGGGGHHHHHHHGHHHGHHHHHHHHHHHGGHHGHGGGGGGFGGGHHHHGFGHGHHHHHHHGHHHHGGGDC>///<--<--.0<1111110000011111<00.....<1111..<..11111110.<000011111<..-<-//<.-----..<00011/111111<..-..<9/./.:1<11:011111111<1111111111:1<0
@M03495:530:000000000-LYBTV:1:1109:12819:13959 1:N:0:GATCCGGG+ACCTGCTT
GTCAGCATGTGAGCTTTGGTCCAGCCTGAGTCCTCTGGTTTATCAACGGCAAAATATAGATCGGAAGAGCACACGTTTGAACTCCAGTCACGATCCGGGATCTCGTATGCCGTCTTCTGCTTGAAAAAAAAAAAAAATAACTCTCATGAGGAGAATTATCCTACGATAAATAGTAAGCTCACACGTCTGAACTCCCGACCCAAGAACGTTTCTGGTATGCATTCTTCAGCGTGAAAAACAAACTCACACAA
+
BBBBBFFFFDFFEGGGFGFGGGHHHGHHHHHHHHHHGFHGHHHHHGHGGGGGHHHHHHHHHHHGGGGHHHHHHHGGHHGHHHHHHHHHHHHGFEHGHGGEG/GHGFGHGHHGEGHGFHFHHHHGFGHHGG@C//---.000000<00=00/0:..000;CG00:.;:..0;0000900009009-../90;BBF0...A--.;../..../////;/;////;BB///;/.9...//.;9.;./9/9//..
@M03495:530:000000000-LYBTV:1:1109:28523:14000 1:N:0:GATCCGGG+ACCTGCTT
GTCAGCATGTGAGCTTTGGAGTGAAATCTCTTGTCTTAAGGAATAAAGGAAAAAGATTCCGTCGGAGGCTCGGTGCTCTACAGGTTCAACCTTTGTACTCTATTATTGCCTCACATTCCATCTCTTGTGAAAATATATTTGATTGGCTTTTCTGCAGGTTGTTTGCCAGGACTTTCCAAGACCTCCACTAGAAAACACAATAAACTTTTTGGAAGCTGGACAACTATCTTCATTTTTCAGAAACAGTGAAC
+
BBBBBFBFFFFFGGGGGFGGGGHHHHHHHHHHHHHHHHHHHFHGHHHHHHHHHHGGHHHHHHHGGGGGGHHGGFGGHHHHHHHEHHHHHHHHHHHHHHHHHHHHHHHHHGHHHHGGHHHHHHHHHHHGHHHHGGHHHHHHHHHHHGHHHHGHHHHHHHHHHFHHHEGHGHHHGHHHHGGHHGHHHHHHHHHFHHHHHGHGHHGFHHHHHHGGFGHEHEGGHEFEH/;CHGGGGGGGGGGGGGFFGGGGGF:
@M03495:530:000000000-LYBTV:1:1109:4458:14022 1:N:0:GATCCGGG+ACCTGCTT
GTCAGCATGTGAGCTTTGGGGAGGGTGGTTTATCAACGGCAAAATATAGATCGGAAGAGCACACGTCTGAACTCCAGTCACGATCCGGGATCTCGTATGCCGTCTTCTGCTTGAAAAAAAAAAAAAAAGAAAACAGCTGGAGATCAGCGCGGTAACGAAATCTATAGTAATAGAACACTAGTAAAACCAGGCAGCAGACGGATATGATGAGATGTGGTAGACTGTAGTGACAGCCGAGCAGGATATGACAG
+
DDDDDFFFFFFFGGGGGGGEGFGGGGGGEFHHHHHHHGGGEGGHGHHHHHHHHGGGGHHHHHHHGHHHGHHHHHHHHHHHHG?FGGHGGGGGHHHGGHHHHGGGHGHHHHHHHFHHHGDGGCDA><--...///./.00/..0/0000.---...0<<...00<00000000000<//0/0<00<00......<.../.-....0:<00000000<0/0<000000:0/0<00..--<-</..00:00000
@M03495:530:000000000-LYBTV:1:1109:4125:14022 1:N:0:GATCCGGA+ACCTGCTT
GTCAGCATGTGAGCTTTGGAATTAGTAAATTCGTTGACGACAGAAGGAGCAAGATAACGACCACAGGGAGGCTGGTTTATCAACGGCAAAATATAGATCGGAAGAGCACACGTCTGAACTCCAGTCACGATCCGGAATCTCGTATGCCGTCTTCTGCTTGAAAAAAAAAAAAAATAACAATAAAAAAGGGAAAGGCATAATCTGGTTTAAGAATATAGGAGAATAATATAAATGTTAGAGACAGAGCGACG
+
BBBBBFFFFFFFFGGGDFGGGGHHHHHHHHHHGHHHGFGGEGGHHHHHHHHHHHHHHHGGGGGHHHHGGEEGHHGHHHHHHHEGGGGGGHHHHHHHHHHHGGGGHGHHHHHGHGHGHHHHHGHHHHHHGGHHGHGGGGFHHHGGHHHHGGGHGHGFHHHGFGFHHC@CGGG-9-.=B0:9000;00-....:;....////////:/.////9;///////..//;://///;/////:/9...///----
@M03495:530:000000000-LYBTV:1:1109:27771:14030 1:N:0:GATCCGGG+ACCTGCTT
GTCAGCATGTGAGCTTTGGAGTGAAATCTCTTCTCTTAAGGAATAAAGGAAAAAGATTCCGTCGGAGGCTCGGTGCTCTACAGGTTCAACCTTTGTACTCTATTATTGCCTCACATTCCATCTCTTGTGAAAATATATTTGATTTGCTTTTCTGCATGCTGTTTGCCAGGACTTTCTAAGACCTCCACTAGAAAACACAATAAACTTTTTGTAAGCTGGACAACTATCTTCATTTTTCTGAAACAGTGAAC
+
A>>AAF1D1D3311GF31FGG11D3A3FFFHH13BBGG31BA0AF1DA1AGHFHGGFHH2FAF/AAE/AB0/>B/>EFFGF110F1G@FBG0EFFFFFD1@FFD@GFD1F1B1>BFH1B2EGFGFBF1122>BB<2FGHH2BFF212BF1<FD2FD1B11@GDFFG11<<GGB1FD1?1111?FFE0?G0<111<FG0<.>100<D0=00A/00<0DF/..0;./:00:0CF:0;0;/00;;00C/FG000
@M03495:530:000000000-LYBTV:1:1109:7770:14032 1:N:0:GATCCGGG+ACCTGCTT
GTCAGCATGTGAGCTTTGGAGTGAAATCTCTTGTCTTAAGGAATAAAGGAAAAAGATTCCGTCGGAGGCTCGGTGCTCTACAGGTTCAACCTTTGTACTCTATTATTGCCTCACATTCCATCTCTTGTGAAAATATATTTGATTGGCTTTTCTGCAGGTTGTTTGCCAGGACTTTCCAAGACCTCCACTAGAAAACACAATAAACTTTTTGGAAGCTGGACAACTATCTTCATTTTTCAGAAACAGTGAAC
+
CCCDDFFFFFFFGGGGGGGGGGHHHHHHHHHHHHGHHHHHHHHHHHHHHHHHHHGGHIIHHIHGGGGGGHHGGEFGHHHHHHGHHHHHGHHHHHHHHHGHHHHHHHHHHHHHHHHHHHHHHHHHHHHHHHHHHGHHHHHHHGHHGHHHHHHHHHHHHHHHHFHHHHHHGHHHHHGGGHFHHHHHHHHHHHGEGHHGHHHGHHGHHGHHHHGGHHHFHHHGGHHGGHGCHHGGGGGGGGGGGGGGGGGGEG0
@M03495:530:000000000-LYBTV:1:1109:13412:14033 1:N:0:GATCCGGG+ACCTGCTT
GTCAGCATGTGAGCTTTGGCACAGGGAGGGTGGTTTATCAACGGCAAAATATAGATCGGAAGAGCACACGTCTGAACTCCAGTCACGATCCGGGATCTCGTATGCCGTCTTCTGCTTGAAAAAAAAAAATACACAAGACAAACATGGGGATCTATGCGGTCAAGCAAAAGATGGGCATACTGTCAGTGCATCGCACACTCGATAGCTTCTAGTACTTGGCAACTCTGTATATGAACTGCAGTGGAAATTAT
+
CCCDCFFFFFFFGGGGGGGGGGHHHGGGGGEFFEFGHHHHHHGGGGGHHHGHHHHHHHGGGGHHHHHHHGHHHGHHHHHHHHBFHHGGHHGHGGGGAHHHGGHHGHGFGHGHHHHHHHHFHHHGGGCA-0<111>..</<//.<00/.....01<:0.-.-<000//0/<<B10../<00:111<B11:11:...--./:../..11111111111110/00./:11:1<11<1111<000<:/0000101
@M03495:530:000000000-LYBTV:1:1109:17463:14044 1:N:0:GATCCGGG+ACCTGCTT
GTCAGCATGTGAGCTTTGGTCCAGCCTGAGTCCCTGGTTTATCAACGGCAAAATATAGATCGGAAGAGCACACGTCTGAACTCCAGTCACGATCCGGGATCTCGTATGCCGTCTTCTGCTTGAAAAAAAAAAAAAATAAATACAGCAAAAAGCTGTAGGAGCGAGCAAACAATCGAACAACAAGCAGGAAATCTAGAGCCACTAAGCTGGTAGACATGAGCTCACGAGACCCGACCTCACCATTCATGAAC
+
CBCCCFFFFFFFGGGGGFGGGGHHHGHHHHHHHHHHHGHGGHFHHHGGGGGHHHHHHHHHHHGFGGHHHHHHHGHHHGHHHHGGHHHHHHGGHHGHGGGFGHHHGGHHHHGAFHGHHHHHHGGGHHHGGGAC<---<00=000<00<///..:00;0000/.;----//..90/../.-/..././/..//;://////9////////9//9/////////////..-....----.9/..//////////
@M03495:530:000000000-LYBTV:1:1109:18368:14058 1:N:0:GATCCGGG+ACCTGCTT
GTCAGCATGTGAGCTTTGGAATAGTAAATTCGTTGACGACAGAAGGAGCAAGATAACGACCACAGGGAGGGTGGTTTATCAACGGAAAAATATAGATCGGAAGAGCACACGTCTGAACTCCAGTCACGATCCGGGATCTCGTATGCCGTCTTCTGCTTGAAAAAAAAAAAAGAACAGTGAAAGATAGAATAACGATATGATACTAGCATTATTGACATATGTTCGTGAAGACTAGCAGTGGCGTGGCAACG
+
DCEEEFFFFFFFGGGGGGGGGGHHHHHHHHHGHHHHHGGGGGHHHHHHHHHHHHHHHGGGGGHHHHGFGGGEFGGGHHHHHHGEGFGGHHHHHHHHHHHGGGGHHHHHHHGHHHGHHHHHHHHHHHHGGHHGHGGGDEHHHGGHHHHGGGHGHHHHHHHGHHHHGGGGGB-...///111111/011<11110....-111<<1:</0111111111:111111..<B.11:100/0010/.-<---/0.<
@M03495:530:000000000-LYBTV:1:1109:8032:14078 1:N:0:GATCCGGG+ACCTGCTT
GTCAGCATGTGAGCTTTGGAGTGAAATCTCTTGTCTTAAGGAATAAAGGAAAAAGATTCCGTCGGAGGCTCGGTGCTCTACAGGTTCAACCTTTGTACTCTATTATTGCCTCACATTCCATCTCTTGTGAAAATATATTTGATTGGCTTTTCTGCAGGTTGTTTGCCAGGACTTTCCAAGACCTCCACTAGAAAACACAATAAACTTTTTGGAAGCTGGACAACTATCTTCATTTTTCAGAAACAGTGAAC
+
CBCCCFFFFFFFGGGGGGGGGGHHHHHHHHHHHHHHHHHHHHHHHHHHHHHHHHGGHIHIHIHGGGGGGHHGGGGGHHHHHHHHHHHHHHHHHHHHHHHHHHHHHHHHHHHHHHHHHHHHHHHHHHHHHHHHHHHHHHHHHGHHHHHHHHHHHHHHHHHHHGHHHGHHHHHHHHGGHFFHHHHHHHHHHHHFHHHHHGHGHHHGHHHHHHGGHHGHHHHHHFHHHGGGGHGGGGGGGGGGGGGGGGGGFGB
@M03495:530:000000000-LYBTV:1:1109:11809:14080 1:N:0:GATCCGGG+ACCTGCTT
GTCAGCATGTGAGCTTTGGTTTATCAACGGCAAAATATAGATCGGAAGAGCACACGTCTGAACTCCAGTCACGATCCGGGATCTCGTATGCCGTCTTCTGCTTGAAAAAAAAAAACACAAAAGATGACAGCAGCAGAGGGCTGCACTCATAAAGTGCTGGCAAGAGAGGCATACTTTCATCCCTGCTAATTTTCTAACCACAGCCGCACACGATAATACACCATAGTAGCTGATGCGGTCGACAACAGTCT
+
BBBBBFFFFFFFFGGG5FGGGGHHHHHHGGGGFHHHGHHHHHHHGGGGGHHHHGHGHHHGHHHHHHHHHHHHGGHHGHGGGG1GHHCFHHHHGECHGHHHHHHHHHHHHCGGDB/?/0//000/111111/000000....<../<0//00000=0000/.:0./.:....<0000000000;00.;;0000000090909....-----.--...//////.///;/9///////9-A----:-.9.9//
@M03495:530:000000000-LYBTV:1:1109:4137:14088 1:N:0:GATCCGGG+ACCTGCTT
GTCAGCATGTGAGCTTTTGTCCAGCCTGAGTCCTGGTTTATCAACGGCAAAATATAGATCGGAAGAGCACACGTCTGAACTCCAGTCACGATCCGGGATCTCGTATGCCGTCTTCTGCTTGAAAAAAAAAAAAAAATGAAAACCGGACAGCATGGGTGTGTATATGTGAGAAGAGAACCAAGGAGAATGACCACAAAGTAACGACGAGTGTTACAGAACGCGAATAAATGCTTCGTAAAGACTGTAATCAA
+
BBBBBFFFFFFFGGGGGGGGGGHHFFHHFGGHFHHHAFGGHHHHGGCGGGHHGHHHHHGHGGEGGHHHHHFFFFHHGFHHHHB@GHHHHGGHFFHGGEE1BGG?EHHHHCGFGGFFHHHHHHHHHHGGFG><<---.00000/.-----../0:../.-..000000090009/.///.........//////..../////..----..9//////:...---9./////;//;....//.9////////
@M03495:530:000000000-LYBTV:1:1109:21288:14089 1:N:0:GATCCGGG+ACCTGCTT
GTCAGCATGTGAGCTTTGGAGTGAAATCTCTTGTCTTAAGGAATAAAGGAAAAAGATTCCGTCGGAGGCTCGGTGCTCTACAGGTTCAACCTTTGTACTCTATTATTGCCTCACATTCCATCTCTTGTGAAAATATATTTGATTGGCTTTTCTGCAGGTTGTTTGCCAGGACTTTCCAAGACCTCCACTAGAAAACACAATAAACTTTTTGGAAGCTGGACAACTATCTTCATTTTTCAGAAACAGTGAAC
+
CBCCCFFFFFFFGGGGGGGGGGHHHHHHHHHHHHHHHHHHHHHHHHHHHHHHHHGGHIHHHIHGGGGGGHHGGGGGHHHHHHHGHHHHHHHHHHHHHHHHHHHHHHHHHHHHHHHHHHHHHHHHHHHHHHHHHHHHHHHHHHHHHHHHHHHHHHHHGHHHHGHHHHHHHHHHHHFHGFFGHGGHHHHHHHHFGHFHHHHCGDDDHHHHHHGGBGHHHCCGGHHHHHC;GHGGGGGGGGGGGFFGGGGGGGB
@M03495:530:000000000-LYBTV:1:1109:26099:14097 1:N:0:GATCCGGG+ACCTGCTT
GTCAGCATGTGAGCTTTGGAGTGAAATCTCTTGTCTTAAGGAATAAAGGAAAAAGATTCCGTCGGAGGCTCGGTGCTCTACAGGTTCAACCTTTGTACTCTATTATTGCCTCACATTCCATCTCTTGTGAAAATATATTTGATTGGCTTTTCTGCAGGTTGTTTGCCAGGACTTTCCAAGACCTCCACTAGAAAACACAATAAACTTTTTGGAAGCTGGACAACTATCTTCATTTTTCAGAAACAGTGAAC
+
```
