## Supplementary File 4 - Rice NGS raw data for "Developing a Molecular Toolkit to ENABLE all to apply CRISPR/Cas9-based Gene Editing *in planta*": pBA22_R1_001.fastq (part 10 of 30)

```
BABBBFFFFFFFFGGGGGGGGGHHHHHHHHHHHHHHHHHHHHFHHGHHHHHHHHGGGHHHHHHGGGGGGHHGGGGGHHHHHHEGHHHHHHHHHHHHHHHHHHHHHHHHHHHHHHHHHHHHHHGHHHHHHHGHHHHHHHHGHGHHGHHHHHGHHGHHHHHHHGHHHHHHHHHHHHGHHHHGHHHHHHHHHHHHHGGHHHHGHHHHGGHHHHGGFFHHHHHGHHHHHF0<CGGGGGGGGGGGGGGGFFCFGG0
@M03495:530:000000000-LYBTV:1:1109:6542:14108 1:N:0:GATCCGGG+ACCTGCTT
GTCAGCATGTGAGCTTTGGAGTGAAATCTCTTGTCTTAAGGAATAAAGGAAAAAGATTCCGTCGGAGGCTCGGTGCTCTACAGGTTCAACCTTTGTACTCTATTATTGCCTCACATTCCATCTCTTGTGAAAATATATTTGATTGGCTTTTCTGCAGGTTGTTTGCCAGGACTTTCCAAGACCTCCACTAGAAAACACAATAAACTTTTTGGAAGCTGGACAACTATCTTCATTTTTCAGAAACAGTGAAC
+
BACCCFFFFFFFGGGGGGGGGGHHHHHHHHHHHHHHHHGGHHHGHHHHHHHHHHGGHIIIHHHGGGGGGHHGGEGGHHHHHHGHGHHHHHHHHHHHHHHHHHHHHHHHHHHHHGHHHHHHHHHGHHHHHHHHHHHHHHHHHHHHHHHHHHHHHHHHHHGHHGHHHHHHHHHHHHHGGHGGHHHHHHHHHHHHGHHHHHHGHHGHHHHHHHGGHHHFHHHAGHHHHFGCCHGGGGGGGGGGGFGGGGGGFGB
@M03495:530:000000000-LYBTV:1:1109:9969:14116 1:N:0:GATCCGGG+ACCTGCTT
GTCAGCATGTGAGCTTTGGAGTGAAATCTCTTGTCTTAAGGAATAAAGGAAAAAGATTCCGTCGGAGGCTCGGTGCTCTACAGGTTCAACCTTTGTACTCTATTATTGCCTCACATTCCATCTCTTGTGAAAATATATTTGATTGGCTTTTCTGCAGGTTGTTTGCCAGGACTTTCCAAGACCTCCACTAGAAAACACAATAAACTTTTTGGAAGCTGGACAACTATCTTCATTTTTCAGAAACAGTGAAC
+
CCCDDFFFFFFFGGGGGGGGGGHHHHHHHHHHHHHHHHHHHHHHHHHHHHHHHHGGHHIHHHHGGGGGGHHGGFGGHHHHHHGHHHHHHHHHHHHHHHHHHHHHHHHHHHHHHHHHHHHHHHHHHHHHHHHHHHHHHHHHHHHHHFHHHHHHHHGHHHHHHGHHHHHHHHHHHHHHHHHHHHHGHHHHHFHFHHHHHHHGHHHGHHHHHHGGCGHHHHHHHHHHHHCCGHGGGGGGGGGGEFFGGGFBGGB
@M03495:530:000000000-LYBTV:1:1109:2131:14140 1:N:0:GATCCGGG+ACCTGCTT
GTCAGCATGTGAGCTTTGGTCCAGCCTGAGTCCTGGTTTATCAACGGCAAAATATAGATCGGAAGAGCACACGTCTGAACTCCAGTCACGATCCGGGATCTCGTATGCCGTCTTCTGCTTGAAAAAAAAAAAATAACCAACAAAAGAAGTGATTGCTAGCGGTTGGTCAGAGGCACCGCTCACCTAACGACCACCTTTCAACGCTCATGTATAGAGCTAAGAAACTCTAAAACAATAGGCAAGTACGCGTA
+
BBBBBFFFFBFFGCEFDGFGDGFHHGHH4FAF4DECFGCGFGHHHGFC?FHGGGHGHHHHGGGFGHGHHHGHECGGGHHHHHFGHHHHHGGFHEFEG/?1FHHFGGGHEEGGHGHBEBGGBGF33FC@/B//<<11111....<</../00000=000</--:-;-.00/00.....-:--;0:0///.;--;.9.9/9/99.;...///9//////////////////////..://9/;../;/..--9
@M03495:530:000000000-LYBTV:1:1109:25524:14150 1:N:0:GATCCGGG+ACCTGCTT
GTCAGCATGTGAGCTTTGGTCCAGCCTGAGTCCCTGGTTTATCAACGGCAAAATATAGATCGGAAGAGCACACGTCTGAACTCCAGTCACGATCCGGGATCTCGTATGCCGTCTTCTGCTTGAAAAAAAAAAAAAAATTTAATATTATGATGTTAAAGCACTGATTACTTCATATAAGAACTCAAACGTACATTCCATAGTACATAGTCTCTGAAGACAGCGACCCATTCTCTTAGATCTAACTGATTCCT
+
BBBBBFFFFFFFGGGGFFGGGGHHHGHHHHHHFFGHHGHHHHG5GHFGGGGHHHHHHHHGHHGGGGGHHHHHHGHHHGHHHH@GHHHHHHGFGHGHGGGGAGGHGAGHHHGFEHGHHFHHHHBGHHHGGGD/>----<<000000000000;;000000:/0/00;0:C00009;00000/009/00:;9..;000;000000000000;///;/////;.--9-:9//://;////;////;//://///
@M03495:530:000000000-LYBTV:1:1109:17851:14167 1:N:0:GATCCGGG+ACCTGCTT
GTCAGCATGTGAGCTTTGGAGGGCGAGGGTGGTTTATCAACGGCAAAATATAGATCGGAAGAGCACACGTCTGAACTCCAGTCACGATCCGGGATCTCGTATGCCGTCTTCTGCTTGAAAAAAAAAAAAAAAAAAGAACGTAAGACTAGTATGATCTTCTTTCTGTTGAGGGGAGAACCCTGAATATGTTATATGGTGGTGTCCTCTGCTTAGGATACTGAATTGATGCGTACTATACAGTATTTTATATG
+
CBCDDFFFFFFFGGGGGGGGGGGGGGGGGBFGEGGHHHHHHGGGGGHHHHHHHHHHHGGGGHHHHHHHGHHHGHHHHHHHFG@FHGGHHGHGGGGEHHHFGHHHHGGGHGHHHHHHHHHHHHGGGGG<<<-----.../....:;0000;0000000:0000000:0000/.-.-..:...//0000:000000:000....000000000:00::00:0000000000-..-.0000:000:0:000000
@M03495:530:000000000-LYBTV:1:1109:4851:14168 1:N:0:GATCCGGG+ACCTGCTT
GTCAGCATGTGAGCTTTGGAATTAGTAAATTCGTTGATGACAGAAGGAGCAAGAGAACGACCACAGGGAGGGTGGTTTATCAACGGCAAAATATAGATCGGAAGAGCACACGTCTGAACTCCAGTCACGATCCGGGATCTCGTATGCCGTCTTCTGCTTGAAAAAAAAAAAAAAATAAAACAAGCATGAAAGTGCATATATACTCAATGAAAAAATATATTATAGACAAACAATATAATATTAATTAATAA
+
CCCCCFFFFFFFFGGGGGGGGGHHHHHHHHHHGHHHHHHHHHHHHHHHHHHHHHHHHHGGGGGHHHHGGGGGEGGGGHHHHH4FFGGGGHHHHHHHHHHHGGGGHHHHHHHGHHHGHHHHHHHHHHHHGGHHGHGGGDAGGHGGHHHHGGGHGHHHHHHHHGHHHGEGGDB;:-9.00099;;/./09000000000000000000;900::0:9.:9:000000900//.:.000:0000009009909;
@M03495:530:000000000-LYBTV:1:1109:10399:14181 1:N:0:GATCCGGG+ACCTGCTT
GTCAGCATGTGAGCTTTGGTTTATCAACGGCAAAATATAGATCGGAAGAGCACACGTCTGAACTCCAGTCACGATCCGGGATATCGTATGCCGTCTTCTGCTTGAAAAAAAAAAAAACTCCACACGCAATTTTCCATCCCCTCTGATCAGAAGCTGAGGAGAGTACAGACCTAAGAGAAATTAGCGATGAACCAAAGGTCTGCGTACCATGGGCAACGACACCTGTATTTTCACTAACACAAGCAACGATC
+
BBBBBFFFFDFFFGGGGEGGGGHHHHHHGGGGEHHHGHHHGHHHGGGGHHHHHHHGHHHGHHHHHHHHHHHHGGHHGHGGEE?BGFHHHHGHGEGHGHHHHHHGFGHHHGFFGGC/><<?110?.-->-.1110<0=0...<</<0=00000//000:.0..;/0;909.;BFFBB0/990090/--..0009..././;///-..-99///..99?-.--;.9//;////9///9////...../.-...
@M03495:530:000000000-LYBTV:1:1109:27063:14182 1:N:0:GATCCGGG+ACCTGCTT
GTCAGCATGTGAGCTTTGGTCCAGCCTGAGTCCTGGTTTATCAACGGCAAAATATAGATCGGAAGAGCACACGTCTGAACTCCAGTCACGATCCGGGATCTCGTATGCCGTCTTCTGCTTGAAAAAAAAACATCAGCTCTGCACTCCAGCACCTCACATTAACCACAGTGAGAACCTACGCCTATCGGGACCCAACTGCGAGCTCTACACGACCGCAGTCTTTGTAGAGTTACTAGTGCAGACTGGTCAGC
+
BBABBFFFFFFFGGGGGDAGGGHHGGHHHGFGFFGHFFHHDGHHFG?EFGHHHHHHGHGHHGGGGHHHHHHHGFGHGFHFFFFFCFFGHGGHGEGGGGEEEHHGGHHHFGDEFGHHHHHHFGEGHHGG/@/<11<1?11<11?11001<<00.00<.00=<G000.<.000000/:///.-:..0:.---9.;..9/;0;---.00//;B.------9./9///9////:9/;/9///////.9/.///./
@M03495:530:000000000-LYBTV:1:1109:10411:14214 1:N:0:GATCCGGG+ACCTGCTT
GTCAGCATGTGAGCTTTGGAATTAACGACAGAAGGAGCAAGATAACGACCACAGGGAGGGTGGTTTATCAACGGCAAAATATAGATCGGAAGAGCACACGTCTGAACTCCAGTCACGATCCGGGATCTCGTATGCCGTCTTCTGCTTGAAAAAAAAAAAAAAAATAGAAAAATGGATCGACTACGCACGTAGAGTCAAGACACAAACAGAATAGATCAGGACAGAAGAACTAAGAATGAGGGCTTGCGAGA
+
CCCDEFFFFFFFGGGGGGGGGGHHHHGGGGGHHHHHHHHHHHHHHHGGGGGHHHHGGGGGFFGGGHHHHHHHGGGGGHHHHHGHHHHHGGGGHHHHHHHGHHHGGHHHHHHHHHHHGGHHGHGGCGFHHGFGHHHHGGGHGHHHHHHHHHHHHGGEFE<9-<<-.001<1/..000<0.<-.-/.-.--./.<1101100////....//01101110000././000//1000010101/...<-.----
@M03495:530:000000000-LYBTV:1:1109:9842:14231 1:N:0:GATCCGGG+ACCTGCTT
GTCAGCATGTGAGCTTTGGTCCAGCCTGAGTCCTGGTTTATCAACGGCAAAATATAGATCGGAAGAGCACACGTCTGAACTCCAGTCACGATCCGGGATCTCGTATGCCGTCTTCTGCTTGAAAAAAAAAAAAAAAAATAAAATGGAATGTGAAGAATCTAGTTAACGAAGATACATATTTAAATATAACTGAGAGGTCATATCATTACCTACAGCGTAATTAGAGCAACTCATAAAAGTCTTGAGTGTGA
+
CCCCDFFFFFFFGGGGGGGGGGHHHGHHGHHHHHHHGHHHHHHHHGGGGGHHHHHHHHHHHGGGGHHHHHHHGHHHGHHHHHHGHHHHHGGHHGHGGGGGHHHGGHHHHGGGHGHHHHHHHHHHHHGGGGF>@><<-:.00000000000;00000/0009000000.....00000;000000900000000000.9/000;000000000/000-;...0000090/./09000000000000990000
@M03495:530:000000000-LYBTV:1:1109:18669:14231 1:N:0:GATCCGGG+ACCTGCTT
GTCAGCATGTGAGCTTTGGTCCAGCCTGAGTCCTGGTTTATCAACGGCAAAATATAGATCGGAAGAGCACACGTCTGAACTCCAGTCACGATCCGGGATCTCGTATGCCGTCTTCTGCTTGAAAAAAAAAAAAAGACACAACTGGAGGAGAAGTCACACGTATATAACTACTACTAGTGAACGTCCTAAGTCTAGGAAGAATCATCGACTGCGAATGTTGTGCACTGTGATGTAACGTAATCGGACACGCG
+
CCCCCFFFFFFFGGGGFFGGGGHHHGHHHHHHHHHHFHHHHHHHHGGGGGHHHHHHHHHGHGGGGHHHHHHHGHHHGHHHHHFGHHHHHGGHHFHGGGGAHHHFFHHHHGEGHGHHHHHHHGFHHHGGGC<A<-..>0//..<///.<..../0000:0-./:00000000000000;00;0....900/09000::0../000000/-9./;---;;00/:0000:00;0000009/...9...--..--
@M03495:530:000000000-LYBTV:1:1109:2454:14245 1:N:0:GATCCGGG+ACCTGCTT
GTCAGCATGTGAGCTTTGGAGTGAAATCTCTTGTCTTAAGGAATAAAGGAAAAAGATTCCGTCGGAGGCTCGGTGCTCTACAGGTTCAACCTTTGTACTCTATTATTGCCTCACATTCCATCTCTTGTGAAAATATATTTGATTGGCTTTTCTGCAGGTTGTTTGCCAGGACTTTCCAAGACCTCCACTAGAAAACACAATAAACTTTTTGGAAGCTGGACAACTATCTTCATTTTTCAGAAACAGTGAAC
+
BABBBFFFFDFFGGGGGFGGGFFFHGHHHHHHHGHHHHGHGHHHHHHHHHHHHHGGHHHHGHHGGGGGGHHGGEGGHHHHHHFGHHHHHHHHHHHHHHHGHHHHHHHHHHHHHHHHHFHHHHHHHHHHHFFGHGHHHHHHGEHHGHHHHHHHHHGHHHHHHEHHHFHHGHGHHHFGGGHHGHHHHHHHHHFEGHHHHHHGGGHGHHHGFHGGHGFEFHBFGHHHHG;CHHGGGGGGGFFEBFFGFGFGGF0
@M03495:530:000000000-LYBTV:1:1109:22628:14272 1:N:0:GATCCGGG+ACCTGCTT
GTCAGCATGTGAGCTTTGGAGTGAAATCTCTTGTCTTAAGGAATAAAGGAAAAAGATTCCGTCGGAGGCTCGGTGCTCTACAGGTTCAACCTTTGTACTCTATTATTGCCTCACATTCCATCTCTTGTGAAAATATATTTGATTGGCTTTTCTGCAGGTTGTTTGCCAGGACTTTCCAAGACCTCCACTAGAAAACACAATAAACTTTTTGGAAGCTGGACAACTATCTTCATTTTTCAGAAACAGTGAAC
+
AAAAAFFFFFFFGGGFGGCCBFGHHHHHHHHHHGGHHFGGHHCFHHBGHHHHHHGGHHHHHHHGGGGCDHHFGFGFHHHHHHFGGFHHHHHHGGHGHHHHHHGHHHHFHHHHHHHHFHGHHHHEFHHBFGFGHGHHHHHHHEHHFFHHHHHHHHFHHHHHHEHHFHHHHGFHHGHGGGHFHHHHHHHGHFHGGHHHHHHGGHHGHHHGHHGDHF:C:FGCGFGEF/0<00CFGGGGGGGGGFFGGGFFFG0
@M03495:530:000000000-LYBTV:1:1109:17246:14285 1:N:0:GATCCGGG+ACCTGCTT
GTCAGCATGTGAGCTTTGGAATTAGTAAATTCGTTGACGACAGAAGGAGCAAGATAACGACCACAGGGAGGCTGGTTTATCAACGGCAAAATATAGATCGGAAGAGCACACGTCTGAACTCCAGTCACGATCCGGGATCTCGTATGCCGTCTTCTGCTTGAAAAAAAAAAAAAAAGAATCCACACCTCTCGAGCGTCGAGTACGAGTGTACTGACGTACTCACTTCGGTTGACAACTGATCATTAGCGTAG
+
CCCCCFFFFFFFGGGGGGGGGGHHHHHHHHHHGHHHHHGGGGGHHHHHHHHHHHHHHHGGGGGHHHHGFGGGHHGFGHHHHHGGGGGGGHHHHHHHHHHHGGGGHHHHHHHGHHHGHHHHHHHHHGHHGGHHGHGGGFEHGHGGHHHHGEGHGHHHHHHHGHHGHGGGGBA----...0100:0../.</90..-<.---0.1...99111:110.9..91:0110....-/011.0/<111111</-..<
@M03495:530:000000000-LYBTV:1:1109:24812:14286 1:N:0:GATCCGGG+ACCTGCTT
GTCAGCATGTGAGCTTTGGATCACCTGGTTTATCAACGGCAAAATATAGATCGGAAGAGCACACGTCTGAACTCCAGTCACGATCCGGGATCTCGTATGCCGTCTTCTGCTTGAAAAAAAAAAAAAAACAGAATCTAGTATCCACCTAGTCTTCTCTATGGCAGATGTAAGTCATAGATGACTTCCTCGTCTCGTACTACACCACCACAGTTCGCTGATACTCTTCGCAGGATAACTTACGTCTCACTTAA
+
DCDDCFFFFFFFGGGGGGGGGGHHHHHHGHHHHHHHHGGGGGHHHHHHHHHHHGGGGHHHHHHHGHHHGHHHHHHHHHHHHGBGHGHGGGGFHHHGGHHHHGGGHGHHHHHHHGHHHHGGGGD//>--..//01111111=1110..001:1111011:10./::011<111111<111110111:11.9.<//..9.110:/.......01<.-...01<1011<....-.00:01101./</B111111
@M03495:530:000000000-LYBTV:1:1109:28824:14299 1:N:0:GATCCGGG+ACCTGCTT
GTCAGCATGTGAGCTTTGGAGTGAAATCTCTTGTCTTAAGGAATAAAGGAAAAAGATTCCGTCGGAGGCTCGGTGCTCTACAGGTTCAACCTTTGTACTCTATTATTGCCTCACATTCCATCTCTTGTGAAAATATATTTGATTGGCTTTTCTGCAGGTTGTTTGCCAGGACTTTCCAAGACCTCCACTAGAAAACACAATAAACTTTTTGGAAGCTGGACAACTATCTTCATTTTTCAGAAACAGTGAAA
+
AAAAA1DFFFF3GGGGFEFGGGGGFHHHGHHHHEGGGGFGFFBGGHFDGFFGHHGGHHHHHHHGGGGEEHHGGGGCHHHHHHHHGEBGHHHHHFGGFHHHHHHHHGHHFHHFHHHHHHHHHGHHHGHGHHHHHHHEGFHHHHHHHFHHHHHHHHHFHHFHHGHHFHHHFFHHHH1?FGHHEHHHHHHHHHFF1GHHEHHGFGGFGGBFGDCG/;GHHHHGFGGHHH<=CFGGGGGGGBFGG0FGGGGFFG0
@M03495:530:000000000-LYBTV:1:1109:26404:14304 1:N:0:GATCCGGG+ACCTGCTT
GTCAGCATGTGAGCTTTGGAATTAGTAAATTCGTTGACGACAGAAGGAGCAAGATAACGACCACAGGGAGGGTGGTTTATCAACGGCAAAATATAGATCGGAAGAGCACACGTCTGAACTCCAGTCACGATCCGGGATCTCGTATGCCGTCTTCTGCTTGAAAAAAAAAAAAAACGAAATGACACACGACACGAAACCACATATTAACTTCGTGTCACTAGCTGCATGACACCCACCACGTATCAGTTATA
+
CCCDDFFFFFFFGGGGGGGGGGHHHHHHHHHHGHHHGHGGGGGHHHHHHHHHHHHHHHGGGGGHHHHGGFGGEFGEGHHHHH4FFGGGGHHHHHHHHHHHGGGGHHHHHHGGHHHGHHHHHHHHHHHHGGHHGGGGGDAGGGFGHHHHGEGHEHHHHHHHGHHHHGECGG----.-....0;0B0/.:--9999..-..;.000000:00:./.;/00000/00;/000000...9.....:0:00:0000
@M03495:530:000000000-LYBTV:1:1109:23439:14306 1:N:0:GATCCGGG+ACCTGCTT
GTCAGCATGTGAGCTTTGGAGTGAAATCTCTTGTCTTAAGGAATAAAGGAAAAAGATTCCGTCGGAGGCTCGGTGCTCTACAGGTTCAACCTTTGTACTCTATTATTGCCTCACATTCCATCTCTTGTGAAAATATATTTGATTGGCTTTTCTGCAGGTTGTTTGCCAGGACTTTCCAAGACCTCCACTAGAAAACACAATAAACTTTTTGGAAGCTGGACAACTATCTTCATTTTTCAGAAACAGTGAAC
+
CCCCCFFFFFFFFGGGGGGGGGHHHHHHHHHHHHHHHHHHHHHGHHHHHHHHHHGGHIHIHHHGGGGGGHHGGEFGHHHHHHBGHHHHHHHHHHHHHHHHHHHHHHHHGHHHHHHHHHHHHHHHHHHHHHHHHHHHHHHHHGHHHGHHHHHHHHHHHHHHHGHHHHHHHHHHHHGGBGFHGHHHHFHHHHGFHGHHHHGGHGHHHHHHHHGFGGHEHHFACHHHHHHCGHGGGGGGGGGGGBFGGGFGGGB
@M03495:530:000000000-LYBTV:1:1109:4332:14310 1:N:0:GATCCGGG+ACCTGCTT
GTCAGCATGTGAGCTTTGGTCCAGCCTGAGTCCTGGTTTATCAACGGCAAAATATAGATCGGAAGAGCACACGTCTGAACTCCAGTCACGATCCGGGATCTCGTATGCCGTCTTCTGCTTGAAAAAAAAAAAAAATCGAAGATACGAGCGAGCAGAAGGGACAAACCACAACAAAGATACGATGCGTAGAAACAGGAGTGCATCTCAGAATCGAATAGTTCATGTAGGCCTTCATATGATAGCACGTGGTG
+
CCCCCFFFFFFFGGGGGGGGGGHHHGHHHHHHHHHHGHHHHHHHHGEGGGHHHHHHHHHHHGGGGHHHHHHHGHHHGHHHHHFGHHHHHGGHHGHGGEEFGHHFGHHHHGGGHGHHHHHHGHGHHHGGGGAA---./.</..000...:-----////....../..;.9..:.99/000....:-;.:.//;:/..././///////////..9/.////9//////////////9////////-.9...
@M03495:530:000000000-LYBTV:1:1109:14422:14322 1:N:0:GATCCGGG+ACCTGCTT
GTCAGCATGTGAGCTTTGGAATTAGCTGGTTTATCAACGGCAAAATATAGATCGGAAGAGCACACGTCTGAACTCCAGTCACGATCCGGGATCTCGTATGCCGTCTTCTGCTTGAAAAAAAAAAAAATACGTATCCGAAGGGCAACAGATGTTATCGTCATGATCAAACATGTTGTAATGTGCTACTCTAGCTATGGACACTTGAGGTCATTATCGAGAACAACTAATGCATGCAGTCGATGCACATGCAT
+
AABBAFFFFFFFGGGGFGGGGGGHHHHHHFGHFHHHHFGG2EEFHHHHHHHHHHGGGGHHHHHHGGHHHGFHHHHHHHHHHH1EHHGHGGGG1FHGGGHHHFGGGHGFEFFHGHHFGGFFGC/<</-011.1<1<1.<.-.....<.//00;0000:/..:00000000.0/;;0/;00000000000;00000000000.00000//./////:.....//;./;//;;;9//;///.9././/9/////
@M03495:530:000000000-LYBTV:1:1109:9547:14328 1:N:0:GATCCGGG+ACCTGCTT
GTCAGCATGTGAGCTTTGGAATACAGGGAGGGTGGTTTATCAACGGCAAAATATAGATCGGAAGAGCACACGTCTGAACTCCAGTCACGATCCGGGATCTCGTATGCCGTCTTCTGCTTGAAAAAAAAAAAAAGCAACAATAGTAGGATGTGAAAGATAAAAGATCGATATCATAATACAAGAGCTAAGATGAAGATGCGTCGCAGTTAATACAGTGAAATAATTGGAAGTAGATAACATTAACAGAAAGG
+
CCCCDFFFFFFFGGGGGGGGGGHHHHHGFGGGBFGGGHHHHHHHGGGGGHHHHHHHHHHHGGGGHHHHHHHGHHHGHHHHHHFGHHHHGGHHGHGGGGGHHHGGHHHHGGGHGHHHHHHHHHHHHGGGDG>>-..0/<..0000:00:<0000000/000:00.<09C..-00000000000<./000000000000009.---9..0<0000<<00:00:00<00<:0:<:0<000000000<00/000.
@M03495:530:000000000-LYBTV:1:1109:28491:14330 1:N:0:GATCCGGG+ACCTGCTT
GTCAGCATGTGAGCTTTGGAATTAGCTGGTTTATCAACGGCAAAATATAGATCGGAAGAGCACACGTCTGAACTCCAGTCACGATCCGGGATCTCGTATGCCGTCTTCTGCTTGAAAAAAAAAAAACAAAAAATAGCGATTAGCACCTGCTCCGTGATATGTTGTCTCAACAGGCTCTAGATAATTGCGCACCACTCTATATTCCCGTTATACATCGCGGATACACTGACTTGTAGCACACAATTCTTATC
+
BBCCCFFFFFFFGGGGGGGGGGHHHHHHHHHHHHHHHHGGFGGHHHHHHHHHHHGGGGHHHHHHHGHHHGHHHHHHHHHHHHEFHHGHGGGEEGHHGGHHHHFEFHGHHHHHHHFHHHHGGGG@/>///00>-01>1--<..0/00.//.000::../000000:0;000/0/..:./0000000:00.--9-..0/:00000000....90:000..----;0000000;000;;000/...00000;00
@M03495:530:000000000-LYBTV:1:1109:12676:14338 1:N:0:GATCCGGG+ACCTGCTT
GTCAGCATGTGAGCTTTGGATTAGTAAATTCGTTGACGACAGAAGGAGCAAGATAACGACCACAGGGAGGGTGGTTTATCAACGGCAAAATATAGATCGGAAGAGCACACGTCTGAACTCCAGTCACGATCCGGGATCTCGTATGCCGTCTTCTGCTTGAAAAAAAAAAAAAAACAATATACAATAAACACATATGCAAGAGACCAAATTTGTTCAGTAGCATGCTATACGCGAGTCACACGTATGCTGTA
+
CBCDEFFFFFFFGGGGGGGGGGHHHHHHHHHGGHHHHGGGFFGHHHHHHHHHHHHHHGGGGGHHHHGGGGGEFGGGHHHHHHHFGGGGHHHHHHHHHHHGGGGHHHHHHHGHHHGHHHHHHHHHHHHGGHHGHGGFDEHHHGGHHHHGGGHGHHHHHHHGHHGHGGGGBD<<--.<.011<110110101:900111110/<:/.:..0111:/11<:11<1100:1111..----/1110-</1/11111
@M03495:530:000000000-LYBTV:1:1109:5499:14351 1:N:0:GATCCGGG+ACCTGCTT
GTCAGCATGTGAGCTTTGGAGGTGGAGGCTCGAGTGGGGTTGACGACAGAAGGAGCAAGATAACGACCACAGGGAGGGTGGTTTATCAACGGCAAAATATAGATCGGAAGAGCACACGTCTGAACTCCAGTCACGATCCGGGATCTCGTATGCCGTCTTCTGCTTGAAAAAAAAAAAAACAAAAACATCAAACTACTAGTATAATGCGTACACCACGACTTAGCGAACTATAGTCAAAGAGTGTATGACAA
+
DDDEEFFFFFFFGGGGGGGGGGEHGHHGGHHGEGHHGHGGGGHHGGGGGHHHHHHHHHHHHHHHGGGGGHHHHGFGGGEFGFFFHHHHHHGGGGGHHHHHHHHHHHGEGGHHHHHHHGHHHGHHHHHHHHHHHHGGHHGHGGGGFHHHGGHHHHGGGHGHHHHHHHFFGGGGDG--<--...<.<..000000010::1<:111111...9.1<..9--..110----.01<11<1:1<//11:<111101
@M03495:530:000000000-LYBTV:1:1109:17124:14352 1:N:0:GATCCGGG+ACCTGCTT
GTCAGCATGTGAGCTTTGGACAGAAGGAGCAAGATAACGACCACAGGGAGGGTGGTTTATCAACGGCAAAATATAGATCGGAAGAGCACACGTCTGAACTCCAGTCACGATCCGGGATCTCGTATGCCGTCTTCTGCTTGAAAAAAAAAAAAAACTGACCAATCATGTGTTTAATTTTTATTGGAAAATTACCAAAAACCAACAAAACATCATGTTACACTATAAGACCATCTCATGTTAAACCAAATTAT
+
BABBBFFFFFFFGGGFGDCCFGCBGFFHDGGHHHFHHGGGGGGHHHHGGGGGAFEAFHHGHFHHDEGFGHHHHHHHHHHE1?1?GFGFFHHFFFHGFHFHHHHHHGHHGGEHDADGGGGFFCFECCHDF/<GGGDGHHGHHHHF0@CC--;CG?.;00/:C?9/;000999/;90;9F9?B0F0/9/;B//99/;;EED.99.9AF...;///9////:;/99////:../////////:9//9..;B///
@M03495:530:000000000-LYBTV:1:1109:24674:14360 1:N:0:GATCCGGG+ACCTGCTT
GTCAGCATGTGAGCTTTGGAGTGAAATCTCTTGTCTTAAGGAATAAAGGAAAAAGATTCCGTCGGAGGCTCGGTGCTCTACAGGTTCAACCTTTGTACTCTATTATTGCCTCACATTCCATCTCTTGTGAAAATATATTTGATTGGCTTTTCTGCAGGTTGTTTGCCAGGACTTTCCAAGACCTCCACTAGAAAACACAATAAACTTTTTGGAAGCTGGACAACTATCTTCATTTTTCAGAAACAGTGAAC
+
CCCCCFFFFFFFGGGGGGGGGGHHHHHHHHHHHHHHHHHGHHHHHHHHHHHHHHGGHHIHHHHGGGGGGHHGGGGGHHHHHHHHHHHHHHHHHHHHHHHHHHHHHHHHHHHHHHHHHHHHHHHHHHHHHGHHHHHHHHHHHGHHHHHHHHHHHHGHHGHHHGHHHHHHHHFHHHHHGHGFGHHHHHHHHHGGHH0GHHHGHGGGGHHHHHGEGFFHHHGCGHGHFGGCGGGGGGGGGGGGFGGGGGFGEF:
@M03495:530:000000000-LYBTV:1:1109:18589:14370 1:N:0:GATCCGGG+ACCTGCTT
GTCAGCATGTGAGCTTTGGTCCAGCCTGAGTCCTGGTTTATCAACGGCAAAATATAGATCGGAAGAGCACACGTCTGAACTCCAGTCACGATCCGGGATCTCGTATGCCGTCTTCTGCTTGAAAAAAAAAAAAAGACAGCATAAGAGATGCGCGAGTGGTCCGCAGATTGCTATAAATAGTAGCATACACATTAACCTCACTCTCGCACATTAAACACAGAAGTGATAGCATGCACTAGTTCTACGACTAT
+
BBBBBFFFFFFFGGGGGGGGGGHHHGHHHHHHHHHHGHHHGHHHHGGGGGHHHHHHHHHHHGGGGHHHHHHHGHHHGHHHGHFGHHHHHGGHHGHGGGGGHHHGGHHHHGGGHGHHHHHHHHHHGHGGGGC/>-.>00/.<<00000/000-.--::..000--9:-90000000;C0000009900:000///9//::/.9/9/..---9//////9../;/9//99///////;///////9/.9..-/
@M03495:530:000000000-LYBTV:1:1109:6898:14374 1:N:0:GATCCGGG+ACCTGCTT
GTCAGCATGTGAGCTTTGGAGGGCAAGAAGTGGTTGTGACATTGCTATGGCAGCTAGAGCCATGGTTTATCAACGGCAAAATATAGATCGGAAGAGCACACGTTGAACTCCAGTCACGATCCGGGATCTCGTATGCCGTCTTCTGCTTGAAAAAAAAAAAAAAAAGTATGTAGGATAGAACACAAGAATCATAACATCGAAAAACGATCACGCTGTCGACGTAGGAAGACGTAGCGTGAGGCAGTTGCAGA
+
CBCCEFFFFFFFGGGGGGGGGGGGGGGHHHGGHFFGEEHHHHHHHHHHHHHHGGHHHHHHHHHHHFHHHHHHHHFGGGGHHFBDFGHHHHGGGGHHGFHHGGHHHHHHHHHHHHHHHGGHHGHGGG?FDFGFDCHHFCBDGFHHGFHHHFHHHHGFGGCA<<-9-.<11111100100110//...//01<<11::10.//.-:.-.9<./..9..09<---...01../<....-......../111001
@M03495:530:000000000-LYBTV:1:1109:12531:14384 1:N:0:GATCCGGG+ACCTGCTT
GTCAGCATGTGAGCTTTGGATGGTTCTGGTTTATCAACGGCAAAATATAGATCGGAAGAGCACACGTCTGAACTCCAGTCACGATCCGGGATCTCGTATGCCGTCTTCTGCTTGAAAAAAAAAAAAAAAACACAAACGCATTTGAGTCGCAGGATGCTGAAACGTAGACTAATGATCACTGCAGCTACCAGAAGTAATGATGTCCAACATCATGACGACTTAAGCTGCATTAGTGTGGAGCATACAATTAG
+
EDEEEFFFFFFFGGGGGGGGGGGHHHHHHHHHHHHHHHGGGGGHHHHHHHHHHHGGGGHHHHHHHGHHHGHHHHHHHHHHHHGGHHGHGGGFGHHHGGHHHHGGGHGHHHHHHHGHHHHGGGCF<>-<<-...<....--..111.11---.-.0:/111000....91100111111/<10000<10/00.<011:<1111111110./001110..-..1110100/1::11<11.0./.010:0<110
@M03495:530:000000000-LYBTV:1:1109:18668:14390 1:N:0:GATCCGGG+ACCTGCTT
GTCAGCATGTGAGCTTTGGAATTAGTAAATTCGTTGACGACAGAAGGAGCAAGATAACGACCACAGGGAGGGTGGTTTATCAACGGCAAAATATAGATCGGAAGAGCACACGTCTGAATTCCAGTCACGATCCGGGATCTCGTATGCCGTCTTCTGCTTGAAAAAAAAAAAAACGCAATAAAACAAGACCGAACGCCAAACATACCCAACCACATCATATGCAGTATACAGACTGCAGAAAAAAAAATGAC
+
BABBBFFFFFFFGGGGGFGGGGHHHHHGHHHHGGFHEGGGGEGGHHHHFHHHHHHHGHGGGGGHHHHGEEEGEFFEFHHHFGFGEECCEHFHHHHHHHHHGEFGHHHHHHHGHHHGHEHGHHHHHHHHGGHHGHGGG//GHHFEHHHFGGGHGFHHHHHHFGHFFF::-A---9---9.B//;:....;9--;--.;.-...//:///.;..../:/9;;//////;/9/:/.///;/;//9.-:--.///
@M03495:530:000000000-LYBTV:1:1109:8129:14398 1:N:0:GATCCGGG+ACCTGCTT
GTCAGCATGTGAGCTTTGGACTCCTGACTGGTTTATCAACGGCAAAATATAGATCGGAAGAGCACACGTCTGAACTCCAGTCACGATCCGGGATCTCGTATGCCGTCTTCTGCTTGAAAAAAAAAAAAAAAAACAAAAAACGACATGACCATACACATCACCACATCCTAGCAGGTACAATGGAGTTATCTATCAGCATTCCCACTACCACAGGAAACGCAGGCGACTCCTTATCTGTGTAACGACACTAG
+
CCCCCFFFFFFFGGGGGFGGGGHHHHHHHHHHHHHHHFHHGGGGGHGHHHHHHHHHGGGGHHHHHHHGHHHGHHHHHHHHHHBGFFHHGHGGFEFHHHGGHHHHGGGHGHHHHHHFGFGHHGGC?D/<><---...:..-.-.--900///00;0009000/:..0=/0;0/00;.////////.//9//:F/////9//////..;/.//....;//.----.----.:BB/////////:/.:---///
@M03495:530:000000000-LYBTV:1:1109:11385:14405 1:N:0:GATCCGGG+ACCTGCTT
GTCAGCATGTGAGCTTTGGAGGTGGAGGCTCGAGTGGGGTTGACGACAGAAGGAGCAAGATAACGACCACAGGGAGGGTGGTTTATCAACGGCAAAATATAGATCGGAAGAGCACACGTCTGAACTCCAGTCACGATCCGGGATCTCGTATGCCGTCTTCTGCTTGAAAAAAAAAAAACCCACCCGAAGAGCACAGGTCGAACACCAACGCCAGATGCGGCCACCAGACCCCTGGACCACGGTGATCAACG
+
AAAABFFFFFFFFGFG5GCGGFEGFHHDEDGGAEAFFAFEEGGGEFGGAGHHHFHHHHGHHHHHGGGGGH1GFGAEEE??/?/BF?FBGHGGGGGHFHHGHFFBGHGFGDHFFFGGHGGHGAFDHEGHHHFGHHGGEHGHGGFA<0<GE<CCF:CADH.FHGHHFH.0;C.B-9----...9...99-@D..99...//999.9..;...--.-.://9-999.9.9...9.......;;.-;../9///.
@M03495:530:000000000-LYBTV:1:1109:12714:14454 1:N:0:GATCCGGG+ACCTGCTT
GTCAGCATGTGAGCTTTGGAGTGAAATCTCTTGTCTTAAGGAATAAAGGAAAAAGATTCCGTCGGAGGCTCGGTGCTCTACAGGTTCAACCTTTGTACTCTATTATTGCCTCACATTCCATCTCTTGTGAAAATATATTTGATTGGCTTTTCTGCAGGTTGTTTGCCAGGACTTTCCAAGACCTCCACTAGAAAACACAATAAACTTTTTGGAAGCTGGACAACTATCTTCATTTTTCAGAAACAGTGAAC
+
DDDDDFFFFFFFGGGGGGGGGGHFHHHHHHHHHHHHHHHHGHHHHHHHHHHHHHGGHIHHHIHGGGGGGHHGGGGGHHHHGHGHHHHHHHHHHHHHHHGHHGHHHHHHHHHHHHHHHHHHHHHHHHHHHHHHHHHHHHHHHHHHHHHHHHHHHHHHGHHHHEHHHHHHHGHHHHHHHHFGHHGHHHHHHHHFFHEHHHGGGDGHHHHGHHGGFHFHHHHHHHHHGF<;GHGGGGGGGGGGGGGGGGBFGG9
@M03495:530:000000000-LYBTV:1:1109:22373:14460 1:N:0:GATCCGGG+ACCTGCTT
GTCAGCATGTGAGCTTTGGTCCAGCCTGAGTCCTGGTTTATCAACGGCAAAATATAGATCGGAAGAGCACACGTCTGAACTCCAGTCACGATCCGGGATCTCGTATGCCGTCTTCTGCTTGAAAAAAAAAAAAAAAAGAAACGATATATTGTATCACGGTGAAGAGTTCGAACTGTCCTAGATAGCAGATAACCGAGTATGTTCTATTCAAGCAAGCTAACACAGCGCATACGACTAAGCAACGTACACAT
+
CCCCCFFFFFFFGGGGGGGGGGHHHGHHGHHHHHHHBGHHHHHHHGGGGGHGHHHHHHHHHGGGGHHHHHHHGHHHGHHHHHFGHHHHHGGHHGHGGGGAGHHGFHHHHGGGHGHHHHHHHHHHHHGGGGC?>--<-...//....-00<00<0<00...<.000.0<0.....00::000<:00:00:00000---.::000000000000<//:A000/00...<--..0....-0:/</.-....000
@M03495:530:000000000-LYBTV:1:1109:16900:14461 1:N:0:GATCCGGG+ACCTGCTT
GTCAGCATGTGAGCTTTGGAGTGAAATCTCTTGTCTTAAGGAATAAAGGAAAAAGATTCCGTCGGAGGCTCGGTGCTCTACAGGTTCAACCTTTGTACTCTATTATTGCCTCACATTCCATCTCTTGTGAAAATATATTTGATTGGCTTTTCTGCAGGTTGTTTGCCAGGACTTTCCAAGACCTCCACTAGAAAACACAATAAACTTTTTGGAAGCTGGACAACTATCTTCATTTTTCAGAAACAGTGAAC
+
BACCDFFFFFFFGGGGGGGGGGHHHHHHHHHHHHHHHHHHHHHHHHHHHHHHHHGGHIHHHIHGGGGGGHHGGGGGHHHHHHHHHHHHHHHHHHHHHHHHHHHHHHHHHHHHHHHHHHHHHHHHHHHHHHFHHHHHHHHHHEHHHHHHHHHHHHGHGHHHHGHHHHHHHHHHHHGHHHHHGHHHHGHHHHHGGHHHHHGGHHHHHHHHHHGCCGEEHHGFFGGGHFGCGHGGGGGGGGGGGGGGGGFGGG0
@M03495:530:000000000-LYBTV:1:1109:13504:14467 1:N:0:GATCCGGG+ACCTGCTT
GTCAGCATGTGAGCTTTGGAATTAGTAAATTCGTTGACGACAGAAGGAGCAAGATAACGACCACAGGGAGGGTGGTTTATCAACGGCAAAATATAGATCGGAAGAGCACACGTCTGAACTCCAGTCACGATCCGGGATCTCGTATGCCGTCTTCTGCTTGAAAAAAAAAAAAAAATCAATGTGATTAAATCAACCCACGTCACCATGAGCAGCACTGACCACGACGCTATAGCCATCAGAGAGTAGATGAA
+
CCCCCFFFFFFFFGGGGGGGGGHHHHHHHHHHGHHHHHGGGGGHHHHHHHHHHHHHHHGGGGGHHHHGFEEGEFGGFHHHHH@FFGGGGHHHHHHHHHHHGGGGHHHHHHHGHHHGHHHHHHHHHHHHGGGHGHGGGAFGGHGGHHHGGGGHGHHHHHHHHHHHHGGGGD??---.0000090;00000;00:/....-.;:.00000000/99.0/00/0..---9.;.00000000000/;00;::000
@M03495:530:000000000-LYBTV:1:1109:18741:14474 1:N:0:GATCCGGG+ACCTGCTT
GTCAGCATGTGAGCTTTGGTCCAGCCTGAGTCCTGGTTTATCAACGGCAAAATATAGATCGGAAGAGCACACGTCTGAACTCCAGTCACGATCCGGGATCTCGTATGCCGTCTTCTGCTTGAAAAAAAAAAAAAAAAGGTGAGCAGTGAAGACGGACGCTATATCGGACATACTGAAACTGACACGGCCACTATGTACATAATCAAGGATATTAGTGCTGATCTAGTCCGCAACCACGGTAACTGAGGTAG
+
AABBCFFFFFFFFGGGGGGGGGHHHGHHGGGFHHHHCGHHHHHHHGGGGGHHHHHHHHHHHGGGGHHHHGHHGHHHGGGHHHGHHHHHHGGHHGHGGEDEGFHFGHHHHGGGHGFFHFHHHCGHHHGGCB//----<..0/0./0/0/0::0/...--::..000.-.--000000////;////.----9////;/://////////.////9//://///9//////.----..9.-.../////.://
@M03495:530:000000000-LYBTV:1:1109:15216:14474 1:N:0:GATCCGGG+ACCTGCTT
GTCAGCATGTGAGCTTTGGAGGGCGAGGGTGGTTTATCAACGGCAAAATATAGATCGGAAGAGCACACGTCTGAACTCCAGTCACGATCCGGGATCTCGTATGCCGTCTTCTGCTTGAAAAAAAAAAAACTGGGAGTCTTGAGGGCACACAGGGATGCTGGAATTCATGGGGGTGCGGTGAAATGAGCAGATATCATGAATAACGCCGATCGCGAATGCAGGTATCGGGGGTGCAAGTGACGGTGAGGCAC
+
A3AAAFFFFBF5ABGGEF4GGEEEGGGGGEEE2ABGGFGHCEAEEFFFHHHGHFFGCEGGGGHFHFEFEGEFEEEEFHHH@F3B@EGEEEG?EG//BGEFDFGFGGADGGH2DHHFHAGHHH?CC@C-A<<0<CC.:/00000/.:C.C.9.C?./;/0CF.BB0;CF009.-9;.@B.@./9/9////;/:9BB///://;;/.9-9=;-9.99--;BF/.;/9/.-----@.9;/:///.-:......9
@M03495:530:000000000-LYBTV:1:1109:11657:14481 1:N:0:GATCCGGG+ACCTGCTT
GTCAGCATGTGAGCTTTGGAGTGAAATCTCTTGTCTTAAGGAATAAAGGAAAAAGATTCCGTCGGAGGCTCGGTGCTCTACAGGTTCAACCTTTGTACTCTATTATTGCCTCACATTCCATCTCTTGTGAAAATATATTTGATTGGCTTTTCTGCAGGTTGTTTGCCAGGACTTTCCAAGACCTCCACTAGAAAACACAATAAACTTTTTGGAAGCTGGACAACTATCTTCATTTTTCAGAAACAGTGAAC
+
AABCCFFFFFFFGGGGGGGGGGHHHHHHHHHHHHHHHHHHHHHHHGHHHHHHHHGGHIHHHIHGGGGGGGHGGGGGHHHHHHHHHHHHHHHHHHHHHHHHHHHHHHHHHHHHHHHHHHHHHHHHHHHHHHHHHHHHHHHHHHHHHFHHHHHHHHGHGHHHHGHHHHGHHHHHHHHHHHHHFGHHHHHGHHHBGHFHHHG<DBD=GHHHHHGGFHBGFHHHGHHHHH;CGHGGGGGGGGFGEFFGGGGGGG0
@M03495:530:000000000-LYBTV:1:1109:26282:14491 1:N:0:GATCCGGG+ACCTGCTT
GTCAGCATGTGAGCTTTGGAGGGCAAGAAGTGGTTGTGACATTGCTATGGCAGCTAGAGCCATGGTTTATCAACGGCAAAATATAGATCGGAAGAGCACACGTCTGAACTCCAGTCACGATCCGGGATCTCGTATGCCGTCTTCTGCTTGAAAAAAAAAAAAAATAAAAATATAAAGTCTATCACCTAACATTATCTGATAAGTCGCGCGTACTTACCTGCTCAAGAGTAGTATCTGACTGTCATATTACG
+
BBCCDFFFFFFFGGGGGGGGGGGGGGGHHHHHHFFFGEHHHHHHHHHHHHHHGGHHHHHHHGGHHGHHHHHHHHGFGGGHHHFFGHHHHHGDFGHHHHHHHGHHHGHHHHHHHGHHHHGGHHGGGGC/FGHHCFHGHHGDGHGHG1GGHHGHGHHFGGC@@:<-.<0<00.00000000<:0000/000/00000:000000000.---<---.<00/00.00:000.000000:000000000000000.
@M03495:530:000000000-LYBTV:1:1109:27462:14492 1:N:0:GATCCGGG+ACCTGCTT
GTCAGCATGTGAGCTTTGGAATTAGTAAATTCGTTGACGACAGAAGGAGCAAGATAACGACCACAGGGAGGGTGGTTTATCAACGGCAAAATATAGATCGGAAGAGCACACGTCTGAACTCCAGTCACGATCCGGGATCTCGTATGCCGTCTTCTGCTTGAAAAAAAAAAAAGTAAGATTGTCATACCACATTCCTGTGTAGCCGTCTCCTCTCCTCTACTGATATGTTCCTATCTAGCTCTAACACACAT
+
AAAAAFFFFFFF1FFFG1AGGGHHHHHHHHHHFFGHH1EGGGGHHHHHHHHHHGHHHHGGGGGHHHGGGGEEEEEFFHFBEH2BEEEGGHHHGGFHHHHHGGGGFHGGHHHGHFHEGGHHGHGFHHHHGGGHGHGG///?FGCEHGHGCCCFEHHGGHHHHFHHCC-:-:-:90;;009000000;09999/9///:;//;///;----//-/9;/-/////////9///////9B//B/////99/---/
@M03495:530:000000000-LYBTV:1:1109:18865:14504 1:N:0:GATCCGGG+ACCTGCTT
GTCAGCATGTGAGCTTTGGAATTAGTAAATTCGTTGACGACAGAAGGAGCAAGATAACGACCACAGGGAGGGTGGTTTATCAACGGCAAAATATAGATCGGAAGAGCACACGTCTGAACTCCAGTCACGATCCGGGATCTCGTATGCCGTCTTCTGCTTGAAAAAAAAAAAAATATTTCAACTGCAAAGTATGTACGTAGACGAAGCACTAGTAGACCAAAACGCGAAGTCAACATATAATCTAAGAGAAC
+
BBBBBFFFFFFFFGGGGGGGGGHHHHHHHHHHGHHHGHGGGGGHHHGHHHHHHHHHHHGGGGGHHHHGGGGGEFGFFHHHHHBFFGGGGHHHHHHHHHHHGGGGHHHHHHHGHHHGHHHHHHHHHHHHGGHHGHGGG?<GGHFGHHHHGEGHGHHHHHHHHHHGHGGGGA;-:.00000;000///;9/9/;////;./.9/.--.-/.////;B///.;..;-----99/;/B//:9////9/;9/:.//
@M03495:530:000000000-LYBTV:1:1109:14632:14514 1:N:0:GATCCGGG+ACCTGCTT
GTCAGCATGTGAGCTTTGGTTTATCAACGGCAAAATATAGATCGGAAGAGCACACGTCTGAACTCCAGTCACGATCCGGGATCTCGTATGCCGTCTTCTGCTTGAAAAAAAAAACAACTAAATATTAGGAATGCTGTGCAAGATTTTCTTCATGAAATATATTTTTTACCTGATGATCCAGAATGACAAAATATAAAAGCCGTGCTCCATGAATACAGCAAGTTATTAAATTTTAAACATGTGTAATAGAA
+
BBBBBFFFFFFFDGGGGGGGGGHHHHHHGGGGGHHHHHHHHHHHGGGGHHHHHHHGHHHGHHHHHHHHHGHHGGHHGHGGCE1FGHGGHHHHGEECFGHFHHGHGEHBGFGB/</???<@22221111<1<?<11?<?1111>11111<1=1=1<1<1<000=0=0<.00=0/:0:<0:000/:0:00</:0:0=00;9.:;9-..00/09;0;B0C009C/;00///;9//;B//////////9/:////
@M03495:530:000000000-LYBTV:1:1109:4879:14534 1:N:0:GATCCGGG+ACCTGCTT
GTCAGCATGTGAGCTTTGGTCCAGCCTGAGTCCTGGTTTATCAACGGCAAAATATAGATCGGAAGAGCACACGTTGAACTCCAGTCACGATCCGGGATCTCGTATGCCGTCTTCTGCTTGAAAAAAAAAAAAAAACAATACCATAATCACTAAACTTAATTCGACATAAAAATGTGAGAAGAAAATCTGTGCAAAACAGCTCAATATACAGATACAAAGAATGAATTGTACAGATTTAATAGTACATATAA
+
CDDDDFFFFFFFGGGGGGGGGGHHHGHHHHHHHHHHFHHHHHFHHGGGGGHHHHHHHHHHHGGGGGHHHHHHGHHHHHHHHHFGHHHHGGHHGHGGGGFHHHGGHHHHGGGHGHHHHHHHHHHHHGGGCC>@<<<<G.000000:000000:0000000000.0...0000:.0000000/0//:0000000000/:./.000000000000;00000//:000000000000;000:00;000000;;00
@M03495:530:000000000-LYBTV:1:1109:28507:14549 1:N:0:GATCCGGG+ACCTGCTT
GTCAGCATGTGAGCTTTGGTCCAGCCTGAGTCCTCTGGTTTATCAACGGCAAAATATAGATCGGAAGAGCACACGTCTGAACTCCAGTCACGATCCGGGATCTCGTATGCCGTCTTCTGCTTGAAAAAAAAAAAAAATATAACGTGGGCCGGCTTCTGCTTGAACAATATAAGATCGAAGGACTGGACAGGTCAGGCTAGATAACATATGTACAAGCTAGCGGTTGGAGTCAGACAGGTAGTAGGGACACC
+
BBBBBFFFFFFFBGGGFEGGGGHHHGHHGHHHGGGGHGFGGHFHHHFGGGGGHHHHHHHHHHHGGGGHHHHHHHGHHHGFHH5BGHHHHHHGFHHGHGGE>FGHGFGFHHHGEEHFEHHHHHHGHHHHFG<A/@-@-.<<000.<..-:.:-::-/000000.099/000000000../....:.././..9//.9/././///////9///////.;///--.--;////////..9///////9/....
@M03495:530:000000000-LYBTV:1:1109:22718:14552 1:N:0:GATCCGGG+ACCTGCTT
GTCAGCATGTGAGCTGGTTTATCAACGGCAAAATATAGATCGGAAGAGCACACGTCTGAACTCCAGTCACGATCCGGGATCTCGTATGCCGTCTTCTGCTTGAAAAAAAAAAAAAAAAGAGAATCGAAAGGGGCAGCAGGTGAGAGGTAAATCACTGTGTAATAACCTGATTATGCGACTTAAAGCTACGAGCTAGATGGTAATCCGCTCTTCGAAGTCGCCGACTGCTGACCCATCTCAGAATGATAGCG
+
EEEEEFFFFFFFGGGGGGGGGGHHHHGGGGGHHHHHHHHHHHGGGGHHHHHHHGHHHGHHHHHHHHHHHHGGHHGHCGCEFHFFFGHHHHGGGHGHHHHHHHHHHHHGGGG/>///--..00101../....---......01.<<.001111001<1<::<1110<1./111111..--.11::1010...<.000110011111...-.0<.9..91.-.---<9/101<//.<:1::10111011119
@M03495:530:000000000-LYBTV:1:1109:27612:14556 1:N:0:GATCCGGG+ACCTGCTT
GTCAGCATGTGAGCTTTGGTCCAGCCTGAGTCCTGGTTTATCAACGGCAAAATATAGATCGGAAGAGCACACGTCTGAACTCCAGTCACGATCCGGGATCTCGTATGCCGTCTTCTGCTTGAAAAAAAAAAACATGGCGAGACCCCCCCGGTGAGGGCGGGACGCCAGGCTGGGGGAAGGGACGCTGCAGTTACGGGTATCACACCGCATGGAGAGCGTCGTCCCTGTGGACGGGACGACACCGTCTTCAG
+
ABBBBFFFFBFBFEBC54AABFFHFDHFCGDG4BFG3GGHFHDGGAEEGGHGHHHFGFBEEFDEEF1CGHFHE?GHGFBGHG3FFFGHHGEHHEHCCECFFFGFDHHFHC<EAFFHHHFGBFF11BD<CD//<.<10>---<..<<---:--;.....-9-9----.-......---......-9...//////..;--//9:BFD--;A../.9..9..--9.:;9F/.//-9-.-;99--.-..99//;
@M03495:530:000000000-LYBTV:1:1109:8034:14560 1:N:0:GATCCGGG+ACCTGCTT
GTCAGCATGTGAGCTTTGGAGACTGGTTTATCAACGGCAAAATATAGATCGGAAGAGCACACGTCTGAACTCCAGTCACGATCCGGGATCTCGTATGCCGTCTTCTGCTTGAAAAAAAAAAAATAGAACCATAGTCCACCGAATGGACTCGTGAGCTTCATGCGACAACTCGGAACATCATGTAGATCTGATCCAGCACAAGCTCCTCAGCTAGCCTGGAGTGTGATACAATTGCTCACTACTGAGCACTG
+
CCCCCFFFFFFFCGGGGGGGGGGHHHHHHHHHGGHGGGGGEHHHHHHHHHHGGGGHHHHHHHGHHHGHHHHHHHHHHHHGGHFFHGGEFFGHHGGHHHHGGGHGHHHGHHGHHHHHGGGG//<01111?.<1<1111110.--.00000/.../.0;00:000..:;E.00....-;00909009;00;0090000//.//..0:00/0000000/0../.0.90009;00090000000;/00;00090/
@M03495:530:000000000-LYBTV:1:1109:4174:14574 1:N:0:GATCCGGG+ACCTGCTT
GTCAGCATGTGAGCTTTGGTCCGCCTGGTTTATCAACGGCAAAATATAGATCGGAAGAGCACACGTCTGAACTCCAGTCACGATCCGGGATCTCGTATGCCGTCTTCTGCTTGAAAAAAAAAAAAAAAAAAACAACAAACCAAATATCTAATCAACATACATCACATTGATGTTAGGATATACACGACTACATCAGTATTCGCTAGAGTTACTACTATATCTTATGCATCACGGTGAGCAACGTATCACAA
+
CCDDDFFFFFFFGGGGGGGGGGGGGGHHGHHHHHHHHGGGGGHHGHHHHHHHHGGGGHHHHHHHGHHHGHHHHHHHHHHHHG1FHGHGGGGGHHHGGHHHHGGGHGHHHHHHHHHHHHGGG?A><>--<--;..........9.00000::0000/0/000000000000000000/:000:000.-99-/0000000000/.9;.00:0000:000000000:00000000..;...00/.-::::0000
@M03495:530:000000000-LYBTV:1:1109:13922:14608 1:N:0:GATCCGGG+ACCTGCTT
GTCAGCATGTGAGCTTTGGAGTGAAATCTCTTGTCTTAAGGAATAAAGGAAAAAGATTCCGTCGGAGGCTCGGTGCTCTACAGGTTCAACCTTTGTACTCTATTATTGCCTCACATTCCATCTCTTGTGAAAATATATTTGATTGGCTTTTCTGCAGGTTGTTTGCCAGGACTTTCCAAGACCTCCACTAGAAAACACAATAAACTTTTTGGAAGCTGGACAACTATCTTCATTTTTCAGAAACAGTGAAC
+
BABCCFFFFFFFGGGGGGGGGGHHHHHHHHHHHHHHHHHHGHHHHHHHHHHHHHGGHHIHHHHGGGGGGHHGGGGGHHHHHHHHHHHHHHHHHHHHHHHHHHHHHHHHHHHHHHHHHHHHHHHHHHHHHHFHHHHHHHHHHHHHGHHGHHHHHHHHHHFHHGHHHHHHHGHHHHGHHHHHHHHHHHHHHHHHHHHHHHHGGDGFHHHHHHGGFGHHHHGHFHHHHGGGHHGGGGGGGGGGGGGGGGGGGG0
@M03495:530:000000000-LYBTV:1:1109:8418:14617 1:N:0:GATCCGGG+ACCTGCTT
GTCAGCATGTGAGCTTTGGAATTAGTAAATTCGTTGACGACAGAAGGAGCAAGATAACGACCACAGGGAGGGTGGTTTATCAACGGCAAAATATAGATCGGAAGAGCACACGTCTGAACTCCAGTCACGATCCGGGATCTCGTATGCCGTCTTCTGCTTGAAAAAAAAAAATGATAGCTAACAGACAGAAGGGGAACAAACCAAGTACAGCAAGATAGAGACATAACGAATGTACAATGCAGTGTCATCAA
+
CCCCCFFFFFFFGGGGFGGGGGHHHHHHHHHHGGGHGHGGGGGHHHHHHHHHHHHHHHGGGGGHHHHGFEGGBFGEGHHHHHHHGGGGGHHHHHHHHHHHGGGGHHGHHHHGHHHGHHHHHHHHHHHHGGHGGHGGGACGHHGGHHGHGGGHGHHHHHHHGHHHHF-CCB@.0=;000000:00/:///00..-...//....;.000000/;;/000000//00009...000000900000000090;0
@M03495:530:000000000-LYBTV:1:1109:20957:14660 1:N:0:GATCCGGG+ACCTGCTT
GTCAGCATGTGAGCTTTGGAATTAGTAAATTCGTTGACGACAGAAGGAGCAAGATAACGACCACAGGGAGGGTGGTTTATCAACGGCAAAATATAGATCGGAAGAGCACACGTCTGAACTCCAGTCACGATCCGGGATCTCGTATGCCGTCTTCTGCTTGAAAAAAAAAAAACATAAACAAAAATTAAGTAACGCCATTACATACGATCTGAAAGTACTAAATTAACGAGATGCATAGACTAGCGACATGA
+
CCCCCFFFFFFFGGGGFGGGGGHHHHHHHHHHGHGHGHGGGGGHHHHHHHHHHHHHHHGGGGGHHHHGFFGGEGGFGHHHHH@GGGGGGHHHHHHHHHHHGGGGHHHHHHHGHHHGHHGHHHHHHHHHGGHHGHGGGGEHHHGFHHHHGGGHGHHHHHHHFHHHGGFEGG?;..000000.;...00:00009.--.900;B0:0.9...00900:;00:09;0000...990009000:000/-;-9.09
@M03495:530:000000000-LYBTV:1:1109:29480:14665 1:N:0:GATCCGGG+ACCTGCTT
GTCAGCATGTGAGCTTTGGAGTGAAATCTCTTGTCTTAAGGAATAAAGGAAAAAGATTCCGTCGGAGGCTCGGTGCTCTACAGGTTCAACCTTTGTACTCTATTATTGCCTCACATTCCATCTCTTGTGAAAATATATTTGATTGGCTTTTCTGCAGGTTGTTTGCCAGGACTTTCCAAGACCTCCACTAGAAAACACAATAAACTTTTTGGAAGCTGGACAACTATCTTCATTTTTCAGAAACAGTGAAC
+
CBCCCFFFFFFFGGGGGGGGGGHHHHHHHHHHHHHHHHHHCHHHHHHHHGHHHHGGHIIHHHHGGGGGGHHGGEGGHHHHHGHHHHHHHHHHHHHHHHHHHHHHHHHHHHHHHHHHGHHHHHHHHHHHHHGHHHHHHHHHHHHHHHHHHHHHHHHHHHFHHBGHHHHHHGHHHHHGGFGGHHHHHHHHHHHHGD>GHHHGHHHGHHHHHHGGGHGEHGHGHHHGHG;;CHGGGGGGGFGGGGFGGGBFGG0
@M03495:530:000000000-LYBTV:1:1109:10751:14668 1:N:0:GATCCGGG+ACCTGCTT
GTCAGCATGTGAGCTTTGGAGTGAAATCTCTTGTCTTAAGGAATAAAGGAAAAAGATTCCGTCGGAGGCTCGGTGCTCTACAGGTTCAACCTTTGTACTCTATTATTGCCTCACATTCCATCTCTTGTGAAAATATATTTGATTGGCTTTTCTGCAGGTTGTTTGCCAGGACTTTCCAAGACCTCCACTAGAAAACACAATAAACTTTTTGGAAGCTGGACAACTATCTTCATTTTTCAGAAACAGTGAAC
+
BBCCCFFFFFFFGGGGGGGGGGHHHHHHHHHHHHHHHHHHHHHHHHHHHHHHHHGGHHIHHHHGGGGGGGHGGFGGHHHHHHHHHHHHHHHGHHHHHHHHHHHHHHHHHHHHHHHHHHHGHH3GHHHHHHHHHHHHHHHHHGHHHHHGHHHHHHHHHHGHHGHHHHHHHHHHHHHGHFFGGHHHHHHHHHHBGFHHHGHGFHHHHGHHHHGGBFFHHHHHGGHGHHGGHHGGGGFGGGGGGGGGGG00FF0
@M03495:530:000000000-LYBTV:1:1109:21164:14685 1:N:0:GATCCGGG+ACCTGCTT
GTCAGCATGTGAGCTTTGGACTCCTGACTGGTTTATCAACGGCAAAATATAGATCGGAAGAGCACACGTCTGAACTCCAGTCACGATCCGGGATCTCGTATGCCGTCTTCTGCTTGAAAAAAAAAAAAACCTAAACAAAAAAGCAGTATAGCCTCGTGCGTCAATCAAATCAAAACTCAGACTCGAGGCCACACCGCTCTTATGTACTCACACATAATCACAATGATTACTCCAATCGGGACCTTTACGAT
+
CCCCCFFFFFFFGGGGGFGGGGHHHHHHHHHHHHHHGFGGGGGGGHHHHHHHHHHHGGGGHHHHHHHGHHHGHHHHHHHHHHEGGFHHGHGGGEFHHHGGHHHHGFGHGHFHHHHGFFHHHGCCFC<@@..01<1<1....-..//=0000::0/.;..-.-..0000000000;.00:00//0...--...:.:----.//9/////////;.////////9/:///////9////..:--.;////...
@M03495:530:000000000-LYBTV:1:1109:25821:14710 1:N:0:GATCCGGG+ACCTGCTT
GTCAGCATGTGAGCTTTGGACTCCTGACTGGTTTATCAACGGCAAAATATAGATCGGAAGAGCACACGTCTGAACTCCAGTCACGATCCGGGATCTCGTATGCCGTCTTCTGCTTGAAAAAAAAAAAAAAACAACACAAACGTAACTCCACACCCAAGTCGTTCCATCCTCACTCTACACAGAATAACCTTCAGCTCTCGACTTGACCAGTACAGAATCTCATGTCGAACACACAAACGCTACGACACCAC
+
CCCCCFFFFFFFGGGGGGGGGGHHHHHHHHHHHHHHHGFHGGGGGHGHHHHHHHHHGGGGHHHHHHHGHHHGHHHHHHHHHHDGGGHHGHGGGDEHHHFGHHHHGGGHGHHGHHHHGHHHHGGFC@C>-<-.<<.<....<.:.;:0000/:......;0.9::/00;:00;.000009;0A00000;:009F0;0:09.0-..0000;:0;0090;000000000...;-/..;9A..9;.-...--.;.
@M03495:530:000000000-LYBTV:1:1109:11045:14721 1:N:0:GATCCGGG+ACCTGCTT
GTCAGCATGTGAGCTTTGGTCCAGCCTGAGTCCTGGTTTATCAACGGCAAAATATAGATCGGAAGAGCACACGTCTGAACTCCAGTCACGATCCGGGATCTCGTATGCCGTCTTCTGCTTGAAAAAAAAAAAAGACTGAAAAGAACAAAAAGCTAGACATGCATAACTTAAAGACTAACTATCAATAATAGTCAATAGGCAATTCAAACTGTGACACTGTAATGACATGTCTGACATGATCAATAGACTAC
+
CCDDEFFFFFFFGGGGGGGGGGHHHGHHHHHHHHHHGHHHHHHHHGGGGGHHHHHHHHHHHGGGGHHHHHHHGHHHGHHHHHHHHHHHHGGHHGHGGGFGHHHGGHHHHGGGHGHHHHHHHHGHHHGGCGC<<.<01111<10.<///.....0=00:110001<101101111/1:<0111111110111111111:<0::001111001<1<1100011:11<:01<:1<111<100111011110<0<
@M03495:530:000000000-LYBTV:1:1109:22987:14737 1:N:0:GATCCGGG+ACCTGCTT
GTCAGCATGTGAGCTTTGGAATGACAGAAGGAGCAAGATAACGACCACAGGGAGGGTGGTTTATCAACGGCAAAATATAGATCGGAAGAGCACACGTCTGAACTCCAGTCACGATCCGGGATCTCGTATGCCGTCTTCTGCTTGAAAAAAAAAAAAAAAAACATGTAACTGAAAGCCACACATTGCATATAGAAATACAACGTATTATACACTGACCTTTAATACATAACTCACACGATTTTGTCTAACAA
+
CCCCCFFFFFFFGGGGGGGGGGHHHHHHHHHHHHHHHHHHHHGGGGGHHHHGGGGGEFGGGHHHHHHHGGGGGHHHHHHHHHFGGGGGHHHHHHHGHHHGGHHHHHHHHHHHGGHHGHGGGDCFHHGGGHHHGGGHGHHHHHHHEBGHFGGG@;;-----;..90000000009;/.//..9000000;0000;0B00090-..0;0000000:;0/9:0000000;090000000--...009000;000
@M03495:530:000000000-LYBTV:1:1109:29141:14750 1:N:0:GATCCGGG+ACCTGCTT
GTCAGCATGTGAGCTTTGGAATTAGTAAATTTGTTGACGACAGAAGGAGCAAGATAACGACCACAGGGAGGGTGGTTTATCAACGGCAAAATATAGATCGGAAGAGCACACGTCTGAACTCCAGTCACGATCCGGGTTCTCGTATGCCGTCTTCTGCTTGAAAAAAAAACAGCAATCTCTTTTTGAGTCTCATTTTGCATCTCGGCAATCTCTTTTCGATTGTCCAGTTGCTTTTTTGTAAGCTATTTTTG
+
AAAAAFFFBFFBA1FGG1B1FGHHHHFHDBGB3FGB31A000AGHHHGACFAG0FE1AA/EAFC/FGC/E?EBF>B?G1ED22BBEG?EGFH1G2>EEGCCFE?HCFGFEHGHFHE12BG1GH1B1@@///??F?@//0?<?FFHGBFCG-F.1F0000<<000<@---:./999C00000=0;;:.CB00000;90;FFB00;.--;B///9;://--;/-///://////;99/-;B//;/99BF/;99
@M03495:530:000000000-LYBTV:1:1109:22905:14777 1:N:0:GATCCGGG+ACCTGCTT
GTCAGCATGTGAGCTTTGGAGTGAAATCTCTTGTCTTAAGGAATAAAGGAAAAAGATTCCGTCGGAGGCTCGGTGCTCTACAGGTTCAACCTTTGTACTCTATTATTGCCTCACATTCCATCTCTTGTGAAAATATATTTGATTGGCTTTTCTGCAGGTTGTTTGCCAGGACTTTCCAAGACCTCCACTAGAAAACACAATAAACTTTTTGGAAGCTGGACAACTATCTTCATTTTTCAGAAACAGTGAAC
+
DDDDDFFFFFFFGGGGGBGGGGHHHHHHHHHHHHHHHHHHHHHHHHHHHHHHHHGGHHIIHHHGGGGGGHHGGGGGHHHHHHGHHHGHHHHHHHHHHHHHHHHHHHHHHHHHHHHHHHHHHHHHHHHHHHHHHHHHHHHHHHHHHHHHHHHHHHHHHHHHHGHHHHHHHHHHHHHHHHGHHHHHHHHHHHHHHHHHHHHGHGFHHHHHHHGGCHGHHHHHHFHHHHC<CGGGGGGHHGGGGGGGGGGGGG:
@M03495:530:000000000-LYBTV:1:1109:4773:14787 1:N:0:GATCCGGG+ACCTGCTT
GTCAGCATGTGAGCTTTGGAGGGCAAGAAGTGGTTGTGACATTGCTATGGCAGCTAGAGCCAACAATTACCTTAAATTCCAAAAACAACATATTCCTCCTTTGGAATTAGTAAATTCGTTGACGACAGAAGGAGCAAGATAACGACCACAGGGAGGGTGGTTTATCAACGGCAAAATATAGATCGGAAGAGCACACGTCTGAACTCCAGTCACGATCCGGGATCTCGTATGCCGTCTTCTGCTTGAAAAAA
+
CCCDCFFFFFFFGGGGGGGGGGGGGGGHHHHHHHFGEGHHHHHHHHHHHHHHGGHHHHHHHHHGGHHHHHHHHHHHHHHHHHGHHGHHHHHHHHHHHHHHHHHHHHHHHHHHHHHHHGHHHHHGGGGGHHHHHHHHHHHHHHHGGGGGHHHHGGGGGEFGDGHHHHHHHGGGGGGGHHHHHHHHHGGGGGHHHHHGGFGGGGGGGGGGGGGGGGGGGDG@D=BAFFBBFFFFFFDFAEFFFFFFFAFFF.<
@M03495:530:000000000-LYBTV:1:1109:13603:14787 1:N:0:GATCCGGG+ACCTGCTT
GTCAGCATGTGAGCTTTGGAGGGCAAGAAGTGGTTGTGACATTGCTGGTTTAGCAACGGCAAAATATAGATCGGAAGAGCACACGTCTGAACTCCAGTCACGATCCGGGATCTCGTATGCCGTCTTCTGCTTGAAAAAAAAAAAACAAACTATTACGACTACGCTTCGTACAGTGTGATAGATGTACAGACGCGAAGTCTTTTCAGTAGAGTGGTATTAATGGCTGACAAAAAACGCTAACGCACACAGAT
+
CCDDDFFFFFFFGGGGGGGGGGGGGGGHHHHHGFFGEGHHHHHHHHHHHHHHHHHHHGGGGGHHHHHHHHHHHGGGGHHHHH?GGHHHGHHHHHHHHHHHHGGHHGHGGGGFHHHGGHHHHGEGHGHHHHHHHHHHHHGGGGC<-.<<C.000000..:.;/.:..:-/;..0000::;00;00;00;00.------::;0000000::00:0.0:000;000//../00/..-.--:.9/.----...00
@M03495:530:000000000-LYBTV:1:1109:13265:14788 1:N:0:GATCCGGG+ACCTGCTT
GTCAGCATGTGAGCTTTGGATGGTTCTGGTTTATCAACGGCAAAATATAGATCGGAAGAGCACACGTCTGAACTCCAGTCACGATCCGGGATCTCGTATGCCGTCTTCTGCTTGAAAAAAAAAAAAAAAGAAACAGTATAAAATATAGACATGACCAAGTACTAATAAAAAAATTAAATGATGATTAGAATATACAGTTACTATATACACTACATAAAAGTACTATCATATGGTTCACTAACTCTCACACC
+
DCDDDFFFFFFFGGGGGGGGGGGHHHHHGHHHHHHHHHGGGGGHHHHHHHHHHHGGGGHHHHHHHGHHHGHHHHHHHHHHHHEGHHGHGGGFFHHHGGHHHHGGGHGHHHHHHHGHHHHGGGGB@<>-<.<.////00000000<000000000000..0:00000:0000--.000000;00;900000;00000;00000000000000/::000000000:00000000000;000;0000:00000.
@M03495:530:000000000-LYBTV:1:1109:23144:14807 1:N:0:GATCCGGG+ACCTGCTT
GTCAGCATGTGAGCTTTGGAGTGAAATCTCTTGTCTTAAGGAATAAAGGAAAAAGATTCCGTCGGAGGCTCGGTGCTCTACAGGTTCAACCTTTGTACTCTATTATTGCCTCACATTCCATCTCTTGTGAAAATATATTTGATTGGCTTTTCTGCAGGTTGTTTGCCAGGACTTTCCAAGACCTCCACTAGAAAACACAATAAACTTTTTGGAAGCTGGACAACTATCTTCATTTTTCAGAAACAGTGAAC
+
CCCCDFFFFFFFGGGGGGGGGGHHHHHHHHHHHHHHHHHHHHHHHHHHHHHHHHGGHHIHHIHGGGGGGHHGGFGGHHHHHHHHHHHHHHHHHHHHHHHHHHHHHHHHHHHHHHHHHHHHHHHHHHHHHHFHHHHHHHHHHHHHHHHHHHHHHHHHHHHHHGHHHHHHHHHHHHHHHHFHFHHHHHHHHHHEGHHHHHHGHHGHHHHHHHGGHGHEHHHGGHHHHHGCGGGGGGHGHGGGGBFFGGGGGG:
@M03495:530:000000000-LYBTV:1:1109:11171:14829 1:N:0:GATCCGGG+ACCTGCTT
GTCAGCATGTGAGCTTTGGAATTAGTAAATTCGTTGACGACAGAAGGAGCAAGATAACGACCACAGGGAGGGTGGTTTATCAACGGCAAAATATAGATCGGAAGAGCACACGTCTGAACTCCAGTCACGATCCGGGATCTCGTATGCCGTCTTCTGCTTGAAAAAAAAAAAACGAATGAACACGTTAGCGACTAATGATACTTCAATTACGCAGCTAAAGAAGAGGAAAACAGCAGACACTCGTTGTATGA
+
DDDEDFFFFFFFGGGGGGGGGGHHHHHHHHHHGHHHHHGGGGGHHHHHHHHHHHHHHHGGGGGHHHHGGGGGFGGFGHHHHHHHGGGGGHHHHHHHHHHHGGGGHHHHHHHGHHHGHHHHHHHHHHHHGGGHGHGGGGFHHHGGHHHHGGGHGHHHHHHHHHHHHGGGGG?<.-...<0<1</<.</.1---<-:11111111111111<...--/111<1./0.<./</<././././/0/.../.1111
@M03495:530:000000000-LYBTV:1:1109:18474:14852 1:N:0:GATCCGGG+ACCTGCTT
GTCAGCATGTGAGCTTTGGTCCAGCCTGAGTCCTGGTTTATCAACGGCAAAATATAGATCGGAAGAGCACACGTCTGAACTCCAGTCACGATCCGGGATCTCGTATGCCGTCTTCTGCTTGAAAAAAAAAAAAAAAAAGAAAAACAACGATAAAGTGACCATGATAGTACGAGAGAAATAATAAATTAACAGGAGCTGATACAGCAGATGAACTAGTCTGTGATGAGTACCAGTCTAATGCAGTTATTAAT
+
CCCDEFFFFFFFGGGGGGGGGGHHHGHHHHHHHHHHHHHHHHHHHGGGGGHHHHHHHHHHHGGGGHHHHHHHGHHHGHHHHHHHHHHHHGGHHGHGGGGFGHHGGHHHHGGGHGHHHHHHHHHHHHGGFC@@<----<...//.....-...911111110010111<11.9..-.<0:111111:1011<0.....000:1110/./<<111:001111:1111101:111010:111111111111:11
@M03495:530:000000000-LYBTV:1:1109:1767:14855 1:N:0:GATCCGGG+ACCTGCTT
GTCAGCATGTGAGCTTTGGTCCAGCCTGAGTCCCTGGTTTATCAACGGCAAAATATAGATCGGAAGAGCACACGTCTGAACTCCAGTCACGATCCGGGATCTCGTATGCAGACTTCTGATTGCCAGAAAACTAATCACAACCCGTATGCCAACATCGGCTAGAAAAAAAAAAGCAAAAAGGAAAAAAGTAACAACTACCAAACAGTCTCCACCAACAGACTAAGCAGTATCATGCACTACAAGTACAAAGA
+
AA1AA111BBF311BAF11F1BE1000B0FGG1A1GABFG1GAGFGEC?//001BG2D22A/EEEGAAEG000/0B>/GDHE1@112BGH??/FE0/E/?FF2B//0FB211BFGHHHB2>F111100F001111B1B1BB/A//><0211<//??///<.<111>0---::..////.../9//.-.00;000.////0;.../0/////-9-9---/;/////9////:////////////9//;////
@M03495:530:000000000-LYBTV:1:1109:5828:14869 1:N:0:GATCCGGG+ACCTGCTT
GTCAGCATGTGAGCTTTGGAGGGCAAGAAGTGGATAACGACCACAGGGAGGGTGGTTTATCAACGGCAAAATATAGATCGGAAGAGCACACGTCTGAACTCCAGTCACGATCCGGGATCTCGTATGCCGTCTTCTGCTTGAAAAAAAAAAAAAAGAAATACTACAACCTGAAACAGGATAGGAAAATGAACTACAAAAATGATCATCGCACACCGGGTATTGATCATACATATCGAGCACACATGAGTCAT
+
DDDDDFFFFFFFGGGGGGGGGGGGGGGHHHHHHHHHHHGGGGGHHHHGGGGGFGGEGHHHHHHHGGGGGHHHHHHHHHHHGGFEHHHHHHHGGHHGHHHHHHHHHHHHGGHHGHGGGGFHHHGGHHHHGGGHGHHHHHHGFHHHHGGGG-:-:-...;0000000;0./;/0;0:/9.000/:0//0;00;000000::.000000:0..--:.---;-000000000;00000....-./..0:00;000
@M03495:530:000000000-LYBTV:1:1109:27731:14873 1:N:0:GATCCGGG+ACCTGCTT
GTCAGCATGTGAGCTTTGGTTTATCAACGGCAAAATATAGATCGGAAGAGCACACGTCTGAACTCCAGTCACGATCCGGGATATCGTATGCCGTCTTCTGCTTGAAAAAAAAAAAAACTTTTCAAAAACTCTGCAGCTCTGTTATACAGCCCCTTACCTTAACCACAATGAGGAACTTCTCCCTCTTGAGACCAACTGCTACATCTGATGCACTAGCGTCTTTGGAATGTTTTTCGTTCGTGCTACTCTAC
+
A>>AAFFFF1D31BBBG1F1ABFGFGHF0E0E0BABB22DF21/AAFEHHHHHHHEFFCFEGEHDGGCAFFGGGGF/G/>EF0@1?0BGGHDC/>0/BD>GFDHFCE1>/E//</><<<F1F11FG1FC11=11F1<01>GH0D00DGDCGGCE.//;CFGFB0<.::0000/;/AFBF090//9;9BB0.0.C?.9/C0;000;BBF0/://9///--;-;BF/9////;/--/--/--9---//9///9
@M03495:530:000000000-LYBTV:1:1109:21095:14874 1:N:0:GATCCGGG+ACCTGCTT
GTCAGCATGTGAGCTTTGGTCCAGCCTGAGTCCTCTGGTTTATCAACGGCAAAATATAGATCGGAAGAGCACACGTCTGAACTCCAGTCACGATCCGGGATCTCGTATGCCGTCTTCTGCTTGAAAAAAAAAAAAAACTAAGATCTATAGATCTTGATACGGTTCAATACCGTAGCACCATAATCGAGCACAATAAGACTTCGCATCTCGTCTGACACACGCAACTATAGTCACACAATTAGCCTACGCGC
+
CCCCCFFFFFFFGGGGGFGGGGHHHGHHHHHHHHHHHHGFGHHHHHHGGGGGHHHHHHHHHHHGGGGHHHHHHHGHHHGHHHFGHHHHHHHGGHHGHGGGGEHHHGGHHHHGGGHGHHHHHHGHFHHHGGGC@/---.0=00000000=0000:000000../.;:00000..:..00;.00000....-.//0000;B0909.;.900.;9..0000/.---;-/9000000000.;00;0/000/:---
@M03495:530:000000000-LYBTV:1:1109:9268:14875 1:N:0:GATCCGGG+ACCTGCTT
GTCAGCATGTGAGCTTTGGTCCAGCCTGAGTCCCTGGTTTATCAACGGCAAAATATAGATCGGAAGAGCACACGTCTGAACTCCAGTCACGATCCGGGATCTCGTATGCCGTCTTCTGCTTGAAAAAAAAAAAAAAAATCACGAATGGTAGAGAGACTCGACGAGTAGGTATGGATGTGATAACTATAAAGAATATCATGCATAACATCAGACATTAATAAGAGTAGTATACTACGATGACATCATATGAA
+
EEEEEFFFFFFFGGGGGGGGGGHHHGHHHHHHHHGHHGHGHHHHHHGGGGGHHHHHHHHHHHGGGGHHHHHHHGHHHGHHHHGHHHHHHHGGHHGHGGGGGHHHGGHHHHGEFHGHHHHHHHGHHHHGGGA<A-<---.0:0....00111111<:/00..----<.1011<0/1100111:1011111111.0111111101<100:00000/111111111011111111111....10:10<111:11
@M03495:530:000000000-LYBTV:1:1109:22995:14883 1:N:0:GATCCGGG+ACCTGCTT
GTCAGCATGTGAGCTTTGGAATGGAGCAAGATAACGACCACAGGGAGGGTGGTTTATCACGGCAAAATATAGATCGGAAGAGCACACGTCTGAACTCCAGTCACGATCCGGGATCTCGTATGCCGTCTTCTGCTTGAAAAAAAAAAAAATAGCCTTCTGAATGTCAAGCTCTAATGGCTACCTCGGAGCATCTGTGACCCCTTAGACCCTCTATCATGACGTCTGGGCCTACTACAGTCTCTCCTCCTCAC
+
BAABBFFFFDFF5FGGGGCFGGHHGHHHGHHHHHHGAEEEHHHHGADEGBFEFGHHHHHHGGGGGHHHGGHHHHHHGDAE1F?BGHHGHHHGHGFHHHHHHHHHGFHHGHGGG?CD2GF?FHFFDACGGFHD1FFF0F1FGC-<@--;-.000;000009;0;09;00090900900//;//009..;-.////////9..../////./9BBB/B//9/...;./..../;9;///9///////.;;9/.
@M03495:530:000000000-LYBTV:1:1109:13626:14883 1:N:0:GATCCGGG+ACCTGCTT
GTCAGCATGTGAGCTTTGGAGGTGGAGGCTCGAGTGGGGTTGACGACAGAAGGAGCAAGATAACGACCACAGGGAGGGTGGTTTATCAACGGCAAAATATAGATCGGAAGAGCACACGTCTGAACTCCAGTCACGATCCGGGATCTCGTATGCCGTCTTCTGCTTGAAAAAAAAAAAAGAAGCAAGCAGAGAAGTGGCGAGTGCAGTGGAGAGAACAACATGATCGGCAGATAAGAAGACACGATCAGATG
+
CCCDDFFFFFFFGGGGGGGGGGEHGHHGGHHGAFHGGHGGGGHHGGGGGHHHHHHHHHHHHHHHGGGGGHHHHGFGGG?F>??FGHHHHHGGGGGHHHHHHHHHHHGGGGHHHHHHHGHHHGHHHHHHHHHHHHGGHHGHGGDAEHHHGGHHHHGEGHGHHHHGHH?FFFFDDG<=<-..</00//./:/./0/100.----.11110/0.0..<0//../001:..---.011011::F//.-...<0<1
@M03495:530:000000000-LYBTV:1:1109:25886:14885 1:N:0:GATCCGGG+ACCTGCTT
GTCAGCATGTGAGCTTTGGTCCAGCCTGAGTCCCTGGTTTATCAACGGCAAAATATAGATCGGAAGAGCACACGTCTGAACTCCAGTCACGATCCGGGATCTCGTATGCCGTCTTCTGCTTGAAAAAAAAAAATAATAATGTAATAACACGTAATCATTGCGTTCACATAAGAAAAATCACAAGTGTTGAGGTGTGTTAAGATGTGTCATTAGGTGGAATTCATTTGCATCAGTGAAGTTTTCACATGGAA
+
BBBBBFFFFFFFFGGGCABFGGHHHGGHHHHHHHHHGAGGCGGHHHGGGGGHHHHHHHHHHGGEGGFGFGHHF@GHHGHHHH5@GHHHHHGFHHGHGGFAAFHHGGHHGHC/EGFFHGHHHB0BGHACC?/>/011<>>GB<111>=<11../<.=000=0.<<./000=;000/:.:/:/00.900;.0///.;../000000;0C000;000;0..09///99///;9/;/////;/99///;//;.//
@M03495:530:000000000-LYBTV:1:1109:15716:14886 1:N:0:GATCCGGG+ACCTGCTT
GTCAGCATGTGAGCTTTGGAGTGAAATCTCTTGTCTTAAGGAATAAAGGAAAAAGATTCCGTCGGAGGCTCGGTGCTCTACAGGTTCAACCTTTGTACTCTATTATTGCCTCACATTCCATCTCTTGTGAAAATATATTTGATTGGCTTTTCTGCAGGTTGTTTGCCAGGACTTTCCAAGACCTCCACTAGAAAACACAATAAACTTTTTGGAAGCTGGACAACTATCTTCATTTTTCAGAAACAGTGAAC
+
CCCCCFFFFFFFGGGGGGGGGGHHGHHHHHHHHHHHHHHHHHHHHHHHHHHHHHGGHHHHHHHGGGGCEHHGGGGGHHHHHHHHHHHHHHHHHHHHHHHHHHHHHHHHHHHHHHHHHHHHHHHHHHHHFFGHHHHHHHHHHHHHHHGHHHGHHHHHHHHHHGHHHHHHGHHHHHGHFGHHGHHHHHHHHHGEGHHHHGHGHHHGHHHHHHGCGHHGHHHHHHHHHHCCCGGGGGGGGGGFGFFGGGGGGGB
@M03495:530:000000000-LYBTV:1:1109:27197:14889 1:N:0:GATCCGGG+ACCTGCTT
GTCAGCATGTGAGCTTTGGTTTATCAACGGCAAAATATAGATCGGAAGAGCACACTTCTGAACTCCAGTCACGATCCGGGATATCGTATGCCGTCTTCTGCTTGAAAAAAAAAAACTGCTTGTAAAAAACCACAAGAATAGCGTTTCCTGGCGTCGCAGCTAGTACCAAGTATGGCATCGCGAGATCTTGTGTAGTAACTGCTGCGCATAGCGTCTCGCGCCGTGACGATACCCTGTGTATGTAAGAGAAG
+
BBBBBFFFFFFFGGGGCGGGCGHHHFEAEEEG?2BA3FEAFHHEEEFEG2FGHCC3ABEABAEFECGHFEGFF1FG1FC?EE2@FFGHHBF3>?E1F4G4FGGH0G33B<//>///2@2@F<02@11?A?//<<F0001111-..-/<00/<-<----:-/09000000.0000/9/0/..--9-./:///9.///////////:-9-..//9;.../.;-----;9.9;9-///.9////////9/;.//
@M03495:530:000000000-LYBTV:1:1109:24573:14895 1:N:0:GATCCGGG+ACCTGCTT
GTCAGCATGTGAGCTTTGGTCCAGCCTGAGTCCTGGTTTATCAACGGCAAAATATAGATCGGAAGAGCACACGTCTGAACTCCAGTCACGATCCGGGATCTCGTATGCCGTCTTCTGCTTGAAAAAAAAAAAAAAAAGGTAAGATCTGCAGCAGAATATTATCTCATGTGCAGATGCTTATGTACAGTAGAAAGCTATGCATACCAGTACTCTACTAGTTATGTACAGTATGCTCCTGACCCTTTACACAT
+
CBCCDFFFFFFFGGGGGGGGGGHHHGHHGHHHHHHHFHHHHHHHHGGGGGHHHHHHHHHHHGGGGHHHHHHHGHHHGHHHHHHHHHHHHGGHHGHGGFEEHHHGGHHHHGGGHGHHHHHHHGGHHHGGG?C/<<<<-..0000000000000..//00000:00000000000000:00000:0000;000:00/00;:00:00/00::0000:000;;00;0;00::00000000;00/////;00000:
@M03495:530:000000000-LYBTV:1:1109:27910:14904 1:N:0:GATCCGGG+ACCTGCTT
GTCAGCATGTGAGCTTTGGAGACTGGTTTATCAACGGCAAAATATAGATCGGAAGAGGACACGTCTGAACTCCAGTCACGATCCGGGATCTCGTATGCCGTCTTCTGCTTGAAAAAAAAAAAAGGCGGTAAATAAATAGCAGAATCTCATGATATCGTGAGTGAACACGTAAGGACTGCTGTCACAGTGAAGAATTCCGCATGCCATCTCGTGCTTAAATCGTCCAACATGTGACATGATACCTGCTTATA
+
BABCCFFFFFFFGGGGGGGGGGGHHHHHHHHHFGHGEGGGAHHHHHHHHHHGGGGHHGGHHHGGHHGHHHHHHHHHHHHGGH1EFGGFGFHHHFDHHHHGGGHGHHHHHHHGHHHGCFCBF/<///-->.<0000=000000//0=0000000:00::./.00<0:09../../0././00000000000;00/;000/.9..;//////.....///9:/.....//.////////////////.//:/;
@M03495:530:000000000-LYBTV:1:1109:3318:14916 1:N:0:GATCCGGG+ACCTGCTT
GTCAGCATGTGAGCTTTGGAGTGAAATCTCTTGTCTTAAGGAATAAAGGAAAAAGATTCCGTCGGAGGCTCGGTGCTCTACAGGTTCAACCTTTGTACTCTATTATTGCCTCACATTCCATCTCTTGTGAAAATATATTTGATTGGCTTTTCTGCAGGTTGTTTGCCAGGACTTTCCAAGACCTCCACTAGAAAACACAATAAACTTTTTGGAAGCTGGACAACTATCTTCATTTTTCAGAAACAGTGAAC
+
CCCCCFFFFFFFGGGGGFGGGGFGGHHHHHHHHHHHHHHHHHHGHHHHHHHHHHGGHIIHHHHGGGGGGHHGGGGGHHHHHHHHHHHHHHHHHHHHHHHHHHHHHHHHGHHHHHHHHHHHHHHHHHHGHHDHHHHHHHHHHHHHHHHHHHHHHHGHEHHHHGHHHHHHGHGHHHHFFHGHFHHHHHHHHFF1FGHHHHHGHHHHHGHHHHGGHGHGHHHEHHHHHGGCBGGFGGEGGGGGFFGGGGGGGF:
@M03495:530:000000000-LYBTV:1:1109:23074:14922 1:N:0:GATCCGGG+ACCTGCTT
GTCAGCATGTGAGCTTTGGAGTGAAATCTCTTGTCTTAAGGAATAAAGGAAAAAGATTCCGTCGGAGGCTCGGTGCTCTACAGGTTCAACCTTTGTACTCTATTATTGCCTCACATTCCATCTCTTGTGAAAATATATTTGATTGGCTTTTCTGCAGGTTGTTTGCCAGGACTTTCCAAGACCTCCACTAGAAAACACAATAAACTTTTTGGAAGCTGGACAACTATCTTCATTTTTCAGAAACAGTGAAC
+
BBBBBFFFFDFFFGGGGFGGGGHHHHHHHHHHHGGGHHHHHHHHHHHHHHHHHHGGHHHHHHHGGGGGGHHGGEGGHHHHHHFHHHHHHHHHHHHHHHHHHHHHHHHHGHHHHHHHHHHFHHHHHHHHHHHHHHHHHHHHHHHHHHHHHHHHHHHHHHHHHGHHHHHHHHHHHHHHHHFHFHHHHGHHHHFGHHHHHHHEHHFHHHHHHHGGBF/GHHHFFFHGHHCCCGFFGFGGGGGGGGGGGGGGGG0
@M03495:530:000000000-LYBTV:1:1109:9609:14922 1:N:0:GATCCGGG+ACCTGCTT
GTCAGCATGTGAGCTTTGGACTCCTGACTGGTTTATCAACGGCAAAATATAGATCGGAAGAGCACACGTCTGAACTCCAGTCACGATCCGGGATCTCGTATGCCGTCTTCTGCTTGAAAAAAAAAAAAAAGAAGAAAAGAAAGAATATTAGTGATCACGACTCTACACAACTGAGAATCACACATATGGCGAAACAGCCTACTAGTCTGCATATATCACAGTCACAATTTAGTGATAGAACAATTGAGACG
+
DCDDDFFFFFFFFGGGGGGGGGHHHHHHHHHHHHHHHHHHFGGGGHHHHHHHHHHHGGGGHHHHHHHGHHHGHHHHHHHHHHGGGGHHGHGGGGEHHHGGHHHHGGGHGHHHHHHHHHHHHGGGG/A>--..0/<////../0/.0000<0000:00/.;:..:0:0/09.0/0090000000.00000:-9---/9..99/090:00000;000;00000000000900000000:0900//000;0.0.
@M03495:530:000000000-LYBTV:1:1109:22478:14928 1:N:0:GATCCGGG+ACCTGTTT
GTCAGCATGTGAGCTTTGGAGTGAAATCTCTTGTCTTAAGGAATAAAGGAAAAAGATTCCGTCGGAGGCTCGGTGCTCTACAGGTTCAACCTTTGTACTCTATTATTGCCTCACATTCCATCTCTTGTGAAAATATATTTGATTGGCTTTTCTGCAGGTTGTTTGCCAGGACTTTCCAAGACCTCCACTAGAAAACACAATAAACTTTTTGGAAGCTGGACAACTATCTTCATTTTTCAGAAACAGTGAAC
+
BBBBBFFFFFFFFGGGGGGGGGHFFGHHHHHHHGGFHFHGGD3GHHHHFFGGHHGFHHHHHHHGGGGCFHHGGEEGHHHHGHBEGHHG4FHFGHHHGHHGHHHHHGFGFHGHHHHHHHHHHHHHGHHGGHGHHHHHHHHHHHHHHHHHHHHHHHHFHHHHHFHHHHHHHGHHHHHHGHGHGHHHHGHHHGGFHHHHHHHGGGHGHHHHHHGGHHFEHHHHFGHHHH0CGHGGGGGGGGGGGGGGGGGGGGB
@M03495:530:000000000-LYBTV:1:1109:29612:14929 1:N:0:GATCCGGG+ACCTGCTT
GTCAGCATGTGAGCTTTGGAGTGAAATCTCTTGTCTTAAGGAATAAAGGAAAAAGATTCCGTCGGAGGCTCGGTGCTCTACAGGTTCAACCTTTGTACTCTATTATTGCCTCACATTCCATCTCTTGTGAAAATATATTTGATTGGCTTTTCTGCAGGTTGTTTGCCAGGACTTTCCAAGACCTCCACTAGAAAACACAATAAACTTTTTGGAAGCTGGACAACTATCTTCATTTTTCAGAAACAGTGAAC
+
AAABBFFFFFFBGFGGGGFGFGHGCHHHHHHHHFHHGGFGFGFGHHHHHHHFCGGGHHHGHHFGEGGGGHEECFGGHHHHHHHGHHHHH4FHFHGHHHHHHGGHHHHHGHHHEHHGHDGGHHGHHHHHHBEGHGHHHHHHHHHGFHFHHHHHHHBGHHHHGDHHFGFHFHEGFB1D?G1GFHGGH.GHHEFF1><FGHHEGH<GGFFHHEDG/CC.GGC::CG./:;;GHGGGGGGGGFGGBFGGG090F0
@M03495:530:000000000-LYBTV:1:1109:14444:14940 1:N:0:GATCCGGG+ACCTGCTT
GTCAGCATGTGAGCTTTGGACTCCTGACTGGTTTATCAACGGCAAAATATAGATCGGAAGAGCACACGTCTGAACTCCAGTCACGATCCGGGATCTCGTATGCCGTCTTCTGCTTGAAAAAAAAAAAAAAAAACAACAATGGACACTATCACTACGTCAATCAAGAATACAAGAGAACTACATCATACGAACACAGTATCGCCAAGACGACACTATATGAGCTCGAGCACAGAAACCTACCAATGATGTAG
+
DDDDDFFFFFFFGGGGGGGGGGHHHHHHHHHHHHHHHHHHGGGGGHHHHHHHHHHHGGGGHHHHHHHGHHHGHHHHHHHHHHHHGGHHGHGGGFEGHHGGHHHHGGGHGHHHHHHHHHGHHGGGCCC<---<-<.:..::0000:.0/000;;::.....;0:000/000000/./0000:0;0:000.;.-9/..0000....9../.----0/000::00;0.-..-.//000/;/0/.0:00000000
@M03495:530:000000000-LYBTV:1:1109:25479:14953 1:N:0:GATCCGGG+ACCTGCTT
GTCAGCATGTGAGCTTTGGATGGTTCTGGTTTATCAACGGCAAAATATAGATCGGAAGAGCACACGTCTGAACTCCAGTCACGATCCGGGATCTCGTATGCCGTCTTCTGCTTGAAAAAAAAAAAATAACACAAGTACATATCATTCGACAATGCTTACACATGGTGTTACTCCTACTCAAATACATTCAACACTGTGTGAGCAGGAGGAGAACCACACACGGCTATCACTCTAGTTGCAACTATACTGAT
+
CBCCCFFFFFFFFGGGGFGGGGGHHHHHHGHHHHHHHHGGGGGHHHHHHHHHHHGGGGHHHHHHHGHHHGHHHHHHHHHHHH1EEHGHGGGGGHHHGGHHHHGEGHGHHHHHHGGFHHHGGGCB/A01??1B..01>11111<11>11=.<-00C00<00000:/00:.0000/000000/000900090000.00000.90/0/.:...:../.......;---.//9///;//://////9;/B//::9
@M03495:530:000000000-LYBTV:1:1109:7943:14960 1:N:0:GATCCGGG+ACCTGCTT
GTCAGCATGTGAGCTTTGGAGTTCTCTGGTTTATCAACGGCAAAATATAGATCGGAAGAGCACACGTCTGAACTCCAGTCACGATCCGGGATCTCGTATGCCGTCTTCTGCTTGAAAAAAAAAAAAAAAGTAAAAAGAGTCCGTTCACGTCATGCAACCATAAGCCAATGATAACATGTGAAAAAGTCAGATCGATGCAGTATCACTAAGAACCGTCGACATATGCAGTCTAACATAGGTGATACATATAA
+
CCDEEFFFFFFFGGGGGGGGGGHHHHHHHHHHHHHHHHGGGGGHHHHHHHHHHHGGGGHHHHHHHGHHHGHHHHHHHHHHHHEGHHGHGGGGEHHHGGHHHHGGGHGHHHHHHHHHHHHGGGCF//->-.0=1=10../10<..0/01....<1:0<0:.<00:00//0011110010111111..01111:0...1<0111111<110001<.-..-<-..111111<0111<:1:10<01<:1111111
@M03495:530:000000000-LYBTV:1:1109:4119:14963 1:N:0:GATCCGGG+ACCTGCTT
GTCAGCATGTGAGCTTTGGTCCAGCCTGAGTCCCTGGTTTATCAACGGCAAAATATAGATCGGAAGAGCACACGTCTGAACTCCAGTCACGATCCGGGATCTCGTATGCCGTCTTCTGCTTGAAAAAAAAAAAATATAAATCAAACACGGTGGTGTGCACGAGTTAAAAACCGATAGACACTAGCGGAGGAGCATGGTTGAGCACGTGACTACAATACATTGTGAATTAGCAGCAAGACAGTTCAGTATGG
+
BBCCCFFFFFFFGGGGGGGGGGHHHGHHHHHHHHGHGFGHHHHHHHGGGGGHHHHHHHHHHHGFGGHHHHHHHGHHHGHHHHBGHHHHHHGGHHGHGGGECHHHGGHHHHGFGHGHHHHHHHFGHHHGGGGGC-011111111110...-.......110..-..11110.<----9<01/0<0/-----<...00.:1./000.-...911/00:10011111111110/10/./<////<111<F::1<
@M03495:530:000000000-LYBTV:1:1109:3771:14974 1:N:0:GATCCGGG+ACCTGCTT
GTCAGCATGTGAGCTTTGGAGACTGGTTTATCAACGGCAAAATATAGATCGGAAGAGCACACGTCTGAACTCCAGTCACGATCCGGGATCTCGTATGCCGTCTTCTGCTTGAAAAAAAAAAAAGAAAAAATAGAGAGATTGAGTGCGGGAGAGGAAAGCGTGATAACCAGGGTAGCGAATGAATGCGAAGATATTGGAAAGGTCAACCTTGGTTAAGTAAGACTGGTTCAGCTCACCTGTGGATGAATAGC
+
CCCCCFFFFFFFGGGGGGGGGGGHHHHHHHHHHHHGGFFGFHHHGHHHHHHGGGGHHHHHHHGHHHGHHHHHHHHHHHHGGG1EGGGEFFGHHGGHHHHGGGHGHHHHHHHFGHHHGGGDC>//?0000->111>1.<G0000000--;-:...://::.;..9000/0...;/.;----/://:9..--9;B/////9/../9///./////.//////9////./////:////./////////:////
@M03495:530:000000000-LYBTV:1:1109:16035:14976 1:N:0:GATCCGGG+ACCTGCTT
GTCAGCATGTGAGCTTTGGAGTGAAATCTCTTGTCTTAAGGAATAAAGGAAAAAGATTCCGTCGGAGGCTCGGTGCTCTACAGGTTCAACCTTTGTACTCTATTATTGCCTCACATTCCATCTCTTGTGAAAATATATTTGATTGGCTTTTCTGCAGGTTGTTTGCCAGGACTTTCCAAGACCTCCACTAGAAAACACAATAAACTTTTTGGAAGCTGGACAACTATCTTCATTTTTCAGAAACAGTGAAC
+
CBCCDFFFFFFFGGGGGGGGGGHHHHHHHHHHHHHHHHHHHHHHHHHHHHHHHHGGHHIIHHHGGGGGGHHGGGGGHHGHHHBGHHHHHHHHHHHHHHHHHHHHHHHGHHHHHHHHHHHHHHHHHHHHHHHHHHHHHHHHHHHHHHHHHHHHHHHHHHHHHGHHHGHHHHHHHHHHHHHHFHHHHHHHHHHHHHHHHHHGHFHFHHGHHHGCBCHHHHCGHHHHHHGCGFGGGGGGGFGGGGGGGGGGGF:
@M03495:530:000000000-LYBTV:1:1109:7820:14976 1:N:0:GATCCGGG+ACCTGCTT
GTCAGCATGTGAGCTTTGGAGTGAAATCTCTTGTCTTAAGGAATAAAGGAAAAAGATTCCGTCGGAGGCTCGGTGCTCTACAGGTTCAACCTTTGTACTCTATTATTGCCTCACATTCCATCTCTTGTGAAAATATATTTGATTGGCTTTTCTGCAGGTTGTTTGCCAGGACTTTCCAAGACCTCCACTAGAAAACACAATAAACTTTTTGGAAGCTGGACAACTATCTTCATTTTTCAGAAACAGTGAAC
+
CBCCDFFFFFFFGGGGGGGGGGHHHHHHHHHHHHHHHHHHGHHHHHHHHHHHHHGGHHIHHIHGGGGGGHHGGGGGHHHHHHFGHHHHHHHHHHHHHHHHHHHHHHHHHHHHHHHHHHHHHHHHHHHHHHHHHHHHHHHHHHHHHHHHHHHHHHHHHHHHHGHHHHHHHHHHHHHHHGGHHHHHHHHHHHHEGHHHHHHGHHFHHHHHHHGGGHHGHHFGHHHHHGGCGHGGGGGGGGGGEGGGGGGGFGB
@M03495:530:000000000-LYBTV:1:1109:2463:15015 1:N:0:GATCCGGG+ACCTGCTT
GTCAGCATGTGAGCTTTGGTCCAGCCTGAGTCCTGGTTTATCAACGGCAAAATATAGATCGGAAGAGCACACGTCTGAACTCCAGTCACGATCCGGGATCTCGTATGCCGTCTTCTGCTTGAAAAAAAAAAACACATAACAGATAAAAATACATGATTTCGGTAGTTGATAATTCATGAAACTATCCAATCACAAGTGTCTAATCACAAGACTATATATTAATATAATATCCTCTAACGCATACGACTATT
+
DDDDDFFFFFFFGGGGGGGGGGHHHGHHHHHHHHHHFHHHHHGHHGGGGGHHHHHHHHHHHGGGGHHHHHHHGHHHGHHHHHFGHHHHHGGHHGHGGGGGHHHGGHHHHGGGHGHHHHHHHGHHHGGGGGC@/.0<111<1101>1111.00<<000000/-<..000::0000000000000000/0<0/0000.0000000000000.//00<<00<000<000<000000:00<0.9-..0....-:0
@M03495:530:000000000-LYBTV:1:1109:26318:15018 1:N:0:GATCCGGG+ACCTGCTT
GTCAGCATGTGAGCTTTGGTCCAGCCTGAGTCCTGGTTTATCAACGGCAAAATATAGATCGGAAGAGCACACGTCTGAACTCCAGTCACGATCCGGGATCTCGTATGCCGTCTTCTGCTTGAAAAAAAAAAAAACAAAAATTGGATGATCGAGTAATCGACATCAACCTAACTGAGGTCATACATACACACAATAATGTTTTCTCCACCTTGCGTCAGTTGCTCCTTCTGCGCTCTACACGTATCGTTCCG
+
CCCCDFFFFFFFGGGGGFFGGGHHHGHHHHHHHHHHGFHHHHHHHGGGGGHHHHHHHHHHHGGGGHHHHHHHGHHHGHHHHHHHHHHHHGGHHGHGGGGAHHHGGHHHHGGGHGHHHHHHHHHHHHGGGGD<-<.<.0...000000000...;.0;0:.:..:00/./00:0000.//09;000000009..00000000/00000/..000-9-..09000000:0000--;..000/.;/0.:9../.
@M03495:530:000000000-LYBTV:1:1109:15747:15031 1:N:0:GATCCGGG+ACCTGCTT
GTCAGCATGTGAGCTTTGGAGTGAAATCTCTTGTCTTAAGGAATAAAGGAAAAAGATTCCGTCGGAGGCTCGGTGCTCTACAGGTTCAACCTTTGTACTCTATTATTGCCTCACATTCCATCTCTTGTGAAAATATATTTGATTGGCTTTTCTGCAGGTTGTTTGCCAGGACTTTCCAAGACCTCCACTAGAAAACACAATAAACTTTTTGGAAGCTGGACAACTATCTTCATTTTTCAGAAACAGTGAAC
+
AABBBFFFFFFFFGGGGGGGGGHHHHHHGHHHGHGHHHHHHFHGHHHHHHHHHHGGHHHHHHHGGGGCEHHGCEFCHHHGGHFGFHHHHHHHHHHHGHHHHHHHHHHHGHHHHGHHHHHGHHHHHGHGGGGGHHHHHHHHHGHHHHHHHHHHHHHHHHHHHDHHHHHHFHEHHHDGHFGHHH0FFGFGFFBHGHHHEFFGHFFDHHHHHHGGHGHEFHGGFHGHHGCCHHFGGFGGGGGGGFGGGFFGEG:
@M03495:530:000000000-LYBTV:1:1109:2272:15034 1:N:0:GATCCGGG+ACCTGCTT
GTCAGCATGTGAGCTTTGGAGTGAAATCTCTTGTCTTAAGGAATAAAGGAAAAAGATTCCGTCGGAGGCTCGGTGCTCTACAGGTTCAACCTTTGTACTCTATTATTGCCTCACATTCCATCTCTTGTGAAAATATATTTGATTGGCTTTTCTGCAGGTTGTTTGCCAGGACTTTCCAAGACCTCCACTAGAAAACACAATAAACTTTTTGGAAGCTGGACAACTATCTTCATTTTTCAGAAACAGTGAAC
+
ABBBBFFFFFF5BFFFGGGFGGB5GGHFFGFHHGGHHHBGAGFGHHHHFBGHHGFGGHFHGGHGGGCEGHHGGEEGHHHHHHEFHHHHHHHFHGDGHHHHHHHHHHHHHHHHHHHHHHHGHHHHHHHHHFGFFGHHHHGHHFHHHHHHHHHGHGHHHGGHHGHHGHGGFHHHHEGGDDFGFGCFHEGHHHHBGHHFHHHCGHFBGHHGHHGCHHBAGHCGCFHHHHCCCGEFFFFGFFFGFBFBFFFFFF0
@M03495:530:000000000-LYBTV:1:1109:24708:15055 1:N:0:GATCCGGG+ACCTGCTT
GTCAGCATGTGAGCTTTGGAATTAGCTGGTTTATCAACGGCAAAATATAGATCGGAAGAGCACACGTCTGAACTCCAGTCACGATCCGGGATCTCGTATGCCGTCTTCTGCTTGAAAAAAAAAAAAATACCATTTTTAATCGAATAACAAGTATTCATTGCTTTAACTTACTAAAAATCAATACGCTTTATTCTTGTATAGTCTTGACCATACATGGTATTATTTTGAATCCTTGCGGCTTCCTTCCGGAT
+
CCCACFFFFFFFGGGGGFGGGGHHHHHHHGGHGHHHHHGGEGGHHHHHHHHHHHGGGGHHHGHFHFGHHGGHHHHHHHHHHHEGHHGFGGCF1DFHGGHHHHGGFFFHHEHFHHHFGHGG/B//>A-<11<111=<1>1=1.<<0<0DG0/==00=<D0;C0;0:0;00000;0000./::0;/..:.900;90;0;0000900000;0/00/000/0:;B///;/BA/://////--::://////;-..
@M03495:530:000000000-LYBTV:1:1109:18501:15083 1:N:0:GATCCGGG+ACCTGCTT
GTCAGCATGTGAGCTTTGGAATTAGTAAATTCGTTGACGACAGAAGGAGCAAGATACGACCACAGGGAGGGTGGTTTATCAACGGCAAAATATAGATCGGAAGAGCACACGTCTGAACTCCAGTCACGATCCGGGATCTCGTATGCCGTCTTCTGCTTGAAAAAAAAAAAAGAACGAATAGGAGTGAAATGGATAGAATCTACAGTGGTTGAATCCTGTAGCATACTGACACTATCTTGGACTGATCTTAA
+
CCDCCFFFFFFFGGGGGGGGGGHHHHHHHHHHGHGHFGGGGGGHHHHHHHHHHHHHHGGGGGHHHHGFGGGBFGGGHHHHHHHFGGGGHHHHHHHHHHHGGGGHHHHHHHGHHHGHHHGHHHHHHHHGGHHGHGGGGGHHHGGHHHHGGGHGHHFHHHHGHHHHGGGGGD:.../.9...000//.000000000000000000000/;:./00;0000000;00;0;00000/000000000.:0:0000
@M03495:530:000000000-LYBTV:1:1109:15553:15101 1:N:0:GATCCGGG+ACCTGCTT
GTCAGCATGTGAGCTTTGGTCCAGCCTGAGTCCTGGTTTATCAACGGCAAAATATAGATCGGAAGAGCACACGTCTGAACTCCAGTCACGATCCGGGATCTCGTATGCCGTCTTCTGCTTGAAAAAAAAAAAAAAAGAAAAGTGATAATTGAAAAAGAAAATAATACAAAATAAGATATATCTAGATATTCCGGAGGAAGCGCGTCAATCAATGTCAGTTCTTTAAAACAAGGAAAGAAATGTATTGGAAA
+
BBBBBFFFFFFFGGGGG4GGGGHHHGGHHHHHGHGHFFFGHHHHHGFFGGGHHHHHHHHHHGGGGHGFHGHHGFHHGGHFHHFFHHHHHGGHHGHGGGAFGHGFGHHFFEGGHGFHHGHHHFHHBGCGGGG/--<-.../</<00;000000000....::;;0900099.0:B0;C00;000000;;;9C;C-.--.;..9-;9-.:;9//9/;/;9B//////////;....;/./.;//:////////
@M03495:530:000000000-LYBTV:1:1109:13959:15107 1:N:0:GATCCGGG+ACCTGCTT
GTCAGCATGTGAGCTTTGGAGTGAAATCTCTTGTCTTAAGGAATAAAGGAAAAAGATTCCGTCGGAGGCTCGGTGCTCTACAGGTTCAACCTTTGTACTCTATTATTGCCTCACATTCCATCTCTTGTGAAAATATATTTGATTGGCTTTTCTGCAGGTTGTTTGCCAGGACTTTCCAAGACCTCCACTAGAAAACACAATAAACTTTTTGGAAGCTGGACAACTATCTTCATTTTTCAGAAACAGTGAAC
+
DCDDDFFFFFFFGGGGGGGGGGHHHHHHHHHHHHHHHHHHHHHHHHHHHHHHHHGGHIIHHIHGGGGGGHHGGGGGHHHHHHHHHHHHHHHHHHHHHHHHHHHHHHHHHHHHHHHHHHHGHHHHHHHHHHGHHHHHHHHHHHHHHHHHHHHHHHHGHHHHHGHHHHHHHHGHHHHHHHHHHHHHHHHHHHHHHHHHHHHGFHHHHHHHHHGGHHHGHHHHHHHHGHGCHHGGGGGGGGGGGGFGGGGGGG0
@M03495:530:000000000-LYBTV:1:1109:19021:15120 1:N:0:GATCCGGG+ACCTGCTT
GTCAGCATGTGAGCTTTGGAGTGAAATCTCTTGTCTTAAGGAATAAAGGAAAAAGATTCCGTCGGAGGCTCGGTGCTCTACAGGTTCAACCTTTGTACTCTATTATTGCCTCACATTCCATCTCTTGTGAAAATATATTTGATTGGCTTTTCTGCAGGTTGTTTGCCAGGACTTTCCAAGACCTCCACTAGAAAACACAATAAACTTTTTGGAAGCTGGACAACTATCTTCATTTTTCAGAAACAGTGAAC
+
BABBBFFFFFFFFGGGGGGGGGHGHHHHHGHHHHHHHHHHHGHHHHGHHHHHHHGGHHHHHHHGGGGGGHHGGEGGHHHHHHFHHHHHHHHHHHHHHHHGHHGHHHHHHHGHHHHHGHHGHHHHHHHHHHGHHHHHHHHHHHHHGFHHHHHHHHHHFHHHHGHHHHGHBGHHHHFGFGGHHHHHHHHHHHHFGHHHHHGGHFG0GHHHHHCGCGFGHHFFHFHHHHF;;GGGGGGGGGGGGFFGGGFFGG0
@M03495:530:000000000-LYBTV:1:1109:25715:15120 1:N:0:GATCCGGG+ACCTGCTT
GTCAGCATGTGAGCTTTGGTTTATCAACGGCAAAATATAGATCGGAAGAGCACACGTCTGAACTCCAGTCACGATCCGGGATCTCGTATGCCGTCTTCTGCTTGAAAAAAAAAAACACTATAACCCCTAGTCTGATGCTGTGTTTGACGAAGTTCTCGAGCATAATATTCCCTCGCTCATTATCCATGCTTAGTAGAGAATATCCAATCCCGACATAGGAATGGTAATTGTCACTCAATTATGCACAGATT
+
BBBBBFFFFFFFBFGGGGGGGGHHHHHHGGGGAGGHGHHHHHHHGGGEHHHHHHHGHHHGHHHHHHHHHHHHGDFHGHGGFEFFGHGGHFHHGGGHGHGGHHHHHGHHHGGG/<B/<@F01@@11/?//<?111111111101<0011.<-.<000=.0..-;00:;00<0;0/--9..000000000/000000;000/00000;00/9;9.-9./9//////////;/9/////////;//////.//9
@M03495:530:000000000-LYBTV:1:1109:27975:15127 1:N:0:GATCCGGG+ACCTGCTT
GTCAGCATGTGAGCTTTGGAATTAGTAAATTCGTTGACGACAGAAGGAGCAAGATAACGACCACAGGGAGGGTGGTTTATCAACGGCAAAATATAGATCGGAAGAGCACACGTCTGAACTCCAGTCACGATCCGGGATCTCGTATGCCGTCTTCTGCTTGAAAAAAAAAAAAACCAATTCACACACTTCAGCAATCCAACAGTAGTCAGGCTCTGCACCAAGAGGAGCATAAGTAGGAACTTATTTATACG
+
AAABBFFFFFFFFGGGG4BBFGFHHHHHGHHHGBBCFEEGAE2FGHGFHHHGHHHHHGGGGGGHHHGFFGCGEEEGGHHHFH4BEEGGGHHHHHHHHHHHCFGGHHHEHHHGFEHGFGHGHHHH2FGHDGCGDACD//FBDGFEHFHED.CGC0GHHGGBFFDFHC@CGB??-.9.9/00///;..//9////.//./;/../9/9///./.;//////....:.....;////99///.//////////.
@M03495:530:000000000-LYBTV:1:1109:12625:15142 1:N:0:GATCCGGG+ACCTGCTT
GTCAGCATGTGAGCTTTGGAGTGAAATCTCTTGTCTTAAGGAATAAAGGAAAAAGATTCCGTCGGAGGCTCGGTGCTCTACAGGTTCAACCTTTGTACTCTATTATTGCCTCACATTCCATCTCTTGTGAAAATATATTTGATTGGCTTTTCTGCAGGTTGTTTGCCAGGACTTTCCAAGACCTCCACTAGAAAACACAATAAACTTTTTGGAAGCTGGACAACTATCTTCATTTTTCAGAAACAGTGAAC
+
CBCCCFFFFFFFGGGGGBGGGGHHHHHHHHHHHHGHHHHHHHHHHHHHHHHHHHGGHHHHHHHGGGGGGHHGGGGGHHHHHHHHHHHHHHHHHHHHHHHHHHHHHHHHHHGHHHHHHHHHHHHHHGHHHHHHHGHHHHHHHHHHHHHHHHHHHHHHHHHHHGHHHHGHHHHHHHGGGGFGHGHHHHHHGHHHHHCGHHHEGGHHHHHHHHGGEHFEHH:CGHHEGG:CGHGGGGGGGGGGGGGGGGGGGG:
@M03495:530:000000000-LYBTV:1:1109:3515:15144 1:N:0:GATCCGGG+ACCTGCTT
GTCAGCATGTGAGCTTTGGTTTATCAACGGCAAAATATAGATCGGAAGAGCACACGTCTGAACTCCAGTCACGATCCGGGATATCGTATGCCGTCTTCTGCTTGAAAAAAAAAAAAGAGCATGCTAATCTTTCTAGATATACATAAGAATCGTATGATCTTTATCTAAAAACAATGACAAGTTCATGATGTAAGCTAGTTGTTCCAATATAATTGTATATAGAACAGAATCGTGTGCCAGTAAAGTCATAT
+
AAAAABFFFFFFGGGGGFGGGGHHHHHFGGGGEFGGHHHF5GFHGG2EHGFF1GFGFFHGFHFHHHGGGHFFEEHGGHGFEE2B4?BGFHHHEEEHFDGGHHHHGHFFFE@GC//<//001?<11??11FF<<11=11<111>1111<100.../<00<0000=000000:..:00:00;:;;000000000009;000;00.0090000;F000;0000;0000/;/;//...9.//9;9/:;/;/////
@M03495:530:000000000-LYBTV:1:1109:25387:15155 1:N:0:GATCCGGG+ACCTGCTT
GTCAGCATGTGAGCTTTGGAGGGCAAGAAGGGGTGGTTTATCAACGGCAAAATATAGATCGGAAGAGCACACGTCTGAACTCCAGTCACGATCCGGGATCTCGTATGCCGTCTTCTGCTTGAAAAAAAAAAAAAGTTACAAACATGGATACAAATACACAAATTAGTGCGTTAGTTTAAAATCACAACATAACCGTCAACAAACCAATAACTCGTCCGCCCTCAGCACTGTCGAACTAAGTATTTGAGAAC
+
CCCCCFFFFFFFGGGGGFGGGGGGGGGHHHHGGBEFFGHHHHHHHGGGGGHHHHHHHHHHHGGGGHHHHHHHGHHHGHHHHHFHHHHHHGGHHGHGGGGGHHHGGHHHHGGGHGHGFHHHHHHHHHGGGF?<<<.<000000..0//00000000000:09.90000;;-;...;0000009/0/00..///:9-....//..9.9./://99.9..-9.--;.///.9/;9...;.///://////..:;
@M03495:530:000000000-LYBTV:1:1109:11640:15192 1:N:0:GATCCGGG+ACCTGCTT
GTCAGCATGTGAGCTTTGGTCCAGCCTGAGTCCTGGTTTATCAACGGCAAAATATAGATCGGAAGAGCACACGTCTGAACTCCAGTCACGATCCGGGATCTCGTATGCCGTCTTCTGCTTGAAAAAAAAAAAAAATACAACGAGGAAGTTGAAGTAATCGATAGAACGATGATAGTGACAACGAGCTCTTCGAACAGAAGCACAAGCCAGCAATAGAGAACGGAAAAGCTCAGTGGAGATGTAGAACAGCA
+
CCCCCFFFFFFFGGGGGGGGGGHHHGHHHHHHHHHHBGHHHHGHHGGGGGHHHHHHHHHHHGGGGHHHHHHHGHHHGHHHHH3GHHHHHGGHHGHGGEGEHHHGGHHHHGGGHGHHHHHHHFHGHFGGGG@@---.00<<0<..--:.00:00000000.....0;0.;:.0000000000;-..-.000;.9..:990000:9/.../..//09000;00...;-//.000/09/9.9/0:;;0:0//.;
@M03495:530:000000000-LYBTV:1:1109:7818:15197 1:N:0:GATCCGGG+ACCTGCTT
GTCAGCATGTGAGCTTTGGAGTGAAATCTCTTGTCTTAAGGAATAAAGGAAAAAGATTCCGTCGGAGGCTCGGTGCTCTACAGGTTCAACCTTTGTACTCTATTATTGCCTCACATTCCATCTCTTGTGAAAATATATTTGATTGGCTTTTCTGCAGGTTGTTTGCCAGGACTTTCCAAGACCTCCACTAGAAAACACAATAAACTTTTTGGAAGCTGGACAACTATCTTCATTTTTCAGAAACAGTGAAC
+
CCCCCFFFFFFFGGGGGGGGGGHHHHHHHHHHHHHHHHHHHHHHHHHHHHHHHHGGHHHHHHHGGGGGGHHGGEGGHHHHHHFGGHHHHHHHHHHGHHHHHHHHGHHHHHHHHHHHHHHHHHHHHHHGHHGHFGHHHGHHHHHHHHHHGHHHHHGHHHHHHGHHHHHHHHHGHHGHGHGHGHHHHGHHHGFF>DFGHHHGHFFHHHHHHHGGFGHGHHHFHHHEFFCCGHGGGGGGGGGGEFGGGGFGFG;
@M03495:530:000000000-LYBTV:1:1109:7068:15217 1:N:0:GATCCGGG+ACCTGCTT
GTCAGCATGTGAGCTTTGGATTAGTAAATTCGTTGACGACAGAAGGAGCAAGATAACGACCACAGGAGGGTGGTTTATCAACGGCAAAATATAGATCGGAAGAGCACACGTCTGAACTCCAGTCACGATCCGGGATCTCGTATGCCGTCTTCTGCTTGAAAAAAAAAAAAACAAAAGAAGAGAATTAAGATTTTAAAGGGTATCGACCATCAAAAACACACGCACAAGATCCAACATAGTAAAGTCTATAG
+
CBCCCFFFFFFFGGGGGGGGGGHHHHHHHHHGGHHHHGFFEGHHHHHHHHHHHHHHHGGGGGHHHHGGGG?FGEGHHHHHHHGGGGGHHHHHHHHHHHGGGGGHHHHHHGHHHGHHHHHHHHHHHHGGHHGHGGGDEHHHGGHHHHGGGHGHHHHHHHHHHHHGCG@B;;;:..../.:/0./:00:00000::00000../0:..9--00000;..:...----:/./:0:0009/00000000000000
@M03495:530:000000000-LYBTV:1:1109:17690:15250 1:N:0:AATCCGGG+ACCTGCTT
GTCAGCATGTGAGCTTTGGAATTAGTAAATTCGTTGACGACAGAAGGAGCAAGATAACGACCACAGGGAGGGTGGTTTATCAACGGCAAAATATAGATCGGAAGAGCACACGTCTGAACTCCAGTCACAATCCGGGATCTCGTATGCCGTCTTCTGCTTGAAAAAAAAAAAAGCGATAATGGGCGTAGCTTGATCGATCATTCCCAATCACAAGATGCACAGATGATACAACGTATAGCGTCGAACGTGAC
+
BBBBBFFFFFFF5GGGGGGGGGHGHHHHHHHHGFGHGGGFGGGGHHHHHHHFHHGHHHGGGGGHHHHGFEEFEFGFGHHHHHFFFFGFEHHHHHHHHHHHGGGGHHHHHHHGHEHGHHHHHHHHHHHGHHHHEGGFAAFBGGFFGHHHGD@CFFHHHGHH.GBDFCCDC--9..:.9:.;;0..----.///./9;..;.BB///9;.//9;/../////9./B///:////-..////-..;-..-...9
@M03495:530:000000000-LYBTV:1:1109:12533:15267 1:N:0:GATCCGGG+ACCTGCTT
GTCAGCATGTGAGCTTTGGAGTGAAATCTCTTGTCTTAAGGAATAAAGGAAAAAGATTCCGTCGGAGGCTCGGTGCTCTACAGGTTCAACCTTTGTACTCTATTATTGCCTCACATTCCATCTCTTGTGAAAATATATTTGATTGGCTTTTCTGCAGGTTGTTTGCCAGGACTTTCCAAGACCTCCACTAGAAAACACAATAAACTTTTTGGAAGCTGGACAACTATCTTCATTTTTCAGAAACAGTGAAC
+
A>ABAFFFFFFFGGGGFGGGGGHGHHHHHHHHHGHGHHHGHHHGHGHHHHHHHGGGHHHHFHHGGGGEFHGGCEEGHHHHHHHHHHGGHHHHHHHGHHHHHHHHHHHFFFGHGHHGHHHHHHHHHHHHHHHHHHHHHHHHHHHHFFCBGHHGHEGHHGFGHFHHHEHHFEEEGHHHBF1DCGGGHEHHHGH1FGGHEGHEGGGGHFHHHHGGBGBGHHEFFGHHGCC<GGGGGGGGGFGGEF//BFBFGGB
@M03495:530:000000000-LYBTV:1:1109:10096:15269 1:N:0:GATCCGGG+ACCTGCTT
GTCAGCATGTGAGCTTTGGAATTAGTAAATTCGTTGACGACAGAAGGAGCAAGATAACGACCACAGGGAGGGTGGTTTATCAACGGCAAAATATAGATCGGAAGAGCACACGTCTGAACTCCAGTCACGATCCGGGATCTCGTATGCCGTCTTCTGCTTGAAAAAAAAAAAAAACAGAAATAGACAACGGAAGTCAGGAATTACCCAGTAAGAACAATCAGAGAATGCGAGCGATCAATGCAGCTACGTCC
+
DDDDDFFFFFFFGGGGGGGGGGHHHHHHHHHHGHHHGHGGGGGHHHHHHHHHHHHHHHGGGGGHHHHGGFGGFGGGGHHHHHEGGGGGGHHHHHHHHHHHGGGGHHHHHHHGHHHGHHHHHHHHHHHHGGHHGHGGGGGHHHGGHHHHGGGHGHHHHHHHHHHHHGGGGAC?--.9//00000000;.--...:000/0;00:00:0.:;0000///:00000/0:00..---;.9.0000000:00.::.
@M03495:530:000000000-LYBTV:1:1109:10433:15269 1:N:0:GATCCGGG+ACCTGCTT
GTCAGCATGTGAGCTTTGGAACAGGGAGGGTGGTTTATCAACGGCAAAATATAGATCGGAAGAGCACACGTCTGAACTCCAGTCACGATCCGGGATCTCGTATGCCGTCTTCTGCTTGAAAAAAAAAAAACATCAACCCTCAATACCTGGCGGCGTCGCGGAAATCCGAGGATAGGGCGGAAAGGAGTAAAAATAAGGCGCACCAACAAGACCTAAGTCGGCTAGTCCAACAGTAATGAAGGTCCAGGAGG
+
BBCCCFFFFFFFGGGGFGGGGGHHHGGGGGEFGEFHGHHHHHGGGGGHHHHHHHHHHHGGGGHHHHHHHGHHHGHHHHHHHHBFGHGGHHGGGGGGEHHHGGHHHHGFEHGHGFHHHFGHHHHGGCGF-<..00<0<.....00=/000..-------:-----/9/..---/9//./-9-:;.././/////.;////-----..:../////9////.99.:.;/////./;/9////;///;;9/99.
@M03495:530:000000000-LYBTV:1:1109:9150:15277 1:N:0:GATCCGGG+ACCTGCTT
GTCAGCATGTGAGCTTTGGAATTAGTAAATTCGTTGACGACAGAAGGAGCAAGATAACGACCACAGGGAGGGTGGTTTATCAACGGCAAAATATAGATCGGAAGAGCACACGTCTGAACTCCAGTCACGATCCGGGATCTCGTATGCCGTCTTCTGCTTGAAAAAAAAAAAAAAGAATCACTACAAGGAACACGGTCGTGTTAATATATTTTGTTATAGCAATAATGGCAATATTAGACACAGGTATGAGA
+
EEEEEFFFFFFFGGGGGGGGGGHHHHHHHHHHGHHHHHGGGGGHHHHHHHHHHHHHHHGGGGGHHHHGGFGGFGGGGHHHHHFGGGGGGHHHHHHHHHHHGGGGHHHHHHHGHHHGHHHHHHHHHHHHGGHHGHGGDDGHHHGGHHHHGGGHGHHHHHHHHHHHHGGGGA?-<-.<.<11<11/000../.</.-..--...11111111111:/1<11111010111//0:11:11101//..<1<0111
@M03495:530:000000000-LYBTV:1:1109:23800:15289 1:N:0:GATCCGGG+ACCTGCTT
GTCAGCATGTGAGCTTTGGTCCAGCCTGAGTCCCTGGTTTATCAACGGCAAAATATAGATCGGAAGAGCACACGTCTGAACTCCAGTCACGATCCGGGATCTCGTATGCCGTCTTCTGCTTGAAAAAAAAAAAAAAGAGGGAATGAGTTAGGAGAAGCGGGAATGACTGGCAGAGAGGATAAAATAGTACGAAGAACCACAAAAGCAGATATCGAAGGAGTGTATCGCAGGCAGAACTGAAGCTGACGCTG
+
CCCCCFFFFFFFGGGGFGFGGGGHHGHHCHHHHHHHHGHHGHHHHHGGGGGHHHHHHHHHHHGEGGFHHGFHHGHHHGHHHH5FGHHHHHGFHHGHGGGEFHGHFGHHHHFEFFFFHGHHHH0GHFHGGG@/<---../.<../000;<0::0/.:;/-;;-:/00;00;./..9/.:./0;00//////.;.99//......./9///////.9/..../.;///....-....//////9/99//....
@M03495:530:000000000-LYBTV:1:1109:17474:15291 1:N:0:GATCCGGG+ACCTGCTT
GTCAGCATGTGAGCTTTGGAGTGAAATCTCTTGTCTTAAGGAATAAAGGAAAAAGATTCCGTCGGAGGCTCGGTGCTCTACAGGTTCAACCTTTGTACTCTATTATTGCCTCACATTCCATCTCTTGTGAAAATATATTTGATTGGCTTTTCTGCAGGTTGTTTGCCAGGACTTTCCAAGACCTCCACTAGAAAACACAATAAACTTTTTGGAAGCTGGACAACTATCTTCATTTTTCAGAAACAGTGAAC
+
BACCCFFFFFFFGGGGGGGGGGHHHHHHHHHHGHGHHHHHHHGGHHHHHHHHHHGGHHHIHIHGGGGGGHHGGGGGHHHHHHGGHHHHHHHHHHHHHHHHHHHHHHHHHHHHHHHHHHHHHHHHHHHHHHHHHHHHHHHHHHHHHHHHHHHHHHHHGHHHHEHHHHHHHHHHHHFGGFHHHHHHHHHHHGGHGHHHHHHEHHHHHHHHHHGCGHHEHHGGFFGHHHGCGHGGGGGGGGGEGGGGGGGGGGB
@M03495:530:000000000-LYBTV:1:1109:11711:15297 1:N:0:GATCCGGG+ACCTGCTT
GTCAGCATGTGAGCTTTGGAATTAGTAAATTCGTGATATAACGACCACAGGGAGGGTGGTTTATCAACGGCAAAATATAGATCGGAAGAGCACACGTCTGAACTCCAGTCACGATCCGGGATCTCGTATGCCGTCTTCTGCTTGAAAAAAAAAAAAAAACGAAAGCGAGAAATATCAAACTAGTCGTATGAAGAGACAGAGTCACAATAGGTGGATGGTGAGCGAGTCAAACAAAAGACACAAAAGTGAAG
+
DCCDDFFFFFFFGGGGGGGGGGHHHHHHHHHHGGFFHHHHHHGGGGGHHHHGFGGGEFGGGHHHHHHHGGGGGHHHHHHHHHGGGGGGHHHHHHHGHHHGHHHHHHHHHHHHGFHHGGGGCFCHHHGGHHHGGGGHGHHHHHHHFHHHHGGCGEA----.-..<./..--.0:11111:00<0:1..://111<./<////101:1:011010..00.<11.0----/1110...././///.../01111
@M03495:530:000000000-LYBTV:1:1109:3820:15305 1:N:0:GATCCGGG+ACCTGCTT
GTCAGCATGTGAGCTTTGGAGTGAAATCTCTTGTCTTAAGGAATAAAGGAAAAAGATTCCGTCGGAGGCTCGGTGCTCTACAGGTTCAACCTTTGTACTCTATTATTGCCTCACATTCCATCTCTTGTGAAAATATATTTGATTGGCTTTTCTGCAGGTTGTTTGCCAGGACTTTCCAAGACCTCCACTAGAAAACACAATAAACTTTTTGGAAGCTGGACAACTATCTTCATTTTTCAGAAACAGTGAAC
+
CCCCCFFFFFFFGGGGGGGGGGHHHHHHHHHHHHHHHHHGEGHGHHHHHHHHHHGGHIIHHHHGGGGGGHHGGGGGHHHHHHHHHHHHHHHHHHHHHHHHHHHHHHHHHHHHHHHHHHHHHHHHHHHHHHHHHGHHHHHHHHHHHGHHHHHHHGHHHHHHHDHHHHHHHHGGHHGHHHHHHHHHHHHHHGHEGFFHHGHEHDHHHHHHHHGGGBGEHHHGHHHHHGGGHHGGGGGGGGGGEFGGGGGGEGB
@M03495:530:000000000-LYBTV:1:1109:14251:15318 1:N:0:GAACCGGG+ACCTGCTT
GTCAGCATGTGAGCTTTGGAGTGAAATCTCTTGTCTTAAGGAATAAAGGAAAAAGATTCCGTCGGAGGCTCGGTGCTCTACAGGTTCAACCTTTGTACTCTATTATTGCCTCACATTCCATCTCTTGTGAAAATATATTTGATTGGCTTTTCTGCAGGTTGTTTGCCAGGACTTTCCAAGACCTCCACTAGAAAACACAATAAACTTTTTGGAAGCTGGACAACTATCTTCATTTTTCAGAAACAGTGAAC
+
CCDDDFFFFFFFGGGGGGGGGGHHHHHHHHHHHHHHHHHHHHHHHHHHHHHHHHGGHIHIHIHGGGGGGHHGGGGGHHHHHHHHHHHHHHHHHHHHHHHHHHHHHHHHHHHHHHHHHHHHHHGHHHHHHFHHHHHHHHHHHHHHHHHHHHHHHHHHHEHHHGHHHHHHHHHHHHGHHHGHFGHHHHHHHHHGHHHHHGHGHHHHHHHHHHGGHHHHHHGGHFEGHHHCFGGGGGGGGGGGFGGGGGFGGG:
@M03495:530:000000000-LYBTV:1:1109:4526:15326 1:N:0:GATCCGGG+ACCTGCTT
GTCAGCATGTGAGCTTTGGACCAGCCTGAGTCCTGGTTTATCAACGGCAAAATATAGATCGGAAGAGCACACGTCTGAACTCCAGTCACGATCCGGGATCTCGTATGCCGTCTTCTGCTTGAAAAAAAAAAAAAAAAAGTAATCTAAGAGATCAGACCACATATTGATGTATAGTGAAAGCGTAGATCGAGAAACAGAGGCATGACAGAGAATGATATACACGCGACAATGGAACTGGCCACGGACCTGAA
+
CDEDDFFFFFFFGGGGGGGGGGHHHGHHHHHHHHHHBGHHHHHHHGGGGGHHHHHHHHHHHGGGGHHHHHHHGHHHGHHHHHGGHHHHHGGHHGHGGCGEHHHGGHHHHGGGHGHHHHHHHHHHGHGCGG?A<----<.01111111100/10000:./..0<<111:1<11111111<1/...-.11...<.0///:/...0.0000///0:10:111:10.------00000000/<.0.--9--/:/0
@M03495:530:000000000-LYBTV:1:1109:19106:15338 1:N:0:GATCCGGG+ACCTGCTT
GTCAGCATGTGAGCTTTGGAGTGAAATCTCTTGTCTTAAGGAATAAAGGAAAAAGATTCCGTCGGAGGCTCGGTGCTCTACAGGTTCAACCTTTGTACTCTATTATTGCCTCACATTCCATCTCTTGTGAAAATATATTTGATTGGCTTTTCTGCAGGTTGTTTGCCAGGACTTTCCAAGACCTCCACTAGAAAACACAATAAACTTTTTGGAAGCTGGACAACTATCTTCATTTTTCAGAAACAGTGAAC
+
DDDDDFFFFFFFGGGGGGGGGGHHHHHHHHHHHHHHHHHHHHHHHHHHHHHHHHGGHIIHHHHGGGGGGHHGGGGGHHHHHHHHHHHHHHHHHHHHHHHHHHHHHHHHHHHHHHHHHHHHHHHHHHHHHGHGHHHHHHHHHHHHHHHHHHHHHHGHHHHHHGHHHHHHGHHHHHHHHFGGHHHHHHHHHHHGHHGHHHHGHHHHHGHHHHGGHHHHHHHFHHHHHHGHHFGGGGFGGGGGGGGGGGGGGG0
@M03495:530:000000000-LYBTV:1:1109:29150:15345 1:N:0:GATCCGGG+ACCTGCTT
GTCAGCATGTGAGCTTTGGAATAGTAAATTCGTTGACGACAGAAGGAGCAAGATAACGACCACAGGGAGGGTGGTTTATCAACGGCAAAATATAGATCGGAAGAGCACACGTCTGAACTCCAGTCACGATCCGGGATCTCGTATGCCGTCTTCTGCTTGAAAAAAAAAAAAACAAGATCAGTACACACGTACCATGCTCTAGATATGACACACTCACACCACTTAGCCACACATAATTCACATCACTCGCA
+
BBBBBFFFFFFBGGGGFBFFGGHHFHHHHHHGBFGFGCEE?EBGHHHHHHHHHHHHHGGGGGHHHHGGGGGEFGEFHHHFHHGEEEGGGHHHHHHGFHHGGGGHGHHFHHCGHHGHHHHHHHGHHHHGGHHGHGGCEAGD?<CGFHHG.><CGGBGHGHFFGFHFGFG-A--.:.//000///////9-9.../////;////////////../;//;/...///////;...///////;;//////.9-
@M03495:530:000000000-LYBTV:1:1109:12629:15347 1:N:0:GATCCGGG+ACCTGCTT
GTCAGCATGTGAGCTTTGGTCCAGCCTGAGTCCCTGGTTTATCAACGGCAAAATATAGATCGGAAGAGCACACGTCTGAACTCCAGTCACGATCCGGGATCTCGTATGCCGTCTTCTGCTTGAAAAAAAAAAAAAAAGAAAAATATAAGAATATATAATGTACTATACACCAGAGCGATCAGGAACACCTCTGACAACCCACATACACAAAAAGATATCGTGACAAGATCGTCGAACTGTTGAGACAGACA
+
CBCCDFFFFFFFGGGGGGGGGGHHHGHHHHHHHHHHHGHGHHHHHHGGGGGHHHHHHHHHHHGGGGHHHHHHHGHHHGHHHHFGHHHHHHGGHHGHGGGGEHHHGGHHHHGFGHGHHHHHHHHGHHHGGGCC/<>--.<</<..011111101:1<1111:<<11111:0:..../--...000/.//./.001101.9...<000000......0<11././.11</01./.--...011010.0/:/./
@M03495:530:000000000-LYBTV:1:1109:19791:15349 1:N:0:GATCCGGG+ACCTGCTT
GTCAGCATGTGAGCTTTGGAGTGAAATCTCTTGTCTTAAGGAATAAAGGAAAAAGATTCCGTCGGAGGCTCGGTGCTCTACAGGTTCAACCTTTGTACTCTATTATTGCCTCACATTCCATCTCTTGTGAAAATATATTTGATTGGCTTTTCTGCAGGTTGTTTGCCAGGACTTTCCAAGACCTCCACTAGAAAACACAATAAACTTTTTGGAAGCTGGACAACTATCTTCATTTTTCAGAAACAGTGAAC
+
CCCDDFFFFFFFGGGGGGGGGGHHHHHHHHHHHHHHHHHHHHHHHHHHHHHHHHGGHIHHHHHGGGGGGHHGGGGGHHHHHHHHHHHHHHHHHHHHHHHHHHHHGHHHHHHHHHHHHHHHHHHHHHHHHHHHHHHHHHHHHHHHHHHHHHHHHHHHHHHHHGHHHHHHGHHHHHHHHFFFHHHHHHGHHHHHGHHHHHHFHHHGHHHHHHGGFGHGHHHGGFHHHHHGHHGGGGGGGGGGGGGGGGFGGG0
@M03495:530:000000000-LYBTV:1:1109:17101:15367 1:N:0:GATCCGGG+ACCTGCTT
GTCAGCATGTGAGCTTTGGAGTGAAATCTCTTGTCTTAAGGAATAAAGGAAAAAGATTCCGTCGGAGGCTCGGTGCTCTACAGGTTCAACCTTTGTACTCTATTATTGCCTCACATTCCATCTCTTGTGAAAATATATTTGATTGGCTTTTCTGCAGGTTGTTTGCCAGGACTTTCCAAGACCTCCACTAGAAAACACAATAAACTTTTTGGAAGCTGGACAACTATCTTCATTTTTCAGAAACAGTGAAC
+
CBCDDFFFFFFFGGGGGGGGGGHHHHHHHHHHHHHHHHHHHHHHHHHHHHHHHHGGHHIIHIHGGGGGGHHGGGGGHHHHHHHHHHHHHHHHHHHHHHHHHHHHHHHHGHHHHHHHHHHHHHHHHHHHHHHHHHHHHHHHHHHHHHHHHHHHHHHHHHHHHGHHHHHHHGHHHHGGHHHHHHHHHHHHHEHHGGGHHHHFHHHHHGHHHHGGHHFGFHHHHHHHHHHCHHGGGGGHGGGGGGGGGGFGGGC
@M03495:530:000000000-LYBTV:1:1109:4689:15373 1:N:0:GATCCGGG+ACCTGCTT
GTCAGCATGTGAGCTTTGGAGTGAAATCTCTTGTCTTAAGGAATAAAGGAAAAAGATTCCGTCGGAGGCTCGGTGCTCTACAGGTTCAACCTTTGTACTCTATTATTGCCTCACATTCCATCTCTTGTGAAAATATATTTGATTGGCTTTTCTGCAGGTTGTTTGCCAGGACTTTCCAAGACCTCCACTAGAAAACACAATAAACTTTTTGGAAGCTGGACAACTATCTTCATTTTTCAGAAACAGTGAAC
+
CCBCBFFFFFFFCGGGGGGGGGHHHHHHHHHHGHHHHHGHFFHHHHHHHHHHHHGGHHHHHHHGGGGGGHHGGGGGHHHHHHHGHHHHHHGHHHHHHHHHHHHHHHHHHHHHHHHHHHHHHHHHHHHHHHGGGGHHHHHHHGHHHFGHHHHHHHHHHHHHHGHGHFHHFHHHHHFGFFHHFHHEFHHHHHHEFFGHHHHEGHGFGFHHHHGGBGFGHHHHHHHHGHCCGGGGGGGGGGGGGGGGGGGFGF9
@M03495:530:000000000-LYBTV:1:1109:20419:15375 1:N:0:GATCCGGG+ACCTGCTT
GTCAGCATGTGAGCTTTGGAATTAGTAAATTCGTTGACGACAGAAGGAGCAAGATAACGACCACAGGGAGGGTGGTTTATCAACGGCAAAATATAGATCGGAAGAGCACACGTCTGAACTCCAGTCACGATCCGGGATCTCGTATGCCGTCTTCTGCTTGAAAAAAAAAAAATAAAAAATAACAGGAATAAGCATAAGTCACAGAGGTGCAAAGCGAATATGATGTGCTGATGTCAGTCATGTTAGTTGAG
+
DDCDDFFFFFFFGGGGGGGGGGHHHHHHHHHHGGFHGHGGGGGHHHHHHHHHHHHHHHGGGGGHHHHGGEGGEGGGGHHHHHFGGGGGGHHHHHHHHHHHGGGGHHHHHHHGHHHGHHHHHHHHHHHHGGHHGHGGGGGHHHGGHHHHGGGHGHHHHHHHHHHHHGCEGF@?.00000-.000009./0:0000:<00:0000<0/.<.0000//..--.0:00000000000000:0:0000<0000000
@M03495:530:000000000-LYBTV:1:1109:16557:15378 1:N:0:GATCCGGG+ACCTGCTT
GTCAGCATGTGAGCTTTGGAGTGAAATCTCTTGTCTTAAGGAATAAAGGAAAAAGATTCCGTCGGAGGCTCGGTGCTCTACAGGTTCAACCTTTGTACTCTATTATTGCCTCACATTCCATCTCTTGTGAAAATATATTTGATTGGCTTTTCTGCAGGTTGTTTGCCAGGACTTTCCAAGACCTCCACTAGAAAACACAATAAACTTTTTGGAAGCTGGACAACTATCTTCATTTTTCAGAAACAGTGAAC
+
CBCCCFFFFFFFGGGGGGGGGGHHHHHHHHHHHHHDHHHHHHHHHHHHHHHHHHGGHIHHHIHGGGGGGHHGGEGGHHHHHHHHHHHHHHHHHHHHHHHHHHHHHHHHHHHHHHHHHHHHGHHHHHHHHHHHHHHHHHHHHGHHHHHHHHHHHHGHFFHHHGHHHHHGGGHHHHGG1FFGHHHHHHHFHHHHHHGHHHH.DHHFHHHHHHGEHCC.CG/.CGFGGHGCHGBFFGGGGGFGGGGGGGFGGB0
@M03495:530:000000000-LYBTV:1:1109:29216:15383 1:N:0:GATCCGGG+ACCTGCTT
GTCAGCATGTGAGCTTTGGAGTGAAATCTCTTGTCTTAAGGAATAAAGGAAAAAGATTCCGTCGGAGGCTCGGTGCTCTACAGGTTCAACCTTTGTACTCTATTATTGCCTCACATTCCATCTCTTGTGAAAATATATTTGATTGGCTTTTCTGCAGGTTGTTTGCCAGGACTTTCCAAGACCTCCACTAGAAAACACAATAAACTTTTTGGAAGCTGGACAACTATCTTCATTTTTCAGAAACAGTGAAC
+
BBBBBFFFFFFFGGGGGGGGGGFHHGHHDGHHHHHHGGHHFHHHHHHHHHHHHGGGHHHHHGHFGGGGGHHGGEEGHHHHHHHHHHHHHHHHFHHHHHGHHHHHHHHHHHHHGHHHHHHHHHFHHGHFHFGHHHHFDHHHHGHHGHHHHHGHHHHHHHFHHFHHHGHHHHHHHHGGHFFFGFGHHGGHHHHHHFFHHHHGFFHHEHHHHHGGBGGGFFFCGHGHHF:;CGBBFGGGFFBGFBFGGGBBGG0
@M03495:530:000000000-LYBTV:1:1109:16592:15404 1:N:0:GATCCGGG+ACCTGCTT
GTCAGCATGTGAGCTTTGGAATTAGTAAATTCGTTGACGACAGAAGGAGCAAGATAACGACCACAGGGAGGGTGGTTTATCAACGGCAAAATATAGATCGGAAGAGCACACGTCTGAACTCCAGTCACGATCCGGGATCTCGTATGCCGTCTTCTGCTTGAAAAAAAAAAAAAAAAGATTAACAGTAGACAGCACTGCAACTACAGCACTCGCTCTGCAAGAATGACCAAATGCGACGAAGCACGCTGGAG
+
CCCCCFFFFFFFGGGGGGGGGGHHHHHHHHHHGHHHGHGGGGGHHHHHHHHHHHHHHHGGGGGHHHHGFFGGEFGGGHHHHHBFGGGGGHHHHHHHHHHHGGGGHHHHHHHGHHHGGHHHHHHHHHHHGGHHGHGGDAFHGHFFHHHHGGGHGHHHHHHHHHHGHGC?FBA9;-:-..///////9////;/;/.;/////////9//9//.-.9;////;//9/9///9.//;.9@D--;-/:--..-.9
@M03495:530:000000000-LYBTV:1:1109:20679:15408 1:N:0:GATCCGGG+ACCTGCTT
GTCAGCATGTGAGCTTTGGAATTAGTAAATTCGTTGACGAAGAAGGAGCAAGATAACGACCACAGGGAGGGTGGTTTATCAACGGCAAAATATAGATCGGAAGAGCACACGTCTGAACTCCAGTCACGATCCGGGATCTCGTATGCCGTCTTCTGCTTGAAAAAAAAAAAAATGCAAAAAAAGATAACTAGAACAGCAGTAATCACTACAATCAGTGATATAAGGATACGTCTGTTGTCGTGGTGTGTAAT
+
CCCCCFFFFFFFGGGGGGGGGGHHHHHHHHHHGGGHHHGGFFEHHHHHHHHHHHHHHGGGGGHHHHGFGFGEFGGGHHHHHHGFGGGGHHHHHHHHHHHGGGGHHHHHHHGHHHGHHHHHHHHHHHHGGHHGHGGGGAHHHGGHGHHGGGHGHHHHHHHAGBHGFGEG?D-;.00000/.--..0;0:;00090//./.0;0000000/00000:0000000000;000.0.:.00099..:.....;000
@M03495:530:000000000-LYBTV:1:1109:22025:15419 1:N:0:GATCCGGG+ACCTGCTT
GTCAGCATGTGAGCTTTGGTCCAGCCTGAGTCCTGGTTTACCAACGGCAAAATATAGATCGGAAGAGCACACGTCTGAACTCCAGTCACGATCCGGGATCTCGTATGCCGTCTTCTGCTTGAAAAAAAAAACTATACACTACGAAAGTTTAATTACACTCCATGTACTACCCCAGGAACATGTATTCCTAGTTCGTTTCTACCACTACTACCGTCGATAAGTACTTGTTCCACCCTAACAGTTAAGCATCT
+
BBBAAFFFFFFF5GGGEGGGGGHGHGHHHHHHHDGGBGHGGHGGGGGGGGHHHHHHGGHHHGGGGHHHHHHFEFGHFHGHGHGFFHFHHGGHHGHGG?11FGG?EGHGHGEEHGFHEEHHFFGHDHGCCG//1111?@1>0<.<<>.1111==000=<0///=0=<DD00/::...:/./;/:00000;009;0.;/.;900;;0//;000/;..--...//;///;/////;;...../////9////9/
@M03495:530:000000000-LYBTV:1:1109:11810:15424 1:N:0:GATCCGGG+ACCTGCTT
GTCAGCATGTGAGCTTTGGAATTAGTAAATTCGTTGACGACAGAAGGAGCAAGATAACGACCACAGGGAGGGTGGTTTATCAACGGCAAAATATAGATCGGAAGAGCACACGTCTGAACTCCAGTCACGATCCGGGATCTCGTATGCCGTCTTCTGCTTGAAAAAAAAAAAACATAAAAGATATAACGCTCAACAGATGCTAGGACATATCATATAGATCAGCTCTTGTAGGGAGCAGTATGTCAGTAACA
+
CCDECFFFFFFFGGGGGGGGGGHHHHHHHHHHGHHHHHGGGGGHHHHHHHHHHHHHHHGGGGGHHHHGFEGGEGGFGHHHHHFGGGGGGHHHHHHHHHHHGGGGHHGHHHHGHHHGHHHHHHHHHHHHGGHHGHGGGGEHHHGGHHHHGGGHGHHHHHHHGGHHHGCGGB<@.<011111.011111.-9..0/0//110111.00/0111111111<11000101001<10./.9./11<11111<1111
@M03495:530:000000000-LYBTV:1:1109:17198:15432 1:N:0:GATCCGGG+ACCTGCTT
GTCAGCATGTGAGCTTTGGAGTGAAATCTCTTGTCTTAAGGAATAAAGGAAAAAGATTCCGTCGGAGGCTCGGTGCTCTACAGGTTCAACCTTTGTACTCTATTATTGCCTCACATTCCATCTCTTGTGAAAATATATTTGATTGGCTTTTCTGCAGGTTGTTTGCCAGGACTTTCCAAGACCTCCACTAGAAAACACAATAAACTTTTTGGAAGCTGGACAACTATCTTCATTTTTCAGAAACAGTGAAC
+
CBCDCFFFFFFFGGGGGGGGGGHHHHHHHHHHHHHHHHHHHHHHHHHHHHHHHHGGHIIIHIHGGGGGGHHGGGGGHHHHHHHHHHHHHHHHHHHHHHHHHHHHHHHHHHHHHHHHHHHHHHHHHHHHHHHHHHHHHHHHHHHHHHHHHHHHHHHHHHHHHGHHHHHHHGHHHHHHHFHDHHHHHHHHHHHHHHHHGHHGHFHGHHHHHHGF0CGHHHGGHHHHHHCCHHGGGGGGEFBGGGGGGGGGGGB
@M03495:530:000000000-LYBTV:1:1109:26726:15442 1:N:0:GATCCGGG+ACCTGCTT
GTCAGCATGTGAGCTTTGGAGTGAAATCTCTTGTCTTAAGGAATAAAGGAAAAAGATTCCGTCGGAGGCTCGGTGCTCTACAGGTTCAACCTTTGTACTCTATTATTGCCTCACATTCCATCTCTTGTGAAAATATATTTGATTGGCTTTTCTGCAGGTTGTTTGCCAGGACTTTCCAAGACCTCCACTAGAAAACACAATAAACTTTTTGGAAGCTGGACAACTATCTTCATTTTTCAGAAACAGTGAAC
+
BBBBBFFFFFFDFGGGGDGGGGHHHHHHHHHHHHHHHHHHGHHHHHGHHHHHHHGGHHHGHHHGGGGFGHHGGFGGHHHHHHGGGGHGHHHHHHGHHHHHHHHHHHHHGHHHHHHHHGHHHHHHHHHHHHHHHHHGHHHHHHHHHFHHHHHHHFHFHGHHHGHHHHFHHHHHHHHHHHHHGHHHHEHHHHHFGHHHHHHGHHHHHHHHHHGGFGGHHHFGHHHHHH0;CHGGGGGGGGFGGBFGFGCBFF9
@M03495:530:000000000-LYBTV:1:1109:14234:15452 1:N:0:GATCCGGG+ACCTGCTT
GTCAGCATGTGAGCTTTGGTCCAGCCTGAGTCCTGGTTTATCAACGGCAAAATATAGATCGGAAGAGCACACGTCTGAACTCCAGTCACGATCCGGGATCTCGTATGCCGTCTTCTGCTTGAAAAAAAAAAAACAAACATGCATCGCTCGATGAGGCTGGACATCGAAATAACTGACAGAAAAAACGTGCAACTAGTTTACCACGAGCTGACCAAATGCGACTGTAATACACAGCTAGTTGACTGTGATAG
+
BBCCCFFFFFFFDGGGGGGGGGHHHGHHHHHHHHHHFHHHHHHHHGGGGGHHHHHHHHHHHGGGGHHHHHHHGHHHGHHHHH3FHHHHHGGHHGHGGEFEHHHGGHHHHGGGHGHHHHHHHHHHHHGGCC@<-.>.0.011<0=0....-</000::...;.00:./:9.000000/00////.-.-....00/;///9///9/.---./////..///..--./////////9.////9///////9///
@M03495:530:000000000-LYBTV:1:1109:4883:15459 1:N:0:GATCCGGG+ACCTGCTT
GTCAGCATGTGAGCTTTGGAGTGAAATCTCTTGTCTTAAGGAATAAAGGAAAAAGATTCCGTCGGAGGCTCGGTGCTCTACAGGTTCAACCTTTGTACTCTATTATTGCCTCACATTCCATCTCTTGTGAAAATATATTTGATTGGCTTTTCTGCAGGTTGTTTGCCAGGACTTTCCAAGACCTCCACTAGAAAACACAATAAACTTTTTGGAAGCTGGACAACTATCTTCATTTTTCAGAAACAGTGAAC
+
BBBBBFFFFFFFGFGG5BAGGGHHHHHGHHHHGHGGFD6F3FGGHHFFFHHHHHGGHHFHHHHGGGGGGHGGGEGCHHHHHH3FGFFHFHFGHHGFGFHHFHHHHHHHFHHHHHHHHFDFHHHHHFHFHHDFDGHHHHGHHHHHF0FBHGHHHGGHHGHHHGHHFGHHFHHHHH???FDFHHFFGFGGHHGHFFHBGHEEHHGDHHFGHHGC:;CC0GH.CFHAFG0<GGGGGFGGGFGGEGGGGGFFFF0
@M03495:530:000000000-LYBTV:1:1109:10236:15477 1:N:0:GATCCGGG+ACCTGCTT
GTCAGCATGTGAGCTTTGGAGTGAAATCTCTTGTCTTAAGGAATAAAGGAAAAAGATTCCGTCGGAGGCTCGGTGCTCTACAGGTTCAACCTTTGTACTCTATTATTGCCTCACATTCCATCTCTTGTGAAAATATATTTGATTGGCTTTTCTGCAGGTTGTTTGCCAGGACTTTCCAAGACCTCCACTAGAAAACACAATAAACTTTTTGGAAGCTGGACAACTATCTTCATTTTTCAGAAACAGTGAAC
+
CBCDDFFFFFFFGGGGGGGGGGHHHHHHHHHHHHHHHHHHHHHHHHHHHHHHHHGGHIIHHIHGGGGGGHHGGEEGHHHHHHHHHHHHHHHHHHHHHHHHHHHHHHHHHHHHHHHHHHHHHHHHHHHHHHHHHHHHHHHHHHHHHHHHHHHHHHHHHHHHHGHHHGHHHHHHHHHHHGHHHGHHHHHHHHHEGHHGHGHEHHHHHHHHHHGGBGFEHHHHHHHHHHHCHHGGGGGGGGGGGGFGGGGGGG:
@M03495:530:000000000-LYBTV:1:1109:18531:15479 1:N:0:GATCCGGG+ACCTGCTT
GTCAGCATGTGAGCTTTGGAATTAGTAAATTCGTTGACGACAGAAGGAGCAAGATAACGACCACAGGGAGGGTGGTTTATCAACGGCAAAATATAGATCGGAAGAGCACACGTCTGAACTCCAGTCACGATCCGGGATCTCGTATGCCGTCTTCTGCTTGAAAAAAAAAAAAAAAAGTATACCAAGCACGTCACTACGCATTTCTCATGGATAACTGTCGATTCAGGAGTGGAGATTGGCTGGTCTGCCGT
+
DEEEEFFFFFFFGGGGGGGGGGHHHHHHHHHHGHHHHHGGGGGHHHHHHHHHHHHHHHGGGGGHHHHGGFGGEGGGGHHHGHFGGGGGGHHHHHHHHHHHGGGGHHHHHHHGHHHGHHHHHHHHHHHHGGHHGHGGGGGHHHGGHHHHGGGHGHHHHHHHHHHHHGGGADGC----.01111100..//-....11/.-<..11111:10:11001111.<.1111<0./..0.B/10./0../11/10-.
@M03495:530:000000000-LYBTV:1:1109:7756:15488 1:N:0:GATCCGGG+ACCTGCTT
GTCAGCATGTGAGCTTTGGAGGGCAAGAAGTGGTTGTGACATTAGTAAATTCGTTGACGACAGAAGGAGCAAGATAACGACCACAGGGAGGGTGGTTTATCAACGGCAAAATATAGATCGGAAGAGCACACGTCTGAACTCCAGTCACGATCCGGGATCTCGTATGCCGTCTTCTGCTTGAAAAAAAAAAAAAAAGAAGATACAGAACCAGAAGATAAGTGTAGGAGACAACGTTGAGTGGAAGCATGTAA
+
EEEDDFFFFFFFGGGGGGGGGGGGGGGGHHGHHGEFEFHHGHHHHHHHHHHHGHHHHHGGGGGHHHHHHHHHHHHHHHGGGGGHGHHGFGGG?FGGGHHHHHHHGGGGGHHHHHHHHHHHGGGGHHHHHHHGHHHGHHHHHHHHHHHHGGHHGHGGGD.GGHFGHHHHGGGHGHHHHHHHFFGFGGGGDC9----.../011<1<10/..../0011101111100:<.//.-.:9.010<00<.010:11
@M03495:530:000000000-LYBTV:1:1109:8488:15497 1:N:0:GATCCGGG+ACCTGCTT
GTCAGCATGTGAGCTTTGGAATTAGCTGGTTTATCAACGGCAAAATATAGATCGGAAGAGCACACGTCTGAACTCCAGTCACGATCCGGGATCTCGTATGCCGTCTTCTGCTTGAAAAAAAAAAAAAAATATAATCGGAAGCAGAGGTAGCCGACTTCTCCAAGACTTAAAAAGAGGATGATATGTATAATGAGTTGACGTTTGAGTGATCAACACATCAAGTTTTAGAGCGTGAGTGGATATAGCAAGAC
+
AABCBFFFFFFFGGGGGDGGGGHHHHHHGGGHHHHHHHGGGGGHHHHHHGGHHHGGGGHHHHHHHGGHHGHHHHHHHHHHHH?EHHGHGGGD1GHHFFHHHHGFGHGHHHGHHHFFHHHGGDB</<---0000000....<.0//..00000.---.0000000./0000000../../00000000090000000000.;./.0.0000009/0..000000;000/0009....:0.0;0000000///
@M03495:530:000000000-LYBTV:1:1109:9967:15517 1:N:0:GATCCGGG+ACCTGCTT
GTCAGCATGTGAGCTTTGGAATTAGTAAATTCGTTGACGACAGAAGGAGCAAGATAACGACCACAGGGAGGGTGGTTTATCAACGGCAAAATATAGATCGGAAGAGCACACGTCTGAACTCCAGTCACGATCCGGGATCTCGTATGCCGTCTTCTGCTTGAAAAAAAAAAAAAAGAAAAACACACACGTGATACACGACTAGCTAAAACGACACAAACAGAAACCAAAGCAAGTCAATCACACACACCTCT
+
DDDDDFFFFFFFGGGGGGGGGGHHHHHHHHHHGHHHHHGGGGGHHHHHHHHHHHHHHHGGGGGHHHHGGGGGEFGGGHHHHH@FFGGGGHHHHHHHHHHHGGGGHHHHHHHGHHHGHHHHHHHHHHHHGGHHGHGGDFEHHHGGHHHHGGGHGHHHHHHHGHHHHGEG9D<9<<.<./<...:....-..</000<.--.-0/0000:0-.-<-:...</<00/..../:0//<000:0000:....9/.0
@M03495:530:000000000-LYBTV:1:1109:19116:15548 1:N:0:GATCCGGG+ACCTGCTT
GTCAGCATGTGAGCTTTGGAGGGTGGTTTATCAACGGCAAAATATAGATCGGAAGAGCACACGTCTGAACTCCAGTCACGATCCGGGATCTCGTATGCCGTCTTCTGCTTGAAAAAAAAAAAAAAATAACCGGAAACAAACACTAAGGCCGGCTGCTGCCAAAAAAATAAAAACGGATGACTGAGTGGCGAGTGTGTGATAACGAGTAGACACACACAAACTAATCATGACCAGACGTGAAGGAACGAAAG
+
BBBBBFFFFFFFBGGGGGGGGGGAFFFFHHHHFHHGFGEGHHHHHHHHGHHGGGGHHHHHHHGHHHGHHHHHHHHHHHHGGH?EHGGE?FHHHGGHHGHGGCHGHHHHGHGHFHGHGGGG/>--><.0=0<-----//:.:..::////.;-99-.000./0/..--./////.-..:-//;///99.9----.//../////.....;///.........////////////...-....//./......
@M03495:530:000000000-LYBTV:1:1109:13929:15551 1:N:0:GATCCGGG+ACCTGCTT
GTCAGCATGTGAGCTTTGGAATTAGTAAATTCGTTGACGACAGAAGGAGCAAGATAACGACCACAGGGAGGGTGGTTTATCAACGGCAAAATATAGATCGGAAGAGCACACGTCTGAACTCCAGTCACGATCCGGGATCTCGTATGCCGTCTTCTGCTTGAAAAAAAAAAAGCAACATAACAAGGATCAGATCGGTAGAGGCTCGACAAGAAAGAATGTAAAATAGGAAGATGGCATTACGACGAAGTGTA
+
EEEEEFFFFFFFGGGGGGGGGGHHHHHHHHHHGHHHHHGGGGGHHHHHHHHHHHHHHHGGGGGHHHHGGFGGGGGGGHHHHHGGGGGGGHHHHHHHHHHHGGGGHHHHHHHGHHHGHHHHHHHHHHHHGGHHGHGGFEFHHHGGHHHHGDGGGHHHHHHHHHHHHGGGGC-..0/../<1000/..:/.0010.....11/...---.-.//<0<.0111111::<001..<10//0011...---.<011
@M03495:530:000000000-LYBTV:1:1109:14931:15606 1:N:0:GATCCGGG+ACCTGCTT
GTCAGCATGTGAGCTTTGGAGTGAAATCTCTTGTCTTAAGGAATAAAGGAAAAAGATTCCGTCGGAGGCTCGGTGCTCTACAGGTTCAACCTTTGTACTCTATTATTGCCTCACATTCCATCTCTTGTGAAAATATATTTGATTGGCTTTTCTGCAGGTTGTTTGCCAGGACTTGCCAAGACCTCCACTAGAAAACACAATAACCTTTTTGGAAGCTGGACAACTATCTTCATTTTTCAGAAACAGTGAAC
+
AAA11CF1D1D31FGGF1GFG1CG3F3GC3F3ABFGBFDF1ABFFGBABGBGF0EGH1FEF1FEGC?/AAFCE/EEGHHBGGBB1B1BEDGGGFFHHHH1FFGFHHHHHEBFCCBGFHBEGG1FDBEFFF211FGHHHFHHFBFFFGHFH1FDDG2CA@BG/?0C1D1FA/?011?1?1/<001<.00=F11>FBGHFGAD0<0/0DDFH-;/;G.CGBCCFFAFBCCFBFFFEBFGGGEG0;BF/9FFF0
@M03495:530:000000000-LYBTV:1:1109:12653:15619 1:N:0:GATCCGGG+ACCTGCTT
GTCAGCATGTGAGCTTTGGAGTGAAATCTCTTGTCTTAAGGAATAAAGGAAAAAGATTCCGTCGGAGGCTCGGTGCTCTACAGGTTCAACCTTTGTACTCTATTATTGCCTCACATTCCATCTCTTGTGAAAATATATTTGATTGGCTTTTCTGCAGGTTGTTTGCCAGGACTTTCCAAGACCTCCACTAGAAAACACAATAAACTTTTTGGAAGCTGGACAACTATCTTCATTTTTCAGAAACAGTGAAC
+
CBCCBFFFFFFFGGGGGGGGGGHHHHHHHHHHHHHHHHHHHHHHHHHHHHHHHHGGHIIIHIHGGGGGGHHGGGGGHHHHHHHHHHHHHHHHHHHHHHHHHHHHHHHHHHHHHHHHHHHHHHHHHHHHHHHHHHHHHHHHHGHHHGHHGHHHHHHHHHHHHGHHHHHHHGHHHHHHHFGHGHHGHHHHHHGHGHHHHHHGHFHHHHHHHHGGBHBGHHCGGHHGHHGCGHGGGGGGGGGGGGGGGGGGGG0
@M03495:530:000000000-LYBTV:1:1109:16160:15621 1:N:0:GATCCGGG+ACCTGCTT
GTCAGCATGTGAGCTTTGGTTTATCAACGGCAAAATATAGATCGGAAGAGCACACGTCTGAACTCCAGTCACGATCCGGGATCTCGTATGCCGTCTTCTGCTTGAAAAAAAAAAAAAAACATAACACAAACACACTAACACGTCTAATATACAACGGAAAATGAGCAACCATAGTCACCATACGTCTCATCTCGACAACACTCTTGATACGTCGATCTAGAGACGATCGCTCTCTGTCAATATAAACGTAA
+
CCCCCFFFFFFFGGGGGGGGGGHHHHHHGGGGGHHHGHHHHHHHGGGGHHHHHHHGHHHGHHHHHHHHHGHHGGHHGHGGGF1BGHFGHHHHGGGHGHHGHHHHGHGHHGGGG@><//-..1<1111....<...//00<<.../:00000000:--..-/0;0000/.;.00000000;;0/.0;//00000.0-.-::;0/0000:00.0.--9..:0000/.:..-:...:0000;00:0:000.:..
@M03495:530:000000000-LYBTV:1:1109:24035:15642 1:N:0:GATCCGGG+ACCTGCTT
GTCAGCATGTGAGCTTTGGAGTCCCTGGTTTATCAACGGCAAAATATAGATCGGAAGAGCACACGTCTGAACTCCAGTCACGATCCGGGATCTCGTATGCCGTCTTCTGCTTGAAAAAAAAAATAATAACCCCTTGCTCTGTGTGATGCCAACTACTGCTTGGTACAACTAAGTCGATTACTGTCCGCTATACTACGAGAGCATGCAGGTCTAGCTTGTGCTGACAGCTATATTGTCTTGTATCGTCCAGG
+
BBBBBFFFFFFF5GGGGGGGGFHHHHHHGHHHFHHHHGGGAEHHHHHHHHHHHGGGGHHHHHHHGGHHGHHHHHHFHHHHHG1FGGHGGEEGHHHGGHHGHGGGHGHHHHHHGFHGFHGGG?<0@111??F///0?F1==1>1=01=>1111.0//00<=0<.000=0///:/00...0.000000;-.-909000.;.:-.900000../00009//./////://.;///////////99/;.;...//
@M03495:530:000000000-LYBTV:1:1109:14740:15643 1:N:0:GATCCGGG+ACCTGCTT
GTCAGCATGTGAGCTTTGGTCCGCCTGGTTTATCAACGGCAAAATATAGATCGGAAGAGCACACGTCTGAACTCCAGTCACGATCCGGGATCTCGTATGCCGTCTTCTGCTTGAAAAAAAAACACACATTAATTGCCATTCTTACAGGAAGAGAAAGCGATAATCGCTTGAACGTGGTAAAATGCGAGAGGAGTGGGGCTACCACAGTTATGTAATTCGGTGGTCTTGATTGGAATCGCAGCGGAGTGCCG
+
AAAAAFFFFFFFB1GCFAFGG1EEAEEGAGFFBEFHFGAF//BBBGHHHHHGHF//E0BAFFFFGAGFFGBFHGHHCHHGHGBCFGGGGG//FF0?EGFFGEECGGHHGHGHFGFDGH>BC<//0<//1?1<1111?1<11>111<<><0000/<CG/<..<.0=.;....;0.;..;0=CC0;0..---...;..;:.-./-9/:-/;/9///9///;--9-;////////-;///---;9----9-//;
@M03495:530:000000000-LYBTV:1:1109:28701:15648 1:N:0:GATCCGGG+ACCTGCTT
GTCAGCATGTGAGCTTTGGAGTGAAATCTCTTGTCTTAAGGAATAAAGGAAAAAGATTCCGTCGGAGGCTCGGTGCTCTACAGGTTCAACCTTTGTACTCTATTATTGCCTCACATTCCATCTCTTGTGAAAATATATTTGATTGGCTTTTCTGCAGGTTGTTTGCCAGGACTTTCCAAGACCTCCACTAGAAAACACAATAAACTTTTTGGAAGCTGGACAACTATCTTCATTTTTCAGAAACAGTGAAC
+
CCCCCFFFFFFFGGGGGGGGGGHHGHHHHHHHHHHHHHHHHHGHHHHHHHHHHHGGHIIIHIHGGGGGGHHGGEGGHHHHHHHHHHHHHHHHHHHHHHHHHHHHHHHHHHHHHHHHHHHHHHHHHHHHHHHHHHHHHHHHHHHHHHGHHHHHHHHHHHHHHGHHHHHHHHHHHHGGGFGHHGGHHHHHHHHHGHHHHHGGHHHHHHHHHHGGFGHHHHHHHEHHFHCCHHGGGGGGGFFGGGGGGGGGFG0
@M03495:530:000000000-LYBTV:1:1109:27031:15666 1:N:0:GATCCGGG+ACCTGCTT
GTCAGCATGTGAGCTTTGGAATTAGTAAATTCGTTGACGACAGAAGGAGCAAGATAACGACCACAGGGAGGGTGGTTTATCAACGGCAAAATATAGATCGGAAGAGCACACGTCTGAACTCCAGTCACGATCCGGGATCTCGTATGCCGTCTTCTGCTTGAAAAAAAAAAAAAATCAGATAACAAGCATGCAGACAGGCTTCAGCATCAACTCGTTAGCAGACTTGGATTACTATGAGTCTATCTCATGCG
+
BBBBBFFFFFFFGGGGFAEGGGHHHHHHHHHHGHHHGHGGGGFHHHHHHHHHHHHHHHGGGGGHHHHGGEFGEGGEGHHHHH4FFGGGGHHHHHHHHHHHGGGGHHHHHHHGHHHGGHHHHHHHHHHHGGHHGHGGGD?GGGGGHGGHGAFHGHHHHHHHHFHHHG?CGC-99-./9//////9/...;///9/9..;9./9/////9//:/:...;.////.///////////9/:/;///////////.
@M03495:530:000000000-LYBTV:1:1109:4530:15680 1:N:0:GATCCGGG+ACCTGCTT
GTCAGCATGTGAGCTTTGGTCCAGCCTGAGTCCTGGTTTATCAACGGCAAAATATAGATCGGAAGAGCACACGTCTGAACTCCAGTCACGATCCGGGATCTCGTATGCCGTCTTCTGCTTGAAAAAAAAAAAAAAAAAAAAGAAAAGCAGAGACTAGCGCATATGTCTACATGTCTTGCAGCCAGGACGATCCACATTATACGCCTAAATAAAGATGTCACGACCTAGCTTAACAACTCAAGCACGTCTCG
+
BBBBBFFFFFFFGGGGGD4GGGHHHGHHHHHHGFHHF3GGGHGHHGEEEFHHHHHHHHHHHGGGGHHHHHHHGHHHGHHHHH@GHHHHHGGHHGHGGGG1GHHGGHHHHFGGHGHGHHHHHHFGHHGGGG@D-<AD----=...9//;///.//;0:/---;.;0:///////9////9///9...9.9-...///////9/..-..////;//9;//9//..--.9/////////.///;//..-;.../
@M03495:530:000000000-LYBTV:1:1109:7645:15680 1:N:0:GATCCGGG+ACCTGCTT
GTCAGCATGTGAGCTTTGGAATTAGCTGGTTTATCAACGGCAAAATATAGATCGGAAGAGCACACGTCTGAACTCCAGTCACGATCCGGGATCTCGTATGCCGTCTTCTGCTTGAAAAAAAAAAAAAATAACGCCTATTTATTGTTATTATGTTAAAGCAATGATTACTTGTTATACGATTACATATGGCAATTAAAGAACATATAGGATGAGCACACAAAACCAAACTTGAACTCAATTACCTGTGTAAT
+
BBBBBFFFFFFFDGFGDGGGGGHHHHHHFHHHBDGHHGGGAFECGHGHHHHHHHGDGGHHHHHHHGHHHGDGHHHHHHHHHH?EGEGHGGGE1EFHGGHHEHGEGHGGHHHHHFFHHHGG?D/BC/--0>11>--.<<0=DDG0=DGD0=;0:;0;;;0/;CC000<00<0C0C000..9;;090;9B0./;/9CB009.9/000900;B////9.9...99.9.;9.B///////////;;9/;//9//;
@M03495:530:000000000-LYBTV:1:1109:13379:15687 1:N:0:GATCCGGG+ACCTGCTT
GTCAGCATGTGAGCTTTGGAGTGAAATCTCTTGTCTTAAGGAATAAAGGAAAAAGATTCCGTCGGAGGCTCGGTGCTCTACAGGTTCAACCTTTGTACTCTATTATTGCCTCACATTCCATCTCTTGTGAAAATATATTTGATTGGCTTTTCTGCAGGTTGTTTGCCAGGACTTTCCAAGACCTCCACTAGAAAACACAATAAACTTTTTGGAAGCTGGACAACTATCTTCATTTTTCAGAAACAGTGAAC
+
BBBBBFFFFFFFGGGGFGGGGGFHHHHHHHHHGGGHHHHHHHHHHFHHHHHHHHGGHHHHHHHGGGCEGHHGGGGGHHHHDHFHHGHHHHHHHHHHHHHHHHHHHHHHHHHHHHHHHGHHHHHHHHHHHHHHHGHFHHHHHHHHHHHHHGHHHHHHHHHHHDHHFHGHFHHHHHFGFGGFEFHHHFHGHHHFHHFFHHFEGGGHGHHHHHGGBGHHHFCHHGHHHHC<GHFGGGFGGGGGFCFFFFFFGGB
@M03495:530:000000000-LYBTV:1:1109:27564:15689 1:N:0:GATCCGGG+ACCTGCTT
GTCAGCATGTGAGCTTTGGAATTAGTAAATTCGTTGACGACAGAAGGAGCAAGATAACGACCAAGGGAGGGTGGTTTATCAACGGCAAAATATAGATCGGAAGAGCACACGTCTGAACTCCAGTCACGATCCGGGATCTCGTATGCCGTCTTCTGCTTGAAAAAAAAAAAAAAAGAGTAATCATGGACGAGTCAGGGTCCATGAGAACACAAGGAGCCAGCTGCTGCATCTGTCACTCCCGCTGTGCCACC
+
BBBBBFFFFFFFDGFGFAFGGGHHHHHHHHHHGGFHFFEEGGGHHHHHHHHHHHHHHHGGGGGGHGGFEEF?FEEGHHHHHG?EEGGGHHGGHHHHHHHGGGGHHHHHHH?BGHGHHHHHHHGGHHHGFHHGHGGGDFGFCFGHHHHGAAAEGHGGHHHHFHHHGFDFD--9=-...///////////-;-.99/...9./////9;//........./.9////////////9////:9.---.;////.
@M03495:530:000000000-LYBTV:1:1109:1916:15727 1:N:0:GATCCGGG+ACCTGCTT
GTCAGCATGTGAGCTTTGGTCCGCCTGGTTTATCAACGGCAAAATATAGATCGGAAGAGCACACGTCTGAACTCCAGTCACGATCCGGGATCTCGTATGCCGCCTTCTGCTTGAAAAAAAAAACATTAAAAAAAATACAATACAGGAAGATTACAGCATTTGGGAATACTGAGTGTCTTCCGTCGCAATGACCGTGGTTAATCATCAGTATCATTACGGTCTAGAGACACACTCTACAGAATAACTACACC
+
BBBBBFFFFDFFFGGGGCFGGGAAEEGHHHHHHHHFGEFG2ABGHGHHHFFHHGGGGHHGHHHHGFFHGHHGHHGHF@GHHG?FHGHCEF?1BGCFEHEGHG/EFFF?FFFHH0GGFHGG///?/?11F111-<-.000000/00<.;..0000:00/;0000..//0000;00000000;.0.;--..000/-..9../////////9;////9//...9./////;..../99/;////9///9//;./
@M03495:530:000000000-LYBTV:1:1109:25363:15737 1:N:0:GATCCGGG+ACCTGCTT
GTCAGCATGTGAGCTTTGGTCCGCCTGAGTCCCTGGTTTATCAACGGCAAAATATAGATCGGAAGAGCACACGTCTGAACTCCAGTCACGATCCGGGATCTCGTATGCCGTCTTCTGCTTGAAAAAAAAAAAAAAAACAACATGAGAATTATTTCTTCACTTGCTGTGCTATTAGTTCGCACGCGACTTGTTACACAACATGTGTGTCGTCACTGTAGTGCCCATACACATCCCTGATAGCAGCGCTGTCT
+
CCCCCFFFFFFFGGGGGFGGGGGGGGHFHFGHGHHHGHHHHHHHHGGGGGHHHHHHHHHHGGGGGHHGHHHHGHHHGHHHHHGHHHHHHGGHHGHGGGF?EGHFGHHHHGGGHGGGHGHHHHHHGHGGGG?----<;...../0:0000000000;00000000000/00000;0900.-.-----;-.0000000;;../0000..0:....00:000:00/;/9/00000/.;9:000000/--;-:09
@M03495:530:000000000-LYBTV:1:1109:5401:15747 1:N:0:GATCCGGG+ACCTGCTT
GTCAGCATGTGAGCTTTGGTCCAGCCTGAGTCCCTGGTTTATCAACGGCAAAATATAGATCGGAAGAGCACACGTCTGAACTCCAGTCACGATCCGGGATCTCGTATGCCGTCTTCTGCTTGAAAAAAAAAAAAAAACATAAAATAAATGGGACGAGAGAGAATGACCAGCGTAACCAAAAACATTGATAGATCCGTTAGCAAGTGCAATAGATGTTACACAAGTGAATGCAGTAATTTGAGGAAACGTAA
+
CCCCCFFFFFFFFGGGGGGGGGHHHGHHHHHHGHHHHEGHHHHHHHGGGGGHHHHHHHHHHHGGGGHHHHHHHGHHHGHHHHBGHHHHHHGGHHGHGGGGEHHHFGHHHHGGGHGHHHHHHHHHHHHGFC>><---<..00=0<0000000./.--:.-:..0;0000;..-;...00::.9:.00000000000..0;.00:/00000099000000000:.;00;00000090900000./09//.;.;
@M03495:530:000000000-LYBTV:1:1109:27812:15750 1:N:0:GATCCGGG+ACCTGCTT
GTCAGCATGTGAGCTTTGGAAAGTAAATTCGTTGACGACAGAAGGAGCAAGATAACGACCACAGGGAGGGTGGTTTATCAACGGCAAAATATAGATCGGAAGAGCACACGTCTGAACTCCAGTCACGATCCGGGATCTCGTATGCCGTCTTCTGCTTGAAAAAAAAAAAACACAATACCAGCAGAAAAATCACCCTACTTAACCCACTAAACTTGTGATTCTCGAGGCCAATGCTGTTCTTGTTACAATAA
+
BABABFFFFFFFEFGGFGGGGGHFGHHHHBFGHCFHG2EEGFBFFGCHHHHHHHHHGGGGGHHHGGGEGEEFEGGHHHHHHH>@E?EHFHGGHHHFHHGFGGHHFHGHHGHHHGHHHHHHHHHHHHGCGFGH@DG//?DCF?0<DBC.AGGHGFFGBG.GHHHCGGGG-@.;..;0;/090.;99//...99/9.:../;////9:.://:9/9//;//////./.-;::.///;;//////9///9///;
@M03495:530:000000000-LYBTV:1:1109:6543:15753 1:N:0:GATCCGGG+ACCTGCTT
GTCAGCATGTGAGCTTTGGTCCAGCCTGAGTCCTGGTTATCAACGGCAAAATATAGATCGGAAGAGCACACGTCTGAACTCCAGTCACGATCCGGGATCTCGTATGCCGTCTTCTGCTTGAAAAAAAAAAAAATCACAGAACAAAGGGCGACTTCCGGTCGTGTAACCACAAACAGAACAATACTGACGAACATGTACTGATCACCAACGCAAGACAGCGAAACAAAAATTATGATGTACACATAATAAAC
+
BBCCCFFFFFFFGGGGGGGGGGHHHGHHGHGHHHHHAGFHFHBGFGGGGHHHHHHHHHHHGGGGHHHHHHHGHHHGHHHHHHHHHGHHGGHGGHGGFGAHHHGGHHHHGGGFGHHHHHHHHHGHADGG<</->011<F1>0///.//..-:--:00.---9;../;0099...;.//0///0;00000..---90:000:;000//9...----////.---:-/.....00009000000000000000:
@M03495:530:000000000-LYBTV:1:1109:24304:15757 1:N:0:GATCCGGG+ACCTGCTT
GTCAGCATGTGAGCTTTGGAGTGAAATCTCTTGTCTTAAGGAATAAAGGAAAAAGATTCCGTCGGAGGCTCGGTGCTCTACAGGTTCAACCTTTGTACTCTATTATTGCCTCACATTCCATCTCTTGTGAAAATATATTTGATTGGCTTTTCTGCAGGTTGTTTGCCAGGACTTTCCAAGACCTCCACTAGAAAACACAATAAACTTTTTGGAAGCTGGACAACTATCTTCATTTTTCAGAAACAGTGAAA
+
BBBBBFFFFFFFGGGGGFGAGGFGFHHHHHHGGHFGHFHHHHHGHHHEHHFHHHGGHHHHHHGGGGCEDHHGGFDCHHHHHHGHHHFHFFHHHHHHHHHHHHHHGFHHGHGHHHHHHHHHHGHGHHHFHHHHHHHHFHHHHBGHG0FHHHHHFFHGHFHHHDHHHHGHFEHHHGGGHF?FA0GHHACHHHFDF=GHHHEED<GDGBGHHHF@GHGEGF/.CCHEHF;;;CFGGGGGGF;FFFGGGGBFGB0
@M03495:530:000000000-LYBTV:1:1109:19180:15766 1:N:0:GATCCGGG+ACCTGCTT
GTCAGCATGTGAGCTTTGGAGACTGGTTTATCAACGGCAAAATATAGATCGGAAGAGCATACGTCTGAACTCCAGTCACGATCCGGGATCTCGTATGCCGTCTTCTGCTTGAAAAAAAAAAAAAAAGATCAACAGGTGAGAGCTGTGAGCGAGTGTAGACTCAGAGATGAGATAGTGATGTGATAATAACACGGATGTATCAGGGACTGTAGCAACGCGCGGATGGTGTAAGTCAGTACTGAGTGAGACTA
+
CCCDEFFFFFFFGGGGGGGGGGGHHHHHHHHHHHHGGGGGGHHHHHHHHHHGGGGHHHHHHHHHHHGHHHHHHHHHHHHGGHHGHGGGFEGHHGGHHHHGGGHGHHHHHHHGHHHHGGGGCBA/>-..11>0/0/.<0<.10.001<<10----.:111:100000/10101<11111<1<11111<11000.<-.-<11111<.....<11111.---------.<1<0111111<1:1110<01<1000
@M03495:530:000000000-LYBTV:1:1109:7627:15774 1:N:0:GATCCGGG+ACCTGCTT
GTCAGCATGTGAGCTTTGGAATTAGCTGGTTTATCAACGGCAAAATATAGATCGGAAGAGCACACGTCTGAACTCCAGTCACGATCCGGGATCTCGTATGCCGTCTTCTGCTTGAAAAAAAAAAAACAACTAACACGAGGATAAGTTGAAGCTGTTGGATATGATCAATACCGAGAAAAGTACAAAATACATATATGCAGAAGGAGAAGCAGTAGACCATAATCAGGCGAATGTATGAATGGTCGTTAAGG
+
CBCCCFFFFFFFFGGGGGGGGGHHHHHHHCGHGHHHGGGGEGGHHHHHHHHHHHGGGGHHHHHHHGHHHGHHHHHHHHHHHHEFHHGHGGGGFHHHGGHHHHGGGHGHHHHHHHFHHHHGCG@C/<///.1111<1>----/<00<000000000:<.00<000000000:0..;AA0//000000.90990000000000/0....9/009:0:000/09000;9:/-;--0090000009:0--...0;
@M03495:530:000000000-LYBTV:1:1109:29227:15797 1:N:0:GATCCGGG+ACCTGCTT
GTCAGCATGTGAGCTTTCGAATTAGTAAATTCGTTGACGACAGAAGGAGCAAGATAACGACCACAGGGAGGGTGGTTTATCAACGGCAAAATATAGATCGGAAGAGCACACGTCTGAACTCCAGTCACGATCCGGGATCTCGTATGCCGTCTTCTGCTTGAAAAAAAAAAACGTAAAAAAACAGTAGTAATTCATGCTTTATCAACATAATTTTTCGACTCATCCGACACATCCGAAGGTGTTAATATCTG
+
AAAAAFFFF1BF1BGF311AFGCGBGHHHHGHABBGBBAF0EEGGF0FEFAGFFDGDFACEEGHHHHE/EFEE?EEGFHHGH@B?EEEEHFHGHHHGHG/EGGCFFGFHHHGBGFEFGBDDGHF2DGFCFFACGCG/C/1=>FFCGHEC>@.<D=<D<DGA00D.C-CG9-.-.:.900;--;-:////99////9//;BB/B////99;://9B/---9-/9//---9--///9----/;:AB///;B//
@M03495:530:000000000-LYBTV:1:1109:16747:15814 1:N:0:GATCCGGG+ACCTGCTT
GTCAGCATGTGAGCTTTGGAGTGAAATCTCTTGTCTTAAGGAATAAAGGAAAAAGATTCCGTCGGAGGCTCGGTGCTCTACAGGTTCAACCTTTGTACTCTATTATTGCCTCACATTCCATCTCTTGTGAAAATATATTTGATTGGCTTTTCTGCAGGTTGTTTGCCAGGACTTTCCAAGACCTCCACTAGAAAACACAATAAACTTTTTGGAAGCTGGACAACTATCTTCATTTTTCAGAAACAGTGAAC
+
CBCCCFFFFFFFGGGGGGGGGGHHHHHHHGHHGHHHHHHHHHHHHHHHHHHHHHGGHHIHHIHGGGGGGHHGGGGGHHHHHHFHGGHHHHHHHHHHHHHHHHHHGHHHHHHHHHHHHHGHHHHHHHHHHHHHHHHHHHHHHGHHHHGHHHHHHHHFHHHHHGHHHHHHHHHHHHGGGHGHHGHHHHHGHHHFHHFHHHHFHB0GHHHHHHGGGGHHHHHHHHHHHECCGGGGGGGGHGGGEFFGGFFFFGB
@M03495:530:000000000-LYBTV:1:1109:20573:15817 1:N:0:GATCCGGG+ACCTGCTT
GTCAGCATGTGAGCTTTGGAATTAGTAAATTCGTTGACGACAGAAGGAGCAAGATAACGACCACAGGGAGGGTGGTTTATCAACGGCAAAATATAGATCGGAAGAGCACACGTCTGAACTCCAGTCACGATCCGGGATCTCGTATGCCGTCTTCTGCTTGAAAAAAAAAAAAAAAACAATATGGGAACGTAATGATGTGTTATTCGTTCGGGCTAACTGTGGAGCTGAATGTGTAGCTGGAACAGGTCGGT
+
CCDDCFFFFFFFGGGGGGGGGGHHHHHHHHHHGHGHGHGGGGGHHHHGHHHHHHHHHHGGGGGHHHHGGGGGEFGFGHHHHHHHGGGGGHHHHHHHHHHHGGGGHHHHHHHGHHHGHHHHHHHHHHFHGGHHGHGGDDAHHHGGGHHHGGGHGHHHHHHHHHHHHGGCGC-<----...00000.:0......00:0<00/0<<0///..-.-9.0:<000/0.<.000000000<000/.0://.00---
@M03495:530:000000000-LYBTV:1:1109:29168:15817 1:N:0:GATCCGGG+ACCTGCTT
GTCAGCATGTGAGCTTTGGAATTAGTAAATTCGTTGACGACAGAAGGAGCAAGATAACGACCACAGGGAGGGTGGTTTATCAACGGCAAAATATAGATCGGAAGAGCACACGTCTGAACTCCAGTCACGATCCGGGATCTCGTATGCCGTCTTCTGCTTGAAAAAAAAAAAAACGACCTACCGTGTATTAAGGATTTGCGTTCGAGAGTACCACAATGATCTACTCGAGCTGCACCGTTCTGACTTGGCCA
+
BBBBBFFFFFFFGGGG5AGGGGHHHHHHHHHHCGGHHGEGE?FHHHGCGHHHHHHHHHGGGGGHEGHGFEGG?FEEFHHHHG4BEEGGGHHHHHHHHHGHGGGDHFHFHHHGFGHGFFHHHHHHHFHHGG/?EGFC@A/1?GGGFFFHGGDC<DGHGBD0<0==CDFGG?-9-.9.-;.9/.9:;..//////;////;-.......;////9/9.;BB//////:9....//9;/-...9///:////9/
@M03495:530:000000000-LYBTV:1:1109:8467:15820 1:N:0:GATCCGGG+ACCTGCTT
GTCAGCATGTGAGCTTTGGATTAGTAAATTCGTTGACGACAGAAGGAGCAAGATAACGACCACAGGAGGGTGGTTTATCAACGGCAAAATATAGATCGGAAGAGCACACGTCTGAACTCCAGTCACGATCCGGGATCTCGTATGCCGTCTTCTGCTTGAAAAAAAAAAAAAATAAAAATAAGAAAATCTAACCATCAGCAACAATTTACGATATATACATATTCTTACTAATGTAAAACCTAAGTATACAC
+
CCCCCFFFFFFFGGGGGGGGGGHHHHHHHHHGGHHHHGGGGGHHHHHHHHHHHHHHHGGGGGHHHHGGGGEFGEGHHHHHHHGGGGGHHHHHHHHHHHGGGGHHHGHHHGHHHGHHHHHHHHHHHHGGHHGHGGGC=GGHGGHHHHGCDHGHHHHHHHHHHHHGGGG@@;;;.:000;990000/;90000;.0000090/...00000.9.:-0090;00000:00009000000000./90/:000000
@M03495:530:000000000-LYBTV:1:1109:22304:15823 1:N:0:GATCCGGG+ACCTGCTT
GTCAGCATGTGAGCTTTGGTCCAGCCTGAGTCCTGGTTTATCAACGGCAAAATATAGATCGGAAGAGCACACGTCTGAACTCCAGTCACGATCCGGGATCTCGTATGCCGTCTTCTGCTTGAAAAAAAAAAAAAAAATATATGAGAAACTAGTAGTTTGACTAGATAACAAGGTGTGTTGTTAGTCATCTGTATCAATTTTACTTTTAGTCACGATACCATCTGGTGTGCTATGACTAGGACGTCCTCGCT
+
CBCDDFFFFFFFGGGGGGGGGGHHHGHHHHHHHHHHGHHHHHHHHGGGGGHHHHHHHHHHHGGGGHHHHHHHGHHHGHHHHHGHHHHHHGGHHGHGGGGAGHHGGHHHHGGGHGHHHHHHHGHHHHGGGG@>-----.00=0000000/000000000000000000000</.<009./.<.0000<<000:00:00000<000<000:0000.99.-0000<00</..0<0:0<0000/:0-....0.-.
@M03495:530:000000000-LYBTV:1:1109:13134:15832 1:N:0:GATCCGGG+ACCTGCTT
GTCAGCATGTGAGCTTTGGAATTAGTAAATTTGTTGACGACAGAAGGAGCAAGATAACGACCACAGGGAGGGTGGTTTATCAACGGCAAAATATAGATCGGAAGAGCACACGTCTGAACTCCAGTCACGATCCGGGATCTCGTATGCCGTCTTCTGCTTGAAAAAAAAAAAAACTAACCACATGTGATTGGGGCACACCAGGCGTGACAGATATAGCCGACCAGACACACTGTGTCCTCTCCGTCATCACA
+
BABCCFFFFFFFGGGGGDGGGGHHHHHHHHHHHGGHGHGGGGGHHHHHHHHHHHHHHHGGGGGHHHHGFEFGEFFEFHHHHH4BEGGGGHHHHHHHHHHHGGGGHHHHHHHGHHHGHHHHHHHGHHHHGGHHGHGGGACFHHGGGHHHGEGHGHHHHGHHEGHHHCCGFF---.000:.0..000000;0..-.;A/...9..9.;..00/9000090.--:-;../;/./009000000//9....0000
@M03495:530:000000000-LYBTV:1:1109:18151:15844 1:N:0:GATCCGGG+ACCTGCTT
GTCAGCATGTGAGCTTTGGTCCAGCCTGAGTCCTGGTTTATCAACGGCAAAATATAGATCGGAAGAGCACACGTCTGAACTCCAGTCACGATCCGGGATCTCGTATGCCGTCTTCTGCTTGAAAAAAAAAAAAAAATCTAGAGTGCAGACGTAGTAATCGTAAACTCAAGAAATGAGGGTCAAGGAGAGTAAGCAAGTAGAGTGACCAATGGAGATATCGGCCATCTCACAATAACTGGACTTTAGTGATC
+
CBCCCFFFFFFFGGGGGGGGGGHHHGHHFHHHHHHHHHHHHHHHHGGGGGHHHHHHHHGHHGGGGHHHHHHHGHHHGHHHHHFHHHHHHGGHHGHGGEFFHGHGGHHHGGGGHGHHHHHHHGHHHHGGG?>/-<=-./<=0<<<<0000.-:.;.;00;..:G.=090/00//0;00/../:C0/.9../00000/9/:///////9/.9///:;////.-:.-//////////////:/./////99///
@M03495:530:000000000-LYBTV:1:1109:25152:15850 1:N:0:GATCCGGG+ACCTGCTT
GTCAGCATGTGAGCTTTGGACTCCTGACTGGTTTATCAACGGCAAAATATAGATCGGAAGAGCACACGTCTGAACTCCAGTCACGATCCGGGATCTCGTATGCCGTCTTCTGCTTGAAAAAAAAAAACACAGCTCTATAGCTACTATGCGGTCTTGATCCTTAAAAAAACAATGAAGCAGCGGAACTGGATATAGAGAATCTAACACGTACGGATGAACCACTCCGGTGGGTGCCTCCAGCACAGATGCAC
+
AAAAAB5DFFFD5FGG5FGFGGHHHH5GHFH54FGH555BB?EEFH2FHHHHHHHHFDFGEGHHHGHCGFFFHHHHHHHFFH3DE>AGEHGGG1?FFGFGHHDGGEEC?GHHFHHHCGHF0</>/////0/0?1111><11>11>F111.<.<<G000=0000;:00-:...00;;B9///----900//0000;0B//;;/;////..9.;9..-;::;.9/;..-;-.-...;//..9/..;.///9//
@M03495:530:000000000-LYBTV:1:1109:15846:15862 1:N:0:GATCCGGG+ACCTGCTT
GTCAGCATGTGAGCTTTGGTGCCGCCCTGGTTTATCAACGGCAAAATATAGATCGGAAGAGCACACGTCTGAACTCCAGTCACGATCCGGGATCTCGTATGCCGTCTTCTGCTTGAAAAAAAAAAAAAAAAAACCGAAACAAAAATCTCTGTCACTATTTGGGCTATAGATATCGTGATCAGAAAGATGTCACACACACTACCGTAGTGATTAGAGTAAACACAGCGAGACCGTTGAACATGAGCGAAGTT
+
CCDEDFFFFFFFGGGGGGGGGGHGGGGGHHHHHHHHHHHGFGGGHHHHHHHHHHHGGGGHHHHHHHGHHHGHHHHHHHHHHHFFGHHGHGGGE/GHHGGHHHHGGGHGHHHHHHHHHHHHGGGGA<<>---<:.<---<-/...9.0111111111111111../.<<11111<././/1100100/0111<110..<.////-..../1111010<<1111.<..<---..-...<1:110000----.1
@M03495:530:000000000-LYBTV:1:1109:18730:15888 1:N:0:GATCCGGG+ACCTGCTT
GTCAGCATGTGAGCTTTGGACTCCTGACTGGTTTATCAACGGCAAAATATAGATCGGAAGAGCACACGTCTGAACTCCAGTCACGATCCGGGATCTCGTATGCCGTCTTCTGCTTGAAAAAAAAAAAAAAAACAGATTGATAATGATCACGGTGCAGACGTAATATGCATTTTCGTTTGGCGATAGAACGACAGTCGATGACCATTTACTTCGTTCGCAGAGCATATTTTTATGTATTGACGTCATCAAGT
+
DDDDDFFFFFFFFGGGGGGGGGHHHHHHHHHHHHHHGGHHGGGGGHHHHHHHHHHHGGGGHHHHHHHGHHHGHHHHHHHHHHHHGGHHGHGGGFCHHHGGHHHHGGGHGHHHHHHGGFHHHGGCGD//<<--../<0000000000:0:/;...-;00.-9...C000000000-./...0-;-9.00:..---00...:000:00::00;0.:/.:-;.-./00000000.:;000000;.;...0000:
@M03495:530:000000000-LYBTV:1:1109:27058:15894 1:N:0:GATCCGGG+ACCTGCTT
GTCAGCATGTGAGCTTTGGTCCAGCCTGAGTCCTCTGGTTTATCAACGGCAAAATATAGATCGGAAGAGCACACGTCTGAACTCCAGTCACGATCCGGGATCTCGTATGCCGTCTTCTGCTTGAAAAAAAAAAAAGCTAGTAAACAGAAGATGACGCCGTAACTCCAGGCACACGGGTCAACGGCGTATTTATATGTAATATCGGCAGTGGCGGAGCGCGCCGTCTGGACTGGATTCGCAAATGGTCGACG
+
BABBBFFFFFFF5GGG5F4GFFHHGGHHHHHHFHGFGFGDHHFHHHCEGGGGGHHGHHEHHHHGGGGGFGHFHHGGHFGFHH5BGFHHHHHGGHHGHGGGG/BGGGGHHHHGGGGEBGGFHFG?CGHHGG/A>A?.01=<11111<///</=000..---...000://...9.-;--;.00;-:99-.///;//////////.-9--/;/.---;9-9;--;--;;//./;9/:/B....-/////9-;-
@M03495:530:000000000-LYBTV:1:1109:5010:15898 1:N:0:GATCCGGG+ACCTGCTT
GTCAGCATGTGAGCTTTGGTCCAGCCTGAGTCCCTGGTTTATCAACGGCAAAATATAGATCGGAAGAGCACACGTCTGAACTCCAGTCACGATCCGGGATCTCGTATGCCGTCTTCTGCTTGAAAAAAAACAATAGCAATAGTACCACAACTACAACTAGAGAAAACCTAATAAGGTAAAGAAACAAGAGACCCTTGATAGGCAGAATCAATACAGCAAACCCACATACCAACTGTAATGTTACTGATGGA
+
BBBBBFFFFFFFFGGGGGFGGGFFHGHGHHHH4GGHHBFFHHFHHHGCGEGHHHHHHHGHHHGDGGHHHHHHHGHFHGGHHHGGFHHHHHGEAGGHGGGEAGFHGCHGHGGGGFGHFFGHHHFGDGH/BC//<1?111?<111?11?1CA.111<1>B<D<1>////.<</00=0000=0;0;///./:.//.:/;:F000//9;./;;0B0;;0009C/9....990///99/////;///;////////
@M03495:530:000000000-LYBTV:1:1109:17198:15906 1:N:0:GATCCGGG+ACCTGCTT
GTCAGCATGTGAGCTTTGGAGTGAAATCTCTTGTCTTAAGGAATAAAGGAAAAAGATTCCGTCGGAGGCTCGGTGCTCTACAGGTTCAACCTTTGTACTCTATTATTGCCTCACATTCCATCTCTTGTGAAAATATATTTGATTGGCTTTTCTGCAGGTTGTTTGCCAGGACTTTCCAAGACCTCCACTAGAAAACACAATAAACTTTTTGGAAGCTGGACAACTATCTTCATTTTTCAGAAACAGTGAAC
+
CCCCDFFFFFFFGGGGGGGGGGHHHHHHHHHHHHHHHHHHHHHHHHHHHHHHHHGGHIHIHHHGGGGGGHHGGGGGHHHHHHGHHHHHHHHHHHHHHHHHHHHHHHHHHHHHHHHHHHHHHHHHHHHHHHHHHHHHHHHHHGHHHHHHHHHHHHGHHHHHHGHHHHHHHHHHHHHHHHHHHHHHGHHHHGHHHHHHHHHGGFHDHHHHHHGGFHFEHHHHHHHHHHC<CGGGGGGGGGGGFFGGGGFGGGB
@M03495:530:000000000-LYBTV:1:1109:24060:15907 1:N:0:GATCCGGG+ACCTGCTT
GTCAGCATGTGAGCTTTGGTTTATCAACGGCAAAATATAGATCGGAAGAGCACACGTCTGAACTCCAGTCACGATCCGGGATCTCGTATGCCGTCTTCTGCTTGAAAAAAAAAAAGACCTGTTAAGGAAGTACCACGCGAGTGTCTACCAGCGGCAAGATGAGCCTCAAGTCTCGCGGCATACTGTATAGAAGTTCTGAGCAGCTTCAGGCACTGTGCAGCTCTAACTTCATATGTGTTGGTGGGGCTTGG
+
BBBBBFFFFFFFGFGGGGGEFGHHHHGHGGGGGHHHHFGFFFFGGFCEGHHHHGGEFHHGGHHHHHGEHHGHFEGGGFGG>11BFH?EFBDHGGGHEHDGHHGHGHHHHGG@/////<01??1111?100<111>1..---<.000=0000.--:--.:00000////00000;/.----;/;9//////////////9////.9//////..;///////////;///////////;9....;-9.-.;.
@M03495:530:000000000-LYBTV:1:1109:9248:15916 1:N:0:GATCCGGG+ACCTGCTT
GTCAGCATGTGAGCTTTGGAGACTGGTTTATCAACGGCAAATATAGATCGGAAGAGCACACGTCTGAACTCCAGTCACGATCCGGGATCTCGTATGCCGTCTTCTGCTTGAAAAAAAAAAAAAAATAAACAGAGCTTAAACTGTTGATCTGACGAATATTATATACAAAAAAAAGAGTACACAATAGTATAACTGTGAGTAGAATACGGCACGATGTGAGGTTAGTAATGTCACACATAGATGGTGAGAGA
+
CCCDDFFFFFFFGGGGGGGGGGGHHHHHHHHHHHHGGGGGHGHHHHHHHHGGGGHHHHHHHGHHHGHHHHHHHHHHHHGGHHEGGGGFCGGHGGHHHHGGGHGHHHHGHHHHHHHGGG@<</<--011110////000000000<0=000000..-:.00000000;00..---9./00000:.0:000000000:0:0;000000:9.---.....000.//0.0000000:0:0.00:0000000.00.
@M03495:530:000000000-LYBTV:1:1109:8052:15936 1:N:0:GATCCGGG+ACCTGCTT
GTCACATGTGAGCTTTGGAGTGAAATCTCTTGTCTTAAGGAATAAAGGAAAAAGATTCCGTCGGAGGCTCGGTGCTCTACAGGTTCAACCTTTGTACTCTATTATTGCCTCACATTCCATCTCTTGTGAAAATATATTTGATTGGCTTTTCTGCAGGTTGTTTGCCAGGACTTTCCAAGACCTCCACTAGAAAACACAATAAACTTTTTGGAAGCTGGACAACTATCTTCATTTTTCAGAAACAGTGAACA
+
BABCCFFFFFFFGGGGGGGGGGFHHHHHHHHHHHHHHHHHGHHHHHHHHHHHHGGHHHIHHHGGGGGGHHGGGGGHHHHHHHHHHHHHHHHHHHHHHHHHHHHGHHHHHHHHHHHHHHHHHHHHHHHHFFGHGHHHHHHHHHHHHHHHHHHHHHHHHHHHGHHHGHHGHHHHHHHHHHHGHHHHGHHHHHGHHHHHHHGHHHHHHHHHHGGGHHHHHHHHHHHHHG;CGHGGGGGGGGGGFGFGFGFGGGB
@M03495:530:000000000-LYBTV:1:1109:7590:15944 1:N:0:GATCCGGG+ACCTGCTT
GTCAGCATGTGAGCTTTGGTCCGCCTGAGTCCTGGTTTTCAACGGCAAAATATAGATCGGAAGAGCACACGTCTGAACTCCAGTCACGATCCGGGATCTCGTATGCCGTCTTCTGCTTGAAAAAAAAAAAAATGAAACACAAACCGCGGGAATGTTCACTCACTATACAGACAAGTGTGAAGGCGAAGCCCGACATAGACAGTACATCTGTCAGAGTAAGACGCGTGCCTGTATGAAAGTCAGATGGTAAG
+
CBCDCFFFFFFFGGGGGGGGGGGGGGHHHHHHHHHHHHGHHHHGGGGGHHHHHHHHHHHGGGGHHHHHHHGHHHGHHHHHHHFGHHHGGHHGHGGGGGHHHFGHHHHGFGHGHHHHHHHHHHHHGGGG/>--011000/......----<--/00<:0000/0000:0<B0.//.:0000000.-----..-<--<<0000/<000000000<000000000.----..00000000<000000<000000
@M03495:530:000000000-LYBTV:1:1109:14545:15950 1:N:0:GATCCGGG+ACCTGCTT
GTCAGCATGTGAGCTTTGGATGGTTCTGGTTTATCAACGGCAAAATATAGATCGGAAGAGCACACGTCTGAACTCCAGTCACGATCCGGGATCTCGTATGCCGTCTTCTGCTTGAAAAAAAAAAAAAAATTATATTGAGAGAAATGACGTGAATTCGTGTACAACCGAAGTAATATCATGTACGCAAGTTCGTTATATAATTCATCATTCTACATCGCAATGATATGTAACTGTTGAGCATAAGTGTTACG
+
CBCCCFFFFFFFGGGGGGGGGGGHHHHHHHHHHHHHHHGGGGGHHHHHHHHHHHGGGGHHHHHHHGHHHGHHHHHHHHHHHHGGHHGHGGGGFHHHGGHHHHGGGHGHHHHHHHHHHHHGGG?B>><>-0000<00000.0.000000...<<0:0./../0000.-9--.0000000000<0...--00<.</9.00:0000000:000000000.....000:0000000000000000000000000.
@M03495:530:000000000-LYBTV:1:1109:28647:15954 1:N:0:GATCCGGG+ACCTGCTT
GTCAGCATGTGAGCTTTGGTCCAGCCTGAGTCCTGGTTTATCAACGGCAAAATATAGATCGGAAGAGCACACGTCTGAACTCCAGTCACGATCCGGGATCTCGTATGCCGTCTTCTGCTTGAAAAAAAAAAAAAAATCACTAACACACTGATGATGTCTCATTGTATAGCCTGCATGTGTTATCGGTAGTCTTACTCACTGAACAACGTCGTCCAGATAATTCGGACCAGCATAGTATGCGCATTGTCACG
+
CCCCDFFFFFFFGGGGGGGGGGHHHGHHGHHHHHHHGHHHHHHHHGGGGGHHHHHHHHHHHGGGGHHHHHHHGHHHGHHHHHFGHHHHHGGHHGHGGGGEHHHGGHHHHGGGHGHHGHHHHGHHHHGGGGA>----.0<000000;../00000000000000<00000000..;0000;/000.-...:00;000000000000/.-;.--;:.000000;0...--.../;0000;00..-..00000.
@M03495:530:000000000-LYBTV:1:1109:12853:15978 1:N:0:GATCCGGG+ACCTGCTT
GTCAGCATGTGAGCTTTGGAATTAGTAAATTCGTTGACGACAGAAGGAGCAAGATAACGACCACAGGGAGGGTGGTTTATCAACGGCAAAATATAGATCGGAAGAGCACACGTCTGAACTCCAGTCACGATCCGGGATCTCGTATGCCGTCTTCTGCTTGAAAAAAAAAAAAAAAAATCACAGACAGAAGGAGCAAGAGCGGCACTAGCGTGAGACGAAGAGAAGGATGAGCATGCAGACGAGACGTGTGG
+
DDDDDFFFFFFFGGGGGGGGGGHHHHHHHHHHGHGHHHGGGGGHHHHHHHHHHHHHHHGGGGGHHHHGGEGGEFGGGHHHHHGHGGGGGHHHHHHHHHHHGGGGHHGHGHHGHHHGHHHGHHHHHHHHGGHHGHGGDDCHHHGGHHHHGFGHGHHHHHHHHHHHHGGGGGA@---<-.000000.///00.....///./-----/00/-....00.--.../0/..000000000000.---.....:.<
@M03495:530:000000000-LYBTV:1:1109:12673:15983 1:N:0:GATCCGGG+ACCTGCTT
GTCAGCATGTGAGCTTTGGTTTATCAACGGCAAAATATAGATCGGAAGAGCACACGTCTGAACTCCAGTCACGATCCGGGATCTCGTATGCCGTCTTCTGCTTGAAAAAAAAAAAAAAAAACAAGTAGCGTCTGAAGTAGGCACACAAACCTAGACACGACATGCAAGCGCGTAGTATTATCGGTAACATGCGTGGAACAGCCGATCATGCAATATCTAACTAGACACGATGTCACGATATCATATGTCTA
+
CCCDDFFFFFFFGGGGGGGGGGHHHHHHGGGGGHHHHHHHHHHHGGGGHHHHHHHGHHHGHHHHHHHHHHHHGFHHGHGGFGBFHHGGHHHHGGGHGHHHHHHHGGHHHGGGDC/<//<--.../1111-....1101<1000./....../00011:.---.00010..-----9111<11.-...01100...-.00//.<----91110:1111111<110011/9-...111..<.9B111111111
@M03495:530:000000000-LYBTV:1:1109:25116:15998 1:N:0:GATCCGGG+ACCTGCTT
GTCAGCATGTGAGCTTTGGAGTGAAATCTCTTGTCTTAAGGAATAAAGGAAAAAGATTCCGTCGGAGGCTCGGTGCTCTACAGGTTCAACCTTTGTACTCTATTATTGCCTCACATTCCATCTCTTGTGAGAATATATTTGATTGGCTTTTCTGCAGGTTGTTTGCCAGGACTTTCCAAGACCTCCACTAGAAAACACAATAAACTTTTTGGAAGCTGGACAACTATCTTCATTTTTCAGAAACAGTGAAC
+
BBBBBFFFFFFFCGGGGFGGGGHHHHHHHHHHHHHHHHHHFHFGHHHHHHHHHHGGHHHHHHHGGGGGGHGGGGGGHHHHHHCGHHHHHHHGHHHHHHHGHHHHHHHHHHHHHHHGHHHHHHHHHHHHHHHHHHGHHHHHHGHHHHHGHHHHHHEHHHHHHGHHHHHHHHFHHHGGFHHGHHHHHHGHHHEGFGGHHHHGGDGHHHHHHHGGFGH.GFHCGGHHHGHGFFGGGFGGFGGGGGGGGGBFFFB
@M03495:530:000000000-LYBTV:1:1109:20761:16002 1:N:0:GATCCGGG+ACCTGCTT
GTCAGCATGTGAGCTTTGGTCCGCCTGAGTCCTGGTTTATCAACGGCAAAATATAGATCGGAAGAGCACACGTCTGAACTCCAGTCACGATCCGGGATCTCGTATGCCGTCTTCTGCTTGAAAAAAAAAAAAAAACAAACTACTCAACCTCAACTCATGTCGTCAGATACTAAGTGATGAACATCACTACTGGCACAGTAAAGAATCGAAAGCATATGGTGACATACCCGCCCTCTCATAGTCACAATGAT
+
DDDDDFFFFFFFGGGGGGGGGGGGGGHHHHHHHHHHHHHHGHHHGGGGGHHHHHHHHHHHGGGGHHHHHHHGHHHGHHHHHHFGHHHHGGHHGHGGFGFHHHGGHHHHGEEHGHHHHHHGHHHHHGGGGG<-<<-..<..00000:</.//00/0000000.....0000000<000000000000000:000</0//0000<0.0<../../000000000<0<00/0.----.//0:00<00<000<00
@M03495:530:000000000-LYBTV:1:1109:18386:16006 1:N:0:GATCCGGG+ACCTGCTT
GTCAGCATGTGAGCTTTGGAATTAGTAAATTCGTTGACGACAGAAGGAGCAAGATAACGACCACAGGGAGGGTGGTTTATCAACGGCAAAATATAGATCGGAAGAGCACACGTCTGAACTCCAGTCACGATCCGGGATCTCGTATGCCGTCTTCTGCTTGAAAAAAAAAAAAATAAGAATAACATAACTGCACATGGTATACATGGGTATAATATAGTTAGAATGCAGTATGTAAGTCAATAGCTAGGTAT
+
DDDCDFFFFFFFGGGGGGGGGGHHHHHHHHHHGHHHHHGGGGGHHHHHHHHHHHHHHHGGGGGHHHHGFEGGEFGGGHHHHHGGGGGGGHHHHHHHHHHHGGGGHHHHHHHGHHHGHHHHHHHHHHHHGGHHGHGGFDEHHHGGHHHHGGGHGHHHHHHHHHHHHGGGGGA--.:0000<000:000<00000000/<0000000:.<000000000000000000000000<00000000000000.000
@M03495:530:000000000-LYBTV:1:1109:11815:16010 1:N:0:GATCCGGG+ACCTGCTT
GTCAGCATGTGAGCTTTGGTCCAGCCTGAGTCCTGGTTTATCAACGGCAAAATATAGATCGGAAGAGCACACGTCTGAACTCCAGTCACGATCCGGGATCTCGTATGCCGTCTTCTGCTTGAAAAAAAAAAAATAGGTTTCCAAATTTCTGAAATACTGTCCAATTGGGTAATTATTTTCAATAGGAAAATTACCAAACGCACAAAAACAGATCTGAAACACTCATGCATGCACATCCAAATGTTATTTCA
+
CCCCCFFFFFFFGGGGGEGGGGHHHGHHHHHHHHGHGHHHHHHHHGGGGGHHHHHHHHHHHGGGGHHHHHHHGHHHGHHHHHFGHHHHHGGHHGHGGGEEGHHGGHHHHGDGHGHGHHHHHFHHHHGGCG<<<01<111111>111<0=0000000<0000<000000.:0;0:;000000000::00//000;C00.9.::--/....9//000000;B/.0//000000009099:0;00009000000
@M03495:530:000000000-LYBTV:1:1109:29664:16023 1:N:0:GATCCGGG+ACCTGCTT
GTCAGCATGTGAGCTTTTGTCCAGCCTGAGTCCTGGTTTATCAACGGCAAAATATAGATCGGAAGAGCACACGTCTGAACTCTAGTCACGATCCGGGATCTCGTATGCTGTCTTCTGCTTGAAAAAAAAACAACTCTACGTTCGTAAACCGCATTCCATTTGAAATCTGACGTGTGATCACGGGATCTTGATTCTATGGACCCCGCTCCATCCTCGCCACTACGCGGTGAAGTCTTGCTCTCCTCTCCTAC
+
AAAA1FDFFBDF1FGG31AFGGHHFGHCFGHHBGFF1B0BBF2DGF0/A/BFFFHHGGHHHGGEEEFFHH0FEAFFCGHFG@1D@2BEFEGH/AFEE>/?12B>EFB22BFDGF22B1B1<B11FFC//<////@1111/0?0?/0<.10---..0000<0=00000=0=0.<./.0000/..-...9000009900;000/.99---.900.//-----9//--9;---9///9///////;BBBBF9/:
@M03495:530:000000000-LYBTV:1:1109:15331:16038 1:N:0:GATCCGGG+ACCTGCTT
GTCAGCATGTGAGCTTTGGAGTGAAATCTCTTGTCTTAAGGAATAAAGGAAAAAGATTCCGTCGGAGGCTCGGTGCTCTACAGGTTCAACCTTTGTACTCTATTATTGCCTCACATTCCATCTCTTGTGAAAATATATTTGATTGGCTTTTCTGCAGGTTGTTTGCCAGGACTTTCCAAGACCTCCACTAGAAAACACAATAAACTTTTTGGAAGCTGGACAACTATCTTCATTTTTCAGAAACAGTGAAC
+
CCCCCFFFFFFFGGGGGGGGGGHHHGHHHHHHHHHHHHHHHHHHHHHHHHHHHHGGHHHHHIHGGGGGGHHGGFFGHHHHHHHHGGHGHHHHHHHHGHHHHHHHHHHHHHGHHHHHHHHHHHHHHHHHHFHHHHHHHGHHHHHHGHHHHHHHHHHHGGHHHFHHHHHHHHGGHHHFHHHHHGGHHHHHHHHH>DGHHHEEGG0GHFHHHHGGHGHHHHFGHFHHHHCCCGGGGFGGGGGGGCFGGGGGGG0
@M03495:530:000000000-LYBTV:1:1109:10711:16044 1:N:0:GATCCGGG+ACCTGCTT
GTCAGCATGTGAGCTTTGGAGTGAAATCTCTTGTCTTAAGGAATAAAGGAAAAAGATTCCGTCGGAGGCTCGGTGCTCTACAGGTTCAACCTTTGTACTCTATTATTGCCTCACATTCCATCTCTTGTGAAAATATATTTGATTGGCTTTTCTGCAGGTTGTTTGCCAGGACTTTCCAAGACCTCCACTAGAAAACACAATAAACTTTTTGGAAGCTGGACAACTATCTTCATTTTTCAGAAACAGTGAAC
+
CBCCCFFFFFFFGGGGGGGFGGHHHHHHHHHHHHHHHHHHHHHHHHHHHHHHHHGGHHIHHIHGGGGGGHHGGEFGHHHHHHFHHHHHHHHHHHHHHHHHHGHHHHHHHHHHHHHGHHHHHHHHHHHHHHGHHHHGHHHHHHHHGHHHHHHHHHHHHHHHHFHHFHHHHHHHHHHHHFGHHGHHHHHHHHHFGHHHHFHCGGHHHHHHHHGG0CGHHHGGFFHHHH;CHHGGGGGGGGGGGGGGGGGGGG:
@M03495:530:000000000-LYBTV:1:1109:25707:16060 1:N:0:GATCCGGG+ACCTGCTT
GTCAGCATGTGAGCTTTGGTCCAGCCTGAGTCCTGGTTTATCAACGGCAAAATATAGATCGGAAGAGCACACGTCTGAACTCCAATCACGATCCGGGATCTCGTATGCCGTCTTCTGCTTGAAAAAAAAAAGGCCTATCCCCCCTGTAGGTTCTTGAATACGAGCCAGAGCTACGAACAAACGGCGATGTATCTGATGCTTTTCGACCCGCTACAACCACCCTCGGTGCCTCTCCCGCCCCTGCAGTTCAC
+
AAA??FFFF13FFG1G31AFGFHBGFHGACEFG3FF1F0GBFEGGGGGGGHHHFFHFBHHHGCFGF0CCFAGGFGHEDBGHH1BB@FECEEH/EGEGEGCDDC/>GGHHCFGFFBGBFGDGHFHBG@CGC/////1011<<<.--.0=000<000=000;0;..--/.:./0009..-9F....-9--;9BBB////9//;///---------;//;A--;------;9B9/////:-@----;;/////:
@M03495:530:000000000-LYBTV:1:1109:14103:16076 1:N:0:GATCCGGG+ACCTGCTT
GTCAGCATGTGAGCTTTGGAGTGAAATCTCTTGTCTTAAGGAATAAAGGAAAAAGATTCCGTCGGAGGCTCGGTGCTCTACAGGTTCAACCTTTGTACTCTATTATTGCCTCACATTCCATCTCTTGTGAAAATATATTTGATTGGCTTTTCTGCAGGTTGTTTGCCAGGACTTTCCAAGACCTCCACTAGAAAACACAATAAACTTTTTGGAAGCTGGACAACTATCTTCATTTTTCAGAAACAGTGAAC
+
CCDDCFFFFFFFGGGGGGGGGGHHHHHHHHHHHHHHHHHHHHHHHHHHHHHHHHGGHHIHHIHGGGGGGGHGGGGGHHHHHHHHHHHHHHHHHHHHHHHHHHHHGHHHHHHHHHHHHHHHHHHHHHHHHGHHHHHHHHHHHHHHHHHHHHHHHHHHHHHHHGHHHHGHHHGHGHHHHHHHGHHHHHHHHHHFHHHHHHHGHBHHHHHHHHGCGGHHHHHHHHHGHFGCGHGGGGGGGGGGGGGGGGGGEG0
@M03495:530:000000000-LYBTV:1:1109:19010:16103 1:N:0:GATCCGGG+ACCTGCTT
GTCAGCATGTGAGCTTTGGAGTGAAATCTCTTGTCTTAAGGAATAAAGGAAAAAGATTCCGTCGGAGGCTCGGTGCTCTACAGGTTCAACCTTTGTACTCTATTATTGCCTCACATTCCATCTCTTGTGAAAATATATTTGATTGGCTTTTCTGCAGGTTGTTTGCCAGGACTTTCCAAGACCTCCACTAGAAAACACAATAAACTTTTTGGAAGCTGGACAACTATCTTCATTTTTCAGAAACAGTGAAC
+
BBBBBFFFFFFFGGGGFBGGGGHHHHHHHHHHHHHHHHHHHFHGHHHHHGHHHHGGHHGHHHHGGEGGGHHGGGGGGHHGHHHGHHHHHHHHHHHHHHHHHFHHGHHHHHHHGHHHHHHHHHHHHHHHHHHHHHHHHHHHHGHHHFHHHHHHHHHHHHHHHGHHGHHHHEHHHHHHHHGHHHHHHHHHHHHGHGHHHHHCGFHGHHHHHHGGHHHHGHFGHHHHHHC;GHGFFGGGGGGG0FGFGFFGFG:
@M03495:530:000000000-LYBTV:1:1109:4317:16139 1:N:0:GATCCGGG+ACCTGCTT
GTCAGCATGTGAGCTTTGGAAATTAGTAAATTCGATAACGACCACAGGGAGGGTGGTTTATCAACGGCAAAATATAGATCGGAAGAGCACACGTCTGAACTCCAGTCACGATCCGGGATCTCGTATGCCGTCTTCTGCTTGAAAAAAAAAAAAACAATCGAGAAGAACAAGAGTATCCACCTCTAACCTCCCCTATCCTTCCGCTCTAAAAACTCGTCGCAAGCACGGCATCCTCTGTATAGTGAATATCG
+
BBBBBFFFFDFFFGGGFFGFGGHHHHEFFGHFGGGHHGGEFFGGHHHHGEFGGEFGGGHHHHHHHGGGGGEGFGGHFHHHHG1FFHHHHFGHCHHHGHHHHHHHHHHHHGGHHGHGCFB?DGFGDFHHG@EFEFHFHHHHGGFFHHG?--<:-;...099..../////;/9900;0009.9.0;;09;/.9..9//;//9/.9A-9/////.//...---.-99.9-9--///////9/////9/////.
@M03495:530:000000000-LYBTV:1:1109:12536:16142 1:N:0:GATCCGGG+ACCTGCTT
GTCAGCATGTGAGCTTTGGTCCAGCCTGAGTCCTGGTTTATCAACGGCAAAATATAGATCGGAAGAGCACACGTCTGAACTCCAGTCACGATCCGGGATCTCGTATGCCGTCTTCTGCTTGAAAAAAAAAAAACGTACGAGCTCCCAAGAGATGTGATGGAATAGCTAGATAATGACACACACACTCAGACCACATACTCCATCCCAGATATGAATCGTGTTATAATCATTTCGAGCAATCGTTCCTAATG
+
BABBCFFFFFFFFGGGGGGGGGHHHGHHHHHHFHGHGHHHHHGHHGGGGGHHHHHHHHHHHGGGGGFHHHHHGHHFGGHHHH3GHHHHHGGHHGHGGGGGHHHGGHHHHGGGHGHHHHHHGFCGGGFC@D/>-.-00>->.-<0/.//...;000;0000/000;00000000000000/..:../::00/./9.00:;09909..//.////;://.;.;.////////99//;/.-///.:..9/;///
@M03495:530:000000000-LYBTV:1:1109:20816:16179 1:N:0:GATCCGGG+ACCTGCTT
GTCAGCATGTGAGCTTTGGAATGACAGAAGGAGCAAGATAACGACCACAGGGAGGGTGGTTTATCAACGGCAAAATATAGATCGGAAGAGCACACGTCTGAACTCCAGTCACGATCCGGGATCTCGTATGCCGTCTTCTGCTTGAAAAAAAAAAAAAAAGAAAGTAACACAACCGGTATACTTAACAGAACAGGTCGACAGGCTCAACGATATGATAAATTCTTGATACGATACAGAGATTAGAGAAGAAA
+
CBCDDFFFFFFFGGGGGGGGGGHHHHHHHHHHHHHHHHHHHHGGGGGHHHHGFGGGEFGGGHHHHHHHGGGGGHHHHHHHHHGHGGGGHHHHHHHGHHHGHHGHHHHHHHHHGGHHGHGG?ACGHHGGHHHHGGGHGHHHHHHGGHHHHGGCE<<----.../0000000....<---.000:00000/0///.00<--.-<..:00/...9-0000000:000000<09...-00<</00000000/0//
@M03495:530:000000000-LYBTV:1:1109:8441:16180 1:N:0:GATCCGGG+ACCTGCTT
GTCAGCATGTGAGCTTTGGAGTGAAATCTCTTGTCTTAAGGAATAAAGGAAAAAGATTCCGTCGGAGGCTCGGTGCTCTACAGGTTCAACCTTTGTACTCTATTATTGCCTCACATTCCATCTCTTGTGAAAATATATTTGATTGGCTTTTCTGCAGGTTGTTTGCCAGGACTTTCCAAGACCTCCACTAGAAAACACAATAAACTTTTTGGAAGCTGGACAACTATCTTCATTTTTCAGAAACAGTGAAC
+
CCCCCFFFFFFFGGGGGGGGGGHHHHHHHHHHHHHHHHHHGHHHHHHHGHHHHHGGHHHHHHHGGGGGGHHGGFFGHHHHHHGFHHHHHHHHHHHDHHHHHHHHHHHHHHHHHHHHHHHFHHHHHHHHHHHHHGHHHHHHGFHHHHGGHHHHHHHHHHHHHGHHHHGHHHGHFHGGHFGHEHHHHHHHHGHFHGHHHHHGHFGFHHHHHHGGGBCGHHF:GHHHHHCCGHGGGGGGGGGGBFGGGEFGBF:
@M03495:530:000000000-LYBTV:1:1109:9387:16184 1:N:0:GATCCGGG+ACCTGCTT
GTCAGCATGTGAGCTTTGGAGGGCAAGAAGTGGTTGTGACATTGCTATGGCAGCTAGAGCCATGGTTTATCAACGGCAAAATATAGATCGGAAGAGCACACGTCTGAACTCCAGTCACGATCCGGGATCTCGTATGCCGTCTTCTGCTTGAAAAAAAAAAAAAAATGTAGAGTTGCGAGTAATGGGCTGGAGACCACGAATACAGATGATTGGGCACGTAAAACACGGCATGCTGATATAAGACGATGGCG
+
BBBBBFFFFFFFDGFG5FFGGGGGGGGFHHGGHFFEEEHHHHHHHHHGHHHHGGHHHFHHHHHHHGHHGGGHGHGCGGGGHHGGFFFGHHG?FGHGHHHGHGHHHGHHHHHHHGHHHHGGHGGHGGGGGFFGFGFGHHGGGHGHFFFHBGGH11?A@G-<-;--9.0;000;0;00----.;000../..../....;-.../////;////.9.......9//...---9.///9////9///.-...9-
@M03495:530:000000000-LYBTV:1:1109:17743:16187 1:N:0:GATCCAGG+ACCTGCTT
GTCAGCATGTGAGCTTTGGTCCAGCCTGAGTCCCTGGTTTATCAACGGCAAAATATAGATCGGAAGAGCACACGTCTGAACTCCAGTCACGATCCGGGATCTCGTATGCCGTCTTCTGCTTGAAAAAAAAAAAACAACTGAAATACACAAAGTGAGTAGCGGGACATATATGAGATGATTAACACGAAGATGTGTACATCCAAATCACTGGCAGTCTACTGCAAACACGATGTGCAGTGTCCTAGCATGTA
+
DCDDEFFFFFFFGGGGGGGGGGHHHGHHHHHHHHHHHFHGHHHHHHGGGGGHHHHHHHHHHHGGGGHHHHHHHGHHHGHHHHGHHHHHHHGGHHG1EGEGFHHHGGHHHHGFGHGHHGHHHHHFHHGGGGC@<<....101>011000<../11101==1-----.<11<<1111<<11111110.-9..111111<111/0<1000011/././01<1101:01....99..1111<01111110:1011
@M03495:530:000000000-LYBTV:1:1109:10248:16196 1:N:0:GATCCGGG+ACCTGCTT
GTCAGCATGTGAGCTTTGGAGTGAAATCTCTTGTCTTAAGGAATAAAGGAAAAAGATTCCGTCGGAGGCTCGGTGCTCTACAGGTTCAACCTTTGTACTCTATTATTGCCTCACATTCCATCTCTTGTGAAAATATATTTGATTGGCTTTTCTGCAGGTTGTTTGCCAGGACTTTCCAAGACCTCCACTAGAAAACACAATAAACTTTTTGGAAGCTGGACAACTATCTTCATTTTTCAGAAACAGTGAAC
+
CCCCCFFFFFFFGGGGGGGGGGHHHHHHHHHHHHHHHHHHHHHHHHHHHHHHHHGGHIIIHIHGGGGGGHHGGFGGHHHHHHFGHHHGHHHHHHHHHHHHHHGHGHHHHHHHHHHHHHHHHHHHHHHHHHHHHHHHHHHHHHHHHGHHHHHHHHHHHHHHHGHHHHHHFHHHHHHHHGHHHHHHHHHHHHHFFHHHHHHGHGHHHFHHHHGGBGFFHHHGFHHHHFG:GHGGGGGGGGGGGGGGGGFFGF0
@M03495:530:000000000-LYBTV:1:1109:7797:16201 1:N:0:GATCCGGG+ACCTGCTT
GTCAGCATGTGAGCTTTGGATGGTTCTGGTTTATCAACGGCAAAATATAGATCGGAAGAGCACACGTCTGAACTCCAGTCACGATCCGGGATCTCGTATGCCGTCTTCTGCTTGAAAAAAAAAAAAAAACAAGAAAGAGAGATGATCACTACAGCGCTAAGCAAACATCATAGCATAGTATGCATCAGAGATAACTGTTATTCGTTACGGACTACATGTACTCGGAATCAGCACGTGGTATAGTATTAGTG
+
CBCDDFFFFFFFGGGGGGGGGGGGHHHHHHHHHHHHGHGGGGGHHHHHHHHHHHGGGGHHHHHHHGHHHGHHHHHHHHHHHHEGHHGHGGGGFHHHGGHHHHGGGHGHHHHHHHHHHHHGGGFD</<-<...<//<0</<AAG0000:/0:/000--.-.0/0/0..00<<00000000000<0000<00/00000000<000///.....--//000<0000.....00000.-.<.<<00000:00000
@M03495:530:000000000-LYBTV:1:1109:2925:16201 1:N:0:GATCCGGG+ACCTGCTT
GTCAGCATGTGAGCTTTGGAGTGAAATCTCTTGTCTTAAGGAATAAAGGAAAAAGATTCCGTCGGAGGCTCGGTGCTCTACAGGTTCAACCTTTGTACTCTATTATTGCCTCACATTCCATCTCTTGTGAAAATATATTTGATTGGCTTTTCTGCAGGTTGTTTGCCAGGACTTTCCAAGACCTCCACTAGAAAACACAATAAACTTTTTGGAAGCTGGACAACTATCTTCATTTTTCAGAAACAGTGAAC
+
CBCCCFFFFFFFGGGGGBGGGGBFGHHHHHHHHHHHHGHHHHHHHHHHHHHHHHGGHIIHHHHGGGGGGHHGGEGGHHHHHHGGHHHHHHHHHHHHHHHHHHHHGHHHGHGHHHHHHHHHHHHHHHHHHGHHHGHHHHHHHHHHHHFHHHHHHHHHHGHHHGHHHGHHHHHHHHGGHHDHFHHHHHGHHFG1FGHHHHHGHHHFHHGHHHGGFHGAGHBFFHHHHFCCHHGGGGFGGGGGGGBFGGFGGE9
@M03495:530:000000000-LYBTV:1:1109:14937:16226 1:N:0:GATCCGGG+ACCTGCTT
GTCAGCATGTGAGCTTTGGAATTAGTAAATTCGTTGACGACAGAAGGAGCAAGATAACGACCACAGGGAGGGTGGTTTATCAACGGCAAAATATAGATCGGAAGAGCACACGTCTGAACTCCAGTCACGATCCGGGATCTCGTATGCCGTCTTCTGCTTGAAAAAAAAAAAACAAACATATACACAAAACACAGACTTCTAGCATCTTCATTACAGCTAGATAAAATAACTTTGACGAAATATACAAATAA
+
BBBBBFFFFFFFFGGGFFCGGGHHHHHHHHHHGHGHGGGGGGGHHHHHHHHHHHHHHHGGGGGHHHHGAEFGEGGGGHHHHH@FFGGGGHHHHHHHHHHHGGGGGHHHHHHGHHHGHHHHHHHHHGHHGGHHGHGGGGCHGHGGHHGGGFGHGGHHHHHHHHHHHGCGGB;-.9.9..000;0009....::../.9/////;//::///:/://///;9//://////;://///.9-9.///9//;/9/
@M03495:530:000000000-LYBTV:1:1109:7592:16252 1:N:0:GATCCGGG+ACCTGCTT
GTCAGCATGTGAGCTTTGGAAAGTAAATTCGTTGACGACAGAAGGAGCAGATAACGCACAGGGAGGGTGGTTTATCAACGGCAAAATATAGATCGGAAGAGCACACGTCTGAACTCCAGTCACGATCCGGGATCTCGTATGCCGTCTTCTGCTTGAAAAAAAAAAAAAAACACAGCATCAAACCACAAAGACATATCAATATTCATGTGGAATGAGAGCAAGCAGCAACGAGAGCAAACTCAATATGAGAG
+
CCCCCFFFFFFFGGGGGGGGGGHHHHHHHHGHHHHHGGGGGHHHHHHHHHHHHHHGGGGGHHGFGGGBFEFGHHHHHHHGGGEEHHHHHHHHHHHGGGGHHHHHHHGHHHGHHHHHHHHHHHHGFHHGHGGGGEHHHGGHHHHGGGHGHHHHHHHHCFHHCFGE?B----9.....9000900:.....:://00000000;0000090000000;0:.0//.9//9/.99..-.0/0.000000000000
@M03495:530:000000000-LYBTV:1:1109:13259:16259 1:N:0:GATCCGGG+ACCTGCTT
GTCAGCATGTGAGCTTTGGAGTGAAATCTCTTGTCTTAAGGAATAAAGGAAAAAGATTCCGTCGGAGGCTCGGTGCTCTACAGGTTCAACCTTTGTACTCTATTATTGCCTCACATTCCATCTCTTGTGAAAATATATTTGATTGGCTTTTCTGCAGGTTGTTTGCCAGGACTTTCCAAGACCTCCACTAGAAAACACAATAAACTTTTTGGAAGCTGGACAACTATCTTCATTTTTCAGAAACAGTGAAC
+
CBCCCFFFFFFBGGGGGGGGGGHHGHHHHHHHHHHHHHHHHHHHHHHHHHHHHHGGHIHHHHHGGGGGGHHGGGGGHHHHHHHHHHGHHHHHHHHGHHHHHHHHHHHHHHGHHHHHHHHHHHHHHHHHHHHGHHHHHHHHHHHHHHHHHHHHHHHHHGHHHFHHHHGHHGHHHHHHHHGHHGHHHHHHHHGFGHHHHHHCDDHHHHHHHHGGHHGHHHHHHGHHHHGCGHGGGGGGGGGGGBBFGGFGEF;
@M03495:530:000000000-LYBTV:1:1109:9822:16301 1:N:0:GATCCGGG+ACCTGCTT
GTCAGCATGTGAGCTTTGGACTCCTGACTGGTTTATCAACGGCAAAATATAGATCGGAAGAGCACACGTCTGAACTCCAGTCACGATCCGGGATCTCGTATGCCGTCTTCTGCTTGAAAAAAAAAAAAAAAAGCAACTAGATAGGCGAAAGGAATAGTCACGGATGATAAAAGAAGGTTTTAATGACATACCTCACTCCCCTCCCACCTCTCCAAGACACCCATCCACCATCCCACCCCGAATCCAGCCTC
+
CCDDDFFFFFFFGGGGGGGGGGHHHHHHHHHHHHHHHHHHGGGGGHHHHHHHHHHHGGGGHHHHHHHGHHHGHHHHHHHHHHGGGGHHGHGGEFEHHHGGHHHHGGGHGHHHHHHHHHHHHGGGGG//-<--..</.=00:0:0/0--:-..//0000000..-.-0000000../<00:.<000:0<<00/000.<0<.9/.../:...0//0<0.///...//<00..00..0.9.9---..:00/.//
@M03495:530:000000000-LYBTV:1:1109:15535:16311 1:N:0:GATCCGGG+ACCTGCTC
GTCAGCATGTGAGCTTTGGAGTGAAATCTCTTGTCTTAAGGAATAAAGGAAAAAGATTCCGTCGGAGGCTCGGTGCTCTACAGGTTCAACCTTTGTACTCTATTATTGCCTCACATTCCATCTCTTGTGAAAATATATTTGATTGGCTTTTCTGCAGGTTGTTTGCCAGGACTTTCCAAGACCTCCACTAGAAAACACAATAAACTTTTTGGAAGCTGGACAACTATCTTCATTTTTCAGAAACAGTGAAC
+
CCCCCFFFFFFFGGGGGGGGGGHHHHHHHHHHHHHHHHHHHHHHHHHHHHHHHHGGHIHIHHHGGGGGGHHGGGGGHHHHHHHHHHHHHHHHHHHHHHHHHHHHGHHHHHHHHHHHHHHHHHHHHHHHHHHHHHHGHHHHHGHHHHHHHHHHHHHHHHHHHGHHHHHHGHHHHHGHGGFHGHHHHHHHHHHGHGGHHGHEHHHHGHHHHHGGFHHHHHCCGHHGHH<;CGGGGGGGGGGGGFFGGGGGGG0
@M03495:530:000000000-LYBTV:1:1109:18955:16351 1:N:0:GATCCGGG+ACCTGCTT
GTCAGCATGTGAGCTTTGGTTTATCAACGGCAAAATATAGATCGGAAGAGCACACGTCTGAACTCCAGTCACGATCCGGGATCTCGTATGCCGTCTTCTGCTTGAAAAAAAAAAAAAAAAAAGCAATCGAAAGTCATACTGATTTCTCACAGACAACGCATAGCACTGAAAGTATTGTCAGTCAGCTCAAAAGACTTTAGTACGATCCTTAAAAACATGAATATACGCCACCTGCAGAGTAATCCAGCGAA
+
CCCCCFFFFFFFGGGGGGGGGGHHHHHHGGGGGHHHGHHHHHHHGGGGHHHHHHHGHHHGHHHHHHHHHHHHGGHHGHGGGG?FHHGGHHHHGGGHGHHHHHHGHHHHHGGGGCB///<-<-..0/00../..000<0000;000;0000000.//.--9..00000/:000;0000;0000;000000000/::0000000:..;.;B000:09.;000;:0;00..-...././00.00000000/---
@M03495:530:000000000-LYBTV:1:1109:5771:16362 1:N:0:GATCCGGG+ACCTGCTT
GTCAGCATGTGAGCTTTGGACTCCTGACTGGTTTATCAACGGCAAAATATAGATCGGAAGAGCACACGTCTGAACTCCAGTCACGATCCGGGATCTCGTATGCCGTCTTCTGCTTGAAAAAAAAAAAAAAAAAATAAATGTATAACACATCATAATGACATAATCAACCTAAAACGTGAACGACAATATGTGAAACTGAGAGCGATATAGGCATATAAAGTAATCGTAGGACTTAATGTATAAATACCGAA
+
CCCCCFFFFFFFGGGGGGGGGGHHHHHHHHHHHHHHHGGHGGGGGHHHHHHHHHHHGGGGHHHHHHHGHHHGHHHHEHHHHHGGGGHHGHGGGGFHHHGGHHHHGGGHGHHHHHHHFHHHHGFGGG/<-<-<--.0;00000000000:0:00;0009000000000/./:000;-....0..---0900000000000000.9-..-0000;000000000;0:.....90/000000000900000;.-
@M03495:530:000000000-LYBTV:1:1109:15928:16393 1:N:0:GATCCGGG+ACCTGCTT
GTCAGCATGTGAGCTTTGGTCCAGCCTGAGTCCTGGTTTATCAACGGCAAAATATAGATCGGAAGAGCACACGTCTGAACTCCAGTCACGATCCGGGATCTCGTATGCCGTCTTCTGCTTGAAAAAAAAAAAACAAAAGCAAAAGAACTCAATATGGTGGACTGCTATACTGATGTGACGTAGAGACATAATATCTGTGCACCCGTAAAGCCAGATGGAATATGACGGTCGAGGATAGACTAACAATTCAA
+
CCDEEFFFFFFFGGGGGGGGGGHHHGHHHHHHHHHHHHHHHHHHHGGGGGHHHHHHHHHHHGGGGHHHHHHHGHHHFDFGHHFGHHHHHGGHHGHGGGGEHHHGGHHHHGGGHGHHHHHHHHHHHHGGGG@>>.>.000010<//../110011111<<.<0:./111111111111119....11//111111111<1:10/.-9-..11./..010/0<01111.-..-<---<<0101<000<01111
@M03495:530:000000000-LYBTV:1:1109:8327:16402 1:N:0:GATCCGGG+ACCTGCTT
GTCAGCATGTGAGCTTTGGAATTAGTAAATTCGTTGACGACAGAAGGAGCAAGATAACGACCACAGGGAGGGTGGTTTATCAACGGCAAAATATAGATCGGAAGAGCACACGTCTGAACTCCAGTCACGATCCGGGATCTCGTATGCCGTCTTCTGCTTGAAAAAAAAAAAAAGAAGAAAATTAATAATGAACCTATCTGCACGACATGAAATTATTCCTGTCATTGTCACAAATCTGCAGTATGTAACAT
+
DDEEDFFFFFFFGGGGGGGGGGHHHHHHHHHHGHHHEHGGGGGHHHHHHHHHHHHHHHGGGGGHHHHGGGGGEGGGGHHHHHFGGGGGGHHHHHHHHHHHGGGGHHHHHHHGHHHGHHHHHHHHHHHHGGHHGHGGGFAGHHGGHHHHGGGHGHHHHHHHGGHHHGGGDD?9-..:/0//<100111111:11./<1011110..--<001111011111110<11111111:.1011110:111:11111
@M03495:530:000000000-LYBTV:1:1109:22100:16439 1:N:0:GATCCGGG+ACCTGCTT
GTCAGCATGTGAGCTTTGGATGGTTCTGGTTTATCAACGGCAAAATATAGATCGGAAGAGCACACGTCTGAACTCAGTCACGATCCGGGATCTCGTATGCCGTCTTCTGCTTGAAAAAAAAAAATGACCCACATAACGTGATTGATTTCCAAACTTGTATAAAACTGACCAATCATGAGATTAATTTTTATTGGGAAATTACCCAAAACCAAAAAACTTTCCAGACACACGATCTCATGTTAATCCCAATT
+
BABBBFFFFFFFGGGGDFFCFGAHHFFHHHHHFFHHHFGGFGEHHHHHHHHHDGGEGGHHHHHHHGHHHFHGHHHGFFGHFF1BFEHGGG?FHBGGEHHFHGEEGEHGFBGFFH3GHHGGG@<A01?110//A1FF1D>.>FG<DDGF1=GFG<DDG=<00==<0000///=;:=GC0:0:CCGH0CG:EGGFF..9.0;090/;..:9CEA.:.-.;/;/////;;F.A-@9EFBBB/FFFBB///;/.;
@M03495:530:000000000-LYBTV:1:1109:9004:16443 1:N:0:GATCCGGG+ACCTGCTT
GTCAGCATGTGAGCTTTGGAATTAGTAAATTCGTTGACGACAGAAGGAGCAAGATAACGACCACAGGGAGGGTGGTTTATCAAGGCAAAATATAGATCGGAAGAGCACACGTCTGAACTCCAGTCACGATCCGGGATCTCGTATGCCGTCTTCTGCTTGAAAAAAAAAAAAAAAGCATAATGTTAGCGGCATGAGTGACGTAAGGAAAGTGGATACGAAATCATGACTGATGAGTAGACTGAGTGCCGATA
+
CBCCDFFFFDFFGGGGGGGGGGHHHHHHHHHHGHHHHHGGGGGHHHHHHHHHHHHHHHGGGGGHHHHGGEGGEFGEGHHHHHHHHHHHHHHHHHHHHHHGGGGHHHHHHHGHHHGHHHHHHHHHHHHGGHHGHGGGGEHHHGGHHHHGGGHGGHHFHHHGFGHHGGGGG<<-<<..00000000000-----.:00000.<...<<B/.0000:<0.....:0000:000:00<00<:000:000009---
@M03495:530:000000000-LYBTV:1:1109:23170:16445 1:N:0:GATCCGGG+ACCTGCTT
GTCAGCATGTGAGCTTTGGTCCAGCCTGAGTCCCTGGTTTATCAACGGCAAAATATAGATCGGAAGAGCACACGTCTGAACTCCAGTCACGATCCGGGATCTCGTATGCCGTCTTCTGCTTGAAAAAAAAAAAAAGTGCACTTCTGCGTCATGGGAGCGCTACACATCCTCAGGTTGAATACACTAATCATTTATACACAGCAGATCATACATTTTAGAAGATCTGTCTCGACGGTTTGCTCCGCCACAAC
+
AAAABFFFFFFFDCGG5FGGGGGHHGHHF4GH4FGHEHHHHFHHHHGFGGEHHHHHHHGHHHGEGGGHHHFHH@FEGFGGBH5FGHHHHHGEHGGFCEE1EGGHFEHGGEEFCEFHFFHHHHHHGFHGC?DGC-<>110000<0=0<<.<.C00./..;-.:-09090/00;//9;F/00C0090/;;00;B00;9000/.999////9//B////////9BF///9/////---.9.;////.99-.;..
@M03495:530:000000000-LYBTV:1:1109:11687:16452 1:N:0:GATCCGGG+ACCTGCTT
GTCAGCATGTGAGCTTTGGTTTATCAACGGCAAAATATAGATCGGAAGAGCACACGTCTGAACTCCAGTCACGATCCGGGATCTCGTATGCCGTCTTCTGCTTGAAAAAAAAAACAGAAGATTGCAGAACCGCTTCCACTGGGAGATCTCGATCGTTTCATGCGACACAGTGTCACATAAGTATCAGCGGATCAAACACATCCTCCTATGCTAGCCTGGTGCGTAGGACCAATGCTGACGGAGGATCCTAG
+
BABBBFFFFFFFGGGGGFGGGGHHHHHHGGGGEFGGGHHHEHGHGGGGHHHHHHHGHHHGHHHHHHHHHHHHGEGHGHGGGG1BGHGGHHHHGGGHGHHHHHHHC3GBHGEGFG//2@@222>@11?10?/</>.>>1>1>0.<.</<00.<<.<C../0::;.CA@-;:90;09;0000;000;000.:;?-.;00.9./9/99/./;///;/:BB../.9;..;.//..;//;9//..-;.9./;.///
@M03495:530:000000000-LYBTV:1:1109:14298:16465 1:N:0:GATCCGGG+ACCTGCTT
GTCAGCATGTGAGCTTTGGAGACTGGTTTATCAACGGCAAAATATAGATCGGAAGAGCACACGTCTGAACTCCAGTCACGATCCGGGATCTCGTATGCCGTCTTCTGCTTGAAAAAAAAAAAAAGAAAAAGGCAGACGAGATAAAAGGAGAGTAGGGAGGACATACAAGAGAGGAGGTGTGAGTACATGTGTATCGTGTGAAAAATACTAGAAAAGTAAGCGTTGAGGTACAAGAAACATCTTACACAGAA
+
CCCDDFFFFFFFGGGGGGGGGGGHHHHHHHHHHHHGGGGGGHHHHHHHHHHGGGGHHHHHHHGHHHGHHHHHHHHHHHHGGHFFHGGFGEGHHGGHHHHGGGHGHHHHHHHHHHHHGGGGBC</..0<00...>...---..00000:/...:000./.-.:/000:009./.......9.00;00000000000./...0000..00000000//90900-..-.0/:000;0/////;00:00000.00
@M03495:530:000000000-LYBTV:1:1109:13965:16483 1:N:0:GATCCGGG+ACCTGCTA
GTCAGCATGTGAGCTTTGGTCCAGCCTGAGTCCCTGGTTTATCAACGGCAAAATATAGATCGGAAGAGCACACGTCTGAACTCCAGTCACGATCCGGGATCTCGTATGCCGTCTTCTGCTTGAAAAAAAAAAAAACCAAAACCGACTCGCGACTTGCAGGTGTTACAATAAACTATCTAAAGGAAAATGGATACATCCTACACCACACTCACCCACAGTGTAAGCACCATGATACTTTATACCTCTCGGAA
+
CCCCCFFFFFFFGGGGGGGGGGHHHGHHHHHHHHHHHHHHHHHHHHGGGGGHHHHHHHHHHHGGGGHHHHHHHGHHHGHHHHEGHGHHHHGFHHGHGGGGGHHHGGHHHHGEFHGHHHHHHH0BFHHGGC>?/--.......<-<--..:----.0000..:0.0000000;009000;0000//;:///////////;/////....////....../////////.;///9///;//////////..;.
@M03495:530:000000000-LYBTV:1:1109:19683:16497 1:N:0:GATCCGGG+ACCTGCTT
GTCAGCATGTGAGCTTTGGAGTGAAATCTCTTGTCTTAAGGAATAAAGGAAAAAGATTCCGTCGGAGGCTCGGTGCTCTACAGGTTCAACCTTTGTACTCTATTATTGCCTCACATTCCATCTCTTGTGAAAATATATTTGATTGGCTTTTCTGCAGGTTGTTTGCCAGGACTTTCCAAGACCTCCACTAGAAAACACAATAAACTTTTTGGAAGCTGGACAACTATCTTCATTTTTCAGAAACAGTGAAC
+
CBCCDFFFFFFFGGGGGGGGGGHHHHHHHHHHHHHHHHHHHHHHHHHHHHHHHHGGHIHHHHHGGGGGGHHGGFGGHHHHHHHHHHHHHHHHHHHHHHHHHHHHHHHHHHHHHHHHHHHHHHHHHHHHHHHHHHHHHHHHHHHHHHHHHHHHHHHHHHHHHGHHHHHHHHHHHHHHHHHHGHHHHHHHHHHHHHHHHHHFGGHHHGHHHHGGGHGHHHHHHHHHHHGCHHGGGGGGGGGGGGGGGGGGGF:
@M03495:530:000000000-LYBTV:1:1109:23268:16499 1:N:0:GATCCGGG+ACCTGCTT
GTCAGCATGTGAGCTTTGGTCCAGCCTGAGTCCTCTGGTTTATCAACGGCAAAATATAGATCGGAAGAGCACACGTCTGAACTCCAGTCACGATCCGGGATCTCGTATGCCGTCTTCTGCTTGAAAAAAAAAAAAATGAGCTAAAGACCCGACCGCGTATCAAAACGACTTATAGCTCGCGTACGACCAGTTACGAGAAGTTCAATGAATTCAGAGGCAAAGACATCATGTACTACACAATCTAGTGTCAG
+
BACCCFFFFFFFGGGGGGGGGGHHHGHHFHHHHGHHHHHHHHHHHHHGGGGGHHHHHHHHGHHGGGGHHHGHHHGHHHGHHH@FHHHHHHHGGHHGHGGGGFHHHGGHHHHGGGHGHHGHHHHHHHHHGG/<>/--01110<000<0//.---------;.000:.-.-..00;:000.---:--;.;-.0000.....::00000000;00;000;....////:0000:0000:0/0.:0000000;0:
@M03495:530:000000000-LYBTV:1:1109:7692:16503 1:N:0:GATCCGGG+ACCTGCTT
GTCAGCATGTGAGCTTTGGTTTATCAACGGCAAAATATAGATCGGAAGAGCACACGTCTGAACTCCAGTCACGATCCGGGATCTCGTATGCCGTCTTCTGCTTGAAAAAAAAAAAAATATCATGGCTTTGTCGGCAATGAAGATGAAACAACTCAACTTCAGCTGATGAGCAATAATATAACACTAATTAACCGTCAAATGATCCTTCATAATGGAAGAGCACAAGTCGGAACTACAGTTACTAGGTCGAA
+
BABBBFFFFFFFGGFGDGFGFGHHHHHHGGGGGFHHHHGHFHHHGGGGGHHHHHHGHHHGHHHHHHHHHHHHGEHHGHGGGEFDGHFGHHHGGGEHGFFHHHHHAFGHGGGFCGC//0?111@<<<<0>1>>.>-<-/00<00<=D000/..;00//:;00;00/0;00C009B00;0;0;0CB://0009909....0;;00000//://///9//;9..;..../9.-9.-/B99/9/9//9//9/;-;
@M03495:530:000000000-LYBTV:1:1109:14778:16509 1:N:0:GATCCGGG+ACCTGCTT
GTCAGCATGTGAGCTTTGGAGTCCCTGGTTTATCAACGGCAAAATATAGATCGGAAGAGCACACGTCTGAACTCCAGTCACGATCCGGGATCTCGTATGCCGTCTTCTGCTTGAAAAAAAAAAAAAAGCTATCCCGATAGCGAAAAAAAGCGACAGGTCACGAAGATACAGTACATACAACATGATCAGACGTACTACTAATGTTACATAATATACTCAAATAGAATTACGCGCTAAACATAGTTGAAGAA
+
CCCDDFFFFFFFGGGGGGGGGGHHHHHHGHHHHHHHHGGGGGHHHHHHHHHHHGGGGHHHHHHHGHHHGHHHHHHH@DFGHG?FHGHGGGGGHHHGGHHHHGGGHGHHHHHHHHHHHHGCGC/A><-<01<1<00..--.=-<---.--<...-<-.0000..<.<111<1<1111::0009/0011<000-<<..1:111<1<1111111<11<11:1001101111119.----.101<1<1111111/
@M03495:530:000000000-LYBTV:1:1109:4505:16520 1:N:0:GATCCGGG+ACCTGCTT
GTCAGCATGTGAGCTTTGGATGGTTCTGGTTTATCAACGGCAAAATATAGATCGGAAGAGCACACGTCTGAACTCCAGTCACGATCCGGGATCTCGTATGCCGTCTTCTGCTTGAAAAAAAAAAAAATAAAACATAAACCGCAGGATAGTGGATAAGATATACAGAGACGACTATTGAAGATATACGTCATTAGTGGACAGAGCACTCACGTACATAACTACAGCAGTGAACATACGAAGCAGAGGTTGTG
+
CCCCCFFFFFFFCGGGGGGGGGGHHHHHHGGHHHHHHHGGGGGHHHHHHHHHHHGGGGHHHHHHHGHHHGHHHHHHFHHHHHEFHHGHGGGG1GHHFGGHHHGGGHGGHHHHHHHHHHHGGGGC/<<011111.111110--<--.00/;0.0000:000000000///.--.-0000000000;0.0...00990.0/0.////.////..9../////////9/.//9//////...9-//9../9/..
@M03495:530:000000000-LYBTV:1:1109:11486:16539 1:N:0:GATCCGGG+ACCTGCTT
GTCAGCATGTGAGCTTTGGTCCAGCCTGAGTCCTGGTTTATCAACGGCAAAATATAGATCGGAAGAGCACACGTCTGAACTCCAGTCACGATCCGGGATCTCGTATGCCGTCTTCTGCTTGAAAAAAAAAAACAAGAATAACGCTCAACACACGAGAGTCTAAACTCAATGCTAGTATTGAACAGAACTCTGAATTGTTATAACACAAACTACGATAGGAGACCCCGTGGTGTCCCCTTACGTTCAATCAC
+
BBBBBFFFFFFFGGGGGGGGGGHHGGHHHHHHGHHHFHHHFHHHHGCGGGHHHGHFHHHHHGFGGHHHHHHHGHHHGHHHHHCGFHHHHGGHHEGGGGGGGHHGGHHHHGGGHGHHHHHHHHEDHHGGGF///<.0001=11.-<<.0/0<..---.-/000;0/0;0/00/0;0099000900//:/00000;0;000009009:C.9.;//.....///.:;AA=9.-..;//9...:9.././///:/
@M03495:530:000000000-LYBTV:1:1109:28470:16552 1:N:0:GATCCGGG+ACCTGCTT
GTCAGCATGTGAGCTTTGGAGGGCAAGAAGTGGTTGTGACTGGTTTATCAACGGCAAAATATAGATCGGAAGAGCACACGTCTGAACTCCAGTCACGATCCGGGATCTCGTATGCCGTCTTCTGCTTGAAAAAAAAAAAAAAAAAGTACCTTGTCACGTAGCAACAGATATTGATCGATGTAGTCATAAAGAAGAGGTGGACAGGACCTTGCACAATTCGCATCTCTCACTGAACGGTGTACATGATGGCT
+
CCCCCFFFFFFFGGGGFEGGGGGGGGGHHHHGGFFGEEGHHHHHGHGHHHHHGGGGGHHHHHHHHHHHGGGGHHGHHHHGHH2BGHHHHHHHGHHHGGHHGHGGGEFHHHGGHHHHGDGHGHHHHGHHHFGHHGGGD-A-<----.00009000000.=/..00..//0000000;...9.;9///////;:.//../...9/.:...///;//;////..;.-///////////.....///9/9;////
@M03495:530:000000000-LYBTV:1:1109:23067:16560 1:N:0:GATCCGGG+ACCTGCTT
GTCAGCATGTGAGCTTTGGAATTAGTAAATTCGTTGACGACAGAAGGAGCAAGATAACGACCACAGGGAGGGTGGTTTATCAACGGCAAAATATAGATCGGAAGAGCACACGTCTGAACTCCAGTCACGATCCGGGATCTCGTATGCCGTCTTCTGCTTGAAAAAAAAAAAAATAAAAACAGAGGATATGGGTGTCAGGATGAGCTATGCAGAACGATACGCACAAAAGGTATTCATGATAAGTAGCCGCC
+
DDEEEFFFFFFFGGGGGGGGGGHHHHHHHHHHGHGHGHGGGGGHHHHHHHHHHHHHHHGGGGGHHHHGGFGGFGGGGHHHHHGHGGGGGHHHHHHHHHHHGGGGHHHHHHHGHHHGHHHHHHHHHHHHGGHHGHGGGGEHHHFGGHGHGGGGGHHHHHHHFHHHHGGGG??--.0<110..::/../0:11.<.<011/000<0<1011011</<....-...--/../.011:1111111<<11110.--
@M03495:530:000000000-LYBTV:1:1109:25345:16576 1:N:0:GATCCGGG+ACCTGCTT
GTCAGCATGTGAGCTTTGGTCCAGCCTGAGTCCTGGTTTATCAACGGCAAAATATAGATCGGAAGAGCACACGTCTGAACTCCAGTCACGATCCGGGATCTCGTATGCCGTCTTCTGCTTGAAAAAAAAAAAAAAATCGAGTAAACGCAGAATGACTGTCAATACGTCACCGGAGATCTCTCACAAGACGATCACAACTAGATCAGCAACATATACAACATGAACTACGACGAACACTCAAGACGATGCGG
+
CBBCCFFFFFFFGFGGGGGGGGHHHGHHGHHHHFGHFEGHHHHHHGGGGGHHHHHHHHHHHGGGGHHHHHHHGHHHFFFHHH3FGHHHHGGHHGHGGGGGHHHGGHHHGGGGHGHFHHHHHFHBGFFGGGD/----./.<.0.0:0.---:/0000;0000000/;0...0.----;000;;000/.//:-...///./////////9/..////////.////;///.9.--:--9//;//;/.-...--
@M03495:530:000000000-LYBTV:1:1109:2795:16585 1:N:0:GATCCGGG+ACCTGCTT
GTCAGCATGGAGCTTTGGAGACTGGTTTATCAACGGCAAAATATAGATCGGAAGAGCACACGTCTGAACTCCAGTCACGATCCGGGATCTCGTATGCCGTCTTCTGCTTGAAAAAAAAAAAATCCAAGGACAGAGTCAGTACAAATGACACTATCTGTGCATATTGCTATTTAAGCCGCATGCCGGAACAACATATAACGCAACTACAGTATGAGTCGTGACGTATGAGTAGAGCATCAGACAGATACACG
+
BBBBBFFFFFFFFGGGGGGGGGHHGHHHHHHHHHGGGGCHHHHHHHEHHFGFGGHHHHHHHGHHHGHHHHHHHHHHHHGGHHEGGGEEFHHHFGGHHHGEGHGHHBGHHGHHHHH?FGGC//011?11<00>.001<=1111<<<00<0000/0000<000;00;000000000;0/--9..90---9-;/.9/00000.-9--//9//:///9///-9./9...//;;/////////9///.9//////.
@M03495:530:000000000-LYBTV:1:1109:12236:16586 1:N:0:GATCCGGG+ACCTGCTT
GTCAGCATGTGAGCTTTGGAGTGAAATCTCTTGTCTTAAGGAATAAAGGAAAAAGATTCCGTCGGAGGCTCGGTGCTCTACAGGTTCAACCTTTGTACTCTATTATTGCCTCACATTCCATCTCTTGTGAAAATATATTTGATTGGCTTTTCTGCAGGTTGTTTGCCAGGACTTTCCAAGACCTCCACTAGAAAACACAATAAACTTTTTGGAAGCTGGACAACTATCTTCATTTTTCAGAAACAGTGAAC
+
CBCCCFFFFFFFGGGGGGGGGGHHHHHHHHHHHHHHHHHHHHHHHHHHHHHHHHGGHIIHHIHGGGGGGHHGGGGGHHHHHHGHHHHHHHHHHHHHHHHHHHHHHHHHHHHHHHHHHHHHHHHHHHHHGGFGHHHHHHHHHHHHGHHHHHHHHHHHHHHHHGHHHGGHHEHGHHHHGGFHEHHHHHHHHHHGGHHHHHHGGHHHHHHHHHGGHHHHHGCGFFHHHHGCGHGGGGGGGGGGFGFGGGFGFF0
@M03495:530:000000000-LYBTV:1:1109:25071:16609 1:N:0:GATCCGGG+ACCTGCTT
GTCAGCATGTGAGCTTTGGAGTGAAATCTCTTGTCTTAAGGAATAAAGGAAAAAGATTCCGTCGGAGGCTCGGTGCTCTACAGGTTCAACCTTTGTACTCTATTATTGCCTCACATTCCATCTCTTGTGAAAATATATTTGATTGGCTTTTCTGCAGGTTGTTTGCCAGGACTTTCCAAGACCTCCACTAGAAAACACAATAAACTTTTTGGAAGCTGGACAACTATCTTCATTTTTCAGAAACAGTGAAC
+
CCCCCFFFFFFFGGGGGCGGGGHHHHHHHHHHHHHHHHHHHHHHHHFHHHHHHHGGHIHHHHHGGGGGGHHGGGGGGHHHHHHHHGHHHHHHHHHGHHHHHHHHHHHHHHHHHHHHHHHHHHHHHHHHHHHHFHHHHHHHHGHHHHHHHHHHHHHHHHHHHGHHHHHHGHHHHHFHHHHHGHHHHHHHHHHHGHGHHHHGHFHFHHHHHHGGFGFGHGBCGGHHHHGGHHGGGGGGGGGGGGGGGGGGGG0
@M03495:530:000000000-LYBTV:1:1109:2935:16618 1:N:0:GATCCGGG+ACCTGCTT
GTCAGCATGTGAGCTTTGGAGTGAAATCTCTTGTCTTAAGGAATAAAGGAAAAAGATTCCGTCGGAGGCTCGGTGCTCTACAGGTTCAACCTTTGTACTCTATTATTGCCTCACATTCCATCTCTTGTGAAAATATATTTGATTGGCTTTTCTGCAGGTTGTTTGCCAGGACTTTCCAAGACCTCCACTAGAAAACACAATAAACTTTTTGGAAGCTGGACAACTATCTTCATTTTTCAGAAACAGTGAAC
+
CBCCCFFFFFFFGGGGGGGGGGHHHHHHHGHHHHHHHGHHHHHHHHHHHHHHHHGGFHIHHIHGGGGGGHHGGGGGHHHHHHHHHHHHHHHHHHHHHHHHHHHHHHHHHHHHHHHHHHHHHHHHHHHHHHGHHGHHHHHHGHHHGHHHHHHHGHGHHHHHHDHHHHHHFHHHHHHGHFFGAGGHHHFHHHGFFEHGFHGCGBGFFFHHHHGGGFFHHGHFFHFEHHCGHHGGGGGGGGGGGFGGGGGGGG9
@M03495:530:000000000-LYBTV:1:1109:25472:16633 1:N:0:GATCCGGG+ACCTGCTT
GTCAGCATGTGAGCTTTGGAGTGAAATCTCTTGTCTTAAGGAATAAAGGAAAAAGATTCCGTCGGAGGCTCGGTGCTCTACAGGTTCAACCTTTGTACTCTATTATTGCCTCACATTCCATCTCTTGTGAAAATATATTTGATTGGCTTTTCTGCAGGTTGTTTGCCAGGACTTTCCAAGACCTCCACTAGAAAACACAATAAACTTTTTGGAAGCTGGACAACTATCTTCATTTTTCAGAAACAGTGAAC
+
BBCCCFFFFFFFGGGGGGGGGGHHHHHHHHHHHHHHHHHHHHHHHHHHHHHHHHGGHHHIHHHGGGGGGHHGGEGGHHHHHHHGHHHHHHHHHHHHHHHHHHHHHHHHHHHHHHHHHHHGHHHHHHHHHHHHHHHHHGHHHHHHHHGHHHHHHHGHHHHHHGHHHHHHHHHHHHHHHHHHHHGHHHGHHHHHHHHHHHHGHHHBHFHHHHGGGHHHHHCGGHHHHHGGHHGGGGGGGGFFFFGGGGGGGG0
@M03495:530:000000000-LYBTV:1:1109:6856:16645 1:N:0:GATCCGGG+ACCTGCTT
GTCAGCATGTGAGCTTTGGAGTGAAATCTCTTGTCTTAAGGAATAAAGGAAAAAGATTCCGTCGGAGGCTCGGTGCTCTACAGGTTCAACCTTTGTACTCTATTATTGCCTCACATTCCATCTCTTGTGAAAATATATTTGATTGGCTTTTCTGCAGGTTGTTTGCCAGGACTTTCCAAGACCTCCACTAGAAAACACAATAAACTTTTTGGAAGCTGGACAACTATCTTCATTTTTCAGAAACAGTGAAC
+
CBBBCFFFFFFFGGGGGGGGGGGHHHHHHHHHHGGHHHHHGHHHHHHHHHHHHGGGHHHHHHHGGGGCGHHGGGGGHHHHHHHHHHHHHHHHHHHHHHHHHHHHHHHHHHHHHHHHHHHHHHHHHHHHHHHHHGHHHHHHHHHHHHHHHHHHHHGHHHHHHGHHHHBGHHHHHHHHHFFGFHHHHHHHHHEFHHBHFFFEGDGHHHHHGHGG/GHHHHHFGHHHHHGCHHGGGGGGGGGGGGGGGGGGFF0
@M03495:530:000000000-LYBTV:1:1109:25975:16667 1:N:0:GATCCGGG+ACCTGCTT
GTCAGCATGTGAGCTTTGGAGGGCAAGAAGTGTGGTTTATCAACGGCAAAATATAGATCGGAAGAGCACACGTCTGAACTCCAGTCACGATCCGGGATCTCGTATGCCGTCTTCTGCTTGAAAAAAAAAAAAAAAGAAAAATGAACAACATAGGACAAAGCGGTCATCGCAGATACATACAAACGCAGGATGTCTACTAAGTACAATATGTTGACTGCGAAGACGTGCCTAAGTAGCAGCGAATTTATTGA
+
CCDDDFFFFFFFGGGGGGGGGGGGGGGHHHHHDGEGGHHHHHHHGGGGGHHHHHHHHHHHGGGGHHHHHHHGHHHGGHHHHHFGHHHHGGHHGHGGGEFHHHGGHHHHGFGHGHHHHHHHEHHHHGGGFF@--<-.<.//..<0000/../00000/.///.-.-.000...-0:000:0000..----.00000<00000:00:00000<00<00:/.9--./.9...000/000<00/<--9.0<0000
@M03495:530:000000000-LYBTV:1:1109:11055:16669 1:N:0:GATCCGGG+ACCTGCTT
GTCAGCATGTGAGCTTTGGTCCGCCTGAGTCCTGGTTTATCAACGGCAAAATATAGATCGGAAGAGCACACGTCTGAACTCCAGTCACGATCCGGGATCTCGTATGCCGTCTTCTGCTTGAAAAAAAAAAAAAAAAAAGAGCACAATACACAGACACTAGAGGATATTGCTACTACGACCGGAAATAGCTGCACAAATCACGATGGATCCGTATCTTAATACAGCAGCCAGCAAGCAGCACTAGTCCGGTA
+
CCDDDFFFFFFFGGGGGGGGGGGGGGHHHHHHHHHHHHHHHHHHGGGGGHHHHHHHHHHGGGGGHHHHHHHGHHHGHHHHHHGGHHHHGGHHGHGGGGGHHHGGHHHHGGGHGHHHHHHHHHHHGGGGCC<---<<--..//0.//00000;.0.;/09000/./;9000000000...------09:0000/00/.0000...../00/.;9..09000000:0/./....;//.//:..0000:0.---
@M03495:530:000000000-LYBTV:1:1109:13401:16696 1:N:0:GATCCGGG+ACCTGCTT
GTCAGCATGTGAGCTTTGGAATTAGTAAATTCGTTGACGACAGAAGGAGCAAGATAACGACCACAGGGAGGGTGGTTTATCAACGGCAAAATATAGATCGGAAGAGCACACGTCTGAACTCCAGTCACGATCCGGGATCTCGTATGCCGTCTTCTGCTTGAAAAAAAAAAAAAAAAGATATTATAAATATTATGTACTGTGCTAGATACGACACATATCGCCTGATCGTATGTGTTGAGATGAGATGTGCT
+
CCCCDFFFFFFFGGGGGGGGGGHHHHHHHHHHGHHHHHGGGGGHHHHHHHHHHHHHHHGGGGGHHHHGGEGGEFGGGHHHHHBFGGGGGHHHHHHHHHHHGGGGHHHHHHHGHHHGHHHHHHHHHHHHGGGHGHGGFD=GHHCGHHHHGGGGGHHHHHHHHHHHHGEGGG<-<<--..01111111111111<111111:1111:0111...--:0011...../11./.:/1<1/.1<<10101<01111
@M03495:530:000000000-LYBTV:1:1109:2037:16702 1:N:0:GATCCGGG+ACCTGCTT
GTCAGCATGTGAGCTTTGGAGGGCAAGAAGTGGTTGTGACTGGTTTATCAACGGCAAAATATAGATCGGAAGAGCACACGTCTGAACTCCAGTCACGATCCGGGATCTCGTATGCCGTCTTCTGCTTGAAAAAAAAAAACTCATGATAATCTTGCTTCTGCATTTCTTGAGCTGAATTCTTTGACGCGTACTGGTTTGTACTCATCCTCTGCTGCTATGCTAGACTACGTATTTGCGCATCAGTAATATCA
+
BBBBBF5BFFFFGGGGGGGGGGGDGGGFGHFFGHFGAAFGGHHFGHHHGGHHGGGGGHFGHHGFFHHFGFEGFHHHHHHGHHFFFGHFGHGGHHHHGGGGFHGGCAGHHHFEHHGHGAGHGHFHGHFCFHHHFGG/D-AA1<<00=0<000<000<<D0BDCCC000:00:0;/<0;:000000;.9---;.0/00../;000000//:B//////;///;/9/9//;99////;/---.-;/9/:/;///
@M03495:530:000000000-LYBTV:1:1109:25873:16712 1:N:0:GATCCGGG+ACCTGCTT
GTCAGCATGTGAGCTTTGGAGTGAAATCTCTTGTCTTAAGGAATAAAGGAAAAAGATTCCGTCGGAGGCTCGGTGCTCTACAGGTTCAACCTTTGTACTCTATTATTGCCTCACATTCCATCTCTTGTGAAAATATATTTGATTGGCTTTTCTGCAGGTTGTTTGCCAGGACTTTCCAAGACCTCCACTAGAAAACACAATAAACTTTTTGGAAGCTGGACAACTATCTTCATTTTTCAGAAACAGTGAAC
+
AABCCFFFFFFFGGGGFGGGGGHHHHHHHHHHHHHHHHHHHHHHHHGHHHHHHHGGHIHHHHHGGGGGGHHGGEGGHHHHHHHHHHHHHHHHHHHFHHHHHHHHHHHHHHHHHHHHHHHGHHHHHHHHHHHHFHHHHHHHHHHHHHHHEHHHHHHHHHHHHGHHGHHHHHHHHHHHHGHHHGHHHHGHHHHFHHHHHHFEHHHHFGHHHHGGFHFHHHGHFHHHGHHCHHGGGGFGGGGGGBFGFFGGGG0
@M03495:530:000000000-LYBTV:1:1109:17876:16723 1:N:0:GATCCGGG+ACCTGCTT
GTCAGCATGTGAGCTTTGGTCCAGCCTGAGTCCTCTGGTTTATCAACGGCAAAATATAGATCGGAAGAGCACACGTCTGAACTCCAGTCACGATCCGGGATCTCGTATGCCGTCTTCTGCTTGAAAAAAAAAAAAAGATATAAATCGAGTCATGATACACCGTTCAACAAGTGAGAAAGCTCAACCATAACTGCCTCCCGTCCAAGCCAGTCTGGAAGTCCCACACGTCACCAAGGTGTGAGTGTGTCATA
+
AABCCFFFFFFFGGGGGFGGGGHHHGHHHHHHHHHHHHHHFHHHHHHGGGGGHHHHHHHHHHHGGGGGGHHHHHGHHHGHHHFGGHHHHHHGDHHGHGGCFAFHHGGHHHHGGGHGHHHHHHGG2GGHGG<D/<<-.<000=000=...0/00=000000:-;.:/000./000900///00:0/9.00:/000/009......//.;/.9///:/;//////:..9:.;./9...///./9////./9//
@M03495:530:000000000-LYBTV:1:1109:16924:16734 1:N:0:GATCCGGG+ACCTGCTT
GTCAGCATGTGAGCTTTGGAGTCCCTGGTTTATCAACGGCAAAATATAGATCGGAAGAGCACACGTCTGAACTCCAGTCACGATCCGGGATCTCGTATGCCGTCTTCTGCTTGAAAAAAAAAAAAAAAAAAAAAACGTGACAGAGAACGATAAACTGAAAGTTGTAGAAGCATAGAACAATTATGCAGTACTATCAGGACCGTGATAAATCTAGAATGTACCTCTACAAACTAGAGATGCTATCGCGCACG
+
DCDEEFFFFFFFGGGGGGGGGGHHHHHHGHHHHHHHHGGGGGHHHHHHHHHHHGGGGHHHHHHHGHHHGHHHHHHHHHHHHGEGHGHGGGGEHHHGGHHHHGGGHGHHHHHHHHHHHHGGGDDA<-<-<------.-...910/:/00.....10110:01:1:<111<100110:10/<01111111111<:1111009.-.../11:11<11111<111:10001100.0:00011:01B1<..-----
@M03495:530:000000000-LYBTV:1:1109:27654:16739 1:N:0:GATCCGGG+ACCTGCTT
GTCAGCATGTGAGCTTTGGAATTAGTAAATTCGTTGACGACAGAAGGAGCAAGATAACGACCACAGGGAGGGTGGTTTATCAACGGCAAAATATAGATCGGAAGAGCACACGTCTGAACTCCAGTCACGATCCGGGATCTCGTATGCCGTCTTCTGCTTGAAAAAAAAAAAAATCACCGGACCGTCGCGTATCGCTCAAGGTCGTGCGACAATGGCGTGCGCTGGAGACATCAGGTGGTGCCTGACGCAGT
+
CCCCCFFFFFFFGGGGDFGGGGHHHHHHGHHHGGGHHFGGFGGHHHGGHHHHHHHHHHGGGGGHHHHGGEEG?FFEFHHHHHGGGGGGGHHHHGHHHHHHGGGGHHHGHHHGFHHGHHHHHHHHFHHHGDHHGHGGCA/FHHFGFHEHGFGHGHHHHHHBFHHHHGG-?-;;-./0//.---:-..-----;..9..:///:/--..-:--9////-.-.-;---;;F.9/////:/...//////..--;
@M03495:530:000000000-LYBTV:1:1109:9556:16744 1:N:0:GATCCAGG+ACCTGCTT
GTCAGCATGTGAGCTTTGGTGGATGTGGAATGTGTGCGATCCATGAGCATCATCCAGACCTGGTTTATCAACGGCAAAATATAGATCGGAAGAGCACACGTCTGAACTCCAGTCACGATCCAGGATCTCGTATGCCGTCTTCTGCTTGAAAAAAAAAAAAAAAAGAGAATAAGTGAATAGAGAAGTCAGTTAGTATAGGACACTAAAATCTTCGTGACTAGTGAGTACATGAGTGTCTCTGTATGTACTAG
+
BBCCDFFFFFFFGGGGGGGGGGHHHHHHHHHHGHHHHGGHGGHHHHHHHHHHHHHHHHGHHHHGHHHHHHHHGGGGGHHHHHFGHHHHGGGGHHHHHHHGHHHGHHHHHHHHHHHHGGHHGHHHHF3GHGFGHHHHGGGHGHHHHHHHGFHHHGGGEE<<-:<-..//0<00000000000<00/000000000:0000:0/.0/00000000./</.<0000<00000000000<000<000000000:0
@M03495:530:000000000-LYBTV:1:1109:18128:16759 1:N:0:GATCCGGG+ACCTGCTT
GTCAGCATTGATCTTTGGTCCGCCTGAGTCCCTGGTTTATCAACGGCAAAATATAGATCGGAAGAGCACACGTCTGAACTCCAGTCACGATCCGGGATCTCGTATGCCGTCTTCTGCTTGAAAAAAAAACAAGTCTTAATCTCGTATGCCGTCTTCTTCTAGACAAAACAAGATAAGCAGAACACACTGTCAAAACGGGTAACAGAATAATAGAGGTCACAGGGGGGAACCCGGTCTGAAAACGTCAGTAT
+
AAAAAFFFFB@3AAGGGA1BEE0EEHHFAGHHHFFGEHGH2FGHGGGGGHHHHFHHGHHHGGFGHHFHHFFGHHHGHHHHHH1@GHHHFEGA>FEEGE/GGHGGHGFFG<ECFFGFFBFCB11GC///>/</0?1111<?GF10..<<<1->-<<D000<0=D0=CC..../::00:00://;//../0000;00.-..;-/;00/;009;0000/9-////---9@-------;--;999//----99//
@M03495:530:000000000-LYBTV:1:1109:28625:16764 1:N:0:GATCCGGG+ACCTGCTT
GTCAGCATGTGAGCTTTGGACTCCTGACTGGTTTATCAACGGCAAAATATAGATCGGAAGAGCACACGTCTGAACTCCAGTCACGATCCGGGATCTCGTATGCCGTCTTCTGCTTGAAAAAAAAAAAAAAAAAATTCATGAAATGAAATAGTGACCACTACACACTAGCATTGTATCGACGATTTAACTATTCATCACCTACGTATACACGATCAGCACGGGCGTGAGTACACTCGATCTACACGTGCACC
+
BBBBBFFFFFFFFGGGG4GGGGHHHHHHHHHHHHGHFFGHGGGGGHHHHHHHHGHHGGGGHHHHHHHGHGHGFHHHHHHHHHHFGGHHGHGGCC?GHFFFHHHHGGGHGHHHGHHHFGHHHGGCDD//<<----./0000000000000;000000:./////0.//;/09;000;0..---9.9/;///////////.:/::9///9//.-...///.---;---;.9////9/.;:A://B..;...9/
@M03495:530:000000000-LYBTV:1:1109:13554:16792 1:N:0:GATCCGGG+ACCTGCTT
GTCAGCATGTGAGCTTTGGAATTAGTAAATTCGTTGACGACAGAAGGAGCAAGATAACGACCACAGGGAGGGTGGTTTATCAACGGCAAAATATAGATCGGAAGAGCACACGTCTGAACTCCAGTCACGATCCGGGATCTCGTATGCCGTCTTCTGCTTGAAAAAAAAAAAAAAATGATGATAGAAAAACAGACGAGACAGATAAAGATCGTAGATATGAGTTGTCAATGCACGCTAGTGTTACGTCAGTA
+
EEEEEFFFFFFFGGGGGGGGGGHHHHHHHHHHGHGHHHGGGGGHHHHHHHHHHHHHHHGGGGGHHHHGGEGGEFGGGHHHHHGGGGGGGHHHHHHHHHHHGGGGHHHHHHHGHHHGHHHHHHHHHHHHGDGHGHGGGGFHHHGGHHHHGGGHGHHHHHHHHFHHHGGGGGA----.::111111111/...//<-<<..///<1<:11<1.<.<.11111:1111<1111010.-..9011111./...:1
@M03495:530:000000000-LYBTV:1:1109:20877:16809 1:N:0:GATCCGGG+ACCTGCTT
GTCAGCATGTGAGCTTTGGAGTGAAATCTCTTGTCTTAAGGAATAAAGGAAAAAGATTCCGTCGGAGGCTCGGTGCTCTACAGGTTCAACCTTTGTACTCTATTATTGCCTCACATTCCATCTCTTGTGAAAATATATTTGATTGGCTTTTCTGCAGGTTGTTTGCCAGGACTTTCCAAGACCTCCACTAGAAAACACAATAAACTTTTTGGAAGCTGGACAACTATCTTCATTTTTCAGAAACAGTGAAC
+
DDDDCFFFFFFFGGGGGGGGGGHHHHHHHHHHHHHHHHHHHHH3FHHHHHHHHHGGHIHIHIHGGGGGGHHGGGGGHHHHHHHHHHHHHHHHHHHHHHHHHHHHHHHHHHHHHHHHHHHHHHHHHHHHHHHHHHHHHHHHHHHHHFHHHHHHHH3DBGGHHGHHHHHHHHHHHHHHHHHHHHHHHEHHHHHHDGHHH.GEHHHHHGHHHHGGHHHHHHHHHHHHHHGGHHGGGGGGGGGGG9FFGGGGGG9
@M03495:530:000000000-LYBTV:1:1109:12122:16815 1:N:0:GATCCGGG+ACCTGCTT
GTCAGCATGTGAGCTTTGGAGGGCAAGAAGTGGTTGTGACATTGCTGGTTTATCAACGGCAAAATATAGATCGGAAGAGCACACGTCTGAACTCCAGTCACGATCCGGGATCTCGTATGCCGTCTTCTGCTTGAAAAAAAAAAAAGACCGCGTGGAGGCCGGATTTCCAGAGGATCCGCCGACAGGACGAGCATAAATCGGAGCGACAGTCAAGATAGTAAGTCCATCCGTCTGAACACCAGTTACAGCAC
+
BBBBBFFFFFFFFFGGGGFGGGGFGGGGHGFFDFFFEEFGFFHHHHHFGEHHHHHGHEGGGGHHHGHGHHFHHGDEGHHFHHHHGHHHGHHHHHGHHHHHHGEGHGHGGGGGGHHEGHHGHGGGHGHHHHHHGFFF@CDCC@CFD../<---:--.;...---.;0000009../9/...-9---..;-----//////...----9--//;/;FFF/9//////;//..9.;9/;9/99A.////9/;;.
@M03495:530:000000000-LYBTV:1:1109:7875:16827 1:N:0:GATCCGGG+ACCTGCTT
GTCAGCATGTGAGCTTTGGAGTGAAATCTCTTGTCTTAAGGAATAAAGGAAAAAGATTCCGTCGGAGGCTCGGTGCTCTACAGGTTCAACCTTTGTACTCTATTATTGCCTCACATTCCATCTCTTGTGAAAATATATTTGATTGGCTTTTCTGCAGGTTGTTTGCCAGGACTTTCCAAGACCTCCACTAGAAAACACAATAAACTTTTTGGAAGCTGGACAACTATCTTCATTTTTCAGAAACAGTGAAC
+
BACCCFFFFFFFGGGGGGGGGGHHHHHHHHHHHHHHHHHHHHHHHHHHHHHHHHGGHHIHHIHGGGGGGHHGGEGGHHHHHHGHHHHHHHHHHHHHHHHHHHHHHHHHHHHHHHHHHHHHHHHHHHHHHHHHHGHHHHHHHHHHHHHHHHHHHHHHHHHHHGHHHGHHHGHHHHHHHHHHGHHHHHHHHHHHHHGHEFHGHHHHHHHHHHGGFHFHHHHHFFHHHH;<GGGGGGGGGGGGEGGGGGFFFG0
@M03495:530:000000000-LYBTV:1:1109:28215:16829 1:N:0:GATCCGGG+ACCTGCTT
GTCAGCATGTGAGCTTTGGAGTGAAATCTCTTGTCTTAAGGAATAAAGGAAAAAGATTCCGTCGGAGGCTCGGTGCTCTACAGGTTCAACCTTTGTACTCTATTATTGCCTCACATTCCATCTCTTGTGAAAATATATTTGATTGGCTTTTCTGCAGGTTGTTTGCCAGGACTTTCCAAGACCTCCACTAGAAAACACAATAAACTTTTTGGAAGCTGGACAACTATCTTCATTTTTCAGAAACAGTGAAC
+
CCCCCFFFFFFFGGGGGGGGGGHGHHHHHHHHHFGHHHHHHHHHHHHGHHHHHHGGHIHHHIHGGGGGGHHGGGGGHHHHHHHHHHHHHHHHHHHHHHGHHHHHGHGBHHHHHHHHHHHGHHHHHGHHHHHHHGHGHGHHHHHGHHHHGHHHHHHHGGHHHGHHHGHHHHGHHGHHFHDGHHHHHFFHHHHHHHHHFFHFHHGDDHHHHHGFFBCGHFGGHFHEHH;CGFGGGGGGGEFGFBFFGF0C0C0
@M03495:530:000000000-LYBTV:1:1109:13156:16842 1:N:0:GATCCGGG+ACCTGCTT
GTCAGCATGTGAGCTTTGGAATTAGTAAATTCGTTGACGACAGAAGGAGCAAGATAACGACCACAGGGAGGGTGGTTTATCAACGGCAAAATATAGATCGGAAGAGCACACGTCTGAACTCCAGTCACGATCCGGGATCTCGTATGCCGTCTTCTGCTTGAAAAAAAAAAAAAAAGAGCACAGATACTGCATCATAGATCAGAATATAAGAACTCACGAGACTGAGAGGAGCAGACCATCGCTCGAGCGAA
+
CCCEEFFFFFFFGGGGGGGGGGHHHHHHHHHHGHHHGHGGGGGHCGHHHHHHHHHHHHGGGGGHHHHGFEFGBFFGGHHHHHFGGGGGGHHHHHHHHHHHGGGGHHHHHHHGHHHGHHHHHHHHHGHHGGHHGHGGGEEHHHFGHHHHGGGHGHHHGHHHHHHHHGGGGB9<<--..//0<//0<111110110<111110<01<1111<:1/1100..-..000010...<.//../00....--..99-
@M03495:530:000000000-LYBTV:1:1109:11712:16845 1:N:0:GATCCGGG+ACCTGCTT
GTCAGCATGTGAGCTTTGGAATTAGTAAATTCGTTGACGACAGAAGGAGCAAGATAACGACCACAGGGAGGGTGGTTTATCAACGGCAAAATATAGATCGGAAGAGCACACGTCTGAACTCCAGTCACGATCCGGGATCTCGTATGCCGTCTTCTGCTTGAAAAAAAAAAATAAGAAAAGCAGAGTAATCTCAATCGATAGTCTAAAAACACACATATGATAGACAGCAAGACAAGAGAACTATGACATGC
+
BBBBBFFFFFFFGGGGFEGGGGHHHHHHHHHHGHHHHHGGGGGHHHHHHHHHHHHHHHGGGGGHHHHGFFFGEFGGGHHHHHGHGGGGGHHHHHHHHHHHGGGGHHHHHHHGHHHGHHHHHHHHHHHHGGHHGHGGGDCFGHFEHHHFGGGHGGGGHGGFHHHHHGDFFG9.00000//9.9//.0000009////...../://////:..:../9:/F/F///9;....../..9..///;;///////
@M03495:530:000000000-LYBTV:1:1109:11159:16846 1:N:0:GATCCGGG+ACCTGCTT
GTCAGCATGTGAGCTTTGGTCCAGCCTGAGTCCTCTGGTTTATCAACGGCAAAATATAGATCGGAAGAGCACACGTCTGAACTCCAGTCACGATCCGGGATCTCGTATGCCGTCTTCTGCTTGAAAAAAAAAAAAAAAAATACCAGAAGGTGACAGCAGTCGGCCTGCGACAACATCTCTAGGATTCCTATTTAGGCATATGCTGCTATGATGTACATGGCTATAGGTCATTATGCCAACGAGTTGACTAA
+
DCDDDFFFFFFFGGGGGGGGGGHHHGHHHHHHHHHHHHGGHHHHHHHGGGGGHHHHHHHGHHHGGGGHHHHHHHGHHHGHHHHHHHHHHHHGGHHGHGGGFFHHHFGHHHHGGGHGHHHHHGHGGHHHGCBGA<<-<---.00:00.;C.0000:0.9.00.--....-----../000:00000900000000000000009000000000:;000;0/:/0000:09:000:0;000......000000
@M03495:530:000000000-LYBTV:1:1109:22850:16856 1:N:0:GATCCGGG+ACCTGCTT
GTCAGCATGTGAGCTTTGGAATTAGTAAATTCGTTGACGACAGAAGGAGCAAGATAACGACCACAGGGAGGGTGGTTTATCAACGGCAAAATATAGATCGGAAGAGCACACGTCTGAACTCCAGTCACGATCCGGGATCTCGTATGCCGTCTTCTGCTTGAAAAAAAAAAAAAAAACAAACATAAGGAATAGTCAGCGCAGACGCTAGTAGTAAATCTGATCGCGACTAATGTAGTCAGAGCATGCACAGA
+
CCCCCFFFFFFFGGGGGGGGGGHHHHHHHHHHGHGHGHGGGGGHHHHHHHHHHHHHHHGGGGGHHHHGGGGGEFGFFHHHHH@FGGGGGHHHHGHHHHHHGGGGHHHHHHHGHHHGHHHHHHHHHHHHGGHHGHGGGEGHHHGGHHHHGGGHGHGHHHHHHHHHHGFGGGA;9-;-....9.:00000/;0000000.----.--...0000000:000090..-----000900000000:0000000/0
@M03495:530:000000000-LYBTV:1:1109:27753:16859 1:N:0:GATCCGGG+ACCTGCTT
GTCAGCATGTGAGCTTTCGAGTGAAATCTCTTGTCTTAAGGAATAAAGGAAAAAGATTCCGTCGGAGGCTCGGTGCTCTACAGGTTCAACCTTTGTACTCTATTATTGCCTCACATTCCATCTCTTGTGAAAATATATTTGATTGGCTTTTCTGCAGGTTGTTTGCCAGGACTTTCCAAGACCTCCACTAGAAAACACAATAAACTTTTTGGAAGCTGGACAACTATCTTCATTTTTCAGAAACAGTGAAC
+
BBBBBFFFFFFFBGGGGGGGGGHHHHHHHHHHHFGHHHHHHHHHHHHHHHHHHHGGHHHHHHHGGGGGGHHGGGGGHHHHFHGHHHHHGHHHHHHHHHHHHHHHHHHFHHHHHHHHHHHHHHHHHHHHHGHHHGHGHHHHHHHHHHHHHHHHHHGHHFHHHGHHHHHGHGHHHHFFFHGHEHEHGHHHHHHFGHHHHHHGGDGDGHHHHHGCHFHEHHGGHGEGHH:CFGFGFFGGGGGGGGGGGGFGBF0
@M03495:530:000000000-LYBTV:1:1109:25724:16899 1:N:0:GATCCGGG+ACCTGCTT
GTCAGCATGTGAGCTTTGGTCCAGCCTGAGTCCTGGTTTATCAACGGCAAAATATAGATCGGAAGAGCACACGTCTGAACTCCAGTCACGATCCGGGATCTCGTATGCCGTCTTCTGCTTGAAAAAAAAAAAAAAAGGTGATTATGCTTTTACTGTGTCTTGTGGTGTTATATGGTACGTTTATTGTAGTATGCTAGATGAGCGAGACGTTGAGAACTTTTTGGGATTACGTGTCTGGCGAGATATATTAT
+
CCCCCFFFFFFFGGGGGGGGGGHHHGHHHHHHHHHHHHHHHHHHHGGGGGHHHHHHHHHHHGGGGHHHHHHHGHHHFFGHHHFGHHHHHGGHHGHGGGGEHHHFGHHHHGGGHGHHHHHHHHHHHHGGGG@<-<<-..0<11111:1111:10<11111111<0./...<:1<1<1:1.///.<1=1111:1111<1:11100---9.<....09<011110--..</0<./://11/:----<1<:<11<
@M03495:530:000000000-LYBTV:1:1109:3978:16908 1:N:0:GATCCGGG+ACCTGCTT
GTCAGCATGTGAGCTTTGGATGGTTCTGGTTTATCAACGGCAAAATATAGATCGGAAGAGCACACGTCTGAACTCAGTCACGATCCGGGATCTCGTATGCCGTCTTCTGCTTGAAAAAAAAAAAAAAACAATATCCTATACTAGTACTATCTCATAAACAGAGGACATCAAGTTCAATCAACCGTAACATAACATAATCAGAGATACCACATCCTTAACACTATGAACTTCAATAAGACACTACTACTAGA
+
CCCCCFFFFFFFGGGGGGGGGGGHHHHHHHHHHHHHHHGGGGGHHHGHHHHHHHGGGGHHHHHHHGHHHGHHHHHHBDDGGGBFGFHGGGG1GHHGGHHHHGGGHGHHHHHHHCHHHHGGG?B@</<-...<111111<1111111111111111<1101///.../00<0011:111<00/.-9<..:1<100111111000<<1<000.00/01111<00<1111<:11111:01<0//0//111:110
@M03495:530:000000000-LYBTV:1:1109:12523:16912 1:N:0:GATCCGGG+ACCTGCTT
GTCAGCATGTGAGCTTTGGAGTGAAATCTCTTGTCTTAAGGAATAAAGGAAAAAGATTCCGTCGGAGGCTCGGTGCTCTACAGGTTCAACCTTTGTACTCTATTATTGCCTCACATTCCATCTCTTGTGAAAATATATTTGATTGGCTTTTCTGCAGGTTGTTTGCCAGGACTTTCCAAGACCTCCACTAGAAAACACAATAAACTTTTTGGAAGCTGGACAACTATCTTCATTTTTCAGAAACAGTGAAC
+
CBCDDFFFFFFFGGGGGGGGGGHHHHHHHHHHHHHHHHHHHHHHHHHHHHHHHGGGHIIIHHHGGGGGGHHGGGGGHHHHHHHHHHHHHHHHHHHHHHHHHHHHHHHHHHHHHHHHHHHHHHHHHHHHHHHHHHHHHHHHHHHHHHHHHHHHHHHHHHHHHGHHHHHHHGHHHHHHHHFHHHHHHHHHHHHFHHHHHHGGFH<GHHHHHHGGEHFGHHCHFHHHHHCCGFFGGGGHGGGGGGGGGGGGGG0
@M03495:530:000000000-LYBTV:1:1109:14776:16921 1:N:0:GATCCGGG+ACCTGCTT
GTCAGCATGTGAGCTTTGGAGGGCAAGAAGTGGTTGTGACATTGCTATGGCAGCTAGAGCCAACAATTACCTTAAATTCCAAAAACAACATATTCCTCCTTTGGAATTAGTAAATTGAAGGAGCAAGATAACGACCACAGGGAGGGTGGTTTATCAACGGCAAAATATAGATCGGAAGAGCACACGTCTGAACTCCAGTCACGATCCGGGATCTCGTATGCCGTCTTCTGCTTGAAAAAAAAAAAACCAAA
+
CBCDDFFFFFFFGGGGGGGGGGGGGGGHHHHHHHFGEGHHHHHHHHHHHHHHGGHHHHHHHHHGGHHHHHHHHHHHHHHHHHHHHGHHHHHHHHHHHHHHHHHHHHGHHHHHHHHHHHHHHHHHHHHHHHHHGGGGGHHHHGGGGGCFGGGHHHHHHHGGGGGHHHHGHHHHHHDEGEHHFFHHHGHHHGHHHHHHHHHHHHGDEEGGGGGG.FGFGGGGGGGFFFEFFFFFFFFFFE.B@FF99-.....
@M03495:530:000000000-LYBTV:1:1109:7990:16940 1:N:0:GATCCGGG+ACCTGCTT
GTCAGCATGTGAGCTTTGGAGTGAAATCTCTTGTCTTAAGGAATAAAGGAAAAAGATTCCGTCGGAGGCTCGGTGCTCTACAGGTTCAACCTTTGTACTCTATTATTGCCTCACATTCCATCTCTTGTGAAAATATATTTGATTGGCTTTTCTGCAGGTTGTTTGCCAGGACTTTCCAAGACCTCCACTAGAAAACACAATAAACTTTTTGGAAGCTGGACAACTATCTTCATTTTTCAGAAACAGTGAAC
+
CCCCDFFFFFFFGGGGGGGGGGHHHGHHHHHHHHHHHHHHHHHHHHHHGHHHHHGGHIHIHIHGGGGGGHHGGGGGHHHHHHEGHHHHHHHHHHHHHHHHHHHHHHHHHHHHHHHHHHHHHHHHHHHHHHHHGGHHHHHHHHHHHHHHHHHHHHHHHGGHHGHHHHHHFGHGHHGHHHHHHHHHHHHHHHGHGHHHHHGCGHFHHHHGHHGGFGFGFHHHHGHHFFCCGHGGGGGGGGGGGFGGGFFFEG0
@M03495:530:000000000-LYBTV:1:1109:19926:16942 1:N:0:GATCCGGG+ACCTGCTT
GTCAGCATGTGAGCTTTGGTCCAGCCTGAGTCCTCTGGTTTATCAACGGCAAAATATAGATCGGAAGAGCACACGTCTGAACTCCAGTCACGATCCGGGATCTCGTATGCCGTCTTCTGCTTGAAAAAAAAAAAAACAACAACACACCACGAGAGCACAGATGACTGAGAGTGATCAAAAGATCATACGTGAACATACATAATACGGTAATCAGGTAGATCGGATCGTATGATCCACGGCAAATACTTCAG
+
CCCDEFFFFFFFGGGGGGGGGGHHHGHHFHHHHHHHHHHGGHHHHHHGGGGGHHHHHHHHHHHGGGGHHHHHHHGHHHGHHHDGHHHHHHHGGHHGHGGGGEHHHGGHHHHGGGHGHHHHHHHGGHHHGGGC@A<-.....<.<..<.<.:--.-.:.//011101<0010::<1<10:0/9010:11.0/..0:110<::1<11../.<11:00<10<<F....-9/.//:11100.----.11011:11
@M03495:530:000000000-LYBTV:1:1109:18318:16943 1:N:0:GATCCGGG+ACCTGCTT
GTCAGCATGTGAGCTTTGGAGGGCAAGAAGTGGTTGTGACTGGTTTATCAACGGCAAAATATAGATCGGAAGAGCACACGTCTGAACTCCAGTCACGATCCGGGATCTCGTATGCCGTCTTCTGCTTGAAAAAAAAAAAAGATTCACTATTCGAAAGGTAGGTAGTCAGCACCAGTCCGACATCCGATGCACAGGCACTGCCGGCTATAGCTACGGTAAGTGCGTAGCGACCGCATGGAATCTCAGTGACG
+
BBCCCFFFFFFFGGGGGGGGGGGGGGGGHHGHHGFGFEHHHHHHHHHHHHHHGGGGGHHHHHHHHHHHGGGGHHHHHHHGHH2FGHHGHHHHHHHHGGHHGHGGGGEHHHGGHHHHGGGHGHHHHHHHFHHHHGGGGC>-.<0000000000/0....000.00;000000:.:.00;;.--:0/.:...000/..../:;/----.0000;00:./.9000;-..-:-------9.:;B00::00:000.
@M03495:530:000000000-LYBTV:1:1109:27502:16959 1:N:0:GATCCGGG+ACCTGCTT
GTCAGCATGTGAGCTTTGGTTTATCAACGGCAAAATATAGATCGGAAGAGCACACGTCTGAACTCCAGTCACGATCCGGGATCTCGTATGCCGTCTTCTGCTTGAAAAAAAAAAACAAAGAAGATGTGTAAGCGTCACGCACACAGTCGTACCTAGAAACGTAAATCTAGGGGATATACAGCAAGAGCGTGTATCGCTGTGGGTACACGTCAGCTGCCACCGGCCATCGGTCTAGAGACGTGTGCGACTAG
+
CCCCCFFFFFFFGGGGGGGGGGHHHHHHGGGGGHHHHHGHCHBHGGGGHHHHHHHGHHHGHHHHHHGGHHHHGGHHGHGGCE1BGHCFGHHHGEEHFHHHGEHHHHHHHFGGGB@?FCF0000111?111111<>..>.0<--...<<.....000000/.;...000000..99/000000////./-..;/00.....;/..0009:;...0000.00..----/0:.9..0;000:.../.0..---0
@M03495:530:000000000-LYBTV:1:1109:12996:16972 1:N:0:GATCCGGG+ACCTGCTT
GTCAGCATGTGAGCTTTGGAGTGAAATCTCTTGTCTTAAGGAATAAAGGAAAAAGATTCCGTCGGAGGCTCGGTGCTCTACAGGTTCAACCTTTGTACTCTATTATTGCCTCACATTCCATCTCTTGTGAAAATATATTTGATTGGCTTTTCTGCAGGTTGTTTGCCAGGACTTTCCAAGACCTCCACTAGAAAACACAATAAACTTTTTGGAAGCTGGACAACTATCTTCATTTTTCAGAAACAGTGAAC
+
BBBBBFFFFFFBGGGGFEGGFGHHHFHHHHHHHFGHHGGGCFGGGHHHHHHHGFGGHHGFHHHGAEAEGHHGGEEGGHHHHHGHHHHGFHHHHHHGHHFHHGHHFHGHHHHHHHGGHHHHHHHHHHHHHDGHHHHHHHHHHGHHGHHHHHHHHHGHHGHHHGHHFHHHHFHHHH1FGGHHHHHGHHHHHGGFHGHGGGHEGHGGHHHHHHGG:CFGHHGGHFHHHH0<:;BFFFFFGFGGGGGGGGGGBF0
@M03495:530:000000000-LYBTV:1:1109:6633:16975 1:N:0:GATCCGGG+ACCTGCTT
GTCAGCATGTGAGCTTTGGAATTAGTAAATTCGTTGACGACAGAAGGAGCAAGATAACGACCAAGGGAGGGTGGTTTATCAACGGCAAAATATAGATCGGAAGAGCACACGTCTGAACTCCAGTCACGATCCGGGATCTCGTATGCCGTCTTCTGCTTGAAAAAAAAAAAAAGAGCTGATTCGCGTCGCTTGGTCGGTCTTATCGAACACGAATATCGGAAGAGCAAACTTCTGAACACCAGTCACGCAGC
+
BBBABFFFFFFFFGGGGGGGGGHHHHHHHHHHGHGHFEFFGGGHHHFHHHHHHHHHHHGGGGGEGGGCEEEEFFFFHHHHHF3BEGGGHHGHHGHHHHHGEGGHHGHHHHGHHHGHHHHHGHHHHHHGGHHGHGGGAFHHHGGGHGFCFCGGHHD0DFFACHFGGGGF--:-9:/;C/0;0/..9-;--....//---..;//:..99-F.-...//;-;.....///./;/;/////.;..;///..--:
@M03495:530:000000000-LYBTV:1:1109:3689:16998 1:N:0:GATCCGGG+ACCTGCTT
GTCAGCATGTGAGCTTTGGAATTAGTAAATTCGTTGACGACAGAAGGAGATAACGACCACAGGGAGGGTGGTTTATCAACGGCAAAATATAGATCGGAAGAGCACACGTCTGAACTCCAGTTACGATCCGGGATCTCGTATGCCGTCTTCTGCTTGAAAAAAAAAACAAAATAGAAACAACTGAGAGTGTATGTAGTGAGATCACGAAAAGAGTAGATATATTACCGACTCATTACGCAGTTACGTATGAT
+
CCCCCFFFFFFFGGGGGGCGGGHHHHHHHHHHGHHHFGGGGGGHHHHHHHHHHHGGGGGHHHHGGGGGEFGEFHHHEGHHEG?EGHHHHHHHHHHHGGGGHHHHHHHGFHHGHHHHHHHHHHHHGGHHGHGGGC/GHHGGHHHHGDGGGHHHHGHHHCDGGGEFGD.9.;.000000//..0/000000000000;0/000000/..;;-/./;000099000090..--990090...;9900./0;/00
@M03495:530:000000000-LYBTV:1:1109:19142:17003 1:N:0:GATCCGGG+ACCTGCTT
GTCAGCATGTGAGCTTTGGTCCGCCTGAGTCCCTGGTTTATCAACGGCAAAATATAGATCGGAAGAGCACACGTCTGAACTCCAGTCACGATCCGGGATCTCGTATGCCGTCTTCTGCTTGAAAAAAAAAAAAAACAGAATAAGATTGATTCATTGATGGATATTAATGAGACAACAGCGACGCAGTAGTGCTGTCGACTCAGACCTCGGATCTATTAATGCTATGTAGCGATGTGTTCTCTGTTGTAAAA
+
CCCCCFFFFFFFFGGGGGGGGGGGGGHHHHHHHHHHGHHHHHHHHGGGGGHHHHHHHHHHHGGGGHHHHHHHGHHHGHHHHHGHHHHHHGGHHGHGGGGEHHHGGHHHHGGGHGHHGHHGFHHHGHGGGG/A--<../<000000000000;00000000/0000<0000000/9../.-------:0:0/00000..:.:000;.0:..;;-::0000000;00090;0-9...00/;0000000/0900
@M03495:530:000000000-LYBTV:1:1109:2765:17003 1:N:0:GATCCGGG+ACCTGCTT
GTCAGCATGTGAGCTTTGGAATTAGTAAATTCGTTGACGACAGAAGGAGCAAGATAACGACCACAGGGAGGGTGGTTTATCAACGGCAAAATATAGATCGGAAGAGCACACGTCTGAACTCCAGTCACGATCCGGGATCTCGTATGCCGTCTTCTGCTTGAAAAAAAAAAAATATACCATAAAAAATGAAAATCACAGAGTAAATAGGAGGCGAATAACGAAACCAATTTGAAATATATTAAACAACACTG
+
BBBBBFFFFDFFFGGG5GGGGGHHHFHFHHHHGGGGHBFFAEGHHHHHHHHHHHHHHHGGGGGHGHHGAEEGFGGEAGHHHG4BEEECGHHFHHHHHGHHGGEGHFFHGHHGHEGGHHHGHHFG@FHHGG/GDHCGGG/FFGFDHH1>C.ACFD<D0DHGHFDHHGG-?---.;0000CF0:9;0-.;/;F9//9/9:9/////9;////..-99-9//...;-.;.9/////////;/9/////....//
@M03495:530:000000000-LYBTV:1:1109:4584:17006 1:N:0:GATCCGGG+ACCTGCTT
GTCAGCATGTGAGCTTTGGTCCGCCTGAGTCCTGGTTTATCAACGGCAAAATATAGATCGGAAGAGCACACGTCTGAACTCCAGTCACGATCCGGGATCTCGTATGCCGTCTTCTGCTTGAAAAAAAAAAAGGGGCAAACTAGGGAAAGAAGTTGTGGAGGTATGAAGAGAGTACGGCAGAGGGGGAGGGAAATACTGGTGTTGCGACGAAAGGCGTGGACAAGAGAAGGTATAACCACGGACGAAGCCAA
+
BB@AAFFFFDFFGGGGGFGFGCAEEFHGHHCDBEGADCCFGH5FEGCGGHHHFHHHHGHGEEGGHGFFEGFEFECFFBFGBB3B@@FFGGFH?FEE/?/?BF?EGFDB@EEFEHHHEGHH?GHHHGCC@C-...--<.<.000<./..</</0:0;..0...00/0000./9;BB..--;....9---9-;..//////;...9/------...;;.-;.//.....9/.////////..------.-.:.
@M03495:530:000000000-LYBTV:1:1109:21314:17009 1:N:0:GATCCGGG+ACCTGCTT
GTCAGCATGTGAGCTTTGGTCCAGCCTGAGTCCTGGTTTATCAACGGCAAAATATAGATCGGAAGAGCACACGTCTGAACTCCAGTCACGATCCGGGATATCGTATGCCGTCTTCTGCTTGGAAAAAAAAACATAGCGAGATTGATTTCCAAACTTGTATAAAACTGACCAATCATGTGTTTAATTTTTATTGGAAAATTACCAAAAAACTTTCCTGCCACACGATCTCATGTTAATCCCAATTATATTGG
+
BBBBBFFFFFFFBGGGF4AAFCCAGCFGHFBA4BBEA3BFAA5GEAAA2EAAFGHGHBHGHGEFAGFHHFHFE11F?55FHDBBGGEGHEG1?1B/E/11B?/FF3343//>G?G4??4??/BB10B///>/?<D<1@/<@FHFHFGGEHGHGHGHEGGHHFBGFHHF/<CGGBGCG00CG:CGHFF0C.CFFF00C/CFFFFG0.;ABDBFBFF0;/.B0FDB-9;9BB/9FBFBBFF/BFBFFFFFFFB
@M03495:530:000000000-LYBTV:1:1109:22361:17028 1:N:0:GATCCGGG+ACCTGCTT
GTCAGCATGTGAGCTTTGGTTTATCAACGGCAAAATATAGATCGGAAGAGCACACGTCTGAACTCCAGTCACGATCCGGGATCTCGTATGCCGTCTTCTGCTTGAAAAAAAAAAAAAAAAAGAAAAGCAGAGGATGAGCTGGCTTTTAATTGATATAATGTACGGGACACAAATGTCAGTCGTTGACACTATCAAGCTAACAACCGAGATACTACTCTTGAGAACGGTCTCACGTATAATATTGCTCAATC
+
CCDCCFFFFFFFGGGGGGGGGGHHHHHHGGGGGHHHHHHHHHHHGGGGHHHHHHHGHHHGHHHHHHHHHHHHGGHHGHGGEFFGGHGGHHHHGFGHGHHHHHHHHHHHHGGGGBB@<>---..<<//.0//.../000000<./.<00000000000000000..-.-../..00000000.../.0000/0000<0000/0<..----.00:0<<000000.00.....00<../<000:0000::0:00
@M03495:530:000000000-LYBTV:1:1109:2155:17031 1:N:0:GATCCGGG+ACCTGCTT
GTCAGCATGTGAGCTTTGGTTTATCAACGGCAAAATATAGATCGGAAGAGCACACGTCTGAACTCCAGTCACGATCCGGGATCTCGTATGCCGTCTTCTGCTTGAAAAAAAAAAAAATAAACAATAAACAGACTCAACACAGCATCATATTTTAAACTAAGAAACTAAAATGAAACCTCACAACAGAATCAACTAGCAATCATACTCAAAGTCCTGCAACGGAATTAATGAATACACACAGCATAGACAAA
+
CBCCCFFFFFFFFGGGGGGGGGHHHHHHGGGGGHHHFHHHHGHHGGFGHHHHHHHGHHHGHHHHGHHHHHHHGGHHFHGGGG1BFHFFHHHHGFGHGHHHGHHHHGGHHGGGG/BC/01?111/<1111>0001<1101..../000<0000000=0000/:0//0000:00<000.//;.:0..//90900/0/0/90000000000/009/////.//--...///////;/////;....;/////.9
@M03495:530:000000000-LYBTV:1:1109:17050:17067 1:N:0:GATCCGGG+ACCTGCTT
GTCAGCATGTGAGCTTTGGAGTGAAATCTCTTGTCTTAAGGAATAAAGGAAAAAGATTCCGTCGGAGGCTCGGTGCTCTACAGGTTCAACCTTTGTACTCTATTATTGCCTCACATTCCATCTCTTGTGAAAATATATTTGATTGGCTTTTCTGCAGGTTGTTTGCCAGGACTTTCCAAGACCTCCACTAGAAAACACAATAAACTTTTTGGAAGCTGGACAACTATCTTCATTTTTCAGAAACAGTGAAC
+
BABBBFFFFFFFGGGGGGGGGGHHHHHHHHHHHFHHHHHHHFHHHHHHHHHHHHGGHHHHHHHGGGGGGHHGGGGGHHHHHHHHHHHHHHGHHHHHHHHHHHHHGHHHHHHHHHHHHHHHHHHHHHHHHHHHHHHHHHHHHGHHHGHHHHHHHHHHHHHHHEHHHHHHGHGHHHFHHHFGFHHGHHHHHHHGHHHHHHGGGHHHHHHGHHGG/GBGHHCGGFHHGHCCFHGFGEFFGGGGGGGGGGGFGG9
@M03495:530:000000000-LYBTV:1:1109:24900:17075 1:N:0:GATCCGGG+ACCTGCTT
GTCAGCATGTGAGCTTTGGAATTAGTAAATTCGTTGACGACAGAAGGAGCAAGATAACGACCACAGGGAGGGTGGTTTATCAACGGCAAAATATAGATCGGAAGAGCACACGTCTGAACTCCAGTCACGATCCGGGATCTCGTATGCCGTCTTCTGCTTGAAAAAAAAAAAAAAGAGAGCACGATACACACTAATATTGATATATGGCATGTCTGTGATGAGTCAGACAGATGTAAGAGTGGCTGAGACCA
+
CDDDDFFFFFFFGGGGGGGGGGHHHHHHHHHHGGGHHHGGGGGHHHHHHHHHHHHHHHGGGGGHHHHGFFGGEFGEFGHHHHFGFGGGGHHHHHHHHHHHGGGGHHHHHHHGHHHGHHHHHHHHHHHHGGHHGHGGGDAGHHGGHHHHGGGHGEHGHHHHHFHHHGECGGB---..//..0.-9..-000.::000000000000<0./::0000:0:0000<<0000//<<000000000......00./
@M03495:530:000000000-LYBTV:1:1109:6369:17096 1:N:0:GATCCGGG+ACCTGCTT
GTCAGCATGTGAGCTTTGGAGTGAAATCTCTTGTCTTAAGGAATAAAGGAAAAAGATTCCGTCGGAGGCTCGGTGCTCTACAGGTTCAACCTTTGTACTCTATTATTGCCTCACATTCCATCTCTTGTGAAAATATATTTGATTGGCTTTTCTGCAGGTTGTTTGCCAGGACTTTCCAAGACCTCCACTAGAAAACACAATAAACTTTTTGGAAGCTGGACAACTATCTTCATTTTTCAGAAACAGTGAAC
+
BACCDFFFFFFFGGGGGGGGGGHHHHHHHHHHGHHHHHGHHHHHHHHHHHHHHHGGHHIHHHHGCGGGGHHGGGGGHHHHHHHHHHHHHHHHHHHHHHHHHGHHHHHHHHHHHHHHHHHHHHHHHHHHHHHHHGHHHHHHHGHHHHFHHHHHHHHHHHHHHGHHHHHHGHHHHHGHHHHHHGHGHHHHHFHGHHHHGHGFGHHGHHHHHHGGCGFHHHHAGHHHHHCGHHGGHGGHGGGGGGGGGGGGGG0
@M03495:530:000000000-LYBTV:1:1109:27194:17100 1:N:0:GATCCGGG+ACCTGCTT
GTCAGCATGTGAGCTTTGGAATTAGTAAATTCGTTGACGACAGAAGGAGCAAGATAACGACCACAGGGAGGGTGGTTTATCAACGGCAAAATATAGATCGGAAGAGCACACGTCTGAACTCCAGTCACGATCCGGGATCTCGTATGCCGTCTTCTGCTTGAAAAAAAAAAAAAAGATAAAAGAATCACTAATCGATTGATGGAGAGGCGCAGTGACTAGTCAGAGTATAAATGCCAGACGTACGGTGTGAC
+
CDDDDFFFFFFFGGGGGGGGGGHHHHHHHHHHGHHHHGGGGGGHHHHHHHHHHHHHHHGGGGGHHHHGGGGGEFGEGHHHHHHHGGGGGHHHHHHHHHHHGGGGHHHHHHHGHHHGHHHHHHHHHHHHGGEHGHGGF<=GGHCGHHHHGGGHGDBFHHHHFHHHHGGGG<<--<9.000000..:000000:0...0.0000//0...-<--900000000000<000000000000..-...<./.<.00
@M03495:530:000000000-LYBTV:1:1109:12448:17146 1:N:0:GATCCGGG+ACCTGCTT
GTCAGCATGTGAGCTTTGGAATTAGTAAATTCGTTGACGACAGAAGGAGCAAGATAACGACCACAGGGAGGGTGGTTTATCAACGGCAAAATATAGATCGGAAGAGCACACGTCTGAACTCCAGTCACGATCCGGGATCTCGTATGCCGTCTTCTGCTTGAAAAAAAAAAAAAAATGACGATAAGATCTGACATATGTCGCTACAAAGTGAACGCCATCGAAGAGCTCCAAAAGTACACAATACGAGGTTG
+
CCCDDFFFFFFFGGGGGGGGGGHHHHHHHHHHGHHHHHGGGGGHHHHHHHHHHHHHHHGGGGGHHHHGGFGGEGGGGHHHHHHGGGGGGHHHHHHHHHHHGGGGHHHHHHHGHHHGHHHHHHHHHHHHGGHHFHGGCDCHHGGGHHHHGFGHGHHHHHHGHGHFHGEGGA?----<00:.<.9<<0000<000000000....-000/00000..-.<0./<.../000000.<000000.0<09..-.//
@M03495:530:000000000-LYBTV:1:1109:11450:17147 1:N:0:GATCCGGG+ACCTGCTT
GTCAGCATGTGAGCTTTGGAGTGAAATCTCTTGTCTTAAGGAATAAAGGAAAAAGATTCCGTCGGAGGCTCGGTGCTCTACAGGTTCAACCTTTGTACTCTATTATTGCCTCACATTCCATCTCTTGTGAAAATATATTTGATTGGCTTTTCTGCAGGTTGTTTGCCAGGACTTTCCAAGACCTCCACTAGAAAACACAATAAACTTTTTGGAAGCTGGACAACTATCTTCATTTTTCAGAAACAGTGAAC
+
CCCCCFFFFFFFGGGGGGGGGGHHHHHHHHHHHHHHHHHHHHHHHHHHHHHHHHGGHIIHHHHGGGGGGHHGGGGGHHHHHHHHHHHHHHHHHHHGHHHHHHHHGHHHHHHHHHHHHHHHHHHHHHHHGHGFHGHHHHHHHGHHGHHHHHHHHHHGGHHHHGHHHHHHFEHHHHHFGHGHEHHHHHHHHHEHFFHHHFGEHHHFHHHHHHG?0CFEHHCGHFHEHHGCFHGGGGGGGGGGGFGGGGGFFGB
@M03495:530:000000000-LYBTV:1:1109:22298:17163 1:N:0:GATCCGGG+ACCTGCTT
GTCAGCATGTGAGCTTTGGAGTGAAATCTCTTGTCTTAAGGAATAAAGGAAAAAGATTCCGTCGGAGGCTCGGTGCTCTACAGGTTCAACCTTTGTACTCTATTATTGCCTCACATTCCATCTCTTGTGAAAATATATTTGATTGGCTTTTCTGCAGGTTGTTTGCCAGGACCAGGTCGTGATTGCTGGAGCAGGTATGATATAATTCTAGGATTTGACAGATGAATAATTTACATATATATCTAACTTTG
+
CBCCCFFFFFFFGGGGGGGGGGHHHHHHHHHHHHHHHHHHHHHHHHHHHHHHHHGGHIIIHHHGGGGGGHHGGEGGHHHHHHHHHHHHHHHHHHHHHHHHHHHHHHHHHHHHHHHHHHHHHHHHHHHHHHHHHHHHHHHHHGHHHHHHHHHHHHHHHHHHGFHHHHHHHHHHHHGGHHGEFGHHHHHHHHHHHHHGGHHHHHHHHHHHHHGHHHHHGHHHHCHHHC<CGHHHFHFGGGGGGGGGGGGGGH0
@M03495:530:000000000-LYBTV:1:1109:16818:17184 1:N:0:GATCCGGG+ACCTGCTT
GTCAGCATGTGAGCTTTGGACTCCTGACTGGTTTATCAACGGCAAAATATAGATCGGAAGAGCACACGTCTGAACTCCAGTCACGATCCGGGATCTCGTATGCCGTCTTCTGCTTGAAAAAAAAAAAAAAAAAAAATGAGAAACCGCATAACAAGGTCAAGGTCTGCTAATTGCACTGTAGGGCTAGTGTACACATTAAGGTCAAGAGGTAAGTATAGTGAGACACTAATATCATACAATTGTACATCACA
+
CCCDDFFFFFFFGGGGGGGGGGHHHHHHHHHHHHHHHGHHGGGGGHHHHHHHHHHEGGGGHHHHHHHGHHHGGHHHHHHHHHGHGGHHGHGGFEFHHHGGHHHHGGGHGHHHHHHHGHHHHGGGGGC><-------.000:00/.---..0000/.<00000:<0/00<00000000/0000./..<00:0000<0000000000:0..<000:00000<0000//0/00:00000000000<00::0000
@M03495:530:000000000-LYBTV:1:1109:19552:17194 1:N:0:GATCCGGG+ACCTGCTT
GTCAGCATGTGAGGCTTTGGAATTAGTAAATTCGTTGACGACAGAAGGAGCAAGATAACGACCACAGGGAGGGTGGTTTATCAACGGCAAAATATAGATCGGAAGAGCACACGTCTGAACTCCAGTCACGATCCGGGATCTCGTATGCCGTCTTCTGCTTGAAAAAAAAAAAACCGTCTTTCTCCATTGCGTCGTGTCCTTGCTATTGACTCTACTGAAGACATTTTTACTTTTTATGTCCTTCATCGTCA
+
BBAAAFFDFBDDDGCC4EFFGGHHHFAFFEDEACGHBGHFEEAEFFHFECHHFHHHFFHFAE?AFHHA1CEEE1BEFGFFHH4@FA?/>ECFHFFFG4GFHEDEEEGHHFFHGFEHG1GHFHFGFHHHGGCHGAGGC?/.<FFCDFFDFC.<<EG<GGFD<C0=<<--:----..9::.;F/9B////;B.:@B-...;//9F/99/////9/B/BB/9BF/BF/BB/9;////BA//;/;////;//9.;
@M03495:530:000000000-LYBTV:1:1109:28128:17201 1:N:0:GATCCGGG+ACCTGCTT
GTCAGCATGTGAGCTTTGGAATTAGTAAATTCGTTGACGACAGAAGGAGCAAGATAACGACCACAGGGAGGGTGGTTTATCAACGCAAAATATAGATCGGAAGAGCACACGTCTGAACTCCAGTCACGATCCGGGATCTCGTATGCCGTCTTCTGCTTGAAAAAAAAAAAAATGCAACATTCAATTCCTACATCAAGACGACGATAACTTCGGAATCGGCCCTTTCGTCCCACCAGATGTAAGTGAACGGT
+
AABBAFFFFFFF5BFGEGFGGGHHHHHHFHFHGFHCHHEG2EFHHHEFHGEHFCHGFGGGGGGHHHHGEE?FEFGEFHHHBB4?EE@EGFBBBGHHHHHGGGGFFGFHHGEHHGGGHHHBHBHHBGFG//?EHGGG?/??F<AHB1FDA-GFGGD0D0C.<GFCDFC-9B--.000;0./0900////;////9////..----...9///...../..-.-.//;..9../.....//9/9////;99..
@M03495:530:000000000-LYBTV:1:1109:4387:17208 1:N:0:GATCCGGG+ACCTGCTT
GTCAGCATGTGAGCTTTGGAATTAGTAAATTCGTTGACGACAGAAGGAGCAAGATAACGACCACAGGGAGGGTGGTTTATCAACGGCAAAATATAGATCGGAAGAGCACACGTCTGAACTCCAGTCACGATCCGGGATCTCGTATGCCGTCTTCTGCTTGAAAAAAAAAAAAACTTAATATATAAGCACAATGTACTGAGTGAACGACATAGCATACGACCTTGAGGAGTGTGCAGATACGTCGTACGCGT
+
DCDDDFFFFFFFGGGGGGGGGGHHHHHHHHHHGGGHGHGGGGGHHHHHHHHHHHHHHHGFGGGHHHHGFEGGEGGGGHHHHHFGFGGGGHHHGHHHHHHHGGGGHHHHHHHGHHHGHHHHHHHHHHHHGGHHGHGGGG/GHGGGHHHHGGGHGHHHHHHHHHHHGGCGGA?-:.0000000;000000///00:0000:0:0000..--.00;0000...-.0000/09/.000000000:0;--..-.-;
@M03495:530:000000000-LYBTV:1:1109:23813:17209 1:N:0:GATCCGGG+ACCTGCTT
GTCAGCATGTGAGCTTTGGTTTATCAACGGCAAAATATAGATCGGAAGAGCACACGTCTGAACTCCAGTCACGATCCGGGATCTCGTATGCCGTCTTCTGCTTGAAAAAAAAAAAAACAAAATATAACGTGAGAGGCAGTGAATATCGATTACATACGTGATTGCCTCATCTCTGAACTATCTCTTTTAACGAACCTGTTCAAGATAGTCATCATTTATCACTTACACATACTAGTTCGTAGATGCGCTGC
+
BBCCCFFFFFFFGGGGGGGGGGHHHHHHGGGGGHHHHHHHHHHHGGGGHHHHHHHGHHHGHHHHHHHHHHHHGGHHGHGGEG?FGHGGHHHHGFGHGHHHHHHHGHHHHGGFGGDA</?=0=111>11.<...>1..../000=<=0...0.00000.:/./000000000000000<0<<:000000000...--/.000000000:0000000000:0<00000000:0<000000../..000-.9-<
@M03495:530:000000000-LYBTV:1:1109:3787:17216 1:N:0:GATCCGGG+ACCTGCTT
GTCAGCATGTGAGCTTTGGTCCAGCCTGAGTCCCTGGTTTATCAACGGCAAAATATAGATCGGAAGAGCACACGTCTGAACTCCAGTCACGATCCGGGATCTCGTATGCCGTCTTCTGCTTGAAAAAAAAAAAATCAAAGCTAGGACGCTAGTTTATGACTGCTATAATAGAAACTACAAAACATACAATAACATTATTCTGATATGTATATCCGCATATGTTTACGATATGGTCTGAGGCGGTCATTACA
+
CCDDDFFFFFFFGGGGGGGGGGHHHGHHHHHHHHHHGEGHHHHHHHGGGGGHHHHHHHHHHHGGGGHHHGGHHGHHHGHHHHEGHGGHHHGEGHGHGGGFEHHHGGHHHHGGGHGHHHHHHHGHHHHGGGGAAA0111110>11.00--..<00;00;0000:00000000000/000000...0000:00000;;00000;000:000;0000.;-..0000000..9.-:0:0:/00..----.0;000
@M03495:530:000000000-LYBTV:1:1109:28753:17222 1:N:0:GATCCGGG+ACCTGCTT
GTCAGCATGTGAGCTTTGGTCCAGCCTGAGTCCTGGTTTATCAACGGCAAAATATAGATCGGAAGACACACGTCTGAACTCCAGTCACGATCCGGGATATCGTATGCCGTCTTCTGCCTGTAAAAAAACAAAACATCTCTGTTATACAGTCCCTTACCTTCACCACAATTATGATCTACCCCCACCTCTGACCAACTTCTACAGTTAAAGCACTGTATCCTTTTGAAATGTTCTCTGCGGCTATAATATCC
+
>11AAFFFB1@BGGEFG11AFFAFFGHHFCA1B310AB0B1BEGFA/AECFGFHHHH2EFGEC/EFE0F0E/B/0/1BBG11F12BG1E///BGEE/>0@1/BGGFBHCEEHF2B1B1B<122BFGCG///00<?11112?1@<1FGF111?11<FC0111<111>..111>000=000=.<--..;.000://:./0;:00:9000000;CFG/000;0;F00;.0000;99;00;0----9;B9//;//
@M03495:530:000000000-LYBTV:1:1109:9001:17227 1:N:0:GATCCGGG+ACCTGCTT
GTCAGCATGTGAGCTTTGGAGGGCAAGAAGTGGTTGTGACATTGCTATGGCAGCTAGAGCCAACAATTACCTTAAATTCCAAAAACAACATATTCCTCCTTTGGAATTAGTAAATTCGTTGACGACAGAAGGAGCAAGATAACGACCACAGGGAGGGTGGTTTATCAACGGCAAAATATAGATCGGAAGAGCACACGTCTGAACTCCAGTCACGATCCGGGATCTCGTATGCCGTCTTCTGCTTGAAAAAA
+
CACCCFFFFFFFGGGGGGFGGGGGGGGHHHHHHHFGEGHHHHHHHHHHHHHHGGHHHHHHHHHGGHHHHHHHHHHHHHHHHHFGHGHHHHHHHHHHHHHHHHHHHHHHHHHHHHHHHGGHHHHGGGGGHHHHHHHHHHHHHHHGGGGGHHHHGCEGG?FGDGHHHHHHHGGGGGGCFHHFHHHHHGGGGHHHHHHHGGGGGGGGGGGGGGGGGGGGGGGGG;A.BFFEFFFFFFFF?EFFFFFFFFF0BA@
@M03495:530:000000000-LYBTV:1:1109:15828:17272 1:N:0:GATCCGGG+ACCTGCTT
GTCAGCATGTGAGCTTTGGAGTGAAATCTCTTGTCTTAAGGAATAAAGGAAAAAGATTCCGTCGGAGGCTCGGTGCTCTACAGGTTCAACCTTTGTACTCTATTATTGCCTCACATTCCATCTCTTGTGAAAATATATTTGATTGGCTTTTCTGCAGGTTGTTTGCCAGGACTTTCCAAGACCTCCACTAGAAAACACAATAAACTTTTTGGAAGCTGGACAACTATCTTCATTTTTCAGAAACAGTGAAC
+
BBBBBFFFFFFFBGGGGGGBGGFHHHHHHHHHHFHHFHDGGHGGGHGHHHHHGHGGHHHHHHHGGGGGGHGGGGGGHHHHHHHHHHHHHHHHHHHHHHHHHHHHHHHHHHFFHHHHHHGHHHGHHHHHHHHEFGHHHHHFHHHHHCGGHHGHHHGHHHHHHDHHHHHHHHHHHHFGHHHHHHHHHHHHHHHHGHHGHHHGHFHHGHHHHHGGGGHHFGCGHHHHHH0CCHGGGGGGGGGGEFFGGFFGFF0
@M03495:530:000000000-LYBTV:1:1109:5327:17272 1:N:0:GATCCGGG+ACCTGCTT
GTCAGCATGTGAGCTTTGGTTTATCAACGGCAAAATATAGATCGGAAGAGCACACGTCTGAACTCCAGTCACGATCCGGGATCTCGTATGCCGTCTTCTGCTTGAAAAAAAAAAAAAAAACAATACAAAGTAAGAGAAAAGGAATTACGCAAATGAAATATAATAATAATAATGACAGAACAAGATCTCAAGGCATAAACATCAAAAGAACAGTCGTATTTTTATAATAATACAGGAAAGTGCGAAAAAGG
+
CCCDEFFFFFFFGGGGGGGGGGHHHHHHGGGGFHHHGHHHHHHHGGGGHHHHHHHGHHHGHHHHHHHHHHHHGGHHGHGGGG1BGHGGHHHHGGGGGHHHHHHHHGHHHGGBFC<<//<-<..0=00<0/111110/00//.//0011...:@G11<111:111111<:111<<1000/0://</01111<00..0<11010000<:/.<<//<0<../:11:.11111111:01/://<1:1-.---...
@M03495:530:000000000-LYBTV:1:1109:16707:17282 1:N:0:GATCCGGG+ACCTGCTT
GTCAGCATGTGAGCTTTGGAGTGAAATCTCTTGTCTTAAGGAATAAAGGAAAAAGATTCCGTCGGAGGCTCGGTGCTCTACAGGTTCAACCTTTGTACTCTATTATTGCCTCACATTCCATCTCTTGTGAAAATATATTTGATTGGCTTTTCTGCAGGTTGTTTGCCAGGACTTTCCAAGACCTCCACTAGAAAACACAATAAACTTTTTGGAAGCTGGACAACTATCTTCATTTTTCAGAAACAGTGAAC
+
CBCCCFFFFFFFGGGGGGGGGGHFHHHHHHHHHHHHHHHHHHHHHHHHHHHHHHGGHIIHHHHGGGGGGHHGGGGGHHHHHHGGGHHHHHHHHHHHHHHHHHHHHGHHHHHHHHHHHHHHHHHHHHHHHHHHHHHHHHHHHHHHHEHHHHHHHHGHHHHHFEHHHHGHFHHHHHHHHF?GGHHFHHHHHGGEGGHHHHHEGHHHHHHHHHGGFGHFHHHCGHHGGGC;CGFFFGGGGGGGGEFFGGFFFG0
@M03495:530:000000000-LYBTV:1:1109:25561:17301 1:N:0:GATCCGGG+ACCTGCTT
GTCAGCATGTGAGCTTTGGAGTGAAATCTCTTGTCTTAAGGAATAAAGGAAAAAGATTCCGTCGGAGGCTCGGTGCTCTACAGGTTCAACCTTTGTACTCTATTATTGCCTCACATTCCATCTCTTGTGAAAATATATTTGATTGGCTTTTCTGCAGGTTGTTTGCCAGGACTTTCCAAGACCTCCACTAGAAAACACAATAAACTTTTTGGAAGCTGGACAACTATCTTCATTTTTCAGAAACAGTGAAC
+
CCCCCFFFFFFFGGGGGGGGGGHHHHHHHHHHHHHHHHHHHHHHHHHHHHHHHHGGHIIIGHHGGGGGGHHGGGGGHHHHHHHHHHHHHHHHHHHHHHHHHHHHHHHHHHHHHHHHHHHHHHHHHHHHHHHHHHHHHHHHHHHHHHHHHHHHHGHHHHHHHGHHHHHHGHHHHH=FFGFHGHHHHHHHHHGFGDFGHHHGHHHHHFHHHHGGFGHEHHHFHGHHHHGCGHGGGGGGGGGGGFFGGGGGGG0
@M03495:530:000000000-LYBTV:1:1109:13862:17302 1:N:0:GATCCGGG+ACCTGCTT
GTCAGCATGTGAGCTTTGGTTTATCAACGGCAAAATATAGATCGGAAGAGCACACGTCTGAACTCCAGTCACGATCCGGGATCTCGTATGCCGTCTTCTGCTTGAAAAAAAAAAAAAAAGATAACCACAATAAGAAGCTGGTGCAGGCGAAGAACTGCCTCATGTAAGCACAGCGTGTAGGCGCATCTCGATGCCGGGACATACCAACACCAAGATCGGAAGAGCAATGGACGGAATGCCCATCACCAATC
+
CCDDDFFFFFFFGGGGGGGGGGHHHHHHGGGGGHHHGHHHFHFHGGGGHHHHHHHGHHHGHHHHHHHHHHHHGGHHGHGGFF1FGHGGHHHHGGGHGHHHHHHHHHHHHGGGFBD<//-.<>>111<...0<000</0<0/</000..;---AF/000/00090009090;/:;@.../09:---:90090/;.0----;.000/0:...9.:9::0.9.9.;./0900000--...00:/0//:0/0.:9
@M03495:530:000000000-LYBTV:1:1109:20446:17308 1:N:0:GATCCGGG+ACCTGCTT
GTCAGCATGTGAGCTTTGGTCCAGCCTGAGTCCTGGTTTATCAACGGCAAAATATAGATCGGAAGAGCACACGTCTGAACTCCAGTCACGATCCGGGATCTCGTATGCCGTCTTCTGCTTGAAAAAAAAAAAAAAAACAAACATAGCAAATACCCTCATAAAGACTGATATAGCATATTGACATCAGGATCACTAGCTCAGCAAACGTGACAGAAGTCGTATAACTATGAGAACGCAGATGCGAAGTAAAA
+
CBCCDFFFFFFFGGGGGGGGGGHHHGHHGHHHHHHHGHHHHHHHHGGGGGHHHHHHHHHHHGGGGHHHHHHHGHHHGHHHHHGHHHHHHGGHHGHGGGDAGHHGGHHHHGGGHGHHHHHHHGHHHHGGGGCC<<---......0110110110000..1:1<11/100<111111111111111:000<0/./11</11:/01/:......:0/00<1.../<1<111111110..--<:10<.9-.1<11
@M03495:530:000000000-LYBTV:1:1109:4812:17316 1:N:0:GATCCGGG+ACCTGCTT
GTCAGCATGTGAGCTTTGGAGTGAAATCTCTTGTCTTAAGGAATAAAGGAAAAAGATTCCGTCGGAGGCTCGGTGCTCTACAGGTTCAACCTTTGTACTCTATTATTGCCTCACATTCCATCTCTTGTGAAAATATATTTGATTGGCTTTTCTGCAGGTTGTTTGCCAGGACTTTCCAAGACCTCCACTAGAAAACACAATAAACTTTTTGGAAGCTGGACAACTATCTTCATTTTTCAGAAACAGTGAAC
+
CBCCDFFFFFFFGGGGGGGGGGHHHHHHHHHHHHHHHHHHHHHHHHHHHHHHHHGGHIIHHGHGGGGGGHHGGGGGHHHHHHGHHHHHHHHHHHHHHHHHHHHHHHHHHHHHHHHHHHHHHHHHHHHHHHHHHHHHHHHHHHHHHHHHHHHHHHHHHHHHHGHHHHHHHHHHHHGHHHHHAGHHHHHHHHFHFHHHGFHGHHHHHHHHHHGGFCFGHHHHHHHGHHHGGHGGGGGGGGGGGFGGGGGGGG0
@M03495:530:000000000-LYBTV:1:1109:10693:17317 1:N:0:GATCCGGG+ACCTGCTT
GTCAGCATGTGAGCTTTGGAAAGTAAATTCGTTGACGACAGAAGGAGCAAGATAACGACCACAGGGAGGGTGGTTTATCAACGGCAAAATATAGATCGGAAGAGCACACGTCTGAACTCCAGTCACGATCCGGGATCTCGTATGCCGTCTTCTGCTTGAAAAAAAAAAAAAATAACAGGAGGTGCATCGTATCTATCAAAACAAATAGTTCATGCACGTGAGGGTAGATTAGATACGAAAGATGAAGCTGG
+
CCCCCFFFFFFFGGGGGGGGGGHHHHHHHHGHHHHHGFGGGHHHHHHHHHHHHHHHGGGGGHHHHGFGGGEFFFGHHHHHHHGGGGGHHHHHHHHHHHGGGGHHHHHHHGHHHGHHHHHHHHHHHHGGHHGHGGGGGHHHGGHHHHGEGHGHHFHHHHCHHHHGGGG?C--;.00;90;;..9.0:00.../9000;00;0....090000000000......../.0900000:0...../000009;0/
@M03495:530:000000000-LYBTV:1:1109:22637:17320 1:N:0:GATCCGGG+ACCTGCTT
GTCAGCATGTGAGCTTTGGTCCAGCCTGAGTCCTGGTTTATCAACGGCAAAATATAGATCGGAAGAGCACACGTCTGAACTCCAGTCACGATCCGGGATCTCGTATGCCGTCTTCTGCTTGAAAAAAAAAAAAAAGAGATACATACAAGAAGGTTTCATCTTTTTAATACAACTGATACAGTATTTAGGTAATTCGTATTCATCACATGTACTTCGTGATATATTATCATCAAGAAATATGACTACAATTT
+
BBCCCFFFFFFFGGGGGGGGGGHHHGHHHHHHHHGHFHHHHHHHHGGGGGHHHHHHHHHHHGGGGHHHHHHHGHHHGHHHHHHHHHHHHGGHHGHGGGFAHHHFGHHHHGGGHGHHHHHHHFFHHHGGGG<>---../<<0<0=00<00///.00;00<;000;C;:000:000/00000090000000;C9000.///00009000000900;0././/0;0000000000090//00:00000/0000;
@M03495:530:000000000-LYBTV:1:1109:6146:17332 1:N:0:GATCCGGG+ACCTGCTT
GTCAGCATGTGAGCTTTGGATGGTTCTGGTTTATCAACGGCAAAATATAGATCGGAAGAGCACACGTCTGAACTCCAGTCACGATCCGGGATCTCGTATGCCGTCTTCTGCTTGAAAAAAAATTTTGAACTACCCTTCTAGAGTATTGCAGAGGGAGATGGAATTTCAGGTGTAGCGGTGGAATGCGCAGATATCGGGGGGACCACCGATGGCGAAGGCGGCCATCAGGGCGCAGACCGACGTTGAGGTGG
+
AA@AAFFFF@DB1BDA3A1FFFFAFEGHF1BEFEEE3BAAAE/0FFGHFDBGDHGAAEHHHFCBFEBACFAFG1EHHFEGG1//BG>G/>/E/12B?/F0GFG/>G/>21BGFH0E1<0</B<112><FFFGFB0@GHGGHEBDHH?DFFBG.<....011>>DC<<0<DGBDG00-:.;.:00:0.A@AGGG00.-9-;9--99----9-9-@;;@--9-@--9//;FA-----99A-9------/;/--
@M03495:530:000000000-LYBTV:1:1109:2449:17342 1:N:0:GATCCGGG+ACCTGCTT
GTCAGCATGTGAGCTTTGGAGTGAAATCTCTTGTCTTAAGGAATAAAGGAAAAAGATTCCGTCGGAGGCTCGGTGCTCTACAGGTTCAACCTTTGTACTCTATTATTGCCTCACATTCCATCTCTTGTGAAAATATATTTGATTGGCTTTTCTGCAGGTTGTTTGCCAGGACTTTCCAAGACCTCCACTAGAAAACACAATAAACTTTTTGGAAGCTGGACAACTATCTTCATTTTTCAGAAACAGTGAAC
+
CCCBCFFFFFFFGGGGGGGGGGHHHHHHHHHHHHHHHHHHHHHHHHHHHHHHHHGGHHIIHHHGGGGGGHHGGGGGHHHHHHGHHHHHHHHHHHHHHHGHHHHHHHHHHHHHHHHHHHHHHHHHHHHHHHFHHHHHHHHHHHHHGHHHHHHHHHHHGHGHHGHHHHHHHHHHHHGGGFFHGGHGHHFGHHGHGBGHHHGGHHGGHHHHHHGGFGBGHHHHHGHHHHCCGHGGGGGGGGGGGGGGGGFFGG0
@M03495:530:000000000-LYBTV:1:1109:9136:17354 1:N:0:GATCCGGG+ACCTGCTT
GTCAGCATGTGAGCTTTGGAGGGCAAGAAGGGGTGGTTTATCAACGGCAAAATATAGATCGGAAGAGCACACGTCTGAACTCCAGTCACGATCCGGGATCTCGTATGCCGTCTTCTGCTTGAAAAAAAAAAATGAAGAGGGGGATGGCGACGATCTCCAGCAAGAGATCCCCGCGCTCGGGGGCGTCGCATGGCCGGTCATTTCGAACCCCCAGATCGGAAGAGCACTCGGCGGAACTCAAGTCACACACG
+
BABBBFFFFBFFGGGGGGGGGGGGFFFHFGHGGBEFAFHHGHHHHGEFGGHFHHHHHHHHHGGGGHFGHGGHGHHHGHHHHHBFGHHHHGGHHGHGG??FGHGCFHHHHGGFHGHGDHHH2@GDFCDGGC<>.0=<00...-:-.;CB@?--9.9.009//;/;9.C0909.--9-9.------;9-@B-..../;>-B.//;/..;.-..-9.99:..9..9.././/..9--99-;//;:9/9;B/;9;
@M03495:530:000000000-LYBTV:1:1109:26854:17354 1:N:0:GATCCGGG+ACCTGCTT
GTCAGCATGTGAGCTTTGGAATTAGTAAATTCGTTGACGACAGAAGGAGCAAGATAACGACCACAGGGAGGGTGGTTTATCAACGGCAAAATATAGATCGGAAGAGCACACGTCTGAACTCCAGTCACGATCCGGGATCTCGTATGCCGTCTTCTGCTTGAAAAAAAAAAAAAACATCACCAGTCACCAACGACATAGTACCTAGTACACAAATATAAAACATTGTTTATTGTCGCACTGAGCCTACCTGA
+
DDDDDFFFFFFFGGGGFGGGGGHHHHHHHHHHGHHHHHGGGGGHHHHGHHHHHHHHHHGFGGGHHHHGGEGGEFGFGHHHHH4BEGGGGHHHHHHHHHHHGFGGHHGHHHHGHHHGHHHHGHHHHHHHGGHHGHGGC/?GFHFFHHGHGGGHGHHGHHHGHHGFHGECFA----.90000/0.090000;..;--.0000000;0000090..00;00000.0000:B000000..---/000//0/.00/
@M03495:530:000000000-LYBTV:1:1109:22832:17358 1:N:0:GATCCGGG+ACCTGCTT
GTCAGCATGTGAGCTTTGGAGTGAAATCTCTTGTCTTAAGGAATAAAGGAAAAAGATTCCGTCGGAGGCTCGGTGCTCTACAGGTTCAACCTTTGTACTCTATTATTGCCTCACATTCCATCTCTTGTGAAAATATATTTGATTGGCTTTTCTGCAGGTTGTTTGCCAGGACTTTCCAAGACCTCCACTAGAAAACACAATAAACTTTTTGGAAGCTGGACAACTATCTTCATTTTTCAGAAACAGTGAAC
+
CBCCCFFFFFFFGGGGGGGGGGHHHHHHHHHHHGHHHGHHHFHHHHHHHHHHHHGGHIHIHHHGGGGGGHHGGEFGHHHHHHHHGHHFHHHHHHHHHHGHHHHHHHHHHHHHHHHGHHHHHHHHHGHHHHHHGHHHHHHHHHGHHHHHHHHGHHHHHHHHHEHHHHHHHHHHHHHHHHHHHHHHHGHHHHHGHHHFGHHGGHHGHHHHHHGGHHHHHHHHHHGGHGC;GHGGGGGGFFGGGGFGGGFGFG:
@M03495:530:000000000-LYBTV:1:1109:23071:17384 1:N:0:GATCCGGG+ACCTGCTT
GTCAGCATGTGAGCTTTGGAATTAGTAAATTCGTTGACTGGTTTATCAACGGCAAAATATAGATCGGAAGAGCACACGTCTGAACTCCAGTCACGATCCGGGATCTCGTATGCCGTCTTCTGCTTGAAAAAAAAAAAAAATAAGTATAAAGTTTGATTATGATATTAATAAGTTGATAAACAGTAGTATGCTATAAGTAAATATGTGAATATCAGCAGTTAAGACGCGAAGCACCAGTCGTGTTCGTATCA
+
DCCDEFFFFFFFGGGGGGGGGGHHHHHHHHHHGHGHGHHHHHHHHHHHHHGGGGGHHHHHHHHHHHGGGGHHHHHHHGHHHGDGHHHHHHHHHHGGHHGHGGGGGHHHGGHHHHGGGHGHHHHHHHFHHHHGGGGA@-<-.0111==D1111111=1<<11111111111<:1111111101/1111<:111<11:1<1<11<11<11111111101.11:111<.------0/...<0....:1.</<.1
@M03495:530:000000000-LYBTV:1:1109:8369:17387 1:N:0:GATCCGGG+ACCTGCTT
GTCAGCATGTGAGCTTTGGAATTAGTAAATTCGATAACGACCACAGGGAGGCTGGTTTATCAACGGCAAAATATAGATCGGAAGAGCACACGTCTGAACTCCAGTCACGATCCGGGATCTCGTATGCCGTCTTCTGCTTGAAAAAAAAAAAACGGGGGGAGAATTGCAGGGGTAGCGGTGGAAACCTTGGATATAGTGAGGACAACCGGTGACGAAGGAGGCCCCGTGAGAGAAACAGGACGAGAAGAGGG
+
BABBBFFFFFFFFGGGEBEGGGHFHHGGHHHHFHHH2GEFAECGGHGFGGGGHHGEGHHHHHHGGFGEEGFGFHHFHHGH1EFFFFEHHHHGGEFGFHHHHGHHHHHHGEHHDHGCGA?GGGGDHHGHFAFFFHFHGFHB0GGFFF-><CD-.-;:D?--;..///:99.--..99--.9..9//./////:///;9///./....;-9;9./.:;.9......--;9.9/;.////.9..---.9B/..9
@M03495:530:000000000-LYBTV:1:1109:20312:17394 1:N:0:GATCCGGG+ACCTGCTT
GTCAGCATGTGAGCTTTGGAGTGAAATCTCTTGTCTTAAGGAATAAAGGAAAAAGATTCCGTCGGAGGCTCGGTGCTCTACAGGTTCAACCTTTGTACTCTATTATTGCCTCACATTCCATCTCTTGTGAAAATATATTTGATTGGCTTTTCTGCAGGTTGTTTGCCAGGACTTTCCAAGACCTCCACTAGAAAACACAATAAACTTTTTGGAAGCTGGACAACTATCTTCATTTTTCAGAAACAGTGAAC
+
BBBBBFFFFFFFGGGGGGGGGGHHHHHHHHHGHHHHHHHHGHGHHHHHHHHHHHGGHHHHHHHGGGGGGHHGGGGGHHHHHHBGHFHHHHHHHHHHHHHHHHHHHHHHHHHHHHHHHHHHHHHHHHHHHHHHHHHHHHHHHHHHHHHHHHHHHHHHHGHHHGHHHHHHHHHGHHGHHHFHHGHHHHHHHHHFGHHHHHHADGGGHHHHHHGG:GHHHHHGHHHHHHGGHHGGGGFGGGFGGCFGGGGGGG0
@M03495:530:000000000-LYBTV:1:1109:20633:17406 1:N:0:GATCCGGG+ACCTGCTT
GTCAGCATGTGAGCTTTGGTCCAGCCTGAGTCCTGGGTTATCAACGGCAAAATATAGATCGGAAGAGCACACGTCTGAACTCCAGTCACGATCCGGGATCTCGTATGCCGTCTTCTGCTTGAAAAAAAAACAGTGACCCCGCGAGATCACGCTCGTTCCGCTACACAGATAAACACGCAGGTCGATGGATCAAACAGCGCCTCCTGCACTAGCCATGTGTGTAGCGCCTAAGCCGATGAAGGAGCACTGTG
+
A>AAAFFFFBFF1FDG31BFGGHCGFHH0FAF13BG0BAGDAFGHGG?GCFFGGHGDDHHGEGFGCHFBCEGG0FEEHEGDF1@12BFHCGCEAF?EC/?1FC//FFD1EE<B?GHH1B110BFGFCC////01?1110?------.<0/<.;:-;../:.;;9CF09/000000.;---9;/---/-///-9//----------//-////;://;///--;//-----////9;--:///----;9/:F
@M03495:530:000000000-LYBTV:1:1109:18728:17414 1:N:0:GATCCGGG+ACCTGCTT
GTCAGCATGTGAGCTTTGGTCCAGCCTGAGTCCTGGTTTATCAACGGCAAAATATAGATCGGAAGAGCACACGTCTGAACTCCAGTCACGATCCGGGATCTCGTATGCCGTCTTCTGCTTGAAAAAAAAAAAAAAAATGAACTCACAAGAAAACGACGTCTTATGAGTAATAAGGTCTCGCACACATAATCACTGCAATCCGCATCGATCCGAGCACTACAGCTGCACTTATGTATATACATACACGTCGG
+
DCCDDFFFFFFFGGGGGGGGGGHHHGHHGHHHHHHHGHHHHHHHHGGGGGHHHHHHHHHHHGGGGHHHHHHHGHHHGHHHHHGGHHHHHGGHHGHGGGGFHHHGGHHHHGGGHGHHGHHHHHHHHHGGGGDC><---.0<00000000.//<//-.-<<./.0000000000:0<0000/.---..000000000000<0B..<.-./....<-<-.00/00000:/000000<000<0000000<..9--
@M03495:530:000000000-LYBTV:1:1109:28412:17417 1:N:0:GATCCGGG+ACCTGCTT
GTCAGCATGTGAGCTTTGGATGGTTCTGGTTTATCAACGGCAAAATATAGATCGGAAGAGCACACGTCTGAACTCCAGTCACGATCCGGGATCTCGTATGCCGTCTTCTGCTTGAAAAAAAAAAAAATAAATACTAGAAACGCGCGCATCCTTTGTACCACCTATACTTAATGTCTATCAGTGAAATATACATCTCCCTGATCGATTTCTAATTCGCATCCATGGTGTATCTCACTACAGTCTCATGAGTA
+
CCCCCFFFFFFFGGGGGGGGGGGHHHHHHHHHGHHHHHGGGGGHHHHHHHHHHHGGGGGHHHHHHGHHHGGHHHHGHHHHGHEFHHGHGGGE1GGHGGHHHHGGGHGHHHGHHHGHGHHGFFG@//-011111111111<0.------.-/00;00;0;B0..000000;00009;00000;009090900000000/90/00...0.000000;....-/000/00:000000000/0:0:00000;000
@M03495:530:000000000-LYBTV:1:1109:15468:17425 1:N:0:GATCCGGG+ACCTGCTT
GTCAGCATGTGAGCTTTGGAGTGAAATCTCTTGTCTTAAGGAATAAAGGAAAAAGATTCCGTCGGAGGCTCGGTGCTCTACAGGTTCAACCTTTGTACTCTATTATTGCCTCACATTCCATCTCTTGTGAAAATATATTTGATTGGCTTTTCTGCAGGTTGTTTGCCAGGACTTTCCAAGACCTCCACTAGAAAACACAATAAACTTTTTGGAAGCTGGACAACTATCTTCATTTTTCAGAAACAGTGAAC
+
CBCCCFFFFFFFGGGGGGGGGGHHGHHHHHHHHGFHHHHGCFHHHHHHHHHHHHGGHHHHHIHGGGGGGHGGGGGGHHHHHHHHHHFFGHGHHHHHHHHHHFHHHHHHHHHHHHHHHHHHHHHHHHHHHHFFFHHHGHHHHHHHHHHGHHHHHHHHGGHHFEHHHHHHGGFGHHGGFGFGCHHHHHGHHHHHGHGGHHHGBGHHHHHHHHG?GBCGCHHHHHHHHHCCGHGGGGFGGFE0;BFFGFBB0C:
@M03495:530:000000000-LYBTV:1:1109:17445:17429 1:N:0:GATCCGGG+ACCTGCTT
GTCAGCATGTGAGCTTTGGAGACTGGTTTATCAACGGCAAAATATAGATCGGAAGAGCACACGTCTGAACTCCAGTCACGATCCGGGATCTCGTATGCCGTCTTCTGCTTGAAAAAAAAAATTTAGAAACAGTGCAGCTAGATTGTCGGAGAGGCAAGCGGAAATCCTAGTAGAGCGGTGTAAGTCGTGGATATTAGGAGGAACACAAGCACAGCAGGAGAATTTCTGGACGATGACAGACATTGAGGCTA
+
AAABBFFFFDFFFGGGGGGGGGGHHHGGHHHHHHHGGEGGGHGHHHGHHHGGGGGHHFHHHHGGGHGGHHHFHFHHFHHGEH?EGECE11FGHFFBGHHEEEFFHHHBFF30GBG0E<@C/02221?<<00011<111CG1111<>><--<<D..<....-;C-00;0;0:0;0;09-.-.0000;.:..;0009BFB09........9.........::..9/9///9999;9.//9//../////.../
@M03495:530:000000000-LYBTV:1:1109:16719:17443 1:N:0:GATCCGGG+ACCTGCTT
GTCAGCATGTGAGCTTTGGAATAGTAAATTCGTTGACGACAGAAGGAGCAAGATAACGACCACAGGGAGGGTGGTTTATCAACGGCAAAATATAGATCGGAAGAGCACACGTCTGAACTCCAGTCACGATCCGGGATCTCGTATGCCGTCTTCTGCTTGAAAAAAAAAAAAAACAAAAAATAATACAGCGAGCCGACAATACGGGAGATCGTTGTATATACGTAGTGAAGACGACAGTATAAACTCAGATG
+
DDDDDFFFFFFFGGGGGGGGGGHHHGHHHHHGGHHHHGGGGGHHHHHHHHHHHHHHHGGGGGHHHHGFGGGEFGGGHHHHHHHFGGGGHHHHHHHHHHHGGGGHHHHHHHGHHHGHHHHHHHHHHHHGGHHGHGGGDFHHHGGHHHHGGGHGHHHHHHHGHHHHGGEGGB---9<...9-.000000<0---------<0:0..-.-9/0././.:00000.00..<0000/.----00<00000:00000
@M03495:530:000000000-LYBTV:1:1109:5497:17445 1:N:0:GATCCGGG+ACCTGCTT
GTCAGCATGTGAGCTTTGGAGTGAAATCTCTTGTCTTAAGGAATAAAGGAAAAAGATTCCGTCGGAGGCTCGGTGCTCTACAGGTTCAACCTTTGTACTCTATTATTGCCTCACATTCCATCTCTTGTGAAAATATATTTGATTGGCTTTTCTGCAGGTTGTTTGCCAGGACTTTCCAAGACCTCCACTAGAAAACACAATAAACTTTTTGGAAGCTGGACAACTATCTTCATTTTTCAGAAACAGTGAAC
+
AAABBFFFFFFFGGGGGGGGGGHHHHHHHHHHHHHHHHHHHHHHHHGHHHHHHHGGHHHHGHHGGGGGGHHGGEGGHHHHHHGHHHHHHHEHHHHHHHHGHHHHHHHHHGHHHHHHHHHHHHHHHHHHHHHHHHHHHHHHHGHHHHHHHGHHHHHHHHHHHGHHHHHHHHHHHHHFGFHHHHHHHHHHHHEFHHGHHHHEFGHGHHHHHHGCFGHHHHHHHHHHGHCCHHGGGGEGGGGGGGGGGGGGGG0
@M03495:530:000000000-LYBTV:1:1109:8494:17518 1:N:0:GATCCGGG+ACCTGCTT
GTCAGCATGTGAGCTTTGGTGCCGCCCTGGTTTATCAACGGCAAAATATAGATCGGAAGAGCACACGTCTGAACTCCAGTCACGATCCGGGATCTCGTATGCCGTCTTCTGCTTGAAAAAAAAAAAAAAAAACAAAAAAGAGGAAAATATATTGATAAAATAAACTAAATATAATATTCAGACAAAATGGACAAAGAGTATTGATATAATAAGCATGTGGCGTAACTCATATAACGAGTGAATATATGCAT
+
CCDDDFFFFFFFGGGGGGGGFGHGGGGGHHHHHHHHHHHGGGGGHHHHHHHHHHHGGGGHHHHHHHGHHHGHHHHHHHHHHHFEFHHGHGGGFAGHHGGHHHHGGGHGHHGHHHHHHHHHGGCGC-<---<-......-../..///0000;00000000;C;0000000;0000000:00;0///.000000.///:00000:000:0000000:0000.-9:..00:000000.;...00:000;000:
@M03495:530:000000000-LYBTV:1:1109:11078:17521 1:N:0:GATCCGGG+ACCTGCTT
GTCAGCATGTGAGCTTTGGAGTGAAATCTCTTGTCTTAAGGAATAAAGGAAAAAGATTCCGTCGGAGGCTCGGTGCTCTACAGGTTCAACCTTTGTACTCTATTATTGCCTCACATTCCATCTCTTGTGAAAATATATTTGATTGGCTTTTCTGCAGGTTGTTTGCCAGGACTTTCCAAGACCTCCACTAGAAAACACAATAAACTTTTTGGAAGCTGGACAACTATCTTCATTTTTCAGAAACAGTGAAC
+
BACCDFFFFFFFGGGGGGGGGGHHHHHHHHHHHHHHHHGHHHHHHHHGHHHHHHGGHIHHHHHGGGGGGHHGGFGGHHHHHHGHHHHHHHHHHHHHFHHHHHHHGHHHHHHHGHHGHHHHHHHHHHHHHHHHHHHHHHHHHHHHHHHHHHHHGHHGEHHHHGHHHGGHHHHHHHHGHFGHGHHHGFHHHHHFHHHHHGHGHHHHHHHHHHGGHHHGHHHHHHHHHHC;GGGGGFGGGGGGGBFFGGGGEG:
@M03495:530:000000000-LYBTV:1:1109:8417:17535 1:N:0:GATCCGGG+ACCTGCTT
GTCAGCATGTGAGCTTTGGTCCAGCCTGAGTCCCTGGTTTATCAACGGCAAAATATAGATCGGAAGAGCACACGTCTGAACTCCAGTCACGATCCGGGATCTCGTATGCCGTCTTCTGCTTGAAAAAAAAAAACAGGAGCACTCAACATACCAGAACCGAACAAATAAGGGAAAAAAAAATAAGAAGAGAACCCACAACTCGCACTATGCGCGTACGCTGATGCGTATCTGACACACGAGACAGAAACTCG
+
CCCCCFFFFFFFGGGGGGGGGGHHHGHHFHHHHHHHHGHHHHHHHHGGGGGHHHHHHHHHHHGGGGHHHHHHHGHHHGHHHH5BGHHHHHGGHHGHGGGG/GGHGGHHHHGGGHGGHHHHHHFHHHHGGGFC>.<0.0...01<<</0/00<00.//<;----/.0:000..../.;---.00000/;.900......90:.:9--:000:.-----....000-...:000000/.--:9.///00/00.
@M03495:530:000000000-LYBTV:1:1109:17457:17545 1:N:0:GATCCGGG+ACCTGCTT
GTCAGCATGTGAGCTTTGGTCCAGCCTGAGTCCTCTGGTTTATCAACGGCAAAATATAGATCGGAAGAGCACACGTCTGAACTCCAGTCACGATCCGGGAGCTCGTATGCCGTCTTCTGCTTGATAAATAAAAATTCATAAAACTTGGTTGAAATTTTTTTAATAAACACGAGAAGTTGATGAATTAGGCTTGTTGTTCCAGTATAATTGAGATTAACATGAGATCGTGATGCAGGAGAGCTTTTTGGCTT
+
AA1>1BFFBFFFGGGGGGFG1GHGBAEG0BG11FDFAFFDAGHHHHC0AA?EFCFFGHFHHFCAEGE00A1AGEE0?B/GDC1B@GHHHHBE/>?>F/>///B>/>EGH21EF/GF2B11BF10122B2B1B1B01@FF221@<11@CFG/011GFHH1>->1F><>1FHE@-<./0==DD0000;000:C:-.0;G.0:C00;09FFFB0:;BBFFBFBB00FG0./;//0;00.9-9;-//9;/9-//-
@M03495:530:000000000-LYBTV:1:1109:24201:17557 1:N:0:GATCCGGG+ACCTGCTT
GTCAGCATGTGAGCTTTGGAGTGAAATCTCTTGTCTTAAGGAATAAAGGAAAAAGATTCCGTCGGAGGCTCGGTGCTCTACAGGTTCAACCTTTGTACTCTATTATTGCCTCACATTCCATCTCTTGTGAAAATATATTTGATTGGCTTTTCTGCAGGTTGTTTGCCAGGACTTTCCAAGACCTCCACTAGAAAACACAATAAACTTTTTGGAAGCTGGACAACTATCTTCATTTTTCAGAAACAGTGAAC
+
BBBBCFFFFFFFGGGGGGGGGGHHGHHHHHHHHHHHHHHHHHHHHHBHHHHHHHGGHHHIHHHGGGGGGHHGGGGGHHHHHHGHHHHHHHHHHHHGHHHHHHHHHHHHHHHHHHHHHHHHHHHHHHHHHHHHGGHHHGHHHEFHHHFHHHHHHHHHHHHHHGHHHHHHGHHHGHHHHHGHAGHHHHGHHHHGGGFGHHHGGHEFGHHHHHGG0CHHHHHAGGHGHFCCGHGGGGGGGGGGGFGGGGGGEG0
@M03495:530:000000000-LYBTV:1:1109:2213:17587 1:N:0:GATCCGGG+ACCTGCTT
GTCAGCATGTGAGCTTTGGTCCAGCCTGAGTCCTGGTTTATCAACGGCAAAATATAGATCGGAAGAGCACACGTCTGAACTCCAGTCACGATCCGGGATCTCGTATGCCGTCTTCTGCTTGAAAAAAAAAAAAAAATAATGAGATATCGATTAATCATGTCTGTAACATAATAAAAATAACAATGCGTTATGCATTAGTAGATGTGACTATACTTGATATTAATATATATCATTGACGCTGACAAACTGAT
+
BBBBBFFFFFFFDGGG5G4GGGHHHGFGGGGHHHHHFDHFBGEGGGCEEGHHHFHHGGFHHGGGGHHHHHGFEGFH?DDBGG3FGHHHHGGHHGHGCGGGH4GGGHHHDCEEHGGHHGHHHBF1FGB@<//<----.0<0000=0<00...0.0000;0;00;;C00000000;;09.9C00000/..;:;0009000;000;0//////;////////://:////;;/9////9/....../9..////
@M03495:530:000000000-LYBTV:1:1109:6620:17596 1:N:0:GATCCGGG+ACCTGCTT
GTCAGCATGTGAGCTTTGGAATTAGTAAATTCGTTGACGACAGAAGGAGCAAGATAACGACCACAGGGAGGGTGGTTTATCAACGGCAAAATATAGATCGGAAGAGCACACGTCTGAACTCCAGTCACGATCCGGGATCTCGTATGCCGTCTTCTGCTTGAAAAAAAAAAAAAAGAGATAAATGAAACTCAGACATGTAATAAAATACTATATGAGCAACACGCTGCAACTATGCAAACATGACTCTTCAG
+
BBBBBFFFFFFFFGGGCGGGGGHHHHHHHHHHGHHHGHGGGGGHHHHHHHHHHHHHHHGGGGGHHHHGGEGGEGGGGHHHHHBFFGGGGHHHHHHGHHHHGGGGHHHHHHHGHHHGHHHHHHHHHHHHGGHHGHGGFGEHHHGGGHHHGGGGGHHHGHHHHHHHHGGGGB:A--.:.BB/9////;99/9/9/9.///////////////;/9//////.9..-...///////9///;.///////////
@M03495:530:000000000-LYBTV:1:1109:20445:17598 1:N:0:GATCCGGG+ACCTGCTT
GTCAGCATGTGAGCTTTGGAGTGAAATCTCTTGTCTTAAGGAATAAAGGAAAAAGATTCCGTCGGAGGCTCGGTGCTCTACAGGTTCAACCTTTGTACTCTATTATTGCCTCACATTCCATCTCTTGTGAAAATATATTTGATTGGCTTTTCTGCAGGTTGTTTGCCAGGACTTTCCAAGACCTCCACTAGAAAACACAATAAACTTTTTGGAAGCTGGACAACTATCTTCATTTTTCAGAAACAGTGAAC
+
BABCCFFFFFFFGGGGFGGGGGHHGHHHHHHHHHHHHHHHHHHHHHHHHHHHHHGGHIHHHHHGGGGGGHHGGFGGHHHHHHHHHHHHHHHHHHHHHHHHHHHHHHHHHHHHHHHHHHHHHHHHHHHGHHHHHHHHGHHHHHHHHHGHHHHHHHGHHHHHHGHHHHHHHHHHHGHHHHHHGHHHHHHHHHHEHHHHHHHGHHH<GHHHHHG?CGHEHHFFFHHGHHFCHHGGGFGGGGGGGGFBFGFGGF0
@M03495:530:000000000-LYBTV:1:1109:17193:17636 1:N:0:GATCCGGG+ACCTGCTT
GTCAGCATGTGAGCTTTGGTTTATCAACGGCAAAATATAGATCGGAAGAGCACACGTCTGAACTCCAGTCACGATCCGGGATCTCGTATGCCGTCTTCTGCTTGAAAAAAAAAAAAAAAAAAAATACAACAGATGACAAAACCAGAAACACGTACCAAGACAAGACAGAGGAATATATAACAATCAACAACGCCGTATCGGTTACACTCTGCGGAGACGCGACAGGGACAGTTCAGTTGTATGTCAGAAAA
+
CBCCDFFFFFFFGGGGGFGGGGHHHHHHGGGGGHHHHHHHGHHHGGGGHHHHHHHGHHHGHHHHHHHHHHHHGGHHGHGGGDFGHHGGHHHHGGGHGHHHHHHHFFHHHGGGG?<D//---<--.000<0.//:00000/....../://.../..00..///.////:/9:/<000000<:000:0/0..-----.<..-...:000/000--<--..---9--......000000:00:00<0:0000/
@M03495:530:000000000-LYBTV:1:1109:18138:17647 1:N:0:GATCCGGG+ACCTGCTT
GTCAGCATGTGAGCTTTGGTCCAGCCTGAGTCCCTGGTTTATCAACGGCAAAATATAGATCGGAAGAGCACACGTCTGAACTCCAGTCACGATCCGGGATCTCGTATGCCGTCTTCTGCTTGAAAAAAAAAAAAAAATACACGCAATGGATGGAACATACCATCACAAACCCAAATGTACTGTAAGTCATTCACCTACAGACCAATACAAGGAATGAGACGCACTTTCTGGTGCGTAACAGACTGACAGCC
+
BBBCCFFFFFFFFGGGGGGGGGHHGGHHHHGHHHHHHGHHHHHHHHGGGGGHHHHHHHHHHHGFGGHHHHHHHGHHHGHHHHGHHHHHHHGGHHGHGGEEFHHHGGHHGHGGGHGHHGHHHG0C3GGFGGC/A--<<.000<.-:-.0/00;./;//;00/00/0000.......0000000;000000000000////:BA./9//:///..////9/9A@-;-///9/////-....///.//////:.
@M03495:530:000000000-LYBTV:1:1109:16021:17658 1:N:0:GATCCGGG+ACCTGCTT
GTCAGCATGTGAGCTTTGGAGTGAAATCTCTTGTCTTAAGGAATAAAGGAAAAAGATTCCGTCGGAGGCTCGGTGCTCTACAGGTTCAACCTTTGTACTCTATTATTGCCTCACATTCCATCTCTTGTGAAAATATATTTGATTGGCTTTTCTGCAGGTTGTTTGCCAGGACTTTCCAAGACCTCCACTAGAAAACACAATAAACTTTTTGGAAGCTGGACAACTATCTTCATTTTTCAGAAACAGTGAAC
+
CCCCCFFFFFFFGGGGGGGGGGHHHHHHHHHHGHHHHHHHHHHHHHHHHHHHHHGGHHIHHHHGGGGGGHHGGGGGHHHHHHGHHHHHHHHHHHHHHHHHHHHHHHHHHHHHHHHHHHHHHHHHHHHHHHHHHHHHHHHHHHHHHHHHHHHHHHHHHHHHHGHHHHHHHGHHHHHHHGHHGHHHHGHHHHGFFHHHHHHGHHHHHHHHHHGCCGFGHHHHHFHHHHCCCGFGGGGGGGGBFFGGGGFGFG:
@M03495:530:000000000-LYBTV:1:1109:17017:17660 1:N:0:GATCCGGG+ACCTGCTT
GTCAGCATGTGAGCTTTGGATGGTTCTGGTTTATCAACGGCAAAATATAGATCGGAAGAGCACACGTCTGAACTCCAGTCACGATCCGGGATCTCGTATGCCGTCTTCTGCTTGAAAAAAAAAAAAATAAAGAAGAAATAGATCGCAGGACAATTACGTATAACAGTGCACCTAACACTGTCGATACTCTATCCAACGTCTTGTCTATCATAGATTATATGATATCGACACCGTACTGATAGAACGTATAT
+
CCCDDFFFFFFFGGGGGGGGGGGHHHHHHGHHHHHHHHGGGGGHHHHHHHHHHHGGGGHHHHHHHGHHHGHHHHHHHHHHHHGGHHGHGGGFFHHHGGHHHHGGGHGHHHHHHHHHHHHGGGFC<<<01<11100<001<1D0<..<.-../.0000:/00000000000<//<0/00<0<0.<.9-000<0</000..9<.0<0000000000000<00:00000..-.-.-<..B00<00000...0<0
@M03495:530:000000000-LYBTV:1:1109:19092:17665 1:N:0:GATCCGGG+ACCTGCTT
GTCAGCATGTGAGCTTTGGAGTGAAATCTCTTGTCTTAAGGAATAAAGGAAAAAGATTCCGTCGGAGGCTCGGTGCTCTACAGGTTCAACCTTTGTACTCTATTATTGCCTCACATTCCATCTCTTGTGAAAATATATTTGATTGGCTTTTCTGCAGGTTGTTTGCCAGGACTTTCCAAGACCTCCACTAGAAAACACAATAAACTTTTTGGAAGCTGGACAACTATCTTCATTTTTCAGAAACAGTGAAC
+
CCCCDFFFFFFFGGGGGGGGGGHHHHHHHHHHHHHHHHHHHGHHHHHHHHHHHHGGHIIHHHHGGGGGGHHGGEGGHHHHHHBGHHHHHHHHHHHHHHHHHHHHHHHHGHHHHHHHHHHHHHHHHHHHHHHHHHHHHHHHHHHHHHHHHHHHHHHHHHHHFGHHHHHHEHHHHHDGHGDGGHHHHHHHHGEGFGHGHHH<GHHHHHHHHHGGHHGHHHFCGGHHHHGFHHGGGGGGGGFGEFFGGGFFGG0
@M03495:530:000000000-LYBTV:1:1109:21642:17744 1:N:0:GATCCGGG+ACCTGCTT
GTCAGCATGTGAGCTTTGGAGGGCAAGAAGTGGTTGTGACTGGTTTATCAACGGCAAAATATAGATCGGAAGAGCACACGTCTGAACTCCAGTCACGATCCGGGATCTCGTATGCCGTCTTCTGCTTGAAAAAAAAAAAAAAAAGATAACAACAAGGCGTAAATCGGACGAATCTTGATGATAACATTTATGGTCACCTTCCGCACAAACACAAAACAATGTCGTCTCATTACGATACGATCTCACGGTAA
+
DCDDDFFFFFFFGGGGGGGGGGGGGGGHHHGGHFFFEEHHHHHHHHHHHHHHGGGGGHHHHHHHHHHHGGGGHHHHHHHGHHFFGHHHHHHHHHHHGGHHGHGGGFEHHHGGHGHHGGGHGHHHHHHHGHHHHGGG?<>-----..0<00<0.../..-.-.<00..<---<.<0000000<00000:00:00<00000<0:9.-<-/<<.:......90000.9<./0000:9.<.-..<..0<0<.<9.
@M03495:530:000000000-LYBTV:1:1109:12048:17760 1:N:0:GATCCGGG+ACCTGCTT
GTCAGCATGTGAGCTTTGGAATTAGTAAATTCGTTGACGACAGAAGGAGCAAGATAACGACCACAGGGAGGGTGGTTTATCACGGCAAAATATAGATCGGAAGAGCACACGTCTGAACTCCAGTCACGATCCGGGATCTCGTATGCCGTCTTCTGCTTGAAAAAAAAAAAACAACTAATTGTCACATTAGTAATCTTAGCGCAAGTATATAGATATCATGGATAGAGTACACGTAATGGCGTAAGATACGC
+
CDCDDFFFFFFFGGGGGGGGGGHHHHHHHHHHGHHHHHGGGGGHHHHHHHHHHHHHHHGGGGGHHHHGGEGGFGGGGHHHHHHFGGGGHHHHHHHHHHHGGGGHHHHHHHGHHHGHHHHHHHHHHHHGGHHGHGGGDCHHHFGHHHHGGGHGHHHHHHHHHHHHGGGGG<9.<..000<000<0000000:0<00:0000<<-<-000000<000000000:00000:00009B<:<00/-.-..00<0..
@M03495:530:000000000-LYBTV:1:1109:15833:17772 1:N:0:GATCCGGG+ACCTGCTT
GTCAGCATGTGAGCTTTGGAGTGAAATCTCTTGTCTTAAGGAATAAAGGAAAAAGATTCCGTCGGAGGCTCGGTGCTCTACAGGTTCAACCTTTGTACTCTATTATTGCCTCACATTCCATCTCTTGTGAAAATATATTTGATTGGCTTTTCTGCAGGTTGTTTGCCAGGACTTTCCAAGACCTCCACTAGAAAACACAATAAACTTTTTGGAAGCTGGACAACTATCTTCATTTTTCAGAAACAGTGAAC
+
CBCCCFFFFFFFGGGGGGGGGGHHHHHHHHHHHHHHHHHHGHHHHHHHHHHHHHGGHHHHHIHGGGGGGHHGGGGGHHHHHHHHHHHHHHGHHHHHHHHHHHHHGHGHHHHHHHHHHHHHHGHHHHHHHHHGGGHHHHHHHGHHHEHHHHHHHHGHGHFHHDHHHHHHGEHHHHHHHFHHGHHHHHGHHHHFGGHHHHHGHGHFHHHHHHGGHBFGHHHHFFFEHH0;CGFFGGGGGEGGFCFGGGFGGG9
@M03495:530:000000000-LYBTV:1:1109:15170:17790 1:N:0:GATCCGGG+ACCTGCTT
GTCAGCATGTGAGCTTTGGAGTGAAATCTCTTGTCTTAAGGAATAAAGGAAAAAGATTCCGTCGGAGGCTCGGTGCTCTACAGGTTCAACCTTTGTACTCTATTATTGCCTCACATTCCATCTCTTGTGAAAATATATTTGATTGGCTTTTCTGCAGGTTGTTTGCCAGGACTTTCCAAGACCTCCACTAGAAAACACAATAAACTTTTTGGAAGCTGGACAACTATCTTCATTTTTCAGAAACAGTGAAC
+
CCCDDFFFFFFFGGGGGGGGGGHHHHHHHHHHHHHHGHHHHHHHFHHHHHHHHHGGHHHHHIHGGGGGGHHGGGGGFHHHGHHHHHHHHGHHHHHHHHHHHHHHGHHHHHHHHHHHHHHHHHHHHHHHHHHHHGHHHHHHGHHHHHGHHHHHHHHHHHHHHGHHHHHHGHHHHHHHHHFHEHHHHHHHHHHGGFHHHHHGHFHHHHHHHHGGBGGHHHGHHGHHHGGGHHGGGGGGGGGGGF<BFGFFFFC
@M03495:530:000000000-LYBTV:1:1109:3741:17802 1:N:0:GATCCGGG+ACCTGCTT
GTCAGCATGTGAGCTTTGGAATTAGTAAATTCGTTGACGACAGAAGGAGCAAGATAACGCCACAGGGAGGGTGGTTTATCAACGGCAAAATATAGATCGGAAGAGCACACGTCTGAACTCCAGTCACGATCCGGGATCTCGTATGCCGTCTTCTGCTTGAAAAAAAAAAAAAACGAAAACAAAAACATGTAGTGACAGAAGATACAACTAAAGCAGATAGAGTATCATGGAATGCAGAAAACTTGAGTTCG
+
BBBBBFFFFFFFGGGGFGGGGGHHHHHHHHHHGGGHGFFGGGGHHHHHHHHHHHHHHHGGGGGHGHGEEEGBFEEGHHHFHF3BEEEGHHGFHHHHHHHGGGGHHHHHHHGHHHGHGHHHHHHHHHHGGHHGHGGFEFHHHGGHHHHGGCHGHHHBHHHHHFGHGGGC?;;--.-...9/.;.9..9//://9/////////////////////;/;/;////;9/9B////////9///99/://////.
@M03495:530:000000000-LYBTV:1:1109:8112:17808 1:N:0:GATCCGGG+ACCTGCTT
GTCAGCATGTGAGCTTTGGAATTAGTAAATTCGTTGACGACAGAAGGAGCAAGATAACGACCACAGGGAGGGTGGTTTATCAACGGCAAAATATAGATCGGAAGAGCACACGTCTGAACTCCAGTCACGATCCGGGATCTCGTATGCCGTCTTCTGCTTGAAAAAAAAAAAATAACATCAAAGTATATAATATACATAATAATTAATACTAGACTTACTCATTAATACAGCGGCACTTGAACAATATCTAG
+
CCCCCFFFFFFFGGGGFGGGGGHHHHHHGHHHGHHHGHGGGGGHHHHHHHHHHHHHHHGGGGGHHHHGGFGGEGGGGHHHHHGGGGGGGHHHHHHHHHHHGGGGHHHHHHHGHHHGHHHHHHHHHHHHGGHHGHGGGDEHHHGGHHHHGGGHGHHHHHHHHGHHHGGGGF;B.;000900000;0000099BB0000000000090900009:00000:000000:00000-----/00:000/9000099
@M03495:530:000000000-LYBTV:1:1109:7559:17809 1:N:0:GATCCGGG+ACCTGCTT
GTCAGCATGTGAGCTTTGGTCCAGCCTGAGTCCTCTGGTTTATCAACGGCAAAATATAGATCGGAAGAGCACACGTCTGAACTCCAGTCACGATCCGGGATCTCGTATGCCGTCTTCTGCTTGAAAAAAAAAAAACGTGGACAATAGGAAGATGATGTTGATTAGCACTAGCTAGAGAATTTCCAATGTCATCACAGCTTCATCTGGATCTGTTACGTCAGAGCATGATAAGGACATCATTGAGGTTTATG
+
BBBBBFFFFFFFGGGGGFGGGGHHHGHHHHHHBHHHFFGGHHHHHHHGGGGGHHHHHHHHHHHGGGGHHHHHHHGHHHGHHHDGHHHHHHHGGHHGHGG@EFHHHGGHHHHGGGHGHHHHHHHECGHHCCD?@/-.-<...<0.<00000<.=00<<00;:;000/0;000;00000<;000;B0;0/;00000000.:00;0000000000;000./...//::////////;.9//;B////.;9///9
@M03495:530:000000000-LYBTV:1:1109:10567:17823 1:N:0:GATCCGGG+ACCTGCTT
GTCAGCATGTGAGCTTTGGTTTATCAACGGCAAAATATAGATCGGAAGAGCACACGTCTGAACTCCAGTCACGATCCGGGATCTCGTATGCCGTCTTCTGCTTGAAAAAAAAAAAAATACTAATGGAGCGGGAACAGCCAGCCCCCAAGGAAGGCGCAGGAGTGGATGACAAGAACCTGTAGATTCGGGAACACATAAGGAGAACGTGTCTCAAATAAGAGAGGGACAAAAACCGTGCACAATGCCACAAA
+
BABBBFFFFDDFFGGGGGGGGGHHHHHHGGGGACGHGHHHDGHHGGGGHGHHHHHGHHHGHHHHHHHHHHHHGGHHGHGGGG1FGHGGHHHHGGFHGHHHHHHHGGFFHGGGBB///<<11111?D10>-<---.//........;C.;.::...-;:A-..;A.00//0:;.//....//99///...--..:.//////..99.../://////;///;:...9..9....;-.;..;/.9///;/...
@M03495:530:000000000-LYBTV:1:1109:18624:17850 1:N:0:GATCCGGG+ACCTGCTT
GTCAGCATGTGAGCTTTGGTCCAGCCTGAGTCCTGGTTTATCAACGGCAAAATATAGATCGGAAGAGCACACGTCTGAACTCCAGTCACGATCCGGGATCTCGTATGCCGTCTTCTGCTTGAAAAAAAAAAAACAAAAGACACGAACATAAGAAAGCTGTGCTATAAATCAATAACAAGATCTACAGAGACATAGTGGTTACGATATTTCGATGCATCATAGAATGGATAAGACATCACAAGTCTGTGTAG
+
CCCCDFFFFFFFGGGGGGGGGGHHHGHHHHHHHHHHGHHHHHHHHGGGGGHHHHHHHHHHHGGGGHHHHHHHGHHHGHHHHHHHHHHHHGGHHGHGGGGEHHHGGHHHHGGGHGHHHHHHHHHHHHGGGGA<>.<.0>0>0//.<.--11<111/:/001/1<:11111100110000//011:1101////11111.1.<0....-111/.11.<110111111100110010/10<000.111<11:1:
@M03495:530:000000000-LYBTV:1:1109:27784:17852 1:N:0:GATCCGGG+ACCTGCTT
GTCAGCATGTGAGCTTTGGAGTGAAATCTCTTGTCTTAAGGAATAAAGGAAAAAGATTCCGTCGGAGGCTCGGTGCTCTACAGGTTCAACCTTTGTACTCTATTATTGCCTCACATTCCATCTCTTGTGAAAATATATTTGATTGGCTTTTCTGCAGGTTGTTTGCCAGGACTTTCCAAGACCTCCACTAGAAAACACAATAAACTTTTTGGAAGCTGGACAACTATCTTCATTTTTCAGAAACAGTGAAC
+
BBBBBFFFFFFFGGGGGFGGGGHHHHHHHHHHHHFHHHHHHHGHHHHHEFHHHHGGHHHHHHHGGGGGGHHGGEGGHHHHHHHHHHHHHHHHHGHHGHHHHGHHHHHHHHHHHHHHHHHHHHGGHHHGHGHHHHHHHHHHHGHHHHHHHHHHHHHHHHHHHGHHHHHHHHHHHHHHHHGHGHHHHHHHHHHHFGHHHHHGG0D=DHHHHHGGHFCGGHCCGFHHHHCCGHGGGGGGGGGGGGGGFGGGG00
@M03495:530:000000000-LYBTV:1:1109:5084:17856 1:N:0:GATCCGGG+ACCTGCTT
GTCAGCATGTGAGCTTTGGATGGTTCTGGTTTATCAACGGCAAAATATAGATCGGAAGAGCACACGTCTGAACTCCAGTCACGATCCGGGATCTCGTATGCCGTCTTCTGCTTGAAAAAAAAAAAAAAGAAAAGCGGAAAGAGGGGCAATGGAAAACCATGTGATAGATAAAGAGCTCTTGGATACACATACGAACGCACCGATTGCATATGCTGGCTAGATACATAGTCATGAGGCGGATCTCCCACCCT
+
BBBBBFFFFFFFFGGGFDGGGGGHHHHHHHHHHHHHHHGGGGGHHHGHHHHHHHGGGGHHHHHHHGHHHGHHHHHHHHHHHHBFHHGHGGGEFHHHGGHHHHGGGHGHHHHHHHHHHHHGGGD<//--..0000..-<--:;/..---./0/000//..000;00000000000//000009;009000;//...--;----9-..9///9///9/.;/9//////////9/////.-----99//.....
@M03495:530:000000000-LYBTV:1:1109:20811:17878 1:N:0:GATCCGGG+ACCTGCTT
GTCAGCATGTGAGCTTTGGAATTAGCTGGTTTATCAACGGCAAAATATAGATCGGAAGAGCACACGTCTGAACTCCAGTCACGATCCGGGATCTCGTATGCCGTCTTCTGCTTGAAAAAAAAAAAAAACACAAAACGATCAACAACATAAACAACAAAAAACTATGATAAACTTGTTTATTGTTGTGTGTAACATAGTACAAGAGAGTCATTAAACTTCCATCGTAGACACTTACTACTTATCTAACCTAC
+
CDDCCFFFFFFFGGGGGGGGGGHHHHHHHHHHHHHHHHGGGGGHHHHHHHHHHHGGGGHHHHHHHGHHHGHHHHHHHHHHHHFGHHGHGGGFFHHHGGHHHHGGGHGHHHGGHHHHHGHGGGGC>A-->.0<....-....</0..</<1<<1......:-.01111111<011111/111111././..1111111111110/.:90011111101110111.<:..11/0111111111<11110.<0/
@M03495:530:000000000-LYBTV:1:1109:18399:17881 1:N:0:GATCCGGG+ACCTGCTT
GTCAGCATGTGAGCTTTGGTCCAGCCTGAGTCCCTGGTTTATCAACGGCAAAATATAGATCGGAAGAGCACACGTCTGAACTCCAGTCACGATCCGGGATCTCGTATGCCGTCTTCTGCTTGAAAAAAAAAAACAAAAAAACCTCAAGCAAAGTAGTAAACGTAAGAATGCCATAAAACCTGAACATTAGAACGATAAGCAGCTATACAATACAGCGCAGTATAGATCATGCAGCTCAAAACTTATACACA
+
CBCCDFFFFFFFFGGGGGGGGGHHHGHHHHHHHHHHHGBGHHHHHHGGGGGHHHHHHHHHHHGGGGHHHHHHHGHHHGHHHH@GHHHHHHGGHHGHGGGGGHHGGGHHHHGFGHGHHGGHHGGHHHHGGGCC/..<<<<-<..//000<//0/<00;0000..:..00:000:;0000:./;/00000;00;099...000/:/000000000;0;--:-.0000000000:000/00000.000000000
@M03495:530:000000000-LYBTV:1:1109:23163:17890 1:N:0:GATCCGGG+ACCTGCTT
GTCAGCATGTGAGCTTTGGAATTAGTAAATTCGTTGACGACAGAAGGAGCAAGATAACGACCACAGGGAGGGTGGTTTATCAACGGCAAAATATAGATCGGAAGAGCACACGTCTGAACTCCAGTCACGATCCGGGATCTCGTATGCCGTCTTCTGCTTGAAAAAAAAAAAAAATAAATCGTACAGGACTATACGGCATAGGTATGCTCAGAATAACACTGCTAGCGTACAGGTACAGGTGATATGAGGCG
+
DDDDDFFFFFFFGGGGGFGGGGHHHHHHHHHHGGGHGHGGGGGHHHHHHHHHHHHHHHGGGGGHHHHGGGGGEFGEFHHHHHFGGGGGGHHHHHHHHHHHGGGGHHHHHHHGHHHGHHHHHHHHHHHHGGHHGHGGG?FHGHFGHHGHGDGHGHHHHHHHGHGHHGAFG?9--;.00;00..:9.0/..//00:..---:00:00000:0/0:00000000000:09..-.0/:0000/:0:00:000/.-
@M03495:530:000000000-LYBTV:1:1109:18338:17897 1:N:0:GATCCGGG+ACCTGCTT
GTCAGCATGTGAGCTTTGGATGGTTCTGGTTTATCAACGGCAAAATATAGATCGGAAGAGCACACGTCTGAACTCCAGTCACGATCCGGGATCTCGTATGCCGTCTTCTGCTTGAAAAAAAAAAAAAAAAAAGTAAAAAAGAGAGGTGTGACGATTTATCAATATTTGAGAACAAAATAACGTATCATGACAAGTAGGATGTTGCATAGTACTAGACAATGATGGATTGAATTGACATAGTCGCGCAGTGA
+
CBCCDFFFFFFFGGGGGGGGGGGHHHHHHHHHHHHHHHGGGGGHHHHHHHHHHHGGGGHHHHHHHGHHHGHHHHHHHHHHHHFGHHGHGGGGGHHHGGHHHHGGGHGHHHHHHHGHHHHGGGGC//<<----.000;00-../:..0.0.00....;:000;;000000..00//..0000./.0:0:0000::0000000:00000::::0000000/000000:00/0000:000;0000.-----.0;
@M03495:530:000000000-LYBTV:1:1109:9318:17919 1:N:0:GATCCGGG+ACCTGCTT
GTCAGCATGTGAGCTTTGGAGGGCAAGAAGTGGTTGTGACATTGCATGGCAGCTAGAGCCAACTGGTTTATCAACGGCAAAATATAGATCGGAAGAGCACACGTCTGAACTCCAGTCACGATCCGGGATCTCGTATGCCGTCTTCTGCTTGAAAAAAAAAAAAAAAAGCATAAATAGATCAACAAGAAGATATTATAATACATAAAGGCAATAGCTATCTAACTGCATCCAGTCATGTATCGGTATGTGAA
+
CBCCEFFFFFFFGGGGGGGGGGGGGGGHHHHHHHFGEFHHHHHHHHHHHHHGGHHHHHHHHHGHHHHHHHHHHHHGGGGGHHHGHHHHHHHGGGGHHHHHHHGHHHGHHHHHHHHHHHHGGHHGHGGGD/GHHGGHHHHGEFHGHHGHHHHHHHHHGGGGG--<-<-..01111110<1<:0:0</://01<1111111110<<1110...<11<<:1/<110110<11/00:00:<<111.-..<011<1
@M03495:530:000000000-LYBTV:1:1109:2533:17947 1:N:0:GATCCGGG+ACCTGCTT
GTCAGCATGTGAGCTTTGGAGTGAAATCTCTTGTCTTAAGGAATAAAGGAAAAAGATTCCGTCGGAGGCTCGGTGCGCTACAGGTTCAACCTTTGTACTCTATTATTGCCTCACATTCCATCTCTTGTGAAAATATATTTGATTGGCTTTTCTGCAGGTTGTTTGCCAGGACTTTCCAAGACCTCCACTAGAAAACACAATAAACTTTTTGGAAGCTGGACAACTATCTTCATTTTTCAGAAACAGTGAAC
+
BB?ABFBFFDF5BCGGGB4FGCFEBGFFGBFG4ABGD5AFCA3FGH5EBGGHFCEEGHFHHFFGCE?EGEG0>BE@0>EEGH3BGGFHHHFHDFFGFGEHHFHHFGF44GHHGHHFHHGFFGHHFFGFHHDG3BFGFGHDGHHHGFFFHHGGGHGGHFFDGCFGHGHGHHHGHFBF<G1GFGCFHHCCFHH0GFGHCCGEBFGHHHHHHHDD;CGHFFC::GAE//C0BFGGGFEFGGGGBFF/FFBF090
@M03495:530:000000000-LYBTV:1:1109:15116:17958 1:N:0:GATCCGGG+ACCTGCTT
GTCAGCATGTGAGCTTTGGATGGTTCTGGTTTATCAACGGCAAAATATAGATCGGAAGAGCACACGTCTGAACTCCAGTCACGATCCGGGATCTCGTATGCCGTCTTCTGCTTGAAAAAAAAAAAAAAAAAAAAAAACTCACGGACACGATCACACACTTAACAGATATGATATACGTTAAAATCAGATCCTCCTAACCAGTCCGTTTATACAGCATTTGGACACTGCTGTTACTCCTGTGTGTTTGTTAG
+
EEEEEFFFFFFFGGGGGGGGGGGHHHHHHHHHHHHHHHGGGGGHHHHHHHHHHHGGGGHHHHHHHGHHHGHHHHHHHHHHHHEGHHGHGGGGFHHHGGHHHHGGGHGHHHHHHHHGHHHGGGBB@<>>-<-<<-:--.0000..<--..-<../00<./111110/11111:<11:.0//.111000<10010//:1/.:.:00..0/.1<11:0/111110:0.0:01:1011<100:101..////<1:
@M03495:530:000000000-LYBTV:1:1109:9804:18001 1:N:0:GATCCGGG+ACCTGCTT
GTCAGCATGTGAGCTTTGGTCCAGCCTGAGTCCTGGTTTATCAACGGCAAAATATAGATCGGAAGAGCACACGTCTGAACTCCAGTCACGATCCGGGATCTCGTATGCCGTCTTCTGCTTGAAAAAAAAAAAATTACACCGGGAGAACACGAGCGTTGCATGATACACCGTGTAACAGTAGGGTCAACAGATCCAGCAGAGACTCATGAGCTAGCCCTGGGGGCAGCACCAATGCTGAAGAAGGAACGCTG
+
AAAAAFFFF@FFFGFGF1BGGGHFCFHHEGHHHFGHBGHFFHHHHGGGGGGFHFHHHHHHHGGGGHHHHGHHGHHHGFHHHHGGHHHHHGGHHGHGGGAFHHHFGHHFFEEEHGHHHHHH1FEGGCBBC<</-0<1111>----<..<//:;-;;E.-.00;00;;F09-9.9/0;900000.//900/-/;/;9//--:---/9//9/9/B/////-----------;-;-B///9//9/9/--/---:;
@M03495:530:000000000-LYBTV:1:1109:26028:18003 1:N:0:GATCCGGG+ACCTGCTT
GTCAGCATGTGAGCTTTGGAGTGAAATCTCTTGTCTTAAGGAATAAAGGAAAAAGATTCCGTCGGAGGCTCGGTGCTCTACAGGTTCAACCTCTGTACTCTATTATTGCCTCACATTCCATCTCTTGTGAAAATATATTTGATTGGCTTTTCTGCAGGTTGTTTGCCAGGACTTTCCAAGACCTCCACTAGAAAACACAATAAACTTTTTGGAAGCTGGACAACTACCTTCATTTTTCAGAAACAGTGAAA
+
A>>111BFF1@DBGBGGGBFGGFH3FGHHBDEFDGGHCFFGDAEGHDEGCHFHHEFHFHHFEGGGEECGHFFEEEGHHGFHGGHHHFEGHHHG1GGEGFFGFHHHHHHFBGGFHHFHHGFHHHDEFGFGF2>GHHFBGF2GFFH1CBCC0FBBGHEGF@FGBGCGHBFGHHHGHBFGGGHHEFBGFGGHHHBGH0<FHHGHHHFHHGHHDCA/=CGFGCCCFHEHF/;;;FFFFBFGFBBBBFFFG0BBB0
@M03495:530:000000000-LYBTV:1:1109:21092:18017 1:N:0:GATCCGGG+ACCTGCTT
GTCAGCATGTGAGCTTTGGTCCAGCCTGAGTCCTGGTTTATCAACGGCAAAATATAGATCGGAAGAGCACACGTCTGAACTCCAGTCACGATCCGGGATCTCGTATGCCGTCTTCTGCTTGAAAAAAAAAAAACTGAATTGTGGTTTTCAATATGGTTAACGATGGTGCTTAATGCCGCACAGGATAAAATGACTGATGCCTGTGCGGAGACGAAAGGTGAGTACAGAACAGCGACTAGTTGTTTCAAGTG
+
CCCCCBFFFFFFGGGGGFGGGGHHHGHHHHHHHHHHGHHHHHHHHGGGGGHHHHHHHHHHHGGGGGHHHHHHGCHHGHHHHHGGHHHHHGGHGGHGGGEEHHGFGFFHFEGGHGFHGHHHHHHHHHGCGC//>.>11111>F1.<<..000=0<0000000.....000000;0:;0--9--/..00000000000/0;0000:00.----.9--9.:9//.////9/////.-----/;///./;/;///
@M03495:530:000000000-LYBTV:1:1109:4008:18063 1:N:0:GATCCGGG+ACCTGCTT
GTCAGCAGTGAGCTTTGGAGTGAAATCTCTTGTCTTAAGGAATAAAGGAAAAAGATTCCGTCGGAGGCTCGGTGCTCTACAGGTTCAACCTTTGTACTCTATTATTGCCTCACATTCCATCTCTTGTGAAAATATATTTGATTGGCTTTTCTGCAGGTTGTTTGCCAGGACTTTCCAAGACCTCCACTAGAAAACACAATAAACTTTTTGGAAGCTGGACAACTATCTTCATTTTTCAGAAACAGTGAACA
+
BBBBBFFFFFF4FGGGGGGGGGGHHGHHFHHHHHHHHGFHFHHHGHHHHHHHHGGHHGHGGHGFFEGGHHGGGGGHHHHHHHHHHHHHHHBGHHHHFHHHHHHHHHHHHHHGFHHGFHFHHGHHHHHHBEFFHHHHHHHGEFFHGBGFHFHHHFHHGFHHFGCCDBGHAEHHHGGFHFHFFGHCGHCHHGFHFGHHGHGHFGBFDDGHHGGGGHECGGHHHHEHEF0<CBFBCFFGBCFGFGG/FCFFFFB
@M03495:530:000000000-LYBTV:1:1109:8076:18091 1:N:0:GATCCGGG+ACCTGCTT
GTCAGCATGTGAGCTTTGGTTTATCAACGGCAAAATATAGATCGGAAGAGCACACGTCTGAACTCCAGTCACGATCCGGGATCTCGTATGCCGTCTTCTGCTTGAAAAAAAAAAAACAACACCAAAGGAAGGACGGGCCAGGTCCCTGCGAATAGGATGACATGGATTATTAGGACTCATTATAACAATAAAATATTACCTAACCACACTGTCAAGAGTGGGGACCCCATCTTGTGATACACGGCACAGAA
+
CBCCCFFFFFFFGGGGGGGGGGHHHHHHGGGGAGGHGHHHGHHHGGGGHHHHHHHGHHHGHHHHHHHHHHHHGGHHGHGGCF1BGHGGHHHHGGGHGHHHHHHHGFHHGGGGGCB</<<<//?//.00000<<0----<.../;0.00.;---.0090//0000/000000;000///09;;000000;00//://9///////.9...////:///.//..-:-..9.9B////////;//.-;--;///
@M03495:530:000000000-LYBTV:1:1109:17487:18127 1:N:0:GATCCGGG+ACCTGCTT
GTCAGCATGTGAGCTTTGGTCCGCCTGGTTTATCAACGGCAAAATATAGATCGGAAGAGCACACGTCTGAACTCCAGTCACGATCCGGGATCTCGTATGCCGTCTTCTGCTTGAAAAAAAAAAAAAAAGATAAAAACATGAGTGGGTGGTGCAGACAGCATACGAATGGAGTCAGTACTGTGATGAAGACAATGTATAAATGCATATATTGCAGATGCGCAGGTCGACTAAAGATCACAGGATGGTAGTTA
+
CCDDDFFFFFFFGGGGGGGGGGGGGGHHFHHHHHHHHGGGGGHHHHHHHHHHHGGGGHHHHHHHGHHHGHHHHHHHHHHHHG?GHGHGGGGFHHHGGHHHHGGGHGHHHHHHHHHHHHGGGFC/<---.<<1<110..0000<0....:..0011.//.:<10....000/0/1<1111<11111<1<1///00:11111111:11111:11101010-.---<:<--.-0:01:10/0:..00.<11011
@M03495:530:000000000-LYBTV:1:1109:23450:18133 1:N:0:GATCCGGG+ACCTGCTT
GTCAGCATGTGAGCTTTGGAGTGAAATCTCTTGTCTTAAGGAATAAAGGAAAAAGATTCCGTCGGAGGCTCGGTGCTCTACAGGTTCAACCTTTGTACTCTATTATTGCCTCACATTCCATCTCTTGTGAAAATATATTTGATTGGCTTTTCTGCAGGTTGTTTGCCAGGACTTTCCAAGACCTCCACTAGAAAACACAATAAACTTTTTGGAAGCTGGACAACTATCTTCATTTTTCAGAAACAGTGAAC
+
CBCCCFFFFFFFGGGGFGGGGGHHHHHHHHHHHFHHHHHHHHHHHHHHHHHHHHGGHHHHHGHGGGGGGHHGGFGGHHHHHHHHHHHHHHHHHHHHHHHHHHHHHHHHHHHHHHHHHHHHHHHHHHHHHHHHHHHHHHHHHGHHHHHHHHHHHHHHHHHHHGHHHHHHHHHHHHGGGHGHHHHHHHHHHHHFGHHHHHHGHFH0GHHHHHGGF;/GHHHHHHHHHG;<GFGGGGGGGGGGGGGGGGFGGF0
@M03495:530:000000000-LYBTV:1:1109:9983:18155 1:N:0:GATCCGGG+ACCTGCTT
GTCAGCATGTGAGCTTTGGAGTGAAATCTCTTGTCTTAAGGAATAAAGGAAAAAGATTCCGTCGGAGGCTCGGTGCTCTACAGGTTCAACCTTTGTACTCTATTATTGCCTCACATTCCATCTCTTGTGAAAATATATTTGATTGGCTTTTCTGCAGGTTGTTTGCCAGGACTTTCCAAGACCTCCACTAGAAAACACAATAAACTTTTTGGAAGCTGGACAACTATCTTCATTTTTCAGAAACAGTGAAC
+
AABCCFFFFFFFGGGGGGGGGGHHHHHHHHHHHHHHHHHHHHHHHHGHHHHHHHGGHIHHHIHGGGGGGHHGGGGGHHHHHHFGHHHHHHHHHHHHHHHHHHHHGHHHGHHHHHHHHHHHHHHHHHHHHHHHHHHHHHHHHHHHHGHHHHHHHHHHGHHHGGHHHHHHGHHHHHHGGF?GHHHHHFHHHHHGGHHHHGHGGHHGHHHHHGGEGHCGHHFHFHHHHH;CHHGGGGGGGGGEFFFGGGGGGFF
@M03495:530:000000000-LYBTV:1:1109:17099:18163 1:N:0:GATCCGGG+ACCTGCTT
GTCAGCATGTGAGCTTTGGTTTATCAACGGCAAAATATAGATCGGAAGAGCACACGTCTGAACTCCAGTCACGATCCGGGATCTCGTATGCCGTCTTCTGCTTGAAAAAAAAAAAACAAACGATCCGAAAACACACTACGGCATGTCATAAATATCTCAGAATAATATACATAGTACGAATGCAATCTTTCATATCATACTACTCTACTATACTCATCTCAAGAATGTACACCATCATTAATTCTTACAAA
+
BACCCFFFFFFFGGGGGGGGGGHHHHHHGGGGGHGHGHHHGHHHGGGGHHHHHGHGHHHGHHHHHHHHHHHHGGHHGHGGGGFGHHGGHHHHGGGHGHHGHHHHGHHHHGGGGC<>/?=0/////.0..--0.<..///..--;.00000000;0000000000;00;00;000000.:.;0000000000000000000000000000000090009000000/0;:0009/:;0000000000000000
@M03495:530:000000000-LYBTV:1:1109:12110:18177 1:N:0:GATTCGGG+ACCTGCTT
GTCAGCATGTGAGCTTTGGAGTGAAATCTCTTGTCTTAAGGAATAAAGGAAAAAGATTCCGTCGGAGGCTCGGTGCTCTACAGGTTCAACCTTTGTACTCTATTATTGCCTCACATTCCATCTCTTGTGAAAATATATTTGATTGGCTTTTCTGCAGGTTGTTTGCCAGGACTTTCCAAGACCTCCACTAGAAAACACAATAAACTTTTTGGAAGCTGGACAACTATCTTCATTTTTCAGAAACAGTGAAC
+
BABBBFFFFFFFGGGGGBGGFFHHHHHHHHHHHHHHHHGHHHHHHHHHHHHHHGGGHHHHHHHGGCGGGHHGGFFGHHHHHHFGHHHHGHGHHHHGHHHHHHHGHHHHHHHHHHGGHHHHHHGHHHHHFDBFGGHHHHHHGHGHHHHHHGFHHHHHHGHHHDHHHGHHHHHHHHGGGFGHGHHHGEFHHGH1FHHHHGFEGFGFHHHHHHGCHGHGHHCFGBHEHBC;GCFFGGG0FGGGGGFGGGFFFFC
@M03495:530:000000000-LYBTV:1:1109:27034:18181 1:N:0:GATCCGGG+ACCTGCTT
GTCAGCATGTGAGCTTTGGAATTAGTAAATTCGTTGACGACAGAAGGAGCAAGATAACGACCACAGGGAGGGTGGTTTATCAACGGCAAAATATAGATCGGAAGAGCACACGTCTGAACTCCAGTCACGATCCGGGATCTCGTATGCCGTCTTCTGCTTGAAAAAAAAAAAACATATAACTAGGATGTATCACTAGCACTATCTGTCAGCTGTAAAAGAGTGATCGTCGATCTGGTGCCACTGTGTGCTCC
+
CCCCCFFFFFFFGGGGGGGGGGHHHHHHHHHHGGGHHHGGGGGHHHHHHHHHHHHHHHGGGGGHHHHGFECGEFGGGHHHHH@FFGGGGHHHHHHHHHHHGGGGHHHHHHHGHHHGHHHHHHHHHHHHGDHHGHGGGEEHGHGGHHHFFGGGGGGFHFHHHHHHHGFGG-;-..0;0000000/00//////9/;///:///////;//9////////;9////9./.--9..////9//9/////.////
@M03495:530:000000000-LYBTV:1:1109:9570:18184 1:N:0:GATCCGGG+ACCTGCTT
GTCAGCATGTGAGCTTTGGAATTAGCTGGTTTACAACGCAAAATATAGATCGGAAGAGCACACGTCTGAACTCCAGTCACGATCCGGGATCTCGTATGCCGTCTTCTGCTTGAAAAAAAAAAAAAAAAAAAATGCGAAGCAAGGAGAGGAATCAAGGACACAAACTATACATATCAGAATACACAATAAACGTGTATCTGTAAGTGAATGCCACTTACAACTGCAAGCATTGTAACACGCCATCACTACAG
+
CCCCDFFFFFFFGGGGGGGGGGHHHHHHHHHHHHHHHGGGGGHGHHHHHHHHGGGGHHHHHHHGHHHGHHHHHHHHHHHHGGFGGHGGFEGHHHGGHHHHGGGHGHHHHHHHEGHFHGGGGC></------;.00=.--90::.......:00;000../:/.;.0:00::000:0000000000.00000...//000000000;00:00000000000;0/0000./0:00000:0.:...00000/:0
@M03495:530:000000000-LYBTV:1:1109:8633:18222 1:N:0:GATCCGGG+ACCTGCTT
GTCAGCATGTGAGCTTTGGAGTGAAATCTCTTGTCTTAAGGAATAAAGGAAAAAGATTCCGTCGGAGGCTCGGTGCTCTACAGGTTCAACCTTTGTACTCTATTATTGCCTCACATTCCATCTCTTGTGAAAATATATTTGATTGGCTTTTCTGCAGGTTGTTTGCCAGGACTTTCCAAGACCTCCACTAGAAAACACAATAAACTTTTTGGAAGCTGGACAACTATCTTCATTTTTCAGAAACAGTGAAC
+
CBCCCFFFFFFFGGGGGGGGGGHHHHHHHHHHHHHHHHHHHHHHHHHHHHHHHHGGHIIIHIHGGGGGGHHGGFGGHHHHHHGHHHHHHHHHHHHHHHHHHHHHHHHHHHHHHHHHHHHHHHHHHHHHHHHHHHHHHHHHHHHHHHHHHHHHHHHHHHGHFEHHHHHHHHHHHHHGHGHHHHHHHHHHHHHHHHHHFGHGHHHHHHGGHHGGHFHHHGHGHHGHHHGGGHGGGGGGGGGGGGGGGGFFGG0
@M03495:530:000000000-LYBTV:1:1109:11619:18240 1:N:0:GATCCGGG+ACCTGCTT
GTCAGCATGTGAGCTTTGGAATTAGCTGGTTTATCAACGGCAAAATATAGATCGGAAGAGCACACGTCTGAACTCCAGTCACGATCCGGGATCTCGTATGCCGTCTTCTGCTTGAAAAAAAAAATGACCCACATAACGTGATAGATTGCCAAACTTGTATAAAACTGACCAATCAAGTGTTAAATTTTTAGTGGAAAATTACACAAAACCAAAAATCTTTCCTGCAGCACGATCTCATATTACTCCAAAGT
+
BBBBBFFFFFFFFGGGG4GGGGHHHHHHHHHHFHHHHGGGGGEHHFHHHHHHHHGFGGHHGHHHHGGHHGHHHHHHEHHHHGFGHHGHGGGEFGEG?EHHHGCGGCCFHHGHHHEGHHHGG/BC02?<1?GD/1F11<0<>011F111<<F<<.DG0000===F0<0<//<.//000;0:;0:;C000CC/;;.9B0/09CB0;B.CF9..;;.:./9;00;0;/./99.-9AA.////9/;//9/;/;//
@M03495:530:000000000-LYBTV:1:1109:15412:18260 1:N:0:GATCCGGG+ACCTGCTT
GTCAGCATGTGAGCTTTGGAGTGAAATCTCTTGTCTTAAGGAATAAAGGAAAAAGATTCCGTCGGAGGCTCGGTGCTCTACAGGTTCAACCTTTGTACTCTATTATTGCCTCACATTCCATCTCTTGTGAAAATATATTTGATTGGCTTTTCTGCAGGTTGTTTGCCAGGACTTTCCAAGACCTCCACTAGAAAACACAATAAACTTTTTGGAAGCTGGACAACTATCTTCATTTTTCAGAAACAGTGAAC
+
CCCCDFFFFFFFGGGGGGGGGGHHHHHHHHHHHHHHHHHHHHHHHHHHHHHHHHGGHIHIHHHGGGGGGHHGGEGGHHHHHHHHHHHHHHHHHHHHHHHHHHHHHHHHHHHHHHHHHHHHHHHHHHHHHHHHHHHHHHHHHGHHHHHHHHHHHHHHHHHHHGHHHHHHHHHHGHHHHFHGGHHHHHHHHHHFFFHHHGHGHFFHHHHHHHGGHHEHHGHFHFHHHHHCCHGGGGGGHGGGGFFGGGBGEF:
@M03495:530:000000000-LYBTV:1:1109:12825:18273 1:N:0:GATCCGGG+ACCTGCTT
GTCAGCATGTGAGCTTTGGAGTGAAATCTCTTGTCTTAAGGAATAAAGGAAAAAGATTCCGTCGGAGGCTCGGTGCTCTACAGGTTCAACCTTTGTACTCTATTATTGCCTCACATTCCATCTCTTGTGAAAATATATTTGATTGGCTTTTCTGCAGGTTGTTTGCCAGGACTTTCCAAGACCTCCACTAGAAAACACAATAAACTTTTTGGAAGCTGGACAACTATCTTCATTTTTCAGAAACAGTGAAC
+
DDDDDFFFFFFFGGGGGGGGGGHHHHHHHHHHHHHHHHHHHHHHHHHHHHHHHHGGHHIIHHHGGGGGGHHGGGGGHHHHHHHHHHHHHHHHHHHHHHHHHHHHHHHHHHHHHHHHHHHHHHHHHHHHGGHHHHHHHHHHHHHHHHGHHHHHHHHHHHHHHGHHHHHHHFHHHHHHHFGHHGHHHHHHHHGGHGHHHHHGGHFHHHHHHHGGGFHFHHFFFHHHHHGCFHGGGGGGGGGGGGGGGGGGGG:
@M03495:530:000000000-LYBTV:1:1109:5111:18295 1:N:0:GATCCGGG+ACCTGCTT
GTCAGCATGTGAGCTTTGGAGGGCAAGAAGGGGTGGTTTATCAACGGCAAAATATAGATCGGAAGAGCACACGTCTGAACTCCAGTCACGATCCGGGATCTCGTATGCCGTCTTCTGCTTGAAAAAAAAAACCACTTACTACCTTATTTGAAGTACTTCCCCTGACTCGACCTTCAGTCTAGTAAATCTTTTGTTTATGTCGTACGACCTTTATCTACTCTAGCAGCTCACTTTCCCTTTCTCACCTTCAT
+
BBBBBFFFFFFFBGGGGGCFGGGGGGGGGHFGE2AEAFFHHHHHHGFGGGHHHFHHGHHFHGGFGHHHHHHGGHHH?3@BFG3BFGHHHGGFEECFGGGGHDFFGGFHHGGDFGGF3FGHHCFHFHGGG--..<</=00000/<0=000=00=:;::0;0://://00..-9;09C0;90900;000;0000099:B0;9;.;.9-..9.99//9/9B//9/9///./;://99//99/://;/9.;////
@M03495:530:000000000-LYBTV:1:1109:25083:18311 1:N:0:GATCCGGG+ACCTGCTT
GTCAGCATGTGAGCTTTGGATGGTTCTGGTTTATCAACGGCAAAATATAGATCGGAAGAGCACACGTCTGAACTCCAGTCACGATCCGGGATCTCGTATGCCGTCTTCTGCTTGAAAAAAAAAAAAAAACAGTAGAGTGATGAGAGAGACTACCGTGATGACGTGTGAAGCAGAACTGTAATGAAAGATGGATGTAGATATGTTGGAGTGAAACGAGTGTGTAGATGCTAGTCAGAACGCTACAGCGCCAA
+
AABCCFFFFFFFGGGGGGGGGGGHHHHHHHHHGHHHGGGGGGGHHHHHHHHHHHGGGGHHHHHHHGHHHGGHHHHHHHHHHHEFGHGHGGGGEHHHGGHHHHGEFHGHHHHHHHFHHHHGGGCC</<--..<00000=00000000.../00//:;C:/00:.../.000909/;/000;0000000/0;0/000090000;000.090.0000....:00.000000000000000/....-909---.-
@M03495:530:000000000-LYBTV:1:1109:10068:18354 1:N:0:GATCCGGG+ACCTGCTT
GTCAGCATGTGAGCTTTGGAGTGAAATCTCTTGTCTTAAGGAATAAAGGAAAAAGATTCCGTCGGAGGCTCGGTGCTCTACAGGTTCAACCTTTGTACTCTATTATTGCCTCACATTCCATCTCTTGTGAAAATATATTTGATTGGCTTTTCTGCAGGTTGTTTGCCAGGATTCCAAGACCTCCACTAGAAAACACAATAAACTTTTTGGAAGCTGGACAACTATCTTCATTTTTCAGAAACAGTGAACAA
+
BBBCCFFFFFFFGGGGGGGGGGHHHHHHHHHHHHHHHHHHHHHHHHHHHHHHHGGGHIIHHHHGGGGGGHHGGGGGHHHHHHEHHHHGHHHHHHHHHHHHHHHHGHHHHHHHHHHHHGHHHHHHHHHHHHHHHGHHHHHHHHHHHGGHHHHHHHHHHHHHHGHHHHHHHEFGHHFFGHHHHGHHHHHHHFHHHHHHHGHHHHHHHHHHGGGFHHHHFAGHHGGHEF;;GHHGGGGGGGGGGGGGFFGGGGF
@M03495:530:000000000-LYBTV:1:1109:20700:18354 1:N:0:GATCCGGG+ACCTGCTT
GTCAGCATGTGAGCTTTGGAGTGAAATCTCTTGTCTTAAGGAATAAAGGAAAAAGATTCCGTCGGAGGCTCGGTGCTCTACAGGTTCAACCTTTGTACTCTATTATTGCCTCACATTCCATCTCTTGTGAAAATATATTTGATTGGCTTTTCTGCAGGTTGTTTGCCAGGACTTTCCAAGACCTCCACTAGAAAACACAATAAACTTTTTGGAAGCTGGACAACTATCTTCATTTTTCAGAAACAGTGAAC
+
CCDCDFFFFFFFGGGGGGGGGGHHHHHHHHHHGHHHHHHHHHHHHHHHHHHHHHGGHHIHHHHGGGGGGHHGGGGGHHHHHHFHHHHHHHHHHHHHHHHHHHHHHHHHHHHHHHHHHHHHHHGHHHHHHHGHHHHHHHHHHHHHHEHHHHHHHHHGHHHHHGHHHHHHHGHHHHHHHHHHGHHHHHHHHHGHHHHHHHHGHHHHHHHHHHGGGHHGHHHHHFHHHHCCGHGGGGGGGGGGGFFGGGGFFF0
@M03495:530:000000000-LYBTV:1:1109:24235:18362 1:N:0:GATCCGGG+ACCTGCTT
GTCAGCATGTGAGCTTTGGAGTGAAATCTCTTGTCTTAAGGAATAAAGGAAAAAGATTCCGTCGGAGGCTCGGTGCTCTACAGGTTCAACCTTTGTACTCTATTATTGCCTCACATTCCATCTCTTGTGAAAATATATTTGATTGGCTTTTCTGCAGGTTGTTTGCCAGGACTTTCCAAGACCTCCACTAGAAAACACAATAAACTTTTTGGAAGCTGGACAACTATCTTCATTTTTCAGAAACAGTGAAC
+
BBBBBFFFFBFFGGGGGGCGGGHHGHHHHHHHHGHHHFFHFFGGFHFHHHHHHHGGGFFHHHHGGFGGFHHGGGGGHHHHHHFHHHHHHHHHHGHHHHHHHHHHHHHFHHHHHHHHHHHHHGHHHHHHHHEHFGHHGHHHHEHHHHHHHHHHHHHHHFHHHEGFGHGHHHHHHHGHGGFHGHHHHGHHHHHDFGGGHHHGHFHGHFHHHH@GCGEHHHHCG0GHH:GCGHGGGGGGGGFGGFFGGGFGBFC
@M03495:530:000000000-LYBTV:1:1109:3821:18376 1:N:0:GATCCGGG+ACCTGCTT
GTCAGCATGTGAGCTTTGGACTCCTGACTGGTTTATCAACGGCAAAATATAGATCGGAAGAGCACACGTCTGAACTCCAGTCACGATCCGGGATCTCGTATGCCGTCTTCTGCTTGAAAAAAAAAACTATTGTAAATAACCGTGGAGCGAAGAACTCACTCATCAAATACCCGCGCTGGTGGGCGAATGTAGGTCTGTCATTCCAAACCACATGAGCTTACGATCAGACAACGAGAATCCAATGACATAAG
+
AAABBFBFFBFFGGGGGGGGGGHHHGFHHHHHHHHHFGGHEFAFGHHHHHHHHHHHGEFGHHHGHHHGHHHGHFHGGFHHHHFFFEHHGCEF/1?3FFEEGHGHGEEHABFGFHHHBGGFA@DCC//1<111?11?11111-..-..0---<.//000/0</00000;000/.;9----//.-.:--;//////9//99/9//////9.9..////:/99/..9../F/...-....////9//9//////
@M03495:530:000000000-LYBTV:1:1109:27372:18379 1:N:0:GATCCGGG+ACCTGCTT
GTCAGCATGTGAGCTTTGGAATTAGCTGGTTTATCAACGGCAAAATATAGATCGGAAGAGCACACGTCTGAACTCCAGTCACGATCCGGGATCTCGTATGCCGTCTTCTGCTTGAAAAAAAAAAAACAATCAAAATAGAAACTGCATGCTCCATTTAACTCCATTGTGAATTTTTAACATTCACACATTTCAAATATACACAACCTCCTCATGATCAGAGTCCTCCATATACACTTAATAAAATGCTATCT
+
BBBBBFFFFFFFGGGGF4FGGGHHHHHHGHHHFGHHGGGGEGGHHHHHHGHGHHGGGGHHHHHHHGHGHGHHHHHEHHHHHH1EHHGHGGGEFGFGFGHHHHGGGHGHHGHHHHHHHFHGGCC>/<///1>11111>111>F11<0000000/00=00<000/=00:000:0000.000000000/;0000000;09C0090...//.//00000000000;00//.///;////////////9/9//9//
@M03495:530:000000000-LYBTV:1:1109:8522:18386 1:N:0:GATCCGGG+ACCTGCTT
GTCAGCATGTGAGCTTTGGAATTAGCTGGTTTATCAACGGCAAAATATAGATCGGAAGAGCACACGTCTGAACTCCAGTCACGATCCGGGATCTCGTATGCCGTCTTCTGCTTGAAAAAAAAAAAACCAAAAAAAACAGACTAATAGTTATAAATATACAAGTGCATTAAATAATGATCTCATGAACAGACGAAGGAAACGAATAATTCAAAGGTAGTTGATATAATCATCATACACAGAGTGTAAGTTAG
+
CCDEEFFFFFFFGGGGGGGGGGHHHHHHHHHHHHHHHHGGGGGHHHHHHHHHHHGGGGHHHHHHHGHHHGGHHHHHHHHHHHFGHHGHGGGGCGHHGGHHHHGGGHGHHHHHHHHHHHHGGGBD<>//?>.>.---.<//<<001111111<1111:1:<00111:1111<<<111:111<:11:111//.---...///<....11111111/<100111111111111111<100<.0/111<11<<1:
@M03495:530:000000000-LYBTV:1:1109:16147:18411 1:N:0:GATCCGGG+ACCTGCTT
GTCAGCATGTGAGCTTTGGAGGGTGGTTTATCAACGGCAAAATATAGATCGGAAGAGCACACGTCTGAACTCCAGTCACGATCCGGGATCTCGTATGCCGTCTTCTGCTTGAAAAAAAAAAAAAACAATACTAGTGACGGGGACCGCCAGATGACAATGACGAGTAGGACAATGGTTCCAGTGCGAAATACTATGTCATGCGTCTGCACAGTATACCACTAAAGCTCAGTAAACATCTGTGTTCAAGACTA
+
BBBBBFFFFFFF5FGGGGGFGGCAFEEFHHHHGGGGECEEHHHHHHHHHGHGGGGHHHHHHHGHHGGHHHHHHHHHGHHG1GEEGEGGG1FGGGGHHHHGEEHEFHHHHGHHHHHG@CDCD/->-...0=/=<0=000.-;--:.:----.:;B990;0;09.-..000//;///9///9/://-.9-./99///;;//9/..-..9/;B.//////9///;//9//9////9/9////9////9///.//
@M03495:530:000000000-LYBTV:1:1109:7506:18426 1:N:0:GATCCGGG+ACCTGCTT
GTCAGCATGTGAGCTTTGGATGGTTCTGGTTTATCAACGGCAAAATATAGATCGGAAGAGCACACGTCTGAACTCCAGTCACGATCCGGGATCTCGTATGCCGTCTTCTGCTTGAAAAAAAAAAAAAAATAGTAGTGAGAAGTGAATGGAGAGTAAGAGTGGTAAGAAATGTAAGGTAGAAATAATGATGTCATATGTGGAATAATGTGTATGGGTATACGAGGAAGATTGAGTGATGACGATGAGGATCT
+
BBBBBFFFFFFFGGGGGDGGGGGGHHHHHGGHHHHHHHGGEGGHHHHHHHHHHHGGGGHHHHHHHGHHHGHHHHHHHHHHHHGGHHGHGGGE1GHHGGGHHHGGGHGHHHGHHHHHHGHGGG@<>/->-010=000/=D00<0000<</<//./0000000.000:00/000;00/;0000000000000;0000;00000000000;;;000../:://...--.;./////9//////:...//;9///
@M03495:530:000000000-LYBTV:1:1109:13104:18430 1:N:0:GATCCGGG+ACCTGCTT
GTCAGCATGTGAGCTTTGGAATTAACGACAGAAGGAGCAAGATAACGACCACAGGGAGGGTGGTTTATCACGGCAAAATATAGATCGGAAGAGCACACGTCTGAACTCCAGTCACGATCCGGGATCTCGTATGCCGTCTTCTGCTTGAAAAAAAAAAAATAACAGAACATGCTGGAGCAATACAAATAGTATACACGACTTACTGAAACTGACGAGATTATGTGACGCAACATGTGCGAACACTGCAACAA
+
CCCCCFFFFFFFGGGGGGGGGGHHHHGGGGGHGHHHHHHHHHHHHHGGGGGHHHHGGGGGBFGFGHHHHHHGGGGGHHHHHH@GHHHGGGGHHHHHHHGHHHGHHHHHHHHHHHHGGHHGHGGD?/GHHFGHHHHGECHGHGHHHHGFHHHHGGGG-::.;0000/0//000000.;9.:0;000090;9;B0:00.-9..900000000:00..;..00000000..---:/0000..---/;0:000..
@M03495:530:000000000-LYBTV:1:1109:7733:18452 1:N:0:GATCCGGG+ACCTGCTT
GTCAGCATGTGAGCTTTGGTTTATCAACGGCAAAATATAGATCGGAAGAGCACACGTCTGAACTCCAGTCACGATCCGGGATCTCGTATGCCGTCTTCTGCTTGAAAAAAAAAAAAAATAAATCAAGACTAACAAACACTACAATACAAGAATAACTAGAATAGCTAAACAGGAGTACAAAAACTAATTATCATAACAGGATCAACTATGAGAAACCAAAGAATGAACTGATAACTGATATCTCAATAAAG
+
CCCCDFFFFFFFFGGGGGGGGGHHHHHHGGGGGHHHHHHHHHHHGGGGHHHHHHHGHHHGHHHHHHHHHHHHGGHHGHGGGG1BGHFGHGHHGGGHGHHHHHHHHHHHHGGGGC>@/<0><1111<110111<11....0/<0<0000<0//0000000:000000<0000/...//0000...:;000:0;C00:000..0:.0/00:;00000/..9./::0:000000::000000:00:0:0;0000
@M03495:530:000000000-LYBTV:1:1109:5234:18464 1:N:0:GATCCGGG+ACCTGCTT
GTCAGCATGTGAGCTTTGGAGTGAAATCTCTTGTCTTAAGGAATAAAGGAAAAAGATTCCGTCGGAGGCTCGGTGCTCTACAGGTTCAACCTTTGTACTCTATTATTGCCTCACATTCCATCTCTTGTGAAAATATATTTGATTGGCTTTTCTGCAGGTTGTTTGCCAGGACTTTCCAAGACCTCCACTAGAAAACACAATAAACTTTTTGGAAGCTGGACAACTATCTTCATTTTTCAGAAACAGTGAAC
+
AAAAAFFFFFDF1FGGG1FFGGFFHHGHHGHHFGGGHFDGBGFGHHGHHHHHHFEEHHFGHHHEGEEEFHHGGGGGGHHHFFCFGHHHHHEGHGGHHHHHGHGHHHHFFFGHHGHHHFHDDHFGHHHHG2FDGGHHHHHHH2GHH0GHHGHHHBDDHEHHGGHHBFGHF/GEHHHHDFGDF0GHHHFGHFFF1FFHEFH.GHFHHHFHHHGCC0/;0CC.CGHAGF::CCGGGGGGGGGFBB9FFFFFF00
@M03495:530:000000000-LYBTV:1:1109:7534:18470 1:N:0:GATCCGGG+ACCTGCTT
GTCAGCATGTGAGCTTTGGAGGGCAAGAAGTGGTTGTGACATTGCATGGCAGCTAGAGCCAACTGGTTTATCAACGGCAAAATATAGATCGGAAGAGCACACGTCTGAACTCCAGTCACGATCCGGGATCTCGTATGCCGTCTTCTGCTTGAAAAAAAAAAAAACATCAAATACACCAAATGATCACTAATCATCTATAATATCAAACATCAAGATAGTATATCATACCATGTATTGGCAGATTACTATGT
+
CCCCCFFFFFFFGGGGGGGGGGGGGGGHHHHHHHGGGGHHHHHHHHHHHHHGGHHHHHHHHHGHHHHHHHHHHHHGGGGGHHHHHHHHHHHGGGGHHHHHHHGHHHGHHHHHHHHHHHHGGHHGHGGGFFHHHGGHHHHGGGHGHHHHHHHHFFGHGGDGG-;-.90000000000/...000000/900;090000;0000000000.90000000909000000009000009000/0..0;0000000
@M03495:530:000000000-LYBTV:1:1109:12959:18476 1:N:0:GATCCGGG+ACCTGCTT
GTCAGCATGTGAGCTTTGGACCAGCCTGAGTCCTCTGGTTTATCAACGGCAAAATATAGATCGGAAGAGCACACGTCTGAACTCCAGTCACGATCCGGGATCTCGTATGCCGTCTTCTGCTTGAAAAAAAAAAACAAACAAAACAGAAAAAGCAAGTATCTGAGATCAATATTGTAATTCGAGTACATCTAACTCATTGATCAATACAATTTAACTTGACGCTATCTCGATAAGGTAACACTATATATGTC
+
CCCEEFFFFFFFGGGGGGGGGGHHHGHHHHHHHHHHHHGFHHHHHHHGGGGGHHHHHHHHHHHGGGGHHHHHHHGHHHGHHHGGHHHHHHHGGHHGHGGGGGHHHGGHHHHGGGHGHHHHHHHHHHHHGGFGCD..>0<<.0C0.//00/.<.0//=1111111110001111111<<C<.1/0.1111:1<011011111:101100011<111111<0...../:1:0/<.<01110100/111:11<1
@M03495:530:000000000-LYBTV:1:1109:10723:18485 1:N:0:GATCCGGG+ACCTGCTT
GTCAGCATGTGAGCTTTGGTCCAGCCTGAGTCCTGGTTTATCAACGGCAAAATATAGATCGGAAGAGCACACGTCTGAACTCCAGTCACGATCCGGGATCTCGTATGCCGTCTTCTGCTTGAAAAAAAAAAAATAAACAAGCTAAACACACATGTAATCGGATCTGTATGACAAATATAGTCGAAATAACAGAACCTAAAATAAGAAACACTGTGATGAGATACGATAGATGATTTATACTGAGAAGACAA
+
CBCDDFFFFFFFGGGGGGGGGGHHHGHHFHHHHHHHBGHHHHHHHGGGGGHHHHHHHHHHHGGGGHHHHHHHGHHHGHHHHHGGHHHHHGGHHGHGGGGGHHHGGHHHHGGGHGHHHHHHHGHHHHGGGGD/>01<111.0.1100<0..<.0000000..:.-00000:0:00/:000000.....00000/0/;/0000::0000/:/.0000000;00000..9:.0:000000000:00:00/0///
@M03495:530:000000000-LYBTV:1:1109:18054:18485 1:N:0:GATCCGGG+ACCTGCTT
GTCAGCATGTGAGCTTTGGAATTAGCTGGTTTATCAACGGCAAAATATAGATCGGAAGAGCACACGTCTGAACTCCAGTCACGATCCGGGATCTCGTATGCCGTCTTCTGCTTGAAAAAAAAAGAGCCAACCTAGGAGATAACACAGTCCCAAGATGAGTCCAGTGCGCAGATCGGAAGAGCACCCGTCTGAACTCCAGTCACTCCCAGCCTACCCGTATGCCTTCTTTCTCTTGACCAGTAAAACTCTTC
+
BABABFFFFFFFGGGFE4BGGGHHHGHHFHHGEGGF5BEEAEAAEFGGHHGFFHGFFDCFGGFGGCEGHFFGHFHHFHGGGF?EEEAF?EEE?G@FGGFGDDEEGHFFGDFGHH??F3G<<///?<2CG0?/G110?0/F1=F<<C01>1CD<>CGH0<000DGFHH-@--;CHC.;:..C/9C..-;E?.999C;F//;FF;0999C0:../9...;;AB/BBB//;/////9/////.///////9///
@M03495:530:000000000-LYBTV:1:1109:14085:18499 1:N:0:GATCCGGG+ACCTGCTT
GTCAGCATGTGAGCTTTGGATGGTTCTGGTTTATCAACGGCAAAATATAGATCGGAAGAGCACACGTCTGAACTCCAGTCACGATCCGGGATCTCGTATGCCGTCTTCTGCTTGAAAAAAAAAAAAAACAATCAAGCGAGATAGAAGATGAGTATAGCGAAAAACCAAGATTAAGTGAGAACAGTATTGTTGAATGGATGCGGACTACTGTTGAATGATGCTATCTGGACTGCTGAGAATGCTTATCAGCG
+
CCCCCFFFFFFFFGGGGGGGGGGHHHHHHGHHHHHHHHGGGGGHHHHHHHHHHHGGGGHHHHHHHGHHHGHHHHHHHHHHHHEGHHGHGGGGEHHHGGHHHHGGGHGHHHHHHHHHHHHGGGCC/>-<...11100<..--<0=00=000;0000000-----.9.;...0;900;000000//0000000.00000900/---9-//0000;0900:0:000;/0000.0./090.00900:0000000.
@M03495:530:000000000-LYBTV:1:1109:16233:18501 1:N:0:GATCCGGG+ACCTGCTT
GTCAGCATGTGAGCTTTGGTTTATCAACGGCAAAATATAGATCGGAAGAGCACACGTCTGAACTCCAGTCACGATCCGGGATCTCGTATGCCGTCTTCTGCTTGAAAAAAAAAAAATAACCTTCCTTAACTGATATTCATCACGAATGGAGACTTCAAGGTTAAGTAAATTAACTGTCATATATCATGCACTCACGCCTTTCTCTCAACCAAGAGATAGGAAAATCATACGATGTAACGCCAGCAGACATA
+
CCCCCFFFFFFFGGGGFGGGGGHHHHHHGGGGGHHGGBGHFHHHGGFGHHHHHGHGHGHGHHHHHHHHHHHHGEEHGHGG/1?FGGFGHHHHGEFHEHHHHHHFBFHHHGGCG/</0?1111110111<111<11<111>111<.<C//0//.0<<000/00;;000;;0;;0<00;0::0<00000;0000://....;000;09:0/:A..9./000////;////:9.....;:/.--.-.../..//
@M03495:530:000000000-LYBTV:1:1109:21174:18505 1:N:0:GATCCGGG+ACCTGCTT
GTCAGCATGTGAGCTTTGGAATTAGCTGGTTTATCAACGGCAAAATATAGATCGGAAGAGCACACGTCTGAACTCCAGTCACGATCCGGGATCTCGTATGCCGTCTTCTGCTTGAAAAAAAAAAAAAAACTGCAGAACTGTAGTGCAGAACGTTAGCATAACCTCACTGATGATCTGGTTAAGTGCGTCACGATGTGCTACAACACCTTGTGCGGAGTCGGCGGTCATGTCCTCTACCGGACTTGTCTCCA
+
BBBBBFFFFFFFFGGGGGGGGGHHHFHHHFFHHHGHFHGGGGGHHHHHHGHHHHGGGGHHHHHHHGHHHFGHHHHHHHHHHH1BGHGHGGGEAFHHGGHGHHGEEHFGHHHGHHFHFFHGCCF///>--.0=00<0/<00D00=/=000//..//.00000//0//.00000900000;0000000-.-...9.:;////////...//////;---:/;------.//;////////;----//;/:///
@M03495:530:000000000-LYBTV:1:1109:15097:18524 1:N:0:GATCCGGG+ACCTGCTT
GTCAGCATGTGAGCTTTGGAGTGAAATCTCTTGTCTTAAGGAATAAAGGAAAAAGATTCCGTCGGAGGCTCGGTGCTCTACAGGTTCAACCTTTGTACTCTATTATTGCCTCACATTCCATCTCTTGTGAAAATATATTTGATTGGCTTTTCTGCAGGTTGTTTGCCAGGACTTTCCAAGACCTCCACTAGAAAACACAATAAACTTTTTGGAAGCTGGACAACTATCTTCATTTTTCAGAAACAGTGAAC
+
CBCCDFFFFFFFGGGGGGGGGGHHHHHHHHHHHHHHHHHHHGHHHHHHHHHHHHGGHIIHHIHGGGGGGHHGGGGGFHHHHGCGHHHHGHHHHHHHHHHHHHHHHHHHHHHHHHHHHHHHHHHHHHHHHHHHHHHHHHHHHHHHHHHHHHHHHHHHGHGGGEHHHHHHHHHHHHHGHFHHGHHGHHHHHHGBGHGHHGHGHHHHHFHHHHGGHHHHHHHHHHHHHHCCCGGGGGGGGGGGGGFGGGCFFG0
@M03495:530:000000000-LYBTV:1:1109:13156:18541 1:N:0:GATCCGGG+ACCTGCTT
GTCAGCATGTGAGCTTTGGATGGTTCTGGTTTATCAACGGCAAAATATAGATCGGAAGAGCACACGTCTGAACTCCAGTCACGATCCGGGATCTCGTATGCCGTCTTCTGCTTGAAAAAAAAAAAAAAAAGGAAAGGAAACTCCCCAGGGTAGGTGATGGAAGGGATTGAGAGTAGCAGTGAAAGCGAGAGTATATACCACCTACCGTCGCTAAACAGGTGGTTCACAAGATCCTGACAAAACGCAAAGTA
+
BBBBBFFFFFFFFGGGGGGGGGGGHHHHHGFHFHHHGHGGGGEHHHHHHHHHHHGGGGHHHHHHHGHHHGGGHHHHHHHHHHGFHHGHGGGGFFHHGGHHHHGGGHGHGHHGHGHFHFHGGG////----../</..////00:.;;...//..00;00:/0/:..///;0.//00;00;/00;0/..:9-/;///9//:/..9/.-:.--...///..//..:///9;..////////:.:.-;@--//9
@M03495:530:000000000-LYBTV:1:1109:15402:18547 1:N:0:GATCCGGG+ACCTGCTT
GTCAGCATGTGAGCTTTGGAGTGAAATCTCTTGTCTTAAGGAATAAAGGAAAAAGATTCCGTCGGAGGCTCGGTGCTCTACAGGTTCAACCTTTGTACTCTATTATTGCCTCACATTCCATCTCTTGTGAAAATATATTTGATTGGCTTTTCTGCAGGTTGTTTGCCAGGACTTTCCAAGACCTCCACTAGAAAACACAATAAACTTTTTGGAAGCTGGACAACTATCTTCATTTTTCAGAAACAGTGAAC
+
CBCDDFFFFFFFGGGGGGGGGGHHHHHHHHHHHHHHHHHHHHHHHHHHHHHHHHGGHIHIHHHGGGGGGHHGGGGGHHHHHHHHHHHHHHHHHHHHHHHHHHHHHHHHHHHHHHHHHHHHHHHHHHHHHHHHHHHHHHHHHHHHHHHHHHHHHHHHHHHHHFHHHGHHHHHHHHHHHHFHGHHHHHHHHHHHHHHHHHHGHHHGHHHHHHGGFHEHHHHHHHHHHHGCFHGGGGHHHGHGGFFGGGGGGG0
@M03495:530:000000000-LYBTV:1:1109:2988:18602 1:N:0:GATCCGGG+ACCTGCTT
GTCAGCATGTGAGCTTTGGTTTATCAACGGCAAAATATAGATCGGAAGAGCACACGTCTGAACTCCAGTCACGATCCGGGATCTCGTATGCCGTCTTCTGCTTGAAAAAAAAAAAACATTAATAGATATTCATAAAAATTAGTTGAAATGTTTTTAATAAACACAACACGTTGATGAATTATGCTGTATACTCCATTATAATTTCAATTACAATGAGATAGGCTAATCTTATAACAGCACTATGATATGTA
+
BBBBBFFFFFFFFGGGCGGGGGHHHHHHGGGGEFGGHHGFDGGGEGFEHGHHHHHGGHHGHHHHHHHHGHHHGGHHGHGGGGCGGGGGHHHHGEFGGHGHHHHHHBGGHGEG/<@A//1<11@@F?@F1<1?1<1>G10>11=1=<<GB0<00<.<00=000<C..;...;..CC00000;00;0000;90;0/;0000;000000;B0;0000000B000/999/9//:9///99/.9.//;;/9/;/;/
@M03495:530:000000000-LYBTV:1:1109:11113:18609 1:N:0:GATCCGGG+ACCTGCTT
GTCAGCATGTGAGCTTTGGAGTGAAATCTCTTGTCTTAAGGAATAAAGGAAAAAGATTCCGTCGGAGGCTCGGTGCTCTACAGGTTCAACCTTTGTACTCTATTATTGCCTCACATTCCATCTCTTGTGAAAATATATTTGATTGGCTTTTCTGCAGGTTGTTTGCCAGGACTTTCCAAGACCTCCACTAGAAAACACAATAAACTTTTTGGAAGCTGGACAACTATCTTCATTTTTCAGAAACAGTGAAC
+
BAABBFFFFDFFFFGCGFGGGGFHHHHHHGHHHHHHGHHFFHHGHHBGHGHFHHFGHHHHHHHGGGG?EFGE?FGGHHFFGH3EGGHGGHHHHHHGHFHHHHHHHHHHDGEFFHHHHHFHHHHFHHFGHHHFHHHHHHHHHHGHGCGHHHHHHHGHGHCGFGHHHHBGFGEFBHFDFG?DGHFHHEHHGHH<FFGGHHHEDGHDGHHHFHGGH0/CCGCGHBHFHHHFFBFFGGGFFFF0B09FBFFBFB0
@M03495:530:000000000-LYBTV:1:1109:14836:18611 1:N:0:GATCCGGG+ACCTGCTT
GTCAGCATGTGAGCTTTGGAGTGAAATCTCTTGTCTTAAGGAATAAAGGAAAAAGATTCCGTCGGAGGCTCGGTGCTCTACAGGTTCAACCTTTGTACTCTATTATTGCCTCACATTCCATCTCTTGTGAAAATATATTTGATTGGCTTTTCTGCAGGTTGTTTGCCAGGACTTTCCAAGACCTCCACTAGAAAACACAATAAACTTTTTGGAAGCTGGACAACTATCTTCATTTTTCAGAAACAGTGAAC
+
CCCCCFFFFFFFGGGGGGGGGGHHHHHHHHHHHHHHHHHHHHHHHHHHHHHHHHGGHHHHHHHGGGGGGHHGGGGGHHHHHHFHHHHHHHHHHHHHHHHHHHHHHHHHHHHHHHHHHHHHHHHHHHHHHHHHHHHHHHHHHHHHHHHHHHHHGHHHHHHHHGHHHHHHHGHHHHHHHHHHGHHHHHHHHHGFGHHHHHHGHGGHHHHHHHGGFGHHHHHHFFGGHHCCGGGGGGGGGGGGGFBFGGFGGG0
@M03495:530:000000000-LYBTV:1:1109:10989:18614 1:N:0:GATCCGGG+ACCTGCTT
GTCAGCATGTGAGCTTTGGAGTGAAATCTCTTGTCTTAAGGAATAAAGGAAAAAGATTCCGTCGGAGGCTCGGTGCTCTACAGGTTCAACCTTTGTACTCTATTATTGCCTCACATTCCATCTCTTGTGAAAATATATTTGATTGGCTTTTCTGCAGGTTGTTTGCCAGGACTTTCCAAGACCTCCACTAGAAAACACAATAAACTTTTTGGAAGCTGGACAACTATCTTCATTTTTCAGAAACAGTGAAC
+
CBCDDFFFFFFFGGGGGGGGGGHHHHHHHHHHHHHHHHHHHHHHHHHHHHHHHHGGHIHIHHHGGGGGGHHGGGGGHHHHHHHHHHHHHHHHHHHHHHHHHHHHHHHHHHHHHHHHHHHHHHHHHHHHHHHHHHHHHHHHHHHHHHHHHHHHHHGHHHHHHGHHHHHHHHHHHHHGFGFGFHHHHHHHHHFGHHHHHGHGHFHGHHHHHHGCGCHHHHHHHEHHHHGCHGGGGGGHHGGGGGGGGGGGEG0
@M03495:530:000000000-LYBTV:1:1109:12606:18638 1:N:0:GATCCGGG+ACCTGCTT
GTCAGCATGTGAGCTTTGGATGGTTCTGGTTTATCAACGGCAAAATATAGATCGGAAGAGCACACGTCTGAACTCCAGTCACGATCCGGGATCTCGTATGCCGTCTTCTGCTTGAAAAAAAAAAAAAAAAAAAAACGATAACCGGTTAGGAGGAGAGGATCAATGTATGATTGTAATTAGCTGTTATAGGATGTGAATACAGTGATGTTCGAACATCGCAGCTGAGAGAAGAAGATCAACTGTGCATAGAG
+
CCCCCFFFFFFFGGGGGGGGGGGHHHHHHHHHHHHHHHGGGGGHHHHHHHHHHHGGGGHHHHHHHGHHHGHHHHHHHHHHHHFGHHGHGGGGFHHHGGHHHHGGGHGHHHHHHGHHHHHGGGCC/>-<---<--;.-....00--;.../09.......//.000;000:0000000000/000000000000900090000000;900:....-00...;-/00:00.0/0//09000/0/000:0:000
@M03495:530:000000000-LYBTV:1:1109:23816:18642 1:N:0:GATCCGGG+ACCTGCTT
GTCAGCATGTGAGCTTTGGAATTAGCTGGTTTATCAACGGCAAAATATAGATCGGAAGAGCACACGTCTGAACTCCAGTCACGATCCGGGATCTCGTATGCCGTCTTCTGCTTGAAAAAAAACAACAATTAATTTAACATTTTAATCGTATAGCAAGTACTACCTGCGTTATGGTCATAACAATACATCGATGCTCGGCGTGGATAGTAGTTGTATTATTTGGTAATAATTAGTAACAATCAGTCTCTCTA
+
AAAABFFFFDFFGGFG5FCGGGFFHHHHG4FHGFGHFEEE2AAGHFFHHGHHHHGEFEGFGHHFFGFHHGHHHHHFHHEGHHEGCGGEG//EFHHGGGHHGHGGGHGFF?GHHEFC3GGGG?/<?//<@GD2GF211<1<??GDGH1//00>=11=01=111>01<0-<...0/000=0D/0:00/:00./.;.;0.9.-9-9.00/900009000;B9;99099/;///;/:;9//9///////9/////
@M03495:530:000000000-LYBTV:1:1109:13757:18656 1:N:0:GATCCGGG+ACCTGCTT
GTCAGCATGTGAGCTTTGGAATTAGTAAATTCGTTGACGACAGAAGGAGCAAGATAACGACCACAGGGAGGGTGGTTTATCAACGGCAAAATATAGATCGGAAGAGCACACGTCTGAACTCCAGTCACGATCCGGGATCTCGTATGCCGTCTTCTGCTTGAAAAAAAAAAAAAAAAAAACAAAGTCAGTATCTAAACAGTGACATGAGTTATTGAGAGCACTATCGCGTCGACTGTATAGAACGAGACTCG
+
DDDDEFFFFFFFGGGGGGGGGGHHHHHHHHHHGHHHHHGGGGGHHHHHHHHHHHHHHHGGGGGHHHHGGEGGEFGGGHHHHHFGGGGGGHHHHHHHHHHHGGGGHHHHHHHGHHHGHHHHHHHHHHHHGGHHGHGGGGEHHHGGHHHHGGGHGHHHHHHHHHHHHGGGGGC<-<-----.<../1111<111111101/<11111000111:1110.0.0.0011..<9----..<1<11110<....00.
@M03495:530:000000000-LYBTV:1:1109:5867:18667 1:N:0:GATCCGGG+ACCTGCTT
GTCAGCATGTGAGCTTTGGAATTAGTAAATTCGTTGACGACAGAAGGAGCAAGATAACGACCACAGGGAGGGTGGTTTATCAACGGCAAAATATAGATCGGAAGAGCACACGTCTGAACTCCAGTCACGATCCGGGATCTCGTATGCCGTCTTCTGCTTGAAAAAAAAAAAAGACAAAACTACAAAAAAGAAAAGAACATTATAAGAAGAAGTTAGTATCAAGCAAGAGAATGCAATGAGAGTGGAGAGCG
+
ABBBBFFFFFFFGGGGG4FFGGHHHHHHHHHHGHHHHHGGCFGHHHHHHHHHHHHHHHGGGGGHHHHGGGGGEFGGEHHHHH4BEGGGGHHHHHHHHHHHGGGGHHHHGHHGHHHGHHHHHHHHHHHHGGFHGHGGCGGHFHGGHHHHGGGHGHGHHHHGHGHHHGGGGG9;.9/://;.00/99/..-..././...////;///9//://9//;9////://9/9..://////////;///././..-
@M03495:530:000000000-LYBTV:1:1109:15637:18667 1:N:0:GATCCGGG+ACCTGCTT
GTCAGCATGTGAGCTGGTTTATCAACGGCAAAATATAGATCGGAAGAGCACACGTCTGAACTCCAGTCACGATCCGGGATCTCGTATGCCGTCTTCTGCTTGAAAAAAAAAAAAAAAATGAAGTTGATACTGGTGTCCTTGATGGCTGTTTAGGAGTACGGAATGCGAGGCGTAGCGTTAAAATGAAAATATCACATGACAATCCTAGAATGGGAAGTCACGAGACTACACAGGACATGACGTATTAGATC
+
CCCCCFFFFFFFGGGGGGGGGGHHHHGGGGGHHHHHHGHHHHGGGGHHHHHHHGHHHGHHHHHHHHHHHHGGHHGH0>>B1FBFFGHHHHGGGHGHHGHHHHHHHHHGGCCB>/@/<-0<1>1=1100<00=00/<<00=0000::/..00;0;0/:/0....:0;..----.--.99...;:FB000:900000000000009;000;;000./9.0;00..-:.09/0/0:.:A/9000...0000090
@M03495:530:000000000-LYBTV:1:1109:22255:18675 1:N:0:GATCCGGG+ACCTGCTT
GTCAGCATGTGAGCTTTGGAGTGAAATCTCTTGTCTTAAGGAATAAAGGAAAAAGATTCCGTCGGAGGCTCGGTGCTCTACAGGTTCAACCTTTGTACTCTATTATTGCCTCACATTCCATCTCTTGTGAAAATATATTTGATTGGCTTTTCTGCAGGTTGTTTGCCAGGACTTTCCAAGACCTCCACTAGAAAACACAATAAACTTTTTGGAAGCTGGACAACTATCTTCATTTTTCAGAAACAGTGAAC
+
CCCCCFFFFFFFGGGGGGGGGGHHHHHHHHHHHGGHHHHHHHHHHHHHHHHHHHGGHIIHHHHGGGGGGHHGGEEGHHHHHHHHHHHHHHHHHHHHHHHHHHHHHHHHHHHHHHHHHHHHHHHHHHHHHHHHHHHHHHHHHHHHEHHHHHHHHHHHHHHHHGHHHHHHHHHHHHGGHGHHHHHHHHHHHHHBGGHHHHHGHHHDGHHHHHGGHHHHHHGGGFHGHH;CGGGGGGGGFGGGGGGGGGFGGG0
@M03495:530:000000000-LYBTV:1:1109:24675:18689 1:N:0:GATCCGGG+ACCTGCTT
GTCAGCATGTGAGCTTTGGTCCAGCCTGAGTCCTTTGGTTTATCAACGGCAAAATATAGATCGGAAGAGCACACGTCTGAACTCCAGTCACGATCCGGGATCTCGTATGCCGTCTTCTGCTTGAAAAAAAAAAACCGTGGGCACGATGCGGCGGCTGGAGATTGTAACGACCGAGAAAACTTCCAAAGACACCAGTGCTTCAGCTGTAGCAGTTGGACTCAAGTCAGTCAAGGTCATCATTGTGGCTATGG
+
A>1A1C1DDBDB1B1A31AFGCAFHFHH0FGF1GDD100A0AAFGG0FECE/AAGGFHHFHGHCEA/00B1FGF?BC>FFF11B11@BFHFE/F/?FEC//>FEB/?FG2B<?EHGBEB1EH1B1B10/<////.>A.<-->C..<C..--;---9;...:/0090;0--9@@=@-9/9BBF9FFB/9/-/9--9;/99/BF/;/:/99//9;B////9//99///9///9////;/9//////--99//;
@M03495:530:000000000-LYBTV:1:1109:24636:18705 1:N:0:GATCCGGG+ACCTGCTT
GTCAGCATGTGAGCTTTGGAATTAGTAAATTCGTTGACGACAGAAGGAGCAAGATAACGACCACAGGGAGGGTGGTTTATCAACGGCAAAATATAGATCGGAAGAGCACACGTCTGAACTCCAGTCACGATCCGGGATCTCGTATGCCGTCTTCTGCTTGAAAAAAAAAAAAAAATAATTAGTGATTCACATCATTGTGATTAATCCTACAACATAATCTCGCTGCGAATACTTGTATTCATATATAGATC
+
CCDEEFFFFFFFGGGGGGGGGGHHHHHHHHHHGGHHGHGGGGGHHHHHHHHHHHHHHHGGGGGHHHHGGFGGEGGFGHHHHHBGGGGGGHHHHHHHHHHHGGGGHHHHHHHGHHHGHHHHHHHHHHHHGGHHGHGGAACHHHGGHHHHGGGHGHHHHHHFHHHHGG@E@B<9-<-.0111<01111111111001<<111111:11111000<./1<1111.....<--<.01111:<1:11111111111
@M03495:530:000000000-LYBTV:1:1109:7647:18708 1:N:0:GATCCGGG+ACCTGCTT
GTCAGCATGTGAGCTTTGGCGACAGAAGGAGCAAGATAACGACCACAGGGAGGGTGGTTTATCAACGGCAAAATATAGATCGGAAGAGCACACGTCTGAACTCCAGTCACGATCCGGGATCTCGTATGCCGTCTTCTGCTTGAAAAAAAAAACAAGGCGGAAAAACAAGTAACGAGGCGAAATTCGCAGATATATGAAGGAATAACGAATGGGAAGCACGCACATTTGACCGATACTGACGCTAAAGCGAG
+
AAAAAFFBFFFFGGGF311FEEGGGHHHFHHHHHHHHGFHCFGEGC/AGEFGGG/BFEGGHHHGHFCE@EGGGGEHHGHBB?//FEFHFFHHHCGCFC1FFFGHGHHHHHGCEECF/B/?/@FG?AGBHHGGGHE<F11=FFGHHHF-@@C-..;/:A-9-A-/;9../;000------;9--;:--AB-/////9//;F-FB/;9----/;;BBF-/------///9B//-99@-9/BB?-99-;/9---
@M03495:530:000000000-LYBTV:1:1109:10318:18715 1:N:0:GATCCGGG+ACCTGCTT
GTCAGCATGTGAGCTTTGGAGTGAAATCTCTTGTCTTAAGGAATAAAGGAAAAAGATTCCGTCGGAGGCTCGGTGCTCTACAGGTTCAACCTTTGTACTCTATTATTGCCTCACATTCCATCTCTTGTGAAAATATATTTGATTGGCTTTTCTGCAGGTTGTTTGCCAGGACTTTCCAAGACCTCCACTAGAAAACACAATAAACTTTTTGGAAGCTGGACAACTATCTTCATTTTTCAGAAACAGTGAAC
+
AAAA?BFFFFFFGGG1311AEG1FGHHHHDG311BG3F3D1B0FGG11AEGFHAEG1A2AFGG/EEE/FGF?E>?/FHHHHH1BGGGHFFHH1EGGFHGBGHHHGHFGBFGHF/CHGEEFFG>1GF<GCGFFGFGGHFEHBHHHB00<FFGBHBDHFA@<0<FGHHF1FF/G<<1?GHFDAFG<G.G0FHEBD1<<FCG.DGH0<DGHHBCC/0:.CB/.:CCEHG::CCBBFG0CFF0009BBFB00CC0
@M03495:530:000000000-LYBTV:1:1109:20917:18724 1:N:0:GATCCGGG+ACCTGCTT
GTCAGCATGTGAGCTTTGGACTCCTGACTGGTTTATCAACGGCAAAATATAGATCGGAAGAGCACACGTCTGAACTCCAGTCACGATCCGGGATCTCGTATGCCGTCTTCTGCTTGAAAAAAAAAAAAAATAGACATAAAAAGAGAAAGCAATGCATGTACAGATAAACTTGAAATATCTACGATTGTAGAATACAATCTCTAATTCACCGACACATGATTACCTATTGAATTCTTAATAATAGTACAAAA
+
CCCCCFFFFFFFGGGGGGGGGGHHHHHHHHHHHHHHHHHHGGGGGHHHHHHHHHHHGGGGHHHHHHHGHHHGGHHHHHHHHHFGGGHHGHGGEEFHHHGGHHHHGGGHGHHHHHHHHHHHHGGGCCC/<-011111000000..//000/0/0000:0;00000000;0000000000;000.;...00000000009;00009000;00.-9--/09:;0000:0:;00:00000000000:0990000.
@M03495:530:000000000-LYBTV:1:1109:12442:18782 1:N:0:GATCCGGG+ACCTGCTT
GTCAGCATGTGAGCTTTGGATGGTTCTGGTTTATCAACGGCAAAATATAGATCGGAAGAGCACACGTCTGAACTCCAGTCACGATCCGGGATCTCGTATGCCGTCTTCTGCTTGAAAAAAAAAAAAATAGTATAACGATGGGGAAAGAACTATGAAAACTAGAGCATTATACATGCACAATACAAAAAGTACGAGGTAATAGTATAACAAGTGAACAGCGATGAAAGCGAGAGTAACAAACTGGCGAGGAA
+
DDDDDFFFFFFFGGGGGGGGGGGHHHHHHHHHHHHHHHGGGGGHHHHHHHHHHHGGGGHHHHHHHGHHHGGHHHHHHHHHHHGGHHGHGGGGCHHHGGHHHHGGGHGHHHHHHHHHHHHGGGG@>/-011<11111<...<.....</./00000000/000000;00000000;000;/0;0000...000...-.0;90000009090900000;/.--..00:;/..--;00:00;..00/.99--;/
@M03495:530:000000000-LYBTV:1:1109:24438:18784 1:N:0:GATCCGGG+ACCTGCTT
GTCAGCATGTGAGCTTTGGAATTAGTAAATTCGTTGACGACAGAAGGAGCAAGATAACGACCACAGGGAGGGTGGTTTATCAGCGGCAAAATATAGATCGGAAGAGCACACGTCTGAACTCCAGTCACGATCCGGGATCTCGTATGCCGTCTTCTGCTTGAAAAAAAAAAAAAAGAGTCTAACAGAGCAACACTGTAAGTATACAGATACCGGATGAGATAGAAGATGAGTAATGATAGAAGTCTAAGTAT
+
ABBBBFFFFFFF5GGGD4BGGGFHHHHHDGHHGFGHHHGGGGGHHHHHFFHHHHHHHHGGGGGHGHHEAEEGBFEEFGHHHF4BEEG@EFHHHHHGHHHHGGFGHHHGHGHGHHHGHGHHHHHHHHHHGGGHGHGGCFFHHHGGHHHGGADHGHHHHHHHHHGHHGDGBB?-9-.../////9;//////.../////9/9/9////;/;/.--.-/:////////9//////:////9;///////////
@M03495:530:000000000-LYBTV:1:1109:18083:18788 1:N:0:GATCCGGG+ACCTGCTT
GTCAGCATGTGAGCTTTGGTCCAGCCTGAGTCCCTGGTTTATCAACGGCAAAATATAGATCGGAAGAGCACACGTCTGAACTCCAGTCACGATCCGGGATCTCGTATGCCGTCTTCTGCTTGAAAAAAAAAAAAATCACATACATCATTTACCTCGTATTCTTCTTCTATCAGTGATAAATACTACTATCAGTCTTCTATCCATCGCTATATCTTCATATCATTGCGTTCTCCTCCCTATTCGCTCGTTCG
+
CCCCCFFFFFFFGGGGGFGGGGHHHGHHHHHHHHGHEFGHGHHHHHGGGGGHHHHHHHHHHHGEGGHHHGHHHGHHHGHHHHGHHHHHHHGEHHGHGGGEFHHHGGHHHHGFGHGHHHHHHGCFHGHGCDCDC>>0>1/0000<0<0=0000000.;.;;000000<0000;0000;0000000000;9000000000000;000..;.900000000:///////.....//;//.////9/;;.-:...
@M03495:530:000000000-LYBTV:1:1109:5392:18790 1:N:0:GATCCGGG+ACCTGCTT
GTCAGCATGTGAGCTTTGGAGTGAAATCTCTTGTCTTAAGGAATAAAGGAAAAAGATTCCGTCGGAGGCTCGGTGCTCTACAGGTTCAACCTTTGTACTCTATTATTGCCTCACATTCCATCTCTTGTGAAAATATATTTGATTGGCTTTTCTGCAGGTTGTTTGCCAGGACTTTCCAAGACCTCCACTAGAAAACACAATAAACTTTTTGGAAGCTGGACAACTATCTTCATTTTTCAGAAACAGTGAAC
+
AABBAFFFFFFFGGGGGFGGCGHHHHHHHHHHGHHHGHHHHHHGHHGHGGHHHHGGHHHHFHHGGGEGFHHGGFGEGHHHHHFHHHHGHHHHHHHHHGHHHHHHHHHHHHHHHHHHHHGHHHHHHHHHHHGHHHHHHHHHHHHHHHHGHHHHHHHHHHHHHGHHHHHHHFHHGHFFFGHBFFHHHHHHHHEHFGHHHFHGFHGHHHGGHGGGBFFEHHHAGFHHHHGCGHGGGGGGGGGGG0FFFFF0F09
@M03495:530:000000000-LYBTV:1:1109:21148:18799 1:N:0:GATCCGGG+ACCTGCTT
GTCAGCATGTGAGCTTTGGACTCCTGACTGGTTTATCAACGGCAAAATATAGATCGGAAGAGCACACGTCTGAACTCCAGTCACGATCCGGGATCTCGTATGCCGTCTTCTGCTTGAAAAAAAAAAAGAAATTGATTACCAACATGTGATAAAATCATCTAATCATGTATATATTTTATCTTGTAAAATAAACAAAAATCAACTAACTGTGCAACCAAACTAGTACAGTGTACTGCATATTAGCTTATAAA
+
CCCCCFFFFFFFGGGGGFGGGGHHHHHHHHHHHHHHGGHHGGGGGHHHHHHHHHHHGGGGHHHHHHHGHHHGHHHHHHHHHHFGGGHHGHGGGGFHHHGGHHHHGGGHGHHHHHHHHHHHHGGGGG//=0=1111111111<.<0<111100<00000000<000=000=00:00;0;0000000;;00000:0...;.:00/00900000;000.:...090;9;900000:00::090000/0000900
@M03495:530:000000000-LYBTV:1:1109:13816:18800 1:N:0:GATCCGGG+ACCTGCTT
GTCAGCATGTGAGCTTTGGAATTAGTAAATTCATAACGACCACAGGGAGGGTGGTTTATCAACGGCAAAATATAGATCGGAAGAGCACACGTCTGAACTCCAGTCACGATCCGGGATCTCGTATGCCGTCTTCTGCTTGAAAAAAAAAAAAAAAAAGAAGAGACAAACAGCAATAATTAAGAATGGAGTTCAACAAGACAAACAAAAGTACTAAAGAAAGTATAGAGTCGTCAGTGTATAACTCATATGAA
+
DDDDDFFFFFFFGGGGGGGGGGHHHHHHHHHHHHHHHGGGGGHHHHGGGGGBFGEGHHHHHHHGGGGGHHHHHHHHHHHGGGEHFHHHHHGHHHGHHHHHHHHHHHHGGHHGHGGGGGHHHGGHHHHGGGHGHHHHHHHFHHGHFGGG@@<-----.../0.</<B/.././/00000000000000/0/0000:.//<///.....<0000<0000./0000<00000<....000:000000<000000
@M03495:530:000000000-LYBTV:1:1109:17198:18809 1:N:0:GATCCGGG+ACCTGCTT
GTCAGCATGTGAGCTTTGGAGGGCGAGGGGGGTTTATCAACGGCAAAATATAGATCGGAAGAGCACACGTCTGAACTCCAGTCACGATCCGGGATCTCGTATGCCGTCTTCTGCTTGAAAAAAAAAAAATAAAGAAGAGGGCTAAGCGCTAGTACAGATAACAGATAGCTAGTAGTGTTGACGAGTAGACATTCACACAAGATAATGTGACAAGAGGCGCTAGTACAAATATCGAATGCAAATATCGAGAG
+
AAAAAFFFFFFFGGGGGGGFBA00AFEEG/A<><?B>2F>B<<<<CHFFHGHGHBD<C//?GCCFHHC<<.<<0</=<<G/GDDGG<<::::C?.:CGA::FB0F?A@FEFFGGGGGGGGGGG@@@@-99/////-;/------///-----///9//;/////9////////////:/-//----9/://///////-;9-/9/////////---;------/://;/////--//////////9--9--
@M03495:530:000000000-LYBTV:1:1109:16550:18811 1:N:0:GATCCGGG+ACCTGCTT
GTCAGCATGTGAGCTTTGGAGTGAAATCTCTTGTCTTAAGGAATAAAGGAAAAAGATTCCGTCGGAGGCTCGGTGCTCTACAGGTTCAACCTTTGTACTCTATTATTGCCTCACATTCCATCTCTTGTGAAAATATATTTGATTGGCTTTTCTGCAGGTTGTTTGCCAGGACTTTCCAAGACCTCCACTAGAAAACACAATAAACTTTTTGGAAGCTGGACAACTATCTTCATTTTTCAGAAACAGTGAAC
+
CBCCCFFFFFFFGGGGGGGGGGHHHHHHHHHHHHHHHHHHHHHHHHHHGHHHHHGGHHHHHHHGGGGGGHHGGEGGHHHHHHGHHHHHGHHHHHHHHHHGHHHHHHHHGHHHHHHHHHHHHHHHHHHHHHHHHGHHHHHHHFHHHHHHHHHHHHHHHHHHHGHHHHHHGGHHHHHHHFHHHHHHHHHHHHHGHHHHHHHGHGGHHHHHHHGGGGHHHHHHHGHHHHGCGHGGGGGGGGGGFGGGGGFBFG0
@M03495:530:000000000-LYBTV:1:1109:22238:18818 1:N:0:GATCCGGG+ACCTGCTT
GTCAGCATGTGAGCTTTGGAGTGAAATCTCTTGTCTTAAGGAATAAAGGAAAAAGATTCCGTCGGAGGCTCGGTGCTCTACAGGTTCAACCTTTGTACTCTATTATTGCCTCACATTCCATCTCTTGTGAAAATATATTTGATTGGCTTTTCTGCAGGTTGTTTGCCAGGACTTTCCAAGACCTCCACTAGAAAACACAATAAACTTTTTGGAAGCTGGACAACTATCTTCATTTTTCAGAAACAGTGAAC
+
BABCBFFFFFFFGGGGGGGGGGHHHHHHHHHHGGGHHHHHFHHHHHHHHHHHHHGGHIHHHHHGGGGGGHHGGGGGHHHHHHGHHHHHHHHHHHHHHHHHHHHHGHHHHHHHHHHHHHHHHHHHHHHHHHHHHHHHHHHHHGHHHHGHHHHHHHHHHHHHHGHHHHHHHHHHHHFHHHFHGHHHHHHHHHHGGGHHHGHGGHHHHHHHHHGGHHHHFGCCGGHHHH0CHHGGGGGGGGGGGGGGGGGGGG0
@M03495:530:000000000-LYBTV:1:1109:4176:18818 1:N:0:GATCCGGG+ACCTGCTT
GTCAGCATGTGAGCTTTGGTTTATCAACGGCAAAATTTAGATCGGAAGGGAACAGGTCTGAACTCAGGCCAGGTTCGGGGAACTCGTATGCTGTCTTCTGTTTGAAAAACACACATTACATCTCTTGTGAAAATATATTTGATTGGCTTTTCTGCAGGTTGTTTGCCAGGACTTTCCAAGACCTCCACTAGAAAACACAATAAACTTTTTGGAAGCTGGACAACTATCTTCATTTTTCAGAAACAGTGAAC
+
BBBBBFFFFFFFGGGGGGGEGGGG5GFHGCEEEEBF355D355A2BFE211B1B31F35355BAD33A3111B33F0>1//113311?33B44B3B44F444?3B33?0//0?/?3B4BF4?FDDGBBGFHFDGHHHGHHHHHH2@FF0GFGFD111<?DG//0<111F.<>CG==F1><<CHBGCCCGB0<=DGHE.CEFBGFF000<G--/9/;0B/FC0FFFF9;0;00900;BFFGF0/://90CF/
@M03495:530:000000000-LYBTV:1:1109:20451:18841 1:N:0:GATCCGGG+ACCTGCTT
GTCAGCATGTGAGCTTTGGAATTAGTAAATTCGTTGACGACAGAAGGAGCAAGATAACGACCACAGGGAGGGTGGTTTATCAACGGCAAAATATAGATCGGAAGAGCACACGTCTGAACTCCAGTCACGATCCGGGATCTCGTATGCCGTCTTCTGCTTGAAAAAAAAAAAAAAAACCAAAACACTATGCGAATGTAGTGTCAAGAACAGGAGAATTAGATCTAATCCGCGCTAGCATCAACTGCTGCAAC
+
CDCDDFFFFFFFGGGGGGGGGGHHHHHHHHHHGHGHHHGGGGGHHHHHHHHHHHHHHHGGGGGHHHHGGEGGGGGGGHHHHHFFGGGGGHHHHHHHHHHHGGGGHHHHHHHGHHHGHHHHHHHHHHHHGGHHGHGGGGFHHHGGHHHHGGGHGHHHHHHHFHGHHGCGGB<?----.........0:000..-<0000</00000:////.....000000000000<..99-9.00000:/0/0000/0<
@M03495:530:000000000-LYBTV:1:1109:12199:18841 1:N:0:GATCCGGG+ACCTGCTT
GTCAGCATGTGAGCTTTGGAGTGAAATCTCTTGTCTTAAGGAATAAAGGAAAAAGATTCCGTCGGAGGCTCGGTGCTCTACAGGTTCAACCTTTGTACTCTATTATTGCCTCACATTCCATCTCTTGTGAAAATATATTTGATTGGCTTTTCTGCAGGTTGTTTGCCAGGACTTTCCAAGACCTCCACTAGAAAACATAATAAACTTTTTGGAAGCTGGACAACTATCTTCATTTTTCAGAAACAGTGAAC
+
CBCDDFFFFFFFGGGGGGGGGGHHHHHHHHHHHHHHHHHHHGHHHHFHHHHHHHGGHHIHHHHGGGGGGHHGGGGGHHHHHHHHHHHHHHHHHHHHHHHHHHHHHHHHHHHHHHHHHHHHHHHHHHHHHHHHHHHHHHHHHHHHHHHHHHHHHHHHHGHHHGHHHHHHHGHGHHHGGHFHHHHHHHHHHHGFHHHHHFFGHHGHHHHHHHGCHHHHHHGGHHHHHECCHHFHGGHGGGGGGGGGGGGGGF0
@M03495:530:000000000-LYBTV:1:1109:26415:18856 1:N:0:GATCCGGG+ACCTGCTT
GTCAGCATGTGAGCTTTGGAGGGCAAGAAGTGGTTGTGACATTGCATGGCAGCTAGAGCCAACTGGTTTATCAACGGCAAAATATAGATCGGAAGAGCACACGTCTGAACTCCAGTCACGATCCGGGATCTCGTATGCCGTCTTCTGCTTGAAAAAAAAAAAAAAAAAAAACTTTCGCTCAGACGTGATATCAATCTCACAATGTCATCCTCGCAGATATGAACGAACAAATCACCCATACTCGGAGGTCT
+
BABCCFFFFFFFGGGGGGGGGGGGGGGHHHHHHHGGBEHHHHHHHHHHHHHGGHHHHHHHHHGHHHHHHHHHHHHGEFEEHHDFHHHHHHHGGFGHHHGHHHGHHHGHHHHHHHHHHHHGGHHGHGGB<FBGHGGHHHHGGGHGHHHHHHHHHFHHGGGG@----:-9---.00;0...../00::../00000000000900000000000.9-.;0000000.9.--/.9000/..///00...--./0
@M03495:530:000000000-LYBTV:1:1109:9973:18862 1:N:0:GATCCGGG+ACCTGCTT
GTCAGCATGTGAGCTTTGGAATTAGTAAATTCGTTGACGACAGAAGGAGCAAGATAACGACCACAGGGAGGGTGGTTTATCAACGGCAAAATATAGATCGGAAGAGCACACGTCTGAACTCCAGTCACGATCCGGGATCTCGTATGCCGTCTTCTGCTTGAAAAAAAAAAAAACCAAAAGTAAAATAACGATAACTCACGCACAAGCGCGAAAGAGCAAGATAAACGCAATTTACAACATCAGAGACATCG
+
DCDDDFFFFFFFGGGGGGGGGGHHHHHHHHHHGHHHGHGGGGGHHHHHHHHHHHHHHHGGGGGHHHHGGFGGEGGGGHHHHHFFGGGGGHHHHHHHHHHHGGGGHHGHHHHGHHHGHHHHHHHHHHHHGGHGGHGGGGAFGGFEHHHHGGGHGHGHHHHHHHHHHGGEG-<?-....../000000000.....00000..---/...---<9.///0///00:00.-9-.0000000./00000://00.
@M03495:530:000000000-LYBTV:1:1109:22667:18890 1:N:0:GATCCGGG+ACCTGCTT
GTCAGCATGTGAGCTTTGGTTTATCAACGGCAAAATATAGATCGGAAGAGCACACGTCTGAACTCCAGTCACGATCCGGGATCTCGTATGCCGTCTTCTGCTTGAAAAAAAAAAAAACAAAATAGAGAGCAGACATGGGAAGAGTAGTCGTACAGAGAGCGATCTAATGACTGATACGAGCGCAGTATTGATTAATAACACAGAAACAGAGAGATATAGTGAGCTCGTCTCTGCTACGCATGCAGACTCTA
+
DCDDDFFFFFFFGGGGGGGGGGHHHHHHGGGGGHHHHHHHHHHHGGGGHHHHHHHGHHHGHHHHHHHHHHHHGGHHGHGGGE1FGHGGHHHHGGGHGHHHHHHHHHHHHGGCG?C/////0?1<1111..>00<010/.<0...<0000.<...0</<..--<..0000000:0:<0...---9-.00000000000:0<0..000/////:..00000000<0<0.-../000<<0.-.9.0000.<0:0
@M03495:530:000000000-LYBTV:1:1109:28220:18899 1:N:0:GATCCGGG+ACCTGCTT
GTCAGCATGTGAGCTTTGGAATTAGTAAATTCGTTGACGACAGAAGGAGCAAGATAACGACCACAGGGAGGGTGGTTTATCAACGGCAAAATATAGATCGGAAGAGCACACGTCTGAACTCCAGTCACGATCCGGGATCTCGTATGCCGTCTTCTGCTTGAAAAAAAAAAAAGAGCTAAACAACGTAAAACTGTGATACTATGCAAAGAATCGTGTTATCACTATTAGCATCTACGGTAGAGGAAACGTCC
+
CCCCCFFFFFFFGGGGFGGGGGHHHHHHHHHHGHHHHHGGGGGHHHHHHHHHHHHHHHGGGGGHHHHGFEFGAFGFGHHHHH4FFGGGGHHHHHHHGHHHGGGGHHHHHGHGHHHGGHHHGHHHHHHHGGGHGHGGGGEGGHFGGHHHGDEHGGHHHGHHHHHHHG-@C-;A.://09;900:.-99..0000009;;000000000//.90.9.9.00:009;0000/00000:;.9..:099///.:..
@M03495:530:000000000-LYBTV:1:1109:11732:18906 1:N:0:GATCCGGG+ACCTGCTT
GTCAGCATGTGAGCTTTGGTTTATCAACGGCAAAATATAGATCGGAAGAGCACACGTCTGAACTCCAGTCACGATCCGGGATCTCGTATGCCGTCTTCTGCTTGAAAAAAAAAAAAAATAAAAACCAGAAAGTAGATCAGGAGTGGTGAAAGAGTCAGTTCAATAGATGATAGAGTAACTCGATACGCGTAAAAATGAAGCAACTGAAACCATGATAGACACAGTATCGGCGTGTTGTACAGACAATTCGG
+
DDDDDFFFFFFFGGGGGGGGGGHHHHHHGGGGGHHGGHHHHHHHGGGGHHHHHHHGHHHGHHHHHHHHHHHHGGHHGHGGGGFGHHGGHHHHGGGHGHHHHHHHHHHHHGGGGBB/</0111<1..>.>0110000000000./..0.0000/:00;00000;000:000000;;00:000../.-..-:-;.0;::0:0:0BA//;000..00:000000//.;0;0.-----.../00000.//;0:.:
@M03495:530:000000000-LYBTV:1:1109:14898:18931 1:N:0:GATCCGGG+ACCTGCTT
GTCAGCATGTGAGCTTTGGATGGTTCTGGTTTATCAACGGCAAAATATAGATCGGAAGAGCACACGTCTGAACTCCAGTCACGATCCGGGATCTCGTATGCCGTCTTCTGCTTGAAAAAAAAAAAAAAAAGACACAAAAAGCAGGCTGGCGTGAGACGATATTAAACGTTAAATGGTCTGAACAGCATGAATCTACTACGAATACGATAACGTGGATGTATATCAAAGATGCAGCAGAAGCGTGTAAGTAT
+
DDEEEFFFFFFFGGGGGGGGGGGHHHHHHHHHHHHHHHGGGGGHHHHHHHHHHHGGGGHHHHHHHGHHHGHHHHHHHHHHHHGGHHGHGGGGFHHHGGHHHHGGGHGHHHHHHHHHHGHGGG<><<----..///<....:.0/......-<-..10.-..-11110..//.:110111/1101/./100111:11111.....<.....0./...00011<111101<<1<010..//0<-.../1<:11
@M03495:530:000000000-LYBTV:1:1109:12452:18935 1:N:0:GATCCGGG+ACCTGCTT
GTCAGCATGTGAGCTTTGGAATTAGTAAATTCGTTGACGACAGAAGGAGCAAGATAACGACCACAGGGAGGGTGGTTTATCAACGGCAAAATATAGATCGGAAGAGCACACGTCTGAACTCCAGTCACGATCCGGGATCTCGTATGCCGTCTTCTGCTTGAAAAAAAAAAAAAAAAATAACCTAACGTAGAAGTATTAATACGATCATCAACGAGTACATTATGCATCGTAGCAGAAGATACACATGATAC
+
ECDEEFFFFFFFGGGGGGGGGGHHHHHHHHHHGHGHGHGGGGGHHHHHHHHHHHHHHHGGGGGHHHHGFFFGFGGGGHHHHHFGGGGGGHHHHHHHHHHHGGGGHHHHHHHGHHHGHHHHHHHHHHHHGGHHGHGGGGFHHHFGHHHHGGGHGHHHGHHHGHHHHGCEGGA-<----<010<100:./:..111111<<1119....1110/.....1111<111111.....10//00111100000111
@M03495:530:000000000-LYBTV:1:1109:21243:18957 1:N:0:GATCCGGG+ACCTGCTT
GTCAGCATGTGAGCTTTGGAATTAGTAAATTCGTTGAAGACAGAAGGAGCAAGATAACGACCACAGGGAGGGTGGTTTATCAGCGGCAAAATATAGATCGGAAGAGCACACGTCTGAACTCCAGTCACGATCCGGGATTTCGTATGCCGTCTTCCGCGTGGATAACAAGGACTTTCCAAGACCTCCACTAGAAAACACAATAAACTTTTTGGAAGCTGGACAACTATCTTCATTTTTCAGAAACAGTGAAC
+
BBBBBFFFFFFFGGGGGGGGBGEGFD6656FDFG4445AA3B23BA22B2FGFHBGB3AA0A01A1GF1A0E>?E1FB34FHB@1/EEGACG3G?FHB?//E//F00?G00/?F0/1?FD1F?1GF11?D/?<0//>D0F10?00>G1-C<0>11..-<--.00000</.CGF0;:GGBGGGGGGEFGGGGB00//.AAEFFFFF090BBB;FBBFFFFFFBA;/B//9BBBFFF///9FFFFFFF//B/;
@M03495:530:000000000-LYBTV:1:1109:24615:18966 1:N:0:GATCCGGG+ACCTGCTT
GTCAGCATGTGAGCTTTGGTCCGCCTGAGTCCCTGGTTTATCAACGGCAAAATATAGATCGGAAGAGCACACGTCTGAACTCCAGTCACGATCCGGGATCTCGTATGCCGTCTTCTGCTTGAAAAAAAAAAAAAATTAACAAAGAAACATAAGCATCTACACAGAAGATGAGAGTATACGAATGTAGACGGATGAAGAGAATAAAGGTATCAATACAGCTCGTGGTGTACCATAGTATTACGCTGTGTTTC
+
DCDCDFFFFFFFGGGGGGGGGGGGGGHHHHHHHHHHFGHHHHHGHGGGGGHHHHHHHHHHHGGGGHHHHHHHGHHHFFGHHHGHHHHHHGGHHGHGGEEGHHHGGHHHHGGGHGHHHHHHHGHHHHGGGGCA---.001110.//.<//01110110111:/0<000C111010<<C11....01:111....-01:1./00111<00111:111001000.-...<.01111001::111...../<//1
@M03495:530:000000000-LYBTV:1:1109:6169:18996 1:N:0:GATCCGGG+ACCTGCTT
GTCAGCATGTGAGCTTTGGAATTAACGACAGAAGGAGCAAGATAACGACCACAGGGAGGGTGGTTTATCAACGGCAAAATATAGATCGGAAGAGCACACGTCTGAACTCCAGTCACGATCCGGGATCTCGTATGCCGTCTTCTGCTTGAAAAAAAAAAAAAAAATAAATACAGAGGAGACATATAGACAGATAAACTGTAGAGAAATGCAAACTGATGTGATAAGCGGCTTGATACAACGTTCACACCTCC
+
CCCCCFFFFFFFGGGGGGGGGGHHHHGFGGGHHHHHHHHHHHHHHHGGGGGHHHHGGGGGEFGFGHHHHHHHGGGGGHHHHHFGHHHHGGGGHHHHHHHGHHHGHHHHHHHHHHHHGGHHGHGGDDAHHHFEHHHHGGGGGHHHHHHHHFHHHGGGFC9-----.00090000;/...../00000000//0;000000000:000:00000.09000000:00009-:---.;0000;9.//000:.9..
@M03495:530:000000000-LYBTV:1:1109:4340:19017 1:N:0:GATCCGGG+ACCTGCTT
GTCAGCATGTGAGCTTTGGAGTGAAATCTCTTGTCTTAAGGAATAAAGGAAAAAGATTCCGTCGGAGGCTCGGTGCTCTACAGGTTCAACCTTTGTACTCTATTATTGCCTCACATTCCATCTCTTGTGAAAATATATTTGATTGGCTTTTCTGCAGGTTGTTTGCCAGGACTTTCCAAGACCTCCACTAGAAAACACAATAAACTTTTTGGAAGCTGGACAACTATCTTCATTTTTCAGAAACAGTGAAC
+
BABBAFFFFFFFFGGGGGBCGGFHHHHHHHHHHGHHHHFHCHHHHHHHHHHHHHGGHHGHHHHGGGGEGHHGGEGGFHHHHFBGHHHHHHHHHHHHHFHHHHHHHHHHHHHHHHHHHHHHHHHHHHHHHHFHDGHHHHHHGHHHHFFFHHHHHGEHHHHHHGHHFHFGBGHHHHBGGGGDGHHHHGGFFHHGGGFHGFHEGDDFFHHHHHGGHGBGHHHHHHHGHHC;GHGGGGGGGGGGGGGGFGFFGGB
@M03495:530:000000000-LYBTV:1:1109:15460:19031 1:N:0:GATCCGGG+ACCTGCTT
GTCAGCATGTGAGCTTTGGATGGTTCTGGTTTATCAACGGCAAAATATAGATCGGAAGAGCACACGTCTGAACTCCAGTCACGATCCGGGATCTCGTATGCCGTCTTCTGCTTGAAAAAAAAAAAAAAACAGAAGCATAGTCATGAAGACAGTTATTGTCAAGACGAACCAAACAAGACGCAAAACATAGGACAATAGCTACAATGAGTAGAAAAGATAACTGAGTATACTGTGTAGTAGACATGGTGTTA
+
EDDEEFFFFFFFGGGGGGGGGGGHHHHHHHHHHHHHHHGGGGGHHHHHHHHHHHGGGGHHHHHHHGHHHGHHHHHHGHHHHHGGHHGHGGGEFGHHGGHHHHGGGHGHHHHHHHHHHGHGGG//<<<--../<000<110<111111<1<//01111<111100/.-9--......///.----/..0<1:0:/.011<110:01011111111//.01101100<111111<1<1111111110/11.91
@M03495:530:000000000-LYBTV:1:1109:23570:19049 1:N:0:GATCCGGG+ACCTGCTT
GTCAGCATGTGAGCTTTGGAGTGAAATCTCTTGTCTTAAGGAATAAAGGAAAAAGATTCCGTCGGAGGCTCGGTGCTCTACAGGTTCAACCTTTGTACTCTATTATTGCCTCACATTCCATCTCTTGTGAAAATATATTTGATTGGCTTTTCTGCAGGTTGTTTGCCAGGACTTTCCAAGACCTCCACTAGAAAACACAATAAACTTTTTGGAAGCTGGACAACTATCTTCATTTTTCAGAAACAGTGAAC
+
CBCCCFFFFDFFGGGGGGGGGGHHHHHHHHHHHHHHHHHHHHGGHHHHHHHHHHGGHHHHHHHGGGGGGHHGGEGGHHHHHHEGGGHHHHHHHGHHHHHHHHHHHHHHHHHHHHHHHHHHHHHGHHHHHHHHHHHHHHHHHHHHHHHHHHHHHHHHHHHHHGHHHHHHHHHHHHGGHHGHHHHHHHHHHHHHFHHHHHHGHFH=GHHHHHGGHHHEHHHFGHGHHH0CGHGGGGGGGGGGGGGGGFFGFF0
@M03495:530:000000000-LYBTV:1:1109:14522:19051 1:N:0:GATCCGGG+ACCTGCTT
GTCAGCATGTGAGCTTTGGAGTGAAATCTCTTGTCTTAAGGAATAAAGGAAAAAGATTCCGTCGGAGGCTCGGTGCTCTACAGGTTCAACCTTTGTACTCTATTATTGCCTCACATTCCATCTCTTGTGAAAATATATTTGATTGGCTTTTCTGCAGGTTGTTTGCCAGGACTTTCCAAGACCTCCACTAGAAAACACAATAAACTTTTTGGAAGCTGGACAACTATCTTCATTTTTCAGAAACAGTGAAC
+
CBCCCFFFFFFFGGGGGGGGGGHHHHHHHHHHHHHHHHHHHHHHHHHHHHHHHHGGHIIGHIHGGGGGGHHGGEGGHHHHHHHHHHHHHHHHHHHHHHHHHHHHHHHHHHHHHHHHHHHHHHHHHHHHHHHHHHHHHHHHHGHHHHFHHHHHHHHGHHHHHFHHHHHHHHHHHHHHGGHHFHHHHHHGHHHEHHHHHHHGHFHHHHHHHHGGHHHHHHHHHGHGGGGC1GFGGHGGGGHGGGGGGGGGGG:
@M03495:530:000000000-LYBTV:1:1109:12973:19067 1:N:0:GATCCGGG+ACCTGCTT
GTCAGCATGTGAGCTTTGGTCCGCCTGAGTCCCTGGTTTATCAACGGCAAAATATAGATCGGAAGAGCACACGTCTGAACTCCAGTCACGATCCGGGATCTCGTATGCCGTCTTCTGCTTGAAAAAAAAAAAAACAATAAATGGTAACTCGTATAGATCAATGATAACTTAGTGTAAAATTAAAAATGGAGCTGACAGAGCTGTGAGAGAGTGAATAGAAAAACCAGTTGGAACTCAATACACAGAAAGTG
+
CCCCCFFFFFFFGGGGGGGGGGGGGGHHHHHHHGHHBGHHHHHHHGGGGGHHHHHHHHHGHGGGGHHHHHHHGHHHGHHHHHGFHHHGHGGHHGHGGGGFHHHFGHHHHGGGHGHHHHHHHHHHHHGCDFC---..<000000000000<.../000000000:00:00000;90;;0C009;C00.900//.00/00:/C00;/;;00..;00;00000:/.9...;00;9000000;00000.009:90
@M03495:530:000000000-LYBTV:1:1109:6306:19082 1:N:0:GATCCGGG+ACCTGCTT
GTCAGCATGTGAGCTTTGGAGTGAAATCTCTTGTCTTAAGGAATAAAGGAAAAAGATTCCGTCGGAGGCTCGGTGCTCTACAGGTTCAACCTTTGTACTCTATTATTGCCTCACATTCCATCTCTTGTGAAAATATATTTGATTGGCTTTTCTGCAGGTTGTTTGCCAGGACTTTCCAAGACCTCCACTAGAAAACACAATAAACTTTTTGGAAGCTGGACAACTATCTTCATTTTTCAGAAACAGTGAAC
+
CBCCCFFFFFFFGGGGGGGGGGHHHHHHHHHHHHHHHHHHHHHHHHHHHHHHHHGGHIIHHHHGGGGGGHHGGEGGHHHHHHFHHHHHHHHHHHHHHHHHHHHHHHHHHHHHHHHHHHHHHHHHHHHHHHHHHGHHHHHHHHHHHHHGHHHHHHHHHHHHHGHHHHHHGHHHHHHHHHFHHHHHHHHHHHGFHHHHFGGEHGGHHFHHHHGG:GHGHHHHHHGHGHGCGGGGGGGGGGGGFGGGGGFGEF:
@M03495:530:000000000-LYBTV:1:1109:3199:19110 1:N:0:GATCCGGG+ACCTGCTT
GTCAGCATGTGAGCTTTGGACCAGCCTGAGTCCCTGGTTTATCAACGGCAAAATATAGATCGGAAGAGCACACGTCTGAACTCCAGTCACGATCCGGGATCTCGTATGCCGTCTTCTGCTTGAAAAAAAAAAAAAACTTAGTAAGTACGACAATCATAATTATAAGCTGGCATACCAGTAGCGTGAATGGATTGCGAAGACGGGTCCTATGGTCAACAGCGAGCAGTGACTGTTGACAGTCGAGCCGTCCA
+
CCCCCFFFFFFFGGGGFGGGGGHHGGHHHHHHFHFHHBGGCHGHHHGGGGGHHHHHHHHHHHGFGGHHHHHHHGHHHGHHHH5BGHHHHHGEGHGHFGGEEHGHGGHHGHGGGHGHHGHHHHCGFHHGGGCG/->-.000<00<<000...--0/000;00000000009./000;000;00-....0;/00;/0.-9-./..---.//////;/////.:-9--////:///////////..-.--99..
@M03495:530:000000000-LYBTV:1:1109:28744:19117 1:N:0:GATCCGGG+ACCTGCTT
GTCAGCATGTGAGCTTTGGTCCAGCCTGAGTCCCTGGTTTATCAACGGCAAAATATAGATCGGAAGAGCACACGTCTGAACTCCAGTCACGATCCGGGATCTCGTATGCCGTCTTCTGCTTGAAAAAAAAAAAAAAAAAGATATACTGCGCATACACAGTCTGTACACAGTCTCGGACATGATTTATGTGTAGCAATAACGATATTGCATGTTTGGAGTAACAGTTGACTATAACGTCTACTATGCCAGAG
+
CCCCCFFFFFFFFGGGGGGGGGHHHGHHHHHHHHHHHBGFGHHHHHGGGGGHHHHHHHHHHHGGGGHHHHGHHGHHHGHHHHBFHHHHHHGEGHGHGGGECHFHFGHHFHFEGHGHHHHHHHFGHHHGGGCD/--<<-:..;0;00;00.--..0000.9000900000.0000/..--0090000000;000000;000....-000000;00/.;/:;0000:0000000000.9.:.000:00000..
@M03495:530:000000000-LYBTV:1:1109:10791:19141 1:N:0:GATCCGGG+ACCTGCTT
GTCAGCATGTGAGCTTTGGAATTAGTAAATTCGTTGACGACAGAAGGAGCAAGATAACGACCACAGGGAGGGTGGTTTATCAACGGCAAAATATAGATCGGAAGAGCACACGTCTGAACTCCAGTCACGATCCGGGATCTCGTATGCCGTCTTCTGCTTGAAAAAAAAAAAAACGCATAAGGTCGTCACATATCCGCTCCATACCAAGTTCTAAAATCAGCTCACAAGAGATAAACTGAACAGAGTAAAAA
+
CCDDDFFFFFFFGGGGGGGGGGHHHHHHHHHHGHHHFGGGGGGGHHHHHHHHHHHHHHGGGGGHHHHGGEGGEFGFGHHHHHBFFGGGGHHHHHHHHHHHGGGGHHHHHHHGHHHGHHHHHHHHHHHHGGHHGHGGCDEFHHGGGHHHGFGHGFHHHHHHHHHGHGGGGBB--.---..0000;--9..000:00...-:0009/00.0000;0000009;00090B././0:00000:0:0/:/00;000
@M03495:530:000000000-LYBTV:1:1109:17636:19149 1:N:0:GATCCGGG+ACCTGCTT
GTCAGCATGTGAGCTTTGGAGTGAAATCTCTTGTCTTAAGGAATAAAGGAAAAAGATTCCGTCGGAGGCTCGGTGCTCTACAGGTTCAACCTTTGTACTCTATTATTGCCTCACATTCCATCTCTTGTGAAAATATATTTGATTGGCTTTTCTGCAGGTTGTTTGCCAGGACTTTCCAAGACCTCCACTAGAAAACACAATAAACTTTTTGGAAGCTGGACAACTATCTTCATTTTTCAGAAACAGTGAAC
+
CCCCCFFFFFFFGGGGGGGGGGHHHHHHHHHHHHHHHHHHHHHHHHHHHHHHHHGGHIHHHHHGGGGGGHHGGFGGHHHHHHHHHHHHHHHHHHHGHHHHHHHHHHHHHHHHHHHHHHHHHHHHHHHHHHHHHHHHHHHHHHHHHAGHHHHHHHGHHHHHHGHHHHHHHHHHHHHHHHGHHHHHHHHHHHGHHGHHHHHGHHFHHHHHHHGGBGHEHHHFGHHHGHCCHFGGGGGGGGGGEGGGGEFFFF0
@M03495:530:000000000-LYBTV:1:1109:7025:19152 1:N:0:GATCCGGG+ACCTGCTT
GTCAGCATGTGAGCTTTGGAGTGAAATCTCTTGTCTTAAGGAATAAAGGAAAAAGATTCCGTCGGAGGCTCGGTGCTCTACAGGTTCAACCTTTGTACTCTATTATTGCCTCACATTCCATCTCTTGTGAAAATATATTTGATTGGCTTTTCTGCAGGTTGTTTGCCAGGACTTTCCAAGACCTCCACTAGAAAACACAATAAACTTTTTGGAAGCTGGACAACTATCTTCATTTTTCAGAAACAGTGAAC
+
CCCDDFFFFFFFGGGGGGGGGFHHHHHHHHHHHHHHHHHHHHHHHHGHHHHHHHGGHIHHHIHGGGGGGHHGGFGGHHHHHHGHHHHHHGHHHHHGHHHHHHHHHHHGHHHHHHHHHHHHHHHHHHHHHHHHHHHHHHHHHHHHHHHHHHHHHHGHHGHHHGHHHGHHHHGHHHHHHFHHHHHHHHHHHHGHHHHHGHHGHGHHHHHHHHGGGGHHGHHHHHHHHHGCGGGGGGGGGGGGGGGGGGGGGG:
@M03495:530:000000000-LYBTV:1:1109:14092:19165 1:N:0:GATCCGGG+ACCTGCTT
GTCAGCATGTGAGCTTTGGTCCAGCCTGAGTCCTGGTTTATCAACGGCAAAATATAGATCGGAAGAGCACACGTCTGAACTCCAGTCACGATCCGGGATCTCGTATGCCGTCTTCTGCTTGAAAAAAAAAAAAAAAAAAGAAAAAAAGAGCGGGCTACGGAAGTCACTTGATATCCATAGAAAATAGAGACTATGTCACGTGAGAGACTGCATGAAACGACGTCGAACCACAGAGACGACACCGAGCATGG
+
EEEEEFFFFFFFGGGGGGGGGGHHHGHHFHHHHHHHGHHHHHHHHGGGGGHHHHHHHHHHHGGGGHHHHHHHGHHH?BDFGHEGHHHHHGGHHGHGGGDFHHHGGHHHGGGGHGHHHHHHHHHHHHGGGGG@<--<--<...//.-<.9//-----./.<...<1111100111111110:11/100<11/00111111.<.9.<0./00/0110110..---.--..-<9..0///.----.-9<--00.
@M03495:530:000000000-LYBTV:1:1109:9227:19167 1:N:0:GATCCGGG+ACCTGCTT
GTCAGCATGTGAGCTTTGGAATTAGTAAATTCGTTGACGACAGAAGGAGCAAGATAACGACCACAGGGAGGGTGGTTTATCAACGGCAAAATATAGATCGGAAGAGCACACGTCTGAACTCCAGTCACGATCCGGGATCTCGTATGCCGTCTTCTGCTTGAAAAAAAAAAAATAAATATACCATCAGACACAATAATAAATCAAATCTCACACAAGATAAGTAATTATTAACAAGAAAACACATAGCAGTG
+
CCCCCFFFFFFFGGGGFFGGGGHHHHHHHHHHGGGHGHGGGGGHHHFHHHHHHHHGHHGGGGGHHHHGGGGGFGGGGHHHHHFGGGGGGHHHHHHHHHHHGGGGHHHHHHHGHHHGHHHHHHHHHHHHGGHHGHGGGGEHHHGGHHHHGGGHGHHHGHHHHFHHFGCCF-:9.;9000900000/000////.;9///9////////9////9.../:;/////////////:///////...////////
@M03495:530:000000000-LYBTV:1:1109:6065:19168 1:N:0:GATCCGGG+ACCTGCTT
GTCAGCATGTGAGCTTTGGAGTGAAATCTCTTGTCTTAAGGAATAAAGGAAAAAGATTCCGTCGGAGGCTCGGTGCTCTACAGGTTCAACCTTTGTACTCTATTATTGCCTCACATTCCATCTCTTGTGAAAATATATTTGATTGGCTTTTCTGCAGGTTGTTTGCCAGGACTTTCCAAGACCTCCACTAGAAAACACAATAAACTTTTTGGAAGCTGGACAACTATCTTCATTTTTCAGAAACAGTGAAC
+
>>AAAFFBD1BFBGGF3A11F1CDGHGEH3AF1DFDB33A1B0B1GGF1FBGFA/EGEBHFFGE/EEA/FG?/EE/1D1GEBGHGHFGEECF@11BF@2FHFGFHHB1@BFGC/EG2122BGH1BEG1BDBGB1<BGH2FGHBFHH01B012FB1FGHHHHGG001@1CGGEFFHF?11?<0<1>.><1FGBFF<0FA..<=DDD00=GGC-:0/.<CC;.CG.;FGBC09FF00CFF0C00;99BFEFB0
@M03495:530:000000000-LYBTV:1:1109:15298:19171 1:N:0:GATCCGGG+ACCTGCTT
GTCAGCATGTGAGCTTTGGTCCAGCCTGAGTCCTCTGGTTTATCAACGGCAAAATATAGATCGGAAGAGCACACGTCTGAACTCCAGTCACGATCCGGGATCTCGTATGCCGTCTTCTGCTTGAAAAAAAAAAAAAAAGAAACACAACTAGTGCTGTATTTCTACATTCATATCATACAACGCTGAACACACAGCACCTCTATGTCTCTGCATATCTACAGTACGCGATACAGCTGTGGTGACCGTCTATT
+
DCCDDFFFFFFFGGGGGGGGGGHHHGHHHHHHHHHHHHGGHHHHHHHGGGGGHHHHHHHHHHHGGGGHHHHHHHGHHHGHHHGGHHHHHHHGGHHGHGGEE/FHHGGHHHHGGGHGGHHHHHHGHHHHGGGGC@<-<-..</</.<..0001111<1111<1111111111<111111<00-<...00:/...../..:<<01111111101111111110111.99<-.-1100<1///.1019.<.<11
@M03495:530:000000000-LYBTV:1:1109:14067:19208 1:N:0:GATCCGGG+ACCTGCTT
GTCAGCATGTGAGCTTTGGTCCAGCCTGAGTCCTGGTTTATCAACGGCAAAATATAGATCGGAAGAGCACACGTCTGAACTCCAGTCACGATCCGGGATCTCGTATGCCGTCTTCTGCTTGAAAAAAAAAAAAAAAAAAAAAAGTAGGACAAGGAGAAAGAGGTAAAGACGAGATGACTAAAGACATGACATGCGACAGACATCAGAAACAGCTCTGTGATATAGAAGAATGCACTGTTGTGGCACGCGTG
+
EDEEEFFFFFFFGGGGGGGGGGHHHGHHGHHHHHHHGHHHHHHHHGGGGGHHHHHHHHHHHGGGGHHHHHHHGHHH?DDFHHFGHHHHHGGHHGHGGGGGHHHGGHHHHGGGHGHHHHHHHHHHHHGGGGC<><-<---:---.011000/......:00//.001111<.--.<010110001//1000:100..---:</1000010///.001:111<11111110/<11100/1<0/.../0<----
@M03495:530:000000000-LYBTV:1:1109:24586:19210 1:N:0:GATCCGGG+ACCTGCTT
GTCAGCATGTGAGCTTTGGTCCAGCCTGAGTCCTGGTTTATCAACGGCAAAATATAGATCGGAAGAGCACACGTCTGAACTCCAGTCACGATCCGGGATCTCGTATGCCGTCTTCTGCTTGAAAAAAAAAAAAAAACACACTCAGATCCTTGAGAGGGTACGCATACAAGTCTGGAGTCGGCACTCTGTGACAAGTCCTCATTCTCAACCTACGCTGTAAGAGACATCGAGTCTGTGACTCAGCCTGAGAA
+
DDDDDFFFFFFFGGGGGGGGGGHHHGHHHHHHHHHHFHHHHHHHHGGGGGHHHHHHHHHHHGGGGHHHHHHHGHHHFFGHHHHHHHHHHGGHHGHGGGGFHHHFGHHHHGGGHGHHHHHHHHHHHHGGGG@/><-<<..<.//<00000<0000.0.../0<....000:0000/0.</-----</0000000:.:00000<0000<0:./0:.-..<00000///00./.0/00<00000:<0/<.//00
@M03495:530:000000000-LYBTV:1:1109:18638:19221 1:N:0:GATCCGGG+ACCTGCTT
GTCAGCATGTGAGCTTTGGAGGGCAAGAAGTGGTTGTGACTGGTTTATCAACGGCAAAATATAGATCGGAAGAGCACACGTCGGAACTCCAGTCACGATCCGGGATCTCGTATGCCGTCTTCTGCTTGAAAAAAAAGACAACCCCCCGCGACGGATCTGGAGTAGAAAACGAGTATCTATTATAATGCAAGCACCTACTACAACACGTCCCTCAAGAGTCGAGTCACCTTATCCGTAAACACGTACAAGAA
+
BA?ABFBFFFFB5FGGDDFGGACEFGGA4F5AFFFFE2AF5EABBGHHHHEGGGCGGHBGHHFHHBGGFGGGFCGFHFCE?F/>>?EFFHHFHHHHGAEGGHGGE</?BGGGHFFH@F<0FF2DGHHHFE<FGG/@..0>0<<.<--;--:---..-0009;//0090//-...9999//B//;/;/9///.9.A9BBBB/9//...;9:./.;;9::/;-.-/./////:///.....9/..;.:;B/:9
@M03495:530:000000000-LYBTV:1:1109:16042:19250 1:N:0:GATCCGGG+ACCTGCTT
GTCAGCATGTGAGCTTTGGAGTGAAATCTCTTGTCTTAAGGAATAAAGGAAAAAGATTCCGTCGGAGGCTCGGTGCTCTACAGGTTCAACCTTTGTACTCTATTATTGCCTCACATTCCATCTCTTGTGAAAATATATTTGATTGGCTTTTCTGCAGGTTGTTTGCCAGGACTTTCCAAGACCTCCACTAGAAAACACAATAAACTTTTTGGAAGCTGGACAACTATCTTCATTTTTCAGAAACAGTGAAC
+
ABBBBFFFFDFFBFGGGBEFGGCHHHHHHHHHHFHGFFFHBGHGGHHHHHHHHHGGFHHHHFGGGGGGGHHGGGFGBGHHHHHHFDFHGHHHHHHGHGHGHGHHGHHHHHGHGHHHHFFFHHHHHHHHFHFGHGHHHHGHHGHHFFHFHHHHHHGGHHFHGGHHFFHFFHHGHF1??FDDFFHHHGHHHHE<FDCHHHEGFHH0GGFGHFC?HG/CHF/CCCHEHHBC0;FGGGBFGGBF0CFGEFBFFF9
@M03495:530:000000000-LYBTV:1:1109:20486:19301 1:N:0:GATCCGGA+ACCTGCTT
GTCAGCATGTGAGCTTTGGAGACTGGTTTATCAACGGCAAAATATAGATCGGAAGAGCACACGTCTGAACTCCAGTCACGATCCGGATCTCGTATGCCGTCTTCTGCTTGAAAAAAAAAAAACAAAAAAAACGAAATGAGAAGGTCTATGACAGAGTAGACAGCATATAAAATTAGCGACTAATGCAATATTGTTAAAATAACATACGTCTATATAGGAATAGCGATATGACAACTGAACACGTCAGATTA
+
CCCDDFFFFFFFGGGGGGGGGGGHHHHHHHHHHHHGGGGGHHHHHHHHHHHGGGGHHHHHHHGHHHGHHHHHHHHHHHHGGHGEHGGE/FGHFFHHHHGGGHGHHHHHHHGHHHHGGGDD>>/?/?0/-<-.-...<00000/.0000<00000//000000/./0000000000:/-----00000<::000000<0000000000.<./.<00000000000--<.-00000.0/0000/.....0000
@M03495:530:000000000-LYBTV:1:1109:18425:19305 1:N:0:GATCCGGG+ACCTGCTT
GTCAGCATGTGAGCTTTGGAATTAGTAAATTCGTTGACGACAGAAGGAGCAAGATAACGACCACAGGGAGGCTGGTTTATCAACGGCAAAATATAGATCGGAAGAGCACACGTCTGAACTCCAGTCACGATCCGGGATCTCGTATGCCGTCTTCTGCTTGAAAAAAAAAAAAAAACTACAAAAAGAAGAGAGCAGATACACGCAAGAAATAGAAGGACAGCGGCGTACACAGTCGACGAAACAAGAAATAA
+
DDDDDFFFFFFFGGGGGGGGGGHHHHHHHHHHGHGHFHGGGGGHHHHHHHHHHHHHHHGGGGGHHHHGGGGGHHGHHHHHHHBFFGGGGHHHHHHHHHHHGGGGFHHHHHHGHHHGHHHHHHHHHHHHGGHHGHGGFGGHHHGGHHHHGGGHGHHHHHHHGHHHHGGGGG<A9--<0000<<.<.A./0./..0//00000.----<//000<00...<..-<--<-9.00:00..-9--.</.//</000
@M03495:530:000000000-LYBTV:1:1109:27907:19311 1:N:0:GATCCGGG+ACCTGCTT
GTCAGCATGTGAGCTTTGGAGTGAAATCTCTTGTCTTAAGGAATAAAGGAAAAAGATTCCGTCGGAGGCTCGGTGCTCTACAGGTTCAACCTTTGTACTCTATTATTGCCTCACATTCCATCTCTTGTGAAAATATATTTGATTGGCTTTTCTGCAGGTTGTTTGCCAGGACTTTCCAAGACCTCCACTAGAAAACACAATAAACTTTTTGGAAGCTGGACAACTATCTTCATTTTTCAGAAACAGTGAAC
+
CBBCCFFFFFFFGGGGGGGGGGHHHHHHHHHHHHHHHHHHHHGHHHHHHHHHHHGGHHHHHHHGGGGGGHHGGGGGHHHHHHHGHGHHHHHHHHHHHHHHHHHHHHHHGHHHHHHHHHHHHHHHHHHHHHHHHHHHHHHHHHHHHHGHHGHHHHHHHHHHHGHHHHHHHHEHHHHHHGBGGHHHHHHHHHHEGFHHHHHGGGGGGGFGHHGGG;CGFHHHHHHHHHFGHHGGGGFGGGFGGGGGGECCGG0
@M03495:530:000000000-LYBTV:1:1109:14063:19316 1:N:0:GATCCGGG+ACCTGCTT
GTCAGCATGTGAGCTTTGGAATTAGCTGGTTTATCAACGGCAAAATATAGATCGGAAGAGCACACGTCTGAACTCCAGTCACGATCCGGGATCTCGTATGCCGTCTTCTGCTTGAAAAAAAAAGATTGGAGTACTTACTTGTGTTTTTCATTTTAGTGTGATTTGGTAATTGATGCCGCACATGCGAAAAGTACAGAATCCACTTCGGGGCCGAAACGTGCAGAAATAATGTAGATTATTTTGTTCAAATG
+
AAAAAFFFFFFF5BFGB4BFGGHHFFGHHFGGHHHHF32EFE2BFHHHHFFHHGGEFEHFHHHHHGGEEFGHFDGH3GEHHG11??1FGE?113@B?1FFHBE/>BF4FDDHFE0?3??BDG///111@GFCF<FGF11DGD1G0<<FHGFHFFHF1><D1<DG00<=0==0DD<BC-;:CCFC0:CC?B/;CFFB09BFFB/009...-;--99-@E....///:B/;///:9;//;/;/9/;9///9BB
@M03495:530:000000000-LYBTV:1:1109:26888:19330 1:N:0:GATCCGGG+ACCTGCTT
GTCAGCATGTGAGCTTTGGAGTGAAATCTCTTGTCTTAAGGAATAAAGGAAAAAGATTCCGTCGGAGGCTCGGTGCTCTACAGGTTCAACCTTTGTACTCTATTATTGCCTCACATTCCATCTCTTGTGAAAATATATTTGATTGGCTTTTCTGCAGGTTGTTTGCCAGGAATTTCCAAGACCTCCACTAGAAAACACAATAAACTTTTCGGAAGCTGGACAACTATCTTCATTTTTCAGAAACAGTGAAC
+
BABBBFFFFFFFFGGGGGGGGGHHHHHHHHHHHHHHHHHHHHHHHHHHHHHHHHGGHHHHHHHGGGGGGHHGGGGGHHHHHHHHHHGHHHHHHHHHHHHHHHHHHHHHHHHHHFHHHHHHHHHHHHHFHHHHHHHHHHHHHGHHHHHHHHHHHHGHHHHHHGHHHHHHHHGHHHGHHHHHHHHHHHHHHHHFGHHHHGH.DDGGHGHHHHGG:EDEHHHFHHGHHHFCFGGGGGGGGGFGFFFFGGGGGG0
@M03495:530:000000000-LYBTV:1:1109:25230:19335 1:N:0:GATCCGGG+ACCTGCTT
GTCAGCATGTGAGCTTTGGAGTGAAATCTCTTGTCTTAAGGAATAAAGGAAAAAGATTCCGTCGGAGGCTCGGTGCTCTACAGGTTCAACCTTTGTACTCTATTATTGCCTCACATTCCATCTCTTGTGAAAATATATTTGATTGGCTTTTCTGCAGGTTGTTTGCCAGGACTTTCCAAGACCTCCACTAGAAAACACAATAAACTTTTTGGAAGCTGGCCAACTATCTTCATTTTTCAGAAACAGTGAAA
+
AAAA1C1DFF3@1B1B31BFGGGHBGGHHHGHGDGDFGDGHCFGHHDGEFHFFHGGFHGFHFGGE/E/E/BE?E>EFHHHHBF01FGHHHFGHFHHD2FGFFGH2FEFGFGHCHHGHF22BFGGHFFHGH21<FDEGFD>GEGF10FGAGF2>GEGFFHEFFHHHH1<GFFA0?FDG1DG0F01FFGBHGEF1=0>GFCE0GHHHHHHHH<-/;/CGF/.:GH./F;;CFEFFF0;F/FBF0;F/BBFCF0
@M03495:530:000000000-LYBTV:1:1109:22472:19339 1:N:0:GATCCGGG+ACCTGCTT
GTCAGCATGTGAGCTTTGGAGTGAAATCTCTTGTCTTAAGGAATAAAGGAAAAAGATTCCGTCGGAGGCTCGGTGCTCTACAGGTTCAACCTTTGTACTCTATTATTGCCTCACATTCCATCTCTTGTGAAAATATATTTGATTGGCTTTTCTGCAGGTTGTTTGCCAGGACTTTCCAAGACCTCCACTAGAAAACACAATAAACTTTTTGGAAGCTGGACAACTATCTTCATTTTTCAGAAACAGTGAAC
+
BBBBBFFFFFFFGGGGGGGGGGHHHHHHHHHHHHHHHHHHHHHHHHGHHHHHHHGGHHHHHHHGGGGGGHHGGEGGHHHHHHGGHHFHHHHHHHHHHHHHHHHHHHHHFHHHHHHHHHHHHHHHHHHGHHHH3FGHHHHHHGHHGHHHHHHHHHHHHHHHHFHHHHHGHHHHHHHHHFHHEHHHHHHHGHGF1GHHHHHGGFHGGHHHHHGGHHEEHHFGGGGHHGCCGHGGGGGGFBFGEGGGGGBF0;0
@M03495:530:000000000-LYBTV:1:1109:2622:19353 1:N:0:GATCCGGG+ACCTGCTT
GTCAGCATGTGAGCTTTGGAATTAGTAAATTCGTTGACGACAGAAGGAGCAAGATAACGACCACAGGGAGGGTGGTTTATCAACGGCAAAATATAGATCGGAAGAGCACACGTCTGAACTCCAGTCACGATCCGGGATCTCGTATGCCGTCTTCTGCTTGAAAAAAAAAAATAATACTGGTACTCTCCTCACACGAACAAGTCACTTAAATCCTAATCGACAACCTCATTAACACCACACTCGTACATATC
+
BBBBBFFFFFFFBGFGGBFGGGHHHHHHHHHHGGHHGHGFGGGHHHHGHHHHGHHHHHGFGGGHHHHGFEGGGGGGFHHGHHBGGGGGGHGHHHHHGHHHGGGGHHHHHHHGHFHGGHHHHHHHGHHHG?HHGHGG?CFHHGFGHHHHFEGHGHGHHHHGFHHFHC-;:A@.0900000/0000000/0/:.0/--;--..//9///9///////9//..-9-..;/;/9/;///...../;.9...////
@M03495:530:000000000-LYBTV:1:1109:4914:19364 1:N:0:GATCCGGG+ACCTGCTT
GTCAGCATGTGAGCTTTGGAGACTGGTTTATCAACGGCAATATATAGATCGGAAGAGCACACGTCTGAACTCCAGTCACGATGCGGGATCTCGTATGCCGTCTTCTGCTTGAAAAAAAAACTCCAGTCACATCCTCACATTTCGTACGCCGTCTTCTTCTTGAATAAAAAAAAAACTACTAAATGTTCAACTATTATTCATCTCACATAATTCATCGACATTATTTATATTGCATATTAATACTTCTTCTC
+
>>1AAFFDFFF311BG31FEEBF1G01ABG3B3ABEA00A11DADAFA2AF/EFGHGBCABEAFG0BF2E1BF@@BDGH?//////////B@G/>F0>F/?/B>>2B1>11F1110//>C/1@@1CFBFG<1<0FD1F1F11>0>C.<.-<<-.<0000=<0;C0;C000--99-.00/00;0;B09;000;9;/////////;//////;/9///9/--9///;////9;/////////9/9/;//9///
@M03495:530:000000000-LYBTV:1:1109:13538:19366 1:N:0:GATCCGGG+ACCTGCTT
GTCAGCATGTGAGCTTTGGTCCGCCTGAGTCCTGGTTTATCAACGGCAAAATATAGATCGGAAGAGCACACGTCTGAACTCCAGTCACGATCCGGGATCTCGTATGCCGTCTTCTGCTTGAAAAAAAACAACGGCGGGCAGGTCCGCAGCTGAAAGCATGAGGGCCGAGATGACCAGATGTGTGACCTGAGGGCGAGCCAGCGAGGGGCTCTCTAACACGCCCGCTGTGGTCAGTCCCCCCCCGCTCGGCG
+
AAAAAFFFFDDF1BEGF11AAFAEEEHEC1FF2GFGBGGFGFDFEEEEAGFGHHHHDHECFGAFGHGFFGFEEGHGB@G1GHB@FGFHE>GEFHEE@ACFGE>EFGGHG/EFADDGHHDGF1110>BC/?//<//>-:-:.-.:0;-9--//0009//0000/.;C--9--/////9-9////9/9//-9---;-;9-@9----9---9-9////9///-9-@-@=-;/--;:-////--9--;----9--
@M03495:530:000000000-LYBTV:1:1109:18320:19384 1:N:0:GATCCGGG+ACCTGCTT
GTCAGCATGTGAGCTTTGGAATTAGTAAATTCGTTGACGACAGAAGGAGCAAGATAACGACCAAGGGAGGGTGGTTTATCAACGGCAAAATATAGATCGGAAGAGCACACGTCTGAACTCCAGTCACGATCCGGGATCTCGTATGCCGTCTTCTGCTTGAAAAAAAAAATTTAATCCCATCATAAAAGTAATACATATAACACCTAGAGTGTGAAAAGGACAACAAATCTTCGTAGGATAAGGTGAATGCT
+
BBBBBFFFFDFFBFGGGGGGGGHHHGGHFHHHGGGFGHGGGGEHHHGHHHHHGGHHFHGGGGGEGFGA?EF?FEGGHHHHGFBB@EEGHHGGGHFHHHHGGGGHHFHFHGGFHHGHHFHHHHHFHGHGE<GDGCC@/<F1FGGHBDF@A-GE<GGGHFF.CDGG@?CA@./009000000/900;0000;90;0900000099./9///9//9BB///...;...;./////...9./://9//;//////
@M03495:530:000000000-LYBTV:1:1109:16658:19394 1:N:0:GATCCGGG+ACCTGCTT
GTCAGCATGTGAGCTTTGGAATTAGTAAATTCGTTGACGACAGAAGGAGCAAGATAACGACCACAGGGAGGGTGGTTTATCAACGGCAAAATATAGATCGGAAGAGCACACGTCTGAACTCCAGTCACGATCCGGGATCTCGTATGCCGTCTTCTGCTTGAAAAAAAAAAAAAAAACAAGTAGAGGAATCAGGCGCATAGTTCATAAATAATGGGTCAAAAAAGGCGTCAGCAGACCAGTATGTCCCAACT
+
BABBBFFFFFFFFGGGFFGGGGHHHHHHHHHHGHGHDGGGGGGHHHHHHHHHHHHHHHGGGGGHHHHGFEEGEFGGGHHHHHGHGGGGEHHHHHHHHHHHGGGGHHGHHHHGHGHGHFHHHHHHHHHHGGGHGHGGAAFHFHGGGHHHGGGHGFGFHHHHHHHFHGG-BG9-9--9..9./////.9;:/;;/:---9.///;9/://;;////;/..//:.-...-.-9.//9/....9/////////./
@M03495:530:000000000-LYBTV:1:1109:20223:19426 1:N:0:GATCCGGG+ACCTGCTT
GTCAGCATGTGAGCTTTGGACTCCTGACTGGTTTATCAACGGCAAAATATAGATCGGAAGAGCACACGTCTGAACTCCAGTCACGATCCGGGATCTCGTATGCCGTCTTCTGCTTGAAAAAAAAAAAAAAAGCTAGGCACAACATAATGATGCCTACGCAAGCACCAGATCATAATAACAATAGTAAGACTAAACTACTATGCTGTAGCATAGATCACATGAGTAAAGCTCTTGTAATCAACACATGCACT
+
DDDDDFFFFFFFGGGGGGGGGGHHHHHHHHHHHHHHHGHHGGGGGHHHHHHHHHHHGGGGHHHHHHHGHHHGHHHHHHHHHHFGGFHHGHGGEFFHHHGGHHHHGGGHGHHHHHHHGHHHHGGFFF<><<<<<0<0./0<//.:/00;00000000/.:.--.//....0:00;0;000000000000;0000:0:000000:00:00000000000/0000000000000000;000:00/:..000000
@M03495:530:000000000-LYBTV:1:1109:20804:19429 1:N:0:GATCCGGG+ACCTGCTT
GTCAGCATGTGAGCTTTGGAGTTCTCTGGTTTATCAACGGCAAAATATAGATCGGAAGAGCACACGTCTGAACTCCAGTCACGATCCGGGATCTCGTATGCCGTCTTCTGCTTGAAAAAAAAAAAAAACTAAGCACGGGAACGAAGATTTGAGTACTACATACTAGTGGCCCATACCAGCATGATAGCATGAATAAACTGTCTATAGTATGCACACACATTACGTACACAGTTGAGTTATATGAACTGAGG
+
EEEEEFFFFFFFGGGGGGGGGGHHHHHHHHHHHHHHHHGGGGGHHHHHHHHHHHGGGGHHHHHHHGHHHGHHHHHHHHHHHHEEHHGHGGGFFHHHGGHHHHGGGHGHHHHHHHHHHHHGGGGGAA-<.111101/---.-......11111.<11<11011:11111.....////00./10011<:110:111110:1<11<111<:111101....0111./0..<0.<111011111:111110<0.
@M03495:530:000000000-LYBTV:1:1109:25400:19435 1:N:0:GATCCGGG+ACCTGCTT
GTCAGCATGTGAGCTTTGGAATTAGTAAATTCGTTGACGACAGAAGGAGCAAGATAACGACCACAGGGAGGGTGGTTTATCAACGGCAAAATATAGATCGGAAGAGCACACGTCTGAACTCCAGTCACGATCCGGGATCTCGTATGCCGTCTTCTGCTTGAAAAAAAAAAAAACAAGAACACTCAGATACTCTAGACCTCACATACTTTCTTAGCGTGAACAGCACATAATAGCGCATACTTCTTGAGTCG
+
DDEEEFFFFFFFGGGGGGGGGGHHHHHHHHHHGGGHGHGGGGGHHHHHHHHGHHHHHHGGGGGHHHHGFEGGGGGEGHHHHHGGGGGGGHHHHHHHHHHHGGGGHHHHHHHGHHHGHHHHHHHHHHHHGGHHGHGGDDAHHHFGHGHHGGGHGHHHHHHHGFHHHGGGGG-<9..9//////0//00111101111100:0.0100<:1111110-..9.01/././10<1111---..011111110<1-
@M03495:530:000000000-LYBTV:1:1109:26094:19442 1:N:0:GATCCGGG+ACCTGCTT
GTCAGCATGTGAGCTTTGGAGTGAAATCTCTTGTCTTAAGGAATAAAGGAAAAAGATTCCGTCGGAGGCTCGGTGCTCTACAGGTTCAACCTTTGTACTCTATTATTGCCTCACATTCCATCTCTTGTGAAAATATATTTGATTGGCTTTTCTGCAGGTTGTTTGCCAGGACTTTCCAAGACCTCCACTAGAAAACACAATAAACTTTTTGGAAGCTGGACAACTATCTTCATTTTTCAGAAACAGTGAAC
+
CBCCCFFFFFFFGGGGGGGGGGHHHHHHHHHHHHGHHHHHHHHHHHHHHHHHHHGGHHHHHHHGGGGGGHHGGEFGHHHHHHEHHHHHHHHHHHGHGHHHHHHHGHHHHHHHHHHHHHHHHHHHHHHHGHHHHGHHHHHHHHHHEHFHHHHHHHGFHGHHHGHHHGHHFHFHHHFGFGHHHGHHHCHHHHGHHHHHHGHGGGHGGHHHHHFGCGFEHHGHHGHHHG<;CHGGGGFGGGGFGGGGGGGGGG0
@M03495:530:000000000-LYBTV:1:1109:10132:19446 1:N:0:GATCCGGG+ACCTGCTT
GTCAGCATGTGAGCTTTGGAATTAGTAAATTCGTTGACGACAGAAGGAGCAAGATAACGACCACAGGGAGGGTGGTTTATCAACGGCAAAATATAGATCGGAAGAGCACACGTCTGAACTCCAGTCACGATCCGGGATCTCGTATGCCGTCTTCTGCTTGAAAAAAAAAAACTGTCGAAAAACAATACTAGAAAAATCAATAAACTTAATCAATGATGTACAATGAACTTCATTCTTCAGAAACAGTATAC
+
CBCCBFFFFFFFBGGGGGGGGGHHHHHHHHHHGHGHGGGG2FEHHHCGHHHHHHHHGHGEEGGHHHHGAEEG?FEEFHHGHHFGGGGGGHHHHHHHHHHHGGGGHHHHHHHGHGHGGGHHHHHHHHHHGGHHGHCGGGGHGHGGGHHFGGGHGGHHHHHFHHF<FC-A99:.0000.;..B..9.09;/;:/9/:..////////;///:////;FFF//;//////:///////://9;////:////;9
@M03495:530:000000000-LYBTV:1:1109:9425:19449 1:N:0:GATCCGGG+ACCTGCTT
GTCAGCATGTGAGCTTTGGAGTGAAATCTCTTGTCTTAAGGAATAAAGGAAAAAGATTCCGTCGGAGGCTCGGTGCTCTACAGGTTCAACCTTTGTACTCTATTATTGCCTCACATTCCATCTCTTGTGAAAATATATTTGATTGGCTTTTCTGCAGGTTGTTTGCCAGGACTTTCCAAGACCTCCACTAGAAAACACAATAAACTTTTTGGAAGCTGGACAACTATCTTCATTTTTCAGAAACAGTGAAC
+
AABCCFFFFFFFGGGGGGGGGGGHHHHGHHHHHHHHHHHHHHHHHHHHHHHGHHGGHIIHHHHGGGGGGHHGGGGGHHHHHHGHGGHHGHHHHHHGHHHGHHHHHHHHHHHHHHHHHHHHHHHHHHGHHHHHHGHHHHHHHHHHHHHHHHHHHHHHHHHHHFHHHHHHHHHHHHHGGGGHFHHHHHHHHHHFFHHGHGHGGGGHHHHHHHGGEFGHHHGHHGHHHHCCGGFGGFGGGGGGG;CFGGGGECC
@M03495:530:000000000-LYBTV:1:1109:28902:19473 1:N:0:GATTCGGG+ACCTGTTT
GTCAGCATGTGAGCTTTGGAGTGAAATCTCTTGTCTTAAGGAATAAAGGAAAAAGATTCCGTCGGAGGCTCGGTGCTCTACAGGTTCAACCTTTGTACTCTATTATTGCCTCACATTCCATCTCTTGTGAAAATATATTTGATTGGCTTTTCTGCAGGTTGTTTGCCAGGACTTTCCAAGACCTCCACTAGAAAACACAATAAACTTTTTGGAAGCTGGACAACTAGCTTCATTTTTCAGAAACAGTGAAC
+
AA>AAFD1BDFF1B1BBAAEEBEGAFGHHHHFD1BG33AF110BAB1DB0E00F//AGAFG1CEECA/A/FAE?/>B1F@GB101BG121FGHFH2BFFFGHHHHEH11GFFGCGGBFD2G11FEGF1F22>1BGBD2GFE2FGFFHBFHHFFBGEFGCGCE/FCHBGHHGHHGHHFF<FFBGFHHGFHHHE1FFGCGHGGHHDHFBDGHCGB0/.CC:.:0;:F/0/;99BFGGGBB0000CF/BFB000
@M03495:530:000000000-LYBTV:1:1109:7919:19480 1:N:0:GATCCGGG+ACCTGCTT
GTCAGCATGTGAGCTTTGGAATTAGTAAATTCGTTGACGACAGAAGGAGATAACGACCACAGGGAGGGTGGTTTATCAACGGCAAAATATAGATCGGAAGAGCACACGTCTGAACTCCAGTCACGATCCGGGATCTCGTATGCCGTCTTCTGCTTGAAAAAAAAAAAAAAGGGGATAGAGCGGGGATCAGATCGCAGTGGAAGAGGTGATACTACAACCAAACTCGAGTGAGAGCATGACCGGTTCACCCT
+
CABBCFFFFFFFFGGGGGGGGGHHGHHHHHHHGHHHGHGGGGGHHHHGHHHHHHGEGGGHHHHGFGGGEFEEFHHHHHHHGGGGGGHHHHHHHHHHGGGGHHHHHHHGHHHGGHGHHHHHHHHHGGHHGHGGGDEHHHFGHHHFF<DHGHHFHHHHGHGHFGGCF;--:-...-.;/////--:-;9..////...../9/9/...9.///////9/9;..A.//;9././///.//////--9;.///..
@M03495:530:000000000-LYBTV:1:1109:11264:19491 1:N:0:GATCCGGG+ACCTGCTT
GTCAGCATGTGAGCTTTGGAGTGAAATCTCTTGTCTTAAGGAATAAAGGAAAAAGATTCCGTCGGAGGCTCGGTGCTCTACAGGTTCAACCTTTGTACTCTATTATTGCCTCACATTCCATCTCTTGTGAAAATATATTTGATTGGCTTTTCTGCAGGTTGTTTGCCAGGACTTTCCAAGACCTCCACTAGAAAACACAATAAACTTTTTGGAAGCTGGACAACTATCTTCATTTTTCAGAAACAGTGAAC
+
CBCCCFFFFFFFGGGGGGGGGGHHHHHHHHHHHHHHHHHHHHHHHHHHGHHHHHGGHHHIHHHGGGGGGHHGGGGGHHHHHHFHHHHHHHHHHHHHHHHHHHHHHHHHHHHHHHHHHHHHHHHHHHHHHGHHHGHHHHHHHHHHHHHHHHHHHHHHHHHHHGHHHHHHHEHEHHHHGHHHEHHHHHHHHHHBGGHHHGHGFHBGGHHHHHGGHHHHFHFAFHHGHHFGHFGGGGGGGGGGGGGGGGGGGG9
@M03495:530:000000000-LYBTV:1:1109:25037:19496 1:N:0:GATCCGGG+ACCTGCTT
GTCAGCATGTGAGCTTTGGTTTATCAACGGCAAAATATAGATCGGAAGAGCACACGTCTGAACTCCAGTCACGATCCGGGATCTCGTATGCCGTCTTCTGCTTGAAAAAAAAAAAAAAATACTCATGTACTACGATCTAAGCGTACAGACATCTACGTACAAATCGTACATATCTGCGATCGTTATACTAGTTAGACTCTGATACTTTCGCTTTTTCTGTGTTTTTGTATGCTGTCTAGTGATCTTTGCTA
+
CCDDEFFFFFFFGGGGGGGGGGHHHHHHGGGGGHGHGHHHGHHHGGGGHHHHHHHGHHHGHHHHHHHHHHHHGGHHGHGGEFBFGHGGHHHHGGGHGHHHHHHHHFHHHGGGCDC/>>-01>11=11111=11.....111/-<.-.11./<<<11..0..10109....:111111=-9.-/...1111111111010:11<111111.<<.900/1111:///9-<111:1110<<1111<11111111
@M03495:530:000000000-LYBTV:1:1109:12666:19500 1:N:0:GATCCGGG+ACCTGCTT
GTCAGCATGTGAGCTTTGGAATTAGTAAATTCGTTGACGACAGAAGGAGCAAGATAACGACCACAGGGAGGGTGGTTTATCAACGGCAAAATATAGATCGGAAGAGCACACGTCTGAACTCCAGTCACGATCCGGGATCTCGTATGCCGTCTTCTGCTTGAAAAAAAAAAAAACAAAGACAGCATTAATCAGATCTAGAACAACAATTTGTATTGAAGAAATGACGACTGCTAATCATAACGAAGTCAATA
+
CEEEEFFFFFFFGGGGGGGGGGHHHHHHHHHHGHHHHHGGGGGHHHHHHHHHHHHHHHGGGGGHHHHGGEGGEGGGGHHHHHGHGGGGGHHHHHHHHHHHGGGGHHHHHHHGHHHGHHHHHHHHHHHHGGHHGHGGGGEHHHFGHHHHGGGHGHHHHHHHHHHHHGGGGG-<-...://///./111111100101111<0//<..<:1<111111111/:1110..-<./1111:11110...9.11111
@M03495:530:000000000-LYBTV:1:1109:21637:19502 1:N:0:GATCCGGG+ACCTGCTT
GTCAGCATGTGAGCTTTGGTTTATCAACGGCAAAATATAGATCGGAAGAGCACACGTCTGAACTCCAGTCACGATCCGGGATCTCGTATGCCGTCTTCTGCTTGAAAAAAAAAAAAATCCACACGAAACATCCCCTCCCCTAGCATAAGATTATGATGAGGCGACAGACCTAAGAGCACCCACTGCGGAATCAGAGGTCTGGCGACTCTGATCCATCAGCTCTGTCGTCACTCCAGCCACAACTGCTCACC
+
BBBBBFFFFFFFGGGGFGGGGGHHHHHHGGGGGHHHHHHHHHHHGGGGHHHHHHHGHHHGHHHHHHHHHHHHGGHHGHGG@ECGGHFGHHHHGGGHGHHHHHHHFGHHFEGFG@<//011?FF<<->C-0>1><./<<..<.C/0:0;:C:;0000:000/.;-;-9B..:9FB00/:..;...//.---./:///./;////-;--.////////9////:9:B/;9...//.;9B..:.../;////::
@M03495:530:000000000-LYBTV:1:1109:19743:19506 1:N:0:GATCCGGG+ACCTGCTT
GTCAGCATGTGAGCTTTGGATGGTTCTGGTTTATCAACGGCAAAATATAGATCGGAAGAGCACACGTCTGAACTCCAGTCACGATCCGGGATCTCGTATGCCGTCTTCTGCTTGAAAAAAAAAAAAAAAAACAACATGAATGGCATTATCGTGATAGCTATAACAAATCGTGTCGAACGTATATCGAGGACACTGTAAGCGTTCGCTTCTTGTACAGTCGTCATTAGCATCTCTACGATGTATGTCGTGTG
+
CCDDEFFFFFFFGGGGGGGGGGGGHHHHHHHHHHHHHHGGGGGHHHHHHHHHHHGGGGHHHHHHHGHHHGHHHHHHHHHHHH?EGHGHGGGFFHHHGGHHHHGGGHGHHHHHHGHHHHHGGGGC/>-----...<.::01110//<0<11./.</:1111111100.1<..../9...-..1011...--9/.00<111:-<...-...:11<111<10....<111/11011111<....11111...9.
@M03495:530:000000000-LYBTV:1:1109:26856:19513 1:N:0:GATCCGGG+ACCTGCTT
GTCAGCATGTGAGCTTTGGAGTGAAATCTCTTGTCTTAAGGAATAAAGGAAAAAGATTCCGTCGGAGGCTCGGTGCTCTACAGGTTCAACCTTTGTACTCTATTATTGCCTCACATTCCATCTCTTGTGAAAATATATTTGATTGGCTTTTCTGCAGGTTGTTTGCCAGGACTTTCCAAGACCTCCACTAGAAAACACAATAAACTTTTTGGAAGCTGGACAACTATCTTCATTTTTCAGAAACAGTGAAA
+
AABCCFFFFFFFCGGGGGGGGGHHHHHHHHHHHGHHHHHHHHHHHHHHHHHHHGGGHHHHHIHGGGGGGHHGGFGGHHHHHHHHHHHHHHHHHHHHHHHHHHHHHHHHHHHHHHHHHHHHHHHHHHHHHHGHHGFHHHHHHHHHHHHHHHHHHHHHHHHHHGHHHGGHHHEHHHGHHHGHFHHHHHGHHHHHHFFFHHHEHHHHGHGGHHGCGGHHHHGCGHHHHH0;CGGGGGCFGGGGEFGGGGGGFF0
@M03495:530:000000000-LYBTV:1:1109:27192:19534 1:N:0:GATCCGGG+ACCTGCTT
GTCAGCATGTGAGCTTTGGAGTGAAATCTCTTGTCTTAAGGAATAAAGGAAAAAGATTCCGTCGGAGGCTCGGTGCTCTACAGGTTCAACCTTTGTACTCTATTATTGCCTCACATTCCATCTCTTGTGAAAATATATTTGATTGGCTTTTCTGCAGGTTGTTTGCCAGGACTTTCCAAGACCTCCACTAGAAAACACAATAAACTTTTTGGAAGCTGGACAACTATCTTCATTTTTCAGAAACAGTGAAC
+
BBBBBFFFFFFFGGGG5GCFGGHHGHHHHHHHHFGHH5FGHFHHHHHHECGHHHGGHHHFHHHGGFEECHHGCEFGHHGGHHFGGGHHHHHHHHFEFHHHHHHHHHHFHGHHHHHHHHFHHHFHHHHHFFFGFFHHHHHHHGHHHAGGHHHHHHHHHHCGHGHHHHHHFGGEHHDGHHHHAFHFHHHHHHHHHHHHHHGGGFGHHHFGFGCGBCCGHHHHFCHGBG:CGHGFGFCFGGFGGFFFGGGGGG0
@M03495:530:000000000-LYBTV:1:1109:26411:19543 1:N:0:GATCCGGG+ACCTGCTT
GTCAGCATGTGAGCTTTGGAATTAGCTGGTTTATCAACGGCAAAATATAGATCGGAAGAGCACACGTCTGAACTCCAGTCACGATCCGGGATCTCGTATGCCGTCTTCTGCTTGAAAAAAAAAAAAAACAAGAACGCGAGTAGAATACCTAGTACGTACATGTCAAGGCTCTGACTGAACGGAATAACGTGTGACTATATCATTGTAGAAAACAATAAAGAGTGGTGCTGTGCACCATAGTCAATGTGATG
+
CCCDEFFFFFFFGGGGGGGGGGHHHHHHHGHHHHHHHHGGGGGHHHHHHHHHHHGGGGHHHHHHHGHHHGHHHHHHHHHHHHEFHHGHGGGEFHHHFGFFHHGFGHGHFHGHHHFHHHHGGGGC</->..<000/..----.1111100110111.<0..11111100.0.<011<1000.....010</./.11111<111111111111//.<010111/11.1.001:/110/.0001111<1111:1
@M03495:530:000000000-LYBTV:1:1109:5952:19552 1:N:0:GATCCGGG+ACCTGCTT
GTCAGCATGTGAGCTTTGGTGCCGCCCTGGTTTATCAACGGCAAAATATAGATCGGAAGAGCACACGTCTGAACTCCAGTCACGATCCGGGATCTCGTATGCCGTCTTCTGCTTGAAAAAAAAAAAAAAACACTAACAGAGCACCATCACAAACCGTACTATCATCTGAGCAAGACACCAAAAGCAAGATCTCTGAACTACACCATTGTATAAAAGTGATAAAGACAGATTCTCAGAAATCAGTATGTCGG
+
DDEDDFFFFFFFGGGGGGGGGGHGGGGGHHHHHHHHHHHGGGGGHHHHHHHHHHHGGGGHHHHHHHGHHHGHHHHHHHHHHHGEEHHGHGGGFFHHHGGHHHHGGGHGHHGHHHHHHHHHFGGDA@<-<-.<.0/0000///<...00<0:0..9-<9..111111111100//////..<../.<///0111111101:00//.011111<11<10111111<1////11111:1010<1<01:1111.-
@M03495:530:000000000-LYBTV:1:1109:25642:19556 1:N:0:GATCCGGG+ACCTGCTT
GTCAGCATGTGAGTTTGGTCCGCCTGAGTCCCTGGTTTATCAACGGCAAAATATAGATCGGAAGAGCACACGTCTGAACTCCAGTCACGATCCGGGATCTCGTATGCCGTCTTCTGCTTGAAAAAAAAAAAACAACAAACTGAGTGACGGATGTCCCAGACTTAACAAACTCATTAGTTTGACTAACCAGATACCTCTCTCATTGTACAAACGTCTCTCGCTTACAGCTTCCATCACCACTCCTGTTTGAG
+
CCCCCFFFFFFFGGGGGCGGGGGGGHHHHHHHHHHHHHHHHHHHGGGGGHHHHHHHHHHHGGGGHHHHHHHGHHHGGHHHHHFGHHHHGGHHGHGGFEGHHHGGHHHHG?EHGHHHGGHHGHHHHG?DCD--......<<00000000.-::-:000:0:.000:000..90000000000000;00.0..0000000/990000900;00..;./;00.....009090:00;000/0.9/;90000/0.
@M03495:530:000000000-LYBTV:1:1109:8517:19579 1:N:0:GATCCGGG+ACCTGCTT
GTCAGCATGTGAGCTTTGGAGTGAAATCTCTTGTCTTAAGGAATAAAGGAAAAAGATTCCGTCGGAGGCTCGGTGCTCTACAGGTTCAACCTTTGTACTCTATTATTGCCTCACATTCCATCTCTTGTGAAAATATATTTGATTGGCTTTTCTGCAGGTTGTTTGCCAGGACTTTCCAAGACCTCCACTAGAAAACACAATAAACTTTTTGGAAGCTGGACAACTATCTTCATTTTTCAGAAACAGTGAAC
+
CCCCCFFFFFFFGGGGGGGGGGHHHHHHHHHHHHHHHHHHHHHHHHHHHGHHHHGGHHHHHHHGGGGGGHHGGGGGHHHHHHHHHHHHHHHHHHGHHHHHHHHHHHHHHHHHHHGHHHHHHHHHHHHHHHHHGGHHHHHHHHHHHHHHHHHHGHHHHGGHHFHHHHHHHHHGHHHFHHGHFHHGHHHHGHGFHHHHHGHGHFHHHHHHHHGGBGGHHHHHFHHHHHGGGHGGGGGGGGFGGGGGGGGGGGB
@M03495:530:000000000-LYBTV:1:1109:5393:19594 1:N:0:GATCCGGG+ACCTGCTT
GTCAGCATGTGAGCTTTGGAGTGAAATCTCTTGTCTTAAGGAATAAAGGAAAAAGATTCCGTCGGAGGCTCGGTGCTCTACAGGTTCAACCTTTGTACTCTATTATTGCCTCACATTCCATCTCTTGTGAAAATATATTTGATTGGCTTTTCTGCAGGTTGTTTGCCAGGACTTTCCAAGACCTCCACTAGAAAACACAATAAACTTTTTGGAAGCTGGACAACTATCTTCATTTTTCAGAAACAGTGAAC
+
BBBBBFFFFFFFGGGGGFGGFGHHHHHHHHHHGBGGFGHGGFHGHH5GGHHHHHGGHHHHHHHGGGGCGHHGGGGGFHHHHHFHGGHHHHHHFHFFGHHHHHHHHHHHHHHHHHHHHHHHHHHGHHHHHHHHHHHHHHHHFHHHGGGHHHHHHHHHHHHHHGHHHHGHHGHHHHHGHGHGHHHHHHHHHHBHHHHGHHHEGDGHHG0DGFDFFCGGFFCCGHHGHHC;CGGGGGGGGGGGGBFFGGF0FB0
@M03495:530:000000000-LYBTV:1:1109:20363:19595 1:N:0:GATCCGGG+ACCTGCTT
GTCAGCATGTGAGCTTTGGAATTAGTAAATTCGTTGACGACAGAAGGAGCAAGATAACGACCACAGGGAGGGTGGTTTATCAACGGCAAAATATAGATCGGAAGAGCACACGTCTGAACTCCAGTCACGATCCGGGATCTCGTATGCCGTCTTCTGCTTGAAAAAAAAAAAAACAGCCGACAGATTCACTGACGACATCGTTCAGATTAGCAAGATATTATGTGATGCTCTCTACTTGTGACAACGACTAG
+
DDDDDFFFFFFFGGGGGGGGGGHHHHHHHHHHGHHHHHGGGGGHHHHHHHHHHHHHHHGGGGGHHHHGGFGGFGGFGHHHHHHGGGGGGHHHHHHHHHHHGGGGHHHHHHHGHHHGHHHHHHHHHHHHGGHHGHGGGDEHHHGGHHHHGGGHGHHHHHHHHHHHHGGGGA99-9./..-----/000000000..--.0....0000000/00</0000000<0000<<000:<0000000<0<.-.-.-0
@M03495:530:000000000-LYBTV:1:1109:28610:19597 1:N:0:GATCCGGG+ACCTGCTT
GTCAGCATGTGAGCTTTGGAGGGCAAGAAGTGGTTGTGACATTGCTATGGCAGCTAGAGCCATGGTTTATCAACGGCAAAATATAGATCGGAAGAGCACACGTCTGAACTCCAGTCACGATCCGGGATCTCGTATGCCGTCTTCTGCTTGAAAAAAAAAAAAAAATAATGATGAAACTGCGCTGCCTGAGACCCATGGTTCTCGCTCACGCACTAGAGCGTTTGTAGTTTTTCTCGTTCGTCATACTCTAC
+
BBBBBFFFFFFFGGFGGGGGGEFGGGGHHHFGFBBE2BBGHHHHHHHHHHHHGGHHH3GHHGHHHGFHHHHHGHGGGGGHHHGGHHHHHHG?FFHHHHFHHGHHHGHHHHHHHHHHHHGGHGGFGGF/?GHH?DB<GGGGGHFHHHGDGFHGHEHFCCC--;---.009B0000090000.---.90:9.//...9/9/9///.9.../..---/////-9.9:./:////9/;B..:.:..../9/9;/;
@M03495:530:000000000-LYBTV:1:1109:5088:19627 1:N:0:GATCCGGG+ACCTGCTT
GTCAGCATGTGAGCTTTGGAATACAGGGAGGGTGGTTTATCAACGGCAAAATATAGATCGGAAGAGCACACGTCTGAACTCCAGTCACGATCCGGGATCTCGTATGCCGTCTTCTGCTTGAAAAAAAAAAAAAGAAGCTGGCTATGGGTGATTACTCCACTACTACATACACGCACTCTAGGCCTTCGACTGGTTGATTATGATCAAGTAATATCATAGCAAAGTAATCATACTAAGTACACACTCTCGTG
+
CCCCCFFFFFFFGGGGGGGGGGHHHHHGCFGGBFFGGHHHHHHHGGGGGHHHHHHHHHHHEEGGHHHHHHHGHHHGHHHHHHBFHHHHGGFHGHGGGGAHHHGGHHGHGFGHGGHHHHHHCHHHHGGGGG--<.<.<000<./0000.:..00:000:0/09/00000000;.--9-/000;/0009A.....00;9090;00000000000:00000;0000/00;000000000000;000.//00...
@M03495:530:000000000-LYBTV:1:1109:14649:19651 1:N:0:GATCCGGG+ACCTGCTT
GTCAGCATGTGAGCTTTGGTCCGCCTGAGTCCTGGTTTATCAACGGCAAAATATAGATCCGAAGAGCACACGTCTGAACTCCAGTCACGATCCGGGATCTCGTATGCCGTCTTCTGCTTGAAAAAAAAAAAAACAATGAAAGATGATCTTCTGACGCTATATTTATTACATGATAAAACCGTATAAATATCGACCATAGAATTTGTATAGCTATATAGACGATTATTACGTACTTAACTGATGTGTAATGG
+
CCCCCFFFFFFFGGGGGGGGGGGGGGHHHHHHHHHHHHHHHHHHGGGGGHHHHHHHHHHHHGGGGHHHHHHGHHHGGHHHHHFGHHHHGGHHGHGGFGGHHHGGHHHHGGGHGHHHHHHHHHFHHGGGDG<--...00==00/D000=0000;00....:000;00:000:00;0009;:;:.90000000;.:--090000000;:000000:909000.-...0:00.;0..0000;000000;00000
@M03495:530:000000000-LYBTV:1:1109:24433:19659 1:N:0:GATCCGGG+ACCTGCTT
GTCAGCATGTGAGCTTTGGAATTAGTAAATTCGTTGACGACAGAAGGAGCAAGATAACGACCACAGGGAGGGTGGTTTATCAACGGCAAAATATAGATCGGAAGAGCACACGTCTGAACTCCAGTCACGATCCGGGATCTCGTATGCCGTCTTCTGCTTGAAAAAAAAAAAGAACAGAAGAGACTCAACACTATATGTCTTATATGTAGCGTAATAAGTGCACCCAGTGCCGTGACGTATCTTGTCGCCAG
+
BBBBBFFFFFFFDGGGGGGGGGHHHHHHDHHHGHHHGHGGGGGHHHHHGEHHHHHHHHGGGGGHHHHGGEFGFGGEFHHHHGBFFFGGGHHHHHHHHHHHGGGGEHHHGFHGHHHGHHHGHHHHHHHHGGHHGHGGGCCGGHFGFHHGGGGHGHHEHHHHFHFHHGCGG?;...////9//.//000///.//////////;//;9;///9....9////9/9/..:////-:9....././//;/..;.9
@M03495:530:000000000-LYBTV:1:1109:23633:19660 1:N:0:GATCCGGG+ACCTGCTT
GTCAGCATGTGAGCTTTGGTCCAGCCTGAGTCCTGGTTTATCAACGGCAAAATATAGATCGGAAGAGCACACGTCTGAACTCCAGTCACGATCCGGGATCTCGTATGCCGTCTTCTGCTTGAAAAAAAAAAAGTGACCCGGGTACGGGATGGGAGGGTGCAATACCTGTATTGATTGTGGCAAGTGCAGAACGCGTGTGGAATACGTGTGGGTGATGCGGACCTATGTGCTGGGTCCGTACCATAGGCGCG
+
BBBBBFFFFFFFDGGGBFGGGGHHHGHHGHGHDGFH3FHHHHHHHGEGGGHHHHHHHGHHHGGGGFHHHHHHGGHHGGHHHH3FHHGHHGGHHGHGGGGFHHHEEHHHHCFFHGHHHHHG?GHFHHGGGG<@/111110--><<<<.-<<...;.--:..00;0/9000000000;;099./0.009000//.99-9..9///9;./.9..99..9//-9>;-./////////./.9-9...///9//---
@M03495:530:000000000-LYBTV:1:1109:4558:19672 1:N:0:GATCCGGG+ACCTGCTT
GTCAGCATGTGAGCTTTGGTCCAGCCTGAGTCCCTGGTTTATCAACGGCAAAATATAGATCGGAAGAGCACACGTCTGAACTCCAGTCACGATCCGGGATCTCGTATGCCGTCTTCTGCTTGAAAAAAAAAAATACTACATCGCATGCCGACTACTGCTAGAAAATATACAGAAAGTATATCCTTCAGTACGAAGCAGACATATCGATCACATCTTGTGCATCTGTATTCTCCTCACTCAGCCCACTCGAT
+
BBBBBFFFFFFFGGGGGFGGGGHHCGHHGGHHFHHHABFGGGGHHHGGGGGHHHHHHHHHGHGFGGHHHHGHHFGEGFGHHHFEFGGGHHGGGHGGGGE??GGHGGHFHHG/EHEFDGGDGF0FFHFC/<>DA0111=111=>....00<--<-/00;C00000C0000:000/:/;00900000000;00.9.;-;9/.90000...../////////////9/9/////9//9/.//;///....9../
@M03495:530:000000000-LYBTV:1:1109:25104:19678 1:N:0:GATCCGGG+ACCTGCTT
GTCAGCATGTGAGCTTTGGTCCAGCCTGAGTCCTCTGGTTTATCAACGGCAAAATATAGATCGGAAGAGCACACGTCTGAACTCCAGTCACGATCCGGGATCTCGTATGCCGTCTTCTGCTTGAAAAAAAAAAAACACAAGTAGTGTCATACTCCTTCTTCCTCGTATATCACACTTCTATCTCTCCCATTCCCTTCTCCTCGTTCTCCTCATCATTCAGCACTACTCCTGCAGTCTTCTTCTTGCTGCTC
+
DDDDDFFFFFFFGGGGGGGGGGHHHGHHHHHHHHHHHHGGGHHHHHHGGGGGHHHHHHHHHHHGGGGHHHHHHHGHHHGHHHGHHHHHHHHGFHHGHGGGGAGHHGGHHHHGGGHGHHGHHHGHHHHHGGG?@/-.<0..<1=00/<00=000000000000:0.../00;0000/00;0000000///000:000/0000/....:000/0000000;000;00/00::00/00000000000000:000
@M03495:530:000000000-LYBTV:1:1109:10603:19700 1:N:0:GATCCGGG+ACCTGCTT
GTCAGCATGTGAGCTTTGGAATTAGCTGGTTTATCAACGGCAAAATATAGATCGGAAGAGCACACGTCTGAACTCCAGTCACGATCCGGGATCTCGTATGCCGTCTTCTGCTTGAAAAAAAAAAAAAAAAAAAACACTGGATAGACACAAAGTATAAGGAAATACAAGATATATCAGCACACCAGACGGCTGAGCATACGCGTAAGACGACAGTAGATGGATAGCGTCCTCAGTACAGACACAGTAGTGCG
+
CCDDDFFFFFFFGGGGGGGGGGHHHHHHHHHHHHHHHHGGGGGHHHHHHHHHHHGGGGHHHHHHHGHHHGHHHHHHHHHHHHEGHHGHGGGFEHHHGGHHHHGGGHGHHHHHHHHHHHHGGGCCA/->------...00/:000000//;./00;00000//000000/000;00:00:./:.....-.---..00000..---..00.----;:00;00/0000-..-.000::0000.///.0000/0:
@M03495:530:000000000-LYBTV:1:1109:4920:19711 1:N:0:GATCCGGG+ACCTGCTT
GTCAGCATGTGAGCTTTGGAATTAGTAAATTCATAACGACCACAGGGAGGGTGGTTTATCAACGGCAAAATATAGAGCGGAAAAGCACACGTCTGAACTCCAGTCACGATCCGGGATCTCGTATGCCGTCTTCTGCTTGAAAAAAAAATACACGACAATAAATGGCAGGAAGACTAATAACCTATTGCTGATCCAAATAGTAATATGTGAGATGCGATAGATAGTAACCACATTCTAGATAAAGTATCAAT
+
AAAAAFFFFFFFBFFG3D1FFGHHHHHHHGHHDHHH1E0AEFAFHHE/EEGABEAFFGHHHBGGGGGGHGGHHGHF1BEEEG/0FEGHHHGHFHGHHGFHHGHHFHHGEHGCFCG/C/1FF?B0FFFCACFFFHF1<<GC1>GG<CC-.0000;:-;-0;0:000//.:99../0090;C0/09C00000000000000////;/;/;://;///;--:-//9;//;///--///////9//9/;B/;///
@M03495:530:000000000-LYBTV:1:1109:25293:19715 1:N:0:GATCCGGG+ACCTGCTT
GTCAGCATGTGAGCTTTGGTCCGCCTGAGTCCTGGTTTATCAACGGCAAAATATAGATCGGAAGAGCACACGTCTGAACTCCAGTCACGATCCGGGGATCTCGTATGCCGTCTTCTGCTTGAAAAAAAAATGGTTTCCAAACTTGTTTAAAACTGCCCAATCATGTGTTTAATTTTTATTGGAAAATTACCCAAAACCAAAAAACATTGCTGCCACACGATCATCAGATCTCATGTTAATCCCCATTATAT
+
AAAAAFFFFFFF1FGGA1AAB11AFGGHHGFGBFFHHFCEBGAGGG?GGGHHHHHFHGHGCGGECHFFHFGGGHHFFHHDBGFGGGHHCEE>>EECC//?GBB?EGCEDEF@GCFH1G11F0FHF0<<C<011?1<FFBH<.<DD<10>>1DDCH0CGFECGFD<=0=CCCFHHH0FEGH000;:B0;0;F/0...;A9:9..-;.BB9CB00.;999-----;9/999BFF/;9BB////:B-;-9/999
@M03495:530:000000000-LYBTV:1:1109:3048:19742 1:N:0:GATCCGGG+ACCTGCTT
GTCAGCATGTGAGCTTTGGAATTAGTAAATTCGTTGACGACAGAAGGAGCAAGATAACGACCACAGGGAGGGTGGTTTATCAACGGCAAAATATAGATCGGAAGAGCACACGTCTGAACTCCAGTCACGATCCGGGATCTCGTATGCCGTCTTCTGCTTGAAAAAAAAAAAAAAAATCAAACTACGAATAAGTCATTAGCAACACCGTGAGTAAACTCATCTCAAAGATGATATAATAAATCGACAGCGAA
+
BBBBBFFFFFFFEGFGGBFGGGHHHHHHHHHHGBGHGHGGGGGHHHHHHHHHHHHHHHFGGGGHHHHGFFGGEFGGFHHGHHHHGGGGGHHHGHHGHHHHGGGGHHHHHHHGHFHGHHHHHHHHGDGHGGGHGGGGCG/<FGFGFFHH-<@GEFDHHHHHGHHHEGFGA-:-----./;//////.....//////////9/...9-..;.///////9/://///9///99//;:://9/;;9-.-.-99
@M03495:530:000000000-LYBTV:1:1109:14603:19773 1:N:0:GATCCGGG+ACCTGCTT
GTCAGCATGTGAGCTTTGGAGTGAAATCTCTTGTCTTAAGGAATAAAGGAAAAAGATTCCGTCGGAGGCTCGGTGCTCTACAGGTTCAACCTTTGTACTCTATTATTGCCTCACATTCCATCTCTTGTGAAAATATATTTGATTGGCTTTTCTGCAGGTTGTTTGCCAGGACTTTCCAAGACCTCCACTAGAAAACACAATAAACTTTTTGGAAGCTGGACAACTATCTTCATTTTTCAGAAACAGTGAAC
+
CBCCCFFFFFFFGGGGGGGGGGHHHHHHHHHHHHHHHHHHHGHHHHHHHHHHHHGGHHHHHHHGGGGGGHHGGEGGGHHHHHHHHHHHGHHHHHHGHHHHHHHHHHHHHHHHHHHHHHHHHHHHHHHHHHHHHHHHHHHHHHHHHGHHHHHGHHHHHHHHHGHHHHFHHHHGHHFGGFFHHFHHHHHHHHHEHHGGHGHGHFHHHHHHHHGFHGFHHHHHGFGEHH;<GGFGGGGGGGGFGGGGGGGGEG0
@M03495:530:000000000-LYBTV:1:1109:12350:19780 1:N:0:GATCCGGG+ACCTGCTT
GTCAGCATGTGAGCTTTGGTCCAGCCTGAGTCCCTGGTTTATCAACGGCAAAATATAGATCGGAAGAGCACACGTCTGAACTCCAGTCACGATCCGGGATCTCGTATGCCGTCTTCTGCTTGAAAAAAAAAAAAAAACAGTACCTACTGTCTACTCACAATGTTTAATAACATTATACACCTAGATAAACTAGCATAGTCTACCGTCCAAACAAACATCAGCTCAAGCGATTCTCGCACATGGTACAGTCA
+
DCDDDFFFFFFFGGGGGGGGGGHHHGHHHHHHHHHHHFGGGHHHHHGGGGGHHHHHHHHHHHGGGGHHHHHHHGHHHGHHHHGHHHHHHHGEHHGHGGGGAHHHGGHHHHGFGHGHHHHHHHFBGHHGFG@@/-<<-../0<=000/00000000:000;000000000:0:;00000;0//00000000000/0000;000009:..;00......:0000:000:0....000..-;-00/:0::0000
@M03495:530:000000000-LYBTV:1:1109:16353:19785 1:N:0:GATCCGGG+ACCTGCTT
GTCAGCATGTGAGCTTTGGTCCGCCTGGTTTATCAACGGCAAAATATAGATCGGAAGAGCACACGTCTGAACTCCAGTCACGATCCGGGATCTCGTATGCCGTCTTCTGCTTGAAAAAAAAAAAAACAAACATCGTGAAAACCACGATAGACCGCTGAGGCCCAGTCGCATGACGCGAGATCACACATCAAAACTCCTAGTCCGAGCCATAAACATGTCTGTGCTATTCCTCTTGGATATGAGCAGTCAAA
+
CBCDDFFFFFFFGGGGGGGGGGGGGGHHFGHHHHHHHGGGGGHHHHHHHHHHHGGGGHHHHHHHGHHHGHHHHHHHFFGHHG?GHGHGGGGEHHHFGHHHHGGGHGHHHHHHHFHHHHGGG<@<<A..<0.>00.../<00<....-...000:-9@:.......00;--..00..--:9.0:/0090;000:.;000000009.:--:00000000;000::0:00000000000;0::0;000/0:000
@M03495:530:000000000-LYBTV:1:1109:4854:19801 1:N:0:GATCCGGG+ACCTGCTT
GTCAGCATGTGAGCTTTGGAGTGAAATCTCTTGTCTTAAGGAATAAAGGAAAAAGATTCCGTCGGAGGCTCGGTGCTCTACAAGTTCAACCTTTGTACTCTATTATTGCCTCACATTCCATCTCTTGTGAAAATATATTTGATTGGCTTTTCTGCAGGTTGTTTGCCAGGACTTTCCAAGACCTCCACTAGAAAACACAATAAACTTTTTGGAAGCTGGACAACTATCTTCATTTTTCAGAAACAGTGAAC
+
CBCCCFFFFFFFGGGGGGGGGGHHHHHHHHHHGHHHHHHHHHHHHHFHHHHHHHGGHIHIHHHGGGGFGHHGGGGGGHHHHHHHHHHHHHHHHHHHHHHHHHHHHHHHHHHHHHHHHHHHHHHHHHHHGHHHHHHHHHHHHFHHHHHHGHHHGHHHHHHHHGHHHHHHHEHHHHHHHHHGHHHGHHHHHHFHHGHHHGHGHHHHHHGHHHGGGGHHHHHHHGHGHHGGGFHGGGGGGFFFBFGGGGGFFG0
@M03495:530:000000000-LYBTV:1:1109:13551:19835 1:N:0:GATCCGGG+ACCTGCTT
GTCAGCATGTGAGCTTTGGAGTGAAATCTCTTGTCTTAAGGAATAAAGGAAAAAGATTCCGTCGGAGGCTCGGTGCTCTACAGGTTCAACCTTTGTACTCTATTATTGCCTCACATTCCATCTCTTGTGAAAATATATTTGATTGGCTTTTCTGCAGGTTGTTTGCCAGGACTTTCCAAGACCTCCACTAGAAAACACAATAAACTTTTTGGAAGCTGGACAACTATCTTCATTTTTCAGAAACAGTGAAC
+
CBCCCFFFFFFFGGGGGGGGGGHHHHHHHHHHGHHHHHHHHHHHHHHHHHHHHHGGHIHIHHHGGGGGGHHGGFGGHHHHHHHHHHHHHHHHHGHHHHHHHHHHHHHHHHHHHHHHHHHHHHHHHHHHHHHHHHHHHHHHHHHHHHHHHHHHHHHHHHFHHGHHHHHHHHHHHHGHHFHHHHHGHHGHHHGFHHHHHHHGHHFHFHHHHGGFHHHHGHHFHHHHHH0;GHGGGGGGGGGGGGGGGGGGGG9
@M03495:530:000000000-LYBTV:1:1109:17625:19873 1:N:0:GATCCGGG+ACCTGCTT
GTCAGCATGTGAGCTTTGGAGTGAAATCTCTTGTCTTAAGGAATAAAGGAAAAAGATTCCGTCGGAGGCTCGGTGCTCTACAGGTTCAACCTTTGTACTCTATTATTGCCTCACATTCCATCTCTTGTGAAAATATATTTGATTGGCTTTTCTGCAGGTTGTTTGCCAGGACTTTCCAAGACCTCCACTAGAAAACACAATAAACTTTTTGGAAGCTGGACAACTATCTTCATTTTTCAGAAACAGTGAAC
+
BBCCCFFFFFFFGGGGGGGGGGHHHHHHHHHHHHHHHHHHHHHHHHHHHHHHHHGGHHHIHIHGGGGGGHHGGEFGHHHHHHHHHHHHHHHHHHHHHHHHHHHHHHHHHHHHHHHHHHHHHHHHHHHHHHHHHHHHHHHHHGHHHFHHHHHHHHHHHHHHHGHHHHHHHGHHHHHHHHHHHHHHHHHHHHHHHHHHHHGGHGHHHHHHHHGGHHHHHHHHGFHHHHGCHGGGGGGHGGGHGBFGGGGGFG0
@M03495:530:000000000-LYBTV:1:1109:5843:19877 1:N:0:GATCCGGG+ACCTGCTT
GTCAGCATGTGAGCTTTGGAGTGAAATCTCTTGTCTTAAGGAATAAAGGAAAAAGATTCCGTCGGAGGCTCGGTGCTCTACAGGTTCAACCTTTGTACTCTATTATTGCCTCACATTCCATCTCTTGTGAAAATATATTTGATTGGCTTTTCTGCAGGTTGTTTGCCAGGACTTTCCAAGACCTCCACTAGAAAACACAATAAACTTTTTGGAAGCTGGACAACTATCTTCATTTTTCAGAAACAGTGAAC
+
CBBCBFFFFFFFGGGGGGGGGGHHHHHHHHHHHHHHHHHHHHHHHGHHHHHHHHGGHHHHGGHGGGGGGHHGGGGGGHHHHHHHHHHHHHHGGHHGHHHGHHHHHHHHHHHHHHHHHHHHHHHHHHHHHHHHHHHHHHHHHHHHHHHHHHHHHHGHHHFHHGHHHGFGFHHHHHHHHHHHAGHHHHHHHHFFFHHHHGGCGDGHHHHHHHGGFHFHGHCGFHHHGH0CGCFFFFFFGGGGGFGGGGFFFG:
@M03495:530:000000000-LYBTV:1:1109:2630:19879 1:N:0:GATCCGGG+ACCTGCTT
GTCAGCATGTGAGCTTTGGTTTATCAACGGCAAAATATAGATCGGAAGAGCACACGTCTGAACTCCAGTCACGATCCGGGATCTCGTATGCCGTCTTCTGCTTGAAAAAAAAAAAAGAATGAAAGACATCTCTCTCGAGTAGAAGAAACAGCTGCAGGATCTTATCACTACCAAGAAATCTGCAAAATAAAACAGGGACTCAGCAGTAGCAGTTAGTCTCTAGAAGGGAAAGGTCATCATATTTGCTCACG
+
ABBBBFFFFDFFGGGGG4EGGGHHHHHFGGGGECGHA5FGFHHHDGGGHHHHHHHGFGGFHHHHGHHFGHHHGDHHGHGGGC1BFHGGHHHHGGGHGHHHHEHGGBGHHGFCGC@///01?1<11<001111111>.1.1<100=///<//<<//</..0:0;CC0:;00;/00.:/:0000000;/0:0;00./.....990/;.90000/;///:////9B///.;.....//9/99///://///:/:
@M03495:530:000000000-LYBTV:1:1109:4798:19889 1:N:0:GATCCGGG+ACCTGCTT
GTCAGCATGTGAGCTTTGGTCCAGCCTGAGTCCTGGTTTATCAACGGCAAAATATAGATCGGAAGAGCACACGTCTGAACTCCAGTCACGATCCGGGATCTCGTATGCCGTCTTCTGCTTGAAAAAAAAAAAAACACGTCATTTAAAATGATAAAAATCAATAGCCGTTAAGGATGGATAATTGAACAATAATTTTCTATCAATATGATGCATTGAGAGTCACTCAGCTATAAAGTATGCATATATTGTCT
+
AAAAAFBFF1FFGFGG311FGGHHHGHHHFHGHFGCGFHHHGCHHGGEEGHHHHHFGFEFFEFGGHHHGHHHGHHH?1@BGH1BEGHGFEGHC/G??EEFHHHGGGHFFEGGHGGHHEFHGB1B1BC>B///--..0..<<<<000<0<0=000000./0;00000:..:.0000/.;CB0;CB0000/00000;00;990;0000;;0;09/////;///////////;/////////99//;9/9/;//
@M03495:530:000000000-LYBTV:1:1109:16884:19893 1:N:0:GATCCGGG+ACCTGCTT
GTCAGCATGTGAGCTTTGGACTCCTGACTGGTTTATCAACGGCAAAATATAGATCGGAAGAGCACACGTCTGAACTCCAGTCACGATCCGGGATCTCGTATGCCGTCTTCTGCTTGAAAAAAAAAAAAAACAAAGACCTGTGACAGAACTAAGTGTGTAGCATGAGAGGATAATGATACACATCGGTAAAACATGTCCTGCACTCGAGACATGTGTAGGATGTTGACTAGTGCGCGCTATCAGAGTCGGTA
+
CCDDDFFFFFFFGGGGGGGGGGHHHHHHHHHHHHHHHGHHGGGGGHHHHHHHHHHHGGGGHHHHHHHGHHHGHHHHHHHHHHDGGGHHGHGG@FEHHHGGHHHHGGGHGHHGHHHHHHHHHGGGFGC@--.>.0//</0/000000/0/0<00:000<C00<00:000.</000<0:000:000.....<00.00000<00/<0<.....:00<00000000:00000<0000------.<00000:---.
@M03495:530:000000000-LYBTV:1:1109:2851:19895 1:N:0:GATCCGGG+ACCTGCTT
GTCAGCATGTGAGCTTTGGAGTGAAATCTCTTGTCTTAAGGAATAAAGGAAAAAGATTCCGTCGGAGGCTCGGTGCTCTACAGGTTCAACCTTTGTACTCTATTATTGCCTCACATTCCATCTCTTGTGAAAATATATTTGATTGGCTTTTCTGCAGGTTGTTTGCCAGGACTTTCCAAGACCTCCACTAGAAAACACAATAAACTTTTTGGAAGCTGGACAACTATCTTCATTTTTAAGAAACAGTGAAC
+
1>AA?CFFF1B3BBAFA1FGG1ADGHFBGFEGFHHHFBGHADHBGHHGHHFFFFEFBGFBHCFEEC/EEECA?>E@@GFGHG@FBFGHFHFE1BG2DFG1GFHE2FD@FFGHHHFFFHEGGHG1FEG1FG2BFGGHHFFFFHHHGFBCC0FFGDF2FA<<0AFGFHFGFACGEFFFHF11?<?1<><CGHF1=1GCC<<.DDDDFG0DDGC@/;/;CC/:GG.:/:<00C00CFB0B.009F/BBFGFGB0
@M03495:530:000000000-LYBTV:1:1109:3330:19906 1:N:0:GATCCGGG+ACCTGCTT
GTCAGCATGTGAGCTTTGGTCCGCCTGAGTCCTGGTTTATCAACGGCAAAATATAGATCGGAAGAGCACACGTCTGAACTCCAGTCACGATCCGGGATCTCGTATGCCGTCTTCTGCTTGAAAAAAAAAAAAACAAAATCCACAGAAAGCTAGAAGAAGCAAAAATAGTAACACAGTAGTAGTAGATGTTAAATCTAGAAGCTACACGCACTAGCTCTAACATGTAAGCTATTGAGATGACACATTCAGAA
+
CCDDCFFFFFFFGGGGGGGGGGGGGGHGHGHHHHHHHHHHGHGGGGGGGHHHHHHHHHHHGGGGHHHHHHHGHHHGHHHHHHFGHHHHGGHHGHGGGGFHHHGGHHHHGGGHGHHHHHHHFHGGHGGGGG<<<.<...000000.<000/00:0000//00<:/..000:0000..000000000000000000:<0000000<00/.<---00:000000000000000:0:000.000000/<000000
@M03495:530:000000000-LYBTV:1:1109:8490:19918 1:N:0:GATCCGGG+ACCTGCTT
GTCAGCATGTGAGCTTTGGACTCCTGACTGGTTTATCAACGGCAAAATATAGATCGGAAGAGCACACGTCTGAACTCCAGTCGCGATCCGGGATCTCGTATGCCGTCTTCTGCTTGAAAAAAAAAAAAAAATGTCTGCAAGTAGCACGCCGACTACTGCTTGTGAATAAAAAGGATCCATAAGAACGAATGCACATACAACAGACCGTGCCTCAAGCGACTAGTCACAATATCCACAGACACGCGTGAGAA
+
BBAABFFFFFFBEGGGBDGGGGHFGHHHHGHHCGFHDF5FEEGGGH2GHHGHHGHHG?EEFGHHHFGFHHHGHFHHHHHFFH1>EEEGGGGGGEEGHHFEFHHHGEGHGFGEGHHG02GGFD/<@<--<--.0<0000=000000<0--.-----/99000;.90;000000../0//0///;/9.9.../;////;////../9.-....//////;.---99////:/:9/9//9./9...----..;/
@M03495:530:000000000-LYBTV:1:1109:17369:19918 1:N:0:GATCCGGG+ACCTGCTT
GTCAGCATGTGAGCTTTGGAGTGAAATCTCTTGTCTTAAGGAATAAAGGAAAAAGATTCCGTCGGAGGCTCGGTGCTCTACAGGTTCAACCTTTGTACTCTATTATTGCCTCACATTCCATCTCTTGTGAAAATATATTTGATTGGCTTTTCTGCAGGTTGTTTGCCAGGACTTTCCAAGACCTCCACTAGAAAACACAATAAACTTTTTGGAAGCTGGACAACTATCTTCATTTTTCAGAAACAGTGAAC
+
BACCCFFFFFFFGGGGGGGGGGGHHHHHHHHHHHHHHHHHHHHHHHHHHHHHHHGGHHIHHHHGGGGGGHHGGGGGHHHHHHHHHHHHHHHHHHHHHHHHHHHHHHHHHHHHHHHHHHHHHHHHHHHHHHHHHHHHHHHHHHHHHHHHHHHHHHHHHHHHFEHHHGHHGHHHHHGHHFGHHHHHHHHHHHHFHHHHHHHGHHHHHHHHHHGGHFFGHHGGGHHHHFGCHHGGGGGGGGGGGGGGGGFGGGB
@M03495:530:000000000-LYBTV:1:1109:12124:19936 1:N:0:GATCCGGG+ACCTGCTT
GTCAGCATGTGAGCTTTGGAGTGAAATCTCTTGTCTTAAGGAATAAAGGAAAAAGATTCCGTCGGAGGCTCGGTGCTCTACAGGTTCAACCTTTGTACTCTATTATTGCCTCACATTCCATCTCTTGTGAAAATATATTTGATTGGCTTTTCTGCAGGTTGTTTGCCAGGACTTTCCAAGACCTCCACTAGAAAACACAATAAACTTTTTGGAAGCTGGACAACTATCTTCATTTTTCAGAAACAGTGAAC
+
CBCCCFFFFFFFGGGGGGGGGGHHHHHHHHHHHHHHHHHHHHHHHHHHHHHHHHGGHIHIHIHGGGGGGHHGGGGGHHHHHHGHHHHHHHHHHHHHHHHHHHHHHHHHHHHHHHHHHHHHHHHHHHHHHGHHHHHHHHHHHGHHHHHHHHHGHHGHHGHHHGHHHHHHHHHGHHHHGHHHHHHHHHHHHHGGHHHHHHHGHEFFHHHHHHGFGFFEHHHHHHHHHHGCHHGGGGGGGGGGGFGGGGFGFGB
@M03495:530:000000000-LYBTV:1:1109:15716:19963 1:N:0:GATCCGGG+ACCTGCTT
GTCAGCATGTGAGCTTTGGAATTAGTAAATTCGTTGACGACAGAAGGAGCAAGATAACGACCACAGGGAGGGTGGTTTATCAACGGCAAAATATAGATCGGAAGAGCACACGTCTGAACTCCAGTCACGATCCGGGATCTCGTATGCCGTCTTCTGCTTGAAAAAAAAAAAAAAGAGTACTAAAGAGATTACAAGACTTGTCATCCTATCCCACATATAGGGTACAATGCTCCCCCCTACAGCTCACCTAC
+
ECEEEFFFFFFFGGGGGGGGGGHHHHHHHHHHGHGHHHGGGGGHHHHHHHHHHHHHHHGGGGGHHHHGGFGGEFGGEHHHHHBFFFGGGHHHHHHHHHGHGGGGHHHHHHHGHHHGHHHHHHHHHHHHGGHHGHGGDDFHFHFGHHHHGGGHGHHHHHHHHHHHHGGGBFA---.</111111001//1<10110:/110101110<1<0/00..001<10.//01110<1<0<..--..000:<00.00/
@M03495:530:000000000-LYBTV:1:1109:19327:19969 1:N:0:GATCCGGG+ACCTGCTT
GTCAGCATGTGAGCTTTGGAGTGAAATCTCTTGTCTTAAGGAATAAAGGAAAAAGATTCCGTCGGAGGCTCGGTGCTCTACAGGTTCAACCTTTGTACTCTATTATTGCCTCACATTCCATCTCTTGTGAAAATATATTTGATTGGCTTTTCTGCAGGTTGTTTGCCAGGACTTTCCAAGACCTCCACTAGAAAACACAATAAACTTTTTGGAAGCTGGACAACTATCTTCATTTTTCAGAAACAGTGAAC
+
DDDDDFFFFFFFGGGGGGGGGGHHHHHHHHHHHHHHHHHHHHGHHHFHHHHHHHGGHHHHHIHGGGGGGHHGGFGGHHHHHHHHHHHHHHHHHHHHHHHHHHHHHHHHHHHHHHHHHHHHHHHHHHHHHHHHHHHHHHHHHHHHHHHHHHHHHHHGFHHHHGHHHHHHHGHHHHHHGHHGEHHHHHHHHHHHHHHHHHHGHHHHHHHHHHGGHGFHHHHFHHHHHHCCHHGGGGHGGGFGGFBGGGGFGGB
@M03495:530:000000000-LYBTV:1:1109:21798:19979 1:N:0:GATCCGGG+ACCTGCTT
GTCAGCATGTGAGCTTTGGAGTGAAATCTCTTGTCTTAAGGAATAAAGGAAAAAGATTCCGTCGGAGGCTCGGTGCTCTACAGGTTCAACCTTTGTACTCTATTATTGCCTCACATTCCATCTCTTGTGAAAATATATTTGATTGGCTTTTCTGCAGGTTGTTTGCCAGGACTTTCCAAGACCTCCACTAGAAAACACAATAAACTTTTTGGAAGCTGGACAACTATCTTCATTTTTCAGAAACAGTGAAC
+
DCCDDFFFFFFFGGGGFGGGGGHHHHHHHHHHHHHHHHHHFGHHHHHHHHHHHHGGHIHHHIHGGGGGGHHGGGGGHHHHHHGHHHHGHHHHHHHHHHHHHHHHHHHHHHHHHHHHHHHHHHHHHHHHHHHHHHHHHHHHHHHHHHHHHHHHHHHHHHHHHGHHHHHHHHHHHHGGGFHHHGHHHHHHHHHEGHHHHGHGGHHFHHHHHHGGGHHHHHHFHHHEHG<<GHGGGGGGGGGGGGGGGGGGGG:
@M03495:530:000000000-LYBTV:1:1109:10274:19993 1:N:0:GATCCGGG+ACCTGCTT
GTCAGCATGTGAGCTTTGGAAGTAAATTCGTTGACGACAGAAGGAGCAAGATAACGACCACAGGGAGGGTGGTTTATCAACGGCAAAATATAGATCGGAAGAGCACACGTCTGAACTCCAGTCACGATCCGGGATCTCGTATGCCGTCTTCTGCTTGAAAAAAAAAAAAAAAAGAACAAGTAACGCTCACATACAATAATACGCTAAAAGAAGTGATGTGACTATATTAGATGTGAAGATGATTAACTAAT
+
DCDDEFFFFFFFGGGGGGGGGGHGHHHHHGHHHHHGFGGGGHHHHHHHHHHHHHHGGGGGHHHHGGGGGEGFGGHHHHHHHGEFGGHHHHHHHHHHHGGGGHHHHHHHGHHHGHHHHHHHHHHHHGGHHGHGGGGGHHHFGHHHHGEGHGHHHHHHHHHHHHGGGGB-<-<<-...////1::1.-...0:1000011<111.....101../<01<111111<111111<1111:111111111111101
@M03495:530:000000000-LYBTV:1:1109:20373:20038 1:N:0:GATCCGGG+ACCTGCTT
GTCAGCATGTGAGCTTTGGAGTGAAATCTCTTGTCTTAAGGAATAAAGGAAAAAGATTCCGTCGGAGGCTCGGTGCTCTACAGGTTCAACCTTTGTACTCTATTATTGCCTCACATTCCATCTCTTGTGAAAATATATTTGATTGGCTTTTCTGCAGGTTGTTTGCCAGGACTTTCCAAGACCTCCACTAGAAAACACAATAAACTTTTTGGAAGCTGGACAACTATCTTCATTTTTCAGAAACAGTGAAC
+
DCDDDFFFFFFFGGGGGGGGGGHHHHHHHHHHHHHHHHHHHHHHHHHHHHHHHHGGHIIIHIHGGGGGGHHGGGGGHHHHHHHHHHHHHHHHHHHHHHHHHHHHHHHHGHHHHHHHHHHHHHHHHHHHHHHHHHHHHHHHHGHHHHHHHHHHHHHHGHHHHGHHHHHHGGHHHHHHHGHHHGHHHHHHHHHHFHHHHHHEHHHHHHHHHHGGHHGGHHHHHHHHHHC<GHFGGGGGGGGGGGFGEF;FFG:
@M03495:530:000000000-LYBTV:1:1109:22083:20053 1:N:0:GATCCGGG+ACCTGCTT
GTCAGCATGTGAGCTTTGGTCCAGCCTGAGTCCTGGTTTATCAACGGCAAAATATAGATCGGAAGAGCACACGTCTGAACTCCAGTCACGATCCGGGATCTCGTATGCCGTCTTCTGCTTGAAAAAAAAAAAAAAAGATAGTCAGAGCAAAGTACTCCATCATGAGACCACCGAGATAGCTTGCGTCTATGTGTCTGTCATTACAAACCCAATCGTTCTGCTCGCATAACGTAGGCCTGCAGGCTATATCA
+
CCCCCFFFFFFFGGGGGGGGGGHHHGHHHHHHHHGHFHHHHHHHHGGGGGHHHHHHHHHHHGGGGHHHHHHHGGHHGHHHHHGGHHHHHGGHHGHGGGDCEGHFGHHHHGGGHGHHHHHHGFHGHHGGGG//----..0000=0000/0/0/000;000<;00000009/.;.---.000;;9.-.-9.90;00:00;9F0000090;.A.9//...;90000.--.::0.:...000.9:0...900000
@M03495:530:000000000-LYBTV:1:1109:5239:20072 1:N:0:GATCCGGG+ACCTGCTT
GTCAGCATGTGAGCTTTGGAATTAGTAAATTCGTTGACGACAGAAGGAGCAAGATAACGCCACAGGGAGGGTGGTTTATCAACGCAAAATATAGATCGGAAGAGCACACGTCTGAACTCCAGTCACGATCCGGGATCTCGTATGCCGTCTTCTGCTTGAAAAAAAAAAAAAGCGCACAGGACCACATCAGGTGCAGATAGAAGAGCAACAAGATGCAGACTGTCAAACAGTAACAGAGTACATAGAGTGAG
+
CBCCCFFFFFFFGGGGGGGGGGHHHHHHHHHHGGGHHHGGGGGHHHHHHHHHHHHHHHGGGGGHHHGFGGGEFGGGHHHHHHEEEG/EHHHHHHHHHHGGGGHHHHHHHGHHHGHHHHHHHHHHHHGGHHGHGGC?FFHHGGHHHHGECHGHHHHHHHHHHHHGGGE?;@-...9-9-/......9000009900000000000./0/..://090000.00000000:9;00090//000000090;000
@M03495:530:000000000-LYBTV:1:1109:18038:20082 1:N:0:GATCCGGG+ACCTGCTT
GTCAGCATTGATCTTTGGAGTGAAATCTCTTGTCTTAAGGAATAAAGGAAAAAGATTCCGTCGGAGGCTCGGTGCTCTACAGGTTCAACCTTTGTACTCTATTATTGCCTCACATTCCATCTCTTGTGAAAATATATTTGATTGGCTTTTCTGCAGGTTGTTTGCCAGGACTTTCCAAGACCTCCACTAGAAAACACAATAAACTTTTTGGAAGCTGGACAACTATCTTCATTTTTCAGAAACAGTGAACA
+
CBCCCFFFFFF5GGGGGGGGGGHHHHHHHHHHHHHHHHHHGHHHHHHHHHHHHGGHHHHHHHGGGGGGHHGGGGGHHHHHHHBGHHHHHHHHHHHHHHHHHHHHHHHHHHHHHHHHHHHHHHHHHHHHHHHHHHHHHHHHHHHHHGHHHHHHHHHHHHHHGHHHGHHHHHHHHHGHHGHGHHHHHGHHHGBFGGHGHHGHHGHHHHHHHGGFFHEGHHHGHHHHGHCCGFHGGGGGGGGGGGGGGGGGGGC
@M03495:530:000000000-LYBTV:1:1109:4472:20106 1:N:0:GATCCGGG+ACCTGCTT
GTCAGCATGTGAGCTTTGGAGGGCAAGAAGTGGTTGTGACATTGCTATGGCAGCTAGAGCCATGGTTTATCAACGGCAAAATATAGATCGGAAGAGCACACGTCTGAACTCCAGTCACGATCCGGGATCTCGTATGCCGTCTTCTGCTTGAAAAAAAAAAACAAACATGTGTTTATTTTATATTGAACATTTACCACAAAGCTACAACAATGATTTTGATATGATCTCATGTTAATTCACATTATATTGGA
+
AAABBFFFFFFFFGGGF4BFGGGGGFGHHHGGHFFFEEHHBGHHHHGHHHHHGGHHHHHHHHHFHAFHFHGGFBEG?EFAHFBFGGFHGHGGG?HGHHHHHCGHHFHHHFHHHHHHHGGGHHGHCGG/?BGGFDGHHHGGGHGFHHEHFG01GGHCC@-A:.:...;0/00<;/;00000;0000000000;0000:A?.//9000;/..00000/;/./////9///9//9/99B///9:///9//////
@M03495:530:000000000-LYBTV:1:1109:24399:20157 1:N:0:GATCCGGG+ACCTGCTT
GTCAGCATGTGAGCTTTGGAGTGAAATCTCTTGTCTTAAGGAATAAGGAAAAAGATTCCGTCGGAGGCTCGGTGCTCTACAGGTTCAACCTTTGTACTCTATTATTGCCTCACATTCCATCTCTCGTGAAAATATATTTGATTGGCTTTTCTGCAGGTTGTTTGCCAGGACTTTCCAAGACCTCCACTAGAAAACACCATAAACTTTTTGGAAGCTGGACAAATATTTTCCTTTTTCAGAAACAGTGAACA
+
CBCCDFFFFFFFGGGGGGCGGGHHHHHHHHHHHHHHHHHHHHHHHHBHBGHHGE2AGEHF3FAE0AEA110>?10355555BFBG33FEGHHH34BFF3B@BF@FHGDGF3??34F?G4BD?34?<?G3FGHED4B?FH433D3G?BGGH3B?D22FFHB?FH22F11F/F=GH1?@D=0<FC1GCG<<111GGC...<<00GD0GHHH-@0;/.00;.;0C/0<00:C000;CFGF000;FFB/00000:
@M03495:530:000000000-LYBTV:1:1109:24979:20159 1:N:0:GATCCGGG+ACCTGCTT
GTCAGCATGTGAGCTTTGGAGTGAAATCTCTTGTCTTAAGGAATAAAGGAAAAAGATTCCGTCGGAGGCTCGGTGCTCTACAGGTTCAACCTTTGTACTCTATTATTGCCTCACATTCCATCTCTTGTGAAAATATATTTGATTGGCTTTTCTGCAGGTTGTTTGCCAGGACTTTCCAAGACCTCCACTAGAAAACACAATAAACTTTTTGGAAGCTGGACAACTATCTTCATTTTTCAGAAACAGTGAAC
+
CBCCCFFFFFFFGGGGGGGGGGHHHHHHHHHHHHHHHHHHCHHHHHHHHHHHHHGGHHIHHHHGGGGGGHHGGGGGHHHHHHFHHHHHHHHHHHHHHHHHHHHHFHHHHHHHHHHHHHHGHHHHHHHHGGHHHHHHHHHHGHHGGGHHHHHHHGHHHHHHHGHHHHHHGHHHHHHGGHBGHFHHHGHHHHHBGHHHGHHGGDF0DDGHHHGGCGBGHF::CCHHHGCCGHGGGGFGGBC00FGGGGGGEG0
@M03495:530:000000000-LYBTV:1:1109:6712:20159 1:N:0:GATCCGGG+ACCTGCTT
GTCAGCATGTGAGCTTTTGTCCAGCCTGAGTCCTGGTTTATCAACGGCAAAATATAGATCGGAAGAGCACACGTCTGAACTCCAGTCACGATCCGGGATCTCGTATGCCGTCTTCTGCTTGAAAAAAAAAAAAAAAGTGATAGACGGCGAAAAGAAGGGGTGTGCATCGGGAGAGAGTCTCATACACCGCAAACTAGGTGCACAAGACCGTACAACAGGTCAGTTGTCGACACGAAGTGACACAAGACGAG
+
BBBBBFFFFFFFFGGGFGGGGGHHHGHHHHHHHHHHFGHHHHGHHGGGGGHHHHHHHHHHHGGGGHHHHHHHGHHHEHHHHHHHHHHHHGGHHGHGGGFGHHHFGHHHHGGGHGHHHHHHGHHHHHFGCG/>>-<<.00000000..--:---/../..-.--.0000..---9;..///////////----99////:////9..9..-.;;.//9..///./////..-.-.-.../////9...:.9-
@M03495:530:000000000-LYBTV:1:1109:7152:20166 1:N:0:GATCCGGG+ACCTGCTT
GTCAGCATGTGAGCTTTGGTCCAGCCTGAGTCCTGGTTTATCAACGGCAAAATATAGATCGGAAGAGCACACGTCTGAACTCCAGTCACGATCCGGGATCTCGTATGCCGTCTTCTGCTTGAAAAAAAAAAAAACAAAGACAGTCACAATAAGTGACAGATGGTCCTTACCGCTAAACGAATAGTAGCTCCCATATGGAACAGATTACTAGAATCTAAAATGCAGCTACTCACCACTAATTAGTACAGCAT
+
CBCBBFFFFFFFGGGGGEGGGGHHHGHHHHHHHHHHGHHHHHGHHGGGGGHHHHHHHHHHHGGGGHHHHHHHGHHHGHHHHH3FGHHHHGGHHGHGGGGGHHHGGHHHHGGGHGHHHHHHGHGHHHGGGG>>--..<<<<///<00=0D00<=00<000;0;00;<:000/.---;;;.....00;000;0./0/000000//;0:;:BB000090;000900000/000000.0.0/00000:000:0/0
@M03495:530:000000000-LYBTV:1:1109:17393:20225 1:N:0:GATCCGGG+ACCTGCTT
GTCAGCATGTGAGCTTTGGAGTGAAATCTCTTGTCTTAAGGAATAAAGGAAAAAGATTCCGTCGGAGGCTCGGTGCTCTACAGGTTCAACCTTTGTACTCTATTATTGCCTCACATTCCATCTCTTGTGAAAATATATTTGATTGGCTTTTCTGCAGGTTGTTTGCCAGGACTTTCCAAGACCTCCACTAGAAAACACAATAAACTTTTTGGAAGCTGGACAACTATCTTCATTTTTCAGAAACAGTGAAC
+
AAABAFFFFFFFFGFFG4AFGEFE5GBDFGFHH5FFGHHHFHCFGHBGFHFHF2FFGHBGHGHGG0EEGGAE@?F0GEHGDG3FGFDFEGFGGFF@EGGFGHHHEHFFBHEFG/GFDGFDEGDGFHHHFFFEGHHBDHHHG?EGHF?CGHHHHHHHHHFGF?GHHHDGFHGHHH1F?GFGHHFHEHHHHHHHGGHHGHHGHHHFHHHHHHG?CC/CGHGHAGGGGFCCC:FGGGGFGGGGGGGGGGGGEF0
@M03495:530:000000000-LYBTV:1:1109:3721:20270 1:N:0:GATCCGGG+ACCTGCTT
GTCAGCATGTGAGCTTTGGGGAGGGTGGTTTATCAACGGCAAAATATAGATCGGAAGAGCACACGTCTGAACTCCAGTCACGGTCCGGGATCTCGTATGCCGTCTTCTGCTTGAAAAAAAAAAAACAATCCATTTTTAAAGGAACATCTAGTTATATGTGCATTAACATAATAAAAATAAATAGTAGGTAGACTACTATATCTGTGACATAAGGTGGTAGTATGCTGATTCATTGCGGTTATCTAGTGGAA
+
AABBAFFFF5DFBGGGGGGGGGGGGGGGEGHHHHHHGEGFAEFFFGFHHHHHHGGGGHHHHHHHGHHHEHHHHHHHEFGHHG1?EFGGGGGGHHHEGHGHHGGGHGHHFGHFHHHHGFC@C?>-<...<//000000<<00C//./0:0:000000000;000009;0009090;09.99990000009000000/0;;000009;0////9//9/..9/;9/////////9/;//.-.-.///////./9
@M03495:530:000000000-LYBTV:1:1109:21547:20271 1:N:0:GATCCGGG+ACCTGCTT
GTCAGCATGTGAGCTTTGGAGACTGGTTTATCAACGGCAAAAATATAGATCGGAAGAGCACACGTCTGAACTCCAGTCACGATCCGGGATCTCGTATGCCGTCTTCTGCTTGAAAAAAAAAACCAAAAGACAGGAAACCTAATAAGCACGCCTACGCTGTACTTCTCAACAGCAACCACACACCACTCGAAGATCACACGAGCGCAATGTACAGATCAGAGTAGCAGTAGTAGGGAATCCCGGCAACGTGT
+
BCCCCFFFFFFFGGFGGGGGGGGHHHEGHHHHHFGGEFGGGHEGHHHH5GHHGGGGHHHHHHHGHHHGHHHHHHHHHHHHGG?GGHGGEE?GHHEGHHHGGFGGGHHHGHGFCC3GHFCDCG?//?//0/??0/00000011111>110-<..</.-..:00;000000:0/.//...........0/.;/..000/00----9--:.0:000000:090000:0000099000././:00.----;-../
@M03495:530:000000000-LYBTV:1:1109:8222:20322 1:N:0:GATCCGGG+ACCTGCTT
GTCAGCATGTGAGCTTTGGATAGTAAATTCGTTGACGACAGAAGGAGCAAGATAACGACCACAGGGAGGGTGGTTTATCAACGGCAAAATATAGATCGGAAGAGCACACGTCTGAACTCCAGTCACGATCCGGGATCTCGTATGCCGTCTTCTGCTTGAAAAAAAAAAAATGAAGCCGCACAGAAGGAAGGAACAGAATCAAGTACGAGTACGGAACGGGGAGAAATAATGCGGAACCACGTGTACACATG
+
CCCCCFFFFFFFGGGGFGGGGGHGHHHHFHGHHHHHG2EFCHHGHHHHHHHHHHHHGEFGGHHHHGGGGE?FFFGHHHGHHHEEGFFGHHHHHHHGHHGGGGHHHHHHHGHHHEHHHHHHHHHHHHGGHHFHGGGG/FH0?ECHHHGGGGFHHHHHHH.<DGHGCG@?A:.0;0;0.----:////.9/.../.;B/////:/9/;..:..;9.;.-...-:-.9/;B//:/.----9.....:/;//;/:
@M03495:530:000000000-LYBTV:1:1109:17107:20329 1:N:0:GCTCCGGG+ACCTGCTT
GTCAGCATGTGAGCTTTGGAGGGCAAGAAGTGGTTGTGACATTGCATGGCAGCTAGAGCCAACTGGTTTATCAACGGCAAAATATAGATCGGAAGAGCACACGTCTGAACTCCAGTCACGCTCCGGGATCTCGTATGCCGTCTTCTGCTTGAAAAAAAAAAAAAAATAAATAACAAATCACTAGAATTAGTGCTACATGAGAAACTAAGACATCAGACAAAGTGATACAGCATCTATAGTAGAAATAGTAC
+
CCCCCFFFFFFFGGGGGGGGGGGGGGGHHHHHHHFGEEHHHHHHHHHHHHHGGHHHHHHHHHGHHHHHHHHHHHHGGGGGHHFGHHHHHHHGFGGHHHGHHHGHHHGHHHHHHHHHHHHGGGGGGGGGA?GHHGGHHHHGGGHGHHHHHHHGHHHHGGG@CF:---.000009900.0:00000000000000:0000000000/000000/000000////900900000/00000000:09000000:0
@M03495:530:000000000-LYBTV:1:1109:24666:20341 1:N:0:GATCCGGG+ACCTGCTT
GTCAGCATGTGAGCTTTGGAGTGAAATCTCTTGTCTTAAGGAATAAAGGAAAAAGATTCCGTCGGAGGCTCGGTGCTCTACAGGTTCAACCTTTGTACTCTATTATTGCCTCACATTCCATCTCTTGTGAAAATATATTTGATTGGCTTTTCTGCAGGTTGTTTGCCAGGACTTTCCAAGACCTCCACTAGAAAACACAATAAACTTTTTGGAAGCTGGACAACTATCTTCATTTTTCAGAAACAGTGAAC
+
CBCCCFFFFFFFGGGGGGGGGGHHHHHHHHHHHHGHGHHHHHHHHHHHHHHHHHGGHIHHHHHGGGGGGHHGGEGGHHHHHFFGHGHHHHHHHHHHHHHHHHHHHHHHHHHHHHHHHHHHHGHHHHHHHHHHHHHHHHHHHHHHGHGGGHHHHHHHHHGHHGHHHHHHGHGHHHGGGHGFEHHHHHHGHGH1GGGHHHHGHBHGHHHHHHGG0CHHHHHHHHGHHB0;:GGGGGFFGGGGGGGGGGFFGF0
@M03495:530:000000000-LYBTV:1:1109:10217:20344 1:N:0:GATCCGGG+ACCTGCTT
GTCAGCATGTGAGCTTTGGAGTGAAATCTCTTGTCTTAAGGAATAAAGGAAAAAGATTCCGTCGGAGGCTCGGTGCTCTACAGGTTCAACCTTTGTACTCTATTATTGCCTCACATTCCATCTCTTGTGAAAATATATTTGATTGGCTTTTCTGCAGGTTGTTTGCCAGGACTTTCCAAGACCTCCACTAGAAAACACAATAAACTTTTTGGAAGCTGGACAACTATCTTCATTTTTCAGAAACAGTGAAC
+
BBBBBFFFFFFFFFGGGGGGGGHHHHHHHHHHHHHHHHHGEHHHHHHHGHHHHHGGHHHHHHHGGGGGGHHGGGGGHHHHHHHHHHHHHHHHHHHHHHHHHHHHHHHHHHHHHHHHHHHHHHHHHHHHHHHHHHHHHHHHHFHHHGFCHHHHHHHHHHHHHGHHHHHHHHHHHHGGGHHHHHHHHHHHHHFGGHHHHHHGHHH0GFHHHHGGGHHHFHGFHHHHHHGGHFGGGGGGGGGFGCFFGGGGGGB
@M03495:530:000000000-LYBTV:1:1109:19153:20350 1:N:0:GATCCGGG+ACCTGCTT
GTCAGCATGTGAGCTTTGGTGGATGTGGAATGTGTGCGATCCATGAGCATCATCCAGACCTGGTTTATCAACGGCAAAATATAGATCGGAAGAGCACACGTCTGAACTCCAGTCACGATCCGGGATCTCGTATGCCGTCTTCTGCTTGAAAAAAAAAAAACAAACACTATATGCGATGCAAAGTTGTTCAGTCAGCAGCCCCGGGGAGTGGGGGATTTCGCATAGTCATGTAGACAGTGTACGGGCGGGGG
+
DDDDDFFFFFFFGGGGGGGGGGHHHHHHHHHHGHHHHGGHGGHHHHHHHHHHHHHHHHGHHHHHHHHHHHHHGGGGGHHHHHDFHHHHGGGGHHHHHHHGHHHGHHHHHHHHHHHHGGHHGHGGGGEHHHFGGHHHGGGHGHHHGHHHGHHHHGGGE@-<<G..:.<0/00:00....9000/0000.00000000<.:...------....--9./00/.<..00000000<000/000<09.-------
@M03495:530:000000000-LYBTV:1:1109:14166:20356 1:N:0:GATCCGGG+ACCTGCTT
GTCAGCATGTGAGTTTTGGTTTATCAACGGCAAAATATAGATCGGAAGAGCACACGTCTGAACTCCAGTCACGATCCGGGATCTCGTATGCCGTCTTCTGCTTGAAAAAAAAAAAACAAAACATAAGAGTGCATTCATCATAGACACAGCAGATGTGTAGAATAAATCGAACTGTTTAAGAGTCAACTCATCTCCTAAATCCCAACGACATCAAATGTAAGTAAGATAAGTGGATGTAGTGTTTAACTGCA
+
EEEEEFFFFFFFGGGGGGGGGGHHHHHHGGGGGGHHFHHHGHHHGGGGHHHHHHHGHHHGHHHHHHHHHHHHGGHHGHGG?E1BGHGGHHHHGGGHGHHHHHHHHHHHHGGG?BB>/??000/111111111><111111111111/<../.<<11111=11111111..<..0111111<010<10100111101010<1000/.9.--.:00011111111<1:1:10110:000<<1/11/1111100
@M03495:530:000000000-LYBTV:1:1109:18530:20366 1:N:0:GATCCGGG+ACCTGCTT
GTCAGCATGTGAGCTTTGGTTTATCAACGGCAAAATATAGATCGGAAGAGCACACGTCTGAACTCCAGTCACGATCCGGGATCTCGTATGCCGTCTTCTGCTTGAAAAAAAAAAAAAAAAGGAAACAAAAACCATTCACAACCACACAGAATGAAAAGGCACTAGTATGATCTCTAGACACTACTGAGTCGCATGGATCTGACTATCTAATACTATAACCAAAGCAACCAGTCTGTATCTAGTACAAAAAA
+
CCCCCFFFFFFFDCGGGGGGGGHHHHHHGGGGGHHHHHHHFHHHGGGGHHHHHHHGHHHGHHHHHHHHHHHHGGHHGHGGEF1FGHGGHHHHGFGHGHHGHHHHGHHHHGGGCG@A/<--..0///<<.<....0000000:.....:.0000:000/..../00;00;0;0000;0000/0/;000000---.;.0000000000:0000000000000:..//0/....;000000:090000000..-
@M03495:530:000000000-LYBTV:1:1109:22361:20384 1:N:0:GATCCGGG+ACCTGCTT
GTCAGCATGTGAGCTTTGGTCCAGCCTGAGTCCTGGTTTATCAACGGCAAAATATAGATCGGAAGAGCACACGTCTGAACTCCAGTCACGATCCGGGATCTCGTATGCCGTCTTCTGCTTGAAAAAAAAAATAATTCAATTCATAGATTTAACAACATTCAATGGGCTTCCCCAGTATGAATTCTTCTTATTTTTTTCCCCCCCCTATGTACGTAGTCCATTAATCGCATGCCCAATTCATATCAGCCTGG
+
ABAABFFFFFFBFFGGBAAFGGHFHFHHHHGHHFFGBGGGDGFGHEEGEGHHHGHHHHHHHGGGGHHHFGGGEBFHEHHHHHHGGGFHHGFHHGGCEE??FFGFFHFGGEAEEFGHGFHFB?EGFFD//C/011?1?FFGFFD1<1>1><FGF<GA.CG000=0/..<G//<C/./0:;0:000000;;C0G000;-;00;.-:99./////;FBA.//9;/;///...;./99/..///9;B//9//9..
@M03495:530:000000000-LYBTV:1:1109:5100:20400 1:N:0:GATCCGGG+ACCTGCTT
GTCAGCATGTGAGCTTTGGAGTGAAATCTCTTGTCTTAAGGAATAAAGGAAAAAGATTCCGTCGGAGGCTCGGTGCTCTACAGGTTCAACCTTTGTACTCTATTATTGCCTCACATTCCATCTCTTGTGAAAATATATTTGATTGGCTTTTCTGCAGGTTGTTTGCCAGGACTTTCCAAGACCTCCACTAGAAAACACAATAAACTTTTTGGAAGCTGGACAACTATCTTCATTTTTCAGAAACAGTGAAC
+
BAABBFFFFFFFGFDGD44GGGHHHHHGHHHCHGHHFHFHC3EGGHHHHHHFFHGFHHHHGGGGAEGEEHHGGEFF3GHHHHFFHHHHHHHHBGH4GBGHHHHHHHHHHHHHHFHHHHHHHFHHHHHHEFGFFHHBGFGHHHHGHHHHHHEHHFHHGHFGHGHHHGFHHHHHHHFFGHHEHHHHHHGFHHHG1GFFHFGCGFHFHEHHFFCDFGBGHHFGFHHHHH0<CFFFGFBGGFGGBBFGGGGBBF0
@M03495:530:000000000-LYBTV:1:1109:16401:20406 1:N:0:GATCCGGG+ACCTGCTT
GTCAGCATGTGAGCTTTGGACTGGTTTATCAACGGCAAAATATAGATCGGAAGAGCACACGTCTGAACTCCAGTCACGATCCGGGATCTCGTATGCCGTCTTCTGCTTGAAAAAAAAAAAAAAATAACCAAGAAACAAGTCTTTATAAAAACTCGCGAACCAAACTGTGATGGTTAGCAAGTCATCACATTAATCGATATCATAATGAGTAAGGATGTGAGGCCTAACTGAGACATGGTAGAAAAATGACG
+
CCDDDFFFFFFFGGGGGGGGGGHHHGHHHHHHHGGGFGHHHHHHHHHHHGGGGHHHHHHHGHHHGHHHHHHHHHHHHGGHHGGEFEFEGHGFGHHHHGGGHGHHGHHHHFHHHHGGG/B<><--0<1111...//</.<000000=00<00.00.------....00000000000<<00/000000<0000000....-0000000000<0000000000...0/0/000000/:0/0<0000/..000.
@M03495:530:000000000-LYBTV:1:1109:11071:20416 1:N:0:GATCCGGG+ACCTGCTT
GTCAGCATGTGAGCTTTGGAGTGAAATCTCTTGTCTTAAGGAATAAAGGAAAAAGATTCCGTCGGAGGCTCGGTGCTCTACAGGTTCAACCTTTGTACTCTATTATTGCCTCACATTCCATCTCTTGTGAAAATATATTTGATTGGCTTTTCTGCAGGTTGTTTGCCAGGACTTTCCAAGACCTCCACTAGAAAACACAATAAACTTTTTGGAAGCTGGACAACTATCTTCATTTTTCAGAAACAGTGAAC
+
BBBBBFFFFFFFFGGGFBFGGGHGHHHHHHHHFHHHHHBFBFGGHHGHHHHHGHGGHHHHHHHGGGGGGHHGGGGGHHHHHH@GHHHHFHHHHHHGHGHHHHHHHHHHHHHHHHHGGHHGHHHHHHGFHHBFHGHHHHHHHHHHHFFHHHHHHHHHHHHHHGHHHGHHHGFHHHHHHHHHEHHHHHHHHHHHHHHHHHHGHHHHHHHGHHGCGHFFHHCGGG.CGHGGHHGGGGGGGGEFGFGGGGGGB00
@M03495:530:000000000-LYBTV:1:1109:15796:20432 1:N:0:GATCCGGG+ACCTGCTT
GTCAGCATGTGAGCTTTGGTCCAGCCTGAGTCCTGGTTTATCAACGGCAAAATATAGATCGGAAGAGCACACGTCTGAACTCCAGTCACGATCCGGGATCTCGTATGCCGTCTTCTGCTTGAAAAAAAAAAAACAAAAACGACAGTTCATGATAGTTATGATTAACATCAAGAAACTATATATCTCACTGCTATGTGCTATAGCGCTATGCTCGCGTTTGCCAGATGTGTTGCTATTACAGCTGTGAATAA
+
DDDDDFFFFFFFGGGGGGGGGGHHHGHHHHHHHHHHGHHHHHHHHGGGGGHHHHHHHHHHHGGGGHHHHHHHGHHHFDFGGHGHHHHHHGGHHGHGGGGFHHHGGHHHHGGGHGHHHHHHHHHHHHGGGGC<>..<<0<.-.-<-<00000=00<000000:00000:00::0//:000;000;00;;0:0000::00000000--9-90000.-9---.0000;00000/.000000000000:/:0000
@M03495:530:000000000-LYBTV:1:1109:27805:20434 1:N:0:GATCCGGG+ACCTGCTT
GTCAGCATGTGAGCTTTTGTCCAGCCTGAGTCCTGGTTTATCAACGGCAAAATATAGATCGGAAGAGCACACGTCTGAACTCCAGTCACGATCCGGGATCTCGTATGCCGTCTTCTGCTTGAAAAAAAAAACATTAGTAGTTACTACTGGGGCTGGATCCGCCACCCCCCAGGGTCGCGGCTGGAGTGGACTGGCTGTATCTATCGTTGTTTAATCACCCACCACCGAGCGTCCTGCCAGAGTCGCGCCCC
+
A>AAAFFFFDDD5BAAA4FEGB5F4FGHCEADFBAF4AFF5BFFGEAE2AFFGFHHH55FAEEFFHHHHHHHAFGC15FGFGGGBGHFHFGFHGHEE/?FHHGF/GHHGGE@GGE?4D4FG0BGGHGG/C/?/1111111<>11=>F1<1.<<@.E.=0/.<.-...--;9..;/9;---9--;..9;.;/:A...../9/////9:..9.://9/9/9F.9....;-;-@..9.//.;/..//9-;9--;
@M03495:530:000000000-LYBTV:1:1109:27902:20493 1:N:0:GATCCGGG+ACCTGCTT
GTCAGCATGTGAGCTTTGGAGGGCAAGAAGTGGTTGTGACATTGCATGGCAGCTAGAGCCAACTGGTTTATCAACGGCAAAATATAGATCGGAAGAGCACACGTCTGAACTCCAGTCACGATCCGGGATCTCGTATGCCGTCTTCTGCTTGAAAAAAAAAAAAAACAGATCAGAGATGCAGTCTGATACATAGAAGAGTTGTTAGTGTACTAGATGGCTCACATATCAGACCGTATAAGCGGGAGATAGGT
+
BBBCCFFFFFFFGGGGGFGGGGGGGGGHHHHGHFFGAFHHHHHHHHHHHHHGGHHHHHHHHHGHHHGHHHHHHHHGGGGGHHGFHHHHHHHGFGGHHHHHHHGGHHGHHHHHHGHHHHGGGHHGHGGC/CGHHGGHHHHGGCGGHHBDGHHHHHDGC<EEE::--:.//0;0000/00000000000000000;0;0;:000.0000;000;00000//0000000:00;0.-...0000--;--./00/0
@M03495:530:000000000-LYBTV:1:1109:21813:20501 1:N:0:GATCCGGG+ACCTGCTT
GTCAGCATGTGAGCTTTGGAGTGAAATCTCTTGTCTTAAGGAATAAAGGAAAAAGATTCCGTCGGAGGCTCGGTGCTCTACAGGTTCAACCTTTGTACTCTATTATTGCCTCACATTCCATCTCTTGTGAAAATATATTTGATTGGCTTTTCTGCAGGTTGTTTGCCAGGACTTTCCAAGACCTCCACTAGAAAACACAATAAACTTTTTGGAAGCTGGACAACTATCTTCATTTTTCAGAAACAGTGAAC
+
CBCCCFFFFFFFGGGGGGGGGGHHHHHHHHHHHGHHHHHHGHHHHHHHHHHHHHGGHIHIHHHGGGGGGHHGGGGGHHHHHHHHFGHHHHHHHHHHHHHHHHHHHHHHHHHHHHHHHHHHHHHHHHHHHHHHHHHHHHHHHHHHHHHHHHHHHHHHHHHHHGHHHHHHHHHHHHFHHHHHEHCGHHHHHHHFDFHHHHHGHHHHHHHHHHGGHHB.GHGGHGHFHHG<GHGFGGFGFFBFFFGGGFBFBB9
@M03495:530:000000000-LYBTV:1:1109:27594:20521 1:N:0:GATCCGGG+ACCTGCTT
GTCAGCATGTGAGCTTTGGAATTAGTAAATTCATAACGACCACAGGGAGGGTGGTTTATCAACGGCAAAATATAGATCGGAAGAGCACACGTCTGAACTCCAGTCACGATCCGGGATCTCGTATGCCGTCTTCTGCTTGAAAAAAAAAGACTATAGTACTATTTAACGATTTTTGTTCTCTAACTTATTTGCTTAACTGCAAGGATATAGTTGTGAATATTACTGACTACATCGTGAGTGCGTTGTGGGTT
+
BBBBBFFFFFFFGGGGGECGGGHHHHHHAGGHGHHGGF2EFEGHHHGGFGGEFGEEHFHHHHHGGGGGHHHHGHGHHHHG?F1BGHHHHHGHHHFFHHHHHHHHHHHGGHHGHGGDDCGGGFDHHHHGCCGGHHHGHHHFGGFGGG?D../=<=000000:;0:C00...;CF0-=/0000000000000=0000000;0000..9;;000900.009////9/:/9/;////;9././//-..-.....9
@M03495:530:000000000-LYBTV:1:1109:7459:20522 1:N:0:GATCCGGG+ACCTGCTT
GTCAGCATGTGAGCTTTGGTCCAGCCTGAGTCCTCTGGTTTATCAACGGCAAAATATAGATCGGAAGAGCACACGTCTGAACTCCAGTCACGATCCGGGATCTCGTATGCCGTCTTCTGCTTGAAAAAAAAATAAAACTGGGGTAGGAGAAGCACGCCAGCACGATATCCAAGCGTTGGTGTGAGTCGCATAGACGATCATTTAGCACTCAAGATACACGCGATAAGCACATCAACCACAAGCGTCGACAG
+
BABBABFFFFFFDFGGGG4FEGHCFGFHFF5FE5GHHGBGHHFHHGHECGGCHGHHGG5GGGHGEGGFFGFFHHGGHGGHFHGHHHHGHHHGGHH?GGCGGCGGE?ECFGFEEEGAFFD4GHHHGGHF@B?C01<111110?<....<0.001<0--..-</.-..;-0;000;:.:;.....0090---..9;99-.../9;//////////////9/.----9.///;.//9:/......9...-9-.-
@M03495:530:000000000-LYBTV:1:1109:4531:20538 1:N:0:GATCCGGG+ACCTGCTT
GTCAGCATGTGAGCTTTGGACTCCTGACTGGTTTATCAACGGCAAAATATAGATCGGAAGAGCACACGTCTGAACTCCAGTCACGATCCGGGATCTCGTATGCCGTCTTCTGCTTGAAAAAAAAAAAACAATAAAAAAATTAATAGAAGTTCGTTAAAATTTAATAAATAATTACAGTAGTATACAGCATAAGACTGATTGAATAAAGATAAATGTAATACACAGAGTAACGTTAGATAACACAGTACACG
+
BBCCCFFFFFFFFGGGGGGGGGHHHHHHHHHHHHHHHHHHGGGGGHHHHHHHHHHHGGGGHHHHHHHGHHHGHHGHHHHHHHHGGGHHGHGGFFFHHHFGHHHHGGGHGHHHHHHHGHHHHGGG@C/>/..1111>1-<.000000<00000.:/..000000000000000000;00;000;00000/0009000009000000;;0000000000990000;.0/9900.///.0000000..;0009.
@M03495:530:000000000-LYBTV:1:1109:26065:20548 1:N:0:GATCCGGG+ACCTGCTT
GTCAGCATGTGAGCTTTGGAATTAGTAAATTCGTTGACGACAGAAGGAGCAAGATAACGACCACAGGGAGGGTGGTTTATCAACGGCAAAATATAGATCGGAAGAGCACACGTCTGAACTCCAGTCACGATCCGGGATCTCGTATGCCGTCTTCTGCTTGAAAAAAAAAAAAAAATAAGCTGCGACACAACACACACAAATCAGAGCACGAACTATGGAACTATTTGCTCCATCACTCCGAACTCCATGTC
+
AAAAAFFFFFFFFGGGDDGGGGHHHHHHHHHHGBFHAHGGGGGHHGHFHHHHHHHHHHGEGGGHHHHGFEFGEGGEGHHHHHFGEGGGGHHHHHHHHHHHGGGGHHHHHHHGHHHGHHHHHHHHHHHHGGHHGHGG??FGGHFGHHHEGEGHGGHHHHHHGHGFGG-CDA;----.///////-9;-;.9..;...9...;///////.-..-./9////9////9/////9/:/99/..-.-.///////
@M03495:530:000000000-LYBTV:1:1109:19337:20554 1:N:0:GATCCGGG+ACCTGCTT
GTCAGCATGTGAGCTTTGGTCCGCCTGAGTCCTGGTTTATCAACGGCAAAATATAGATCGGAAGAGCACACGTCTGAACTCCAGTCACGATCCGGGATCTCGTATGCCGTCTTCTGCTTGAAAAAAAAAAAAATATATTTGATTGGCTTTTCTGCCGATTGTTTGCCAGGACTTTCCAAGACCTCCACTAGCAAACACACTACACTTTATGTAAGCTGGACAATTATCTTCATTTTTCAGAAGCAGTGCAC
+
BBBBBFFFFFFFGGGGGGGGGFFFGGHGFFGHHHGHHHHHGHHHGGGGGHHHHHHHHHHHGGGGHHHHHHHGHHHGHHHHHHBFHHHHGEHHGHGGG?/GGGGGHGHGGGGFFHHGFHHHFHFB?C//</DG@CB1DG<0<000=.<<.<D0DHE0---:.00::;0;C..9;900;;;0;/CCF.:FB/0/909...9.9//9B9/9/;/9;9B/99.99B9/99:/B////;/:/9///9/://9://;
@M03495:530:000000000-LYBTV:1:1109:8742:20567 1:N:0:GATCCGGG+ACCTGCTT
GTCAGCATGTGAGCTTTGGTCCAGCCTGAGTCCCTGGTTTATCAACGGCAAAATATAGATCGGAAGAGCACACGTCTGAACTCCAGTCACGATCCGGGATCTCGTATGCCGTCTTCTGCTTGAAAAAAAAAAAAATTCCACTCGGCTAAGATGATCAAGAGTGACACGCCTTCAGAACACTAATGGCTTGATACTATACCTTGGAACCCCTGTCAAGTCGCCCTGTATTTGCTCCAGACCCATATGCTCAA
+
CBCBCFFFFFFFGGGGGGGGGGHHHGHHGHHHHHGHHFHGHHHHHHGGGGGHHHHHHHHHHHGGGGHHHHHHHGHHHGHHHHBFHHHHHHGEHHGHGGGFGHHHGGHHHHGEEHGHHGHHHHCGGHHGGGDC/-<<<>1<00/....<<0<D00;0000;.00000:.:..909000///0//000//.-;009000090000/0//:..9.///9//:.9.:@FB9/////://///..9.//////:;;
@M03495:530:000000000-LYBTV:1:1109:25049:20568 1:N:0:GATCCGGG+ACCTGCTT
GTCAGCATGTGAGCTTTTGAGTGAAATCTCTTGTCTTAAGGAATAAAGGAAAAAGATTCCGTCGGAGGCTCGGTGCTCTACAGGTTCAACCTTTGTACTCTATTATTGCCTCACATTCCATCTCTTGTGAAAATATATTTGATTGGCTTTTCTGCAGGTTGTTTGCCAGGACTTTCCAAGACCTCCACTAGAAAACACAATAAACTTTTTGGAAGCTGGACAACTATCTTCATTTTTCAGAAACAGTGAAC
+
AAAAAFFFFFFF1FGFG1GFG1FGHHGHHHHGFGHF3F3F11EFFFFFHHGEHHGGHHFHGHHGGGGGGHFGC/B?FGHGEHHHGGHGHHHHHHFFGGHHHGHHHHHHHHHHHGHHGHFGHHHHGHHHHHBF1FGGHHFHFGHFDGHHHHHHHHHHGHGHHEHHHHFHHGFEHH1??FGHHEHFHHHHHHHDDGGHHGHGHGHDGGFGHHGG/;:CCCGGHFFHHH00CFGFGGFFGGGFGFFGGGFFEB0
@M03495:530:000000000-LYBTV:1:1109:14427:20585 1:N:0:GATCCGGG+ACCTGCTT
GTCAGCATGTGAGCTTTGGAATTAGCTGGTTTATCAACGGCAAAATATAGATCGGAAGAGCACACGTCTGAACTCCAGTCACGATCCGGGATCTCGTATGCCGTCTTCTGCTTGAAAAAAAAAAAAAACTGAACAACTAGAGAACAGAAGAAGACAGCGGAAATCCATACGAATAGGTAAAACGCAGAGCAAAATGGACAAACACAGTCGGCGAACACGCCCGTATGATATGAGTACTAACACTGAGGCAG
+
CCCCCFFFFFFFGGGGGGGGGGHHHHHHHHHHGHHHHHGGEFGHHHHHHHHHHHGGGGHHHHHHHGHHHGHHHHHHHHHHHHFGHHGHGGGEAGHHGGHHHHGGGHGGHHHHHHHHHHG?C@B///><.1<<111/.0<000=0<///<00//0///;-;---0000;0/.....00000990::-;-.;0/0/09;F00./.;A9.9:.-------/.-9:-:-9;0000:00;:0000900:000.;..
@M03495:530:000000000-LYBTV:1:1109:19379:20613 1:N:0:GATCCGGG+ACCTGCTT
GTCAGCATGTGAGCTTTGGTCCAGCCTGAGTCCTGGTTTATCAACGGCAAAATATAGATCGGAAGAGCACACGTCTGAACTCCAGTCACGATCCGGGATCTCGTATGCCGTCTTCTGCTTGAAAAAAAAAAAAAAACAAGAAATAATACGCAGTATGCGTCATTACCAATATACGGCCACAACGGGACATGAGTCATGTGTACCCCATAGACAGATCACGATTTAGCAAGAGGTCACAAGTGTCAACATCT
+
CCCCCFFFFFFFGGGGGFGGGGHHHGHHGHHHHHHHGHHHHHHHHGGGGGHHHHHHHHHHHGGGGHHHHHHHGHHHGHHHHHFHHHHHHGGHHGHGGEGEHHHGGHHHHGGGHGHHGHHHHHHHHHGGGGD/--<-...////00000:...-.0000.;-..990000:0000..--;:9.9--..-.0000000000000000..//0000//000/.....00009//..0/0009.00000000/00
@M03495:530:000000000-LYBTV:1:1109:8612:20623 1:N:0:GATCCGGG+ACCTGCTT
GTCAGCATGTGAGCTTTGGACTCCTGACTGGTTTATCAACGGCAAAATATAGATCGGAAGAGCACACGTCTGAACTCCAGTCACGATCCGGGATCTCGTATGCCGTCTTCTGCTTGAAAAAAAAAAAAAAAAAAACATCATATAATGTGTGACGATTAATCTCAAGATATGACGTAAGAAAACATAATGCTATCATGTCATTCAACATTAATTCAATCGTACGTATATGCCTATTTGTTCACAAGCATTAC
+
CCDDDFFFFFFFGGGGGGGGGGHHHHHHHHHHHHHHHHHHGGGGGHHHHHHHHHHHGGGGHHHGHHHGHHHGHHHHHHHHHHGGGFHHGHGGFFAHHHGGHHHHGGGHGHHHHHHHFHHHHGGGGC@/>--<---..0000000:00000.00.....0000<::00:00000.....0<://.000000000/0000000000000/00<0000<<0....-<00000000000000/00000../:000
@M03495:530:000000000-LYBTV:1:1109:24360:20692 1:N:0:GATCCGGG+ACCTGCTT
GTCAGCATGTGAGCTTTGGTTTATCAACGGCAAAATATAGATCGGAAGAGCACACGTCTGAACTCCAGTCACGATCCGGGATTTCGTATGCCGTCTTCTGCTTGAAAAAAAAAAAAAATTTTGCATACCTCTGCAGCGCATTTATGCAGCACCCTACCTTAATGACCATGATGACCGTCCCGTGCCTTTAACCCGATCCTACAGCTGAATCTCTGGTGTCCTTGGACTTTATCTCGGTCGTCCCTCTTCCC
+
A>>AAFFFF13BFGGCG11AAAABAFGFG?EEC00BB22A2D1AA/FEHHHHHFGGC/FFEHGHFBG1BBAGEEGAEGCEEC0B@0BBCEH1>/>0?2FGFD1GC1110<>//<<>//011>1<1111>=<G111>1-<-.<==D00:;C...../;.;;00000;//0900000/-...;-....0000;00---@-A//9/////////////9/99/9;///////////;/---9;----/--;//-
@M03495:530:000000000-LYBTV:1:1109:13074:20692 1:N:0:GATCCGGG+ACCTGCTT
GTCAGCATGTGAGCTTTGGAATTAGCTGGTTTATCAACGGCAAAATATAGATCGGAAGAGCACACGTCTGAACTCCAGTCACGATCCGGGATCTCGTATGCCGTCTTCTGCTTGAAAAAAAAAAAAACAAGCACCAATAAACCATATGCGAGCTTCACTATGCAACAACTCAGAATATAACAACACGAAACTCTAATCATCCACAAGCAGTAACCTATCACAGTATGACGACCAACAAAACAGCATAGCAA
+
CBCCDFFFFFFFGGGGGGGGFGHHHHHHHHHHHHHHHHGGGGGHHHHHHHHHHHGGGGHHHHHHHGHHHGGHHHHHHHHHHHFGHHGHGGGGGHHHGGHHHHGFGHGHHHHHGHGHHHHCGGG/>/-.<.0.00>0.<00=0/.00000..--.0:0:0000000:...00::;000;00000....-..90;000900:00000...//0009099:0000;000000..-;-.......././000090
@M03495:530:000000000-LYBTV:1:1109:11940:20702 1:N:0:GATCCGGG+ACCTGCTT
GTCAGCATGTGAGCTTTGGAATTAGTAAATTCGTTGACGACAGAAGGAGCAAGATAACGACCACAGGGAGGGTGGTTTATCAACGGCAAAATATAGATCGGAAGAGCACACGTCTGAACTCCAGTCACGATCCGGGATCTCGTATGCCGTCTTCTGCTTGAAAAAAAAAAAAAAAAAATAGTAGACACGGAAAGCTGACCAGCAAGCAGGAATGGTATAGAGACTGGAGTACAGACAGCTAATACGTCCAG
+
DDDDDFFFFFFFGGGGGGGGGGHHHHHHHHHHGHGHHHGGGGGHHHHHHHHHHHHHHHGGGGGHHHHGGFGGFGGGGHHHHHFGGGGGGHHHHHHHHHHHGGGGHHHHHHHGHHHGHHHHHHHHHHHHGGGHGHGGGGGHHHFGHHHHGGGHGHHHHHHHHHFHHGFGGG-9------.00000000/.--.-./000:/0..///./<../00<00000<B0/00</.0/000<.//.000000.0...0
@M03495:530:000000000-LYBTV:1:1109:27832:20704 1:N:0:GATCCGGG+ACCTGCTT
GTCAGCATGTGAGCTTTGGAGTGAAATCTCTTGTCTTAAGGAATAAAGGAAAAAGATTCCGTCGGAGGCTCGGTGCTCTACAGGTTCAACCTTTGTACTCTATTATTGCCTCACATTCCATCTCTTGTGAAAATATATTTGATTGGCTTTTCTGCAGGTTGTTTGCCAGGACTTTCCAAGACCTCCACTAGAAAACACAATAAACTTTTTGGAAGCTGGACAACTATCTTCATTTTTCAGAAACAGTGAAC
+
CCCCCFFFFFFFGGGGGGGFGGHHHHHHHHHHHGGHHHHHHHGHHHGHHGHHHHGGHHHIHHHGGGGGGHHGGFGFHHHHHHCGHHHHHHHHHHHHHHHHHHHGHHHHHHHHHHHHHHHHHHHHHHHHHHHHHHHHHHHHHHHHHGHGHGHHHGHHGHHHHEGHHHGHHHGGHFGDGHHHHFHHHHGHHHHGGHHHHHHGHHHGHHHHHHGC;GFGHFEAGHGHEC::GHGFFGGGGB9FBFBFGGGGGG0
@M03495:530:000000000-LYBTV:1:1109:24381:20720 1:N:0:GATCCGGG+ACCTGCTT
GTCAGCATGTGAGCTTTGGATGGTTCTGGTTTATCAACGGCAAAATATAGATCGGAAGAGCACACGTCTGACCTCCAGTCACGATCCGGGATCTCGTATGCCGTCTTCTGCTTGATAAAAAAAAAAAAAAAAAGCGGTGAGTAATGCAGCTGGATCCATTTGTGTCGAGGTGTATAGTATGGTGTCAGTTGCGCACACAACATATCAGACATAGTTGCATCCAGGCCAGCTAGCTCGTCGACTGCTCGGCA
+
AAAAAFFFFFFFGGGGGGG1A1A11DGHAABAAFE3300000AF0A12D2G21A/A//000ABGAABF0AF10DG/0B@FBG/E//B0/E//?@2B>EHHFHGG@GCH2G1BF1<12B111><CBG//->---...:.-..0000:000//9/.00/0000009/;99;-.;0000900;0/90-/////9/------9---/////9//9;//////;;/////;----//////--;-----///----
@M03495:530:000000000-LYBTV:1:1109:25113:20723 1:N:0:GATCCGGG+ACCTGCTT
GTCAGCATGTGAGCTTTGGAATTAGCTGGTTTATCAACGGCAAAATATAGATCGGAAGAGCACACGTCTGAACTCCAGTCACGATCCGGGATCTCGTATGCCGTCTTCTGCTTGAAAAAAAAAAAAAATAGCGAGCAGAAACGTTATTTTTTTTACGTCTCTGTATAGATTTCATTAGCTTCTAGTTAGTACTTAAGCATCACAACACAGCGGAACAGTGCATCGCATCCCAGCGGCTTGAGTTGTCTTCC
+
AAABBFFFFFFFBGGGGFAGGGHHHHHHHEGHFBGHHGGEEE2FHHHHHGFHHHGDFEFFHHHHHGHHHGEHHFHHGHFHHH1E1GGHEGG1FGHHGGHGHHGEGHGHFHHHGF0GHGCGGG<B/><<>11=-----//<//.=/;.00;:---;9././/00900;0000;000;90/;;00;00//9;///////9;//:///....9.-----9///9///9.;.;:.//;------./9/;/;99//
@M03495:530:000000000-LYBTV:1:1109:15740:20739 1:N:0:GATCCGGG+ACCTGCTT
GTCAGCATGTGAGCTTTGGATGGTTCTGGTTTATCAACGGCAAAATATAGATCGGAAGAGCACACGTCTGAACTCCAGTCACGATCCGGGATCTCGTATGCCGTCTTCTGCTTGAAAAAAAAAAAAAAACAAAACATACGTACATGTGTACCCAGCCATCTGAAACTAGTGCAAAGAACTCAACCAACTAACACACTACATCATGAATGTCATGCTAATACAGTATCACAAACTAATAAAGTGCTGCACAA
+
DDDDDFFFFFFFGGGGGGGGGGGHHHHHHHHHHHHHHHGGGGCGHHHHHHHHHHGGGGHHHHHHHGHHHGHHHHHHHHHHGHEFHHGHGGG?FHHHGGHHHHGGGHGHHHHHHHHHHHHGGG@C</><-...<.<.000.0<<.;0:::<0000:...00000000000000000/;./;000/:..:/00900..///0000000;000000000:00000090900009..000000000000;0/00/
@M03495:530:000000000-LYBTV:1:1109:17714:20740 1:N:0:GATCCGGG+ACCTGCTT
GTCAGCATGTGAGCTTTGGTCCAGCCTGAGTCCTCTGGTTATCAACGGCAAAATATAGATCGGAAGAGCACACGTCTGAACTCCAGTCACGATCCGGGATCTCGTATGCCGTCTTCTGCTTGAAAAAAAAAAAAAAAAAAAAAGGTATCGGACACGGAGGTACCCAAGCTGACACACAGCATCAGCTGGAGACCGGTACGGTTGGATGATGTAAATTCACGCGAGCATCACATGAAAGCTGGTTGGGAGTG
+
CCDDCFFFFFFFGGGGGGGGGGHHHGHHHHHHHHHHHHGGHHHHHHGGGGGHHHHHHHHHHHGGGGHHHHHHHGHHHGHHHHHHHHHHHHGGHHGHGGGGEHHHGGHHHHGGGHGHHHHHHHHHHHHGFGFG/<>--------.<<000.-.--.99-.-.00<00...00</0:/<.../00<0000<..0..----9../.-9000000000000:00..<----00000000000/0<//<.--..<.
@M03495:530:000000000-LYBTV:1:1109:17107:20753 1:N:0:GATCCGGG+ACCTGCTT
GTCAGCATGTGAGCTTTGGAGTGAAATCTCTTGTCTTAAGGAATAAAGGAAAAAGATTCCGTCGGAGGCTCGGTGCTCTACAGGTTCAACCTTTGTACTCTATTATTGCCTCACATTCCATCTCTTGTGAAAATATATTTGATTGGCTTTTCTGCAGGTTGTTTGCCAGGACTTTCCAAGACCTCCACTAGAAAACACAATAAACTTTTTGGAAGCTGGACAACTATCTTCATTTTTCAGAAACAGTGAAC
+
CBCCCFFFFFFFGGGGGFGGGGHHHHHHHHHHHGGHHHHHHHHHHHHHHHHHHHGGHHHHHHHGGGGGGHHGGEFGHHHHHHGHHHHHHHHHHHHGHHHHHHHHHHHGHHHHHHHHHHHHHHHHHHHHHHHHHGHHHHHHHHHHHHHHHHHHHHHHHHHHGFHHHHGHHHHHHHHGHF1GHHHHHGHHHHHBGHFGHHGFGGHHHHHHHHGGFGFFHGGGHFHHHHGCGHGGGGGGGGGGGGGGGGGGGGB
@M03495:530:000000000-LYBTV:1:1109:12119:20768 1:N:0:GATCCGGG+ACCTGCTT
GTCAGCATGTGAGCTTTGGAGTGAAATCTCTTGTCTTAAGGAATAAAGGAAAAAGATTCCGTCGGAGGCTCGGTGCTCTACAGGTTCAACCTTTGTACTCTATTATTGCCTCACATTCCATCTCTTGTGAAAATATATTTGATTGGCTTTTCTGCAGGTTGTTTGCCAGGACTTTCCAAGACCTCCACTAGAAAACACAATAAACTTTTTGGAAGCTGGACAACTATCTTCATTTTTCAGAAACAGTGAAA
+
CBCCDFFFFFFFGGGGGGGGGGHHHHHHHHHHHHHHHHHHHHHHHHHHHHHHHHGGHIHIHIHGGGGGGHHGGFGFHHGHHHHHHHHHHHHHHHHHHHHHHHHHHHHHHHHHHHHHHHHHHHHHHHHHHGHHHHHHHHHHHHHHGHHHHHHHHHGHHGFHHGHHGGHHHHHHHHGGHHHHGHHHHGHHHGHFGGHHHGFGHHHGGFHHHHGGGFFAHHHFHGHHHHGCGHGGGGGGGGGGFGFGGGGGGG0
@M03495:530:000000000-LYBTV:1:1109:14136:20800 1:N:0:GATCCGGG+ACCTGCTT
GTCAGCATGTGAGCTTTGGAGTGAAATCTCTTGTCTTAAGGAATAAAGGAAAAAGATTCCGTCGGAGGCTCGGTGCTCTACAGGTTCAACCTTTGTACTCTATTATTGCCTCACATTCCATCTCTTGTGAAAATATATTTGATTGGCTTTTCTGCAGGTTGTTTGCCAGGACTTTCCAAGACCTCCACTAGAAAACACAATAAACTTTTTGGAAGCTGGACAACTATCTTCATTTTTCAGAAACAGTGAAC
+
BBBBBFFFFFFFFGGGFGGGGGHHHHHHGHHHHFHHGHFGGHHHHHHHHHHHHGGGHHHHHHHGGGGGGHHGGEFGHHHHHHFGGHHHHHHHHHHGFHHHHHHHGHHGHHHHHHHHHHHGHHHHHGHHHHHHGHHHHHHHHHHHHGHHHHHHHHHHHHHHHFHHHHHHHHHHHGDGGHHHFHFHHHHHHHHFHHHHHHHGHHBGFHHHHHGGBC:CGHGHHHHEB:<:GHGGGFGFGGFBFGGGGGGGBF9
@M03495:530:000000000-LYBTV:1:1109:4385:20801 1:N:0:GATCCGGG+ACCTGCTT
GTCAGCATGTGAGCTTTTGAATTAGTAAATTCGTTGACGACAGAAGGAGCAAGATAACGACCACAGGGAGGGTGGTTTATCAACGGCAAAATATAGATCGGAAGAGCACACGTCTGAACTCCAGTCACGATCCGGGATCTCGTATGCCGTCTTCTGCTTGAAAAAAAAAAAAGGAATAAAATTAGTGGCGCAAACTGCTAAATCACTTCATCAAAGAGTCATGGTTACAACTTCCTAGAAACGACCAAGAG
+
CCCCCFFFFFFFGGGGBGGGGGHHHHHHHHHHGEGHGHGGGGGHHHHHHHHHHHHHHHGGGGGHHHHGFFGGFGGGFHHHHH4FFGGGGHHHHHHHHHHHGGGGHHHHHHHGHHHGHGHHHHHHHHHHGGHHGHGGCEGFGGFGHHHHGGGHGHHHHHHHHHHHHG:DF--:..//00000;/090/..-9---.9/9//////////;9:///:/:B//////////9//////////;9/..-99;...
@M03495:530:000000000-LYBTV:1:1109:10122:20802 1:N:0:GATCCGGG+ACCTGCTT
GTCAGCATGTGAGCTTTGGAGTGAAATCTCTTGTCTTAAGGAATAAAGGAAAAAGATTCCGTCGGAGGCTCGGTGCTCTACAGGTTCAACCTTTGTACTCTATTATTGCCTCACATTCCATCTCTTGTGAAAATATATTTGATTGGCTTTTCTGCAGGTTGTTTGCCAGGACTTTCCAAGACCTCCACTAGAAAACACAATAAACTTTTTGGAAGCTGGACAACTATCTTCATTTTTCAGAAACAGTGAAC
+
ABABBFFFFFFFGGGGGGFGGGHHHHHHHHHHGHGHHFHHHHHHGHFHHHHHHHGGGHHHHHHGGGGCFHHGGEGGHGHHHHCGHHHHGHHHHHHGHHHGHHHHHHHHHHGFHHHHHHHHHHHHHHHHHHFHHHHGHHHHHHHHHGGHHHHHHHHHEHHHHDHHGHGHHHHHHHGFGFFHFFHFHFHHGHGB>GHHHHHEGHGHGHHHHGGGHC:GGHGGHHHHHH0;CCFGGGFFFBFGGFBBFGFGEB0
@M03495:530:000000000-LYBTV:1:1109:19697:20812 1:N:0:GATCCGGG+ACCTGCTT
GTCAGCATGTGAGCTTTGGAATTAGCTGGTTTATCAACGGCAAAATATAGATCGGAAGAGCACACGTCTGAACTCCAGTCACGATCCGGGATCTCGTATGCCGTCTTCTGCTTGAAAAAAAAAAAACAATTACGAAGCTGTGGAGGGGTAAGAACGCCAGCACGAGATGCCGGTGTGAGAGAGCTTCACGTGGCTGTTCATTTAGAACTCAAAGAGTGAGGGTGCTGAAGGTAGAACGACAGGCACGAGCG
+
CCCCCFFFFFFFGGGGGGGGGGHGHHHHHHHHHHHHDHGGGGGHHHHHHHHHHHGGGGHHHHHHHGHHHGHHHHHHHHGHHHGGHHGHGGGGFHHHFGHHHHGGGHGHHHHEHBGGHHHGGCC<>////<111...<-111//0..--../000/..-.;:C.-9-:A0;0----..;00/.../////.;..-.9.///;/////9/////9////://.9..://////////:/..;-9..;..;---
@M03495:530:000000000-LYBTV:1:1109:18107:20814 1:N:0:GATCCGGG+ACCTGCTT
GTCAGCATGTGAGCTTTGGAGTGAAATCTCTTGTCTTAAGGAATAAAGGAAAAAGATTCCGTCGGAGGCTCGGTGCTCTACAGGTTCAACCTTTGTACTCTATTATTGCCTCACATTCCATCTCTTGTGAAAATATATTTGATTGGCTTTTCTGCAGGTTGTTTGCCAGGACTTTCCAAGACCTCCACTAGAAAACACAATAAACTTTTTGGAAGCTGGACAACTATCTTCATTTTTCAGAAACAGTGAAC
+
CBCCCFFFFFFFGGGGGGGGGGHHHHHHHHHHHHHHHHHHHHHHHHHHHHHHHHGGHIIHHHHGGGGGGHHGGGGGHHHHHHFGGHHHHHHHHHHHHHHHHHHHHHHHHHHHHHHHHHHHHHHHHHHHHHHHHHHHHHHHHHHHHHHHHHHHHHHHHHHHGEHHHHHHHGHHHHHHHHFHHHHHHHHHHHHFHHHHHHHGHGHHHHHHHHGGHHEHHHHHHHHGHHC<CGGGGGGGGGGGGGGGGGGGGG0
@M03495:530:000000000-LYBTV:1:1109:9431:20819 1:N:0:GATCCGGG+ACCTGCTT
GTCAGCATGTGAGCTTTGGTCCAGCCTGAGTCCCTGGTTTATCAACGGCAAAATATAGATCGGAAGAGCACACGTCTGAACTCCAGTCACGATCCGGGATCTCGTATGCCGTCTTCTGCTTGAAAAAAAAAAAAAACCAAATCGGAATCCGACAACCGCGTGAAAGATAACAAAGATCTCAAAATGAATACTCTGCTACTCCTATATGAATATTGGAAAGATAATATCAACAGTAGATATACGTCTATGCA
+
BABBBFFFFFFFGGGGGBGGGGHGHGCHGHGHHHHHFGFGFGHHHHGGGGGHHHHHHHHGHHGGGGHHHHHHHFHHHGHHHHGGHHHHHHGGGHGHGGGDEHHHGGHHHHGEFGGHHHHHHH0GHHHCGGG@/>--<.<..00..;..00..---.9-;-:-.900/0;0B00.//00/9///;//////////////9///9//////://///////.9///////9///./////////./9..////
@M03495:530:000000000-LYBTV:1:1109:11004:20832 1:N:0:GATCCGGG+ACCTGCTT
GTCAGCATGTGAGCTTTGGAGTGAAATCTCTTGTCTTAAGGAATAAAGGAAAAAGATTCCGTCGGAGGCTCGGTGCTCTACAGGTTCAACCTTTGTACTCTATTATTGCCTCACATTCCATCTCTTGTGAAAATATATTTGATTGGCTTTTCTGCAGGTTGTTTGCCAGGACTTTCCAAGACCTCCACTAGAAAACACAATAAACTTTTTGGAAGCTGGACAACTATCTTCATTTTTCAGAAACAGTGAAC
+
AA1AAFF@F@DFFGGGGGGGGACFFFFHGFHGH1FG3D3F1FGGGHBGBGGGG0AFHFHHFGGEE/A/EGHGEEFGGFFHFGCCBFFGF1FGGHF@FGGGHHHHFHHHGFFHCGHHGHFBFHDFGFDFFHG1DGHHHHGHHFHGF0FGHHHHHGHHHAFGF/FGFGGH1/FFHHDGFDGHHFFHHHHCGHFDHHGFHGGGHHHHHHFHHHGGHCFGHGGHFHHGHH0CG0FFGGFGGFGGGGGGGEFBBF0
@M03495:530:000000000-LYBTV:1:1109:24657:20834 1:N:0:GATCCGGG+ACCTGCTT
GTCAGCATGTGAGCTTTGGTCCGCCTGGTTTATCAACGGCAAAATATAGATCGGAAGAGCACACGTCTGAACTCCAGTCACGGTCCGGGATCTCGTATGCCGTCTTCTGCTTGAAAAAAAAAACAGTCACTAGACAATAACCCGTATGCCGCTGTCCGCTTGAAAATACACAGTATTAAATAACGAGGAATCACACACAATAGCCATTCATCATAGAGTCTAACCACAAATATGGTCGAACGGTCTCACGA
+
BAABBFFFFFFF5FGG5AFFGGGGGGHHBDGHGGHHHGGGGCFHGGDGGGFHHGGGGFFFHHHHGBGGGHHHHHHFGFFGHG1BEGGGG?EFHHHGGHHFHGFGHGHBFFFGF0FGFGCG?<//<F111<11<DGF01F111>-<-.<=D----:;0.-;...0<:000000.:00000000;:.;.--/000/;/;9..///////////;//////;////9./..../////9/--..-..;.9//..
@M03495:530:000000000-LYBTV:1:1109:25076:20850 1:N:0:GATCCGGG+ACCTGCTT
GTCAGCATGTGAGCTTTGGTTTATCAACGGCAAAATATAGATCGGAAGAGCACACGTCTGAACTCCAGTCACGATCCGGGATCTCGTATGCCGTCTTCTGCTTGAAAAAAAAAAAAAAAAAAAGAAATAATATGACAGGTGCGTGATGCAACGGATGATGGATATCACGAGATAGTGACTAGTCTATACGCGACGGGGTGAACACGCACGTGAGCGACCAGCATTCTAATGTGCAATAGGTGTACATGCTG
+
CCDDDFFFFFFFGGGGFGGGGGHHHHHHGGGGGHHHFHHHFHHHGGGGHHHHHHHGHHHGHHHHHHHHHHHHGGHHGHGGGE1BFGEFHHHHGAFHGHHGHHHHGHHHHGGGFC@>//---<-.../;;000000000.000-.../00000--..-0000/000;00:.-..:0000:000:;0000:..---------.000/;----...;09--:-.;/;00000000:0;000000::00000:00
@M03495:530:000000000-LYBTV:1:1109:17858:20850 1:N:0:GATCCGGG+ACCTGCTT
GTCAGCATGTGAGCTTTGGAATTAGTAAATTCGTTGACGACAGAAGGAGCAAATAACGACCACAGGGAGGGTGGTTTATCAACGGCAAAATATAGATCGGAAGAGCACACGTCTGAACTCCAGTCACGATCCGGGATCTCGTATGCCGTCTTCTGCTTGAAAAAAAAAAAAAAATAAGCAGAGCATCTCATAGTTGGAGAGACAAGAAGAAACTTACCAAAGCAACTACAACGCGCAGCCACACATCACAG
+
CCCCCFFFFFFFGGGGGGGGGGHHHHHHHHHHGHGHGHGGGGGHHHHHHHHHHHHHHGGGGGHHHHGGGGGEFGGGHHHHHHGFGGGGHHHHHHHHHHHGGGGHHHHHHHGHHHGHHHHHHHHHHHHGGHHGHGGFECGHHFGHHHHGGGHGHHHHHHHHGHHHGGGG?B----.;0000//./00000000000000/9..//;.///0///0000/;0.//0/./00000----9--.:/...000000
@M03495:530:000000000-LYBTV:1:1109:21829:20866 1:N:0:GATCCGGG+ACCTGCTT
GTCAGCATGTGAGCTTTGGAGTGAAATCTCTTGTCTTAAGGAATAAAGGAAAAAGATTCCGTCGGAGGCTCGGTGCTCTACAGGTTCAACCTTTGTACTCTATTATTGCCTCACATTCCATCTCTTGTGAAAATATATTTGATTGGCTTTTCTGCAGGTTGTTTGCCAGGACTTTCCAAGACCTCCACTAGAAAACACAATAAACTTTTTGGAAGCTGGACAACTATCTTCATTTTTCAGAAACAGTGAAC
+
CBCCCFFFFFFFGGGGGEGGGGHHHHHHHHHHHHHHHHHGGHHHHHHHHHHHHHGGHIIIHHHGGGGGGHHGGEGGHHHHHHFGHHHHHHHHHHHGHHHHHHHHHHHHHHHHHHHHHHHHHHHHHHHHHGGHHHHHHHHHHGHHHGHHHHHHHHHHHHHHHGHHHHHHHHHHHHHHHFGHHHHHHHHHHHHGGHHHHHHGHHHGHHGHHHGGHGGGHHGHHHHHHHCCCGFFGGGGGGGGBFGGGGGGFG9
@M03495:530:000000000-LYBTV:1:1109:22996:20906 1:N:0:GATCCGGG+ACCTGCTT
GTCAGCATGTGAGCTTTGGAGGGTGGTTTATCAACGGCAAAATATAGATCGGAAGAGCACACGTCTGAACTCCAGTCACGATCCGGGATCTCGTATGCCGTCTTCTGCTTGAAAAAAAAAAAAAAAACTATTAGGAAATAGGCGGCTGCGTGGTGCTAGCGCAGGTCTGTTGTGGAAGCCTATGAAACAAACCCATCGCGTTGTATGCGTGCGGTCCATGACACAGTCTACATGTACAAAAGCGTATGCAT
+
CCDDDFFFFFFFGGGGGGGGGGGFFGFGHHHHGHGGFGGGHHHHHHHHHHHGGGGHHHHHHHGHHHGHHHHHHHHHHHHGGHGFHGGGGFHHHGGHHHHGGGGGHHGHHHHHHHHGGGGCC/>--<-.000000000/00000-----;-..:.;00000-----.0:/000/9.00:.:0000;0:0/9.9..9//..-;--90000....:-.-;00;:000/.0:000000:;000;./....;/:00
@M03495:530:000000000-LYBTV:1:1109:13514:20916 1:N:0:GATCCGGG+ACCTGCTT
GTCAGCATGTGAGCTTTGGAGTGAAATCTCTTGTCTTAAGGAATAAAGGAAAAAGATTCCGTCGGAGGCTCGGTGCTCTACAGGTTCAACCTTTGTACTCTATTATTGCCTCACATTCCATCTCTTGTGAAAATATATTTGATTGGCTTTTCTGCAGGTTGTTTGCCAGGACTTTCCAAGACCTCCACTAGAAAACACAATAAACTTTTTGGAAGCTGGACAACTATCTTCATTTTTCAGAAACAGTGAAC
+
CCCCCFFFFFFFGGGGGGGGGGHHHHHHHHHHHHHHHHHHGHHHHHHHHHHHHHGGHIIHHHHGGGGGGHHGGEGGHHHHHHHHHHHHHHHHHHHHHHHHHHHHHHHHHHHHHHHHHHHHHHHHHHHHHHHHGGHHHHHHHHHHHHHHHHHHHHHHHHHHHGHHHHHHHHHHHHHHHHHHGHHHHHGHHHHFHHHHHHHGHHHHHHHHHHGGHHHFHHFFGHHHHFC<CGGGGGGHHGGFFBFGGGFGEG:
@M03495:530:000000000-LYBTV:1:1109:26957:20917 1:N:0:GATCCGGG+ACCTGCTT
GTCAGCATGTGAGCTTTGGAATTAGTAAATTCGTTGACGACAGAAGGAGCAAGATAACGACCACAGGGAGGGTGGTTTATCAACGGCAAAATATAGATCGGAAGAGCACACGTCTGAACTCCAGTCACGATCCGGGATCTCGTATGCCGTCTTCTGCTTGAAAAAAAAAAAAAATAAAAAAAAGAAATTGAATAATGGCTTGACATGTCGTTACACTTATTCGTATTAATTTTACTACATTAGGGTCTTCC
+
AABABFFFFFFFBGGGFBCGGGHHHHHHHHHHF4BGCDFGGGGHHHHHHGHHHHHHHHGGGGGHHHHGEFGGEGGGGHHGHH4FFGGGGHGHHHHHHHHHGDFGHGHHHGHGHHHGHGHHHHHHHHHHGGHHDHGGG?AGGCFGHHHHG?DHGHHHHGHHA0DDGGFF@?-:--;00///---...9//9////////...-.////;/...../////9//9/.;//99:///////9/:9//.9/:///
@M03495:530:000000000-LYBTV:1:1109:19310:20938 1:N:0:GATCCGGG+ACCTGCTT
GTCAGCATGTGAGCTTTGGAATTAGTAAATTCGTTGACGACAGAAGGAGCAAGATAACGACCACAGGGAGGGTGGTTTATCAACGGCAAAATATAGATCGGAAGAGCACACGTCTGAACTCCAGTCACGATCCGGGATCTCGTATGCCGTCTTCTGCTTGAAAAAAAAAAAAAAATAGAACAAGATCATGAAGGTGTCGTACGAGAGTAGAACAACAGACGCATGGAGCAAGTGCGGTGGAGGTGTTGGTG
+
CCDDDFFFFFFFGGGGGGGGGGHHHHHHHHHHGHHHHHGGGGGHHHHHHHHHHHHHHHGGGGGHHHHGGFGGEGGGGHHHHHFGGGGGGHHHHHHGHHHHGGGGHHHHHHHGHHHGHHHHHHHHHHHHGGHHGHGGGGAGHHFGHHHHGGGHGHHHHHHHHHHHHGGGGF-9--<.0000<////00<:000<00000....-..<-0<000:/:.<<<.---<..0//.//000--.-.....90.<<..
@M03495:530:000000000-LYBTV:1:1109:4110:20939 1:N:0:GATCCGGG+ACCTGCTT
GTCAGCATGTGAGCTTTGGTCCAGCCTGAGTCCCTGGTTTATCAACGGCAAAATATAGATCGGAAGAGCACCCGTCTGAACTCCAGTCACGATCCGGGATCTCGTATGCCGTCTTCTGCTTGAAAAAAAAAAGACGAGAATTAATGAAGATCAACACATTCTGATTGAAATCTATACATCCATACACCTAACCAATCTTCTGTCGAATTTTCATCAACACTTCACCCACAACCATACACCTTCCCGCCCAC
+
AAAA?FFFFDFFCGGGG11GFGCFFFHFCCGF1GGFGFDGGFFHHFEEGEGHFHHHHGGFHHGEFGHEHGFGGCEGHGE@GH1BBGGHHFGFEHCGGG?EGHHHFEHHGHGFEGCFDGFFFHA1<FC<C/////<.--.>111111=DG0000=/0.<00<0<000;00000000000:0/0;0/0099/9;.0.;/0000;;0..=9.000;0000;0.///;/B------9-/;9//////;:------
@M03495:530:000000000-LYBTV:1:1109:22432:20992 1:N:0:GATCCGGG+ACCTGCTT
GTCAGCATGTGAGCTTTGGTCCAGCCTGAGTCCTGGTTTATCAACGGCAAAATATAGATCGGAAGAGCACACGTCTGAACTCCAGTCACGATCCGGGATCTCGTATGCCGTCTTCTGCTTGAAAAAAAAATGGTTATCTAGAGTGCAGGAGAGGAGAGTGGAATTCCTAGTGTAGCGATGAAATGCGTAGGGATTAGGAAGCACAACAGTGGCGAAGGAAGCAGACTGGGATGCGACTGTAGGTAATGCAC
+
BBBBBFFFFBFDFGGFDGGGGGFHFFFHGHGHEFFG3BGHHHEFGGCGEGHFHHHHHEFGHGFFGEGGHHGFEFHHFDGFHG3@GFFFHGGHEAG@EFEFHHG?EHHGHFGEAFEHHHHF3G33FGGGGG011?1??1?F1?F<11?FA<FCDD0..<<GEH0D0=00<==GHGCFC-:.0<0:GG.;:-../CBB09;0:./99/99/;CB?B---9./..///;//.../;.;.--9/;//////99B/
@M03495:530:000000000-LYBTV:1:1109:7873:21009 1:N:0:GATCCGGG+ACCTGCTT
GTCAGCATGTGAGCTTTGGAATTAGTAAATTCGTTGACGACAGAAGGAGCAAGATAACGACCACAGGGAGGGTGGTTTATCAACGGCAAAATATAGATCGGAAGAGCACACGTCTGAACTCCAGTCACGATCCGGGATCTCGTATGCCGTCTTCTGCTTGAAAAAAAAAAAAAACACTAAACACAAATGAGAACCAGCAACTAAACTAAAGAGATCGAAACAGTTGACGAAGCAAGTACATGTAGCTAAGC
+
CCCCCFFFFFFBGGGGGGGGGGHHHHHHHHHHGHHHGHGGGGGHHHHHHHHHHHHHHHGGGGGHHHHGFEGGEGGGGHHHHHGGGGGGGHHHHHHHHHHHGGGGHHHHHHHGHHHGHHHHHGHHHHHHGGHGGHGGGFEHHHGGHHGHGGGHGHHHGHHHHHHHHGGGDC::;-.:.0/0009....:0:0000....//.:000090:000//90../.-//00009..-.-0//:00000;0900000/
@M03495:530:000000000-LYBTV:1:1109:19330:21021 1:N:0:GATCCGGG+ACCTGCTT
GTCAGCATGTGAGCTTTGGTTTATCAACGGCAAAATATAGATCGGAAGAGCACACGTCTGAACTCCAGTCACGATCCGGGATCTCGTATGCCGTCTTCTGCTTGAAAAAAAAAAAAATAAAACAGAGACAGAATGCACCAGGCACCAGGTTAGGGGCACGAGCGTATTGGGCGTGTCTATCTTACTGGGGACGCACGACACACAACAGCCCTCAACAGTGTTGTCAGCACTACTCTAGACAACCCCAAGAG
+
BBBBBFFFFFFFGGGGDGGGGGHHHHHHGGGGGEGGHHFHHHHGGGGGHHHHHHHGHHHGHHHHHHHHHGHHGEGHGHGG@F1BGHGGHHHHGDEHGGHFHHHHFHHHHC?G/>//<0?1?1?/>000<0001111110..........<0:./..--.:.---.../09..--9.;00900;90///9-.------9---....9...99.;.9.;;////.9/////;B//9//////9...9.A....
@M03495:530:000000000-LYBTV:1:1109:15167:21030 1:N:0:GATCCGGG+ACCTGCTT
GTCAGCATGTGAGCTTTGGTCCAGCCTGAGTCCTGGTTTATCAACGGCAAAATATAGATCGGAAGAGCACACGTCTGAACTCCAGTCACGATCCGGGATCTCGTATGCCGTCTTCTGCTTGAAAAAAAAAAAAAAAAAGACAGATGTAGTAAGTAGCTTATCACGGAGTAGGGCGCAGTGAGGACCACCGATAATGTGGATCAACGTGTGATAGCGAGATGGGAAAGACACAGACCAGATCGGCTGATATG
+
BABCCFFFFFFFGGGGGGGGGGHHHGHHHHHHHHHHHHHHHHHHHGGGGGHHHHHHHHHHHGGGGGHHHHHHGHHH?@FGHHFGHHHHHGGHHGHGGGECGHHGGHHHGGGGHGHHHHHHHHHHHHGGGG//>-<--:..//;G00000000000000000000..-../00./--;-.009.0......---.00000000.0/.../.00000----.00./;;./:///.0../..0;..-.-.00;0
@M03495:530:000000000-LYBTV:1:1109:10690:21058 1:N:0:GATCCGGG+ACCTGCTT
GTCAGCATGTGAGCTTTGGAACAGGGAGGGTGGTTTATCAACGGCAAAATATAGATCGGAAGAGCACACGTCTGAACTCCAGTCACGATCCGGGATCTCGTATGCCGTCTTCTGCTTGAAAAAAAAAAAAAAACCAATAAACAAAGCACGCTTTACTGTAGGGTGTTAATAGAAAACAACACTAAATAGCACACGATCACAATGACAGATTCAAAACGCGCGATGAGAATAGAACAATACAGCATTTGAAG
+
CCCCCFFFFFFFCGGGGGGGGGHHHGGGGGEFFEFHGHHHHHGGGGGHHHHHHHGHHHGGGGHHHHHHHGGHHGHHHHHHHHBFGGGGHHGHGG?ECGHHGGHHHHGFFHGGHGHHHGFFHHGGGGGC-----:;..0000:0..;/0/;-...00000000./=-;00000000//.....0/09000;009.--.9./000;0000/0000000:-------.0000090000//00:00:/0009000
@M03495:530:000000000-LYBTV:1:1109:11434:21074 1:N:0:GATCCGGG+ACCTGCTT
GTCAGCATGTGAGCTTTGGTCCAGCCTGAGTCCTGGTTTATCAACGGCAAAATATAGATCGGAAGAGCACACGTCTGAACTCCAGTCACGATCCGGGATCTCGTATGCCGTCTTCTGCTTGAAAAAAAAAAAAAAAACGAGAATACACATCATACACCCAGGTAGGAAAACGACTCGCAAACAATCGGTCTCCACGTCTGCACCACACGAACGAACGCTAGCTCCTACCCTACACTCTCACATACTCCAAC
+
BBCCCFFFFFFFGGGGFGGGGGHHHGHHGHHHHHHHEFHHHHCHHGGGGGHHHHHHHFHHHGGGGHHHHHHHGGHHGHHHHHEFGHHHHGGHHGHGGGFGHHHGGHHHHGGGHGHHHHHHGHHGHHGGGCG@--<--<-....00;0<00::00009/..../;0.00///-.-...--.-...//...:.//9/..././///....--.--..--....://////..//./////;9////;/9////
@M03495:530:000000000-LYBTV:1:1109:23462:21078 1:N:0:GATCCGGG+ACCTGCTT
GTCAGCATGTGAGCTTTGGTCCAGCCTGAGTCCCTGGTTTACAACGGCAAAATATAGATCGGAAGAGCACACGTCTGAACTCCAGTCACGATCCGGGATCTCGTATGCCGTCTTCTGCTTGAAAAAAAAAAAAAACCCAGGGATGGCCGCCAGCTTGTGTAGCTACAGCGTACAAGTATGGAGATCATCGGGCTAATGTAGAAGTCTGTACACTCTGGAGTGAGTGAGTAGCGGAAACAGAGATGGTGTAG
+
CCCCCFFFFFFFGGGGGEGGGGHHHGHHHHHHHHHHHGHHHHHHHGEGGGHHHHHHHHHHHGGGGHHHHHHHGHHHGHHHHHBGHHHHHGGHHGHGGGFEHHHGGHHHHGGGHGHHHHHH3FFHFHGGCG?@>-<........<..//-----;00/:0/;00900000-=.-.000000/0/0:90000.---.00000000000;0000090/0000.0.0090:00;00-:---9///9/:0000.00
@M03495:530:000000000-LYBTV:1:1109:10077:21084 1:N:0:GATCCGGG+AACTGCTT
GTCAGCATGTGAGCTTTGGTTTATCAACGGCAAAATATAGATCGGAAGAGCACACGTCTGAACTCCAGTCACGATCCGGGATCTCGTATGCCGTCTTCTGCTTGAAAAAAAAAAAAAAAGATAACGAGACCTCACGACCTAGTCTGGATGACACACTACCAAGTAACAAGGATAGAATTGAGTTCACAAACCCTCATAAGGACGTCATAATTCGACAAAACGCAGTGATAGCTACACGCCACTGATGTCAA
+
CCCCCFFFFFFFGGGGGGGGGGHHHHHHGGGGGHHHGHHHHHHHGGGGHHHHHHHGHGHGHHHHHHHHHHHHGGHHGHGGGEFGHHGGHHHHGFGHGHHHHHHHHHHHHGGFF<@<//-..1111...<..00<...--.000000/0000000/9//9/00.000000/9.009000;0000000;00.......009000.-....0000;.:..-/.;;-;-.000:000;;9/.-.;.000000090
@M03495:530:000000000-LYBTV:1:1109:14181:21087 1:N:0:GATCCGGG+ACCTGCTT
GTCAGCATGTGAGCTTTGGAGTGAAATCTCTTGTCTTAAGGAATAAAGGAAAAAGATTCCGTCGGAGGCTCGGTGCTCTACAGGTTCAACCTTTGTACTCTATTATTGCCTCACATTCCATCTCTTGTGAAAATATATTTGATTGGCTTTTCTGCAGGTTGTTTGCCAGGACTTTCCAAGACCTCCACTAGAAAACACAATAAACTTTTTGGAAGCTGGACAACTATCTTCATTTTTCAGAAACAGTGAAC
+
BBBBBFFFFFFFGGGGGGGGGGHHHHHHHHHHHGGHHHFHFHHHHHHHHHHHHHGGHHHHHHHGGGGGGHHGGFFGGHHHHHHHHHHHHGHHHHHHHHHHHHHHHHHHHHHHHHHHHHHHHHHHHHHGHHGHHHHHHHHHHGHHHHHHHHHHHHGHGHHHHEGHGHHHHEHGHHHGFF<GHGGFHHHFHHHEHHGHHHHGHHHFHFHHHGGGBGHEFHHHHHHHHF;<GGGGGFFFGGFGFFGGGGGGEF:
@M03495:530:000000000-LYBTV:1:1109:20622:21093 1:N:0:GATCCGGG+ACCTGCTT
GTCAGCATGTGAGCTTTGGTCCGCCTGGTTTATCAACGGCAAAATATAGATCGGAAGAGCACACGTCTGAACCCAGTCACGATCCGGGATCTCGTATGCCGTCTTCTGCTTGAAAAAAAAAAATAGAAAATAGAAAACTGCAGTGAAGTAGATGCAAGATTGATTTAACGTATAGCGTTTGAAAACGCCGATAACTAGAGCAATACCTCTAGCGACGGCGAATGTCGCTTCTGTAACTTAGACTGAGACGC
+
CCCCCFFFFFFFGGGGGGGGGGGGGGHHGHHHFHHHHGGGEGHHGHHHHHHHHGGGGHHHHHHHGHHHGHHHHGGHHHHHFG1FFHGGGGGHHHGGHHHHGFFHGHHHHHHHFGHHHFDFCD?01111><F111=100111<10<0=00<000000=0/00000000;0.:.0=CC?..9.00;0/-----:@.00/9:B////9////////-----9--9-///.....////9////9////////.-
@M03495:530:000000000-LYBTV:1:1109:16501:21101 1:N:0:GATCCGGG+ACCTGCTT
GTCAGCATGTGAGCTTTGGTTTATCAACGGCAAAATATAGATCGGAAGAGCACACGTCTGAACTCCAGTCACGATCCGGGATCTCGTATGCCGTCTTCTGCTTGAAAAAAAAAAAAAGAAAACAACTGAGAAATGAGCAAGCTGTATGAGGCTTTTTAGACGGAAGAACAGCGCACAGCAAGAATACGAGCGACAGTAACAGGACGAATCAGTGACTAGAGCATGAGACGCTGTGTCAGACGCGGACATAA
+
CCCCCFFFFFFFGGGGGGGGGGHHHHHHGGGGEFFHGHHHHHHHGGGGHHHHHHHGHHHGHHHGHHHHHHHHGGHHGHGGGEEGHHGGHHHHGGGHGHHHHHHHHHHHHGGGCB<<//?0=0<.<.101111<11>10<//.0000=000<.<//00./00;:;...////.-----:;;//;/;00...------000000.99-9-..000:00000000000000:.-..:/0;00:0-9-----009
@M03495:530:000000000-LYBTV:1:1109:9014:21104 1:N:0:GATCCGGG+ACCTGCTT
GTCAGCATGTGAGCTTTGGAGTGAAATCTCTTGTCTTAAGGAATAAAGGAAAAAGATTCCGTCGGAGGCTCGGTGCTCTACAGGTTCAACCTTTGTACTCTATTATTGCCTCACATTCCATCTCTTGTGAAAATATATTTGATTGGCTTTTCTGCAGGTTGTTTGCCAGGACTTTCCAAGACCTCCACTAGAAAACACAATAAACTTTTTGGAAGCTGGACAACTATCTTCATTTTTCAGAAACAGTGAAC
+
CCCCCFFFFFFFGGGGGGGGGGHHHHHHHGHHHHFHHHHHHHHHHHHHHHHHHHGGHIHIHIHGGGGGGHHGGFGGHHHHHHHHHHHHHHHHHHHHHHHHHHHHHHHGGHHHHHHGHHHHHHHHHHHHHHHHHHHHHHHGHHHGHHGFHHHHHHHHGHHHHEHHHHHHHGHHHHGGFFGHHHHHHEHHHGHHHHHHHGHGHFHGHHHHHHGGHCGGHHFCGHHHHH<<CFBFGGGGGGGGEFFGGGGGGGF
@M03495:530:000000000-LYBTV:1:1109:9309:21119 1:N:0:GATCCGGG+ACCTGCTT
GTCAGCATGTGAGCTTTGGAGGGTGGTTTATCAACGGCAAAATATAGATCGGAAGAGCACACGTCTGAACTCCAGTCACGATCCGGGATCTCGTATGCCGTCTTCTGCTTGAAAAAAAAAAAAAAAAGATGTAATGAGAACCAGATCTGAAGCAGACAGTAATAGAGAGAGCACGTGAAATCAAAGCAACACCAAGGCTAGACAACTCGTCATACGGATAACTTATGAACTCATAACACTGACTTGTCATC
+
CBCCCFFFFFFFGGGGGGGGGGGEGGGGHHHHHHHGGGGGHHHHHHHHHHHGGGGHHHHHHHGHHHGHHHHHHHHHHHHGGHGFHGGGGGHHHGGHHHHGGGHGHHHHHHHGHHHHGGGG@@-><--..<00000000000...;0;000;000//.//:0000000;....0:-....0000000/0/.;....:.:00.000/.00.....00.....;000000000000:00000000000000000
@M03495:530:000000000-LYBTV:1:1109:19804:21121 1:N:0:GATCCGGG+ACCTGCTT
GTCAGCATGTGAGCTTTGGAATTAGTAAATTCGTTGACGACAGAAGGAGCAAGATAACGACCACAGGGAGGGTGGTTTATCAACGGCAAAATATAGATCGGAAGAGCACACGTCTGAACTCCAGTCACGATCCGGGATCTCGTATGCCGTCTTCTGCTTGAAAAAAAAAAAAAAAAAAAAATTAAAGGAATGATGGACAATATAACATCTAGACCTAGACACTATAGACCGGCTCATACTGGATGTGAGTT
+
DDDCDFFFFFFFGGGGGGFGGGHHHHHHHHHHGHGHHHGGGGGHHHHHHHHHHHHHHHGGGGGHHHHGGEGGEGGGGHHHHFFFFGGGGHHHHHHHHHHHGGGGHHGHHHHGHHHGHHHHHHHHHHHHGGHHGHGGGGEHGHGGHHHHGGGHGHHHHHHHHFHHHGGGGG@;9-9-----:.000:;0//00:000/00.:0:00000000000:000000/0/00;000----.00:0000:;00::000
@M03495:530:000000000-LYBTV:1:1109:18248:21132 1:N:0:GATCCGGG+ACCTGCTT
GTCAGCATGTGAGCTTTGGAATTAGTAAATTCGTTGACGACAGAAGGAGCAAGATAACGACCACAGGGAGGGTGGTTTATCAACGGCAAAATATAGATCGGAAGAGCACACGTCTGAACTCCAGTCACGATCCGGGATCTCGTATGCCGTCTTCTGCTTGAAAAAAAAAAAAGAAAAGGAACAGTCAAAAATAATGATGAGGAGAATACTTCAGCGTTAAAAAGTAGACTCTGTATAGCCGGCTAACCGTG
+
CCCDDFFFFDFFGGGGGGGGGGHHHHHHHHHHGHHHGHGGGGGHHHHHHHHHHHHHHHGGGGGHHHHGGFGGEGGGGHHHHHFGGGGGGHHHHHHHHHHHGGGGHHHHHHGGHHHGHHHHHHHHHHGHGGHHGHGGGGGHHHGGHHHHGGGHGHHGHHHHHHHHHGGGBC-<.<.//<.//.//<0:<00..00<000000/0...<0:000<00.....:00.00000<0:0000<000.-9<.0/.-9.
@M03495:530:000000000-LYBTV:1:1109:9467:21176 1:N:0:GATCCGGG+ACCTGCTT
GTCAGCATGTGAGCTTTGGTTTATCAACGGCAAAATATAGATCGGAAGAGCACACGTCTGAACTCCAGTCACGATCCGGGATCTCGTATGCCGTCTTCTGCTTGAAAAAAAAAAAAAAAAAAAAAATAAAATAGTAACAATAGAATGAATAAAATTAAAAAATAAAAGACTAACGATAGTGAAAACGACACGAGAGCGAAGATAACATAATAATCAATAGAGAGAGGAACATCACGATGATGCGTTACAGA
+
CCDEEFFFFFFFGGGGGGGGGGHHHHHHGGGGGHHHHHHHHHHHGGGGHHHHHHHGHHHGHHHHHHHHHHHHGGHHGHGGGGFGHHGGHHHHGGGHGHHHHHHHHHHHHGGGG/>///-------<.01111<011111<0111111:11<1111001110-<0<111.:1000.....111111<-.---.--.-.----.1110<1111<11110<11:11....././1000....:1:1-....101
@M03495:530:000000000-LYBTV:1:1109:10043:21184 1:N:0:GATCCGGG+ACCTGCTT
GTCAGCATGTGAGCTTTGGAGTGAAATCTCTTGTCTTAAGGAATAAAGGAAAAAGATTCCGTCGGAGGCTCGGTGCTCTACAGGTTCAACCTTTGTACTCTATTATTGCCTCACATTCCATCTCTTGTGAAAATATATTTGATTGGCTTTTCTGCAGGTTGTTTGCCAGGACTTTCCAAGACCTCCACTAGAAAACACAATAAACTTTTTGGAAGCTGGACAACTATCTTCATTTTTCAGAAACAGTGAAC
+
BBCCDFFFFFFFGGGGGGGGGGHHHHHHHHHHHHHHHHHHHHHHHHHHHHHHHHGGHIIIHHHGGGGGGHHGGGGGHHHHHHGHHHHHHHHHHHHHHHHHHHHHHHHHHHHHHHHGHHHHHHHHHHHHHHHHHGHGHHHHHHHHHHHHHHHHHHHHGHHHHGHHHHHHHEHHHHHHHFFHHHHHHHHHHHGFGHHHHGHGHGHGHHHHHHGGEGGHHHHFFHHHHHCCGHGGHGFGGGGGGFGGGGFGGG:
@M03495:530:000000000-LYBTV:1:1109:6899:21193 1:N:0:GATCCGGG+ACCTGCTT
GTCAGCATGTGAGCTTTGGAGTGAAATCTCTTGTCTTAAGGAATAAAGGAAAAAGATTCCGTCGGAGGCTCGGTGCTCTACAGGTTCAACCTTTGTACTCTATTATTGCCTCACATTCCATCTCTTGTGAAAATATATTTGATTGGCTTTTCTGCAGGTTGTTTGCCAGGACTTTCCAAGACCTCCACTAGAAAACACAATAAACTTTTTGGAAGCTGGACAACTATCTTCATTTTTCAGAAACAGTGAAC
+
BAABBFFFFFFFGGGGF4GGFFHFGHHHHGHHB5FGHHGHHGHHHHFGHGHHHHGEHHHGHHH0EEEGGHHGCBE@GFHGGF3FGGHHHHHHHHHFGHHHHGHHGHHHHHHHGGGHHHHHHHHGGHHHHHDGHGGEHHHHHGHHHFHGFHHHGHHHHHHHHDFHHHHGEAGHHHGGHGGHHHHHHHHHHHHHHHGFHHHGGHFHHHHHHHGG/CGHGHHFFGHHHFGCCGGFGGGGGEFGBFGGGGGGGG0
@M03495:530:000000000-LYBTV:1:1109:12579:21199 1:N:0:GATCCGGG+ACCTGCTT
GTCAGCATGTGAGCTTTGGAGTGAAATCTCTTGTCTTAAGGAATAAAGGAAAAAGATTCCGTCGGAGGCTCGGTGCTCTACAGGTTCAACCTTTGTACTCTATTATTGCCTCACATTCCATCTCTTGTGAAAATATATTTGATTGGCTTTTCTGCAGGTTGTTTGCCAGGACTTTCCAAGACCTCCACTAGAAAACACAATAAACTTTTTGGAAGCTGGACAACTATCTTCATTTTTCAGAAACAGTGAAC
+
BBBBBFFFFFFF5GGGGGGGGGHHFHHHHHHHHHHHHHFGGHHGHHHHHHHHHHGGGHHHHHHGGGGGGHHGGGGGHHHHGHHHHHHHHHFHHGHGGFHHHHHHHHHHHHHHHHHGHHHGHHHHHHHHHHGHHGHHGHHHHHHHHHHHHHHHGHHHGHGHHEHGHHHHHHHHHHGFFGDHHGHHHEHHHHHHHHHGHHHGHHHFHHHHHHGGFHHEHHFGHHGHHH;<C0FFGGGGGGFGGFFGGGFFFG9
@M03495:530:000000000-LYBTV:1:1109:15748:21208 1:N:0:GATCCGGG+ACCTGCTT
GTCAGCATGTGAGCTTTGGACTCCTGACTGGTTTATCAACGGCAAAATATAGATCGGAAGAGCACACGTCTGAACTCCAGTCACGATCCGGGATCTCGTATGCCGTCTTCTGCTTGAAAAAAAAAAAAACAAACAAGAAGACATCACATCATGCTTCCACCCCGGTGATCCAACACATAAAATGCAACTAACATTGGTTGGCCGAACTTCCCTCTCACAACAACCATAATGTCCCTTGTCATTAAGTAGAA
+
CCCCCFFFFFFFFGGGGGGGGGHHHHHHHHHHHHHHHGHHGGGGGHFHHHHHHHHHGGGGHHHHHHHGHHHGHHHHHHHHGHFFGGHHGHGGEEFFHHGGHHHHGGGHGHHHHHHHGHHGHGGG@C</-.<.<.<.>///</<<0<<<000=00;:00;0..-----.0;9000..:00900000000/000000000..-00----.009/0///0000.9..:.00000000000/0009:0;00:000
@M03495:530:000000000-LYBTV:1:1109:15245:21217 1:N:0:GATCCGGG+ACCTGCTT
GTCAGCATGTGAGCTTTGGAGTGAAATCTCTTGTCTTAAGGAATAAAGGAAAAAGATTCCGTCGGAGGCTCGGTGCTCTACAGGTTCAACCTTTGTACTCTATTATTGCCTCACATTCCATCTCTTGTGAAAATATATTTGATTGGCTTTTCTGCAGGTTGTTTGCCAGGACTTTCCAAGACCTCCACTAGAAAACACAATAAACTTTTTGGAAGCTGGACAACTATCTTCATTTTTCAGAAACAGTGAAC
+
DDDDDFFFFFFFGGGGGGGGGGHHHHHHHHHHHHHHHHHHHHHHHHHHHHHHHHGGHIHHHHHGGGGGGHHGGGGGHHHHHHGHHHHHHGHHHHHHHHHHHHHHHHHHHHHHHHHHHHHHHHHHHHHHHHHHHHHHHHHHHHHHHHHHHHHHHHHHHHHHHGHHHHHHHHHHHHHHHHHHHHHHHHHHHHHGHHCHHHHGHHHHHHHHHHGGFCFGHHHGHGHHHHG=GGGGGGGHHGHGGFFFGGFGFG:
@M03495:530:000000000-LYBTV:1:1109:7277:21219 1:N:0:GATCCGGG+ACCTGCTT
GTCAGCATGTGAGCTTTGGTCCAGCCTGAGTCCTGGTTTATCAACGGCAAAATATAGATCGGAAGAGCACACGTCTGAACTCCAGTCACGATCCGGGATCTCGTATGCCGTCTTCTGCTTGAAAAAAAAAAAAAAACACATCTAACCTCCAGTCACATACTCGCACATCGCATTACGTCATATTCTAGTATAAATAAATACCAATTAATGCATACTACACACGAACGACAGTATCATAAGCTTACAGCAAT
+
BBBBBFFFFFFFGGGGBGGGGGHHHGHHEBGGHHHHAFFFGGHHHGGGGGHHFHHHHFHHFGGGGHHHHHHHGHGHGHHGHHHGHHHHFDGHHGHGGC1?FHHFEHGHHGGGHGFFDGHHFHHHHGGDCFG/--<<.<C.<00=;0.0/::/000000;0:0.----;0....;00;/...000000;0000///:/9//////9///9//////////;/.--.9-;---9/////://:///////../
@M03495:530:000000000-LYBTV:1:1109:4705:21226 1:N:0:GATCCGGG+ACCTGCTT
GTCAGCATGTGAGCTTTGGAGGGCAAGAAGTGGTTGTGAATGGTTTATCAACGGCAAAATATAGATCGGAAGAGCACACGTCTGAACTCCAGTCACGATCCGGGATCTCGTATGCCGTCTTCTGCTTGAAAAAAAAAAAAAAGACCACCAAGCAATGGTGCTTGGGAACCTAGTGACGCACATGAGCCACTACCAGCACACAGTAAGGCGACGAAACTAGAAGTCATCAATCAGAGTGTCATCTACGACAA
+
BBBBBFFFFDFFDGGGGGGGGGGGGGGGHHFFFGFGEFFHHHHHFHHHHHHHGGGGGHHHHHHHHHHHGGGGHHHHHHHGHHGFHHHHGHHHHHHHGGHHGHGGEE/GHHGGHHHHGGGHGHHHHHHHGFHGHFGGGC----..://::..:.//00/009000...9;.9/00000.9---;0000//.9//9//...9...9/////--99--99///:///;9///;///;/;//;/://///.9.--
@M03495:530:000000000-LYBTV:1:1109:26674:21246 1:N:0:GATCCGGG+ACCTGCTT
GTCAGCATGTGAGCTTTGGACTCCTGACTGGTTTATCAACGGCAAAATATAGATCGGAAGAGCACACGTCTGAACTCCAGTCACGATCCGGGATCTCGTATGCCGTCTTCTGCTTGAAAAAAAAAAAATACAATACTTAGAGTCACGCAGTTGAGCTCGGAACTACAAGTGCAGAGGTGAATCGACTAGATTTATGTAGCACCGCCGATTGCGTCGACAGCACATTGAACGATCTCGGATACAGAAGCGAA
+
BBBBBFFFFFFF5GGGFGGGGGHHHHHHHHHHHFGHHFFHGGGGGHFHHHHHHHHHGDGGHHHHHHHGHHGGHHHHHHHHHH3FFGHHGHGC/1?FGGCEEGGHGGGFFFHBGHHG0F3GFCDC<C<@01111>111<=FB1<111..--.<00/00<.;..-::;/C0000000../.0000..-.-/900;0;9;00000.----9-.;/;9-9-9.-..../;9///.;...;..9..///////-.-
@M03495:530:000000000-LYBTV:1:1109:20828:21252 1:N:0:GATCCGGG+ACCTGCTT
GTCAGCATGTGAGCTTTGGGGAGGGTGGTTTATCAACGGCAAAATATAGATCGGAAGAGCACACGTCTGAACTCCAGTCACGATCCGGGATCTCGTATGCCGTCTTCTGCTTGAAAAAAAAAAAAAATAAAGCTTAACAGTAGGAAACCGAAGACGTTGACAGATGGGAAGATGACGAGTTAATAGGAGACAACATACTGGCCAGATATACATGCAGCAAGAGTACGTACAATGACTACGAATATGAATAG
+
CCCDDFFFFFFFGGGGGFGGGFGGGGGGFGHHHHHHHGGGEGHHHHHHHHHHHGGGGHHHHHHHGHHHGHHHHHHHHHHHHG?GHGHGGGGEHHHGGHHHHGGGHGHHHHHHHHHHHHGGGCC---<.0000000:0000000000//.----./.....000/000./0..0000.9-..000000:/.://..;00000..:..0000000;0000://:.0;0./0..0:00000/.....0000000
@M03495:530:000000000-LYBTV:1:1109:12421:21269 1:N:0:GATCCGGG+ACCTGCTT
GTCAGCATGTGAGCTTTGGTTTATCAACGGCAAAATATAGATCGGAAGAGCACACGTCTGAACTCCAGTCACGATCCGGGATCTCGTATGCCGTCTTCTGCTTGAAAAAAAAATTAAAAACAAAATGCGGACGAAGTGAATAAACAAGGTACGTTACATTATTAATTTATTTAATTTATGTAGACCTCGAAGGTACTTACATTTACTTCTGCCTTGCCCAGAACCCTCGACTCTCATCCAACCAACAATAT
+
BBBBBFFFFFFFGFGGGGGEGGHHDEGHFGGG2ABG3DGH5FHHEGFAHCGFCGHGFFEFHFHDHFBFHGGDEFHEGH?E/>?3BF?EFGFFGGGG/FGB4?33B3F3G?E//011@1@</?/00111////---.<11=110000</.000.<//.00:0000000000:;:0000<:00:0090;0;.9../;00000000090090900090/////.9/.9A..-.-.9/9/////9/......///
@M03495:530:000000000-LYBTV:1:1109:10593:21273 1:N:0:GATCCGGG+ACCTGCTT
GTCAGCATGTGAGCTTTGGTCCGCCTGAGTCCCTGGTTTATCAACGGCAAAATATAGATCGGAAGAGCACACGTCTGAACTCCAGTCACGATCCGGGATCTCGTATGCCGTCTTCTGCTTGAAAAAAAAAAGAAAGAAAAAGGAAAAGGCGATAGTAGCAGGAGGGAAAAAAAATCAACACCAAGAAAAAACTGCATAAAGTCAGGATAACAAGATATTGAGCGGAGATAGCGGACATCGGACGGAGACAA
+
AAAABFFFFFFF5FGGGGGGGGGGGGHHFBGHHGFHADGHHHHHHGGGGGHHHHHHGHHHHGGGGHHHHHHHGHHGGHHHHHBFGHHHHGGHEGHGGF//FHGFGGHHHFG@GEHHHHHHGGHHHFCCGG///001>0000..00<//..---;;0:0000.;..-.../:--99/00/0.9...9//..;.9////////////.////://../9/9/;//---;-/;/9----9//:..---9.-..9
@M03495:530:000000000-LYBTV:1:1109:5697:21274 1:N:0:GATCCGGG+ACCTGCTT
GTCAGCATGTGAGCTTTGGAGTGAAATCTCTTGTCTTAAGGAATAAAGGAAAAAGATTCCGTCGGAGGCTCGGTGCTCTACAGGTTCAACCTTTGTACTCTATTATTGCCTCACATTCCATCTCTTGTGAAAATATATTTGATTGGCTTTTCTGCAGGTTGTTTGCCAGGACTTTCCAAGACCTCCACTAGAAAACACAATAAACTTTTTGGAAGCTGGACAACTATCTTCATTTTTCAGAAACAGTGAAC
+
CBBCCFFFFFFFFGGGGGGGGGHHHHHHHHHHHHHHGHHHHGHHHHHHHHHHHHGGHHHHHHHGGGGGGHHGGFGGHHHHHHGHHHHHHHHHHHHHHHGHHHHHHHHHHHHHHHHHHHHHHHHHHHHHHHHHHHHHHHHHHHHHHHHHHHGHGHHHHHFHGGHHHHHHGHHHHGFFFHHHHHHHGHFFHHGHHHHFHGE<GGH0DBFHHHGGGFFHHHHFFHHEHH0;GFGGGGGGGGGEGFFFGGGGGGB
@M03495:530:000000000-LYBTV:1:1109:20507:21277 1:N:0:GATCCGGG+ACCTGCTT
GTCAGCATGTGAGCTTTGGAGTGAAATCTCTTGTCTTAAGGAATAAAGGAAAAAGATTCCGTCGGAGGCTCGGTGCTCTACAGGTTCAACCTTTGTACTCTATTATTGCCTCACATTCCATCTCTTGTGAAAATATATTTGATTGGCTTTTCTGCAGGTTGTTTGCCAGGACTTTCCAAGACCTCCACTAGAAAACACAATAAACTTTTTGGAAGCTGGACAACTATCTTCATTTTTCAGAAACAGTGAAC
+
CCDDCFFFFFFFGGGGGGGGGGHHHHHHHHHHHHHHHHHHHHHHHHHHHHHHHHGGHIIIHIHGGGGGGHHGGGGGHHHHHHHHHHHHHHHHHHHHHHHHHHHHHHHHHHHHHHHHHHHGHHHHHHHHHHHHHHHHHHHHHHHHHHHHHHHHHHGHHHHHHGHHHHHHHHHHHHHHGHHHHHHHHHHHHHHHFDGHHHHFGHFFHHHHHHGGHHHHHHFCCFFHHHF<GHGGGGGGGGGGGGGGGGGEFF:
@M03495:530:000000000-LYBTV:1:1109:24546:21290 1:N:0:GATCCGGG+ACCTGCTT
GTCAGCATGTGAGCTTTGGAGTGAAATCTCTTGTCTTAAGGAATAAAGGAAAAAGATTCCGTCGGAGGCTCGGTGCTCTACAGGTTCAACCTTTGTACTCTATTATTGCCTCACATTCCATCTCTTGTGAAAATATATTTGATTGGCTTTTCTGCAGGTTGTTTGCCAGGACTTTCCAAGACCTCCACTAGAAAACACAATAAGCTTTTTGGAAGCTGGACAACTATCTTCATTTTTCAGAAACAGTGAAC
+
A>AAAFFFFFFB5FAFFFFFGGHHHHGHHHHHCHHHDHHHHHHHHHGHHHHHHHGGHHGHHGGEEGGGGHHGE1E@FHHGHF3GGHHHHHHHGHHHHHHHHHHHHHHHGHHHHHGHHHHFHHFHHHGHHHHHHHHHHHHHHGFHHHB1GGHHHHFFHHFHHGHHHHGHFHGGFHFHHFGHHFHHH>GGHHHHFGFFFFHGGDF0DDHHHHGC::GHHFF:CCHEHH;<GGGFGFFGGF0FBBCGG/CFGF0
@M03495:530:000000000-LYBTV:1:1109:23600:21296 1:N:0:GATCCGGG+ACCTGCTT
GTCAGCATGTGAGCTTTGGAGTGAAATCTCTTGTCTTAAGGAATAAAGGAAAAAGATTCCGTCGGAGGCTCGGTGCTCTACAGGTTCAACCTTTGTACTCTATTATTGCCTCACATTCCATCTCTTGTGAAAATATATTTGATTGGCTTTTCTGCAGGTTGTTTGCCAGGACTTTCCAAGACCTCCACTAGAAAACACAATAAACTTTTTGGAAGCTGGACAACTATCTTCATTTTTCAGAAACAGTGAAC
+
CCCCCFFFFFFFGGGGGGGGGGHHHHHHHHHHHHHHGHHHHHHHHHHHHHHHHHGGHHIIHHHGGGGGGHHGGEGGHHHHHHHHHHHGHHHHHHHHHHHHHHHHHHHHHHHHHHHHHHGHHHHHHHHHHGHHHGHHHHHHHHHHHHFHHHHHHHHHHHHHHGHHHHHHHHHHHHGGGGGHAHHHHGFHHHHDGFHHHGHGHHHHHHHHHHGGEGHGHHGHHGHHHHHCHHGGGGGGGGGGGGGGGGFFGG0
@M03495:530:000000000-LYBTV:1:1109:9923:21303 1:N:0:GATCCGGG+ACCTGCTT
GTCAGCATGTGAGCTTTGGACTCCTGACTGGTTTATCAACGGCAAAATATAGATCGGAAGAGCACACGTCTGAACTCCAGTCACGATCCGGGATCTCGTATGCCGTCTTCTGCTTGAAAAAAAAAAAAAAGGATCCGCCAACCCATCCGAAAGGGTATTGAGAGGCATGCGTGTAACGAATTAAATGCTCTGACAACCAGCATGATGTCTGACAAGATTCGCGTCAAATATCCACAACACACAAGCGATAA
+
BBBBBFFFFFFFFGGGGGGGGGHHHHHHHHHGGHGHHGFHGGGGGHGHHHHHHHHHGGGGHHHHHHHGHGHGHHHHHHHHHHFFFEHHGHGGGGGHHHFFHHHHGGGHGHHHHHHHEFHEHGGF</>/->..00//..<--..:.//...:;..../90000./...0.0..9./00..9..//////////;///....../////////////9.///..-;-..//99/////;:............;
@M03495:530:000000000-LYBTV:1:1109:23011:21323 1:N:0:GATCCGGG+ACCTGCTT
GTCAGCATGTGAGCTTTGGTCCAACCTGAGTCCTGGTTTATCAACGGCAAAATATAGATCGGAAGAGCACACGTCTGAACTCCAGTCACGATCCGGGATCTCGTATGCCGTCTTCTGCTTGAAAAAAAAAAAAACGAGCGGGTCCGGAAGGAGCAGAGTGACTACCAGGCGTAACGGGTGACCACTCCTGATCAGGGTCGTATAATGGCTGTGGATAGAGCCGAGCGGACGCGGGATGCAACGGTGCTGAG
+
BBBBBFFFFFFFFGGGFBFGGGHHHGHHHHGHDEGH3GHHHHHHHGCGGGHHHHHGHHHHHGGGGHHGHHHHGHHGGDHHHH3FHGHHHGGHHGHGGGEFHHHFGHHHHGGGFGHHHHFHFHHGHHGGGC@/>-.-..-<-:--.-:.-......9/.;00000/C00..-.-...-9-;.///.//./:;///9/../--.//////..99/.;//////.--9------9----...99/--.99//;.
@M03495:530:000000000-LYBTV:1:1109:19913:21328 1:N:0:GATCCGGG+ACCTGCTT
GTCAGCATGTGAGCTTTGGAGTGAAATCTCTTGTCTTAAGGAATAAAGGAAAAAGATTCCGTCGGAGGCTCGGTGCTCTACAGGTTCAACCTTTGTACTCTATTATTGCCTCACATTCCATCTCTTGTGAAAATATATTTGATTGGCTTTTCTGCAGGTTGTTTGCCAGGACTTTCCAAGACCTCCACTAGAAAACACAATAAACTTTTTGGAAGCTGGACAACTATCTTCATTTTTCAGAAACAGTGAAC
+
BBBABFFFFFFFFGGGFGGFGGHHHHHHHHHHHHHHFGDFFGHGHHGHHHHHHHGGHHHHHHHGGGGGGHHGGGGGHHHHHHGHHHHHHHHHHHHHHHHHHGHHGHHFHHHHHHHHHHHHHHHHHHHHHHGHHHHHHHHHHGHHHGFHHGHHHHGHEFGHHGHHHHHGGHFGHHDFGG1GHHHHHGHHHGHFGHHHEFHGHHHDGFHHHHGG;CCGFHHFGHHHHFCCGHFFGGGGGGEGFFGFFG;F000
@M03495:530:000000000-LYBTV:1:1109:11189:21335 1:N:0:GATCCGGG+ACCTGCTT
GTCAGCATGTGAGCTTTGGAATTAGTAAATTCGTTGACGACAGAAGGAGCAAGATAACGACCACAGGGAGGGTGGTTTATCAACGGCAAAATATAGATCGGAAGAGCACACGTCTGAACTCCAGTCACGATCCGGGATCTCGTATGCCGTCTTCTGCTTGAAAAAAAAAAAAAAAAGAACAAAGAGAGCAATATAAGTCTGTATATCGGAGGAGCAATAGAGATTGGACATATAGAGTAGAAGATCAAGCA
+
DDDDDFFFFFFFGGGGGGGGGGHHHHHHHHHHGHHHGHGGGGGHHHHHHHHHHHHHHHGGGGGHHHHGFFGGEFGGGHHHHHGHGGGGGHHHHHHHHHHHGGGGHHHHHHHGHHHGHHHHHHHHHHHHGGHHGHGGAEFHHHGGHHHFGGGHGHHHHHHHHHHHHGCFA?;9-9--...///:////..;/000000:000::000;9-.--....:000000000.00000:00;;000:000;:00;:/
@M03495:530:000000000-LYBTV:1:1109:21550:21348 1:N:0:GATCCGGG+ACCTGCTT
GTCAGCATGTGAGCTTTGGAAATTCGTTGACGACAGAAGGAGCAAGATAACGACCACAGGGAGGCTGGTTTATCAACGGCAAAATATAGATCGGAAGAGCACACGTCTGAACTCCAGTCACGATCCGGGATCTCGTATGCCGTCTTCTGCTTGAAAAAAAAAAAAGGTTGTCTCGTATGAACTCCTTGTAACTCTGTCTCGCCCTACGTACGAGATACATCAGTGGTAGGCACTACGCATATAAGAATGTG
+
AAA?AFFFF5D5GGGGGBGGGGDGGGGHFHHF2FGGGHGHCAGGHHHFGHHGGGGGHAHGGCECGHHC3F1BBGHFGEGGEEECFGHHHHEFG?/?EFFFFHHHGFGHGHFHFHHHHHGBHGDGEGFC@D//?GHGDC0GGC<?CFDGFGFDFGH1G.<<AD---..0;/.009/..//000000000;0://9//:;//9:-.-9;.;/.;..../////9/;/9;//.//..//9-..9////////;;
@M03495:530:000000000-LYBTV:1:1109:26955:21356 1:N:0:GATCCGGG+ACCTGCTT
GTCAGCATGTGAGCTTTGGATGGTTCTGGTTTATCAACGGTAAAATATAGATCGGAAGAGCACACGTCTGAACTCCAGTCACGATCCGGGATCTCGTATGCCGGCTTCTGCTTGAAAAACAACAAAAACCGCGCCGCTCGAGTCAGGCGGTGGTGGTCGGGCAAACGGAGAGTGCATCGCAACCTGAGGAATCCCGGTGGAAGCCCTGTGCCGCTGTCAGCTCTCGGGTCCCTGAACTCGGCTGGAGCGCG
+
AAAABFFFFFFF54AF5GGFFBAFGHFHGDF4BAFG5422AA255F3DAGBGGGF2FEGHCGHEHGF1BF5GHHHH3FFGBDA?1?E?>E/EF3GGE1FF43E/>/>GF4B4?EA3EGF/?//?/0B?////<///</<--.>0=<<0-<--...;;:----:.;9....-9/;0000..;.-./.9.././///;-9;.;B/....;;///----.//;//://..-.-..//:////....-..9.---
@M03495:530:000000000-LYBTV:1:1109:3176:21398 1:N:0:GATCCGGG+ACCTGCTT
GTCAGCATGTGAGCTTTGGTCCAGCCTGAGTCCCTGGTTTATCAACGGCAAAATATAGATCGGAAGAGCACACGTCTGAACTCCAGTCACGATCCGGGATCTCGTATGCCGTCTTCTGCTTGAAAAAACAAAAATTACTGAGTGAAGTCAAGGTAAGGGGAATTCCAACTCAAGCCGGCACATGCGTAGGTTTCAGAATCCACACCATGTGCGAAGCGCGATGAACGCACGAAGAGCGACTATACTGGTCG
+
BABBAFFFFFFFGFGFG4FGEGGGFGHHCGHH4GGHFHHGGHHHHHE2EGECGFHFHHHHHHG1FGHHHHFHHECGFGHGFF5BGHHHHHFECEEFGGEEFGHH/EF3GHGEGHGGHGHHHH02DFHF/?/<0?@@22@G2@??1<1?111?11?1110<..0111111010<00.---;-GG0:.;;-.09;C0;09000;//;;.00000;.;9---9--.///..9--..;...---9-9/////9/-
@M03495:530:000000000-LYBTV:1:1109:7721:21418 1:N:0:GATCCGGG+ACCTGCTT
GTCAGCATGTGAGCTTTGGAGTGAAATCTCTTGTCTTAAGGAATAAGGAAAAAGATTCCGTCGGAGGCTCGGTGCTCTACAGGTTCAACCTTTGTACTCTATTATTGCCTCACATTCCATCTCTTGTGAAAATATATTTGATTGGCTTTTCTGCAGGTTGTTTGCCAGGACTTTCCAAGACCTCCACTAGAAAACACAATAAACTTTTTGGAAGCTGGACAACTATCTTCATTTTTCAGAAACAGTGAAAA
+
BBBBBFFFFFFFFGGGGFGGGGHHHHHHHHHHHFHHHHFGHHGHHHEHGHHHG2ABGDHHHGCGFCFDHHGGGGGFDFEGFFHGGHHHHHFHHGDEGHHFGHHHHHHBHFFFF??FFHE4EEEDGHFHFHHHHFHHHHH44BH30CFHHHFHBGBCCFGCCGH2FG2FGHHHHHDGFGGGHHHHGGHGEHFHHHHHFEEHHHHHHHHHH?DCCC.CGH:ABGCC:G0;CC0FFEFGGG;BFGEGF0BFB00
@M03495:530:000000000-LYBTV:1:1109:13146:21419 1:N:0:GATCCGGG+ACCTGCTT
GTCAGCATGTGAGCTTTGGAATTAGTAAATTCGTTGACGACAGAAGGAGCAGATAACGCACAGGGAGGGTGGTTTATCAACGGCAAAATATAGATCGGAAGAGCACACGTCTGAACTCCAGTCACGATCCGGGATCTCGTATGCCGTCTTCTGCTTGAAAAAAAAAAAAAAATTATAATTAATTACCCGTGACGATAAATATAAACATGGTATGCTATCACGACACGACATATGTACAAGCTCTGTAAATG
+
CCCCCFFFFFFFGGGGGGGGGGHHHHHHHHHHGHHHHHGGGGGHHHHHHHHHHHHHHGGGGGHHGGGGGEGGGGHHHHHHHGEEGGHHGHHGHHHHHGGGGHHHHHHHGGHHGHHHHHHHHHHHHGGHHGHGGGEEHHHFGHHHHGCGHGHHHHHHHGHHHHGGGG@C----;090000;0000900/........9;00:;0909000/00000000/00..--;.---.:;0000000.00;0000000
@M03495:530:000000000-LYBTV:1:1109:25561:21422 1:N:0:GATCCGGG+ACCTGCTT
GTCAGCATGTGAGCTTTGGAATTAGTAAATTCGTTGACGACAGAAGGAGCAAGATAACGACCACAGGGAGGCTGGTTTATCAACGGCAAAATATAGATCGGAAGAGCACACGTCTGAACTCCAGTCACGATCCGGGATCTCGTATGCCGTCTTCTGCTTGAAAAAAAAAAAAAGTAGAACACCCACAGTGATCACTGGCTCGCCAGAGGGGAATAGCGATCGTGCACCGTCATGCATCTCATGTCGCATCC
+
CCCCCFFFFFFFGGGGDGGGGGHHGHHHHHHHGGGHGHGGGGGHHHHHHHHHHHHHHHGGGGGHHHHGGGGGHHGGGHGHHHFGGCGGGHHHHHHHHHHHGGGGHHHHHHHGHHHGHHHHHHHHHHHHGGHHGHGG/EGHHHGCHHHHGEGHGHHHHHHFFHFGHGDGGGG--.90000;//....9.////://;;/.//---.-....-.;////:-.9-/...//9..../;////9;///9..-.-9
@M03495:530:000000000-LYBTV:1:1109:7192:21444 1:N:0:GATCCGGG+ACCTGCTT
GTCAGCATGTGAGCTTTGGTTTATCAACGGCAAAATATAGATCGGAAGAGCACACGTCTGAACTCCAGTCACGATCCGGGATCTCGTATGCCGTCTTCTGCTTGAAAAAAAAAAAAAAACTGAGATCGAAGACCTCTAACACTTCATAATAAACAGTATTAAGACAACAACACTTACAGATCTATACTCCAGCATAACGACTGTATCAAAACTAATCATATCACTAGTACATACTTTGATGACACCAAAAC
+
CCCCCFFFFBFFGGGGGGGGGGHHHGEHGGGEAGFFBGFHHHHHGGGGHHHHHFGGHHHGHGHHHHGHHFFHFEGHGHGGFG?FHGGGHHHHGFGHGHHHHHHFFG3GHGGGDCC///-.1111111../..//00<000/<0::000;0;000;/000000000//......0000;000/0;00;00/////000/..;..////////;///;/;9///////////9/////://9/////......
@M03495:530:000000000-LYBTV:1:1109:27852:21451 1:N:0:GATCCGGG+ACCTGCTT
GTCAGCATGTGAGCTTTGGAGTGAAATCTCTTGTCTTAAGGAATAAAGGAAAAAGATTCCGTCGGAGGCTCGGTGCTCTACAGGTTCAACCTTTGTACTCTATTATTGCCTCACATTCCATCTCTTGTGAAAATATATTTGATTGGCTTTTCTGCAGGTTGTTTGCCAGGACTTTCCAAGACCTCCACTAGAAAACACAATAAACTTTTTGGAAGCTGGACAACTATCTTCATTTTTCAGAAACAGTGAAC
+
BABBBFFFFF@BGGGGGFFGGGHGHHHHHHHGHGGHHHFGFHFGGHHGGHHHHHGGHHHHHHHGGGGGGHHGGFEFGHHFHGCCGHHHHHGHHHHHHHGHHHHHHHHFGGGHHHHHHHHGHHFHHHGHHHFHHGHHHHHHHFHHFEHHHHHHHHHHHHHGF?GFBHBGHHHHHHFGDGFGHCGHHHHHHHEHDDFGHHEGHGFDDGHHHHGCC0:CHHHAGGFCFG0;;GF9BFFGGGGEBC/FFBBFF00
@M03495:530:000000000-LYBTV:1:1109:27821:21470 1:N:0:GATCCGGG+ACCTGCTT
GTCAGCATGTGAGCTTTGGAGTGAAATCTCTTGTCTTAAGGAATAAAGGAAAAAGATTCCGTCGGAGGCTCGGTGCTCTACAGGTTCAACCTTTGTACTCTATTATTGCCTCACATTCCATCTCTTGTGAAAATATATTTGATTGGCTTTTCTGCAGGTTGTTTGCCAGGACTTTCCAAGACCTCCACTAGAAAACACAATAAACTTTTTGGAAGCTGGACAACTATCTTCATTTTTCAGAAACAGTGAAC
+
BBBBBFFFFFFFGGGGGFFGGGHHHHHHHHHHHHGHHHGHHHGHHHGHHHGGHHGGGHHHHGHFGFGGGHHGGGGGHHHHHH3FGHHHHHHHHGHHHHHHHHHHHHHHHHHHGHHHHHHFHHHHHHHHHGFGGGHHHHHHHGHHH0GGHHHHHGHHGHHHGGHHHHGHHHGHHHGGFHBGHGGFHHHHHHGHBGHHHHGGGGF0DGHHHHGGH0CAFHCGGCGEGFC;CGGFGGGGGGBF99FBFFFGGB0
@M03495:530:000000000-LYBTV:1:1109:24489:21489 1:N:0:GATCCGGG+ACCTGCTT
GTCAGCATGTGAGCTTTGGAATTAGTAAATTCGTTGACGACAGAAGGAGCAAGATAACGACCACAGGGAGGGTGGTTTATCAACGGCAAAATATAGATCGGAAGAGCACACGTCTGAACTCCAGTCACGATCCGGGATCTCGTATGCCGTCTTCTGCTTGAAAAAAAAAAAAAGCGGATACATCCGAAGCTATGGTGAGGCACGCCATGAACGCAGGCTGCTTTCTGTCCTGTAACGTACGTTGAGGCACG
+
AAAAAFFFFFF3AFFG3ABGFGFHGHHHHHHHEFFGGEEGEGGHHH0FFHEFHHHFFGEGGGGHGHHFABEG?FEGGHFHHHFGFGGGGHHHGHHHGHHHG?FGHHHHHBHGGEHGHHHHHHBGHHHHGGGHGHGGCGE1GHGGHGHHGACHFHHFDDGHGHG0<:-;?A--;...9---/9//9--;--/BF/;///-9------;-/9/;9-----;A-9/99:B///9/:/9/-:9:-9/--/--;--
@M03495:530:000000000-LYBTV:1:1109:10429:21493 1:N:0:GATCCGGG+ACCTGCTT
GTCAGCATGTGAGCTTTGGAGTGAAATCTCTTGTCTTAAGGAATAAAGGAAAAAGATTCCGTCGGAGGCTCGGTGCTCTACAGGTTCAACCTTTGTACTCTATTATTGCCTCACATTCCATCTCTTGTGAAAATATATTTGATTGGCTTTTCTGCAGGTTGTTTGCCAGGACTTTCCAAGACCTCCACTAGAAAACACAATAAACTTTTTGGAAGCTGGACAACTATCTTCATTTTTCAGAAACAGTGAAC
+
BBCBCFFFFFFFGGGGGGGGGGHHHHHHHHHHHHHHHHHHHHHHGHFHHHHFHHGGHHHHFBFFGGG?EHHGGEGGHHHHHHGHHHHHHHHHHHHHGHHHHHHHHHHHGHHHHHHHHHHHHHHHHHHHHFHHHHHHHHHHHGHHHGHHHHHHHHGHHHHHHGHHHHHGHHHHHHHHHHHHHHHHHHHHHHHGGHHHHHHGHHFHHHHHHHGGHHEGHHFHFFHHHHGCGHGGGGGGGGGGGGGGGGGGGG0
@M03495:530:000000000-LYBTV:1:1109:19061:21496 1:N:0:GATCCGGG+ACCTGCTT
GTCAGCATGTGAGCTTTGGAGTGAAATCTCTTGTCTTAAGGAATAAAGGAAAAAGATTCCGTCGGAGGCTCGGTGCTCTACAGGTTCAACCTTTGTACTCTATTATTGCCTCACATTCCATCTCTTGTGAAAATATATTTGATTGGCTTTTCTGCAGGTTGTTTGCCAGGACTTTCCAAGACCTCCACTAGAAAACACAATAAACTTTTTGGAAGCTGGACAACTATCTTCATTTTTCAGAAACAGTGAAC
+
BBBABFFFFFFFGGGGFGGGGGHHHHGHHHHHHFHHHHHHFHHHHHFGHGHHFHGFHHHHHHHGGGGAEHHGGGGGHHHHGHGHHHHHHHHHHHHHHHHGHHHHHHHHHHHHHHHHHHHFHHHHHHHHHHHHHHHHHHHHHHHHHHHHHHHHHHHHHHHHHGHHHHFHHHHGHHFGHFGHHHHHHHHHHHHFGHHHEHGEGHHHHGHHHHGG/CGHFHGGGHHHHH;<GHGGGGGGGGGEGFGGGGGGGG0
@M03495:530:000000000-LYBTV:1:1109:15967:21498 1:N:0:GATCCGGG+ACCTGCTT
GTCAGCATGTGAGCTTTGGTCCAGCCTGAGTCCCTGGTTTATCAACGGCAAAATATAGATCGGAAGAGCACACGTCTGAACTCCAGTCACGATCCGGGATCTCGTATGCCGTCTTCTGCTTGAAAAAAAAAAAAAAAATGAGAGGTGTCAGTGTGGGGTGTGATCGCAACTGATGCAGTGAATTCGACAGTTACAGCAATAACAACGGCAGTGGTAGGCGCACACATATGAGATAGCAAGTGAGTAGCATG
+
BBBBBFFFFFFBBGGGFGGGGGHHHGHHHHHHHHGHHGHHHHHGHHGGGGEAGHHHHHHFHHGEGGHFHHGHHGHHHGGHHH5FGHHGHHGEGHGHGGGFGGHHGGHHHHGEGHGHHHGHHHBGFGHGCG>@@----<.0000/./.:;0<0:<0:.-.;9.000...9-/90;;000/9///9/.9..-///////..//////9----9////9/9/-9---..;///9//////9/.///9:B////9
@M03495:530:000000000-LYBTV:1:1109:19260:21507 1:N:0:GATCCGGG+ACCTGCTT
GTCAGCATGTGAGCTTTGGAGTGAAATCTCTTGTCTTAAGGAATAAAGGAAAAAGATTCCGTCGGAGGCTCGGTGCTCTACAGGTTCAACCTTTGTACTCTATTATTGCCTCACATTCCATCTCTTGTGAAAATATATTTGATTGGCTTTTCTGCAGGTTGTTTGCCAGGACTTTCCAAGACCTCCACTAGAAAACACAATAAACTTTTTGGAAGCTGGACAACTATCTTCATTTTTCAGAAACAGTGAAC
+
BBCCCFFFFFFFGGGGGGGGGGHHHHHHHGHHGHHHHHHHGHHHHHGHHHHHHGGGHHHHHHHGGGE0BGHGGEGGHHHHHHHHHHHHHHHHHHHHHHGHHHHHHHHHHHHHHHHHHHHHHHHHHHHHHHGHHHHHHHHHHHHHHGHHHHHHHHHHHHHHHGHGHHHHHGHHHHHHHHHHHHHHHHGHHHHHHHGHHFHEGH<FGFHHHHGG0GEEHHFHHHHHHHGGFHGGGGGGGGGGGFGGGGGGGG0
@M03495:530:000000000-LYBTV:1:1109:3890:21522 1:N:0:GATCCGGG+ACCTGCTT
GTCAGCATGTGAGCTTTGGAGTGAAATCTCTTGTCTTAAGGAATAAAGGAAAAAGATTCCGTCGGAGGCTCGGTGCTCTACAGGTTCAACCTTTGTACTCTATTATTGCCTCACATTCCATCTCTTGTGAAAATATATTTGATTGGCTTTTCTGCAGGTTGTTTGCCAGGACTTTCCAAGACCTCCACTAGAAAACACAATAAACTTTTTGGAAGCTGGACAACTATCTTCATTTTTCAGAAACAGTGAAA
+
AAA?1CFDF@FB11GGGGGGGAGDGFGHHHHCHEFDGHFFFBHHHHHGHHHGFGCFHDHFGGHGGCEGGHGGGCGGGHHFHFH0FGFHHHHHHHHHFHHHFFHGHGHHGGFEFGHHFHGHHFFFFGGHHHDDGHHHFFHHHHHHDHHFGHHHHHHHHHHFC?GFHEFFFGHHHH?FHF1F0GCCHFGFHCG1F1FCHHG.DG0<DHHHHDCC/GCGHHHAFGCGHHC;CGFGGFFFFBFEG0BBGB0;CF0
@M03495:530:000000000-LYBTV:1:1109:3619:21522 1:N:0:GATCCGGG+ACCTGCTT
GTCAGCATGTGAGCTTTGGAGTGAAATCTCTTGTCTTAAGGAATAAAGGAAAAAGATTCCGTCGGAGGCTCGGTGCTCTACAGGTTCAACCTTTGTACTCTATTATTGCCTCACATTCCATCTCTTGTGAAAATATATTTGATTGGCTTTTCTGCAGGTTGTTTGCCAGGACTTTCCAAGACCTCCACTAGAAAACACAATAAACTTTTTGGAAGCTGGACAACTATCTTCATTTTTCAGAAACAGTGAAC
+
BBBBBFFFFFFFDGGGGGGGGGHGGHGGHHHHHHHGHFHGGHHGHFHGHHHGHHGGGHHHGHHGGGGAEHHGGEEGFHHHHFHHHHHGHHHHHGHFHHHHHHHHHHHFHHHHHHHHHHHHHHHHHHHHHGHBGFHHHHHHHHHGFHBGHHHHHHHHGFGFHDHHHFDGHHEHFH11F<<1<F<CFAGHHEF1=FGHHHGCDFDHBDGGHHGGBHHHHHFACGCGHF0<;GFFGFFGF/FGGGF/F/BBFG9
@M03495:530:000000000-LYBTV:1:1109:22872:21524 1:N:0:GATCCGGG+ACCTGCTT
GTCAGCATGTGAGCTTTGGATGGTTCTGGTTTATCAACGGCAAAATATAGATCGGAAGAGCACACGTCTGAACTCCAGTCACGATCCGGGATCTCGTATGCCGTCTTCTGCTTGAAAAAAAAAAAAACACATCATCATAAATAGTATGCTGACGTGTGTGTGATAAAAAAGTAGGAGTGGTGTGGAAATGAGGCGCGTGCTGGAGGCAATAACGACTAAGCGCCGGTGTGGGGACGGGTATGGGACGCAAT
+
CCCBCFFFFFFFGGGGGGGGGGGHHHHHHGHHHHHHHHGGEEGHHHHHHHHHHHGGGGHHHHHHHGHHHFHHHHHHHHFHHHGGHHDHGGGF1GHHGGHHHHGEGHGFFHHHHHGGHHHGGGGBA/-><0.<111111<1<0000=0=00<0<.../.:...0000000;.00000//..0.9..0000;0;/.-----:.00......:000:.-.:00/-------....-.9---9-00/./.----.
@M03495:530:000000000-LYBTV:1:1109:19867:21548 1:N:0:GATCCGGG+ACCTGCTT
GTCAGCATGTGAGCTTTGGAGGGCAAGAAGTGGTTGTGACATTGCTATGGATAACGACCACAGGGAGGGTGGTTTATCAACGGCAAAATATAGATCGGAAGAGCACACGTCTGAACTCCAGTCACGATCCGGGATCTCGTATGCCGTCTTCTGCTTGAAAAAAAAAAAAAAAAAAAACGAGGATGTAGGTGGAGTACTCACTGGAGAAGGGTTGGAAGAAGCAGCATGGGTGGTGATGAGAAGTAAGGAAA
+
DCDCDFFFFFFFGGGGGGGGGGGGGGGHHHGHHHGGGGHHHHHHHHHHHHHHHHHGGGGGHHHHGGGGGFGGGGHHHHHHHGEGGGHHHHHHHHHHHGGGGHHHHHHHGHHHGHHHHHHHHHHHHGGHHGHGG@AFHHHFFHHHHGGGHGHHHHHHGGHHGHGGGGGG9-------9.-9.--/00110<0...0/<111011//.0./...:--0:/.//00</.10../.-<.11<:011/111100//
@M03495:530:000000000-LYBTV:1:1109:4978:21552 1:N:0:GATCCGGG+ACCTGCTT
GTCAGCATGTGAGCTTTGGTCCAGCCTGAGTCCTGGTTTATCAACGGCAAAATATAGATCGGAAGAGCACACGTCTGAACTCCAGTCACGATCCGGGATCTCGTATGCCGTCTTCTGCTTGAAAAAAAAAAAAAAACTACACTAAAGGAGAACTACTTAGCAGCACTAGAATATAAGAACCATGCACAAAGATGAAAACGACAACCACTATCAACACAATATGTATCTATCGTCACTGATGATAAACTACA
+
CCCCCFFFFFFFGGGGGGGGGGHHHGHHHHFHHHHHFHHHHHHHHGGGGGHHHHHHHHHHHGGGGHHHHHHHGGHHFFGHHHFBGHHHHGGHHGHGGEGFHHHFGHHHHGGGHGHHHHHHHHHHHHGGGGCA@>-<.0000<0/0000/...00000000000/.:0:0000;;B0900/..000000/9/;000000/-;---..:.0/0000/0...000;000:0000./.9.00000:000;00000
@M03495:530:000000000-LYBTV:1:1109:27617:21558 1:N:0:GATCCGGG+ACCTGCTT
GTCAGCATGTGAGCTTTTGAATTAGTAAATTCGTTGACGACAGAAGGAGCAAGATAACGACCACAGGGAGGGTGGTTTATCAACGGCAAAATATAGATCGGAAGAGCACACGTCTGAACTCCAGTCACGATCCGGGATCTCGTATGCCGTCTTCTGCTTGAAAAAAAAAAAAACAACCAAAAACAATCATGCAGCACACTGCCGTACATCACAGCGATAATGTATGGTACGTAGTACCACCATTCCGACGT
+
BCCCCFFFFDFFGGGGGGGGGGHHHHHHHHHHGGGHGHGGGGGHHHHHHHHHHHHHHHGGGGGHHHHGGGGGAFEEFHHHHH4FFGGGGHHHHHHHHHHHGFGGHHHHHHHGHHHGHHHHEHHHHHHHGGHHGHGGGD/GGHFGHHGHGGGHGHHHHGHHHFHHGG@CCAF-?9;:........../////////9././///-..;.///;BB.9-9.://;B///;;9.;/9.///9/:.///;/.--;
@M03495:530:000000000-LYBTV:1:1109:21286:21562 1:N:0:GATCCGGG+ACCTGCTT
GTCAGCATGTGAGCTTTGGAATTAGTAAATTCGTTGACGACAGAAGGAGATAACGACCACAGGGAGGGTGGTTTATTAACGGCAAAATATAGATCGGAAGAGCACACGTCTGAACTCCAGTCACGATCCGGGATCTCGTATGCCGTCTTCTGCTTGAAAAAAAAAAAAGACAAGTGTCGTAGGGAGATGCAACGCCTGAACATACAACCAGCTGGGAGGGGACATGGATCTCACGAACTAGAGAATAGTCG
+
DCDDDFFFFFFFGGGGGGGGGGHHHHHHHHHHGHHHHHGGGGGHHHHHHHHHHHGGGGGHEHHGFGGGEFGEFHHHFHHHGG>EGGHHHHHHGHHHGGGGHHGHHHHGHHHGHHHHHHHHHHHHGGHHGHGGG/=FGGFGHHHHG.CHGHEGFHHHHHHHHGCGGB-9..///.0000.;....:../09000---..:000000000....00/...---.-.00/0900000...-.:000000:000.
@M03495:530:000000000-LYBTV:1:1109:21866:21576 1:N:0:GATCCGGG+ACCTGCTT
GTCAGCATGTGAGCTTTGGACTCCTGACTGGTTTATCAACGGCAAAATATAGATCGGAAGAGCACACGTCTGAACTCCAGTCACGATCCGGGATCTCGTATGCCGTCTTCTGCTTGAAAAAAAAAAAAAAAATAATTACACTCGGAAAAGCAGATGCGGAGGGGCCAGAACTAAGAGCAAACAACTACGCAGTAGCCACCTGAGGACCATGGGCATCCAGCACTGTGCACTTGTCAGGAGCAACTGCCAAC
+
BBBBBFFFFFFFGGGGG4GGFGHHHHHHHHHHGHHHHHFHGGGGGGHHHHHHHGHHGGGGHHHHHHHGHHHGGHHHGHHHHHGGFEHHGHGG/??GGGFGHHGHGEGFGHGHHHHHHHHHHGGG/</@C-<-.000000=D0<.;..-//.///0009;-;:----.99/.///;;/.;//.;..///:-.-./////...;F../...///..;./:///.;/////////////;./.9././/////.
@M03495:530:000000000-LYBTV:1:1109:7322:21577 1:N:0:GATCCGGG+ACCTGCTT
GTCAGCATGTGAGCTTTGGAATTAGCAGAAGGAGCAAGATAACGACCACAGGTGGTTTATCAACGGCAAAATATAGATCGGAAGAGCACACGTCTGAACTCCAGTCACGATCCGGGATCTCGTATGCCGTCTTCTGCTTGAAAAAAAAAAAAATAAAGTAAGGATGACCTGTAATGATACTAAAGATTATAAGTAACCAGCATTGAAGATGGGTAGAGGAAATATAAGCATCGTGGGCTACCGGGACTTAT
+
BBBBBFFFFFFFGGGGFDGGGGHHHHHHHGHHGHHHHHHHHHHGGGGGHHHHHHGEFHHHHHHHGGGGGHHHHHHHHHHHGG1?GFHHHHHFGHHGHHHHHHHHHHHHGGHHGFEGGGFGHHFGHHGHGGGGGHHHFHHBGHHBGFGC-<---;0000;000/00//0/;/000;009000;0;0;:0000;00;00009:/900///////./9.:/...9///////9;/.;..-.....:--;-.//;
@M03495:530:000000000-LYBTV:1:1109:9412:21577 1:N:0:GATCCGGG+ACCTGCTT
GTCAGCATGTGAGCTTTGGAATTAGTAAATTCGTTGACGACAGAAGGAGCAAGATAACGACCAAGGGAGGGTGGTTTATCAACGGCAAAATATAGATCGGAAGAGCACACGTCTGAACTCCAGTCACGATCCGGGATCTCGTATGCCGTCTTCTGCTTGAAAAAAAAAAAAAAATCAAATGAGAATCACTAGGGAACATAGATACAACTAGAAAGACTCATACGTGGACAAATTAGTTTTCGTCATGTCTA
+
BBBBBFFFFFFD5GEG54GGFFGGHGHHHHGHEBFFGFEF?EGHGHEGGEGHHHFHHFEECCEHHEFEEGCGFGEFFHHHHHBEEEEEHHHGGBGEDGGGGGGHE?G0GHCFGFGHHHHGHGGBFFGGGGHGGGG/C/?FGGGF01GCECHEFHHHGGHAG0GHGFDCF?D---./////;//////////9/.9...//////////////////9;//;//.;...//..////9////-.9.9:////
@M03495:530:000000000-LYBTV:1:1109:22666:21593 1:N:0:GATCCGGG+ACCTGCTT
GTCAGCATGTGAGCTTTTGAATTAGTAAATTCGTTGACGACAGAAGGAGCAAGATAACGACCACAGGGAGGGTGGTTTATCAACGGCAAAATATAGATCGGAAGAGCACACGTCTGAACTCCAGTCACGATCCGGGATCTCGTATGCCGTCTTCTGCTTGAAAAAAAAAAAAAAGCGGTTACAGGGAAAGCTAGTTTGAGGGAGAGCGATGAAGAAAGCGATGTATGCGCAGATAAGTGACGTGGAGGAAA
+
BBBBBFFFF5FFFGFGFGGGFGGHHHHHHHHHGGFGAAEFEEGHHHACGFGHHFFHFF?FGGGFHHHGAEFF1FFBFHFDFHDFECGCGHHHHHHGHHHHGEFGHHHHFHHGGCGGHHHHHHBH@DGDDDGCEHCG/?FGDG<E0GHGC<<CCFHHHFHH.CH0CD-CF-----...-;-./://..99./://///9/......9.--..///9//9/9..../;//..-9-////////9........9
@M03495:530:000000000-LYBTV:1:1109:23600:21596 1:N:0:GATCCGGG+ACCTGCTT
GTCAGCATGTGAGCTTTGGAGTGAAATCTCTTGTCTTAAGGAATAAAGGAAAAAGATTCCGTCGGAGGCTCGGTGCTCTACAGGTTCAACCTTTGTACTCTATTATTGCCTCACATTCCATCTCTTGTGAAAATATATTTGATTGGCTTTTCTGCAGGTTGTTTGCCAGGACTTTCCAAGACCTCCACTAGAAAACACAATAAACTTTTTGGAAGCTGGACAACTATCTTCATTTTTCAGAAACAGTGAAC
+
AAAA1@FFBFFB1FGC3GFGFFHHFHHGHHHHHAFDFEGFHFFGHHHBBGFHGG/FGF2HHHHGGGGE/GHGCAF?FHHGHFGHGFHHHHFHHFHEFFFFHFHHHHHFHHHHHHHHHHEFBGHHHHHGHBFHHHHHHHHHHHGFHFHHGCDHGFHFGHFHFCGHFGBGHGHHHH<F1F1?0<<FB>FGHHFFFBGHGHACGHF0D0DGFGCGHBHAGGFGH0GEHB0;;CFFEFGGGFFBF0/CF/9BFF0
@M03495:530:000000000-LYBTV:1:1109:20018:21604 1:N:0:GATCCGGG+ACCTGCTT
GTCAGCATGTGAGCTTTGGTCCAGCCTGAGTCCTGGTTTATCAACGGCAAAATATAGATCGGAAGAGCACACGTCTGAACTCCAGTCACGATCCGGGATCTCGTATGCCGTCTTCTGCTTGAAAAAAAAAAAAAACAAAATACAATACATACATAGACTGACAGGACGTGTAGATCTAGTATAATATCAATTAGTGATAATCAGGTGTGCGACCTTAGTAAATGCATAACACACTTGCATTACTCGAGAAG
+
DDDDDFFFFFFFGGGGGGGGGGHHHGHHHHHHHHHHFHHHHHHHHGGGGGHHHHHHHHHHHGGGGHHHHHHHGHHHGHHHHHHHHHHHHGGHHGHGGGGCGHHFGHHHHGGGHGHHHHHHGHHHHHGGGGDC>--<..<.000<0000<00000:000000000...-..:/00000:0000000000000:<00<00<000<0000<.0..--.00000000<00000000../0000000000.<.../
@M03495:530:000000000-LYBTV:1:1109:26718:21618 1:N:0:GATCCGGG+ACCTGCTT
GTCAGCATGTGAGCTTTGGAATTAGTAAATTCGTTGACGACAGAAGGAGCAAGATAACGACCACAGGGAGGGTGGTTTATCAACGGCAAAATATAGATCGGAAGAGCACACGTCTGAACTCCAGTCACGATCCGGGATCTCGTATGCCGTCTTCTGCTTGAAAAAAAAAAAAAAGTGAACATAGCAAAGAGACTCCAAGTTGAACAATAATAACAATGAGAACATACACGTACGGAGAGAAAAATGTGACG
+
CCCCCFFFFDFFGGGGGBGGGGHHHHGHHFHHGHHHHGFGFGGHHHHHGHHHHHHHHHGGGGGHHHHGGGGGFGFEGHHHHHFGGGGGGHHHHHHHHHHHGGGGHHHHHHHGHHHGHHHHHHHHHHHHGGHEDHGGGF/FGHFDHHHHGEFHGHHGHHHHGHHHHGCGG-;;--.0//////////////////://9////////9/;////////////////////../.-..:-..///;./;///.
@M03495:530:000000000-LYBTV:1:1109:3779:21633 1:N:0:GATCCGGG+ACCTGCTT
GTCAGCATGTGAGCTTTGGAGTGAAATCTCTTGTCTTAAGGAATAAAGGAAAAAGATTCCGTCGGAGGCTCGGTGCTCTACAGGTTCAACCTTTGTACTCTATTATTGCCTCACATTCCATCTCTTGTGAAAATATATTTGATTGGCTTTTCTGCAGGTTGTTTGCCAGGACTTTCCAAGACCTCCACTAGAAAACACAATAAACTTTTTGGAAGCTGGACAACTATCTTCATTTTTCAGAAACAGTGAAC
+
BBBBBFFFFFFFGGGGF4GGGGFHHHHHHHHHHFGHHHGHHHHGHHHHHHHHBHGGHHHFHGHGGGGCGHHGGEGGGHHHHHHHHHHHHHHHHHHHHHFHHHHHHHHHHGGHHHHHHHGHHHHHHGHGGHFHHHHHHHHHFHHHHFFGHHHHHHGHHFFHHGHHHHGGFEGHHGHHGFGHEHFHFHHHHHHFGHHHHHGCGHGFHHHHHHGGFFCHHHHHHHHHHGGCG0FFGGGGGFGFGFGGGFBFEG0
@M03495:530:000000000-LYBTV:1:1109:21674:21643 1:N:0:GATCCGGG+ACCTGCTT
GTCAGCATGTGAGCTTTGGAATTAGCTGGTTTATCAACGGCAAAATATAGATCGGAAGAGCACACGTCTGAACTCCAGTCACGATCCGGGATCTCGTATGCCGTCTTCTGCTTGAAAAAAAAAAAAAAATGATAAGCAATTATCAAATGTACCATTCGTCGTTCTTGATACGGTGCGATATAGCGAATCAATTAACTTATACAGTTATGACTATTGTTAAGATAAATATCACCCATCCAGCCACTACTTTA
+
BBBBBFFFFFFFDGGGC4GGGGHHHHHHHHHHHHHHHHGGGGGHHHHHHHHHHHGGGGHHHHHHHGHHHGHHHHHHHHHHHH1?GHGHG/EEFHHHEGHHGHGEGHGFHHGHHCAEGHHGGGDC@/>--0<000000=/00<000000000000::00:.--:..000009../9--...-;00-9-9./9///9/////////9///////////////////////////...;/9;//.../9////9
@M03495:530:000000000-LYBTV:1:1109:10410:21657 1:N:0:GATCCGGG+ACCTGCTT
GTCAGCATGTGAGCTTTGGAGTGAAATCTCTTGTCTTAAGGAATAAAGGAAAAAGATTCCGTCGGAGGCTCGGTGCTCTACAGGTTCAACCTTTGTACTCTATTATTGCCTCACATTCCATCTCTTGTGAAAATATATTTGATTGGCTTTTCTGCAGGTTGTTTGCCAGGACTTTCCAAGACCTCCACTAGAAAACACAATAAACTTTTTGGAAGCTGGACAACTATCTTCATTTTTCAGAAACAGTGAAC
+
CCCCDFFFFFFFGGGGGGGGGGHHHHHHHHHHHGHHHHHHHHHHHHHHHHHHHHGGHIIIFBFEGGGGGHHGGEGGHHHHHHEGHHHHHHHHHHHHHHHHHHHHHHHHHHHHHHHHHHHGHHHHHHHHHGGHHHHHHHHHHHHHHHHHHHHHHHHHHHHHHGHHHHHHHHHHHHHHHHHHEHHHHHHHHHGGGHHHHHHGHFGHHHHHHHGFHHBGHHCHHGHHHHGCGHGGHHGGGGGEGGGGGGGGGGB
@M03495:530:000000000-LYBTV:1:1109:5544:21678 1:N:0:GATCCGGG+ACCTGCTT
GTCAGCATGTGAGCTTTGGAATTAGTAAATTCGTTGACGACAGAAGGAGCAAGATAACGACCACAGGGAGGCTGGTTTATCAACGGCAAAATATAGATCGGAAGAGCACACGTCTGAACTCCAGTCACGATCCGGGATCTCGTATGCCGTCTTCTGCTTGAAAAAAAAAAAACAAGTAGATGACATAAGCTTGTTGTACCAATATAATTGTAATTAACATGAGATCAGGAGGCACGAAAGGTCTTTGGTTT
+
BBBBBFFFFFFFGGGGGGFGGGHHHHHHHHHHGHHHGGGGEEEHHHGHHHHHHHHHHHGGGGGHHHGGGEFDHHGGHHHHHHFGGFCGGHHHHHHHHHHHGGGGHHHHFHHGHHHGHHHHEFHHHHHHGGHFFGGC@<?DGHCFHHFGCGGHGHHHFHHFGHHDGCGCG-9;.9;/090900;00;90000;/./9./9///////////9//:/BB9/9///9/9/9//9......:...;///9//;..
@M03495:530:000000000-LYBTV:1:1109:23186:21683 1:N:0:GATCCGGG+ACCTGCTT
GTCAGCATGTGAGCTTTGGAGTGAAATCTCTTGTCTTAAGGAATAAAGGAAAAAGATTCCGTCGGAGGCTCGGTGCTCTACAGGTTCAACCTTTGTACTCTATTATTGCCTCACATTCCATCTCTTGTGAAAATATATTTGATTGGCTTTTCTGCAGGTTGTTTGCCAGGACTTTCCAAGACCTCCACTAGAAAACACAATAAACTTTTTGGAAGCTGGACAACTATCTTCATTTTTCAGAAACAGTGAAC
+
CCCCCFFFFFFFGGGGGBFGGGHHHHHHHHHHHHHHHHHHHHHGHHHHHHHGHHGGHHFHHHHGGGGGGHHGGFGGHHHHFHHHHHHHHH1GHHHHHHHHHHHHHHHHHHHHHHHHHFHFHGHHHHHHHHGHFGGBHHHHHGHHHFHHHHHHHHHHHHHGFGHHHHFHFHHHHHHHHGHHEHHHHHHGHHH1FFHHHHHGFHHGHHHHHHGGCGHAGHHFFGGHHHFHHHFFGGGGGGGGGFFFFGFGFF9
@M03495:530:000000000-LYBTV:1:1109:14958:21684 1:N:0:GATCCGGG+ACCTGCTT
GTCAGCATGTGAGCTTTGGAGTGAAATCTCTTGTCTTAAGGAATAAAGGAAAAAGATTCCGTCGGAGGCTCGGTGCTCTACAGGTTCAACCTTTGTACTCTATTATTGCCTCACATTCCATCTCTTGTGAAAATATATTTGATTGGCTTTTCTGCAGGTTGTTTGCCAGGACTTTCCAAGACCTCCACTAGAAAACACAATAAACTTTTTGGAAGCTGGACAACTATCTTCATTTTTCAGAAACAGTGAAC
+
CCCCCFFFFFFFFGGGGGGGGGHHHHHHHHHHHHHHHHHHHHHHHHHHHHHHHHGGHIIHHHHGGGGGGHHGGGGGHHHHHHGGGHGHHHHHHHHHHHHHHHHHHHHHHHHHHHHHHHHHHHHHHHHHHHHHHHHHHHHHHHHHHGHHHHHHHHHHHHHHHGHHHHHHHHHHHHFGHHHHHGGHHHGHHGHGHHFHHHHEHGHHHGHHHHGGBGHHHHHHGFHHHHGGGHGGGGGGGGGGGGGGGGGGGG9
@M03495:530:000000000-LYBTV:1:1109:14766:21697 1:N:0:GATCCGGG+ACCTGCTT
GTCAGCATGTGAGCTTTGGAGTGAAATCTCTTGTCTTAAGGAATAAAGGAAAAAGATTCCGTCGGAGGCTCGGTGCTCTACAGGTTCAACCTTTGTACTCTATTATTGCCTCACATTCCATCTCTTGTGAAAATATATTTGATTGGCTTTTCTGCAGGTTGTTTGCCAGGACTTTCCAAGACCTCCACTAGAAAACACAATAAACTTTTTGGAAGCTGGACAACTATCTTCATTTTTCAGAAACAGTGAAC
+
CBCCCFFFFFFFGGGGGGGGGGHHHHHHHHHHHHHHHHGHHHHHHHHHHHHHHHGGHHIIHIHGGGGGGHHGGFGGHHHHHHHHHHHHHHHHHHHHHHHHHHHHHHHHHHHHHHHHHHHHHHHHHHHHHHHHHHHHHHHHHHHHHGGHHHHHHHHHHHHHHGHHHHHHHHHHHHHGFGGHEHHHHHHGHFHGHGFHHHHFGHHHHHHHHHGGBCHEHHCGHHHFHHGGHHGGGGGGFBFFGFGGGGGGEF:
@M03495:530:000000000-LYBTV:1:1109:23255:21699 1:N:0:GATCCGGG+ACCTGCTT
GTCAGCATGTGAGCTTTGGTCCAGCCTGAGTCCCTGGTTTATCAACGGCAAAATATAGATCGGAAGAGCACACGTCTGAACTCCAGTCACGATCCGGGATCTCGTATGCCGTCTTCTGCTTGAAAAAAAAAAAAATGAAAGCCCTCAGGAACGGATCATTCGAGGATAGCGTCTATAATTGGTACACTACAGTAATCCGATCTACAAGTTGTCACGATGCGAGGATCGCCATGTCAGACGCCATTATTGAA
+
DCECDFFFFFFFGGGGGGGGGGHHHGHHHHHHHHGHGFGGGHHHHHGGGGGHHHHHHHHHHHGFGGHGHHHHHGHHHGHHHHFGGHHHHHGGHHGHGGEFEHHHGGHHHHGFFHGHHHHHHHGHHHHGCGC<><-01>111/../<.0<0/.....<.11111/-<<001-....11<1:10<11111//00111111..<9:11100111:111.9...-.---/<.....0111110---9<11111<1
@M03495:530:000000000-LYBTV:1:1109:4611:21701 1:N:0:GATCCGGG+ACCTGCTT
GTCAGCATGTGAGCTTTGGATGGTTCTGGTTTATCAACGGCAAAATATAGATCGGAAGAGCACACGTCTGAACTCCAGTCACGATCCGGGATCTCGTATGCCGTCTTCTGCTTGAAAAAAAAAAACAAAAGCAACAGTACCACAAACTATGCCAGCAACGGGCCAACGAATGGACGCACGAACATCCCAGCTACAAGGAGAAAGCGGAATCAGACAGGAAAGAGAGGGGGAAGCAGGGCCAAGTGAACCAT
+
BBBBBFFFFFFBGGGGGBGGGGGHHHHHHGGHHHHHEFEGGGEHHHGHHFGGHHGDGGHHHHHHHGGHHGGHHHHHHHHH3GFGHHGHGGGA?FGHFGFGHGEEEHGHGHHGHG0GGHHGC@/////<0?0<F00001111=1..0.<0000000./<.--.--.......//00-----.:--00/.0/./:/9//.....///.---9/;///9....;./.....---...//.-...../////.9;
@M03495:530:000000000-LYBTV:1:1109:14016:21744 1:N:0:GATCCGGG+ACCTGCTT
GTCAGCATGTGAGCTTTGGTCCAGCCTGAGTCCCTGGTTTATCAACGGCAAAATATAGATCGGAAGAGCACACGTCTGAACTCCAGTCACGATCCGGGATCTCGTATGCCGTCTTCTGCTTGAAAAAAAAAAAAAAAACATAAGATAAGCATCATTTAGCAAGCGACACAAATCAACTGAGATGTAGACTGAGATACTTGTGCAAAATGATACTACATGTCTATCACAATTAAACAAACTACATCATCAAA
+
EDEEEFFFFFFFGGGGGGGGGGHHHGHHHHHHHHHHHGHHHHHHHHGGGGGHHHHHHHHHHHGGGGHHHHHHHGHHHGHHHHFGHHHHHHGGHHGHGGGGEHHHGGHHHHGGGHGHHHHHHHGHHHHGGG@DA-----..0111111100<10<111:1111/...---/..1000/1/00<101111110<01111111101111/0011:11110111111<1<100011110<...0<001101<<00
@M03495:530:000000000-LYBTV:1:1109:27209:21758 1:N:0:GATCCGGG+ACCTGCTT
GTCAGCATGTGAGCTTTGGAATTAGCTGGTTTATCAACGGCAAAATATAGATCGGAAGAGCACACGTCTGAACTCCAGTCACGATCCGGGATCTCGTATGCCGTCTTCTGCTTGAAAAAAAAAAAAAACATTTTCTGTTTTCATACTGTATTGTTGAGCCGTATTTCAAGCTAAGTCATATCGGTAGCGCACAAATCGTACTTCAAGCACGCGTACACAATCTTGGCGGCCGTCCACCGCCACGACTGAAC
+
BABBBFFFFFFF5GGG5BFFGDGFFHHHGAFGHBGHHGGG22FHHHFFHBGFGEGGGEHHHHHFHGAGHFGGGHHHHGFHHHEEHHGFEGG1?3DFFEHHEEFE?AFFFHHGHHHEFGHFCCD//A-A..<<11110000/0==0<<0=000000.0/0:-..:/000000/0:=;0F00;;.-;.9/A-;--/.;0;....9/9///;.@--9-9.;/./;/////--;---9../..;--9---..///
@M03495:530:000000000-LYBTV:1:1109:16907:21760 1:N:0:GATCCGGG+ACCTGCTT
GTCAGCATGTGAGCTTTGGAGTGAAATCTCTTGTCTTAAGGAATAAAGGAAAAAGATTCCGTCGGAGGCTCGGTGCTCTACAGGTTCAACCTTTGTACTCTATTATTGCCTCACATTCCATCTCTTGTGAAAATATATTTGATTGGCTTTTCTGCAGGTTGTTTGCCAGGACTTTCCAAGACCTCCACTAGAAAACACAATAAACTTTTTGGAAGCTGGACAACTATCTTCATTTTTCAGAAACAGTGAAC
+
AABBBFFFFFFFFGGGGGGGGGHHHHHHHHHHGHHHHFFGFHHHHHGHGHHHHHGGGHHHHGHGGGGGGHHGGEGGHHHHHHHGHHHHHHHHHHFDHHHHHHHHHHHHFHHCHHHHHHFHHHHHFHHGHHHHHHHHHHHHHHHHHGFFGHHHHHHHHHHHGGHHHHHFFHHHHHFG?<GGHEHHHHFHHHHHFHFGHHHEHHHFHHHGFHGCCC/GCHGFFHFEHHCCHHFBFGGGGGGFF0CFFFCFFF0
@M03495:530:000000000-LYBTV:1:1109:10339:21761 1:N:0:GATCCGGG+ACCTGCTT
GTCAGCATGTGAGCTTTGGTCCAGCCTGAGTCCCTGGTTTATCAACGGCAAAATATAGATCGGAAGAGCACACGTCTGAACTCCAGTCACGATCCGGGATCTCGTATGCCGTCTTCTGCTTGAAAAAAAAAAAAAAAAAAATAAAAAATATGAAATGGGTCTAGGTAACCTACCTATTAATAAAGAGATACAATATTGCACATAAGGATCTAGATCATAGTAATGTATCTACTTGAGCAGAGTCACAGATA
+
CCCDDFFFFFFFGGGGGGGGGGHHHGHHHHHHHHHHHGHHHHHHHHGGGGGHHHHHHHHHHHGGGGHHHHHHHGHHHGHHHHFHHHHHHHGGHHGHGGGGEHHHGGHHHHGGGHGHHHHHHHGHHHHGGGCA<--------.00000-.0000000:0.///000000:000/.0000000<0:00:/000000000000000000000/00:0<0000:<00:000<000<000000<//.:000:0000
@M03495:530:000000000-LYBTV:1:1109:3952:21812 1:N:0:GATCCGGG+ACCTGCTT
GTCAGCATGTGAGCTTTGGTCCAGCCTGAGTCCCTGGTTTATCAACGGCAAAATATAGATCGGAAGAGCACACGTCTGAACTCCAGTCACGATCCGGGATCTCGTATGCCGTCTTCTGCTTGAAAAAAAAAAAAAACTATAAACATACTTCCAAAAAGTGACGAGCTAAGAATTACACAGCAACCCACTCAACTACAAAACATCAATTCATGTAAAAAGATTACCAACAATAAATACACTACCTGACAATT
+
DDDDDFFFFFFFGGGGGGGGGGHHHGHHHHHHHHGHHFHHHHHHHHGGGGGHHHHHHHHHHHGGGGHHHHHHHGHHHGHHHHFGHHHHHHGGHHGHGGGFCHHHGGHHHHGGGHGHHHHHHHGHHHHGGGGGC<-<.0=0000000000000000...0000..-:.000;;:0B00::..//:....;/:0/000:00.:.0:0000:00000;0:0..00:00:0...00000:0:00///00//000:
@M03495:530:000000000-LYBTV:1:1109:14646:21831 1:N:0:GATTCGGG+ACCTGCTT
GTCAGCATGTGAGCTTTGGAGTGAAATCTCTTGTCTTAAGGAATAAAGGAAAAAGATTCCGTCGGAGGCTCGGTGCTCTACAGGTTCAACCTTTGTACTCTATTATTGCCTCACATTCCATCTCTTGTGAAAATATATTTGATTGGCTTTTCTGCAGGTTGTTTGCCAGGACTTTCCAAGACCTCCACTAGAAAACACAATAAACTTTTTGGAAGCTGGACAACTATCTTCATTTTTCAGAAACAGTGAAC
+
CCCCDFFFFFFFGGGGGGGGGGHHHHHHHHHHHHHHHHHHHHHHHHHHHHHHHHGGHHHHHHHGGGGGGHHGGGGGHHHHHHFHHHHHHHHHHHHHHHHHHHHHHHHHHHHHHHHHHHHGHHHHHHHHHHDHHHHHHHHHHHHHHHHFHHHHHHGHHHHHHGHHHHHHGGHHHHHHGGGHFHHHHHHHHHHFHHHHHHHGGGFHHGHHHHGGBCGHHHGCGHHHHHGGHHGGGGGGGGGGGFFGGGGGGG<
@M03495:530:000000000-LYBTV:1:1109:11292:21842 1:N:0:GATCCGGG+ACCTGCTT
GTCAGCATGTGAGCTTTGGTCCGCCTGGTTTATCAACGGCAAAATATAGATCGGAAGAGCACACGTCTGAACTCCAGTCACGATCCGGGATCTCGTATGCCGTCTTCTGCTTGAAAAAAAAAAACAAACTATCTCCCGCTTCTCATCAGGTATCTCACGCGCAACTCTACGCACGAGTTCCCTACTAGTCCATGACAACCACCAATATCAGAGTTTCCAGATCTGATCAATCCACATAGACTAAAGCTGAT
+
CCCCCFFFFFFFGGGGGGGGGGGGGGHHHHHHHHHHHGGGGGHHGHHHHHHHHGGGGHHHHHHHGHHHGHHHHHHHHHHHHGEGHGHGGGGEHHHGGHHGHGGGHGHHHHHHHHFHGHFGGG/>/?/0<<>111110.--..00==00000000000;..---:-/0000.-:--.-..00000:0900:000000:0.......00000900;0000000;;000000;00/00009000B000000000
@M03495:530:000000000-LYBTV:1:1109:23007:21864 1:N:0:GATCCGGG+ACCTGCTT
GTCAGCATGTGAGCTTTGGAGGGCAAGAAGTGGTTGTGACTGGTTTATCAACGGCAAAATATAGATCGGAAGAGCACACGTCTGAACTCCAGTCACGATCCGGGATCTCGTATGCCGTCTTCTGCTTGAAAAAAAAAAAGTTACTACTGGGGCTGGATCCGCCAGCCCGCAAGGAAGATGCTGGAGTGGATTGGTAGAACATATCGAACAGCAATCACCAACAACAGTGCTAACCTCAAGAGTCGCGGAAC
+
BAABAFFFFDD5BFFGGGGGGGGGGGGFFFGGFHFG2AADFBAFGHHFHHHHGGGGGFHHHHHHHHHEDGFEFGHHHHHEFH?BFHHHHHGFFHGGDEHHFFGFEGA?GGGFHHFHGACHEHDHHHFFBGDFH@CG/<@.10=0=GG00/<-.<<..;0/.;:A-..;-;@;;.;;A.00090/.9/9.0//9./;;//////9/;.9.-/...//;9;/9.9..:9///////.9/////9/9-------
@M03495:530:000000000-LYBTV:1:1109:22491:21902 1:N:0:GATCCGGG+ACCTGCTT
GTCAGCATGTGAGCTTTGGTCCAGCCTGAGTCCTGGTTTATCAACGGCAAAATATAGATCGGAAGAGCACACGTCTGAACTCCAGTCACGATCCGGGATCTCGTATGCCGTCTTCTGCTTGAAAAAAAAAAAAAATTACGATCTAACTGGAAGTAAGTACCATGAGGAGCGATGTGGACTAGTACAACATAGGCAGGTAGAGTACGACCATGATGGAGTCGAGCGGCACACATACGCGTAAGGTCTGAAGT
+
BBBBBFFFFFFB5FGGBGBGGGFHCFHHGHGHFFGHFGHHHBEGHGGFGGHHHHHHHHHGHGGGGHHHHHHHGCGHGGHHHH3FGHHHHGGHEEHGGGGEGFGGG3F4FEEGFFFEDGHHHGHHFGGCGC//---</<=.<...0<<00////000;0000;0<:0/0:.--9.:0;0/0/;0;;00/./090/0:-.99///9/.;99-///9///.9/;.-.9-9--.9.//99.-9-../;///;///
@M03495:530:000000000-LYBTV:1:1109:9161:21906 1:N:0:GATCCGGG+ACCTGCTT
GTCAGCATGTGAGCTTTGGAGTGAAATCTCTTGTCTTAAGGAATAAAGGAAAAAGATTCCGTCGGAGGCTCGGTGCTCTACAGGTTCAACCTTTGTACTCTATTATTGCCTCACATTCCATCTCTTGTGAAAATATATTTGATTGGCTTTTCTGCAGGTTGTTTGCCAGGACTTTCCAAGACCTCCACTAGAAAACACAATAAACTTTTTGGAAGCTGGACAACTATCTTCATTTTTCAGAAACAGTGAAC
+
DCDDDFFFFFFFGGGGGGGGGGHHHHHHHHHHHHHHHHHHHHHHHHHHHHHHHHGGHIIHFBFEGGGEGHHGGGGGHHHHHHGHHHHHHHHHHHHHHHHHHHHHGHHHHHHHHHHHHHHHHHHHHHHHHHFHHHHHHHHHHHHHHHHHHHHHHHHHHHHHHGHHHHHHGFHHHHHHGGFGHHHHHHHHHHHFGHHHHGHFGGHHHHHHHHGGHHEFHHHHGHHHHHGCGHGGGGGGGGGGGGGGGGGGGG<
@M03495:530:000000000-LYBTV:1:1109:23896:21911 1:N:0:GATCCGGG+ACCTGCTT
GTCAGCATGTGAGCTTTGGAATTAACGACAGAAGGAGCAAGATAACGACCACAGGGAGGGTGGTTTATCAACGGCAAAATATAGATCGGAAGAGCACACGTCTGAACTCCAGTCACGATCCGGGATCTCGTATGCCGTCTTCTGCTTGAAAAAAAAAAAACAACGCACATCAGATTGCTACAATGCACTAGGCTTATGCTCGTGTAGTGCATGTATTACACCACATATCTACTAAACTCATGCACTAGATC
+
AAAAAFFFF1BF1BBGFFGFGGHHHHGCEEEHHHHHCCHHHHHHHFGFGEGFHHHGGGGG/FEEFHHHHGDFEEEGGHHHHH2BGHHHGCG?GHHHHHGEHHHGFHHHHHHGHHHHGGHEGHGGGG/GGHFGHHHHGGGHGHHHHHHHFFHHGG?CCC--..9.-----000000;;000/////;//9:////;//////;----/;///////9///9;/---/////////9////////////////
@M03495:530:000000000-LYBTV:1:1109:22742:21915 1:N:0:GATCCGGG+ACCTGCTT
GTCAGCATGTGAGCTTTGGAGTGAAATCTCTTGTCTTAAGGAATAAAGGAAAAAGATTCCGTCGGAGGCTCGGTGCTCTACAGGTTCAACCTTTGTACTCTATTATTGCCTCACATTCCATCTCTTGTGAAAATATATTTGATTGGCTTTTCTGCAGGTTGTTTGCCAGGACTTTCCAAGACCTCCACTAGAAAACACAATAAACTTTTTGGAAGCTGGACAACTATCTTCATTTTTCAGAAACAGTGAAC
+
CCCCCFFFFFFFGGGGGGGGGGHHHHHHHHHHHHHHHHHHHHHHHHHHHHHHHHGGHIIHHIHGGGGCGHHGGGGGHHHHHHFGGHHHHHHHHHHHHHGHHHHHHHHHHHHGHHHHHHHHHHHHHHHGHGHHHHHHHHHHHGHHHGHHHHHHHHFHFGHHHGHHHHHHGHHHHHHGFF=GAHHHHHHHHHHEFGHHHHHGHFGGHHFGHGGFFH/CHHHFHGHHHHCCCFBFFGGGGEGGGBBFFGGGGG0
@M03495:530:000000000-LYBTV:1:1109:25753:21920 1:N:0:GATCCGGG+ACCTGCTT
GTCAGCATGTGAGCTTTGGAGTGAAATCTCTTGTCTTAAGGAATAAAGGAAAAAGATTCCGTCGGAGGCTCGGTGCTCTACAGGTTCAACCTTTGTACTCTATTATTGCCTCACATTCCATCTCTTGTGAAAATATATTTGATTGGCTTTTCTGCAGGTTGTTTGCCAGGACTTTCCAAGACCTCCACTAGAAAACACAATAAACTTTTTGGAAGCTGGACAACTATCTTCATTTTTCAGAAACAGTGAAC
+
CCCCCFFFFFFFCGGGGGGGGGHHHHHHHHHHGHHHHHHHHHHHHHHHHHHHHHGGHHIIHIHGGGGFGHHGGEEGHHHHHHBGGHHHHHHHHHHHHHHHHHHHHHHHHHHHHHHHHHHHHHHHHHHHHHHHHHHHHHHHHHHHHHHHHHHHGHGHFHHGHFHHHHGHHHHHHHGGHHHHGHHHHGHHHHHHFHHHHGHGHHHHHGHHHHGCGFHHGHCGGFHHHH;<GGEFGGGGGGGGGGFGGECFGF0
@M03495:530:000000000-LYBTV:1:1109:19186:21921 1:N:0:GATCCGGG+ACCTGCTT
GTCAGCATGTGAGCTTTGGAGTGAAATCTCTTGTCTTAAGGAATAAAGGAAAAAGATTCCGTCGGAGGCTCGGTGCTCTACAGGGTCAACCTTTGTACTCTATTATTGCCTCACATTCCATCTCTTGTGAAAATATATTTGATTGGCTTTTCTGCAGGTTGTTTGCCAGGACTTTCCAAGACCTCCACTAGAAAACACAATAAACTTTTTGGAAGCTGGACAACTATCTTCATTTTTCAGAAACAGTGAAC
+
AAAAAFFFFFFFGGGGGGGB1A1133D1A3DD1F13FA3A11B1A1111BGH0G/F112FGF0/EEG//A0/>E//1@@11110/BFH1F00@BGHHEHHHB2FHHB1B1FHFEEGDG22B1B>2FFBGHHHHHHHHHHHGEHGFGGHHHHGHHGHHHHHHGGHHGBFHGGHHFGHHGGHFHGHHFGHHGHG1FFFEHGGHHHHHHHHHHGGFGHEHHB.CCGHHHCFFGFBFGGGFGFFGGFFBFFGGGF
@M03495:530:000000000-LYBTV:1:1109:25106:21926 1:N:0:GATCCGGG+ACCTGCTT
GTCAGCATGTGAGCTTTGGAAAGTAAATTCGTTGACGACAGAAGGAGCAAGATAACGACCACAGGGAGGGTGGTTTATCAACGGCAAAATATAGATCGGAAGAGCACACGTCTGAACTCCAGTCACGATCCGGGATCTCGTATGCCGTCTTCTGCTTGAAAAAAAAAAAAAACTACAAAAGAAAACTAAGTCTCAGTTATTTCTAGGAATTAATGATGTTAACTTTGAAGCTTCGTTTGTGTCTACGGAGA
+
BBBBBFFFFFFFFGGGFGGGGGHHHHHHHHGHHHHHGGGGGHHHHHHHHHHHHHHHGGGGGHHHHGGGGGBFGEFHHHHHHHFEGGGHHHHHHHHHHHGGGGHHHHHHHGHHHGHHHHHHHHHHHHGGHHGHGGDEFFHFFFHGHHG?CHGHHHHHHHFHGHHGGGC?;B--.0;//9:.9.././/9////////;:///////9//;//////////9//////////////-./....;///;....-
@M03495:530:000000000-LYBTV:1:1109:15938:21933 1:N:0:GATCCGGG+ACCTGCTT
GTCAGCATGTGAGCTTTGGAGGGCAAGAAGTGGTTGTGACATTGCATGGCAGCTAGAGCCAACTGGTTTATCACGGCAAAATATAGATCGGAAGAGCACACGTCTGAACTCCAGTCACGATCCGGGATCTCGTATGCCGTCTTCTGCTTGAAAAAAAAAAAAAAACAAAATCGAACTGACAATACTGATATGTGACACTAAGCCGGAGGTACGAGCATCATAATGACATAGACATAAGAGGAGCTCAACCT
+
CBCCCFFFFFFFGGGGGGGGGGGGGGGHHHHHHHGGGGHHHHHHHHHHHHHGGHHHHHHHHHGHHHHHHHHHHHGGGGGHHH3FGHHHHHGGGGHHHHHHHGHHHGHHHHHHHHHHHHGGHHGHGGGFGHHHGGHGHHGDGHGHHHHHHHFGGHHGGGGG::;;-...;.009./:.000000;000000000000000:00/0-9:--.00...--0000000000;000:0000:0::.....;00/./
@M03495:530:000000000-LYBTV:1:1109:24052:21948 1:N:0:GATCCGGG+ACCTGCTT
GTCAGCATGTGAGCTTTGGAATTAGTAAATTCGTTGACGACAGAAGGAGCAAGATAACGCCACAGGGAGGGTGGTTTATCAACGGCAAAATATAGATCGGAAGAGCACACGTCTGAACTCCAGTCACGATCCGGGATCTCGTATGCCGTCTTCTGCTTGAAAAAAAAAAAAATTTATCTCAGGCTAAACACATAAGTGTGACCAAGCAAACTGTACCTATACAGCGTCACAGATACATATTTGATAGATCA
+
BBBBBFFFFFFFCGGGGGGGGGHHHHHHFHHHGHHHGFEGCEEHHHHHHHHHGHHGHHGGGGGHHHGFGGFEFFGGHHHGHHBEF?EFHHGGHHHHHHHGDFGHHHHHHHGGHHGGHHHHGHHHHHHGDEGDHGG@</<FGCEHHHGGFGEFHFGDGHHGHGGF@@-;::--./;000;000/9./;;//:.://:///;/;//.:..//.//:////9//////-...://///;/////:///////:/
@M03495:530:000000000-LYBTV:1:1109:24295:21949 1:N:0:GATCCGGG+ACCTGCTT
GTCAGCATGTGAGCTTTGGAGTGAAATCTCTTGTCTTAAGGAATAAAGGAAAAAGATTCCGTCGGAGGCTCGGTGCTCTACAGGTTCAACCTTTGTACTCTATTATTGCCTCACATTCCATCTCTTGTGAAAATATATTTGATTGGCTTTTCTGCAGGTTGTTTGCCAGGACTTTCCAAGACCTCCACTAGAAAACACAATAAACTTTTTGGAAGCTGGACAACTATCTTCATTTTTCAGAAACAGTGAAC
+
DCDCCFFFFFFFGGGGGGGGGGHHHHHHHHHHHHHHHHHHHHHHHHHHHHHHHHGGHHIHHIHGGGGGGHHGGGGGHHHHHHHHHHHHHHHHHHHHHHHHHHHHHHHHHHHHHHHHHHHHHHHHHHHHHHHHHHHHHGHHHHGHHHHGHHHHHHFHHFHHHGHHGHHHHHHHHHHGHHFHHHHGHGHHHHEHHHHHHHHEGGGFHHHHHHGGGGHHHHGFHHGHHF;CHHGFGGCFGFFFGGGGGGGGGG0
@M03495:530:000000000-LYBTV:1:1109:3841:21988 1:N:0:GATCCGGG+ACCTGCTT
GTCAGCATGTGAGCTTTGGAATTAGTAAATTCGTTGACGACAGAAGGAGAAAGATAACGACCACAGGGAGGGTGGTTTATCAACGGCAAAATATAGATCGGAAGAGCACACGTCTGAACTCCAGTCACGATCCGGGATCTCGTATGCCGTCTTCTGCTTGAACAACAAAAAGTGCTGGAGCGTGACTCAGCTATCATTGGTCGTGTGGGGCATACAAGTTCTGTATAGTACGTGAAGAGCTGTTTCACGCT
+
?AAAAFF@F5DD54BF5FGGFGHHCHHHFFGHGHGF4BACGEGHHHGHE2BFGGFFHFEGGGGGHHHGGGGGGFGEFFHBGH4FEEGCEGHHHFHHHHFHGEFGHHHHGGCDGHGGBFGFGHFHDGHHGGAHGH?CCGFDFFF?GHHGC<AHEHHDHHHHEH00<.<:;C:.0000;/../:....0099C0B09;000000:-....9-.-.9///:9////////;;9/..;..//..//;/////...
@M03495:530:000000000-LYBTV:1:1109:14516:21989 1:N:0:GATCCGGG+ACCTGCTT
GTCAGCATGTGAGCTTTGGTCCAGCCTGAGTCCTCTGGTTTATCAACGGCAAAATATAGATCGGAAGAGCACACGTCTGAACTCCAGTCACGATCCGGGAACTCGTATGCCGTCTTCTGCTTGAAAAAAAAAACTGTGCAAGATTTTCTTCATGAAATATATTTTTTACCTGATCATCCAGAATTAAAAAAGATAAAAGCAGTTCTCCAGGAATACAGAAAGGTATTTAATTTTTACTTTGTGGTTTAGGA
+
BBBBBFFFFDFFFGGFA4AAEGHGBCGHHFHFDGHFFEGFFGHFHHHGGEGEHHHFHHHFHFHGGEGFCGHHFFGHEHE@FGHFHHHFGHHG?CFEFGE?//B?EHAH3?B<EGFF?F44BE1F11F0//>///1?111<11FFD>GB11=FGGB<GGFFHHGHGB?GE0;:;G0;C0CFHFFFFHHCHF-C.FFFFFGF/;900;CFBFF?/;F0909CBF.;BFF////9//BA:FF/;/:9.A.FFFB
@M03495:530:000000000-LYBTV:1:1109:23349:22025 1:N:0:GATCCGGG+ACCTGCTT
GTCAGCATGTGAGCTTTGGATGGTTCTGGTTTATCAACGGCAAAATATAGATCGGAAGAGCACACGTCTGAACTCCAGTCACGATCCGGGATCTCGTATGCCGTCTTCTGCTTGAAAAAAAAAAAAAAATAGAGCATAAGTGATGGAGCGAAAGATCATAGATCCGTTGAAGAGCTTTACTGGAAGCATTAGAATGAGCATATATACACAGCAACGTATTAGTGTTGCGTCAAGGTAGGCCGTGGTATCAT
+
CCCDEFFFFFFFGGGGGGGGGGGHHHHHHHHHHHHHEGGGGGGHHHHHHHHHHHGGGGHHHHHHHGHHHGGHHHHHHHHHHHGGHHGHGGGGFHHHGGHHHHGFGHGHHHHHHHHHHHHGGGGC/>-->0<011100111=11110///----./0101111110.909.11:./00:11::0<0/.01<11111101000111:1110:.9//.-..1:111:11.1-<-.9<0010.00----.:1111
@M03495:530:000000000-LYBTV:1:1109:22627:22028 1:N:0:GATCCGGG+ACCTGCTT
GTCAGCATGTGAGCTTTGGGGAGGGTGGTTTATCAACGGCAAAATATAGATCGGAAGAGCACACGTCTGAACTCCAGTCACGATCCGGGATCTCGTATGCCGTCTTCTGCTTGAAAAAAAAAAAAAAAGAGTAGAGAAATTACCTCAGTGTCAGAACAAACTGAGTGAGGGACATAGAATTAGATAGACATCAATGAGTACGAGAATCACATGTAAAGATGTAGTGGAATCATCATCTGGCATAAGAGTTG
+
DDDDDFFFFFFFGGGGGGGGGEFGGGFGGGHHHHHHHGGGGGHHH3FGHHHHHGGGGHHHHHHHGGHHGHHHHHHHHHHHHG>FHGHGGGGEHHHGGHHHHGGGHGHHHGHHHGHHHHGGGGG<>---../00000000000000000:00000;0/;/..;0:00000.:...000;00000000000:00:00;00:00;....00000:000000000:000/.00000000000000/0;0000000
@M03495:530:000000000-LYBTV:1:1109:13114:22032 1:N:0:GATCCGGG+ACCTGCTT
GTCAGCATGTGAGCTTTAGTCCAGCCTGAGTCCTGGTTTATCACGGCAAAATATAGATCGGAAGAGCACACGTCTGAACTCCCGTCACGATCCGGGATCTCGTATGCCGTCTTCTGCTTGAAAAAAAAAAAAGGAACCAAGCCCACATCCATATCACACTTGTGTGGAATCTATTAGACGAAACCATTGGAAACCTACTGTCCCATGGACCCAGCTTCATCAAGCATGTAAGGCATAGTACCGGAAAACTG
+
AAAAAFFFB1BDDFGBA1ABFGGHFGHGGCBFDGHH1BAGDB2GEGCEEHHGHHHHHHHEEF/EGGFFHH0E0FHG1GFF1B//B?EEGCGE/FEE@?FGGF/?G0GBEFG0FBFHGHHGFF11B@B@?//<>.000.<........<</<00;0000;/;000/:.;00000;00900.9-.-9.0090000/.9/90:900/9/////-9;--//////9///-//;///;/;//////9------///
@M03495:530:000000000-LYBTV:1:1109:11959:22036 1:N:0:GATCCGGG+ACCTGCTT
GTCAGCATGTGAGCTTTGGAATTAGTAAATTCGTTGACGACAGAAGGAGCAAGATAACGACCACAGGGAGGGTGGTTTATCAACGGCAAAATATAGATCGGAAGAGCACACGTCTGAACTCCAGTCACGATCCGGGATCTCGTATGCCGTCTTCTGCTTGAAAAAAAAAAAAAAGAAAATAGACATACTTGACAGAGCAATGGATAATTCAGAAGGCTATTACAAAATCAGACTTCGCAACGATATAATGA
+
CCCCCFFFFFFFGGGGGGGGGGHHHHHHHHHHGFGHFHGGGGGHHHHHHHHHHHHHHGGGGGGHHHHGGEGGEFGEFHHGHHFGGGGGGHHHHHHHHHHHGGGGHHHHHHHGHHHGHHHHHHHHHHHHGGHHGHGGFDEHGHGGHHHHGGGHGHHGHHHHGHHHHGFGGC:---...//0000000000090000///0/:00000;:0000000..000000:0090;00;0000;...--...-00000
@M03495:530:000000000-LYBTV:1:1109:11755:22045 1:N:0:GATCCGGG+ACCTGCTT
GTCAGCATGTGAGCTTTGGAGTGAAATCTCTTGTCTTAAGGAATAAAGGAAAAAGATTCCGTCGGAGGCTCGGTGCTCTACAGGTTCAACCTTTGTACTCTATTATTGCCTCACATTCCATCTCTTGTGAAAATATATTTGATTGGCTTTTCTGCAGGTTGTTTGCCAGGACTTTCCAAGACCTCCACTAGAAAACACAATAAACTTTTTGGAAGCTGGACAACTATCTTCATTTTTCAGAAACAGTGAAC
+
CCCCCFFFFFFFGGGGGGGGGGHHHHHHHHHHHHHHHHHHHGHHHHHHHHHHHHGGHHIHHHHGGGGGGHHGGEGGHHHHHHHHHHHHHHHHHHHHHHHHHHHHHHHHHHHHHHHGHHHGHHHHHHHHHHHHHHHHHHHHHGHHHCHHHHHHHHHHHHHHHGHHHHHHHHHHHHGGHGGGHHHHHGHHHHGFHHHHHHGEHHHGHHHHHHGGGHHGHHGGHHHHHHBCGHGGGGGGGGGGGGGGGGGFGGB
@M03495:530:000000000-LYBTV:1:1109:18451:22048 1:N:0:GATCCGGG+ACCTGCTT
GTCAGCATGTGAGCTTTGGTCCGCCTGGTTTATCAACGGCAAAATATAGATCGGAAGAGCACACGTCTGAACTCCAGTCACGATCCGGGATCTCGTATGCCGTCTTCTGCTTGAAAAAAAAACAAGAACAGCAGGGAGCGGGTCCGTGAGGGGAGGATGGAACACACGGCGTAGAGGACGAAAGCACAGGATTCGGGTGTACGAAAGGAGTGCAAAGCGGCCATTAGTGTACGCACCGACGTTGGGAAGAG
+
BBBBBFFFFDFFBFEGDFEGGGGGGEHHFGGHFFGHFE2E2AAGFHHHHHHHHGFFGFGFHFHHGFHHGHFHHGHGGGHFHG>FHEHGG@11F@EFA3GHFGECHGHHGHHHHFC3GFF??///?0?000?000/<...-<-<-.<;:.:..-.-9.99.;0/B/..------9.9...99-.9//.....///.;.A--//.......9..////;.:9--;////;////...9------...-./..;
@M03495:530:000000000-LYBTV:1:1109:9158:22051 1:N:0:GATCCGGG+ACCTGCTT
GTCAGCATGTGAGCTTTGGAGTGAAATCTCTTGTCTTAAGGAATAAAGGAAAAAGATTCCGTCGGAGGCTCGGTGCTCTACAGGTTCAACCTTTGTACTCTATTATTGCCTCACATTCCATCTCTTGTGAAAATATATTTGATTGGCTTTTCTGCAGGTTGTTTGCCAGGACTTTCCAAGACCTCCACTAGAAAACACAATAAACTTTTTGGAAGCTGGACAACTATCTTCATTTTTCAGAAACAGTGAAC
+
BBBBBFFFFFFFGGGGGGBGGGGHHHHHHHHHFFFGHHFHHGHGHHHHGHHHHHGGHHGHFBGEGGGGGHGGGGGFHHHHHH3FGHHHHHHHHHHHHHHHHHHHGHHFHHHHHHHHHHHHHHHHHHHHGGGGHHHHHHHHHHHHHGHHFHHGHHHHGHHHHGHHHHGHHHHHGHFHHHHFHFHHHHHHHHGHHHHHGHGEGHDGHFFHHGGGHGHHHHGHGGHHHGC;CGGFFFFGFFFEFGFGGFBFGGB
@M03495:530:000000000-LYBTV:1:1109:14777:22051 1:N:0:GATCCGGG+ACCTGCTT
GTCAGCATGTGAGCTTTGGAGTGAAATCTCTTGTCTTAAGGAATAAAGGAAAAAGATTCCGTCGGAGGCTCGGTGCTCTACAGGTTCAACCTTTGTACTCTATTATTGCCTCACATTCCATCTCTTGTGAAAATATATTTGATTGGCTTTTCTGCAGGTTGTTTGCCAGGACTTTCCAAGACCTCCACTAGAAAACACAATAAACTTTTTGGAAGCTGGACAACTATCTTCATTTTTCAGAAACAGTGAAC
+
CCCCCFFFFFFFGGGGGGGGGGHHHHHHHHHHHHHHHHHGHHHHHHHHHHHHHHGGHIHIHHHGGGGGGHHGGGGGHHHHHHGHHHHHHHHHHHHHHHHHHHHHHHHHHHHHHHHHHHHHHHHHHHHHHHHHHHHHHHHHHHHHHHGHHHHHHHHHGGHHHGHHHHHHHHHHHHHHHHHHGHHHHHHHHHHFHHHHHHHGHGHHHHHHHHGGFGHHHHGFHHHHHHGCGHGGGGGGGGGGGGGGGGFGFG9
@M03495:530:000000000-LYBTV:1:1109:6900:22061 1:N:0:GATCCGGG+ACCTGCTT
GTCAGCATGTGAGCTTTGGAGTGAAATCTCTTGTCTTAAGGAATAAAGGAAAAAGATTCCGTCGGAGGCTCGGTGCTCTACAGGTTCAACCTTTGTACTCTATTATTGCCTCACATTCCATCTCTTGTGAAAATATATTTGATTGGCTTTTCTGCAGGTTGTTTGCCAGGACTTTCCAAGACCTCCACTAGAAAACACAATAAACTTTTTGGAAGCTGGACAACTATCTTCATTTTTCAGAAACAGTGAAC
+
CCCCCFFFFFFFGGGGGGGGGFHGHHHHHHHHHGGHHHHHGGHHHHHHHHHHHHGEHIHHGGHGGGGCGHHGGFGGHHHHHHGGHHHHHHHHHHHFGHHHHHHHHHGHGHHHHHGHHHHHHHFHHHHHHHHHGHHHHHHGHGHGGGGHHHGHGHFHHHHHHGHGHHHHHGHHHHHGHF?DFFGFGFHFHEFHHHHHHHHGHFGHEHHHHFFGEHFCFG/CCCHFHHCGHGGGGGGGGGGGFFGGGGGGGG0
@M03495:530:000000000-LYBTV:1:1109:10748:22065 1:N:0:GATCCGGG+ACCTGCTT
GTCAGCATGTGAGCTTTGGTCCGCCTGGTTTATCAACGGCAAAATATAGATCGGAAGAGCACACGTCTGAACTCCAGTCACGATCCGGGATCTCGTATGCCGTCTTCTGCTTGAAAAAAAACAAACAGAGAGAGATGTCTATGTACGCTTCGAGAAAAATGTTCAAAACCGAGTGATCTAGTACTAGGAAAGATACCAACATCCAAACACATCTACAGCCAGATAATTCCTATTTAATCCGAGAATTGTGG
+
BABBBFFFFFFFFGGGGGGGGGGGGGHHBGGHHGGHFFCCAFHGHHHHGHHHHGGGGHHGHHHHGGGHEHHHHGHFFHGHFF1BGFHEGGAFHHHGGHHFHGGCGGFHHFBGHGFFHHCBD/?/@/@@000<///1111<111111.><..-</<.//<.0<000000..---:.;000<0:00000/099;/090000.:/0/00;....000009/;....;//9/9//////;9///.9--.///;/.
@M03495:530:000000000-LYBTV:1:1109:25394:22069 1:N:0:GATCCGGG+ACCTGCTT
GTCAGCATGTGAGCTTTGGAGTGAAATCTCTTGTCTTAAGGAATAAAGGAAAAAGATTCCGTCGGAGGCTCGGTGCTCTACAGGTTCAACCTTTGTACTCTATTATTGCCTCACATTCCATCTCTTGTGAAAATATATTTGATTGGCTTTTCTGCAGGTTGTTTGCCAGGACTTTCCAAGACCTCCACTAGAAAACACAATAAACTTTTTGGAAGCTGGACAACTATCTTCATTTTTCAGAAACAGTGAAC
+
CCCCCFFFFFFFGGGGGGGGGGHHHHHHHHHHHHHHHHHHHHHHHHHHHHHHHHGGHHHHHHHGGGGGGHHGGFGGHHHHHHFHHHHHHHHHHHHHHHHHHHHHHHHHHHHHHHHHHHHHHHHHHHHHHHHHHFHHHHHHHFHHHHHHHHHHHHHHHHHHHGHHHHFHHFHHHHHGHHGGGHHGHHHFGHHFHHHHHHHGHHHHHGHHHHFGFHB.GHGCHGHGHHCCHHGGGGGGGFFFGGGGGGGFFG:
@M03495:530:000000000-LYBTV:1:1109:19601:22083 1:N:0:GATCCGGG+ACCTGCTT
GTCAGCATGTGAGCTTTGGAGTGAAATCTCTTGTCTTAAGGAATAAAGGAAAAAGATTCCGTCGGAGGCTCGGTGCTCTACAGGTTCAACCTTTGTACTCTATTATTGCCTCACATTCCATCTCTTGTGAAAATATATTTGATTGGCTTTTCTGCAGGTTGTTTGCCAGGACTTTCCAAGACCTCCACTAGAAAACACAATAAACTTTTTGGAAGCTGGACAACTATCTTCATTTTTCAGAAACAGTGAAC
+
CCCCCFFFFFFFGGGGGFGGGGHHHHHHHHHHHGHHHHHHHHHHHHHHHHHHHHGGHIHIHHHGGGGGGHHGGGGGHHHHHGHHHHHHHHHHHHHHHHHHHHHHHHHHHHHHHHGHHHHHHHHHHHHHHHHHGHHHHHHHHGHHHFHGHHHHHHGHHGGHHGHHHGHHEGHHHHGGHHHHEGHGHGGHHHHFHHHHHHHGHHGHHHHHHHGGCHHGHHFGHGHHHHCCGHGGGGGGGGGGGFGGGFFFGG9
@M03495:530:000000000-LYBTV:1:1109:20370:22091 1:N:0:GATCCGGG+ACCTGCTT
GTCAGCATGTGAGCTTTGGAGTGAAATCTCTTGTCTTAAGGAATAAAGGAAAAAGATTCCGTCGGAGGCTCGGTGCTCTACAGGTTCAACCTTTGTACTCTATTATTGCCTCACATTCCATCTCTTGTGAAAATATATTTGATTGGCTTTTCTGCAGGTTGTTTGCCAGGACTTTCCAAGACCTCCACTAGAAAACACAATAAACTTTTTGGAAGCTGGACAACTATCTTCATTTTTCAGAAACAGTGAAC
+
CCCCCFFFFFFFGGGGGGGGGGHHHHHHHHHHHHHHHHHHHGHHHHHHHFHHHHGGHHHHGHHGGGGGGEHGGEEFHHHHHHFFHHHHHHHHHHHHHHHHHHHHHHHHHHHHFHHHHHHHHHFHHHGHHHHHHHHHHGHHHHHHHFHGHHHHHHGHGHHHHGHHHHHHHHHHHHHHHHHHHHHHHHHHHGHHHHHHHHHFHGDGHHHHHHGC/;GCFGGHFHHHHHGGFHGGGGGGGGGEFGGGFFBBFG0
@M03495:530:000000000-LYBTV:1:1109:10337:22100 1:N:0:GATCCGGG+ACCTGCTT
GTCAGCATGTGAGCTTTGGTCCGCCTGGTTTTCAACGGCAAAATATAGATCGGAAGAGCACACGTCTGAACTCCAGTCACGATCCGGGATCTCGTATGCCGTCTTCTGCTTGAAAAAAAAAAAAACACAAATAGAGACGACACTGCTAGAGTATGATCAAGCGAGACAAAAAGCACATTGTTAATAATATATACCATGACTGACTGTCTAATGTTGTGAAGAGAAAAACATAAGCACAATAACATACATAA
+
CCCCCFFFFFFFFGGGGGGGGGGGGGHHGHHGHHHHGGGGGHHHHHHHHHHHGGGGHHHHHHHGHHHGHHHHHHHHHHHHEBBFFHGGGECGHHGGHHHHGGGHGHHHGHHHHHHHHGGGG///>.>0<>C100000/.--<-000000<<0:00000<<00<.9-.///...<0//<0000000<:000000000000:000000<00:000000/.0000./00/..9::0000///<000000:0<00
@M03495:530:000000000-LYBTV:1:1109:9176:22100 1:N:0:GATCCGGG+ACCTGCTT
GTCAGCATGTGAGCTTTGGAATTAGTAAATTCGTTGACGACAGAAGGAGCAAGATAACGACCACAGGGAGGGTGGTTTATCAACGGCAAAATATAGATCGGAAGAGCACACGTCTGAACTCCAGTCACGATCCGGGATCTCGTATGCCGTCTTCTGCTTGAAAAAAAAAAAAACTGTAGAGTATTACAAATCAGGGCTATGGCAGTAAACGAAGATGCTTGACGCTTCAAACATGTGTCATACTCGGTAGA
+
CCCDCFFFFFFFGGGGGGGGGGHHHHHHHHHHGHHHHHGGGGGHHHHHHHHHHHHHHHGGGGGHHHHGGGGGEFGGGHHHGHBFGGGGGHHHHHHHHHHHGGGGEFGHHGHGFHHGHHHHHHHHHHHHGEHHGHGGGFEHHHFGHHHGGAFHGHGGHHHGFHHGHGCGGG-A-.009000000900000090000....000././0000...:.000000.0....;0000.00;000000000.....0
@M03495:530:000000000-LYBTV:1:1109:9504:22101 1:N:0:GATCCGGG+ACCTGCTT
GTCAGCATGTGAGCTTTGGAATTAGTAAATTCGTTGACGACAGAAGGAGCAAGATAACGACCACAGGGAGGGTGGTTTATCAACGGCAAAATATAGATCGGAAGAGCACACGTCTGAACTCCAGTCACGATCCGGGATCTCGTATGCCGTCTTCTGCTTGAAAAAAAAAAAAAATAGACATAGCAATACTTATACCATTTAATCAAACAAGATACCAACTCTACGCAACATATGATATATTATAGACATAA
+
CCCCCFFFFFFFGGGGGGGGGGHHHHHHGHHHGGHHHHGGGGGHHHHHHHHHHHHHHHGGGGGHHHHGGGGGGGGGGHHHGHBFFGGGGHHHHHHHHHHHGGGGGHHHHHHGHHHGHHHHHHHHHHHHGDGHGHGGDDEHHHGGHHHHGGGHGHHHHHHHHHHHHGCGFA--;-;:000000;000000000;090090000000000.;;/000000./0000.-.--;/0000090;000:000;0000
@M03495:530:000000000-LYBTV:1:1109:7395:22103 1:N:0:GATCCGGG+ACCTGCTT
GTCAGCATGTGAGCTTTGGAGTGAAATCTCTTGTCTTAAGGAATAAAGGAAAAAGATTCCGTCGGAGGCTCGGTGCTCTACAGGTTCAACCTTTGTACTCTATTATTGCCTCACATTCCATCTCTTGTGAAAATATATTTGATTGGCTTTTCTGCAGGTTGTTTGCCAGGACTTTCCAAGACCTCCACTAGAAAACACAATAAACTTTTTGGAAGCTGGACAACTATCTTCATTTTTCAGAAACAGTGAAC
+
CBCCCFFFFFFFGGGGGGGGGGHHHHHHHGHHHGHHHHHHGHHHHHHHEHHHGHGGGHHHHHFCFGGGGHGGGEEGHHHHHHBFHHHHHHHHHHHHHHHHHHHHHHFHHHHHHHHGHHHHFHHHHHHHHHHHHHHHHHHHHHHHHFHFHHGHHHGHHFGFHGHHHHHGHHHHHHGGHFFGHHHHHHHFHHHHHHHHHHHGHHHHHHHHHFF@GHHEEGGGHGGHHHG;:FFFGFGGGGGGGGGGGGGGGG9
@M03495:530:000000000-LYBTV:1:1109:4530:22133 1:N:0:GATCCGGG+ACCTGCTT
GTCAGCATGTGAGCTTTGGAATTAGCTGGTTTATCAACGGCAAAATATAGATCGGAAGAGCACACGTCTGAACTCCAGTCACGATCCGGGATCTCGTATGCCGTCTTCTGCTTGAAAAAAAAAACAAAAATAGAAATAACCAGGCATGGAGCGATAATAAGAAAACCTACTGACGCGTAATAATGCGTATGCAGAAGACCTAATCCAAGATCAGAAGTACACTTATGAGTCCCATACTCGCATGAATCATA
+
BBBBBFFFFDFFFFGGGGFGGGHHHHHHHFGHHHHHBGGGGGGHHHHHHFGHHHGGFGHHHHGHHGHHHGFGHHFHGHHGHH1BEGGHGGCE13@FFEHGHHG/EGGFHHHHFHCGHHCDGGC/</?00/0?111<1?1111....1>010<--..<0000=0:::.///0:0;..---.;0000;..;./0;00/9///0////9/9/.9;;/;//9/////////9/9//////.99.-9..9///;//
@M03495:530:000000000-LYBTV:1:1109:8040:22171 1:N:0:GATCCGGG+ACCTGCTT
GTCAGCATGTGAGCTTTGGAATTAGTAAATTCGTTGACGACAGAAGGAGCAAGATAACGACCACAGGGAGGGTGGTTTATCAACGGCAAAATATAGATCGGAAGAGCACACGTCTGAACTCCAGTCACGATCCGGGATCTCGTATGCCGTCTTCTGCTTGAAAAAAAAAAAACGCAAAGGAATGATGAAGCAGTAAGGAACAGGAATATGAGAAGATGCAGCGGTAATGATAGAAGAGTGAGGTGCATGAG
+
CDEEEFFFFFFFGGGGGGGGGGHHHHHHHHHHGGHHHHGGGGGHHHHHHHHHHHHHHHGGGGGHHHHGGEFGFGGGGHHHHHBGGGGGGHHHHHHHHHHHGGGGHHHHHHHGHHHGHHHHHHHHHHHHGGHHGHGGGA/GHHFGGHHHGGGHGHHHHHHHHHHHHGGGGG<-.-<-<-////:0011111<BB1:1<00/.//../0<11<111/:110010--..91111111:10<1110./<001<00
@M03495:530:000000000-LYBTV:1:1109:7014:22176 1:N:0:GATCCGGG+ACCTGCTT
GTCAGCATGTGAGCTTTGGAGTGAAATCTCTTGTCTTAAGGAATAAAGGAAAAAGATTCCGTCGGAGGCTCGGTGCTCTACAGGTTCAACCTTTGTACTCTATTATTGCCTCACATTCCATCTCTTGTGAAAATATATTTGATTGGCTTTTCTGCAGGTTGTTTGCCAGGACTTTCCAAGACCTCCACTAGAAAACACAATAAACTTTTTGGAAGCTGGACAACTATCTTCATTTTTCAGAAACAGTGAAC
+
CCCCCFFFFFFFGGGGGGGGGGHHHHHHHHHHHHHHHHHHGHHHHHHHHHHHHHGGHIHHHIHGGGGGGHHGGGGGHHHHHHHHHHHHHHHHHHHHHHHHHHHHHHHGHHHHHHHHHHHHHHHHHHHHHHHHHHHHHHHHHHHHHHHHHHHHHHHHGHHHHDHHHHHHHHHHHHHHHGGHHHHHHHHHHHGHHHHHHHHGHHHHHHHHHHGGHGHGHHGHGFHHHHGCGHGGGGGGGGGGGGFGGGFBFF:
@M03495:530:000000000-LYBTV:1:1109:17331:22178 1:N:0:GATCCGGG+ACCTGCTT
GTCAGCATGTGAGCTTTGGAGTGAAATCTCTTGTCTTAAGGAATAAAGGAAAAAGATTCCGTCGGAGGCTCGGTGCTCTACAGGTTCAACCTTTGTACTCTATTATTGCCTCACATTCCATCTCTTGTGAAAATATATTTGATTGGCTTTTCTGCAGGTTGTTTGCCAGGACTTTCCAAGACCTCCACTAGAAAACACAATAAACTTTTTGGAAGCTGGACAACTATCTTCATTTTTCAGAAACAGTGAAC
+
CCCCCFFFFFFFGGGGGGGGGGHGHHHHHHHHHHHHHHHHGHHHHHHHHHHHHHGGHIIHHIHGGGGGGHHGGGGGHHHHHHGHHHHHHHHHHHHHHHHHHHHHHHHHHHHHHHHHHHHHHHHHHHHHHHHHHHHHHHHHHHHHHHGHHHHHHHGHHGHHHGHHHGHHHHHHHHGGGHHHGHHHHHHHHHHHFFHHHHGEHH0GHHHHHHGGHHHHHHHHGHGHHHC;GHGGGGGGGGGFGGGGGGGGBG9
@M03495:530:000000000-LYBTV:1:1109:25977:22205 1:N:0:GATCCGGG+ACCTGCTT
GTCAGCATGTGAGCTTTGGAGTGAAATCTCTTGTCTTAAGGAATAAAGGAAAAAGATTCCGTCGGAGGCTCGGTGCTCTACAGGTTCAACCTTTGTACTCTATTATTGCCTCACATTCCATCTCTTGTGAAAATATATTTGATTGGCTTTTCTGCAGGTTGTTTGCCAGGACTTTCCAAGACCTCCACTAGAAAACACAATAAACTTTTTGGAAGCTGGACAACTACCTTCATTTTTCAGAAACAGTGAAC
+
AAAAA4D5D@D@BBGGGGGBGGFFBAGFAFFFHBFFFGDFB3BFCDHHHHHHHHGGHHGDHGGGGEE01B1AE?E@GFHFDDGFFGBGDG1FHF@@@4FEGBFFGDFHHDGE?EGGFHD4FEEFGHHHHE4B3?GGDGHFHEBHHHFC0FDDFDH2GC@1F/FFFF11@FGFHH1FDFFHF00FG.0FGF111FCC<.GEGDF=G0DFGGDGFCF.GCHGHEHCGH/:CBBFGFBBFFCBFFFFGGF0FF;
@M03495:530:000000000-LYBTV:1:1109:10108:22210 1:N:0:GATCCGGG+ACCTGCTT
GTCAGCATGTGAGCTTTGGAGGGCAAGAGGGTGGTTTATCAACGGCAAAATATAGATCGGAAGAGCACACGTCTGAACTCCAGTCACGATCCGGGATCTCGTATGCCGTCTTCTGCTTGAAAAAAAAAAAAAAACACAGATATAGTAGTGCATAACGTACTTGAAAACAAGAATGGAAAAGACAAGCATTATACAGAAAGATCAATGACTTGGCATGTTACATAATCAATACATCGAAACATACTCTATGG
+
DDDDDFFFFFFFGGGGGGGGGGGGGGGFHHGFGGGGHHHHHHHGGGGGHHHHHHHHHHHGGGGHHHHHHHGHHHGHHHHHGHFGHHHGGHHGHGGGGCGHHGGHGGHGEEHFHHHHHHHHHHHHGGFC@@----.....:000;:0000/00<000.:...;000;9/.:///000000//.///.;/900000000000;000000090000/00.0000009000000000;09;/.-/0000:00000
@M03495:530:000000000-LYBTV:1:1109:9846:22215 1:N:0:GATCCGGG+ACCTGCTT
GTCAGCATGTGAGCTTTGGAGTGAAATCTCTTGTCTTAAGGAATAAAGGAAAAAGATTCCGTCGGAGGCTCGGTGCTCTACAGGTTCAACCTTTGTACTCTATTATTGCCTCACATTCCATCTCTTGTGAAAATATATTTGATTGGCTTTTCTGCAGGTTGTTTGCCAGGACTTTCCAAGACCTCCACTAGAAAACACAATAAACTTTTTGGAAGCTGGACAACTATCTTCATTTTTCAGAAACAGTGAAC
+
BACCCFFFFFFFGGGGGGGGGGHHHHHHHHHHHGGHHHHHHHHHHHHHHHHHHHGGHIIIFBGEGGGGGHHGGGGGHHHHHHHHHHHHHHHHHHHHHHHHHHHHHHHHHHHHHHHHHHHHHHHHHHHHHFHHHHHHHHHHHHHHHGHHHHHHHHHHHHHHHGHHHHHHHHGHHHHHHGFHGHHHHHGHHHHGGGHGHGGGHHHHGHHHHHGGHHFHHHHHGHHGHHGGFGGGGGGGGGGGGGGGGGGGGG:
@M03495:530:000000000-LYBTV:1:1109:20296:22221 1:N:0:GATCCGGG+ACCTGCTT
GTCAGCATGTGAGCTTTGGAGTGAAATCTCTTGTCTTAAGGAATAAAGGAAAAAGATTCCGTCGGAGGCTCGGTGCTCTACAGGTTCAACCTTTGTACTCTATTATTGCCTCACATTCCATCTCTTGTGAAAATATATTTGATTGGCTTTTCTGCAGGTTGTTTGCCAGGACTTTCCAAGACCTCCACTAGAAAACACAATAAACTTTTTGGAAGCTGGACAACTATCTTCATTTTTCAGAAACAGTGAAC
+
CBCCCFFFFFFFGGGGGGGGGGHHHHHHHHHHHHHHHHHHHHHHHHHHHHHHHHGGHHHHHHHGGGGGGHHGGEGGHHHHHHGFHHHHHHHHHHHHHHHHHHHHHHHHHHHHHHHHHHHHHHHHHHHHHHHGHHHHHHHHHHHHHHHHHHHHHHHHHHHHHGHHHHGHHGHHHHGHHHHHHHHHHHHHHHHHHHHHHHHGGGHGHHGHHHGGGBHHHHHHHHHHGHCCHHGGGGGGGGGGGGGGGGGGFF:
@M03495:530:000000000-LYBTV:1:1109:12453:22246 1:N:0:GATCCGGG+ACCTGCTT
GTCAGCATGTGAGCTTTGGAATTAGTAAATTCGTTGACGACAGAAGGAGCAAGATAACGACCACAGGGAGGGTGGTTTATCAACGGCAAAATATAGATCGGAAGAGCACACGTCTGAACTCCAGTCACGATCCGGGATCTCGTATGCCGTCTTCTGCTTGAAAAAAAAAAAAAAAAAGCCAAGACTAATCGCGGTCGAACCAAACATTACATGTATTACGATAGTCTCCGGGAGAGCGAGTTACATATAGA
+
CDDDDFFFFFFFGGGGGGGGGGHHHHHHHHHHGHGHHGGGGGGHHHHHHHHHHHHHHHGGGGGHHHHGGEGGEFGGGHHHHHFFGGGGGHHHHHHHHHHHGGGGHHHGHHHGHHHGHHHHHHHHHHHHGGHGGHGGGDFHHHGGHHHHGGGHGHHHHHHHHHHGHGEGGC9;-----...//../00000..--.--9..-.....000000000000:..9..00000.----...----.000000000
@M03495:530:000000000-LYBTV:1:1109:22331:22250 1:N:0:GATCCGGG+ACCTGCTT
GTCAGCATGTGAGCTTTGGAGTGAAATCTCTTGTCTTAAGGAATAAAGGAAAAAGATTCCGTCGGAGGCTCGGTGCTCTACAGGTTCAACCTTTGTACTCTATTATTGCCTCACATTCCATCTCTTGTGAAAATATATTTGATTGGCTTTTCTGCAGGTTGTTTGCCAGGACTTTCCAAGACCTCCACTAGAAAACACAATAAACTTTTTGGAAGCTGGACAACTATCTTCATTTTTCAGAAACAGTGAAC
+
CCCCCFFFFBFFGGGGGGGGGGHHGHHHHHHHHHHHHHHHHHHHHHHHHHHHHHGGHHHIHHHGGGGGGHHGGGGGHHGHGHHHHHHHHHHHHHHHGHHHHHHHHG4GHHHHHHHHHHHHHHHHHHHHHHHHHHHHHHHHHGGHHHHHHHHHHHHHHHGHHGHHGFHHHHHHHHFGGDFHGHGHHHFHHGHHGFHHHHGGHHHHHGHHHHCGFHFHHHCGCCGHHGG=CFGGGGGGGGGGGGGGGFGBCF:
@M03495:530:000000000-LYBTV:1:1109:10927:22256 1:N:0:GATCCGGG+ACCTGCTT
GTCAGCATGTGAGCTTTGGAATTAGTAAATTCGTTGACGACAGAAGGAGCAAGATAACGACCACAGGGAGGGTGGTTTATCAACGGCAAAATATAGATCGGAAGAGCACACGTCTGAACTCCAGTCACGATCCGGGATATCGTATGCCGTCTTCTGCTTGAAAAAAAAAAAAAAAAATCAATATACAATAGAAATATATCATTTGTACATTAGTTGAAATTAATTTGAAGCAATAACTGCTCCTCAAGGAA
+
BBABBBDFFFFBAFGGB4BFGGGHHEGHGBGFCBBGG4EAEEEFHHHFHGHHHHGHHFAFGGGHHHHAAEEE>F>BEGHHGF4BEGG/EHGHFHHHHEFHGAFAEGHFHHHCGFGG1?GHHFHG2FGHB?GHDGGC@F0@GEFGGHHBCC<GA0GB0<DBGFGHHGCDBG?B--9;9./;9///////99/;9///9////;/////9//9//9////9///:/;/////////;//9/////9./B//./
@M03495:530:000000000-LYBTV:1:1109:24681:22261 1:N:0:GATCCGGG+ACCTGCTT
GTCAGCATGTGATCTTTGGACTCCTGACTGGTTTATCAACGGCAAAATATAGATCGGAAGAGCACACGTCTGAACTCCAGTCCCGATCCGGGATCTCGTATGCCGTCTTCTGCTTGAAAAAAAAAAGACGCAATGCGAGTATTAAACTCCTATCGGTGATAAGCAAGCATTTCATTTACTGTAAATTCTTGGTCTTTTGTATTACTGCGCGAAGTGCCAGATGATATGCACATAATCGCTTTTTGATTTTT
+
BBBABFFFBDFF6BGGGGGGGGGHHHHGHHHHFHGHFGHFGCGGGHHGFGHGHFGAEEFEHHHHHHG0GHFFGEHHHHHCFF3BEGG?FHCGEFFGHHGGHHHHC>EEGBHHFBG30B?GGCDF/@/?<///<.11<.<-.00=0<0=000<00.-;..00;:00//./00;000;B;00;0;00;000;000000;00=000000;;.--9--./////://///9//////;///..99.99-;/////
@M03495:530:000000000-LYBTV:1:1109:4366:22261 1:N:0:GATCCGGG+ACCTGCTT
GTCAGCATGTGAGCTTTGGTTTATCAACGGCAAAATATAGATCGGAAGAGCACACGTCTGAACTCCAGTCACGATCCGGGATCTCGTATGCCGTCTTCTGCTTGAAAAAAAAAAAAGAAGAGGGGTGCCCCTCTTCCGCCTTGAGAACTCTAACAGTTAATGCGACGACATGGAACACGAGGGTCTGCTAAGCCAGCACAACATCCTTTGCTACCATATTCTCTCGCGTCAATGCTTAAGCACAATCCATA
+
AAABBFFFFBDFFGGGFGGGGGHHHHHHGGGGGAGGFHHH5G5GEGGGHHHHHHHGHHHGHHHHHHHHHHHHGEHHGHGGGG1BFGGGEHHHEFEHGHHHHHHHGFF?GG?DGF///<<010//-.-<00.../=<<...../00.0:0;000;/00;0;000.;9----.0/;9F//9----././/////::9..;F..:./:/;//;////;9/////////..---9.9/9/;/////...//.///
@M03495:530:000000000-LYBTV:1:1109:17942:22271 1:N:0:GATCCGGG+ACCTGCTT
GTCAGCATGTGAGCTTTGGAGTGAAATCTCTTGTCTTAAGGAATAAAGGAAAAAGATTCCGTCGGAGGCTCGGTGCTCTACAGGTTCAACCTTTGTACTCTATTATTGCCTCACATTCCATCTCTTGTGAAAATATATTTGATTGGCTTTTCTGCAGGTTGTTTGCCAGGACTTTCCAAGACCTCCACTAGAAAACACAATAAACTTTTTGGAAGCTGGACAACTATCTTCATTTTTCAGAAACAGTGAAC
+
CCCCCFFFFFFFGGGGGGGGGGHHHHHHHHHGHHHHHHHHHFHHHHHHHHHHHHGGHHHHHHHGGGGGGHHGGEGGHHHHHHHGHHHHHHHHGHHHHHGHHHHHHHHHGHHGHHHHHHHHHHHHHHHHHHHHHHHGHGHHHHHHFHEHHHHHHHGHGHHHHGHHHHGHFHHHHHHHGHHHHHHHHHHHHHGH1FHHHHGFHFHHHHHHHHGGE;GEHHHHHHHHHH;;CHGGGGGGGGGGFFFFFGGGGF0
@M03495:530:000000000-LYBTV:1:1109:5784:22279 1:N:0:GATCCGGG+ACCTGCTT
GTCAGCATGTGAGCTTTGGAGCTGGTTTATCAACGGCAAAATATAGATCGGAAGAGCACACGTCTGAACTCCAGTCACGATCCGGGATCTCGTATGCCGTCTTCTGCTTGAAAAAAAAAATAAAACATATTTTGATCCTGGGGTGTGCGCAGATAGCGGGCATGAGATATGCGAGCTTGAGGTCGACTCGTGTCCGGTCATGTCTATTCCAGAGATCGTACGATCACAAGTCTGCACGATAGTCAACATGC
+
CCCCCFFFFFFFGGGGGGGGGGHHHHHHHHHHHHEGGEFHHHHHHHHHHHGGGGHHHHHHHGHHHGHFHHHHHHHHHHGGHHEFEGEAFHHHFGHHHHGEFHFHHHHGHHHHHGHECC>/0222@=/?11111??11???0.-.--<0.-<-<0000--:-;CA090;0000..--:9/.0///---....../0:---.0090000009009.900./..-...9900.:9:0000..:..090;00/00
@M03495:530:000000000-LYBTV:1:1109:19660:22285 1:N:0:GATCCGGG+ACCTGCTT
GTCAGCATGTGAGCTTTGGAGTGAAATCTCTTGTCTTAAGGAATAAAGGAAAAAGATTCCGTCGGAGGCTCGGTGCTCTACAGGTTCAACCTTTGTACTCTATTATTGCCTCACATTCCATCTCTTGTGAAAATATATTTGATTGGCTTTTCTGCAGGTTGTTTGCCAGGACTTTCCAAGACCTCCACTAGAAAACACAATAAACTTTTTGGAAGCTGGACAACTATCTTCATTTTTCAGAAACAGTGAAC
+
DDDDDFFFFFFFGGGGGGGGGGHHHHHHHHHHHHGHHHHHHHHHHHHHHHHHHHGGHIHHHHHGGGGGGHHGGGGGHHHHHHHHHHHHHHHHHHHHHHHHHHHHHHHHHHHHHHHHHHHHHHHHHHHHHHHHHHHHHHHHHHHHGHHHHHHHHHHHHHHHHGHHHHHHHHHHHHGHHHHHHHHHHHHHHGHFHHHHGHHGGHFHHHHHHHGGHGFEHHGHGHHGGHGCGHGGGGGHGGGFGFGGGGGGGF0
@M03495:530:000000000-LYBTV:1:1109:21805:22292 1:N:0:GATCCGGG+ACCTGCTT
GTCAGCATGTGAGCTTTGGTCCGCCTGAGTCCCTGGTTTATCAACGGCAAAATATAGATCGGAAGAGCACACGTCTGAACTCCAGTCACGATCCGGGATCTCGTATGCCGTCTTCTGCTTGAAAAAAAAAAAAAAAAGAAACAGTTGCATTGCTCAAGAGGTGATTGGTAACGATGTACCCAAATCATGAACTAAGAGTGTCTAGTTACATACATAACAAAATCAAATAGCCGCACAACTAGTTAAATGTG
+
CCCCCFFFFFFFGGGGGGGGGGGGGFHHHHHHHHHHGHHHHHHHHGGGGGHHHHHHHHHHHGEGGHHHHHHHGHHHGHHHHHFGHHHHHGGHHGHGGGGEHHHFGHHHHGGGHGHHHHHHHHHHHHGGGGC<-----...////;00000000000;00../.0000.00;0....;00009:.000;//://///////:///////////////9///../9//9/////.----/.///:////:///
@M03495:530:000000000-LYBTV:1:1109:21900:22292 1:N:0:GATCCGGG+ACCTGCTT
GTCAGCATGTGAGCTTTGGAATTAGTAAATTCGTTGACGACAGAAGGAGCAAGATAACGACCACAGGGAGGGTGGTTTATCAACGGCAAAATATAGATCGGAAGAGCACACGTCTGAACTCCAGTCACGATCCGGGATCTCGTATGCCGTCTTCTGCTTGAAAAAAAAAAAAAAAGGGTACAAGAGTATAAAACAGAGCGCACCCAAGTGAAAGATACGAAGGTGCATGACATATACGCGAAGAGTTTCTA
+
BBBBBFFFFFFFDGGGGGGGGGHHHHHHHHHHGHHHGHGGFGGHHHHHHHHHHHHHHHGGGGGHHHHGGFGG?FEEGHHHHHBFEGGGGHHHHHHHHHHHGGGGHHGHHHHGHHHGHHHHHGHHHHHHGGHGGHGGFDEHHGFGHHHHGAGGGHHHHHHHHHHHHGGGGF?----..../////..;///////..///-----.:..///////;//...:.;/////////////..---;..///9//
@M03495:530:000000000-LYBTV:1:1109:27002:22321 1:N:0:GATCCGGG+ACCTGCTT
GTCAGCATGTGAGCTTTGGAGGGCAAGAAGTGTGGTTTATCAACGGCAAAATATAGATCGGAAGAGCACACGTCTGAACTCCAGTCACGATCCGGGATCTCGTATGCCGTCTTCTGCTTGAAAAAAAAAATAAACAACTTCATATTAATATGTTAAAGAAATGATTACACGTTCTACCATTAAATATATTAGTTAGTGAGATGTTCGTATCGTTAGAAGACAGCACATTATCGTGTTCGGATGCGATTAAT
+
BBBBBFFFFFFFDGGFBGGGGGGGGGGGHHHGBFEGFHFHGHFGGGGGGHHHHHHHHHHHGGGGGHHHHHHGHHHGGHHHHHBGGHHHGGGHGFFGFFGGGHGGHHHHGGGHGHHHHHHHAHHHHGC@/C0?111=..><11>1==>11110=D000=0.<==0<00000.;.;.0;0;<000<0000;0000000;000090000.;//..;.:.000////..9.9:;//.9...9.-.;-;-....//
@M03495:530:000000000-LYBTV:1:1109:8919:22361 1:N:0:GATCCGGG+ACCTGCTT
GTCAGCATGTGAGCTTTGGAGTGAAATCTCTTGTCTTAAGGAATAAAGGAAAAAGATTCCGTCGGAGGCTCGGTGCTCTACAGGTTCAACCTTTGTACTCTATTATTGCCTCACATTCCATCTCTTGTGAAAATATATTTGATTGGCTTTTCTGCAGGTTGTTTGCCAGGACTTTCCAAGACCTCCACTAGAAAACACAATAAACTTTTTGGAAGCTGGACAACTATCTTCATTTTTCAGAAACAGTGAAC
+
AABCCFFFFFFFCGGGGFGGGGHHGHHHHGHHGGGGGHHHFGHGHHHHHHHHHHGGHHHHFFFEGGGEGHHGGEGGHHHHHHFGHHHHHHHHHHHHHHHGHHHHHHHHHHHHHHHGHHHHHHHHHHHHG4BFHGHHHHHHHHHHHHHHHHHHHHHHHHFHHGHHHHHHHHGHHHFGFFHHFEHHHHGGHGHFGHHHHHHFHFGHHHGHHGGGFHFEHHFHHFHHHF:;CHEFGGGGGGGEGGGFGGGBFF;
@M03495:530:000000000-LYBTV:1:1109:8139:22362 1:N:0:GATCCGGG+ACCTGCTT
GTCAGCATGTGAGCTTTGGAAGTAAATTCGTTGACGACAGAAGGAGCAAGATAACGACCACAGGGAGGGTGGTTTATCAACGGCAAAATATAGATCGGAAGAGCACACGTCTGAACTCCAGTCACGATCCGGGATCTCGTATGCCGTCTTCTGCTTGAAAAAAAAAAAAAAACAAAACTAATAACAAATATAAAAATACACATGAAAAGAAACCACATACACACAATCAAATGTCAATACTACATTCAATT
+
CCCDDFFFFFFFGGGGGGGGGGHHHHHHHGHHHHHGFGGGHHHHHHHHHHHHHHHGGGGGHHHHGGGGGEFGGGHHHHHHHGEFGGHHHHHHHHHHHGGGGHHHHHHHGHHHGHHHHHHHHHHHHGGHHGHGGGFGHHHFGHGHHGGGHGHHHHHHHHHHHHGCGG<9<-99.<..:.00000000:<0<00000<.<0000:00<<:/<.//....0<<000..<0000<00000:000000<:0<:000
@M03495:530:000000000-LYBTV:1:1109:20399:22383 1:N:0:GATCCGGG+ACCTGCTT
GTCAGCATGTGAGCTTTGGAGTGAAATCTCTTGTCTTAAGGAATAAAGGAAAAAGATTCCGTCGGAGGCTCGGTGCTCTACAGGTTCAACCTTTGTACTCTATTATTGCCTCACATTCCATCTCTTGTGAAAATATATTTGATTGGCTTTTCTGCAGGTTGTTTGCCAGGACTTTCCAAGACCTCCACTAGAAAACACAATAAACTTTTTGGAAGCTGGACAACTATCTTCATTTTTCAGAAACAGTGAAC
+
BACCCFFFFFFFGGGGGGGGGGHHHHHHHHHHHHHHHHHHHHHHHHHHHHHHHHGGHHHHHHHGGGGGGHHGGEGGHHHHHHHHGHHHHHHHHHHHHHHHHHHHHHHHHHHHHHHHHHHHHHHHHHHHHHHHHHHHHHHHGHHHHHHHHHHHHHHHHHHHHGHHHHGHHHFHHHGHHHGHGHHHHGGHHHGHHHGHHHGEGHFHHHHHHHGGFGHHHHHHHHHGHHGGHHGGGGGGGGGGGGGGGGGGGG0
@M03495:530:000000000-LYBTV:1:1109:21148:22430 1:N:0:GATCCGGG+ACCTGCTT
GTCAGCATGTGAGCTTTGGTCCAGCCTGAGTCCTGGTTTATCAACGGCAAAATATAGATCGGAAGAGCACACGTCTGAACTCCAGTCACGATCCGGGATCTCGTATGCCGTCTTCTGCTTGAAAAAAAAAAAAAAAAAACAAATCGATAGTGAAACGACGTCAGAAACTGTCACTGAGATGGCAGTGATACGACAACAAGCAACGACATTGTGAACACAAGTGTCAATAAGAACAGAGAACAACTACAGAG
+
CCDDDFFFFFFFGGGGGFGGGGHHHGHHHHHHHHHHFHHHHHHHHGGGGGHHHHHHHHHHHGGGGHHHHHHHGHHHGHHHHHGGHHHHHGGHHGGGGGGEHHHFGHHHHGGGHGHHHHHHHHHHHHGGGGAA-<----:..C.00.....000000..---...000/00000<:0000000//.:000<0.<.--<.9/.//.-.9-.<0000000/...00<000000000/<////0</<.000000/
@M03495:530:000000000-LYBTV:1:1109:12324:22463 1:N:0:GATCCGGG+ACCTGCTT
GTCAGCATGTGAGCTTTGGTCCAGCCTGAGTCCTGGTTTATCAACGGCAAAATATAGATCGGAAGAGCACACGTCTGAACTCCAGTCACGATCCGGGATCTCGTATGCCGTCTTCTGCTTGAAAAAAAAAACTCCCGCGCACAAGATTCAGCTGCTTGAAGTCAACACGACGTAGCACACTTCTCAAGACAACATGGATTCACCTGTAGCAGAGGTTCTTAAGCAGGAGAAAGGCATACTTGTGGTTCATG
+
AAAABFFFF@DFAF5GF4BGGGHGHGHH4GHHFHGHFFGHFFHHHGGGGGHEGGFHDHHHHG1FEGHHHHEHGHFGFFDFFGGGHHHHHGGHHEHGGGDFHHHFGHHBFEGEFFGHHHGHG0FF?G/B@///?11//------<.CD0<0=0=//000.00<000:C.:----9..;0/./0000;000/=;;./;///////;/;///;///..;.:/9//;//BA....//...////9///.9.///:
@M03495:530:000000000-LYBTV:1:1109:4845:22470 1:N:0:GATCCGGG+ACCTGCTT
GTCAGCATGTGAGCTTTGGAGTGAAATCTCTTGTCTTAAGGAATAAAGGAAAAAGATTCCGTCGGAGGCTCGGTGCTCTACAGGTTCAACCTTTGTACTCTATTATTGCCTCACATTCCATCTCTTGTGAAAATATATTTGATTGGCTTTTCTGCAGGTTGTTTGCCAGGACTTTCCAAGACCTCCACTAGAAAACACAATAAACTTTTTGGAAGCTGGACAACTATCTTCATTTTTCAGAAACAGTGAAC
+
AABBBFFFFFFFGGGGGGGFGFFHHHHCHHHHHHHHHHFH3FHHHHHGGGHHHHGGGHHHHHHGGGGCGFHGGGFGHGFHHHHGHHHHGHHHHHHHFGHHHHHHHHFHHGHHHHHHHHHHHHHHGHHHFFFGHFFHHHHHHHHFGFFBGHHHHHFHFGFHHGHHHH2FGEHFFHDFGDDGGHHHHFHHHHEFFFGHHHHGHFHHFFHHHGGCFHFHHFB.:CGHFHG;GCFFFGFBBFFBF0CFGGFFGG0
@M03495:530:000000000-LYBTV:1:1109:14501:22471 1:N:0:GATCCGGG+ACCTGCTT
GTCAGCATGTGAGCTTTGGAGTGAAATCTCTTGTCTTAAGGAATAAAGGAAAAAGATTCCGTCGGAGGCTCGGTGCTCTACAGGTTCAACCTTTGTACTCTATTATTGCCTCACATTCCATCTCTTGTGAAAATATATTTGATTGGCTTTTCTGCAGGTTGTTTGCCAGGACTTTCCAAGACCTCCACTAGAAAACACAATAAACTTTTTGGAAGCTGGACAACTATCTTCATTTTTCAGAAACAGCGAAC
+
CCCCCFFFFFFFGGGGGGGGGGHHHHHHHHHHHHHHHHHHHHHHHHHHHHHHHHGGHHHIHHHGGGGGGHHGGFGGHHHHHHFHHHHHHHHHHHHHHHHHHHHHHHHHHHHHHHHHHHHHHHHHHHHHHHHHHGHHHHHHHHHHHGHHHHHHHHGHGHHHHGHHHHHHHHHHHHHHHGHHGHHHHHHHHHHHGGGHHGGGHFHFHHHHHHGGGHFEHFG.GGHHHHGGHHGGGGGGGGGGGGFGGF.AFF:
@M03495:530:000000000-LYBTV:1:1109:17944:22474 1:N:0:GATCCGGG+ACCTGCTT
GTCAGCATGTGAGCTTTGGAGTGAAATCTCTTGTCTTAAGGAATAAAGGAAAAAGATTCCGTCGGAGGCTCGGTGCTCTACAGGTTCAACCTTTGTACTCTATTATTGCCTCACATTCCATCTCTTGTGAAAATATATTTGATTGGCTTTTCTGCAGGTTGTTTGCCAGGACTTTCCAAGACCTCCACTAGAAAACACAATAAACTTTTTGGAAGCTGGACAACTATCTTCATTTTTCAGAAACAGTGAAA
+
BBBBBFFFFFFFGFGGGFFGGGHHHFHHHHHHHHHHHHHHHHHHHHGGHHHHHHGGHGHHHHHGGGGGGHHGGGGGHHHHHHHHHGHHHHHHHHHHHHHHHHHHHHHHHHHFHHHGHHGGGHHHHHHGHHHHHHHHHHHHHHHHEHHHHHHHHHFHHHHHHGHGHHHHHGHHHHGHHHFHHHHHHCHHHHGEFFHHGFHEFGFGHHHHHHGGHGGHHHFHHHHHHHGCGHGGGGGGFGGFGGGGGFGGFF0
@M03495:530:000000000-LYBTV:1:1109:14277:22494 1:N:0:GATCCGGG+ACCTGCTT
GTCAGCATGTGAGCTTTGGAATATTCTGGTTTATCAACGGCAAAATATAGATCGGAAGAGCACACGTCTGAACTCCAGTCACGATCCGGGATCTCGTATGCCGTCTTCTGCTTGAAAAAAAAAAAATAAAGAGAATGCAGGTTCGAATCTGGAGAATAATCAAAACAAACAAATGTACATAAATACTGTGCTCATGAAAATATGACACTAGTACTACTATGCACTAGATCTAGACGTATGACATACTTACG
+
DCDDEFFFFFFFGGGGGGGGGGHHHHHHHHHHHHHHHHGGGGGHHHHHHHHHHHGGGGHHHHHHHGHHHGHHHHHHHHHHHHFGHHGHGGGGGHHHGGHHHHGFGHGHHHHHHHHHHHHGGGGCC<0??=110<11111=0011-<.<.1111.0.01<1110<0.......=:111111111<1<<111:11111<111<0111100:/C111C1111110100000111<111.<.1/:1::1011119
@M03495:530:000000000-LYBTV:1:1109:7086:22528 1:N:0:GATCCGGG+ACCTGCTT
GTCAGCATGTGAGCTTTGGAATTAGTAAATTCGTTGACGACAGAAGGAGCAAGATAACGACCACAGGGAGGGTGGTTATCAACGGCAAAATATAGATCGGAAGAGCACACGTCTGAACTCCAGTCACGATCCGGGATCTCGTATGCCGTCTTCTGCTTGAAAAAAAAAGAGTCGCGGTGAAATGAGTAGCTATTTGGATGTACACCACTAGCGAATACGGCTCTCTGGACATGAACTGACGCTGAGTCACA
+
AAAAAFFFF@DDAG1FDFAFGGGHHGGHGHHHC0BGABEF0EEFGHFFFCGHHHHGFGAGEEEGHGHGEEFG?FEFFHHHHHBEEEGEHHGGHHGHGGHGGGGHHHHHHHGHGHFGHHHHHHHHGGGA<F<EGCGC/?F?G<CGB1<C<-FE=GHFGGH<GH0G---@../00:-;;.9.00900;;00/;/9//9;B/;/;/9F/9-//99-9---9----9/;BF//9///9/;B///9-----/;///
@M03495:530:000000000-LYBTV:1:1109:15846:22533 1:N:0:GATCCGGG+ACCTGCTT
GTCAGCATGTGAGCTTTGGACCAGCCTGAGTCCTCTGGTTTATCAACGGCAAAATATAGATCGGAAGAGCACACGTCTGAACTCCAGTCACGATCCGGGATCTCGTATGCCGTCTTCTGCTTGAAAAAAAAAAAAAAGATAACAAATAGCTGGCAATCGAGTAAAATGAAGTTGGAGAAGGTGAGAGAGTAGATCGGAAGGTACAGCCAGCACATAAGTGGACATATACAGTTAGCAGGATAGGATACACG
+
CCCCCFFFFFFFGGGGGGGGGGHHHGHHHHHHHHHHHHHHHHHHHHHGGGGGHHHHHHHHHHHGGGGHHHHHHHGHHHGHHHGHHHHHHHHGFHHGHGGGEAGHHGGHHHHGGGHGHHHHHHHCFHHHGGGG@A><-..0000<0.=00000;./000...0.0;:000000:000/0./.;00.009.0;00;0......;00000...././00000;00:0:00000;:0:;0:0..00:/000000.
@M03495:530:000000000-LYBTV:1:1109:12426:22545 1:N:0:GATCCGGG+ACCTGCTT
GTCAGCATGTGAGCTTTGTAGTGAAATCTCTTGTCTTAAGGAATAAAGGAAAAAGATTCCGTCGGAGGCTCGGTGCTCTACAGGTTCAACCTTTGTACTCTATTATTGCCTCACATTCCATCTCTTGTGAAAATATATTTGATTGGCTTTTCTGCAGGTTGTTTGCCAGGACTTTCCAAGACCTCCACTAGAAAACACAATAAACTTTTTGGAAGCTGGACAACTATCTTCATTTTTCAGAAACAGTGAAC
+
AAAAAFFFFBDFFFFG31BFGGHHHHHHHHHHBDGHHFBDFFEGHGFHHHHHHHGGFHGHHFFGGGGGGHHGEEEEGHHHHGCFGGHGGHHHHHHFGHHHHHHHHHHGGHGHHEHHFHHFHFGHFHHHHHGHHFGHFHHHGHHHHEFHHHHHHFHHHFHHHGHGFHFHGHGGHHHHGHHHGEGHHHHHHHEGGGGBHFGEGFBGHHHHHHGCCC/CGGHHHGFHHF;<CGGHGGGGGGFGGFGGGGBF0B;
@M03495:530:000000000-LYBTV:1:1109:24615:22585 1:N:0:GATCCGGG+ACCTGCTT
GTCAGCATGTGAGCTTTGGAATTAGTAAATTCGTTGACGACAGAAGGAGCAAGATAACGACCACAGGGAGGGTGGTTTATCAACGGCAAAATATAGATCGGAAGAGCACACGTCTGAACTCCAGTCACGATCCGGGATCTCGTATGCCGTCTTCTGCTTGAAAAAAAAAAAAAACTAATAAATAATACGCACAACTGATGTCCAACATCCAATCAAGTCTCTGTCGTAAGCCCCATGGACATTGCCACTGT
+
BBBBBFFFFFFF5GFGGGFGGGHHGHHHHHHHGBBFGGEGGGEHHHHHGHGHHFHHHHGGGGGHHHHGFEGGGGGGGHHHHEBBEGGFGHHHHBGHHHHHGGGGHFHHFHHCFGHGFGFEDGFFGHHH?EGHGHGG<</<GAFFFGHFCD-GEHHHGHHCGGHFHGC?@-----.0;/;9//9///;/...--..//////;////.;/////;;//9:///;//.....//....//;//////9/////
@M03495:530:000000000-LYBTV:1:1109:25149:22591 1:N:0:GATCCGGG+ACCTGCTT
GTCAGCATGTGAGCTTTGGACTCCTGACTGGTTTATCAACGGCAAAATATAGATCGGAAGAGCACACGTCTGAACTCCAGTCACGATCCGGGATCTCGTATGCCGTCTTCTGCTTGAAAAAAAAAAAATGATTGCTTCTAAACACACGGTGACTCCTGAGCGTGTGTCGTTTATTGGAGATAAACCCAATCTTACAAAGACATGATAGGCGAATACATTTAACTGCCAAGTTCTGTCTAAATGTCACACCT
+
BA@ABFFFFBFFGGCF54AFGFHHHHHHHHHHHHHHHFGHGC?EGHFHGHHHHEHHGGGGHHHFHHAGHHHFFHFFHHHHGBHGGFGHGHGGGE13BGF?GCGHFEGFGHHHGHHHEGGHHGC?/</>01=1<11=111>11110..<-..<<=0/0<0//::.:..;..:..0;000/;900009.99/90000000//9/00////9/----./9/9///////;B9./;////9;//9///;//:/./
@M03495:530:000000000-LYBTV:1:1109:8631:22607 1:N:0:GATCCGGG+ACCTGCTT
GTCAGCATGTGAGCTTTGGTCCAGCCTGAGTCCTGGTTTATCAAGGCAAAATATAGATCGGAAGAGCACACGTCTGAACTCCAGTCACGATCCGGGATCTCGTATGCCGTCTTCTGCTTGAAAAAAAAAAAAACAAACATAATAAACGGATGAAGAAGCCAAATCACTAGACCAGCGATGAATATCACTGATAATAGACGAACAACAATAGACGAAATCGCCACAAGAGACAGTAACGAAGTCTGCCACTG
+
CCCCCFFFFFFFGGGGGGGGGGHHHGHHFHHHHFGGFFHHHHHHHHHHHHHHHHHHHHHHGGGGHHGHHHHGHHHGHHHHHHGGHHHHGGHHGHGGGF1FGHGGHHHHGFEHGFHHGFHHHHHHGGGGGG//<...<<011<111<<<...-/<0=C/;./;/000/000000:..--..9;000;000000C000000:-:;9/.../////.;-..9..:....;/./:///://..:9./////////
@M03495:530:000000000-LYBTV:1:1109:23440:22620 1:N:0:GATCCGGG+ACCTGCTT
GTCAGCATGTGAGCTTTGGAGTGAAATCTCTTGTCTTAAGGAATAAAGGAAAAAGATTCCGTCGGAGGCTCGGTGCTCTACAGGTTCAACCTTTGTACTCTATTATTGCCTCACATTCCATCTCTTGTGAAAATATATTTGATTGGCTTTTCTGCAGGTTGTTTGCCAGGACTTTCCAAGACCTCCACTAGAAAACACAATAAACTTTTTGGAAGCTGGACAACTATCTTCATTTTTCAGAAACAGTGAAC
+
BBCCCFFFFFFFCFGGGGGGGGHHHHHHHHHHHHHHHHHHGHGHHHHHHHHHHGGGHHHIHIHGGGGGGHHGGGGGHHHHHHFGGHHHHGHHHHHGHHHHHHHHHHHGHHHHHHHHHHHHHHHHHHHHHHHHHHHHHHHHHHHHHHHHHHHHHHHHHHHHHGHHHHHHHHHHHHHHHHHHHHFHHHHHHFHDHHHHHHHGHGFFFHHHHHGGHHHHHHBGHHHHGFCCGFGGGGGGGGGGFGGGGGGGGG0
@M03495:530:000000000-LYBTV:1:1109:8840:22626 1:N:0:GATCCGGG+ACCTGCTT
GTCAGCATGTGAGCTTTGGAGGGCAAGAAGTGGTTGTGACTGGTTTATCAACGGCAAAATATAGATCGGAAGAGCACACGTCTGAACTCCAGTCACGATCCGGGATCTCGTATGCCGTCTTCTGCTTGAAAAAAAAAAAACCTTAAGCTGACAGCATTAGGGCCGAGATGTATCGCTCCGTGACTCGCGCTCATCTCACTTTCCGGCCTGACAGAGATAAATCGTGAGACCATCCTACCCTCACGCCCTTG
+
BABBBFFFFFFFGGGGGGGGGFGGGGGFFHGGHHFGEEFFBGHHHHHHHHHHEGGGGHHF3FHHHHFHGGGGHHHHHGHGFGFFHHHHHHGGFGHHGGHHGHGGCGCGHGGGFCGHGDFFFH3GHFGH0<@FG@C@@G-<.</0<000000<0:.C00000./.:-A-.;;000;....;....00.9--9..//9//;////9.--99E./////9//://9.;././/.;//9//9../:;9...-9/.
@M03495:530:000000000-LYBTV:1:1109:24367:22626 1:N:0:GATCCGGG+ACCTGCTT
GTCAGCATGTGAGCTTTGGAATTAGTAAATTCGTTGACGACAGAAGGAGCAAGATAACGACACAGGGAGGGTGGTTTATCAACGGCAAAATATAGATCGGAAGAGCACACGTCTGAACTCCAGTCACGATCCGGGATCTCGTATGCCGTCTTCTGCTTGAAAAAAAAAAAAAGATAACACTAAAAAGTGAACACGAACAGCATCTTGAAGATGAATATAATATTAGAATATAGTGGGATGTACCGCATTAT
+
CCCCCFFFFFFFFGGGFGGGGGHHHHHHHHHHGHGHHGGGGGGHHHFHHHHHHHHHHHGGGGGHHHGFGGGEFGGGHHHHHHGGGGGGHHGHFHHHHHHGGGGHHHHHHHGHHHGHHHHHHHHHHHHGGHHGHGGD/CGHHGGHFHHGGGHGHHHHHHHHHHFHGGGG9;--..0;B00/09;9//.;9////9.-.--9.//;//////////9/////////;////////;/9.A/.9/9/.--;9//
@M03495:530:000000000-LYBTV:1:1109:18194:22643 1:N:0:GATCCGGG+ACCTGCTT
GTCAGCATGTGAGCTTTGGACTCCTGACTGGTTTATCAACGGCAAAATATAGATCGGAAGAGCACACGTCTGAACTCCAGTCACGATCCGGGATCTCGTATGCCGTCTTCTGCTTGAAAAAAAAAAAAAAACAAATATACAGAACGCAGAATACAGTTTACGCAAGTAAAAAGTCAATGAATGAACTATCCTATTATGACTCTATAATTCAAGAGACAACATACTGCTCTTGACCAGCCATCTTGCTATTC
+
EEEEEFFFFFFFGGGGGGGGGGHHHHHHHHHHHHHHHHHHGGGGGHHHHHHHHHHHGGGGHHHHHHHGHHHGHHHHHHHHHHGGGGHHGHGGGFAGHHGGHHHHGGGHGHHHHHHHHHHHHGGGCD@<-<-.<<.11111=110/.<-<-/1100111111...--:111:0.011111:1110111011:1111<111111011:11111<10.///<../10111:1:<01:00..<.10111111111
@M03495:530:000000000-LYBTV:1:1109:10993:22643 1:N:0:GATCCGGG+ACCTGCTT
GTCAGCATGTGAGCTTTGGAATTATTCGTTGACGACAGAAGGAGCAAGATAACGACCACAGGGAGGGTGGTTTATCAACGGCAAAATATAGATCGGAAGAGCACACGTCTGAACTCCAGTCACGATCCGGGATCTCGTATGCCGTCTTCTGCTTGAAAAAAAAAAAAAAATATAGTCACAGAATCACATTACACAGATAATATCTACAATACAGCACGCTCACACATAAAACATAAAAACAACTACTGAAG
+
BBBBBFFFFFFFGGGG54FGGGHHHHHHGHHHGGGGGGHHHHHHHHHHHHHHHGGGGGHHBBFBEFGEFEEFHHHHHHHG@E>EGHHHHHHHHHHGGGGGHHHHHHGGHHGHHHHHHHHHHHHGGHFGHGGGDCGGHFGHHHHGGGHGHHHHHHHGHGHGDFGD---9--9/9;//9//////9///9;/9////.9/;/////////;;B//9/..--:..9//./;////.9///9/..9.9//9;///
@M03495:530:000000000-LYBTV:1:1109:4220:22697 1:N:0:GATCCGGG+ACCTGCTT
GTCAGCATGTGAGCTTTGGAGTGAAATCTCTTGTCTTAAGGAATTAAGGAAAAAGATTCCGTCGGAGGCTCGGTGCTCTACAGGTTCAACCTTTGTACTCTATTATTGCCTCACATTCCATCTCTTGTGAAAATATATTTGATTGGCTTTTCTGCAGGTTGTTTGCCAGGACTTTCCAAGACCTCCACTAGAAAACACAATAAACTTTTTGGAAGCTGGACAACTATCTTCATTTTTCAGAAACAGTGAAC
+
BBBBBFFFFFFBFGGGBGGGGGFGHHHHHHHHHHHFHFGHFHBFGHHHHHHHHHGGHHHHHHHGGGGFGHHGGGGGHHHHGH3FGHHHHHHHHHHHHHHGHHHHGHHHHHHHHHHHHHHHHHGHGHHHHHHHHGHHGHHHHHHHH0GHHHHHGHHHHGGHGGHHHGHHFHGHHGFGFGGHEHHEHEHHHHGG1GGHGGHCDFDGHHGHHHGGFHBEHH;CCCGGFGFGHHGGGGGGGGGGFGGGGGGGGG0
@M03495:530:000000000-LYBTV:1:1109:24882:22721 1:N:0:GATCCGGG+ACCTGCTT
GTCAGCATGTGAGCTTTGGTCCAGCCTGAGTCCCTGGTTTATCAACGGCAAAATATAGATCGGAAGAGCACACGTCTGAACTCCAGTCACGATCCGGGATCTCGTATGCCGTCTTCTGCTTGAAAAAAAAAAATCATTGATATAACGTAATAACAGTAAATTGGCACGAGCTTGACACACTTGAGGCATAAGATGGTTTTAATTTGATTCATTGTGCTTATTTAGCGTAATCAAGTATGATATATTGGTGG
+
BBCCCFFFFFFFGGGGG4FGGGHHHGHHHHHHFHGHEGFFHHFHHHGGGGGHHHHHHGHHHHGGGGHHHHGHHGHHHGFHBE@GFHHHHHGEHEDHGGF1/FFFFGHBDGGGGHG4BEHGHGHBGFCCB@<@/011<1<1<111<1.0>0.00<00<000=0=//00..--.//.:00:.90000/..99000;0/00:.0:;9FBCB0000;C0000//;/////;9...//:/;//;;:///;///:.9
@M03495:530:000000000-LYBTV:1:1109:24292:22725 1:N:0:GATCCGGG+ACCTGCTT
GTCAGCATGTGAGCTTTGGAGTCCCTGGTTTATCAACGGCAAAATATAGATCGGAAGAGCACACGTCTGAACTCCAGTCACGATCCGGGATCTCGTATGCCGTCTTCTGCTTGAAAAAAAAAAAAAACACGTCAAACGCTATCTACGACGCCGATCATCTGCAACTAAACAGAAGTGAAACATAGTACATAGTTAATGAGTGTTAGACACGGATGTACAGTTTGTGAGTGTAGCAGCTGTCATTTCTTAAG
+
CCCCCFFFFFFFGGGGGGGGGGHHHHHHGHHHHHHHHGGGGGHHHHHHHHHHHGGGGHHHHHHHGHHHGHHHHHHHHHHHHG1BGGHGGGGAGFHGGHGHHGGGHGHGHHHHHHHHHHGGGCC>/--.<F.<...00.-<<./000.;.-----9-.00000000/00000//000:0000/000000009000000000:0;;00000/9--.-0;0;9:090/90000900000/:00000000090:0
@M03495:530:000000000-LYBTV:1:1109:19263:22736 1:N:0:GATCCGGG+ACCTGCTT
GTCAGCATGTGAGCTTTGGAATAGTAAATTCGTTGACGACAGAAGGAGCAAGATAACGACCACAGGGAGGGTGGTTTATCAACGGCAAAATATAGATCGAAGAGCACACGTCTGAACTCCAGTCACGATCCGGGATCTCGTATGCCGTCTTCTGCTTGAAAAAAAAAAAAAAAAAAGAAGTGAAACAAGATGTGGTTCGCGATAAAAACAGAGACTATCTGACATAACAAAGCTGATAGACATCAGAAATA
+
EEEEDFFFFFFFGGGGGGGGGGHHHHHHHHHGHHHHHGGGGFCHHHHHHHHHHHHHHGGGGGHHHHGGGGGEFEGGHHHHHHGEGGGGHHHHHHHHHHHGHGGHHHHHHGHHHGHHHHGHHHHHHHGGHHGHGGGE/GGHGFGHHHGEGHGHHHHHHHHHHHHGGGFA-9-<--9-...::0<:1</.//01110/.1---9-..110..<///<0<1111<1:111:0<.//00001110<:000010:1
@M03495:530:000000000-LYBTV:1:1109:21317:22750 1:N:0:GATCCGGG+ACCTGCTT
GTCAGCATGTGAGCTTTGGTCCAGCCTGAGTCCTGGTTTATCAACGGCAAAATATAGATCGGAAGAGCACACGTCTGAACTCCAGTCACGATCCGGGATCTCGTATGCCGTCTTCTGCTTGAAAAAAAAAAAAAAGACAAATATAACTGTAGACTGTTATAGATCGTGAATGTGAAGATACATCGACTCATATTATTCTGTGGTGTGTGCGTACGTAAGGTGTATTATAATATCGTGGAGTTAGGGTCATT
+
CCDDDFFFFFFFGGGGGFGGGGHHHGHHHHHHHHHHGHHHHHHHHGGGGGHHHHHHHHHHHGGGGHHHHHHHGHHHGHHHHHGGHHHHHGGHHGHGGGFGHHHGGHHHHGGGHGHHHHHHHHHHGHGGGGC><<<..////00=000000000000::0000:00././.000000;0000000./-..0000000000000//.....0...--:09.000900900:000;0./.;..0/09/.//.00
@M03495:530:000000000-LYBTV:1:1109:14623:22762 1:N:0:GATCCGGG+ACCTGCTT
GTCAGCATGTGAGCTTTGGAGTGAAATCTCTTGTCTTAAGGAATAAAGGAAAAAGATTCCGTCGGAGGCTCGGTGCTCTACAGGTTCAACCTTTGTACTCTATTATTGCCTCACATTCCATCTCTTGTGAAAATATATTTGATTGGCTTTTCTGCAGGTTGTTTGCCAGGACTTTCCAAGACCTCCACTAGAAAACACAATAAACTTTTTGGAAGCTGGACAACTATCTTCATTTTTCAGAAACAGTGAAC
+
BABBBFFFFFFFGGGGGBGGGGHHHHHHHHHHHGHHHHFGGHHHHHHHHHHHHHGGHHHHHHHGGGGEGHHGGEGGHHHHHHFHHHGHHHHHGHHHHHHHHHHHHHHHHHHHHHHHHHHHHHHHHHHHHHHHHHHHHHHHHHHHHHHHHHHHHHHHHHHHHEHFHHGHHHFHHHFGGHFGHHHHHHHHHHHGHGFFGHGEGDGHHFHHHHGGCGBCHHCCGHHGGE;<CGGGGGGGGGGG0CFFFFFFFG9
@M03495:530:000000000-LYBTV:1:1109:10905:22765 1:N:0:GATCCGGG+ACCTGCTT
GTCAGCATGTGAGCTTTGGAGTGAAATCTCTTGTCTTAAGGAATAAAGGAAAAAGATTCCGTCGGAGGCTCGGTGCTCTACAGGTTCAACCTTTGTACTCTATTATTGCCTCACATTCCATCTCTTGTGAAAATATATTTGATTGGCTTTTCTGCAGGTTGTTTGCCAGGACTTTCCAAGACCTCCACTAGAAAACACAATAAACTTTTTGGAAGCTGGACAACTATCTTCATTTTTCAGAAACAGTGAAC
+
ABBB?FFFFFFFFGGGGFGGFEEFDHHHHHHHGGGHHGHHGHHHHHHHHHHHHHGGHHGHGBGEEEGEFHHGGEGCFHHHHH@FGGFHFHHHGHHHHHFHHHHHHHHHHHHHHHHHHHHHHHHHGHHFGBBGGGHHHHHHHGHHGFGBFHFHHHHHHFHHHGHHHHHHFHHHGHGFGFGFFHHHHGFGHHHEFGHHHHHFGGFFHHGHHHGGHFBEGHHEHBGEHH;<GHGGGGGGGGGGEFFFFGFFFGF
@M03495:530:000000000-LYBTV:1:1109:12095:22790 1:N:0:GATCCGGG+ACCTGCTT
GTCAGCATGTGAGCTTTGGACAGAAGGAGCAAGATAACGACCACAGGGAGGGTGGTTTATCAACGGCAAAATATAGATCGGAAAGCACACGTCTGAACTCCAGTCACGATCCGGGATCTCGTATGCCGTCTTCTGCTTGAAAAAAAAAAGAATCGGGCGCCATGCCATCAAGATCCACTTCTCACACTGAAGATTTCAACCAGGATACTGGTTCAGACAAAAGAGTGGGTAATGGAGGCAAGTATTTTGAC
+
BBBBAFFFFDFB5FGGBBFGFGFHGHFFGFGHHFHFEAEFEEEFFHAF2EECEEEAFEFGHHHHGEEG?GFEGHFHFHHHG?1>1FHBHFEHEFFFHHGFGHHGGHHGEGHGGCGC/?@FGFA0GD1@EGFFHHH1GGF0<1FCC?---..;0:;C-A---;90/;C0/0;;0B09C/0;00;9:99///:///:9BFBB..:9;/////////9/9/...;B..:/..9;9/9/9...9AE/BB99BFF/
@M03495:530:000000000-LYBTV:1:1109:8754:22798 1:N:0:GATCCGGG+ACCTGCTT
GTCAGCATGTGAGCTTTGGTTTATCAACGGCAAAATATAGATCGGAAGAGCACACGTCTGAACTCCAGTCACGATCCGGGATCTCGTATGCCGTCTTCTGCTTGAAAAAAAAAAAAAAAATATAATGTACACTACAACATCATGTGCACGATAATATATAACACAAACATAAATACAAAGTATACATACATTACATACATCTTGAATATTCTGAAATCTATTAATAGTTCTAATCTCTACAATAACCATAT
+
CCCDDFFFFFFFGGGGGGGGGGHHHHHHGGGGGHHHHHHHHHHHGGGGHHHHHHHGHHHGHHHHHHHHHHHHGGHHGHGG?E1BGHFGHHHHGGGHGHHHHHHHFHHHHGGGB><>/><-0111110=00000</0<0./0000<:<00....<0<0C000:00.....00:0000000/0:<<0000000000:00000::000000:0000000000000:0000000<0<:0<0:00000000<0000
@M03495:530:000000000-LYBTV:1:1109:26697:22800 1:N:0:GATCCGGG+ACCTGCTT
GTCAGCATGTGAGCTTTGGAATTATTCGTTGACGACAGAAGGAGCAAGATAACGACCACAGGGAGGGTGGTTTATCAACGGCAAAATATAGATCGGAAGAGCACACGTCTGAACTCCAGTCACGATCCGGGATCTCGTATGCCGTCTTCTGCTTGAAAAAAAAAAAAAGGAGGAATGACGAGAGGGATAGGCATCCGAGTGACGAAGTGACATGCGTGCGACCTAGGAGAGAATAGGTGAGACAGAGGCAG
+
BBBBBFFFFBFFGFGFEFGGGBHHHHHHEGHADEGFAEGGFHGGGHHHHHHHGGGGGCGEHHGCEGGEFEEGHFHHGHHG/@/>?CBGFHHHDGHG/FFHHHHHHHGFEHFHHHHHHHHHHHFDGHHGF/A/?FGHHGGGHHHGDFEGFGDFHFH.CGH.@@@@9A;-../..9/00//..-.-...9.9//////..-.9//..-../////9/.9;.9.--.//;//9.99/////9/9//..//..;.
@M03495:530:000000000-LYBTV:1:1109:20514:22825 1:N:0:GATCCGGG+ACCTGCTT
GTCAGCATGTGAGCTTTGGTTTATCAACGGCAAAATATAGATCGGAAGAGCACACGTCTGAACTCCAGTCACGATCCGGGATCTCGTATGCCGTCTTCTGCTTGAAAAAAAAAAAAAAACAATTCCTGTGCAAGGACTAAGAGACTAAAAGCACTACGGTATCTGGTAGTGTGGGTATAATGCAATTCTAGAATAGTATAATAGTGAAATGATGAGTACGATGTGATTAAGAATCATATATGGATCATGTA
+
DCDCCFFFFFFFGGGGGGGGGGHHHHHHGGGGGHHHGHHHHHHHGGGGHHHHHHHGHHHGHHHHHHHHHHHHGGHHGHGGGGFFHHGGHHHHGGGHGHHHHHHHGBHHHGGG@/B///-<.<11=1111<0000...//0000//:0:000.0:00/../..00000000:0;...;00000000000;000000000;;00:000000:0:0:0;000.....00;00;0:00000000000000.0000
@M03495:530:000000000-LYBTV:1:1109:24108:22831 1:N:0:GATCCGGG+ACCTGCTT
GTCAGCATGTGAGCTTTGGAATTAGTAAATTCGTTGACGACAGAAGGAGCAAGATAACGACCACAGGGAGGGTGGTTTATCAACGGCAAAATATAGATCGGAAGAGCACACGTCTGAACTCCAGTCACGATCCGGGATCTCGTATGCCGTCTTCTGCTTGAAAAAAAAAAAAAATAAGCGAATGATCGAACGCAAGTAGTGTCGCAACTATCATATCTTACTCAGAACAATCATGAAATGCGTCAGTAAAA
+
CCCCCFFFFFFFGGGGGFGGGGHHHHHHHHHHGGGHHHGGGGGHHHHHHHHHHHHHHHGGGGGHHHHGFEGGEGGFGHHHHHEGGGGGGHHHHHHHHHHHGGGGHHHHHHHGHHHGHHHHHHHHHHHHGGHHGHGGGEFFGHGGHHHHGGGHGHHHHHHGHHFHHGGFGG9C-9.0;00-;--0000../.-.---0000/09..-.-/900:0000;;900:0000//9000:0000000:.-.;00000
@M03495:530:000000000-LYBTV:1:1109:22760:22832 1:N:0:GATCCGGG+ACCTGCTT
GTCAGCATGTGAGCTTTGGAGTGAAATCTCTTGTCTTAAGGAATAAAGGAAAAAGATTCCGTCGGAGGCTCGGTGCTCTACAGGTTCAACCTTTGTACTCTATTATTGCCTCACATTCCATCTCTTGTGAAAATATATTTGATTGGCTTTTCTGCAGGTTGTTTGCCAGGACTTTCCAAGACCTCCACTAGAAAACACAATAAACTTTTTGGAAGCTGGACAACTATCTTCATTTTTCAGAAACAGTGAAC
+
CCDDDFFFFFFFGGGGGGGGGGHHHHHHHHHHHHHHHHHHGHHHHHHHHHHHHHGGHIHIHHHGGGGGGHHGGGGGHHHHHHHHHHHHHHHHHHHHHHHHHHHHHHHHHHHHHHHHHHHHHHHHHHHHHHHHHHHHHHHHHHHHHHHHHHHHHHHHGHHHHGHHHHHHHHHHHHGGHHHGHHHHHGHHHHHBHHHHHHHGHGHHHHHHHHGGGHHFHHHGHGHGHH;:<CGGGHGGGGGGGGFGGGGGGG0
@M03495:530:000000000-LYBTV:1:1109:15854:22844 1:N:0:GATCCGGG+ACCTGCTT
GTCAGCATGTGAGCTTTGGAGTGAAATCTCTTGTCTTAAGGAATAAAGGAAAAAGATTCCGTCGGAGGCTCGGTGCTCTACAGGTTCAACCTTTGTACTCTATTATTGCCTCACATTCCATCTCTTGTGAAAATATATTTGATTGGCTTTTCTGCAGGTTGTTTGCCAGGACTTTCCAAGACCTCCACTAGAAAACACAATAAACTTTTTGGAAGCTGGACAACTATCTTCATTTTTCAGAAACAGTGAAC
+
BBBBBFFFFFFFGGGGGGGFGGGFHHGHFGFHH5BGFGHH3F3FCGHHGHHHEHEFHFHFGBGEGAGGFEFFGGGGHHHGHH3?FFHHHFHHBGFHHHHHHHHHHHHFHGHHHHHHHHHHHHGHHHHHHHHHHHHHHHHHHHHHHHHHHHHHHHHHGHHHHDHHHHHHHHHHHHFHHHFHHHHHHHFHHHHFGGHHHHHGHHHHHHHHHHGGEGHHHHHHHFHHGF;CCFGGGGFGGGGGGFFGGG9FGG9
@M03495:530:000000000-LYBTV:1:1109:24894:22859 1:N:0:GATCCGGG+ACCTGCTT
GTCAGCATGTGAGCTTTGGACTGGTTTATCAACGGCAAAATATAGATCGGAAGAGCACACGTCTGAACTCCAGTCACGATCCGGGATCTCGTATGCCGTCTTCTGCTTGAAAAAAAAAAAAAGATTGAAAACAAGCAAGATAAGACTGATATGAATGCAATGTTGCTGGCTCAGTATGATAGACTTCGATCGCACGGCCGCAATGCTAGTCTTGTGGTTGACGTGAGACATTCTCACATTGATGTTCGTGG
+
BBBBBFFFFFFFGGGGEBFGGGHHGHHHHHHHHGGGGFFHHHHHHHHHHGGGGHHHHHHHGHHHGHHHHHHHHHHHHGGHHGGEFEEFHHHGGHHHHGFGHGHHHHHHFFHHHHGGD/<>@//.11111110..0.0///00000000/0<=000=000000;00;:</./00/00000;;;00009..0.-..---------.////////////.9..//...../9;//9////;9/////9//....
@M03495:530:000000000-LYBTV:1:1109:8475:22884 1:N:0:GATCCGGG+ACCTGCTT
GTCAGCATGTGAGCTTTGGTCCAGCCTGAGTCCTGGTTTATCAACGGCAAAATATAGATCGGAAGAGCACACGTCTGAACTCCAGTCACGATCCGGGATCTCGTATGCCGTCTTCTGCTTGAAAAAAAAAAAAAAAGAAAGAGGGTCGGAGAGGAAAGCGGAATTACAAGGGTAGCGATGAAATGCAGAGAGAGAGGGAGTATAACAAGGAACGACGTAGGCTTTATGGAATAGAATGGAACGTGAGTCAC
+
CBCCCFFFFFFFGGGGGGGGGGHHHGHHHHHHHHHHFGHHHHHHHGEGGGHHHHHHHHHHHGGGGHHHHHHHGHHHGHHHHHGGHHHHHGGHFGHGGGGCFHGFGHHHHGGGHGHGHHHHHHHHHHGGGGA/>-<-...<<//.../-;--:.9.:/./.--A.B00000..=CA0;-..;B0;000009/...::...9./000:90::./..9--9...90//0;00000000:000;00.....0000
@M03495:530:000000000-LYBTV:1:1109:8297:22920 1:N:0:GATCCGGG+ACCTGCTT
GTCAGCATGTGAGCTTTGGAGGGCAAGAAGTGGTTGTGACATTGCTATGGCAGCTAGAGCCAACAATTACCTTAAATTCCAAAAACAACATACTCCTCCTTTGGAATTAGTAAATTCGTTGACGACAGAAGGAGCAAGATAACGACCACAGGAGGGTGGTTTATCAACGGCAAAATATAGATCGGAAGAGCACACGTCTGAACTCCAGTCACGATCCGGGATCTCGTATGCCGTCTTCTGCTTGAAAAAAA
+
BBBBBFFFFFFF5GGGGFGGGGCGGFGHHHFGHEFFAEGHHHHHHHGHGHHHGGHHHHHHHHHGGHHHHHFHHGHHHHFHGHBFHGHHHHHHGHHHFHHHHHFHFHHHHHHHHGHHHGHCHEHGGGGGHHHHHHHHHHHHHHHGGGGGHHHHGGGGDGGGFFHHHHFHGGGGGGHDDGHHHFHGGGGGHHEFHHHGFGGGGGGGGFBFFFFBF99CGFGFF.99B.;9BBBFFFFFFFFB//;B9;BFE-@
@M03495:530:000000000-LYBTV:1:1109:16101:22933 1:N:0:GATACGGG+ACCTGCTT
GTCAGCATGTGAGCTTTGGAATTAGTAAATTCGTTGATAACGACCACAGGGAGGGTGGTTTATCAACGGCAAAATATAGATCGGAAGAGCACACGTCTGAACTCCAGTCACGATACGGGATCTCGTATGCCGTCTTCTGCTTGAAAAAAAAAAAAAAAGAAACAAAACGAACAGATGAACACACGTATGTAGTCACAAAACATGGAAGGGTAACGCATGCCAGCATGATCTAGAAAACAGAACGAACAGAG
+
CCCCCFFFFFFFFGGGGFGGGGHHHHHHHHHHGHHHHHHHHGFGGFGHHHGGGGGEFGGGHHHHHHHGGGGGHHHHHHHHHHBEFGGHHGHHHHGHHHGHHHHHHHHHHHHGGHGGGGGGG/GHHGGHHHEGEGHGHHHHHGHHHHHHGF?G<;@-;9.../;/..9.9..9-/;000000/:99;/0/0:0090000....;0/009..;//09-9..0000./;0000000;909/.;B09...:-///
@M03495:530:000000000-LYBTV:1:1109:13754:22936 1:N:0:GATCCAGG+ACCTGCTT
GTCAGCATGTGAGCTTTGGAGTGAAATCTCTTGTCTTAAGGAATAAAGGAAAAAGATTCCGTCGGAGGCTCGGTGCTCTACAGGTTCAACCTTTGTACTCTATTATTGCCTCACATTCCATCTCTTGTGAAAATATATTTGATTGGCTTTTCTGCAGGTTGTTTGCCAGGACTTTCCAAGACCTCCACTAGAAAACACAATAAACTTTTTGGAAGCTGGACAACTATCTTCATTTTTCAGAAACAGTGAAC
+
BA@BBFFFFFFF5CGGGGFGGGHHHHHHHHHHHHHHGHHHFHHHHHFGHHHHHHGGHHFHHHHGGGGGGHHGGFGGHHHHHHHFHHHHHHHHHHHHHHHHHGHGHHHHHHHHHHHHHHHHHHFHHGHHHHFFHGHGHHHHHFHGHHHHHHHHHHHHHHHHHDHHHHHHHHHHHHFGGGFHHHHHHHHGHHHHFHHHGHHGHHHHGGHHHHGGGHHHHHHFFHHHHHBCHHGGGGGGGGGGGGFGGGFFG0:
@M03495:530:000000000-LYBTV:1:1109:19791:22956 1:N:0:GATCCGGG+ACCTGCTT
GTCAGCATGTGAGCTTTGGAATTAGCTGGTTTATCAACGGCAAAATATAGATCGGAAGAGCACACGTCTGAACTCCAGTCACTATCCGGGATCTCGTATGCCGTCTTCTGCTTGAAAAAAAAAAAACCAAATAACCATTTATTTAAATTATTCTAAATCAATAAATACTTGTTATACAATTAAAAGTATTATTGAAATATCACTTAGAATGCGTAAAGTTAACCCAACTTAAACTGCATTACCTGTTGGAT
+
AAAAAFFFFFFF1BGF3FGFGGCHHGHD0FFGFBGHH00E0A/BGF1A2GHDGGECF/AAEGHHHGHAGGHHBHGHHFGHEH22FGHG@CE//@B0FEB0BGGG/EFBGFF1B10BBGHE>>/<>//<///1=1<FFHD11=111<1<>10=00<0000<00000000<00000;000:00000000000000000000;0;0000;00000.....0000000.;..///;9//;9/:99////;//-//
@M03495:530:000000000-LYBTV:1:1109:22571:22958 1:N:0:GATCCGGG+ACCTGCTT
GTCAGCATGTGAGCTTTGGAGGGCAAGAAGTGGTTGTGACTGGTTTATCAACGGCAAAATATAGATCGGAAGAGCACACGTCTGAACTCCAGTCACGATCCGGGATCTCGTATGCCGTCTTCTGCTTGAAAAAAAAAAAACAAGTATGACGGAGAATGACGGAGCTAAACAGCGGAGAAGTACCACAACGACGGGGAAGGATAAGCACCACTTCACTCAGTCGAACGACCTACTGTGCACAGATTGAGTAC
+
BBBBBFFFFFFFFGGGFBGGGGGGGGGHGHHHHHFGAEFGHHHHHHHHHHHHGGGGGHHHHHHHHHGHGGGGHHHHHHHGHH?FGHHHHHHHHHHHGGHHGHGGGDFGHHGGHHHHGGGHGHHHHHHHHHHHHGGG@-@-.<./<<00<0.;..-.0000.-..-.000/0/;-9---./90000/...-.-;----....////;/....///9/////9/....-.--.//9//////;9////;;/9/
@M03495:530:000000000-LYBTV:1:1109:13927:22969 1:N:0:GATCCGGG+ACCTGCTT
GTCAGCATGTGAGCTTTGGAGTGAAATCTCTTGTCTTAAGGAATAAAGGAAAAAGATTCCGTCGGAGGCTCGGTGCTCTACAGGTTCAACCTTTGTACTCTATTATTGCCTCACATTCCATCTCTTGTGAAAATATATTTGATTGGCTTTTCTGCAGGTTGTTTGCCAGGACTTTCCAAGACCTCCACTAGAAAACACAATAAACTTTTTGGAAGCTGGACAACTATCTTCATTTTTCAGAAACAGTGAAC
+
AAAABFFFFFFFFGGGFFGGGGHHHHHHHHHHHGHHHHGHFHHHHHFHHHHHGHGFHHGHHHHGGGGGGHHGGGGGHHHHHH3FGHHFGHHHHHGHGHHHHHHHHHHHHHHFHHHHHBHHHHHHHHHHHHHHHHHHHHHHHHHHHHHHHHHHHGFHHFHHHGHHHHHHHHGGHHFGFGFHHHHHHHHHHHHF<GFGHHGEHGHBHHEHHHGG/;CGFHHAGHHHHHBCHHGGGGGGGGGGGFFGFGBFFF9
@M03495:530:000000000-LYBTV:1:1109:3999:22986 1:N:0:GATCCGGG+ACCTGCTT
GTCAGCATGTGAGCTTTGGTCCAGCCTGAGTCCTGGTTTATCAACGGCAAAATATAGATCGGAAGAGCACACGTCTGAACTCCAGTCACGATCCGGGATCTCGTATGCCGTCTTCTGCTTGAAAAAACAACGCTTCACCCGGGAGATCTCGATCGTTTCAGGCTACACAGTGTAACAGGAGGGATAGCTGATCCCGCACAGGCTCCTGTGCTAGACTGGTGTGGAGCGCCAATGCTGACGTAGGATCATTG
+
AAAABFBFD5DFFGGCBFEGGFFFFFFFHHHH4DFH3FCGDGHHHGC?FEFGGFHHB5GGE?EFF1GFFGGHG?C?C55BFE3B@BFGHFGFFEFECE11B4E/?GBFD>?@FFGHHFDD30B110>/??///?</1110<//<C.<>D1<1>0</<E<0G0C.G/D/0.0:00;:;:...CC.;BB009CB00/.-;9A/.....;/////99//;/./;;A./.;-9-.-///9//.9..../9B.///
@M03495:530:000000000-LYBTV:1:1109:14497:23038 1:N:0:GATCCGGG+ACCTTCTT
GTCAGCATGTGAGCTTTGGAGTGAAATCTCTTGTCTTAAGGAATAAAGGAAAAAGATTCCGTCGGAGGCTCGGTGCTCTACAGGTTCAACCTTTGTACTCTATTATTGCCTCACATTCCATCTCTTGTGAAAATATATTTGATTGGCTTTTCTGCAGGTTGTTTGCCAGGACTTTCCAAGACCTCCACTAGAAAACACAATAAACTTTTTGGAAGCTGGACAACTATCTTCATTTTTCAGAAACAGTGAAC
+
CBCCCFFFFFFFGGGGGGGGGGHHHHHHHHHHHHHHHHHHHHHHHHHHHHHHHHGGHHIHHHHGGGGGGHHGGGGGHHHHHHFHGHHHHHHHHHHHHHHHHHHHHHHHHHHHHHHHHHHGHHHHHHHHHFHHHHHHHHHHHHHHHHHGHHHHHHHGGHHHHGHHHHHHHHHHGHHHHHHHFHHHHHHHHHHHGHHHHHHEHHHHHGHHHHGGFHHHHHHGFFHHHHGCFHGGGGFGGGGGGGGGGGGGGG:
@M03495:530:000000000-LYBTV:1:1109:10603:23039 1:N:0:GATCCGGG+ACCTGCTT
GTCAGCATGTGAGCTTTGGTTTATCAACGGCAAAATATAGATCGGAAGAGCACACGTCTGAACTCCAGTCACGATCCGGGATCTCGTATGCCGTCTTCTGCTTGAAAAAAAAAAAAAAAAAAAAAAGAAAAACAACTGATCCATTGAACTTAGTGTTGTCGAAACATAACAACTATATCGAGTCAACTCACCTGTATTACATCAATTAAGTAGTAGAGCCCCACATGATCTCAAGACTAGCATCATCTAGA
+
CCCCDFFFFFFFGGGGGGGGGGHHHHHHGGGGFHHHHHHHHHHHGGGGHHHHHHHGHHHGHHHHHHHHHHHHGGHHGHGGFG1FHHFGHHHHGGGHGHHHHHHHHHHHHGGGCB@>//<<------.../:<....0/:<1:<:<<11011011111./1....-/011000.001<11.<.0/1<01000.0/1111<1111001<111<1:111111......000<1<111<0/<00/010:111111
@M03495:530:000000000-LYBTV:1:1109:22254:23060 1:N:0:GATCCGGG+ACCTGCTT
GTCAGCATGTGAGCTTTGGTCCAGCCTGAGTCCTGGTTTATCAACGGCAAAATATAGATCGGAAGAGCACACGTCTGAACTCCAGTCACGATCCGGGATCTCGTATGCCGTCTTCTGCTTGAAAAAAAAAAAAACAACAACCCGAATACCACACGGTATTATACTGACTCTAACACGCAATAGATACACTATAGAGACTCGATGTCATACAAGGAATGACAGTTATTACGCTAGTGACTGTACACCCTGAC
+
EEEEEFFFFFFFGGGGGGGGGGHHHGHHHHHHHHHHGHHHHHHHHGGGGGHHHHHHHHHHHGGGGHHHHHHHGHHHGHHHHHGHHHHHHGGHHGHGGGFFHHHFFFHHHGGGHGHHHHHHHHHHHHGGGGD<->..<.....<---<.0000..--...<11111110<1<11000.---.111111101/111:11/:0.</1.11111000../0000<0:111<1:...<.<1111101111/..///
@M03495:530:000000000-LYBTV:1:1109:23932:23060 1:N:0:GATCCGGG+ACCTGCTT
GTCAGCATGTGAGCTTTGGATGGTTCTGGTTTATCAACGGCAAAATATAGATCGGAAGAGCACACGTCTGAACTCCAGTCACGATCCGGGATCTCGTATGCCGTCTTCTGCTTGAAAAAAAAAAAAAAACAAATAAATTAGCGTGCTGGCATCTGCATTGAATACTCGCGATTGATGGAACCGGGGACTTGTCAGACAGATGTGGTGAGGTGAGAGGCTCTCTGGAATGTATGCCTCTGACGCGTCTTTAG
+
BBBBBFFFFDDFFGGGDFEGGFFFGGHHH5FFB5GFHFEF?E?GHHFFHGHHFHEGGGHHHHHHHGHGHF5FHHHHHHFBGF??EEEG?EGE1BGFFFHHGHGGGHGGHHHHHHHFFDGCDFG/CC@@-....=000=000/-..;.0;./0/000000000000;0.---:..0000/;/.------.;///////..///B//../.9/././/....//;//////;;///////://..9--.;///
@M03495:530:000000000-LYBTV:1:1109:13702:23064 1:N:0:GATCCGGG+ACCTGCTT
GTCAGCATGTGAGCTTTGGAGGAGCAAGATAACGACCACAGGGAGGGTGGTTTATCAACGGCAAAATATAGATCGGAAGAGCACACGTCTGAACTCCAGTCACGATCCGGGATCTCGTATGCCGTCTTCTGCTTGAAAAAAAAAAAAAAACAAAATAGAGATGACATTCGCGGCTCACGCAGTACTAGTAGACATAAGCACGAGACCAAGGATGAGTGAAAATGCAACCATTAAGAAACAATAGATAGTGC
+
DDEDDFFFFFFFGGGGGGGGGGGGHHHHHHHHHGGGGGHHHHGGGGGEFGGGHHHHHHHGGGGGHHHHHHHHHHHGGGGHHGGFGHGHHHGHHHHHHHHHHHHGGHHGHGGCDFHHHGGHHHHGDGHGHHHGHHHFHHHHGGGG?<----..9..0001111010011119-<--<00..--.1111:1<B111111101/-.-.../.<.:000010111110<110..0111111/</.01111111<1
@M03495:530:000000000-LYBTV:1:1109:11658:23070 1:N:0:GATCCGGG+ACCTGCTT
GTCAGCATGTGAGCTTTGGTTTATCAACGGCAAAATATAGATCGGAAGAGCACACGTCTGAACTCCAGTCACGATCCGGGATATCGTATGCCGTCTTCTGCTTGAAAAAAAAAAAGTATACTGCTTGAAAAAAAAAATTGGGGGAGCAAGTTGTAGAAGTGTGCCAATTTATCAATTCAATTCGCAGTAACAAAAACAAACTAAATAGGCAACACATCAGCACATTTATTGACATAATAACACATATAACC
+
BBBABFFFFDFF5CGFFGFFGGHHHHHHGGG2AGHDGDGFAA5AFGGGGFGA1FAEGEEFHHFFGHFHGHHHGEHHGHGC/124BFGHHHHDEEEEFHHHGGHFFHGB0EE@////@2@22>@1?1101<<<-<<<-</0<.-;--.99/0;;009000;090000;/900000;0000;90C.C..9/////....;...//////////...9.////9/..//:////9/////9/9///.:;///9/
@M03495:530:000000000-LYBTV:1:1109:12821:23074 1:N:0:GATCCGGG+ACCTGCTT
GTCAGCATGTGAGCTTTGGTCCGCCTGGTTTATCAACGGCAAAATATAGATCGGAAGAGCACACGTCTGAACTCCAGTCACGATCCGGGATCTCGTATGCCGTCTTCTGCTTGAAAAAAAAAAAAAAAAAAGAAAGAATCTACTAGTGTCCATTTTTACTTGTAGGAATGTACATAAGCGACACTACCTCCTTACATATCTCAACTCAACATGAGACTCACAAGACACTAGCCTCGATTACTCCGCATGCT
+
CBCCCFFFFFFFGGGGGGGGGGGGGGHHHHHHHHHHHGGGGGHHHHHHHHHHHGGGGHHHHHHHGHHHGHHHHHHHHHHHHGBFHGHGGGGEHHHGGHHHHGGGHGHHHHHHHHHHHHGGGC@/>---<--.../0:<000:000000000000000.<0000<000000000<0:00<-.---:///<0.<000<00<:0000/0000/0:000000::000:////</0//0/../0.000<..<.BB<
@M03495:530:000000000-LYBTV:1:1109:24387:23087 1:N:0:GATCCGGG+ACCTGCTT
GTCAGCATGTGAGCTTTGGAGGGCACAGGGAGGGTGGTTTATCAACGGCAAAATATAGATCGGAAGAGCACACGTCTGAACTCCAGTCACGATCCGGGATCTCGTATGCCGTCTTCTGCTTGAAAAAAAAAAAAAAACAAAGGAGAAAGATGTGATGACGGTTATACACTCTCTTAGCTGTGTTATGGCTACTATGTGAAACAGAACTGCAGTGACAGTACGAGTGAGAGGAGCTTACGCTCTATTGAACT
+
CCCDCFFFFFFFBGGGGGGGGGGGGGHHHGGGGGGFGEFGHHHHHHGGGGGGHHHHHHHHHHGGGGHHHHHHHGHHHGHHHHBGHHHHHHGGHHGHGGGEEHGHGGHHHHGEGHGHHHHHHHGHGHHGGGG-@---<...</</...00/00<0000<0.-...000000/:0:0000000/0/0:00./0/<000:00000<//0/0<00:000000000.....0000.....000....<00:0<000
@M03495:530:000000000-LYBTV:1:1109:24586:23092 1:N:0:GATCCGGG+ACCTGCTT
GTCAGCATGTGAGCTTTGGAGTGAAATCTCTTGTCTTAAGGAATAAAGGAAAAAGATTCCGTCGGAGGCTCGGTGCTCTACAGGTTCAACCTTTGTACTCTATTATTGCCTCACATTCCATCTCTTGTGAAAATATATTTGATTGGCTTTTCTGCAGGTTGTTTGCCAGGACTTTCCAAGACCTCCACTAGAAAACACAATAAACTTTTTGGAAGCTGGACAACTATCTTCATTTTTCAGAAACAGTGAAA
+
BBBBBFFFFFFFGGGGFFGGGGHHHGHHHHHHHHHHHFGHHHFGHHHGHHHHHHGGHHHHHHHGGGGGGHHGGGGGHHHHHH3GHHHHHHHHHHHHHHHHHHHHHHHHHHHHHHHHHHHHHHGHHHHHHHHHHHHHHHHHHHHHGCHHHHHHHHGHHHHHHGHHHGHHHGHHHHFGHHHECGHHHHHHHHHHFHHFHHHGHGHHHEHHHHGGFHGEHHHCHHHHHHGCHGFGGFFGGGBFFBFFFFGGGG0
@M03495:530:000000000-LYBTV:1:1109:17994:23096 1:N:0:GATCCGGG+ACCTGCTT
GTCAGCATGTGAGCTTTGGAATTAGTAAATTCGTTGACGACAGAAGGAGCAAGATAACGACCACAGGGAGGGTGGTTTATCAGCGGCAAAATATAGATCGGAAGAGCACACGTCTGAACTCCAGTCACGATCCGGGATCTCGTATGCCGTCTTCTGCTTGAAAAAAAAAAAACAAGATAACTAACATCATCTATTAACACCACCTCACATCTCGAAAATCATACTGTCCCGACACAAGAAGATAGTATGTG
+
CCCCCFFFFFFFGGGGFFGGGGHHHHHHHHHHGHHHHGGGGGGHHHHHHHHHHHHHHFFGGGGHHHHGGGGGEFGGGHHHHH4BFGGGGHHHHHHHHHHHGGGGHHHHHHHGHHHGHHHHGHGHHHHHGGHHGHGGDA.>FHGGHGHHGEGHGHHHHHHFHFGHHGGCGB--...9;09;;00//////;9//;///;//.;...././///:./9.-/:9////////:-.--:9..///;9//:/;/:/
@M03495:530:000000000-LYBTV:1:1109:4844:23102 1:N:0:GATCCGGG+ACCTGCTT
GTCAGCATGTGAGCTTTGGTCCAGCCTGAGTCCTGGTTTATCAACGGCAAAATATAGATCGGAAGAGCACACGTCTGAACTCCAGTCACGATCCGGGATCTCGTATGCCGTCTTCTGCTTGAAAAAAAAAAAAAAAAAAAAACACAAGAAGACAGTAGAGTACGCGCGCTGACTGGAAACATGCGAGCTAGTACTTAAGCGTTAGCACACTGCGTCATAGTAAGAGTCATGCTCATCAAATAAGATCAACA
+
CCBCCFFFFFFFGGGGGFGGGGHHHGHHHHHHHHHHFGHHHHHHHGGGGGHHHHHHHHHHHGGGGHHHHHHHGHHHFFGHHHHHHHHGHGGHHGHGGEGCGHGFGHHHGGGGHGHHHHHGHGHHHHGCCG>A------:---......///09//00000090..-:----9/00;900//900..--;00090000009-....000/./00..-.:00;0000000090000;0:000000000000/0
@M03495:530:000000000-LYBTV:1:1109:25262:23110 1:N:0:GATCCGGG+ACCTGCTT
GTCAGCATGTGAGCTTTGGAGTGAAATCTCTTGTCTTAAGGAATAAAGGAAAAAGATTCCGTCGGAGGCTCGGTGCTCTACAGGTTCAACCTTTGTACTCTATTATTGCCTCACATTCCATCTCTTGTGAAAATATATTTGATTGGCTTTTCTGCAGGTTGTTTGCCAGGACTTTCCAAGACCTCCACTAGAAAACACAATAAACTTTTTGGAAGCTGGACAACTATCTTCATTTTTCAGAAACAGTGAAC
+
CBCCCFFFFFFFGGGGGCGGGGHHHHHHHHHHBGHHHHFHGHHHHHHHHHHGHHGEHHHHHHHGGGGGGHHGGFGGHHHHHHFHHHHHHHHHHHHHHHHHHHHHHHHHGHHGHHHGHHFHHHHHHHHHHHHHFHHHHHHHHHHHHHHHHGHHHHGHHHHHGDHHHHHHHHHHFGDGGGGHHHFHHGHGHHHHHGHHGHHGHGHHHHHHHGGFHFHEHHFGHHHHHH0:GHGGGGGGGGFGGGFGGGFGEFC
@M03495:530:000000000-LYBTV:1:1109:8701:23146 1:N:0:GATCCGGG+ACCTGCTT
GTCAGCATGTGAGCTTTGGACTCCTGACTGGTTTATCAACGGCAAAATATAGATCGGAAGAGCACACGTCTGAACTCCAGTCACGATCCGGGATCTCGTATGCCGTCTTCTGCTTGAAAAAAAAAAAAAATCAACCAATAAAGAGGTGATTTGCGAGCAGGACACACGAGAACAGGACAATAGACAGAGAAAAAGTAGGCGATAGTCTAGACAGCACAAGTGTTGCTGAGAAGTATCAGAACACAAGCATA
+
CDDDDFFFFFFFGGGGGGGGGGHHHHHHHHHHHHHHHGHHGGGGGHHHHHHHHHHHGGGGHHHHHHHGHHHGHHHHHHHHHHHHGGHHGHGGFGCGHHGGHHHHE?EGFHHHHHHHFHHHHGGGDF/>>-011<0..<0<00=0/.<.0000<0-----/..././.---.90//...:.00;000;://00/..;0000:--..0000;000/./:/:.0000.0000;00/0:0:00:0///..../0;
@M03495:530:000000000-LYBTV:1:1109:5585:23179 1:N:0:GATCCGGG+ACCTGCTT
GTCAGCATGTGAGCTTTGGAGTGAAATCTCTTGTCTTAAGGAATAAAGGAAAAAGATTCCGTCGGAGGCTCGGTGCTCTACAGGTTCAACCTTTGTACTCTATTATTGCCTCACATTCCATCTCTTGTGAAAATATATTTGATTGGCTTTTCTGCAGGTTGTTTGCCAGGACTTTCCAAGACCTCCACTAGAAAACACAATAAACTTTTTGGAAGCTGGACAACTATCTTCATTTTTCAGAAACAGTGAAC
+
CCCCCFFFFFFFGGGGGGGGGGHHHHHHHHHHHHHHHHHHHHHHHHHHHHHHHHGGHIHHHHHGGGGFGHHGGGGGHHHHHHHHH3GHHHHHHHHHHHHHHHHHHHHHHHHHHHHHHHHHHHHHHHHHHGHHGHHHHHHHHHHHHHHHHHHHHHHHHHHHHGHHHHGHEAGHHHHHGHHHEHHHHHHHHHHHFGHHHHGGHHHHDGHHHHGGHHHHHHGHHHHHHGHCGGFGGGGGGGGGGGGGGGFGFB0
@M03495:530:000000000-LYBTV:1:1109:13873:23201 1:N:0:GATCCGGG+ACCTGCTT
GTCAGCATGTGAGCTTTGGTTTATCAACGGCAAAATATAGATCGGAAGAGCACACGTCTGAACTCCAGTCACGATCCGGGATCTCGTATGCCGTCTTCTGCTTGAAAAAAAAAAAAAAAAACATTATAAGTGTAGCGAGTTAAATAGAACTCGACGTATGGAAATAAAGGATCAAAATCAATTCTACGAAACAATGCAAAAACATCATAACACAGGAGAACATATCAGCTAGTGGTGTTAGTACAGCCACT
+
CCCCCFFFFFFFGGGGGGGGGGHHHHHHGGGGGHHHGHHHHHHHGGGGHHHHHHHGHHHGHHHHHHHHHHHHGEHHGHGGGFFFHHGGHHHHGGGHGHHHHHHHHGHHHGGGFBC>/<>--..0111111111<11-:-<.11<1<011011..<?-.1//100011110/0/.000000011<111....-:.000111/...00<111000.......0/111111011001.1.<.1111<110<./0
@M03495:530:000000000-LYBTV:1:1109:12249:23219 1:N:0:GATCCGGG+ACCTGCTT
GTCAGCATGTGAGCTTTGGAGTGAAATCTCTTGTCTTAAGGAATAAAGGAAAAAGATTCCGTCGGAGGCTCGGTGCTCTACAGGTTCAACCTTTGTACTCTATTATTGCCTCACATTCCATCTCTTGTGAAAATATATTTGATTGGCTTTTCTGCAGGTTGTTTGCCAGGACTTTCCAAGACCTCCACTAGAAAACACAATAAACTTTTTGGAAGCTGGACAACTATCTTCATTTTTCAGAAACAGTGAAC
+
CCCCCFFFFFFFGGGGGGGGGGHHHHHHHHHHHHHHHHHHHHHHHHHHHHHHHHGGHHHHHHHGGGGGGHHGGEGGHHHHHHGHHHHHHHHHHHHHHHHHHHHHHHHHHHHHHHHHHHHGHHHHHHHHHHHHHHHHHHHHHHHHGGHHHHHHHHHHGHHHHGHHHGHHHHHHHHHHHGHFHHHHHHHHHHGFHFGHHHHEHHHHHHHHHHGGHHHHHHCGGFHHHHFCHHGGGGGGGGGGGGFFFGFGEG0
@M03495:530:000000000-LYBTV:1:1109:23117:23227 1:N:0:GATCCGGG+ACCTGCTT
GTCAGCATGTGAGCTTTGGAGTGAAATCTCTTGTCTTAAGGAATAAAGGAAAAAGATTCCGTCGGAGGCTCGGTGCTCTACAGGTTCAACCTTTGTACTCTATTATTGCCTCACATTCCATCTCTTGTGAAAATATATTTGATTGGCTTTTCTGCAGGTTGTTTGCCAGGACTTTCCAAGACCTCCACTAGAAAACACAATAAACTTTTTGGAAGCTGGACAACTATCTTCATTTTTCAGAAACAGTGAAC
+
CBCCCFFFFFFFGGGGGDFGGGHHHHHHHHHHFGGHHHHHHHHHHHGHHHHHHHGGHIHHHIHCGGGGGHHGGGGGHHHHHH3GDGHHHHHHHHHHHHHHHHHHHHHHGHHHHHHHHGGHHHHGHHHHHHHHHHHHHHHHHEHHHHFHHHHHHHHHGHHFGGHHHHFHHHGHHHGFFGGHHHHHHHFHHHHHGHHHHGHGHHHBHHHHHHGGGGCGHHHEHFHHGH0;GGGGGFGGGGFFBBBGFFFGFF0
@M03495:530:000000000-LYBTV:1:1109:5466:23248 1:N:0:GATCCGGG+ACCTGCTT
GTCAGCATGTGAGCTTTGGAATTAGTAAATTCGTTGACGACAGAAGGAGCAAGATAACGACCACAGGGAGGGTGGTTTATCAACGGCAAAATATAGATCGGAAGAGCACACGTCTGAACTCCAGTCACGATCCGGGATCTCGTATGCCGTCTTCTGCTTGAAAAAAAAAAATACTAAAAAACATAGACACACACATGTCATGTGTACAAAAAACGTGACTACTATGCAATAATGCATGAACGTACAATGTA
+
BBBBBFFFFFFFFGGGFBGGGGHHHHHHHGHHGGHHFHGGGGFHHHHHGGHHHHHGHHGGGGGEHFHFFFFGEGGEFHHHHHBFFGGGEHFHHHHHHHHHGGGGHHHHHHHGHHGGHHHHEFHHHHHHGGHHGHG?CD/DFHFFHHHHGDGHGHHHHHHHHCHGHGCC9@-.000;0000;..0;;;/9.:..9.////;////////;;..-.-....////9//9///;//////;/;/...../;9//
@M03495:530:000000000-LYBTV:1:1109:21349:23265 1:N:0:GATCCGGG+ACCTGCTT
GTCAGCATGTGAGCTTTGGAGTGAAATCTCTTGTCTTAAGGAATAAAGGAAAAAGATTCCGTCGGAGGCTCGGTGCTCTACAGGTTCAACCTTTGTACTCTATTATTGCCTCACATTCCATCTCTTGTGAAAATATATTTGATTGGCTTTTCTGCAGGTTGTTTGCCAGGACTTTCCAAGACCTCCACTAGAAAACACAATAAACTTTTTGGAAGCTGGACAACTATCTTCATTTTTCAGAAACAGTGAAC
+
BBBBBFFFFDFFGGFG5AFGGGHHHHHHHHHHHHGHEGGHFFFHHHHHGHHHHHGGHHHHHHHGGGGGGHHGGGGGHHHHHH3FGHHHHHHHHHHHHHHHHHHHHHHHHHHHHHHHHHHHHHHHHHHFGHGHHHHGHHHHHHHHHHHHHHHHHHHHGHHHHGHHHHHHHHHHHHGHHHHFGHHHHHHHHHGHGHHFHHHGHGHHHFHGHHGGFHFGHHHHHHHHGHCCCHFGGGGGGGGGFFGGFFGFGF;
@M03495:530:000000000-LYBTV:1:1109:17491:23275 1:N:0:GATCCGGG+ACCTGCTT
GTCAGCATGTGAGCTTTGGAGTGAAATCTCTTGTCTTAAGGAATAAAGGAAAAAGATTCCGTCGGAGGCTCGGTGCTCTACAGGTTCAACCTTTGTACTCTATTATTGCCTCACATTCCATCTCTTGTGAAAATATATTTGATTGGCTTTTCTGCAGGTTGTTTGCCAGGACTTTCCAAGACCTCCACTAGAAAACACAATAAACTTTTTGGAAGCTGGACAACTATCTTCATTTTTCAGAAACAGTGAAC
+
BBBBBFFFFFFFGGGGGFCGGGHHHHHHHHHHHHHHHGGHGFHHHHHHHHGHHHGGHHHHHFHGGGGGGHHGGGGGHHHHHH3FHHGHHHHHHHHHGHHHHHHHHHHHHHGHHHHHEGHHHHHGHHHHHHHGFFFHHHHHHGHHEHGHHHHHHHHHHHHHHGHHHEFHHEHHHHFHHEHHGGFHHHHHHHHEFHHHGGHGHHF<DGHHHHGCGCFGHHFHGGHHHH<;GHGGGGGGGGGGFFGGGFFFGG0
@M03495:530:000000000-LYBTV:1:1109:4792:23293 1:N:0:GATCCGGG+ACCTGCTT
GTCAGCATGTGAGCTTTGGTCCAGCCTGAGTCCCTGGTTTATCAACGGCAAAATATAGATCGGAAGAGCACACGTCTGAACTCCAGTCACGATCCGGGATCTCGTATGCCGTCTTCTGCTTGAAAAAAAAAAAGAAAAAAGAGAGGCGGACAAGCACGGGTGATACTAAGAAAAGTCAAGAAACGCCTACAAATTAACATAACAACTACAGGTGATAGTCACGTCACGGAATCTACAATACATACAGACCC
+
CCCCCFFFFFFFBGGGGGGGGGHHHGHHHHGHGHHHHGHHHHHHHHGGGGGHHHHHHHHHHHGGGGHHHHHHHGHHHGHHHHBGHHHHHHGGHHGHGGGFEFHHGGHHGHGGGHGHHHHHHHGHHHHGGG/@>..0000-..//...-----..;//---;-.000000/00://000;/////.--9.///9//;////:////9////////9/;://9/:9.....-9./////9/;/;//////...
@M03495:530:000000000-LYBTV:1:1109:20307:23308 1:N:0:GATCCGGG+ACCTGCTT
GTCAGCATGTGAGCTTTGGAGGGCAAGAAGGGGTGGTTTATCAACGGCAAAATATAGATCGGAAGAGCACACGTCTGAACTCCAGTCACGATCCGGGATCTCGTATGCCGTCTTCTGCTTGAAAAAAAAAAAACAAAAAAAGAATACAAGATGTTTCAAAGGAGATCGTATATCGAGACATTGCAGTGGATATAAAATAGTCAGCGATCATCAGTCACCACAGTGATATATATGTATGTCACATACTGTGT
+
CDDDCFFFFFFFGGGGGGGGGGGGGGGHHHHGGEEFEFHHHHHHHGGGGGHHHHHHHHHHHGGGGHHHHHHHGHHHGHHHHHGGHHHHHGGHHGHGGGGGHHHGGHHHHGGGHGHHHHHHHHHHHHGGGGFAA.<.<..--.:.000000/0000000000//9.:0././0;0...../0:000000/;0000000000;0000.-99.000:000000..;000000:0000000:0000;00:;0000
@M03495:530:000000000-LYBTV:1:1109:22470:23320 1:N:0:GATCCGGG+ACCTGCTT
GTCAGCATGTGAGCTTTGGAGTGAAATCTCTTGTCTTAAGGAATAAAGGAAAAAGATTCCGTCGGAGGCTCGGTGCTCTACAGGTTCAACCTTTGTACTCTATTATTGCCTCACATTCCATCTCTTGTGAAAATATATTTGATTGGCTTTTCTGCAGGTTGTTTGCCAGGACTTTCCAAGACCTCCACTAGAAAACACAATAAACTTTTTGGAAGCTGGACAACTATCTTCATTTTTCAGAAACAGTGAAC
+
BBBBBFFFFFFFFGGGGGGGGGHHHHHHHHHHHHHHHHHHFHHHHHHHGHHHHHGGHHHHHHHGGGGGGHHGGGGGHHHHHHHHHHHHHHHHHHHHHHHHHHHHHHHHHHGHHHHHHHHHHHHHHGHHHHFHGGHHHHHHHGHHHHHHHHHHHHGHHHHHGGHHHGHHHHHHHHHHHHGHHHHHHHHHHHHHHHHHHHHGHHHHHHHHHHGGEHHHHHHHHHHHHFC<CCFGGGGGGGGGGGGGGGGFGG0
@M03495:530:000000000-LYBTV:1:1109:24435:23337 1:N:0:GATCCGGG+ACCTGCTT
GTCAGCATGTGAGCTTTGGAGTGAAATCTCTTGTCTTAAGGAATAAAGGAAAAAGATTCCGTCGGAGGCTCGGTGCTCTACAGGTTCAACCTTTGTACTCTATTATTGCCTCACATTCCATCTCTTGTGAAAATATATTTGATTGGCTTTTCTGCAGGTTGTTTGCCAGGACTTTCCAAGACCTCCACTAGAAAACACAATAAACTTTTTGGAAGCTGGACAACTATCTTCATTTTTCAGAAACAGTGAAT
+
BBBBBFFFFFFFFGGGBEECGGHGHHHHHBHH4DFGGDGFGH3FGHH5FHGFHHGEBBGHFFHCGECAEFCEE1>0BF5GGD3GFFBG4BAGHHFH4FGGHHHHHHG4FFGHHGGFGHGHHDHGHHHHHHHHHGHFGBGBDGGE30BGAGHFFB3FGACGF?FGC>@GHAGEHHDF?FFDAF0GH.<GGG11><FGHFE.D0G0GFBGHHCDHFGGGC/.;:.CGF:<:;CFGGFFGFBF0FFFFF00BB0
@M03495:530:000000000-LYBTV:1:1109:10417:23350 1:N:0:GATCCGGG+ACCTGCTT
GTCAGCATGTGAGCTTTGGACTCCTGACTGGTTTATCAACGGCAAAATATAGATCGGAAGAGCACACGTCTGAACTCCAGTCACGATCCGGGATCTCGTATGCCGTCTTCTGCTTGAAAAAAAAAAAAAAGCACACATAAGACACATCAATGTACATACCTAAAAAATAAAATACGCCTGAACAGTCCCATTGAACTAACACCAAACACAGTAGTCAATTGCTACAATTAAGCCACTTAAACATCTAAGTT
+
CCCCCFFFFFFFGFGGGGGGGGHHHHHHHHHHHHHHGFHHGGGGGHHHHHHHHHHHGGGGHHHHHHHGHHHGGHHHGHHHHHFGGGHHGHGGEG1GHHGGHHHH>?EFFHHGHHHGFHHGGGGG?/<<--.010/..00<0=0<//0000000:000;:/00000:-:0900900..-../000/00009000090000000.:....::.0;00000000000;9000900009/:00;:0000000000
@M03495:530:000000000-LYBTV:1:1109:9617:23368 1:N:0:GATCCGGG+ACCTGCTT
GTCAGCATGTGAGCTTTGGAATTAGTAAATTCGTTGACTGGTTTATCAACGGCAAAATATAGATCGGAAGAGCACACGTCTGAACTCCAGTCACGATCCGGGATCTCGTATGCCGTCTTCTGCTTGAAAAAAAAAAAAAGAAAAAAGCAGAGACCACACGTAGTGCTAGAACGTGTAGTAGTGATAATAAGTACAGACTATATTAGTATATAAAATAACGCGATTCCACAGAATTGGCGAAGCTCGTTGAC
+
CCCCCFFFFFFFGGGGFGGGGGHHHHHHHHHHGFGHBGGFGHHHHHHHHHGGGGGHHHHHGHHHHHGGGGHHHHHHHGHHHGDFHHHHHHHHHHGGHHGHGGGDAHHGFGGHHHGFGHGHHHHHHHHHHHHGGG@A---..<//.-..0//.:/./...-./../000;009;..//0;000/000000;0900000.000000000:0000000000;9-9;-.00000.;00000/-----;0.-./.;
@M03495:530:000000000-LYBTV:1:1109:5900:23374 1:N:0:GCTCCGGG+ACCTGCTT
GTCAGCATGTGAGCTTTGGAGTGAAATCTCTTGTCTTAAGGAATAAAGGAAAAAGATTCCGTCGGAGGCTCGGTGCTCTACAGGTTCAACCTTTGTACTCTATTATTGCCTCACATTCCATCTCTTGTGAAAATATATTTGATTGGCTTTTCTGCAGGTTGTTTGCCAGGACTTTCCAAGACCTCCACTAGAAAACACAATAAACTTTTTGGAAGCTGGACAACTATCTTCATTTTTCAGAAACAGTGAAC
+
BBBCCFFFFFFFFGGGGGGGGGHGHHHGHHHHGGHHGHHGGFGGHHHHHHHHHHGEHHHGGGHGGGGGGHHGGEGGGHHHHHHHHHHHEHHHHHHHHGHHHHHHGHHHHHHHHHHHGHHHHHHHHHHGGHDGHGHHHHHGHHHHHHHBGHGFHHHHHHHHHGHGGHHHHHGGHHGHHHGHGHFHGHHHHHFBGEFGHHE<DG<DHHHHHGGGHHHHHHHHHFGHHHC;GHGGGGGGGFFGGGBFGGGEFG0
@M03495:530:000000000-LYBTV:1:1109:4391:23376 1:N:0:GATCCGGG+ACCTGCTT
GTCAGCATGTGAGCTTTGGAATTAGTAAATTCGTTGACGACAGAAGGAGCAAGATAACGACCACAGGGAGGGTGGTTTATCAACGGCAAAATATAGATCGGAAGAGCACCCGTCTGAACTCCAGTCACGATCCGGGATCTCGTATGCCGTCTTCTGCTTGAAAAAAAAAAACGGAACACATTATTAATGGCGAGATCGGACGAGTCAATCAGCAGGAATGCCGAATCCAACTTCCTATGCCGTTCACTCAT
+
BBBBBFFFFFFFFGGGGBGGFGHHHHHHFHGHGGGHHGGGCGGHHHHHHGHHHFHGHHGFGGFHHGHGEECGEFGEFGHHHH4BECEGEHGHHHHGHHHHG?FEHHGHHHGGGGGGEHGHHHHHHHHHGGC/?GG/@<FGGHGGHHHFC.AGGGHHFFFHECGDGGG@@-:.9.;.-;/90;90C9B///.9==-;B...999=9.//;9////..;.////-9-../////////99/9;-...//////
@M03495:530:000000000-LYBTV:1:1109:16373:23394 1:N:0:GATCCGGG+ACCTGCTT
GTCAGCATGTGAGCTTTGGTTTATCAACGGCAAAATATAGATCGGAAGAGCACACGTCTGAACTCCAGTCACGATCCGGGATCTCGTATGCCGTCTTCTGCTTGAAAAAAAAAAAAAAAATACAAGAAAAGAAATGATATGATAGATGAAATAGTTATTTGGAAGCAGAAAAAGATGACAAGAAAATAATGACAAGATAGAACGAGCGTAATAGACACTTGTGATATATACTAGTCACGCACTCACTAGAT
+
DDDDDFFFFFFFGGGGGGGGGGHHHHHHGGGGEHGHGHHHHHHHGGGGHHHHHHHGHHHGHHHHHHHHHHHHGGHHGHGGGF1FGHGGHHHHGGGHGHHHHHHHHHHHHGGGG@C@>/--0111<0////<../000==00::00000<000:000000;;00;/.0///0/...000000.///:;0000;000./00;B00..:--....00000/000:00000000000:000:..---//0:000:
@M03495:530:000000000-LYBTV:1:1109:22113:23414 1:N:0:GATCCGGG+ACCTGCTT
GTCAGCATGTGAGCTTTGGAGTGAAATCTCTTGTCTTAAGGAATAAAGGAAAAAGATTCCGTCGGAGGCTCGGTGCTCTACAGGTTCAACCTTTGTACTCTATTATTGCCTCACATTCCATCTCTTGTGAAAATATATTTGATTGGCTTTTCTGCAGGTTGTTTGCCAGGACTTTCCAAGACCTCCACTAGAAAACACAATAAACTTTTTGGAAGCTGGACAACTATCTTCATTTTTCAGAAACAGTGAAC
+
CCCCCFFFFFFFGGGGGGGGGGHHHHHHHHHGHGHHHGHHEHHHHHFFHHHHHGGGHHGHHHHGGGGGGHHGGEGGHHHHHH@FGHHHHHHHHHHHHHHHHHHHHHHGHGFGHHHHHHHHHHHHHHHHHHHHHHHHHHHHHGHHHHHHHHHHHHHGHHHHHGHHGHHHHHHHHHHGGHHHHHHHHEHHHHHHGHGHHHGGHHG00DGHHHGGGGHGHHHHFHHEGH:;CGGGGGGGGGGGGGGGFF9;FF0
@M03495:530:000000000-LYBTV:1:1109:17907:23426 1:N:0:GATCCGGG+ACCTGCTT
GTCAGCATGTGAGCTTTGGAGTGAAATCTCTTGTCTTAAGGAATAAAGGAAAAAGATTCCGTCGGAGGCTCGGTGCTCTACAGGTTCAACCTTTGTACTCTATTATTGCCTCACATTCCATCTCTTGTGAAAATATATTTGATTGGCTTTTCTGCAGGTTGTTTGCCAGGACTTTCCAAGACCTCCACTAGAAAACACAATAAACTTTTTGGAAGCTGGACAACTATCTTCATTTTTCAGAAACAGTGAAC
+
BBBBBFFFFFFFFGGGBGFGGFHHHHHHHHHHHHHHHHHHFHHHHHGHHHHHHHGFHHHHHHHGGGGGGHGGGEGGHHHHHH3FGHHHHHHHHHHHHHHHHHHHHHHHHHHHHHHHHHHHHHHHHHHHHHHHHHFHHHHHHFHHHFHHHHHHHHHHGEHHHGHHHHHHHHHHHHHHHHFFEHHHHHHHHHHH1GHHHHGEHHHHFFHHHHGGG0GHHHEGHHHFFF;CGHGGGGFGGGGGGFGGGGGGGG0
@M03495:530:000000000-LYBTV:1:1109:11067:23429 1:N:0:GATCCGGG+ACCTGCTT
GTCAGCATGTGAGCTTTGGAATTAGTAAATTCGTTGACGACAGAAGGAGCAAGAAACGACCACAGGGAGGGTGGTTTATCAAGGCAAAATATAGATCGGAAGAGCACACGTCTGAACTCCAGTCACGATCCGGGATCTCGTATGCCGTCTTCTGCTTGAAAAAAAAAAATAAGCTCCTTATCCCTATCGAACACATATAGTCATTCAAAGTCAAATCGGACAAGTACAATGTCTAAACCTATTGACACTGT
+
BBBBBFFFFFFFFGGGEGFGGGHHHHHHHHHHGHHHGHGGEEGHHHHHHHHHHHHHHGGGGGHHHHGFGGGEFEGGHHHHHHFGGHHHHHHHHHHGHHGGGGHHGHHHHGHHHGHHHFHHHHHHHHGGEHGHGGGC/GHHGEHHFHDCFHGGHFFHHHFGHHHGCG@:@.9000;0//00000/0009../.9/90/////;///9/////9;/9;/...--9.////9///9////////////;/////
@M03495:530:000000000-LYBTV:1:1109:23214:23444 1:N:0:GATCCGGG+ACCTGCTT
GTCAGCATGTGAGCTTTGGAGGGCAAGAAGTGGTTGTGACATTGCTATGGCAGCTAGAGCCAACAATTACCTTAAATTCCAAAAACAACATACTCCTCCTTTGGAATTAGTAAATTCGTTGACGACAGAAGGAGCAAGATAACGACACAGGGAGGGTGGTTTATCAACGGCAAAATATAGATCGGAAGAGCACACGTCTGAACTCCAGTCACGATCCGGGATCTCGTATGCCGTCTTCTGCTTGAAAAAAA
+
DDDDDFFFFFFFGGGGGGGGGGGGGGGHHHGHHGFGEEHHHHHHHHHHHHHHGGHHHHHHHHHGGHHHHHHHHHHHHHHHHHFGHGHHHHHHHHHHHHHHHHHHHHHHHHHHHHHHHGHHHHGGFGGGHHHHHHHHHHHHHHHGGGGGHGHGEEFG<FEAFHHHHHHHGGGGFHGDHHHFHHHHGGGGHHGFGGFCGGGGGGGGGGGGGGGGGG?EGGGFF..;BA9:::FFF.DFFFFFFBBF.0BFAAF
@M03495:530:000000000-LYBTV:1:1109:24848:23448 1:N:0:GATCCGGG+ACCTGCTT
GTCAGCATGTGAGCTTTGGAGTGAAATCTCTTGTCTTAAGGAATAAAGGAAAAAGATTCCGTCGGAGGCTCGGTGCTCTACAGGTTCAACCTTTGTACTCTATTATTGCCTCACATTCCATCTCTTGTGAAAATATATTTGATTGGCTTTTCTGCAGGTTGTTTGCCAGGACTTTCCAAGACCTCCACTAGAAAACACAATAAACTTTTTGGAAGCTGGACAACTATCTTCATTTTTCAGAAACAGTGAAC
+
CBCDCFFFFFFFGGGGGGGGGGHHHHHHHHHHHHHHHHHHHHHHHHHHHHHHHHGGHHHHHIHGGGGGGHHGGGGGHHHHHHHHHHHHHHHHHHHHHHHHHHHHHHHHHHHHHHHHHHHHHHHHHHHHHHHHHHHHHHHHHHHHHCFHHHHHHHGHHHHHHGHHHHHHHHHGHHGHHHGHGHHHHHHHHHHFGHHHHHHEGGHGHHHHHHGGFFHEHHHHGHGHHGHCGGGGGGGGGGGGGGGGGGGGGG0
@M03495:530:000000000-LYBTV:1:1109:11854:23452 1:N:0:GATCCGGG+ACCTGCTT
GTCAGCATGTGAGCTTTGGTCCAGCCTGAGTCCCTGGTTTATCAACGGCAAAATATAGATCGGAAGAGCACACGTCTGAACTCCAGTCACGATCCGGGATCTCGTATGCCGTCTTCTGCTTGAAAAAAAAAAAAAAAAACATAGTAATTATTGTCTTTCACTATTCACTTTTTTTCTTTCCTATCTTACGTTCTACCTATTTGTTACCTTACGTTCTACTCTACCTTTTGTTTTTGTTTCTTTGTTTTTTC
+
DDDDDFFFFFFFGGGGGGGGGGHHHGHHHHHHHHHHGGHHHHHHHHGGGGGHHHHHHHHHHHGFGGHHHHHHHGHHHGHHHHGGHHHHHHGGHHGHGGGFGHHHGGHHHHGGGHGHHGHHHHHHHGHGG@/C/---<--..:00;;00000000000:0000000000:00009-:0:0:0000;0000./:/;0000000:00/0000:00.:/:.00000000:0;00:/:/.-//:000;0;///.-/
@M03495:530:000000000-LYBTV:1:1109:24459:23455 1:N:0:GATCCGGG+ACCTGCTT
GTCAGCATGTGAGCTTTGGTTTATCAACGGCAAAATATAGATCGGAAGAGCACACGTCTGAACTCCAGTCACGATCCGGGATCTCGTATGCCGTCTTCTGCTTGAAAAAAAAAAATCATGTGCGGCAGCAAGAACCAAATCACACTTAAATGAAAATCACAAGGAAGGATTGCAAACTCTTAAAGAATCAAATCAGTTAGCACTACTTTAGCTCATCAAGTCACTAAGTCGTATATGTCTTTGACCAAAAT
+
BBBBBFFFFFFFGGGGFGGGGGHHFHHHGGGGEAFGHHFHHHGHGGGGHHHHHHHGHHHGHHHHHHHHHHHHGGHHGHGG>1BFGGGGHHHHC1EGGHHHHHHFGEGFGGCCB//02@221?1//@/-.00>000<F.C00D/D/<00D00D0=000:0/0:.::/..:0;/;090.900;909;9900;:0000000;00;000;0009///99BF/9B//////////..99/9//;/://///9.9.;
@M03495:530:000000000-LYBTV:1:1109:13614:23459 1:N:0:GATCCGGG+ACCTGCTT
GTCAGCATGTGAGCTTTGGAGTGAAATCTCTTGTCTTAAGGAATAAAGGAAAAAGATTCCGTCGGAGGCTCGGTGCTCTACAGGTTCAACCTTTGTACTCTATTATTGCCTCACATTCCATCTCTTGTGAAAATATATTTGATTGGCTTTTCTGCAGGTTGTTTGCCAGGACTTTCCAAGACCTCCACTAGAAAACACAATAAACTTTTTGGAAGCTGGACAACTATCTTCATTTTTCAGAAACAGTGAAC
+
DCDDDFFFFFFFGGGGGGGGGGHHHHHHHHHHHHHHHHHHHHHHHHHHHHHHHHGGHIIHHHHGGGGGGHHGGGGGHHHHHHGHHHHHHHHHHHHHHHHHHHHHHHHHHHHHHHHHHHHHHHHHHHHHHHHHHHHHHHHHHHHHHHHHHHHHHHGHHHHHHFHGHHHHGHHHHHGHHHHHFHHHHHHHHHHEGHHHHHHGHGHHHHHHHHGGHHHGHHGGHHHHHHG=GGGGGGHGHGGGGGGGGGGGGGB
@M03495:530:000000000-LYBTV:1:1109:14384:23463 1:N:0:GATCCGGG+ACCTGCTT
GTCAGCATGTGAGCTTTGGAGTGAAATCTCTTGTCTTAAGGAATAAAGGAAAAAGATTCCGTCGGAGGCTCGGTGCTCTACAGGTTCAACCTTTGTACTCTATTATTGCCTCACATTCCATCTCTTGTGAAAATATATTTGATTGGCTTTTCTGCAGGTTGTTTGCCAGGACTTTCCAAGACCTCCACTAGAAAACACAATAAACTTTTTGGAAGCTGGACAACTATCTTCATTTTTCAGAAACAGTGAAC
+
BABCCFFFFFFFGGGGGFGGGGHHHHHHHHHHHHHHHHHHHHHHHHHHHHHHHHGGHIHHHHHGGGGGGGHGGFGGHHHHHHGHHHHHHHHHHHHHHHHHHHHHHHHHHHHHHHHHHHHGHHHHHHHHHHHHHHHHHHHHHHHHHGHHHHHHHHHHHHHHHGHHHHHHHHHHHHHHHHGHGGHHHHFHHFHHHHGHHHHGHFHHHHHHHHGGBGHEGHHHGHHGHHGCGFGGGGGGGGGGEFGGGGFFGG0
@M03495:530:000000000-LYBTV:1:1109:5905:23467 1:N:0:GATCCGGG+ACCTGCTT
GTCAGCATGTGAGCTTTGGTCCAGCCTGAGTCCTGGTTTATCAACGGCAAAATATAGATCGGAAGAGCACACGTCTGAACTCCAGTCACGATCCGGGATCTCGTATGCCGTCTTCTGCTTGAAAAAAAAACAACAAATCCATTGACAAGTCTGTATACCTAAACATAGTTTGATTTTCAACCACACCTCTCCCCATTGAAAAACCCATAGGTGAAAATCACAATCACACTTTGCTTAGCCAATATGACTAT
+
BBAA?FFFDDD@FGGGFDCGEGFGFGHH4AGH45FBG3GG5FHHGFGCCGHHHFHDDFHHEDE1BGC2FGEGGGHE?F5GHH3B@FFHFGGHGF1E??11BBFFEFFHHEEGFEDH44BDBC3?BFCFCC<///?<0?11?11<<<<>0>1<111111111<0/00000<00000000000;:;...:.0;//.;/009900....9/900;000000/0/000/:99///;///9/////./://;///9
@M03495:530:000000000-LYBTV:1:1109:7872:23483 1:N:0:GATCCGGG+ACCTGCTT
GTCAGCATGTGAGCTTTGGTCCAGCCTGAGTCCTGGTTTATCAACGGCAAAATATAGATCGGAAGAGCACACGTCTGAACTCCAGTCACGATCCGGGATCTCGTATGCCGTCTTCTGCTTGAAAAAAAAAAAAACATACAAACAGAGAAGATGTAGCTGACGAACCCACACTCTAAACAAACAGGAAGTCATTCACGGATCTCTATACTATATCACATGTATCTAGCTCATCATCAGAACCTAGACTAATG
+
CBBCCFFFFFFFGGGGGGGGGGHHHGHHFHHHHHHHFGHHHHHHHGGGGGHHHHHHHHHHHGGGGHHHHHHHGHHHGHHHHHHHHHHHHGGHHGHGGGGCGHHFGHHHHGGGHGHHHHHHHHHHHHGGGCC/<>..110000..<///</<000000000/..::-;...9//000000..../../.009;0;00..-.-00;000000000::000099000000000;00;00099/./000000000
@M03495:530:000000000-LYBTV:1:1109:18082:23510 1:N:0:GATCCGGG+ACCTGCTT
GTCAGCATGTGAGCTTTGGAATTAGTAAATTCGTTGACGACAGAAGGAGCAAGATAACGACCACAGGGAGGGTGGTTTATCAACGGCAAAATATAGATCGGAAGAGCACACGTCTGAACTCCAGTCACGATCCGGGATCTCGTATGCCGTCTTCTGCTTGAAAAAAAAAAAAAAGCAAGAAGTGATTGTGTCATCTATGAGATCGAAGAAGTACTGTAGAGGTGTGACCTATGTGGAGTGAGGAACGGCTG
+
DDDDCFFFFFFFGGGGGGGGGGHHHHHHHHHHGHHHHHGGGGGHHHHHHHHHHHHHHHGGGGGHHHHGGGGGGGGGGHHHHHFGGGGGGHHHHHHHHHHHGGGGHHHHHHHGHHHGHHHHHHHHHHHHGGHHGHGGGGGHGHGGHHHHGGGHGHHHHHHHGHHHGGGGGC?A<-..0///</000000<0/0000000000000../..//<000000000/0.0.000000:0000.0.00.0/...---
@M03495:530:000000000-LYBTV:1:1109:11236:23531 1:N:0:GATCCGGG+ACCTGCTT
GTCAGCATGTGAGCTTTTGTCCAGCCTGAGTCCTGGTTTATCAACGGCAAAATATAGATCGGAAGAGCACACGTCTGAACTCCAGTCACGATCCGGGATCTCGTATGCCGTCTTCTGCTTGAAAAAAAAAAAAAAACATATACAGATCACTTTATTATTATTCTCATTTATTTAATTATTTTCACTTCTGCTATCTTATTCTACAACCTCTTCATTATTGTATTAGTCTTCATTTCTTTCCTTATTTTGTT
+
CCCDDFFFFFFFGGGGGGGGGGHHHGHHHHHHHHHHGHHHHHHGHGGGGGHHHHHHHHHHABBFEHHHHHHHGHHHGHHHHHFGHHHHHGGHHGHGGGGEHHHGGHHHHGGGHGHHHHHHHHHHHGGGGGCD->--.<0000000<000/000000000;0000000;000000;0000000000009000990/900000000000.//;000;0000000000000000000000009000000000//
@M03495:530:000000000-LYBTV:1:1109:17847:23537 1:N:0:GATCCGGG+ACCTGCTT
GTCAGCATGTGACTTTGGTCCAGCCTGAGTCCTGGTTTATCAACGGCAAAATATAGATCGGAAGAGCACACGTCTGAACTCCAGTCACGATCCGGGATCTCGTATGCCGTCTTCTGCTTGAAAAAAAAACAAATATTCAATTTGATTGCCCTCTTCTCGTTCTGATTAAATAGATAGTTTAACGGCGTAGCGTCATAACCCAGATTGGTAAGTTGGATTAAGTACTCCGCTGACAGAGTGGTCATTGTGAG
+
ABBBBFFFFFFFDGGGBFFDEGB4FGH4GEGGHGHCF2ADFGAGAAEGGGHHHGHFEFHHGGGGGHHHHHFAGHFEHHGHHH3@GHHHGGHHAG?/E1?EGH?EGG4DE?EGFFG?4BDF0BDGC?<<////0?11111@<1111111<1>>.<F111.>...000<0=00=00<00<=0;00.:--;;-.9:...09;B....000;;B0000/;//99B////;/9...9..;;////.9//;BB9///
@M03495:530:000000000-LYBTV:1:1109:5750:23563 1:N:0:GATCCGGG+ACCTGCTT
GTCAGCATGTGAGCTTTGGTTTATCAACGGCAAAATATAGATCGGAAGAGCACACGTCTGAACTCCAGTCACGATCCGGGATCTCGTATGCCGTCTTCTGCTTGAAAAAAAAAAAAAAACAACTTGAGCTGGATCCGCAAGCACCCAGAGAAGTGCCAGTATGTGACTGAGATTAACTATTTACTGGGGACCATCACGTAAAACCCGGACCTCAAGAGACGAATCAACCTATCCTTAATCACTCGCAAGGA
+
CCBCCFFFFFFFGGGGGGGGGGHHHHHHGGGGEGGHGFGHGFHEFGEEFHHHHHHGHHHGHHHHHHHHHHHHGGHHGHGGCF1BFHGFHHHHGGGHGHFHHHHGFHHFHGGG////</-....111110=</<0C<.<--:.//:AA...///0000000000;9C000/;00;000;00;000909.-:-.:/://../.9:/.:-----/::BBF?/:.--..//9.;/////////////B.;-.-..
@M03495:530:000000000-LYBTV:1:1109:12666:23584 1:N:0:GATCCGGG+ACCTGCTT
GTCAGCATGTGAGCTTTGGAATTAGTAAATTCGTTGACGACAAAGGAGCAAGATAACGACCACAGGGAGGCTGGTTTATCAACGGCAAAATATAGATCGGAAGAGCACACGTCTGAACTCCAGTCACGATCCGGGATCTCGTATGCCGTCTTCTGCTTGAAAAAAAAAAAAAAATTACATCTTGACAGCGTCATTAGCCGTGCACGTTGTCATGACAAATCGAGGAACACAACCCTCGTGTCCTGAGAAGA
+
BCCCCFFFFFFFGGGGGGGGGGHHHHHHHHHHGHHHHFDGEFGHHHHHHHHHHHHHHGGGGGHHHGGFFGGHHGHHHHHHHHFFGGGGHHGHHHHGFHFGGGGHHHHHHHGHHHGHHHHHHHHHHHHGGHHGHGGGEGGGGGGHHHHGGGHGHHGGHHHFGHHFGG@CG?--9-./00/:9/://///.-.;..//;//..-;./.....9///////9/;...-9.....;.;...-9...;///9//9/
@M03495:530:000000000-LYBTV:1:1109:20722:23602 1:N:0:GATCCGGG+ACCTGCTT
GTCAGCATGTGAGCTTTGGAGTGAAATCTCTTGTCTTAAGGAATAAAGGAAAAAGATTCCGTCGGAGGCTCGGTGCTCTACAGGTTCAACCTTTGTACTCTATTATTGCCTCACATTCCATCTCTTGTGAAAATATATTTGATTGGCTTTTCTGCAGGTTGTTTGCCAGGACTTTCCAAGACCTCCACTAGAAAACACAATAAACTTTTTGGAAGCTGGACAACTATCTTCATTTTTCAGAAACAGTGAAC
+
DCDDDFFFFFFFGGGGGGGGGGHHHHHHHHHHHHHHHHHHHHHHHHHHHHHHHHGGHIIIHIHGGGGGGHHGGGGGHHHHHHHHHHHHHHHHHHHHHHHHHHHHHHHHHHHHHHHHHHHHHHHHHHHHHHHHHHHHHHHHHHHHHHHHHHHHHHHHHHHHHGHHHHHHHHHHHHGGGGFHHHHHHEHHHHHGHHHHHHHEHHHHHHHHHHGGGHHHHHHHHHHHHHCCGHGGGGGHHGGGGGGGGFFGGG0
@M03495:530:000000000-LYBTV:1:1109:17999:23613 1:N:0:GATCCGGG+ACCTGCTT
GTCAGCATGTGAGCTTTGGAATTAGTAAATTCGTTGACGACAGAAGGAGCAAGATAACGACCACAGGGAGGCTGGTTTATCAACGGCAAAATATAGATCGGAAGAGCACACGTCTGAACTCCAGTCACGATCCGGGATCTCGTATGCCGTCTTCTGCTTGAAAAAAAAAAAAGAGCATAAGACACATGTATAAGAATAGCAAGCTGAAAGTCATAGATATATCCCGGATTACGAGAGGAAGCACATTACAG
+
DDDDDFFFFFFFGGGGGGGGGGHHHHHHHHHHGHHHHHGGGFGHHHHHHHHHHHHHHHGGGGGHHHHGGGGGHHGHHHHHHHBFFGGGGHHHHHHHHHHHGGGGHHHHHHHGHHHGHHHHHHHHHHHHGGHHGHGGDEAGHHGGHGHHGGGHGHHHHHHHHHHHGG@EE?;9../90000900/9/0000;00000000000/.0000:00000009:9000000.;-..90..:.;../..://000000
@M03495:530:000000000-LYBTV:1:1109:22878:23618 1:N:0:GATCCGGG+ACCTGCTT
GTCAGCATGTGAGCTTTGGAGGGCAAGAAGTGGTTGTGACTGGTTTATCAACGGCAAAATATAGATCGGAAGAGCACACGTCTGAACTCCAGTCACGATCCGGGATCTCGTATGCCGTCTTCTGCTTGAAAAAAAAAAAAAAATATGAAGTCTTATTCAGTAACAAAATACTGTGTAAATCAAAAAAAGCATTAATAAATAACAATATTATGATAAAAATAACAATGTTAGTCGTCAGTGATGTCATGAAT
+
BBBBBFFFFFFFGGGGF4GFGGGGGGGHHHGGGHFDBAEGGGDGGGGHHHHHGGGGGHHHHHHHHHHGGGGGHHGFHHGGGH2BEHHHHHHHGHHHGGHHGHGGGACFEGCEGGHGGGDHGHHFBGHF0FHHEF@DCD@<---.:0000;000C;G0:00;00000..;000000000000;90;.-:.9;B////////////://9//9///;//;/.///;/////////.;.9./;9/////////;
@M03495:530:000000000-LYBTV:1:1109:17776:23620 1:N:0:GATCCGGG+ACCTGCTT
GTCAGCATGTGAGCTTTGGTCCAGCCTGAGTCCTCTGGTTTTCAACGGCAAAATATAGATCGGAAGAGCACACGTCTGAACTCCAGTCACGATCCGGGATCTCGTATGCCGTCTTCTGCTTGAAAAAAAAAAAAAAAAGCAACAACAAAAAGTTATACTATAGGAAATCTGAGTACATTTGAAATAGTGCAAAAAAGAAGTGAGAATCTGAGGAGTGTATATCACCGTGTTCAACTACTTGTCAGAGATAG
+
DDEDCFFFFFFFGGGGGGGGGGHHHGHHHHHHHHHHHHGGHGHHHHGGGGGHHHHHHHHHHHGGGGHHHHHHHGHHHGHHHHGHHHHHHHGGHHGHGGGGFHHHGGHHHHGFGHGHHHHHHHGHHHHGGGF@/<----..0<....:.....01111:1111<001/<1111111111111111:10111111/.-.9./10<01101:111.0./.:1<1<111/<:...11111001<11<:110/111
@M03495:530:000000000-LYBTV:1:1109:15251:23629 1:N:0:GATCCGGG+ACCTGCTT
GTCAGCATGTGAGCTTTGGTCCAGCCTGAGTCCTGGTTTATCAACGGCAAAATATAGATCGGAAGAGCACACGTCTGAACTCCAGTCACGATCCGGGATCTCGTATGCCGTCTTCTGCTTGAAAAAAAAAAAAAAATATCTACCCAATAGAGTATGTACTTTCTAGTGGAAATAGTTATGAATAGTTATATTATTATGATCTATATGTGAAGTCGTAATTCTAGAGGAGAAACTACGAAATGAGATACTCA
+
CDDEEFFFFFFFGGGGGGGGGGHHHGHHHHHHHHHHGHHHHHHHHGGGGGHHHHHHHHHHHGGGGHHHHHHHGHHHGHHHHHGHHHHHHGGHHGHGGGGFHHHGGHHHHGGGHGHHHHHHHHHHHHGGGG>@<---.01=1111.0./:1111111111111111111.00=010111111<110111:<11:1111111111111111111<1.....1<<1:1:/....0/110.....1111111101
@M03495:530:000000000-LYBTV:1:1109:17423:23641 1:N:0:GATCCGGG+ACCTGCTT
GTCAGCATGTGAGCTTTGGAATTAGTAAATTCGTTGACGACAGAAGGAGCAAGATAACGACCACAGGGAGGGTGGTTTATCAACGGCAAAATATAGATCGGAAGAGCACACGTCTGAACTCCAGTCACGATCCGGGATCTCGTATGCCGTCTTCTGCTTGAAAAAAAAAAAAAAGTGGAGCAGATAAGAGAAATAAAGATAATATGAGAAGATGAGTGAAGCGGATGATAACGCAACAGAACATGAAGTAG
+
CCCCCFFFFDFFFGGGGGGGGGHHHHHHHHHHGHHHGHGGGGGHHHHHHHHHHHHHHHGGGGGHHHHGGGGGEFGEFHHHHHGGGGGGGHHHHHHHHHHHGGGGHHHHHHHGHHHGHHHHHHHHHHHHGGHHGHGGGGFHHHGGHHHHGGGHGHHHHHHHHHHHHGGCDF9-:-.0///..:///////;.///;///;/://9//;/////9/;///////-----/////:----..;/./://99/:9
@M03495:530:000000000-LYBTV:1:1109:8099:23643 1:N:0:GATCCGGG+ACCTGCTT
GTCAGCATGTGAGCTTTGGTCCAGCCTGAGTCCTCTGGTTTATCAACGGCAAAATATAGATCGGAAGAGCACACGTCTGAACTCCAGTCACGATCCGGGATCTCGTATGCCGTCTTCTGCTTGAAAAAAAAAACAAACGTAAAAAGTTCGTGTTACTGGGCTTGTTTAATAGACGCCGCACATCAGACGAGCACAGATGCCAGATCTAGGCCGAAACGAGAGGGCAATAGGATGAATATTTGGAGCAACTG
+
AA@AAFFFF@DF1EGG3DBGGFHGHGHHGHHHDGGFHBAFCFFFHGH?EEEEFHGGHHFHHHHEEFCHFGFHHHGFGHGFHHFHFHHHHHHEEGHGHEGGA>EFGFEHHHHGGEFFHGHF1GFG<FHA/C/A//</<F.<00.>1<111.<.<C000=/../<-C0:00C000:.--9----0000;B-;A-;.-9;/////;-/9//9///--;-@---;----:-/////////////9:///-9/-//
@M03495:530:000000000-LYBTV:1:1109:9370:23648 1:N:0:GATCCGGG+ACCTGCTT
GTCAGCATGTGAGCTTTGGTTTATCAACGGCAAAATATAGATCGGAAGAGCACACGTCTGAACTCCAGTCACGATCCGGGATCTCGTATGCCGTCTTCTGCTTGAAAAAAAAAAAAAACAAACACAAATCGGACTCAAGTCAATGACATGTAAGTACTCGTGTATCGTACGTATGCTCTTCTACATTCGTAACCTGATGCCCACACAGTACCACTTAAGTACACCATGAATAGTCATAACTTATACTCATG
+
CCCDCFFFFFFFGGGGGGGGGGHHHHHHGGGGGHHHHHHHHHHHGGGGHHHHHHHGHHHGHHHHHHHGHHHHGGHHGHGGGGFFGHFGHHHGGGGHGHHHHHHHGHHHHGGGGDC<///>>0.00..011...-</000=0000000000;00000000..../00.:..-/00/000000;0000000//.;00./00::/0..9..000:00000:0:0000/:;0::000::00:0000000;0000:
@M03495:530:000000000-LYBTV:1:1109:21369:23655 1:N:0:GATCCGGG+ACCTGCTT
GTCAGCATGTGAGCTTTGGACTCCTGACTGGTTTATCAACGGCAAAATATAGATCGGAAGAGCACACGTCTGAACTCCAGTCACGATCCGGGATCTCGTATGCCGTCTTCTGCTTGAAAAAAAAAAAGACAAGGTAACGGAAAATGGACGATTTGGAGTCTGATGACAACAAGTCTCAATCAACTCCACGAAGCATAGTGTATACTACAAGCTAAACGGGAGCTACACACCGGAGAAGTCTCTAATCATGG
+
CCCDDFFFFFFFGGGGGGGGGGHHHHHHHHHHHHHHHHFHGGGGGHHHHHHHHHHHGGGGHHHHHHHGHHHGHHHHHHHHHHGHGGHHGHGE>1FGHHGGHHHHGGGHGHHHHHHHFHHHHGDGDDC/??=00.<1=<.-..-00<00<--..<000/0/::000000;..:;0000000000:9000/.-..-90000000000090000.09000....-.9909/0..-----./:000000000:00
@M03495:530:000000000-LYBTV:1:1109:6014:23662 1:N:0:GATCCGGG+ACCTGCTT
GTCAGCATGTGAGCTTTGGTCCAGCCTGAGTCCTGGTTTATCAACGGCAAAATATAGATCGGAAGAGCACACGTCTGAACTCCAGTCACGATCCGGGATCTCGTATGCCGTCTTCTGCTTGAAAAAAAAAAAAAAAGAAACAATGACGCCGTGATCAGATAAATATCTAGTGACAAATTGACCTTTGAGGCTCTAAGAACATAATCCAGAAACTAACTCTGCTGACATCACTGTAACTGACTACTAGCAAA
+
CCCCCFFFFFFFGGGGGGGGGGHHHGHHHHHHHHGHGHHHHHHHHGCGGGHHHHHHHHHHHGGGGHHHHHHHGHHHC5DGHHFGGHHHHGGHHCHGGFFAHHGFEHHHHGGGHGHHHHHHHHGGHHGGCF/<->A-<..</<<000:..----990;09000;;00;0;0009000/00090000000./.9./////9////9//;/////:;//;/;;/////;;:///://///////////9/////
@M03495:530:000000000-LYBTV:1:1109:20188:23692 1:N:0:GATCCGGG+ACCTGCTT
GTCAGCATGTGAGCTTTGGAGTGAAATCTCTTGTCTTAAGGAATAAAGGAAAAAGATTCCGTCGGAGGCTCGGTGCTCTACAGGTTCAACCTTTGTACTCTATTATTGCCTCACATTCCATCTCTTGTGAAAATATATTTGATTGGCTTTTCTGCAGGTTGTTTGCCAGGACTTTCCAAGACCTCCACTAGAAAACACAATAAACTTTTTGGAAGCTGGACAACTATCTTCATTTTTCAGAAACAGTGAAC
+
BBBBBFFFFFFFGEGFGG4GGFHHHHHHHHGHF5FGGFFGCFGGGHHHGHHHHGGFHHEFHHHGGGGGGEGGG>EEGHHHHHCGHHHHHHHHHGFGGHHHHHFHHHHHFHHHHHHHHHGHHHHHHGHGHHFHGGHHHHHHHHHGFGHHGHHHGHGHHHFGHDHHGH2GHHHHHG?FDD?FHHFCGGHHHHGFFGHHHHGFHEFHHHHHHFCCCGGGFCCHHHHHHG0<CGGGGGFFFGGGGFFGGG0CFF:
@M03495:530:000000000-LYBTV:1:1109:8173:23698 1:N:0:GATCCGGG+ACCTGCTT
GTCAGCATGTGAGCTTTGGAGTGAAATCTCTTGTCTTAAGGAATAAAGGAAAAAGATTCCGTCGGAGGCTCGGTGCTCTACAGGTTCAACCTTTGTACTCTATTATTGCCTCACATTCCATCTCTTGTGAAAATATATTTGATTGGCTTTTCTGCAGGTTGTTTGCCAGGACTTTCCAAGACCTCCACTAGAAAACACAATAAACTTTTTGGAAGCTGGACAACTATCTTCATTTTTCAGAAACAGTGAAC
+
BBBBBFFFFFFF5FGGGFGGGGHHHHHHHHHHFDGHGHHHHHGHHHHHHHHHHHGGHHHHHHHGCGGEGHHFGEDGHHHGHHFFHHFHHHHHHHHHHHHHHHHHHHHHHHHHHHHHHHHHHHHHHHHGFHHHHHHHHHHHHGHHFCFGHHHGGHHHHHHHHGHHGGHHHHHHHHFGHGGGHGHHHFHHHHGH>FHHHHHGHHHHGHHHHHGGBCGAFHFHHHHHGF:<CCFGGGGGGGGGGGBFFGGGGG;
@M03495:530:000000000-LYBTV:1:1109:5343:23735 1:N:0:GATCCGGG+ACCTGCTT
GTCAGCATGTGAGCTTTGGAATTGTAAATTCGTTGACGACAGAAGGAGCAAGATAACGACCTGGTTTATCAACGGCAAAATATAGATCGGAAGAGCACACGTCTGAACTCCAGTCACGATCCGGGATCTCGTATGCCGTCTTCTGCTTGAAAAAAAAAAAGTATAACAATAGGCTACACCTCACAGACTGGCACAACTATATGATCAAGACCAAAGAGAATGAGAAATCGCAAGAACTCAAATCATGACAC
+
BBBBBFFFFFFFGGGGGGGGFFHHGHHHHHHGFHHHHGFGGEGGGHHHHHHHHHHHHGGGGGHHHHHHHHHHHGGGGGHHHHGFHHHHHGGGGHHGHHHHGGHHGFHHHFHHHHHHHGGGEFHGGGD/FDGFDHFHHGCDHGBGHHHHHAHHHHC-<@:;.0000;0000;00/;0/0/9/9/:00:./0../0//.:/0000000////....://..////:///9/:...-.9.///////:;///;/
@M03495:530:000000000-LYBTV:1:1109:19886:23745 1:N:0:GATCCGGG+ACCTGCTT
GTCAGCATGTGAGCTTTGGTTTATCAACGGCAAAATATAGATCGGAAGAGCACACGTCTGAACTCCAGTCACGATCCGGGATCTCGTATGCCGTCTTCTGCTTGAAAAAAAAAAAAATAAAATAACTTCATGGACAATCACAGTTCACAGCAGGAGCCTGAGAGTACTGGACTAAGTACGACTATGATCGAGACAATACTGTCTACCTGCGACGGCTGGAGTCTGACATAGACATCAGACAACTACCAGAA
+
CCCDDFFFFFFFGGGGGGGGGGHHHHHHGGGGGHHHGGHHHHHHGGGGHHHHHHHGHHHGHHHHHHHHHHHHGGHHGHGGEE1BGHFGHHHHGFGHGHHGHHHHHHHHHGGGG</>/011111=111111111<11011<100<0<<000.<<....././/<000000;/.0/00000....-0000;..9../:00;0000000000.--------...0/000000:0000;00000//.000/00:/
@M03495:530:000000000-LYBTV:1:1109:11244:23764 1:N:0:GATCCGGG+ACCTGCTT
GTCAGCATGTGAGCTTTGGAATTAGTAAATTCGTTGACGACAGAAGGAGCAAGATAACGACCACAGGGAGGGTGGTTTATCAACGGCAAAATATAGATCGGAAGAGCACACGTCTGAACTCCAGTCACGATCCGGGATCTCGTATGCCGTCTTCTGCTTGAAAAAAAAAAAAACATTTATACATTATTTTTTTATATATTTTGTATATTAATTTTATTTTCTTCTATGTCCTTCTTTATCTATCTTTTCTT
+
CCCCCFFFFFFFGGGGFFGGGGHHHHHHHHHHGGGHFGGGGGGHHHHHHHHHHHHHHHGGGGGHHHHGFEEGEGGEGHHHHHBFFGGGGHHHHHHHHHHHGGGGHHHHHHHGHHHGHHHHHHHHHHHHGGHHGHGGGGGHHHGGGHHHGGGHGHHFHHHHFHHHHGGFGC-9-9.00000000/:/;////-9./////////////////;:/://;///9////////9/////;//////99////9/
@M03495:530:000000000-LYBTV:1:1109:19513:23773 1:N:0:GATCCGGG+ACCTGCTT
GTCAGCATGTGAGCTTTGGAGTGAAATCTCTTGTCTTAAGGAATAAAGGAAAAAGATTCCGTCGGAGGCTCGGTGCTCTACAGGTTCAACCTTTGTACTCTATTATTGCCTCACATTCCATCTCTTGTGAAAATATATTTGATTGGCTTTTCTGCAGGTTGTTTGCCAGGACTTTCCAAGACCTCCACTAGAAAACACAATAAACTTTTTGGAAGCTGGACAACTATCTTCATTTTTCAGAAACAGTGAAC
+
CBCCCFFFFFFFGGGGGGGGGGHGHHHHHHHHHHHHHHHHHHHHHHHHHHHGHHGGHHHGHHHGGGGGGHHGGEEGHHHHHHBHGHHHGHHHHHHHGHHHHHHHHHHHHHHHHHHHHHHHHHHGHHHHHHGHHHHGHHHHH4HHGHGHGHHHHHGHBFHHHGHHHDFGHHGHHHFGFGBGHHHGHHGHHHHEGFHHHHHEGGHHHHFFGGCGHBGHHHHHHGHGHHG<CGGGGGGGGFGFGFGGGGGFFF:
@M03495:530:000000000-LYBTV:1:1109:5386:23801 1:N:0:GATCCGGG+ACCTGCTT
GTCAGCATGTGAGCTTTGGAGTGAAATCTCTTGTCTTAAGGAATAAAGGAAAAAGATTCCGTCGGAGGCTCGGTGCTCTACAGGTTCAACCTTTGTACTCTATTATTGCCTCACATTCCATCTCTTGTGAAAATATATTTGATTGGCTTTTCTGCAGGTTGTTTGCCAGGACTTTCCAAGACCTCCACTAGAAAACACAATAAACTTTTTGGAAGCTGGACAACTATCTTCATTTTTCAGAAACAGTGAAC
+
BBBCCFFFFFFFGGGGGGGGGGHHHHHHHHHHHFHHHHHHHHHGHHHHHHHHHGGGHHHHHHHGGGGGGHGGGGGGHHHHHHFHHHHHHHHHHHHGHHHHHHHHGHHHHHHHHHHHHHHHHHHHHHHGHHFHHHHHGHHHHHHHHFHGHHGHHHGHHHGHHGHHHHFHHHHHHHGGGHHHEHHFHHHHHEGBGHHHHHH<DFDGGFHHHHGGBF/AHHCCGFGGHHFCHHFFGGGGGFFFFBFFGGFGBF0
@M03495:530:000000000-LYBTV:1:1109:16321:23802 1:N:0:GATCCGGG+ACCTGCTT
GTCAGCATGTGAGCTTTGGAGTGAAATCTCTTGTCTTAAGGAATAAAGGAAAAAGATTCCGTCGGAGGCTCGGTGCTCTACAGGTTCAACCTTTGTACTCTATTATTGCCTCACATTCCATCTCTTGTGAAAATATATTTGATTGGCTTTTCTGCAGGTTGTTTGCCAGGACTTTCCAAGACCTCCACTAGAAAACACAATAAACTTTTTGGAAGCTGGACAACTATCTTCATTTTTCAGAAACAGTGAAC
+
CCCCCFFFFFFFGGGGGGGGGGHHHHHHHHHHHHHHHHHHHHHHHHHHHHHHHHGGHIHIHIHGGGGGGHHGGGGGHHHHHHFGHHHHHHHHHHHHHHHHHHHHHHHHHHHHHHHHHHHHHHHHHHHHHHGHHHHHHHHHHHHHGAGFHHHHHHHHHGHHGGHHHHHHGFHHHHHGGFGHFHHHHHHHHHHHHHFHHHHGHFFGHHHHHHGGFGHCHHHEFHHHHHCCGHGGGGGGGGGGEGGGGGGGFF0
@M03495:530:000000000-LYBTV:1:1109:13765:23811 1:N:0:GATCCGGG+ACCTGCTT
GTCAGCATGTGAGCTTTGGTCCAGCCTGAGTCCTCTGGTTTATCAACGGCAAAATATAGATCGGAAGAGCACACGTCTGAACTCCAGTCACGATCCGGGATCTCGTATGCCGTCTTCTGCTTGAAAAAAAAAAAAACTAACACGCTGGAAGAGAATGCTACAGTGTACAATATGAAGATAAAACAATACATAGCAGATCCAAGATCACTAAACATGGAGTAGTGCTACATAACTAATCGATAGCAGGCACA
+
BBBCCFFFFFFFGGGGGGGGGGHHHGHHHHHHHHHHHHGGHHHHHHHGGGGGHHHHHHHHHHHGGGGHHHHHHHGHHHGHHHFGHHHHHHHGGHHGHGGEFFHHHGGHHHHGGGHGHHHHHHHHHHHHGGDG/>>-<110000.-..-<0/../<000000000000000000000:00<0<00..0000000000/000<00.000/0<0000:0/:/0/00/000000<00<:000..<9.0<0..../
@M03495:530:000000000-LYBTV:1:1109:11190:23817 1:N:0:GATCCGGG+ACCTGCTT
GTCAGCATGTGAGCTTTGGACTCCTGACTGGTTTATCAACGGCAAAATATAGATCGGAAGAGCACACGTCTGAACTCCAGTCACGATCCGGGATATCGTATGCCGTCTTCTGCTTGAAAAAAAAAAAATTTCTAGATATGTATAAGAATTGGTTGAACAAAATTTAATAAACACGACAATTATAGCACTAACTCGTTTTGTTACAATATACTTGAGATTACCATGAGATCGTCTGATCGTGTTACAGCAAT
+
BBBBBFFFFFFFFGGGDGFGGGHHGHHHHHGHHGHHHAFGEEGGGHCGHHHHHHHHGGGGHHHHHHHGGHGGHHFHHHHHHFGGGGHHGHGGEE2BGFHHGHGH>?>FGHHHHHHGEGFHGC<BDG//01<11=<111=1=1=1<11<<11/=../000/..0/<00::0000:::-:-;9000000;;0//;;.:..9.9;090000000;000/.;BF//;///9/9/.;...;//.....99///.9/
@M03495:530:000000000-LYBTV:1:1109:20299:23822 1:N:0:GATCCGGG+ACCTGCTT
GTCAGCATGTGAGCTTTGGAGGGCAAGAAGTGGTTGTGACATTGCTATGGCAGCTAGAGCCAACAATTACCTTAAATTCCAAAAACAACATACTCCTCCTTTGGAATTAGTAAATTCGTTGACGACAGAAGGAGCAAGATAACGACCACAGGGAGGGTGGTTTATCAACGGCAAAATATAGATCGGAAGAGCACACGTCTGAACTCCAGTCACGATCCGGGATCTCGTATGCCGTCTTCTGCTTGAAAAAA
+
CBCCDFFFFFFFGGGGGGGGGGGGGGGHHHHGHHGGFGHHHHHHHHHHHHHHGGHHHHHHHHHGGHHHHHHHHHHHHHHHHHEGHGHHHHHHHHHHHHHHHHHHHHHHHHHHHHHHHGHHHHHGGGGGHHHHHHHHHHHHHHHGGGGGHGHHGCEGG?FGGGHHHGHHHGGGGGHCHHGHHHGHHGGGGHHGHGHGGGFGGGGGGGGGGFFGFGEGGGGGG-BAFFF.DBFFFFDFFEFFFFFFB.BFBFF
@M03495:530:000000000-LYBTV:1:1109:7245:23823 1:N:0:GATCCGGG+ACCTGCTT
GTCAGCATGTGAGCTTTGGAGTGAAATCTCTTGTCTTAAGGAATAAAGGAAAAAGATTCCGTCGGAGGCTCGGTGCTCTACAGGTTCAACCTTTGTACTCTATTATTGCCTCACATTCCATCTCTTGTGAAAATATATTTGATTGGCTTTTCTGCAGGTTGTTTGCCAGGACTTTCCAAGACCTCCACTAGAAAACACAATAAACTTTTTGGAAGCTGGACAACTATCTTCATTTTTCAGAAACAGTGAAC
+
CCCCCFFFFFFFFGGGFFGGGGHHHGHHHHHHHHGHHHHHHHHHHHHHGHHGHHGGHHHHGHHGGGGGGHHGGGGGHHHHHHGHHHHGHHHHHHHHHHHHGHHHHHHHHHHHHHHHHGHFHHHGHHHHHHHHHHHHHHHHHHHHHHHHHHHHHHHHHHHHHFHHHHHHHGHHHHHHHHFHHHHHHHHHHHHH1GHHHFGEHHHGHHHHHHGGHHHHHHHHGFHHHF<;CGGGGGGGGGGGGGGGGGGGBF0
@M03495:530:000000000-LYBTV:1:1109:8693:23833 1:N:0:GATCCGGG+ACCTGCTT
GTCAGCATGTGAGCTTTGGTCCGCCTGAGTCCCTGGTTTATCAACGGCAAAATATAGATCGGAAGAGCACACGTCTGAACTCCAGTCACGATCCGGGATCTCGTATGCCGTCTTCTGCTTGAAAAAAAAAAAGCTGTGCAAGATTTTCTTCATGAAATATATTTTTTACCTGATCATCCAGAATTAAAAAAGATAAAAGCCGTTCTCCAGGAATACAGAAAGGAATTTAATTTTTAATTTGTGGTTAAGTA
+
BBBBBFFFFFFFGCGGEFFGFGGGGFHFGGFHBHGHBGHHHFFGHG?FAEHGGHHHHHHGHGGGGGHHHHHHGHHHGGHFHH3GFGFHGGFHGEGEGGEAEEFGDHHGFEEEHFHHGHHFF?2G3BDC/>@-.01>=<DGF1>GH<0000<DGDGGHHHFDDDDGFGHHHH0/;0::<B:0CFF09B00;9.909;B;0..-;;/.9////.;/9//9/FB/A./;;BFFFFFF/:/:9B/B..BA/9F//
@M03495:530:000000000-LYBTV:1:1109:20446:23860 1:N:0:GATCCGGG+ACCTGCTT
GTCAGCATGTGAGCTTTGGACTCCTGACTGGTTTATCAACGGCAAAATATAGATCGGAAGAGCACGCGTCTGAACTCCAGTCACGATCCGGGATCTCGTATGCCGTCTTCTGCTTGAAAAAAAAAAAAAAGAAAATAGAGAAGTAATTATCTGACATATTCAGCTAAAACTAAGCGACAGTTGATATTCGACCTAGGCTCATTACATATGTGGTGTCGACACTTTCATAATCGTAGAGCGACGTCTGATGC
+
CCCCCFFFFFFFFGGGGGGGGGHHHHHHHHHHCGGHGEGHEEEFGHHHHHHHHHFEGGGGHHHHHGGGGGDEGGHHHHHHHH3FGGHHGHGGE/?GHHGGHHHHGGGFGHHHHGHHHHHGHGFGGGGA--...//0<<000::0<0000:0<00;00000;:0;0;00000000/-.---00;000000/09-.:0/::.000000;0000009..0..;.-0;000000;;.....00-----./.0099
@M03495:530:000000000-LYBTV:1:1109:21097:23865 1:N:0:GATCCGGG+ACCTGCTT
GTCAGCATGTGAGCTTTGGTTTATCAACGGCAAAATATAGATCGGAAGAGCACACGTCTGAACTCCAGTCACGATCCGGGATCTCGTATGCCGTCTTCTGCTTGAAAAAAAAAAAAAAAAACAGAGCGACGAAGGAGATACGGTAGTAGTTCTATATAATGACAAAAGACCAGCGTCAAAGGCACTCGAGCTGACGGTCAGTGTATACACAAATACAGAGAACTCAGTCATCTACACGCAATGTGATCAGT
+
BBBBBFFFFFFFBGGGGFGGGGHHHHHHGGGGCHHHHHHHBGHHGGGGHHHHHHHGHHHGHHHHHHHHHHHHGGHHGHGGGF1FGHFFHHHHGEFHGHHHHHHHHFHHHGGGG>B<//>--.<///<------..;:.9009./.90000000000000009;0B/;/:;//;.-..9.;/...9.9....9//.9-.9..//////////.;;//;;//.///://;9///////..9--./;///////
@M03495:530:000000000-LYBTV:1:1109:13540:23871 1:N:0:GATCCGGG+ACCTGCTT
GTCAGCATGTGAGCTCTGGTTTATCAACGGCAAAATATAGATCGGAAGAGCACACGTCTGAACTCCAGTCACGATCCGGGATCTCGTATGCCGTCTTCTGCTTGAAAAAAAAATATGAATCATTGAGGTTTTATCACGGAACAACGTTTCATATATTGGCTGAAGAATAAATTGTACCCAAATATGGTTGCTTGTTAATGACATGGAGAGCTCGGAAGACCACTCTGCTGACATCCAGTCACACCAAACCA
+
BAABBFFFFFFF5C5CG4BBFFFGGHHGGGGGEHHHHDHF5F5F?EGGGHHHHHFEFGHGHHHHFCGBFFHH?EGHGHGGE1BFHGGGHHHHC1/1FHFDDGHFC3BFHE@DD01?22@21@>2@DHE00@?2?FG1</></?0.-.<01>=<>D1<10<CEFFB0G<0000=<=0;;C0.:GH0<:00.;:00.00;00009009://..09.;.C?.//9.//;/9///.//9;/9/9BFB/.....;;
@M03495:530:000000000-LYBTV:1:1109:18171:23887 1:N:0:GATCCGGG+ACCTGCTT
GTCAGCATGTGAGCTTTGGAATTAGTAAATTCGTTGACGACAGAAGGAGCAAGATAACGACCACAGGGAGGGTGGTTTATCAACGGCAAAATATAGATCGGAAGAGCACACGTCTGAACTCCAGTCACGATCCGGGATCTCGTATGCCGTCTTCTGCTTGAAAAAAAAAAAAACTAATAAAGCAATATATGATGCACACCATCCATCTACGATGCGATAACCGCTCTTGAGTTTTCGGCGAGATGGTAAGA
+
BBBBBFFFFFFFFGGGAGGGGGHHHHHHHHHHGFGHHHGGGGGHHHFHHHHHHHHGHHGFGGGHHHGGAFGGEFGEGHHHHH4BEGGGGHGHHHHHHHHHGGGGHHHHGHGGHGHGHHGHHHHFHHHHGGHHAGFGC?FDGGGGHHFG@.>CEDGFHHHGFGGBHG-:;?9--:90000000///;///9/:;/////...9;./9///9.....99...//----./////////----;--.///////
@M03495:530:000000000-LYBTV:1:1109:5770:23921 1:N:0:GATCCGGG+ACCTGCTT
GTCAGCATGTGAGCTTTGGATGGTTCTGGTTTATCAACGGCAAAATATAGATCGGAAGAGCACACGTCTGAACTCCAGTCACGATCCGGGATATCGTATGCCGTCTTCTGCTTGAAAAAAAAAAAATCCACATTTCCCCTATGATGTCTCGATCTAACTAGCTAAATACTATTGTATCATTCAGACAACACGTGTATGACATATTGACATTAAGAGTTAGATAGCTGACAAGATTTCTCATGATGCGCTAA
+
BBBBBFFFFDFFGGGGGGGGGGGFGHHHHHHHHHHHHHGGGGGHHHHHHHHHHHGGGGHHHHHHHGHHHGGHHHHHGHHHHHEFHHGHGGGE2BGGHHHHHHGEFHGHHHHHHHHBGHGGGFD///?111111<1111>0.11111>=00<0<C.000<<0/<000;::<0000;0;000;;G0:/;/:;..9.9/;9000;;C00;000009;900000;0;00;//.//.;/////:////9//-.;-9
@M03495:530:000000000-LYBTV:1:1109:21172:23938 1:N:0:GATCCGGG+ACCTGCTT
GTCAGCATGTGAGCTTTGGAGTGAAATCTCTTGTCTTAAGGAATAAAGGAAAAAGATTCCGTCGGAGGCTCGGTGCTCTACAGGTTCAACCTTTGTACTCTATTATTGCCTCACATTCCATCTCTTGTGAAAATATATTTGATTGGCTTTTCTGCAGGTTGTTTGCCAGGACTTTCCAAGACCTCCACTAGAAAACACAATAAACTTTTTGGAAGCTGGACAACTATCTTCATTTTTCAGAAACAGTGAAC
+
BABCCFFFFFFFGGGGGGGGGGHHHHHHHHHHHHHHHHHHHHHHHHGHHHHHHHGGHHHHHIHGGGGGGHHGGGGGHHHHHHHHHHHHHHHHHHHHHHHHHHHHHHHHHHHHHHHHHHHHHHHHHHHHHHHHHHHHHHHHHHHHHHHHHHHHHHGFHHHHHGHHHHHHHHHHHHDGGFGGHGHHHHHHHHHHFHHHHHHGHHHHHFHHHHG@;GHHHHHHHGGHHH;;CHGGGGGGGGGGGGGGGGGGBG9
@M03495:530:000000000-LYBTV:1:1109:14347:23961 1:N:0:GATCCGGG+ACCTGCTT
GTCAGCATGTGAGCTTTGGTCCAGCCTGAGTCCTGGTTTATCAACGGCAAAATATAGATCGGAAGAGCACACGTCTGAACTCCAGTCACGATCCGGGATCTCGTATGCCGTCTTCTGCTTGAAAAAAAAAAACAAAAATAAGTGGCCAGTATGTAGTGGTGTCATCCGACATTGACTAGCTAACTACAGTGGCGAACACGAATGATGCTGTCGTGTATATCAGCGCAAAAACTGTGCTAGAAACGAGGTAC
+
BBBBBFFFFFFFGGGGGCFGGFHHHGHHHHHHFFGH3BGGFFHHHGGGGGHHHHHHHHHHHGGGGHHGHHHHGGHGGHHHHGFGHHHHHGGHEEHGGEE1GHHGGGHHHGGGHGHHHHHHHFFBFHGGFG<</..>0>01>1>11.0/<00==0000/.0../0000..--;0:00;0//0;;F00//000/.-----/.-..;//////9/.:.../://///.-9-9...///////9////...-;//
@M03495:530:000000000-LYBTV:1:1109:11428:23984 1:N:0:GATCCGGG+ACCTGCTT
GTCAGCATGTGAGCTTTGGAGTGAAATCTCTTGTCTTAAGGAATAAAGGAAAAAGATTCCGTCGGAGGCTCGGTGCTCTACAGGTTCAACCTTTGTACTCTATTATTGCCTCACATTCCATCTCTTGTGAAAATATATTTGATTGGCTTTTCTGCAGGTTGTTTGCCAGGACTTTCCAAGACCTCCACTAGAAAACACAATAAACTTTTTGGAAGCTGGACAACTATCTTCATTTTTCAGAAACAGTGAAC
+
DDDDDFFFFFFFGGGGGGGGGGHHHHHHHHHHHHHHHHHHHHHHHHHHHHHHHHGGHIHHHHHGGGGGGHHGGFGGHHHHHHHHHHHHHHHHHHHHHHHHHHHHHHHHHHHHHHHHHHHHHHHHHHHHHHHHHHHHHHHHHEHHHGFHHHHHHHHHHGHHHGHHHHHHHHGHHHHHHHFHHFHHHFHHHHHEHHHHHHHEHHGFHHHHHHGGFHFEFHHEGFHHHHGGHHGGGGGHGGGGGGGFGGGGGF0
@M03495:530:000000000-LYBTV:1:1109:26521:24010 1:N:0:GATCCGGG+ACCTGCTT
GTCACATGTGAGCTTTGGTCCAGCCTGAGTCCTGGTTTATCAACGGCAAAATATAGATCGGAAGAGCACACGTCTGAACTCCAGTCACGATCCGGGATCTCGTATGCCGTCTTCTGCTTGAAAAAAAAAATTTACATCTGATCGGAGAAGATGTTGGGGAAGTTCCAGAGCTAGGGGCAATCTGCGTAGATTTCTGGATGTGCACAATCTGCGGATGCGGCCTTCTGGTCGCTATCTGACCATCTGGTCAC
+
BABBBFFFFFF5GFFGGFGGGGGHGHHHHGGHBAFF3FEGFEBFEF?EEHHHHHHGHHHGG?GGHHHFHHGEG?FFHHHGFGHHHHHHGGGHDCECEEFFFGGEHHFG?EEFF4GGBDFHCGEDGCGG?C01<1111111?F1..>--<F1<D0<=.<@...;0000;0./;;;..;--;/;0;0;..9.00009FF00/900000/0/0;/9-9--9--9-;//;//;;-@:.9////////:/9/9;//
@M03495:530:000000000-LYBTV:1:1109:15503:24011 1:N:0:GATCCGGG+ACCTGCTT
GTCAGCATGTGAGCTTTGGAGTGAAATCTCTTGTCTTAAGGAATAAAGGAAAAAGATTCCGTCGGAGGCTCGGTGCTCTACAGGTTCAACCTTTGTACTCTATTATTGCCTCACATTCCATCTCTTGTGAAAATATATTTGATTGGCTTTTCTGCAGGTTGTTTGCCAGGACTTTCCAAGACCTCCACTAGAAAACACAATAAACTTTTTGGAAGCTGGACAACTATCTTCATTTTTCAGAAACAGTGAAC
+
DDCDDFFFFFFFGGGGGGGGGGHHHHHGHHHHHHHHHHHHHHHHHHHHHHHHHHGGHIIHHGHGGGGGGHHGGEEGHHHHHHGHHHHHHHHHHHHHHHHHHHHHHHHGHHHHHHHHHHHHHHHHHHHHHHHHHHHHHHHHHHHHHHHHHHHHHHGHHHHHHGHHHGGGBGHHHHGGFGHHFHHHHHFHHHHFFHHHHGGGHDFFFHHHHHGGFHFGHHGFHHHHHHGCGHFGGGGGGFGGGGBFFGGBFB0
@M03495:530:000000000-LYBTV:1:1109:20424:24011 1:N:0:GATCCGGG+ACCTGCTT
GTCAGCATGTGAGCTTTGGAGGGCAAGAAGTGGTTGTGACATTGCTGGTTTATCAACGGCAAAATATAGATCGGAAGAGCACACGTCTGAACTCCAGTCACGATCCGGGATCTCGTATGCCGTCTTCTGCTTGAAAAAAAAAAAACACGAAATAAACTGACTCAGCTACGTCCTGATGCACAAATATAGTAGACCTGAGACGAACGACGTCAGAACACATAAGCTTATATGCGCGACGTTATCTTAAACAT
+
DCDDDFFFFFFFGGGGGGGGGGGGGGGHHHGGGGFGFGHHHHHHHHHHHHHHHHHHHGGGGGHHHHHHHHHHHGGGGHHHHHFGGHHHGHHHHHHHHHHHHGGHHGHGGGGGHHHGGHHHHFCFHGHHGHHHHHHHHHGGGG@A-.<.<-:..0000000000000000.....:0000000/:;0000::0000:///00.;---.:--...00;//.;000000000000.9-:---./.00:0000:0
@M03495:530:000000000-LYBTV:1:1109:12886:24011 1:N:0:GATCCGGG+ACCTGCTT
GTCAGCATGTGAGCTTTGGAATTAGTAAATTCGTTGACGACAGAAGGAGCAAGATAACGACCACAGGGAGGGTGGTTTATCAACGGCAAAATATAGATCGGAAGAGCACACGTCTGAACTCCAGTCACGATCCGGGATCTCGTATGCCGTCTTCTGCTTGAAAAAAAAAAAAGAAAGCGACCGGGACATATCTAAGGTTTGCACTACTACTTCTTTCTGGACGGTATCTGACTCAGCTATGGTGTCTCACT
+
BABBBFFFFDFFGGGGB4FGGGHHHHHHHHHHGGGHGGGGGGGHHHHHHHHHHHHHHHGGGGGHHHHGGGGGEFFEGHHHHH4FFGGGGHHHHHHHHHHHGGGGHHHGHHHGHHHGHHHHHHHHHHHHGGHHGHGGCEEHGHGGHHGHGEGHGHHHHHHHHHHHHFFGG9:-...//9.9-------9//9///9//;/9./;/////B//////9/////.--...//:9/99////////9/.//////
@M03495:530:000000000-LYBTV:1:1109:19722:24016 1:N:0:GATCCGGG+ACCTGCTT
GTCAGCATGTGAGCTGGTTTATCAACGGCAAAATATAGATCGGAAGAGCACACGTCTGAACTCCAGTCACGATCCGGGATCTCGTATGCCGTCTTCTGCTTGAAAAAAAAAAAAAAAAAGCCAGAAAACAATCAGAGAATAATTGACTTGAGAAACATAATAACAAGGATCATAACGGACACGTAACAGAGTAGAATGAGCCGTATAACACAGAACGCAGAATAAGGACCGAGCTAAAATGGTGGAGTTAT
+
EEEEEFFFFFFFGGGGGGGGGGHHHHGGGGGHHHHHHHHHHHGGGGHHHHHHHGHHHGHHHHHHHHHHHHGGHHGHGGCAFHHFFGHHHHGGGHGHHGHHHHHHHHHGGGG@>><>---.../..<0//..000:0:/00<1111111100:.10</011111000/9.0/.1110.-9--.../..1<//<111111010/-...01100..00:.9-<-<1111<0..---<.0<10100<1...</<1
@M03495:530:000000000-LYBTV:1:1109:11968:24045 1:N:0:GATCCGGG+ACCTGCTT
GTCAGCATGTGAGCTTTGGAGTGAAATCTCTTGTCTTAAGGAATAAAGGAAAAAGATTCCGTCGGAGGCTCGGTGCTCTACAGGTTCAACCTTTGTACTCTATTATTGCCTCACATTCCATCTCTTGTGAAAATATATTTGATTGGCTTTTCTGCAGGTTGTTTGCCAGGACTTTCCAAGACCTCCACTAGAAAACACAATAAACTTTTTGGAAGCTGGACAACTATCTTCATTTTTCAGAAACAGTGAAC
+
BBBBBFFFFFFFGFGGGFBGGGFHHHHHHGGFFGHHHBGHHHBGHHG53FGGHEAFHHHHHFHGGGGGGFHGCEFGHHGEHHGF@FHHHGHHHHHHHFHHHFHHDGHHFHHHHHHHHFHHHHHFHHHHHH4FGHHGGHGGHEHFH0CGHHHFHHHGGFHHHGHHHGGFFEEHHH1FGDGFF0<FFGFHHHH1FFB0GFECGHGHHHHHHHG?:CGHHH/;:CACGH0<CGGGGGFFFFFGGBFBBFBB0B9
@M03495:530:000000000-LYBTV:1:1109:18904:24049 1:N:0:GATCCGGG+ACCTGCTT
GTCAGCATGTGAGCTTTGGAGTGAAATCTCTTGTCTTAAGGAATAAAGGAAAAAGATTCCGTCGGAGGCTCGGTGCTCTACAGGTTCAACCTTTGTACTCTATTATTGCCTCACATTCCATCTCTTGTGAAAATATATTTGATTGGCTTTTCTGCAGGTTGTTTGCCAGGACTTTCCAAGACCTCCACTAGAAAACACAATAAACTTTTTGGAAGCTGGACAACTATCTTCATTTTTCAGAAACAGTGAAC
+
CCCCCFFFFFFFFGGGGGGGGGHHHHHHHHHHHHHHHHHHHHHHHHHHHHHHHHGGHHHHHHHGGGGGGHHGGGGGHHHHHHHHHHHHHHHHHHHHHHHHHHHHHHHHHHHHHHHHHHHHHHHHHHHHHHHHHHHHHHHHHGHHHHHHHHHHHHHHHHHHHGHHHHGHHHHHHHHHHHFFHGFHHHFHHHFGHHHHHHHGHHHHHHHHHHGGFGFHHHHHHHHHHHBCGHGGGGGGGFGGEFGGGGGGGF9
@M03495:530:000000000-LYBTV:1:1109:23771:24070 1:N:0:GATCCGGG+ACCTGCTT
GTCAGCATGTGAGCTTTGGAGTGAAATCTCTTGTCTTAAGGAATAAAGGAAAAAGATTCCGTCGGAGGCTCGGTGCTCTACAGGTTCAACCTTTGTACTCTATTATTGCCTCACATTCCATCTCTTGTGAAAATATATTTGATTGGCTTTTCTGCAGGTTGTTTGCCAGGACTTTCCAAGACCTCCACTAGAAAACACAATAAACTTTTTGGAAGCTGGACAACTATCTTCATTTTTCAGAAACAGTGAAC
+
BBBBBFFFFFFF5GGGGDGGGGHHHHHHHHHHFDGHHHFHFHHHHHHHHHHHHHGGHHHHHHHGGGCGGHHGGGGEFHHHFH@FFHHHHHHHHGHHHHHHHHHHHHHGHHHHHHHGHHHHHHHHHHHHHHDGGHHHHHHHFFHHFHHHHHHHHHHHHHFGHGHHGHHHHHHHHH?GFHHHHHHHHFHHHGFFGHHHHHFGHGHHHHHHHHGGFHFHHHHHHFFHGG0;;GGGGGFFGGGGG9CFFGGFFB0
@M03495:530:000000000-LYBTV:1:1109:11925:24073 1:N:0:GATCCGGG+ACCTGCTT
GTCAGCATGTGAGCTTTGGAGTGAAATCTCTTGTCTTAAGGAATAAAGGAAAAAGATTCCGTCGGAGGCTCGGTGCTCTACAGGTTCAACCTTTGTACTCTATTATTGCCTCACATTCCATCTCTTGTGAAAATATATTTGATTGGCTTTTCTGCAGGTTGTTTGCCAGGACTTTCCAAGACCTCCACTAGAAAACACAATAAACTTTTTGGAAGCTGGACAACTATCTTCATTTTTCAGAAACAGTGAAA
+
AAAAAFF1FBFDG1FFC11AGFFFAFBFHH3FGHFHHHHHCF01GGGHFEHHHHGGHHHGHCHEGGG/AGHCGAFGHFHBFD@BBFFBFHHHHHGFFFGHHFFHHGHGDFGGH/GBGDFBGGFGGHHHFGFHHGHGHHE2GBGH10CGHHFHHHFHGHHFHFHGBGFGBCCGHEG<F1??0C<CGCG0FHH1<F0>FFC<DBGHFHFGDBCCFHHHFHC.:C:CGH<;;CFBBFGB99BFG0CG//9BF09
@M03495:530:000000000-LYBTV:1:1109:10552:24081 1:N:0:GATCCGGG+ACCTGCTT
GTCAGCATGTGAGCTTTGGAGGGCATAACGACCACAGGGAGGGTGGTTTATCAACGGCAAAATATAGATCGGAAGAGCACACGTCTGAACTCCAGTCACGATCCGGGATCTCGTATGCCGTCTTCTGCTTGAAAAAAAAAAAAAACAAAGCATGGGAATGTATTCGCACACACACTACTAGTAAAGAGAAATATCTTGACGTTCGAAAATAATAGGACAAACATTTAGTGCATTCGAAAACAACTGTATAG
+
AAAABFFFFFFFGGGGGGGGGGGGGHHHHGGGGGHHHHGGGGGEFGEFHHHHHHHGGGGGHHHHHHHHHHHGGGGHHHHHHHEGFHGGHHGHHHHHHHHGGHHGB>>>?/DGHFFGHHGGDGHGHHHHHHHHHHHHGGGC<-:--.9.:/;B00../0/0;0009/..--....;///0009:0000/;000;0009000.../..;.;:000000;;/9:..000000:000;000.9-/..;0:90000
@M03495:530:000000000-LYBTV:1:1109:24500:24112 1:N:0:GATCCGTG+ACCTGCTT
GTCAGCATGTGAGCTTTGGATGGTTCTGGTTTATCAACGGCAAAATATAGATCGGAAGAGCACACGTCTGAACTCCAGTCACGATCCGGGATCTCGTATGCCGTCTTCTGCTTGAAAAAAAAAAAAACTGAATTATGATGCTGCCCTATACGACGTACAGGCGCGGCCATTGTGGCGTTGAGCTCGTACATGACCACGAATCTAGACGAGACAACTTGAATCATCTCGTATGCAACACCCACCTCGGACAC
+
AAAAAFFF1DF31BAFA1BFGCEHGFHHFHHHFEFHHHCE0AAFFGFFDGFHHEGGF/FHHHHGHGFFFFFHHGGHHGEGGH/?F/FG/>E/FGHGFAGFHFEEGFAGBGEBD1<BD10<//<<//<.1111<1111111>100.<//000<<<-;...0/.:----9-/00;0..:9---99/9-9---//////----9-;////-;@-----//;///////9/---///9/:--9-9-------;--
@M03495:530:000000000-LYBTV:1:1109:17580:24123 1:N:0:GATCCGGG+ACCTGCTT
GTCAGCATGTGAGCTTTGGTCCAGCCTGAGTCCTCTGGTTTATCAACGGCAAAATATAGATCGGAAGAGCACACGTCTGAACTCCAGTCACGATCCGGGATCTCGTATGCCGTCTTCTGCTTGAAAAAAAAAAAAACAGTAACAAACAAGCGCTGCAGGGATGCTAAGCTCGAGCAACCTAACATCACGACACACGGTATAGAGTGAGGTGAGGAACGAACCAGTAATATGTGCGACACCAGACTCATCCT
+
CCCCCFFFFFFFGGGGGGGGGGHHHGHHHHHHFGHHHHFGFHHHHHHGGGGGHHHHHHHHHHHGGGGHHHHHHHGHHHGHHH5BGHHHHHHGGHHGHGGGAFFHHGGHHHHGGGHGHHHGHHFFGHHHGGC?</--../<0=0=0..<.<..-.-::;.-./;/0000/00.-..-/..///:/0000..---/;--;9.////9///./.;:.//:...;-..///////99/..---..9:./;/////
@M03495:530:000000000-LYBTV:1:1109:6967:24157 1:N:0:GATCCGGG+ACCTGCTT
GTCAGCATGTGAGCTTTGGACTCCTGACTGGTTTATCAACGGCAAAATATAGATCGGAAGAGCACACGTCTGAACTCCAGTCACGATCCGGGATCTCGTATGCCGTCTTCTGCTTGAAAAAAAAAAAAAAACATAACGTGATTGATTTACAAACTTGTATAAAACTGACTAATAATGAGTCTAATTTATATTGAAGAATTACGCACAACAGAAAACAGTTCATGCTACATGATAACATATAAATACCATTT
+
CBCCCFFFFFFFGGGGFGGGGGHHHHHHHHHGHHHHHDGHGGGGGHHHHHHHHHHHGGGGHHHHHHHGHHHGHHHHHHHHHHGHGEFHGHGGE>1FHHGGHHHHGEGHGHGHHGHFHHHHHG@D<>@/--<.<0<<<./.<<0D000<0;;00:0:0:;0;000C:0B/00:00900000009;;9000;0;;0;00:00;0..;-;;;./9////.::9BBF///:/;//;9///9//://////9////
@M03495:530:000000000-LYBTV:1:1109:15076:24161 1:N:0:GATCCGGG+ACCTGCTT
GTCAGCATGTGAGCTTTGGAGTGAAATCTCTTGTCTTAAGGAATAAAGGAAAAAGATTCCGTCGGAGGCTCGGTGCTCTACAGGTTCAACCTTTGTACTCTATTATTGCCTCACATTCCATCTCTTGTGAAAATATATTTGATTGGCTTTTCTGCAGGTTGTTTGCCAGGACTTTCCAAGACCTCCACTAGAAAACACAATAAACTTTTTGGAAGCTGGACAACTATCTTCATTTTTCAGAAACAGTGAAC
+
CCCCCFFFFFFFGGGGGGGGGGHHHHHHHHHHHHHHHHHHHHHHHHHHHHHHHHGGHHIHHHHGGGGGGHHGGGGGHHHHHHHHHHHHHHHHHGHHHHHHHHHHHHHHHHHHHHHHHHHHHHHHHHHHHHHHGGHHHHHHHHHHHFHHHHHHHHGHHHHHHGHHHHHHHHHHHHGHHHHHHHHHHHHHHHHEFHHHGHHGHHHGHHHHGHGGGFFHHHFCGHHHHEHGFHGGGGGGGGGGEFFGGGGGGG0
@M03495:530:000000000-LYBTV:1:1109:6335:24173 1:N:0:GATCCGGG+ACCTGCTT
GTCAGCATGTGAGCTTTGGTCCAGCCTGAGTCCTGGTTTATCAACGGCAAAATATAGATCGGAAGAGCACACGCTGAACTCCAGTCACGATCCGGGATCTCGTATGCCGTCTTCTGCTTGAAAAAAAAAATAATAAACATATCGGATGCACGCACCATATGGAAACATCCAGTATATTAAAACTGTGTATGATGGAGTATGATCATATAGAACTCTAGCGGCCTACTGTAGCTTTAGCCAGACCATGCGCT
+
BBBBBFFFFFFF5GGGFGGGGGHHGFFGCGGFFFFH3FHHHHDGCEECGGFHHHHHHBGFGEEGFHHHGHGHFGGGGHHHHF3BGHHHGGEGEC/EGE/GHHFE?F43/<EF?FG44FEG?FGDFCC/A/011111?<11111.-<.<<0<.----.00;;000::/00/0000;;00:0;00;00009000900;;/9000000;000000;000009----./.;99///;///////..:;.///9.-
@M03495:530:000000000-LYBTV:1:1109:11679:24178 1:N:0:GATCCGGG+ACCTGCTT
GTCAGCATGTGAGCTTTGGAATTAGTAAATTCGTTGACGACAGAAGGAGCAAGATAACGACCACAGGGAGGCTGGTTTATCAACGGCAAAATATAGATCGGAAGAGCACACGTCTGAACTCCAGTCACGATCCGGGATCTCGTATGCCGTCTTCTGCTTGAAAAAAAAAAAAACTCAGAATAAGGATAGGCGCACAGTATTTTGCTATGTAAAGAGTGTAACTGTAATACGAAGGATAACTAGGACGATGA
+
CCCCCFFFFFFFGGGGGGGGGGHHHHHHHHHHGHHHHHGGGEGHHHHHHHHHHHHHHHGGGGGHHHHGGGGGGHGGHHHHHHHHGGGGGHHHHHHHHHHHGGGGHHHHHHHGHHHGHHHHHHHHHHHHGGHHGHGGGCFHHHGGHHHHCEGHGGFHGHHHFFHHHG@GG----.0000090;0000090/9----:/000090000900:00:0;/000000000:0000......000:000/00--..0
@M03495:530:000000000-LYBTV:1:1109:7461:24196 1:N:0:GATCCGGG+ACCTGCTT
GTCAGCATGTGAGCTTTGGAGTGAAATCTCTTGTCTTAAGGAATAAAGGAAAAAGATTCCGTCGGAGGCTCGGTGCTCTACAGGTTCAACCTTTGTACTCTATTATTGCCTCACATTCCATCTCTTGTGAAAATATATTTGATTGGCTTTTCTGCAGGTTGTTTGCCAGGACTTTCCAAGACCTCCACTAGAAAACACAATAAACTTTTTGGAAGCTGGACAACTATCTTCATTTTTCAGAAACAGTGAAC
+
CBCCCFFFFFFDGGGGGGGGGGHHHHHHHHHHHHHHHHHHHHHHHHHHHGHHHHGGHHIHHHHGGGGGGHHGGFGGHHHHHHHHHHHHHHHHHHHHHHHHHHHHHHHHHHHHHHHHHHHHHHHHHHHHHHHHHHHGHHHHHGHHHHHHHHHHHHGHHHHHHFHHHHGHGFHGHHHHHF1FAGFHHHHHHGGHDGHHGHHEGHHHHHHHHGG-GGHEHHHHHFHHHHCCHHEFGGGGGGGGGGFGGEFGBF0
@M03495:530:000000000-LYBTV:1:1109:20062:24199 1:N:0:GATCCGGG+ACCTGCTT
GTCAGCATGTGAGCTTTGGAGTGAAATCTCTTGTCTTAAGGAATAAAGGAAAAAGATTCCGTCGGAGGCTCGGTGCTCTACAGGTTCAACCTTTGTACTCTATTATTGCCTCACATTCCATCTCTTGTGAAAATATATTTGATTGGCTTTTCTGCAGGTTGTTTGCCAGGACTTTCCAAGACCTCCACTAGAAAACACAATAAACTTTTTGGAAGCTGGACAACTATCTTCATTTTTCAGAAACAGTGAAC
+
CBCCCFFFFFFFGGGGGGGGGGHHHGHHHHHHHHHHHHHHGHHHHHHHHHHHHHGGHHIHHHHGGGGGGHHGGEGGHHHHHHFGGHHHHHHHHHHHHHHHHHHHHHHHHHHHHHHHHHHHHHHHHHHHHHHHHHHGHHHHHHHHHHHHHHHHHHHHHHHHHGHHHHHHHHHHHHGHHHHFGGHHHCGHHHGHHHHHHHHGHHHHHHHHHHGCGHHHHHHHHHHHHHCGHHGGGGGGGGG0FFGGGGGGGG0
@M03495:530:000000000-LYBTV:1:1109:20194:24211 1:N:0:GATCCGGG+ACCTGCTT
GTCAGCATGTGAGCTTTGGAATTAGTAAATTCGTTGACGACAGAAGGAGCAAGATAACGACCACAGGGAGGGTGGTTTATCAACGGCAAAATATAGATCGGAAGAGCACACGTCTGAACTCCAGTCACGATCCGGGATCTCGTATGCCGTCTTCTGCTTGAAAAAAAAAAAAAAAGAATACAGCGATCTCACGACTACAACAAAGAACACAGTAGACGAGCATGCAGTTATAGTAACACAACAGGTGACAG
+
CCCCCFFFFFFFGFGGGGGGGGHHHHHHHHHHGHHHHHGGGGGHHHHHHHHHHHHHHHGGGGGHHHHGGGGGFGGGFHHHHHBFFGGGGHHHHHHHHHHHGGGGHHHHHHHGHHHGHHHHHHHHHHHHGGHHGHGGFACHHHGGHHHHGGGHGHHHHHHHHHHHHGG?DC-@-;;..;:0000:--;..000..-.-/90:;..//.///..0;000.9-;-000:000:000000000..../.000009
@M03495:530:000000000-LYBTV:1:1109:17468:24236 1:N:0:GATCCGGG+ACCTGCTT
GTCAGCATGTGAGCTTTGGAGTGAAATCTCTTGTCTTAAGGAATAAAGGAAAAAGATTCCGTCGGAGGCTCGGTGCTCTACAGGTTCAACCTTTGTACTCTATTATTGCCTCACATTCCATCTCTTGTGAAAATATATTTGATTGGCTTTTCTGCAGGTTGTTTGCCAGGACTTTCCAAGACCTCCACTAGAAAACACAATAAACTTTTTGGAAGCTGGACAACTATCTTCATTTTTCAGAAACAGTGAAC
+
CCCCCFFFFFFFGGGGGGGGGGHHHHHHHHHHHHHHHHHHHHHHHHHHHHHHHHGGHIHIHIHGGGGGGHHGGGGGHHHHHHHHHHHHHHHHHHHHHHGHHHHHHHHHHHHHHHHHHHHGHHHGHHHHHHHHHHHHHHHHHGHHHHHHHHHHHHHHHHHHHGHHHHHHHHHHHHHHHHHHGHHHHEHHHHGHGHHHHHH.GFGHHHHHHHGGHHHFHHCFGHHHHHCCCGFFGGGGGGGGGFFGGFFGGG9
@M03495:530:000000000-LYBTV:1:1109:21346:24278 1:N:0:GATCCGGG+ACCTGCTT
GTCAGCATGTGAGCTTTGGTCCGCCTGAGTCCTGGTTTATCAACGGCAAAATATAGATCGGAAGAGCACACGTCTGAACTCCAGTCACGATCCGGGATCTCGTATGCCGTCTTCTGCTTGAAAAAAAAAAAAAAAAACACACCTAGATGAGAACGCAAGGTCCCAAGTATAGACGAGTGGCGAGTGTAGGAAGACGGAGGCAACGGTGTGCTACGTTAGCAGGAGTGTGGTGATAACCGTCGGCTGACTTG
+
CCCCDFFFFFFFGGGGGGGGGGGGGGHHHGHHHHHHHHHHHHHHGGGGGHHHHHHHHHHHGGGGHHHHHHHGHHHGHHHHHHBFHHHHGGHHGHGGGGEHHHGGHHHHGFGHGHHHHHGFGHHHHGGGC@<<<---;...:.;/000:000000..;--9000.0/.00000009--....---:;000000../.:..-....--..:.0000..//.000...;900.;.000000-.:---.-./000
@M03495:530:000000000-LYBTV:1:1109:19018:24288 1:N:0:GATCCGGG+ACCTGCTT
GTCAGCATGTGAGCTTTGGAGTGAAATCTCTTGTCTTAAGGAATAAAGGAAAAAGATTCCGTCGGAGGCTCGGTGCTCTACAGGTTCAACCTTTGTACTCTATTATTGCCTCACATTCCATCTCTTGTGAAAATATATTTGATTGGCTTTTCTGCAGGTTGTTTGCCAGGACTTTCCAAGACCTCCACTAGAAAACACAATAAACTTTTTGGAAGCTGGACAACTATCTTCATTTTTCAGAAACAGTGAAC
+
CABCCFFFFFFFGGGGGGGGGGHHHHHHHHHHHHHHHHGHHHHHHHHHHHHHHHGGHIIHHHHGGGGGGHHGGEFGHHHHHHHHHHHHHHHHHHHHHHHHHHHHHHHHHHHHHHHGHHHHHHHHHHHHHHHHHHHHHHHHHHHHHHHHHHHHHHHHHHHHHGHHHGGHHHHHHHHGHHHHHHHHHHHHHHHFGHHHHHHGHHFFHGHHHHGGBGHHHHHHHHHGHHGGHHGGGGGGGGGFF9FFGGFGEG9
@M03495:530:000000000-LYBTV:1:1109:25963:24298 1:N:0:GATCCGGG+ACCTGCTT
GTCAGCATGTGAGCTTTGGAATTAGTAAATTCGTTGACGACAGAAGGAGCAAGATAACGACCACAGGGAGGGTGGTTTATCAACGGCAAAATATAGATCGGAAGAGCACACGTCTGAACTCCAGTCACGATCCGGGATCTCGTATGCCGTCTTCTGCTTGAAAAAAAAAAAATATATCATTAAGGAGCTATATCAATCATCACAAAGCATGTCACACCTTAAACCAATTCAACTTCAACTACTGTCTTGAT
+
BBBBBFFFFFFFDGFG5FGGGFHHHHGHHHHHGGGFFFEFGEFHHHFHHHHHHHHHHHFFGGGGHHHGFEEGEEGEGHHHHF4BEFGGGHHHHHHGGHHHGGGGHHHGHHHGGHHGHHEGHHFFBGHHGGEHGHCC@/<DGGFDFGFDD.AGFDFHGFGFHGBGHGCC@D--.0;00000000000...//9/B////;9///9/.9./;///////.9//9///..////////;/9/9/B/////;//9
@M03495:530:000000000-LYBTV:1:1109:6274:24356 1:N:0:GATCCGGG+ACCTGCTT
GTCAGCATGTGAGCTTTGGAATTAGTAAATTCGTTGACGACAGAAGGAGCAAGATAACGACCACAGGGAGGCTGGTTTATCAACGGCAAAATATAGATCGGAAGAGCACACGTCTGAACTCCAGTCACGATCCGGGATCTCGTATGCCGTCTTCTGCTTGAAAAAAAAACAAGAGTCGATTATATCACGACCACCAAACAACACCCACACGTCAACATCCGCATCACCAGATATGAAGACAGGGCACAAAA
+
AAAAAFFFFFFFA1AG31EGGFHHHGHH3FDGG0BGHHGGGGEHGHFHHEGHGFDGFFCFEGGHHHHEAE@CHHGEGHHGHH@F?EE/EGGGFHHFFFGGGGGF0>FHEGH?BGFEHHHHHCCGGHHHCE/G/C@C/?/1FGFGHFHHC<A<CDDDFHFHHFHF<A:-A...9/.0;9;90.0;;000..99-...;--;;-----9-------;/;///-;-9-;/-/-://///////;-----9----
@M03495:530:000000000-LYBTV:1:1109:25502:24358 1:N:0:GATCCGGG+ACCTGCTT
GTCAGCATGTGAGCTTTGGAATTAGTAAATTCGTTGACGACAGAAGGAGCAAGATAACGACTGGTTTATCAACGGCAAAATAAAGATCGGAAGAGCACACGTCTGAACTCCAGTCACGATCCGGGATCTCGTATGCCGTCTTCTGCTTGAAAAAAAAAAAATTTTAATATGTCAGACAGTACAATCAATAATTCTTGTTGAATACCTATCATTGATGTTGACATCAGCTCGTCTGTTCGCGTTACAGCACG
+
AAAAAFFFFFFF1BGG3FGGGGGHFHHHHHHHGGGHH1AE0AEGHHAGGHHGHHHHHFCFGGGHBGGHHHHHFGCEGGGFGH1BFGBFHGGFCFEBGFHHG0GHGEHFGHHHHHHHHGGEEGGGGG?/FF0<EHHFFCFCFEBGHHGB101?FFCCG-:-:./0000;000000;9///900000;00;0000;00;;0990000000;///B//;//;////;/9;//9----9///----9--///---
@M03495:530:000000000-LYBTV:1:1109:18728:24367 1:N:0:GATCCGGG+ACCTGCTT
GTCAGCATGTGAGCTTTGGACTCCTGACTGGTTTATCAACGGCAAAATATAGATCGGAAGAGCACACGTCTGAACTCCAGTCACGATCCGGGATCTCGTATGCCGTCTTCTGCTTGAAAAAAAAAAAAAAAAAACAATAAGTAACGCAGATCAAGGTGTCTTATAACAAGTGTAAGTACAGAATACTCGCAGCCGACACATACTAGATCGCACGGTCACACTTATGGAGACATAGAAGCGACGCAGTGGAA
+
CCCCCFFFFFFFGGGGFGGGGGHHHHHHHHHHGHHHHHHHGGGGGHHHHHHHHHHHGGGGHHHHHHHGHHHGHHHHHHHHHHBGEGHHGHGGEEFHHHGGEHHHGGGHGHHHHHHHHHHHGGGGBBA/--=---:.:00000000.-:--;/0;0/0/9/00;090000/000090000;00/0////.--.-.;---9.;/////9;/...-9-...;///:////;./9./://///-.---:-.////
@M03495:530:000000000-LYBTV:1:1109:19727:24394 1:N:0:GATCCGGG+ACCTGCTT
GTCAGCATGTGAGCTTTGGAATTAGTAAATTCGTTGACGACAGAAGGAGCAAGATAACGACCACAGGGAGGGTGGTTTATCAACGGCAAAATATAGATCGGAAGAGCACACGTCTGAACTCCAGTCACGATCCGGGATCTCGTATGCCGTCTTCTGCTTGAAAAAAAAAAAAAAACACCAGAAATAAAAGATACAAGTGACAGTGACTGGACCGCAACCTGCGTGATACTGTGTACATGGAGAATGCGCTG
+
CCCCCFFFFFFFGGGGGGGGGGHHHHHHHHHHGGHHHHGGGGGHHHFHHHHHHHHHHHGGGGGHHHHGFGGGFGGEFHHHHHFGGGGGGHGHHHHHHHHHGGGGHHHHHHHGHHHGHHHHHHHHHHHHGGHHGHGGGEFHHHGGHHHHGGGHGHHHHHHHHHHHHGGGG?@:-:-......./0000090;000;00;0000000090:././-----.9..-.../000000000000/;/0.000..--
@M03495:530:000000000-LYBTV:1:1109:10217:24422 1:N:0:GATCCGGG+ACCTGCTT
GTCAGCATGTGAGCTTTGGTCCAGCCTGAGTCCCTGGTTTATCAACGGCAAAATATAGATCGGAAGAGCACACGTCTGAACTCCAGTCACGATCCGGGATCTCGTATGCCGTCTTCTGCTTGAAAAAAAAAAAACAAAGCATAATCGGGATCTGCTCATGCTTATCAGCATTGATAACAATACAGAAGTCACTGTGCCTGAGTTATTATCACTTACTGTCATTGACTATAACGAAACGGTGGTACTCCTAG
+
AAAAAFFFFFFFAGGG31FGGGHHHGHHGHHHHHHHGFFGHHFGHHGGGGGHHHHHHHHHGHGFGGHHHHFFHGHHHGGGHHFHHGHHHHGGHHEGGGEACGGH/EHHHHGGGHGGHHGHHHFGGHFCCGG/<-...000<10000..--<.00=0;0000:0000000000<0:0;90000/00;//900;00000000//;000000;0000000//9/////;//////-------;---////////
@M03495:530:000000000-LYBTV:1:1109:25884:24424 1:N:0:GATCCGGG+ACCTGCTT
GTCAGCATGTGAGCTTTGGAATTAGTAAATTCGTTGACGACAGAAGGAGCAAGACACAGGGAGGGTGGTTTATCAACGGCAAAATATAGATCGGAAGAGCACACGTCTGAACTCCAGTCACGATCCGGGATCTCGTATGCCGTCTTCTGCTTGAAAAAAAAAAAAACACAAAATAACACTCACAATACCTCACGCTAATATGTACGTCTACAGCACATAGTCATAGGACAATGACTTATAGACACTATAGA
+
ABBCCFFFFFFFGGGGGGGGGGHHHHHHHHHHGGGHHHGGGGGHHHHHHHHHHHHHHHHHGGGGGEFEFFHHHHHHHGGGGGFGHHGHHHHHHGGGGHGGHHHHGGHGGHHHHHHHGHHHHGCHHGHGCCEEHGFFGHHHHGGGHGHHHHHHG0<FDHGFGC@-9-....;..:000000//0000000000......;000000././.0000/./900009000000/90000000000000/0/0000
@M03495:530:000000000-LYBTV:1:1109:22407:24433 1:N:0:GATCCGGG+ACCTGCTT
GTCAGCATGTGAGCTTTGGAATTAGTAAATTCGTTGACGACAGAAGGAGCAAGATAACGACCACAGGGAGGGTGGTTTATCAACGGCAAAATATAGATCGGAAGAGCACACGTCTGAACTCCAGTCACGATCCGGGATCTCGTATGCCGTCTTCTGCTTGAAAAAAAAAAAAAATACACAAAATAAACAGTATACAGTGTTCTTATATATAGAGAACACATACAGGGTGTTACAATAATGTATGGTGAGCA
+
EEEEEFFFFFFFGGGGGGGGGGHHHHHHHHHHGHHHGHGGGEGHHHHHHHHHHHHHHHGGGGGHHHHGGGGGBFGFGHHHHHFFGGGGGHHHHHHHHHHHGGGGHHHHHHHGHHHGHHHHHHHHHHHHGGHHGHGGGAFHHHFGHHHHGGGHGHHHHHHHGHHHHGGGGBD-<-.000<0...001101/1:1111:11<111:11111111:1100//.0<001/./.-<1111<10<11111<111.00
@M03495:530:000000000-LYBTV:1:1109:17187:24450 1:N:0:GATCCGGG+ACCTGCTT
GTCAGCATGTGAGCTTTGGAGTGAAATCTCTTGTCTTAAGGAATAAAGGAAAAAGATTCCGTCGGAGGCTCGGTGCTCTACAGGTTCAACCTTTGTACTCTATTATTGCCTCACATTCCATCTCTTGTGAAAATATATTTGATTGGCTTTTCTGCAGGTTGTTTGCCAGGACTTTCCAAGACCTCCACTAGAAAACACAATAAACTTTTTGGAAGCTGGACAACTATCTTCATTTTTCAGAAACAGTGAAC
+
DDDDDFFFFFFFGGGGGGGGGGHHHHHHHHHHHHHHHHHHHHHHHHHHGHHHHHGGHHHHHHHGGGGGGHHGGGGGHHHHHHHHHHHHHHHHHHHBGHHHHHHHHHHHHHHHHHHHHHHHHHHHHGHHHHHHHHHHHHHHHGHHHGHHHHHHHHHHGHHHHGHHHHHHHHGHHHHGGHFFHGHHHHHFHHHGHHHHHHHGHHHFGGHHHHGGHHHEHHHHFFHHHH<CGGEGGGGGFGGGGEFGGBFGGG0
@M03495:530:000000000-LYBTV:1:1109:7600:24471 1:N:0:GATCCGGG+ACCTGCTT
GTCAGCATGTGAGCTTTGGAATTAGTAAATTCGTTGACGACAGAAGGAGCAAGATAACGACCACAGGGAGGCTGGTTTATCAACGGCAAAATATAGATCGGAAGAGCACACGTCTGAACTCCAGTCACGATCCGGGATCTCGTATGCCGTCTTCTGCTTGAAAAAAAAAAAAACACTAAAGAAACAGTAGAGAGTAGATGTACCAGAATGAAGCATAGGGGACTAGACTATCCAGAATCTCATCGTAACTC
+
CCCCCFFFFFFFFGGGGFGGGGHHHHHHHHHHGGGHGHGGGGGHHHHHHHHHHHHHHHGGGGGHHHHGGFGGHHGHHHHHHHGGGGGGGHHHHHHHHHHHGGGGHHHHHHHGHHHGHHHHHHHHHHHHGGHHGHGGGAEHHHGGHHHHGGGHGHHHHHHHHGHGHGAE@?;9-9..0:0009.////0;000;.000000;;0000./0;;00900000...-./0000:00/000/000:0000....00
@M03495:530:000000000-LYBTV:1:1109:7952:24487 1:N:0:GATCCCGG+ACCTGCTT
GTCAGCATGTGAGCTTTGGAATTAGCTGGTTTATCAACGGCAAAATATAGATCGGAAGAGCACACGTCTGAACTCCAGTCACGATCCCGGATCTCGTATGCCGTCTTCTGCTTGAAAAAAAAAGAGTCGCAGCATCCCCCGTGAGATCTCTATTGAACCTGCAAGAAAATATTTTCTATTTCATAGAACTCTTGGATTGCGTTTTGTAATGAAGCATCTGCTAGCTGGACAGACTATACATAGCTGTCCTA
+
BBBBBFFFFFFF5GGGCBEFGFHHGHHHHHHHFFGHHGEGGGGHHHFGHGHHHHGGGGFHHHHHHGHHHGHHHHHHHHHHHH?EHHDGEEG?/FGGFGEHHHEEEHG4FGFHFGFBGHHCC?<//<1@//<//0110...-..>.0000=0000<<00</../00/::C0FB:000000;00000090000;000;00/9:..-..;99B0000;/0/9///9//9/.;./:/.999///9/;///;////
@M03495:530:000000000-LYBTV:1:1109:25664:24507 1:N:0:GATCCGGG+ACCTGCTT
GTCAGCATGTGAGCTTTGGATGGTTCTGGTTTATCAACGGCAAAATATAGATCGGAAGAGCACACGTCTGAACTCCAGTCACGATCCGGGATATCGTATGCCGTCTTCTGCTTGAAAAAAAAAAAGTCAACTTATCATATATCGTAAGCCAGCTTCCACTTGTAAGAAAACTTATACCATGACAGCATCAAAGTAGATGTTTACATACAATGTCAGGCTACTACATGTTCGCGATCTACGAGTTGCAAGAG
+
BBBBBFFFFFFFDGGGF4FFGGFHHHHHF5GGG5GHHFEE?EAFHH3FGHHHHHGGGGHFHHHHHGHHFFGBE5@GHF@FFGEGHHCGFGGE24BEFECFHHEE>FF?4DGFHHFBFBCF/@/BC<11<<11?<1111>111<.<0001100.0<0/0<0000000<0///000;00;0000/00::00000;00909000000000900900000//.0;000/00000.---;.;//...../://9..
@M03495:530:000000000-LYBTV:1:1109:19917:24519 1:N:0:GATCCGGG+ACCTGCTT
GTCAGCATGTGAGCTTTGGAGGGCAAGAAGTGGTTGTGAATGGTTTATCAACGGCAAAATATAGATCGGAAGAGCACACGTCTGAACTCCAGTCACGATCCGGGATCTCGTATGCCGTCTTCTGCTTGAAAAAAAAAAATAAGAACAGACAAAGATCGGATTACACGTACTAGAAGATAATACATAATTGTATCAATAGAGAGATGTAAGCTAAAGTCAGAACGGGGCTAGACGTTCAAATGGTCACACTC
+
BBBBBFFFFFFFGGGGG4FGGGGGGGGHHHGGGBFEBEHHHHHHGHHHHHHHGGGGGHHHHHHHHHHHGGGGHHHHHHHGHHFFHHHHHHHHHHHHGGGHGHGGGGAFHHGGHHHHGGGHGHHHHHHHFHHHHGGC@-<01>100///<./<///00..:..0000.;/..00000/00;000:0000;0000900000000..00000000009///////....--9;.//....9/////////////
@M03495:530:000000000-LYBTV:1:1109:13184:24530 1:N:0:GATCCGGG+ACCTGCTT
GTCAGCATGTGAGCTTTGGAATTAGTAAATTCGTTGACGACAGAAGGAGCAAGATAACGACCACAGGGAGGGTGGTTTATCAACGGCAAAATATAGATCGGAAGAGCACACGTCTGAACTCCAGTCACGATCCGGGATCTCGTATGCCGTCTTCTGCTTGAAAAAAAAAAAAAAAGAAAAACAAGTACTAACTCAATGTCAAGACATAAGCAGATTCGAACCAGTAAGATCATCATGCACAGATAAGCACA
+
CCCCCFFFFFFFGGGGGGGGGGHHHHGHHHHHGHHHHHGGGGGHHHHHHHHHHHHHHHGGGGGHHHHGFFGGBFFFGGHHHHBFFGGGGHHHHHHHHHHHGGGGHHHHHHHGHHHGHHHHHHHHHHHHGGHHDHGGD?CGHHGGHHHHGGGGGHHHGHHHGGHHHGGGGG-9:--:../:...9/00000:090000090000;/B000000//000.0..-..;0;90000000000000/:000000//
@M03495:530:000000000-LYBTV:1:1109:13740:24579 1:N:0:GATCCGGG+ACCTGCTT
GTCAGCATGTGAGCTTTGGAATTAGTAAATTGAAGGAGCAAGATAACGACCACAGGGAGGGTGGTTTATCAACGGCAAAATATAGATCGGAAGAGCACACGTCTGAACTCCAGTCACGATCCGGGATATCGTATGCCGTCTTCTGCTTGAAAAAAAAGCTATGGATGATGGAGTACGACCATGATTGACTCGATCGGCCGATCTTCACTTTCAGATAGGAAGAGGAAACGTCTGGACTCCAGTCACAGAAC
+
A>AABFDFFDFFDFFGFGGGGFGHGFGHHHHHHDDGE42FEFAFGHGGGGEEGGHEC1E0EEFCEFFHDGFDFD@EGGCGFH4BGG4GG1EFEFGFCGHEEHECC3GCBGGHF?3GFE?EEDCDGG/0@FC@FHH1<A</0?GGHHF1C0<F10ADG..000;CB0:/000;///0:C.?-90900;0090.9/.;.-.----.////;B//9B/B/9///....;.9/:....//99;BF////;//9/.
@M03495:530:000000000-LYBTV:1:1109:5662:24586 1:N:0:GATACGGG+ACCTGCTT
GTCAGCATGTGAGCTTTGGAATTAGTAAATTCGTTGACGACAGAAGGAGCAAGATAACGACCACAGGGAGGGTGGTTTATCAACGGCAAAATATAGATCGGAAGAGCACACGTCTGAACTCCAGTCACGATCCGGGATCTCGTATGCCGTCTTCTGCTTGAAAAAAAAAAAATCCAGTCCCGTAGACCTATCGATGATCGCGCACGACCCTCATCGACTCGCGGGGCCCATCCTCCCTGACGCTATCATAC
+
AAAA?FFFB@3B1FFGFACCFDGFGGGFFFG1B0AFF10FE0EGFHE0C/AF0FGFGHEFG/AFAFF//B>E/?EBEGHHE220?//>EHHHHFHHFEGHCE/EFGFBCG0B</BA1>1F1FGFHDGDAA/?C<</<//FGC.>CFFFA.<<EG<DFFGF.<=<<-@C-A;-./;0;090:9C?-9//;/:/--9/9/9A-9------9-9-9B9//-9---9-9----9//9///--/-/-----///;/
@M03495:530:000000000-LYBTV:1:1109:22443:24608 1:N:0:GATCCGGG+ACCTGCTT
GTCAGCATGTGAGCTTTGGAGTGAAATCTCTTGTCTTAAGGAATAAAGGAAAAAGATTCCGTCGGAGGCTCGGTGCTCTACAGGTTCAACCTTTGTACTCTATTATTGCCTCACATTCCATCTCTTGTGAAAATATATTTGATTGGCTTTTCTGCAGGTTGTTTGCCAGGACTTTCCAAGACCTCCACTAGAAAACACAATAAACTTTTTGGAAGCTGGACAACTATCTTCATTTTTCAGAAACAGTGAAC
+
3>AA@FFFFDFFGGGFFB4CFGHFFHFH5GHH45BEGHHHFFHHHHDGEHHHHHGGGHHFGHHGGGGCEHGGG1EEGFHGGDB3FGHHHHHHGF@FFFHHHHHHHFHGBFHHGEHHFHH4BEGBDFFFCF4EGHHHHHHGH4GGGAGCGFHHHFEGHHFH0CCGFG1F1/GHHHFGFGD?FFFFHCGHFEFB1FHHHF..<GHGFG0<FGCC/0;.0C/.C0:EHH0:;;FBFB09F/0;09/9BBFFBB0
@M03495:530:000000000-LYBTV:1:1109:18526:24614 1:N:0:GATCCGGG+ACCTGCTT
GTCAGCATGTGAGCTTTGGAGTGAAATCTCTTGTCTTAAGGAATAAAGGAAAAAGATTCCGTCGGAGGCTCGGTGCTCTACAGGTTCAACCTTTGTACTCTATTATTGCCTCACATTCCATCTCTTGTGAAAATATATTTGATTGGCTTTTCTGCAGGTTGTTTGCCAGGACTTTCCAAGACCTCCACTAGAAAACACAATAAACTTTTTGGAAGCTGGACAACTATCTTCATTTTTCAGAAACAGTGAAC
+
CBCCCFFFFFFFGGGGGGGGGGHHHHHHHHHHHHHHHFHHHHHHHHGHHHHHHHGGHHHHHHHGGGGFGHHGGEGGHHGHHH3BGFHHHHHHHHHHHHHHGHHGHGHHHHHHHHHHHHHHHHHGHHHHHFHHHHHHHHHHHHHHHHHHHHHHHHGHHHHHHGHHHHFHHHHHHHHGGFFGHHHHHEHHHHHFHHHHGHGGHHGFHHHHHHGFHHFHHHHHHHGHHHFCGHGGGGGGGFGFFEFGFFFFGF0
@M03495:530:000000000-LYBTV:1:1109:7552:24622 1:N:0:GATCCGGG+ACCTGCTT
GTCAGCATGTGACCTTTGGAATTAGTAAATTCGTTGACGACAGAAGGAGCAAGATAACGACCACAGGGAGGGTGGTTTATCAACGGCAAAATATAGATCGGAAGAGCACACGTCTGAACTCCAGTCACGATCCGGGATCTCGTATGCCGTCTTCTGCTTGAAAAAACAAAAAAGCATAGGAGTTAAAGTATGGCAAAACGCACACCAATCCAAGATGACGCCCTTTCCCACGAGGATGCTCCGTAGCAGAA
+
AAAAACFFF1DD31BD111ABFCFFHHHHD3FFFGF01E00AABGFE0/AGAGFHHFFAFCGGC/GAGEFGGGGGGGGHFDF2BE?E/EFGGFFGHBFHEG/EEFCGH0CGC<FHG1GFHHHHFHHGGCCAGAGGC>CFG1FFCGGH1C<A0C0DDDGFHFG0DCC..:C..-../000:9///00000;BC/./0./.--;-----9//-/9/-/9//--9;-/9///99-9-9-;9-///9-;--//9/
@M03495:530:000000000-LYBTV:1:1109:9587:24624 1:N:0:GATCCGGG+ACCTGCTT
GTCAGCATGTGAGCTTTGGATGGTTCTGGTTTATCAACGGCAAAATATAGATCGGAAGAGCACACGTCTGAACTCCAGTCACGATCCGGGATCTCGTATGCCGTCTTCTGCTTGAAAAAAAAAAAAACACTTAAAAATAACAAAGGAACAGTTGGTAGAAGAAAAGTACACTTGAAGATCAGTCATGTGTGTATATGAATACAAGACAGAGTCACATGGCACGTGCGATGCATGCTATGACTCATCATCAG
+
BABCBFFFFFFFGGGGGGGGGGGGHHHHHHHHHHHHFHGGEGGHHHHHHHHHHHGGGGHHHHHHHGHHHGHHHHHHHHHHHHGGHHGHGG?FCGHGFGHHFHFFCHGHHHHHHHHHHHFGG<B/<<<..011>1<11011000.////<//0000.:00000////0000000:;0090000;0000009..0000000000000//////00000;0/./0....-:;..000:0000090000090009
@M03495:530:000000000-LYBTV:1:1109:6776:24628 1:N:0:GATCCGGG+ACCTGCTT
GTCAGCATGTGAGCTTTGGAATTAGTAAATTCGTTGACGACAGAAGGAGATAACGACCACAGGGAGGGTGGTTTATCAACGGCAAAATATAGATCGGAAGAGCACACGTCTGAACTCCAGTCACGATCCGGGATCTCGTATGCCGTCTTCTGCTTGAAAAAAAAAAAATAATATACAATATAATCAAACACTATATCACACCTATCATATATAAATATCGTAACAAGCACACACGCAAAGTTCCTACTAAT
+
AAABBFFFFDFF5FFABDFFFGHHHHGHHHHHFGGH4BEEGFGHFGHHHHHHHHGGGCGHFGHGFGGGEFEEFHHHHHHHGG>EGGHHHHHHHHHHGGGGHHHHHHHGHHHGHHHHHHHHHHHHGGHHGHGGGGGHHHFEHHHHGDGHGHHFFHHH.GHGHGGG@B?9.900000900900;000;00;..///://9///.////////9;//////9.....//..9...;9----9////;/9/////
@M03495:530:000000000-LYBTV:1:1109:21085:24641 1:N:0:GATCCGGG+ACCTGCTT
GTCAGCATGTGAGCTTTGGAATTAGTAAATTCGTTGACGACAGAAGGAGCAAGATAACGACCACAGGGAGGGTGGTTTATCAACGGCAAAATATAGATCGGAAGAGCACACGTCTGAACTCCAGTCACGATCCGGGATCTCGTATGCCGTCTTCTGCTTGAAAAAAAAAAAAAACGAAATTGCGATCGTCCTGGTCGTACGATGCCGTTGCGAGGGATCAAAGACAAGAGAAATGGCGATCGTTTTCGGAT
+
AAAAAFFFFBFF1FGG3FFGGGHHGGGHFHHHGGGHCGGFAEGHHHHHHHHHHHHHHHGGGGGHHHHGGGEG?FGGFHHGGH@FEGGGGHHHHHHHHHHGGGGGHGEHHHHGGFHGHHHHGHHHHHHHGGEECHGGCAFFGGFGGHF1C>@GGFHHHHHHHGHHHG;:AA-@9-.--9--///---;-----//;;-;-------/-------9------////-9-----/////-9--------;-9--
@M03495:530:000000000-LYBTV:1:1109:16966:24648 1:N:0:GATCCGGG+ACCTGCTT
GTCAGCATGTGAGCTTTGGACTCCTGACTGGTTTATCAACGGCAAAATATAGATCGGAAGAGCACACGTCTGAACTCCAGTCACGATCCGGGATCTCGTATGCCGTCTTCTGCTTGAAAAAAAAAAAATATCACTAGGAGGTGAGGTCATAGAATTCAATCATGAGATAACTGAGGAATAGTAGATAACTGTGTAGTTAAATGTGACACGCAAGATCTAAAGAAGAAAAATATGAAGACCATTTACGATGA
+
BBBBBFFFFFFFEFGGGGGGGGHHHHHHHHHHHHHHHHFHEGGGGHHHHHHHHHHHGGGGHHHHGHHGHHHGHHHHHHHHHH3FGGHHGHGGFEGHHHGGGHHHGGGHGHHHHHHHHHHHHGGGCD<<0<1111111<10...1..///000000000<000=00<:00000;00.0/0000000900;0000090;000000000009.---:/;B///://.99//.../:///://.;/////..../
@M03495:530:000000000-LYBTV:1:1109:12659:24677 1:N:0:GATCCGGG+ACCTGCTT
GTCAGCATGTGAGCTTTGGAGTGAAATCTCTTGTCTTAAGGAATAAAGGAAAAAGATTCCGTCGGAGGCTCGGTGCTCTACAGGTTCAACCTTTGTACTCTATTATTGCCTCACATTCCATCTCTTGTGAAAATATATTTGATTGGCTTTTCTGCAGGTTGTTTGCCAGGACTTTCCAAGACCTCCACTAGAAAACACAATAAACTTTTTGGAAGCTGGACAACTAACTTCATTTTTCAGAAACAGTGAAC
+
AAAAAFFFF1FFBFFGG1FGGFHHGHFHGHHHHFGCHGFGCHHHHHEHEHHHHHGGHHHHHHHGGGGGGHHGGEFGHHHHHHBGFGHHHHHHGHHGHHHGHHHHHHHHGFGHHHHHHHHFHGHFGGEFGHGGHFGGHHHHGHHHFGHFGHDGHHHHGHHHFCHGGHHHGHHHHHFFFGDG0FFHHGHHHHHB<FGHHHH.<GHHHHHHGHCCH0CAHHFAGFGGFH0:;CFGGGGGGGGGGGGGGGFFFB9
@M03495:530:000000000-LYBTV:1:1109:11853:24687 1:N:0:GATCCGGG+ACCTGCTT
GTCAGCATGTGAGCTTTTGAGACTGGTTTATCAACGGCAAAATATAGATCGGAAGAGCACACGTCTGAACTCCAGTCACGATCCGGGATCTCGTATGCCGTCTTCTGCTTGAAAAAAAAAAAAAAAAAGAGAAAAGGACGAAAGGAGCACAATCTGAGAAGACAAACTAAATCAATAATAGAAGAACATATAACTTGATACACAGACACGAGATATAATGACCCAAGGCTGTCAGAGAGAAGACAATAAGG
+
CCDCDFFFFFFFGGGGGGGGGGHHHHHHHHHHHHHGGGGGHHHHHHHHHHHGGGGHHHHHHHGHHHGHHHHHHHHHHHHGGH?EGGGGE1FGHGGHHHHGFGHGHHHHHHHGHHHHGCFGB<><-<--<<//00;/./.---.../....//000000:0/:////90000000000;:000000///00:00:0000000000.0.//.--9.00:000000/.....0.:00000/..0/0///00000
@M03495:530:000000000-LYBTV:1:1109:8145:24715 1:N:0:GATCCGGG+ACCTGCTT
GTCAGCATGTGAGCTTTGGAATTAGTAAATTCGTTGACGACAGAAGGAGCAAGATAACGACCACAGGGAGGGTGGTTTATCAACGGCAAAATATAGATCGGAAGAGCACACGTCTGAACTCCAGTCACGATCCGGGATCTCGTATGCCGTCTTCTGCTTGAAAAAAAAAAAAATTCTAATGACATAATATTAGTTGGACTTACACTAACTTATTGTGGTTTTCTCACGTAAAAAACTTTAATATGTTATCT
+
CCBCCFFFFFFFGGGGGFGGGGHHHHHHHHHHGHHHEFGGGGGHHHHHHHHHHHHHHHGGGGGHHHHGFEFGEGGGGHHHHHGGGGGGGHHHHHHHHGHGGGGGHGHHHHHGHHHGGHHHGHHHHHHHGGHHGHGGGGFFGGFGGHHGFCFHGHHHGHFHHHHHHGGCGG-9-9/00000000/////////;//9/F///://///;///:/:///./..9;////.:/..//-.//:///////;////
@M03495:530:000000000-LYBTV:1:1109:20950:24740 1:N:0:GATCCGGG+ACCTGCTT
GTCAGCATGTGAGCTTTGGAATTAGTAAATTCGTTGACGACAGAAGGAGCAAGATAACGACCACAGGGAGGGTGGTTTATCAACGGCAAAATATAGATCGGAAGAGCACACGTCTGAACTCCAGTCACGATCCGGGATCTCGTATGCCGTCTTCTGCTTGAAAAAAAAAAAAAATACACATGAATATGTAAAGTAGAGAGTTCACAGGTAATAAAGACGAATACACGTAAGAATTCTAATCAGTCTAGATG
+
CCCCCFFFFFFFGGGG5EGGGGHHHHHHHHHHGHHHHHGGGGGHHHGHHHHHHHHHHHGGGGGHHHHGGGGGEFGEFHHHHHBFFGGGGHHHHHHHHHHHGGGGHHHHGHHGGHHGHHHHHHHHHHHHGGHHGHGGGF/GGHGGHHHHGGGHGHHHHHHHHGHHHGGGGB?A9-.:0////////99///;///////;.////9//./////999//.-;.;B//../.:;//////://;/99B/////
@M03495:530:000000000-LYBTV:1:1109:18110:24749 1:N:0:GATCCGGG+ACCTGCTT
GTCAGCATGTGAGCTTTGGAGTGAAATCTCTTGTCTTAAGGAATAAAGGAAAAAGATTCCGTCGGAGGCTCGGTGCTCTACAGGTTCAACCTTTGTACTCTATTATTGCCTCACATTCCATCTCTTGTGAAAATATATTTGATTGGCTTTTCTGCAGGTTGTTTGCCAGGACTTTCCAAGACCTCCACTAGAAAACACAATAAACTTTTTGGAAGCTGGACAACTATCTTCATTTTTCAGAAACAGTGAAC
+
CCCCCFFFFFFFGGGGGGGGGGHHHHHHHHHHHHHHHHHHHHHHGHHHHHHHHHGGHHHHHHHGGGGGGHHGGGGGHHHHHHFHHHHHHHHGHGHHHHHHHHHHHHHGHHHHHHHHHHHHHHGHHHHHHHHHHHHHHHHHHHHHHAGHHHHHHHHHGHHHHGHHHHGHGEHHHHHGGHHFHHHHH.GHHHHHHHHHHHHGHHDDGFHHHHGGHGEHHHGFGGHHHHHGGGFGGGGGGGGGGGGGGGGFGF0
@M03495:530:000000000-LYBTV:1:1109:23935:24752 1:N:0:GATCCGGG+ACCTGCTT
GTCAGCATGTGAGCTTTGGTCCAGCCTGAGTCCCTGGTTTATCAACGGCAAAATATAGATCGGAAGAGCACACGTCTGAACTCCAGTCACGATCCGGGATCTCGTATGCCGTCTTCTGCTTGAAAAAAAAAAAAAAGCAAGACAGAAGGGAGGGGGCATCATTGAGTGAGACATGTCGCGTGGAGTATGCACGAGTGTGTCGGAGCGATACTAATGACGTGAAGATGGTAAGCAGGCAAGCAGTGCAGCAC
+
CBCCCFFFFFFFFGGGGGGGGGHHHGHHHHHHHHGHGGFGHHHHHHGGGGGHHHHHHHHHHHGGGGHHHHHHHGHHHGHHHH5BGHHGHHGFHHGHGGGF/FGFFGHHHHGEEHFFGHHEHHHHGFGGGGF//--<..0///////00....----;-//000;00000000/0000..----..;/:00;0..-;990.0.------..-0000000.....:0900000000/;..:.;/;:00000..
@M03495:530:000000000-LYBTV:1:1109:6048:24762 1:N:0:GATCCGGG+ACCTGCTT
GTCAGCATGTGAGCTTTGGACTCCTGACTGGTTTATCAACGGCAAAATATAGATCGGAAGAGCACACGTCTGAACTCCAGTCACGATCCGGGATCTCGTATGCCGTCTTCTGCTTGAAAAAAAAAAAAATTCACGACTATATCGTATGCCATCTTCTGAATGAAAAATACAAAAGACCTAGTTATACTACTCATGTCACAATTACGCGTAACGAACGCATCTTGATATCATGACATGACTATTGACGACTA
+
BBBBBFFFFFFFGGGGFGGFGGHHHHHHCGHGHHHHHHHHGGEEFHHHHFHHBGHHGEGGGHHHHHHGFHHGHHGHEHHHGH@FFACGGHGGE>?GGGFFHHGHGEEFFFGHHHHHFGHHHGGGG///<011>=G.-.-0000.<./<0000/:00:<0000:;;0..;00:0:/.//000;000000;000;000000000000.;-:-.....--.-.-/////9//////////////9//:/..-.-
@M03495:530:000000000-LYBTV:1:1109:5707:24802 1:N:0:GATCCGGG+ACCTGCTT
GTCAGCATGTGAGCTTTGGAGTGAAATCTCTTGTCTTAAGGAATAAAGGAAAAAGATTCCGTCGGAGGCTCGGTGCTCTACAGGTTCAACCTTTGTACTCTATTATTGCCTCACATTCCATCTCTTGTGAAAATATATTTGATTGGCTTTTCTGCAGGTTGTTTGCCAGGACTTTCCAAGACCTCCACTAGAAAACACAATAAACTTTTTGGAAGCTGGACAACTATCTTCATTTTTCAGAAACAGTGAAC
+
CCCBCFFFFFFFGGGGGGGGGGHGHHHHHHHHHHHHHHHHHHHHHHHHHHHHHHGGHIHHHHHGGGGGGHHGGFGGGHHHGHGGGHGHHHGHHHHHHHHHHGHHHHHHHHHHHHHHHHHGHHHHHHHHHHGHHHHHHHHFHHGHFGHHHHHHHHGHHHHHHGHHHHHHHEHHHFGHHFGFAFHHHHHHFGH1>FGHHHGEHHFHHHHHHHGC0GFEHHF.CBHHFHFCFHGGGGGGGGGGGGGFGFBFGF:
@M03495:530:000000000-LYBTV:1:1109:24860:24833 1:N:0:GATCCGGG+ACCTGCTT
GTCAGCATGTGAGCTTTGGACTCCTGACTGGTTTATCAACGGCAAAATATAGATCGGAAGAGCACACGTCTGAACTCCAGTAACGATCCGGGATCTCGTATGCCGTCTTCTGCTTGAAAAAACAAAAAGAATTCGGTTTCCAAACTTGAGTAAAACAGACCAAACATGTATTTAATTTATATTGGAATATTATCCAAAAACAAAAAACATTGCTGTATCACTATCTCATCTTAAACACAATTATATTTGAA
+
AAAAABFFFFFF1FGG31BAFGGFFGHCBEFAAFFE3A2BA0EEGHBGFGHGF2FHFE/EHHHHCGHGAFGFGFHHHHG1@12D?FHEFFE?///BFCF/GCG>E>EE>BFH1FEB0BB10>/??BG///0111/0//?1@DFFHE<1111@1111.00>.0..><11000=0<=FBD00=00<<00000000<:000;.:..:..9..0C000090000;0000;0C000;0;090.9.//9BFF////9
@M03495:530:000000000-LYBTV:1:1109:10143:24885 1:N:0:GATCCGGG+ACCTGCTT
GTCAGCATGTGAGCTTTGGAGTGAAATCTCTTGTCTTAAGGAATAAAGGAAAAAGATTCCGTCGGAGGCTCGGTGCTCTACAGGTTCAACCTTTGTACTCTATTATTGCCTCACATTCCATCTCTTGTGAAAATATATTTGATTGGCTTTTCTGCAGGTTGTTTGCCAGGACTTTCCAAGACCTCCACTAGAAAACACAATAAACTTTTTGGAAGCTGGACAACTATCTTCATTTTTCAGAAACAGTGAAC
+
BBBBBFFFFFFFGGGGFBGGGGHHHHHHHHHHHHHHHHHHHHGGHHGHHHHHHHGGHHHHBBBEGGGGGHHGGGGGHHHHEHFFHHHHHHHHHHHHHHHHHHHHHHHHGHHHHHHHHGHHHHHHHHHHGDFGFHHHHHHHGFHHGHHHHGHGHHHHHHHHHFHHHGHHHHGGHHFGHHGHHHHHGGCGHHHFGHHHHGGEHHGHHEHHHHGGHHHEGHHHHHHHHHGCHHGGGGGGGGGGFGGGGGGGGG9
@M03495:530:000000000-LYBTV:1:1109:18380:24890 1:N:0:GATCCGGG+ACCTGCTT
GTCAGCATGTGAGCTTTGGATTAGTAAATTCGTTGACGACAGAAGGAGCAAGATAACGACCACAGGAGGGTGGTTTATCAACGGCAAAATATAGATCGGAAGAGCACACGTCTGAACTCCAGTCACGATCCGGGATCTCGTATGCCGTCTTCTGCTTGAAAAAAAAAACATAAAGCACATGGGCGTATGATGGCCTGACAAACCGAACTCACAGATCTAAAGATCAATCGACTCAACTGAAGACAAGGAGG
+
CCCCCFFFFDFFFGGGGGGGGGHHHHHHHHHGGHHHFGEFEGHHHHHHHHHHHHHHHGGGGGHHHHHGGGEFGEGHHHHHGHGEGGGHHHHHHHGHHHGGGGHHHHGHHGHHHGHHHHHHHHHHHHGGHHFHGGG?CGHHGGHHGFGADHGHHGHHFFHHHHHGGGGG.9000009/:/00/..;9-./000;///./////9.;-;-.//9///////://///////;;-:.9//B///://9/.....
@M03495:530:000000000-LYBTV:1:1109:7337:24908 1:N:0:GATCCGGG+ACCTGCTT
GTCAGCATGTGAGCTTTGGAATTAGTAAATTCGTTGACGACAGAAGGAGCAAGATAACGACCACAGGGAGGGTGGTTTATCAACGGCAAAATATAGATCGGAAGAGCACACGTCTGAACTCCAGTCACGATCCGGGATCTCGTATGCCGTCTTCTGCTTGAAAAAAAAAAAATAAACACAAAACCATGCATAAAGTCATAATGAACTAGCCAATTCTAATTACAGATTCGACTAAACAACAAGTCAGAACG
+
CCCCCFFFFFFFGGGGGGGGGGHHHHHHHHHHGFGHHHFGGFGHHHHHHHHHHHHHHHGGGGGHHHHGFEFGBFEEFHHHHHHHGGGGGHHHHHHHHGHHGGGGHHHHHHHGHHHGHHHHHHHHHGHHGGHHGHGGG</FGGFGHHHFCCDHGGHHFHHHEHHHHGGGB---900000......../////;9//;/9/9////9//9////.////9///////////./;.-////:..9.////9/.:
@M03495:530:000000000-LYBTV:1:1109:12302:24980 1:N:0:GATCCGGG+ACCTGCTT
GTCAGCATGTGAGCTTTGGTCCAGCCTGAGTCCTGGTTTATCAACGGCAAAATATAGATCGGAAGAGCACACGTCTGAACTCCAGTCACGATCCGGGATCTCGTATGCCGTCTTCTGCTTGAAAAAAAAAAAAAGAAGATACTGAATGCAGAAATATCGCGTGTGATGATCATAGAATGGACTCACAAGAGAATCCACCGTTAGCCGACTCTGACATGATGCTAGTGATGTATTGTAGAACTGTCTGAGTT
+
CCCCCFFFFFFFGGGGGGGGGGHHHGHHGHHHHHHHFGHHHHHHHGGGGGHHHHHHHHHHHGGGGHHHHHHHGHHHGGHHHHGGHHHHHGGHHGHGGGGFHHHGGHHHHGFGHGHHHHHHHGHHGFFG?D>@-<..>000=0000000<000/0<000..---..00;:000;0000000000;0000././:9000:......00:---.0;0000000;000000009:000:;009000000;:0000
@M03495:530:000000000-LYBTV:1:1109:12747:25030 1:N:0:GATCCGGG+ACCTGCTT
GTCAGCATGTGAGCTTTGGTTTATCAACGGCAAAATATAGATCGGAAGAGCACACGTCTGAACTCCAGTCACGATCCGGGATCTCGTATGCCGTCTTCTGCTTGAAAAAAAAAAAACAAATCCTACATTGCAACAATCCAACATTCTGCACAATACAAAAATAAAGAACAGCAAGATATGCAGTATTACACCTACTACGACAACCTAGCCAAATTGACATACAACAGAACGTTCATAACCTGCCTTACAGA
+
CCCDDFFFFFFFGGGGGGGGGGHHHHHHGGGGGHHHHHHHHHHHGGGGHHHHHHHGHHHGHHHHHHHHHHHHGGHHGHGGGG1FGHGGHHHHGGGHGHHHHHHHHHHHHGGFGCC//?/=1111111?1111110>11<111./111111<1/01000<..<:11<1.///.///<01111111111<1:0//0/0:1...--.</0:0/0:<0:111:1100<0.</0/..</0111001...B100:01
@M03495:530:000000000-LYBTV:1:1109:11387:25040 1:N:0:GATCCGGG+ACCTGCTT
GTCAGCATGTGAGCTTTGGAGTGAAATCTCTTGTCTTAAGGAATAAAGGAAAAAGATTCCGTCGGAGGCTCGGTGCTCTACAGGTTCAACCTTTGTACTCTATTATTGCCTCACATTCCATCTCTTGTGAAAATATATTTGATTGGCTTTTCTGCAGGTTGTTTGCCAGGACTTTCCAAGACCTCCACTAGAAAACACAATAAACTTTTTGGAAGCTGGACAACTATCTTCATTTTTCAGAAACAGTGAAC
+
AAAAA4DDFDB@5FGGBGGGFFGHGHHHHHGFHFGHHFHFFFGHHHFHHBGFHHEFHHHGHGFCGGFEEHEGCEFGHHFFHGHGEGHHHHGFHHHHHGHHHGGHFGFHFBGHHGHBHFFHHFHHBGHFHB4?FGHHGHHHHGHHHGBFGGFHHHHHHGHHGDHFHHF<GHHHGHBGHGHHABFFGFFFHHHBBFFFHGHCGFFGHGFDGHGFBGHEFHHEFHHABG0;;GFFGEFFGGGGGB//CFBFGGB
@M03495:530:000000000-LYBTV:1:1109:19816:25059 1:N:0:GATCCGGG+ACCTGCTT
GTCAGCATGTGAGCTTTGGAATAGTAAATTCGTTGACGACAGAAGGAGCAAGATAACGACCACAGGGAGGGTGGTTTATCAACGGCAAAATATAGATCGGAAGAGCACACGTCTGAACTCCAGTCACGATCCGGGATCTCGTATGCCGTCTTCTGCTTGAAAAAAAAAAAAAACGAGCACGAATTGCACAAGAGAAAGACGGTACTCGAAGTAACAAGAAGTGAATATAAGTCTTATAATGATTCTATGGG
+
CCCCCFFFFFFFGGGGGEGGGGHHHHHHHHHGFFHHHGGGGFFHHHGHHHHHHHHHHGGGGGHHHHGFGGGEFFGGHHHHHHCEGGGGGHGHHHHHHHHGGGGHHHHHHHGHHHGHHHHHHHHHHHHGGHHGHGGCD/=DGGGHHHHGDDHGHHGHGHHHHHHHGCCF@--:-.-..--.;.9..0000;/9/./000//...9.:0.:/..00000/9//:0000000009000;900;00990009:9.
@M03495:530:000000000-LYBTV:1:1109:15465:25064 1:N:0:GATCCGGG+ACCTGCTT
GTCAGCATGTGAGCTTTGGAGTGAAATCTCTTGTCTTAAGGAATAAAGGAAAAAGATTCCGTCGGAGGCTCGGTGCTCTACAGGTTCAACCTTTGTACTCTATTATTGCCTCACATTCCATCTCTTGTGAAAATATATTTGATTGGCTTTTCTGCAGGTTGTTTGCCAGGACTTTCCAAGACCTCCACTAGAAAACACAATAAACTTTTTGGAAGCTGGACAACTATCTTCATTTTTCAGAAACAGTGAAC
+
BAABCFFFFFFFGGGGGGGGGGHHHHHHHHHHHHHHHHHHHHHHHHHHHHHEGHGGHIIHHHHGGGGGGHHGGEGGHHHHHHHHHHHHHHHHHHHHHHHHHHHHHHHGHHHHHHHHHHHHHHHGHHHHHHHHHHHHHHHHHEHHHHGHHHHHHHGHGHHHHGHHHHHHGHGHHHGHGGHHHGHHHHHHHHFHGHHHHHHGHHHHHHHHHHGGFHGFHHFGFHHHHHCCGHGGFFGGGGGGGFFGGG;FGG0
@M03495:530:000000000-LYBTV:1:1109:23200:25072 1:N:0:GATCCGGG+ACCTGCTT
GTCAGCATGTGAGCTTTGGAGTGAAATCTCTTGTCTTAAGGAATAAAGGAAAAAGATTCCGTCGGAGGCTCGGTGCTCTACAGGTTCAACCTTTGTACTCTATTATTGCCTCACATTCCATCTCTTGTGAAAATATATTTGATTGGCTTTTCTGCAGGTTGTTTGCCAGGACTTTCCAAGACCTCCACTAGAAAACACAATAAACTTTTTGGAAGCTGGACAACTATCTTCATTTTTCAGAAACAGTGAAC
+
CCCCBFFFFFFFGGGGGGGGGGHHHHHHHHHHGGHHHHHHBGHGHHHHHHHHHGGGHHHHHHHGGGGGGHHGGGGFHHGHHH3FGHHHHHHHHHHGHHHHHHHHHHHHHHHHHHGHHHHHHHHHHHHGGHFHHHHHHHHHHGGHGFHHHGHHHHHHHHHHHFHHHHGHHGHHHHFGGHGHEHGHHHHHHEHHHGHHHHHGH0<GHGHGHGGGCFBEHHBFGFHHFGHCCGFFGGGGGGGGEGFBFFFGFF0
@M03495:530:000000000-LYBTV:1:1109:19264:25093 1:N:0:GATCCGGG+ACCTGCTT
GTCAGCATGTGAGCTTTGGTCCAGCCTGAGTCCTGGTTTATCAACGGCAAAATATAGATCGGAAGAGCACACGTCTGAACTCCAGTCACGATCCGGGATCTCGTATGCCGTCTTCTGCTTGAAAAAAAAAAAAACAACAACACAAAGCAAGTGGAGAGTAATATAAGTCTTAACAAAACGACGAGATGGTATCAAGACGATGCGTAGTATAGCATGTTCACGTACTATGTAGATGTACAGATCATCTGCAT
+
DDCCDFFFFFFFGGGGGGGGGGHHHGHHHHHHHHHHGHHHHHHHHGGGGGHHHHHHHHHHHGGGGHHHHHHHGHHHGHHHHHGGHHHHHGGHHGHGGGGEHHHGGHHHHGGGGGHHHHHHGHHHHHGGGG@@--.>........<<//0//;;00:0.000000:00000000000...9.----9:00:0000000/.-...-9.-.0:0:000000:00..:;.0:0000000:000000::0000000
@M03495:530:000000000-LYBTV:1:1109:14407:25114 1:N:0:GATCCGGG+ACCTGCTT
GTCAGCATGTGAGCTTTGGTCCAACCTGAGTCCTGGTTTATCAACGGCAAAATATAGATCGGAAGAGCACACGTCTGAACTCCAGTCACGATCCGGGATCTCGTATGCCGTCTTCTGCTTGAAAAAAAAAAAAATAAAATGAGGAAAGTACTATCATGCAGCCGATAGTAACCAGATTCATGTAGCAGTAAGCGAGATGTAGTGGGACGCGTGTCGACGATAGTGATACAAACTTGCGAGGTGCTACTAGG
+
BABCCFFFFFFFGGGGGGGGGGHHHGHHHHHHHHHHFHHHHHHHHGGGGGHHHHHHHHHHHGGGGHHHHHHHGHHHGHHHHHFGHHHHHGGHHGHGGGFFHHHGGHHHHGGGHGHHHHHHHGHHHHGGGG@@--011>11<00/0//.<00=0<00000000.:---.00:000..00;0000;0090000;0-99-.00000/....9----9/..---...000000000.0000----..0:00000/
@M03495:530:000000000-LYBTV:1:1109:9904:25148 1:N:0:GATCCGGG+ACCTGCTT
GTCAGCATGTGAGCTTTGGAGTGAAATCTCTTGTCTTAAGGAATAAAGGAAAAAGATTCCGTCGGAGGCTCGGTGCTCTACAGGTTCAACCTTTGTACTCTATTATTGCCTCACATTCCATCTCTTGTGAAAATATATTTGATTGGCTTTTCTGCAGGTTGTTTGCCAGGACTTTCCAAGACCTCCACTAGAAAACACAATAAACTTTTTGGAAGCTGGACAACTATCTTCATTTTTCAGAAACAGTGAAC
+
BBBBBFFFFFFFGFGGGBGGGGFGHHHHHHHHHGGHDFFGHHHHHHFHFHHHHHGGHHHFBBBEFFGCFHHGGGGGHHHHHGGHHHHHHHHHHHHHHHGHHHHHHHHHHHHHHHHHHGHHHHHHHHHHF4BFFGHHHHHHHFFHFHFHHHHHHHHHHHCHHGHHGGFHHHHHHH<GGHFHHHHHHHFHHHHF<GHFHHE<GFHHHGHHHHGGFGHHHHFGHGHHHGGCHHGGGGGGGGGGGGFGGGFGGG0
@M03495:530:000000000-LYBTV:1:1109:12002:25202 1:N:0:GATCCGGG+ACCTGCTT
GTCAGCATGTGAGCTTTGGTCCAGCCTGAGTCCTGGTTTATCAACGGCAAAATATAGATCGGAAGAGCACACGTCTGAACTCCAGTCACGATCCGGGATCTCGTATGCCGTCTTCTGCTTGAAAAAAAAAAAAAGAAGAAGTGGCATGCCGCATTCAGATTGAAATAAAAAAGTTAATAAAAACAACCTGATGTCCAGAGAACAAACTATCGACCACTTGACTAGAGATGGTCACATGAACCAACTCTAAG
+
CCCCCFFFFFFFGGGGGCGGGGHHHGHHHHHHHHGHFGHHHHHHHGGGGGHHHHGHHHHHHGFGGHHHHHHHGHHHGHHHHHBGHHHHHGGGHGHGGGEEHHHFGHHGHGGGHGHHHHHHHFGHHHGGGGDC-<..<0///000.<0.<<<--.;000;0;000<0;C000-.0090000000...:././000000//./////:.////;.---.//////::/9////://///9///....//////
@M03495:530:000000000-LYBTV:1:1109:7337:25214 1:N:0:GATCCGGG+ACCTGCTT
GTCAGCATGTGAGCTTTGGAGTGAAATCTCTTGTCTTAAGGAATAAAGGAAAAAGATTCCGTCGGAGGCTCGGTGCTCTACAGGTTCAACCTTTGTACTCTATTATTGCCTCACATTCCATCTCTTGTGAAAATATATTTGATTGGCTTTTCTGCAGGTTGTTTGCCAGGACTTTCCAAGACCTCCACTAGAAAACACAATAAACTTTTTGGAAGCTGGACAACTATCTTCATTTTTCAGAAACAGTGAAC
+
BAAAAFFFFFFFGGGFB4GBGGFHHGHHHHGHHDFHHHBGBGFGFHEHHHHHHHGGHHHHHHHEEFFCEHFFGECFGHHHHH3GGHHHHHHHHHHHHHHFFHHHHHHFFHGHFGHHHHHHGHGHFHGHHHGHHHHFGHHHGGGHHAGHHHHHHFHHHFHHGDHHFFFFHHGHHC?GGG1D0GH1FFGFBHHHBFFHECE.DDGGHHHGHDFDBFGEHFGCGCHHHH;=GCF0FFFGGGGGFFGFFBBBBF9
@M03495:530:000000000-LYBTV:1:1109:17532:25218 1:N:0:GATCCGGG+ACCTGCTT
GTCAGCATGTGAGCTTTGGAGTGAAATCTCTTGTCTTAAGGAATAAAGGAAAAAGATTCCGTCGGAGGCTCGGTGCTCTACAGGTTCAACCTTTGTACTCTATTATTGCCTCACATTCCATCTCTTGTGAAAATATATTTGATTGGCTTTTCTGCAGGTTGTTTGCCAGGACTTTCCAAGACCTCCACTAGAAAACACAATAAACTTTTTGGAAGCTGGACAACTATCTTCATTTTTCAGAAACAGTGAAC
+
BBBBBFFFFFFFGGFGFGGGGGHHHHHHHHHHHHHHHHHHHHFHHHHHGGHHHHGGHHHHHHHGGGGGGHHGGGGGHHHHHHEEFGHHHHHHHHHHHHHHHGHHHHHHEHHHFHHHHHHGHHHHGHHHHHHHHHGEHHHHHHHHHHHHHHHHHHHGHHHHGFHHHHHHHGHHHHHFGHHEFHHHHGHHHHHFGHGHFFHCGBGHFHHHHHGF/CHEHHHFHFHHGF0;CCBFGGFGG/BFBCFGGBBFGB9
@M03495:530:000000000-LYBTV:1:1109:19964:25223 1:N:0:GATCCGGG+ACCTGCTT
GTCAGCATGTGAGCTTTGGAATAGTAAATTCGTTGACGACAGAAGGAGCAAGATAACGACCACAGGGAGGGTGGTTTATCAACGGCAAAATATAGATCGGAAGAGCACACGTCTGAACTCCAGTCACGATCCGGGATCTCGTATGCCGTCTTCTGCTTGAAAAAAAAAAACCTACGTATCAAGCATCATTTGCATGGACAATTCTAAACACAGTAGCTCACACTCCATACTTATAATGCGATGGTGCTAAG
+
CCCCCFFFFFFFEGGGGGGGGGHHHHHHHHHGFGHHHGGGFGHHHHHHHHHHHHHHHGGGGGHHHHGEGGGEFGGGHHHHHHFEGGGGHHHHHHHHHHHGGGGHHHHHHHGHHHGHHHHHHHHHHHHGGHHGHGGGEGHHHGGHHHHGEGFGHHGHHGHGGHGHGGCG9;..///.;09.0000/0;00;//////.///.////9/:9/.:./;;//////////////////////:.....//////;
@M03495:530:000000000-LYBTV:1:1109:25333:25235 1:N:0:GATCCGGG+ACCTGCTT
GTCAGCATGTGAGCTTTGGTTTATCAACGGCAAAATATAGATCGGAAGAGCACACGTCTGAACTCCAGTCACGATCCGGGATCTCGTATGCCGTCTTCTGCTTGAAAAAAAAAAAGAACACCAGTCCGCATCATCCATCTCGCATGCCGTCTTATTCTGTAAAGGATTAGAAGTGTATCTTTTAGTGGATCACCCTACTCCTACCTTGAATCTTATCGTCGACTTCCATCTTATGCTGAACCGACCACTAA
+
CBCBCFFFFFFFGGGGGGGGEGCGHHHHGGGGEGGGF5AFBAFFEECAFGGHHHHGHHHGHHHFFHHHHHHHG?HHFHGG/E1@FFFFHHHHGGGFG4FGBGHHGGEHHGGC></??0?00/?0111/>-.-11>F111110.-..00<.-::000;;0000000;0000000;00000;0009/;09000./;../.;0/000.00000//////;./.---;./////////////9:/.-----.//;
@M03495:530:000000000-LYBTV:1:1109:12871:25248 1:N:0:GATCCGGG+ACCTGCTT
GTCAGCATGTGAGCTTTGGAGTGAAATCTCTTGTCTTAAGGAATAAAGGAAAAAGATTCCGTCGGAGGCTCGGTGCTCTACAGGTTCAACCTTTGTACTCTATTATTGCCTCACATTCCATCTCTTGTGAAAATATATTTGATTGGCTTCTCTGCAGGTTGTTTGCCAGGACTTTCCAAGACCTCCACTAGAAAACACAATAAACTTTTTGGAAGCTGGACAACTATCTTCATTTTTCAGAAACAGTGAAC
+
BBBBBFFFFFFFGGFGGGGGGGHHHHHHHHHHHDGHCGHHFHHHHHFHHHHHHFEGFHHHHGHGGGGFGHHGG?EFFHHGHHEGHHHGHHHHHHHHHHHHHHHHHHHHHHHHHHHHGGHHGHHHHHHHHHBGGGHHHHHHHGHHHFHHH2DHHHGHHGGHHGHGHGDD2FFHHHGFFGFGGHHHGHHHHHGFHGHHHHHGHHFHHHHHHHGCH0CCGHHFCFGHHG0<:FFFFGGGGGFEGGGGGGGFGG0
@M03495:530:000000000-LYBTV:1:1109:7565:25257 1:N:0:GATCCGGG+ACCTGCTT
GTCAGCATGTGAGCTTTGGAGTGAAATCTCTTGTCTTAAGGAATAAAGGAAAAAGATTCCGTCGGAGGCTCGGTGCTCTACAGGTTCAACCTTTGTACTCTATTATTGCCTCACATTCCATCTCTTGTGAAAATATATTTGATTGGCTTTTCTGCAGGTTGTTTGCCAGGACTTTCCAAGACCTCCACTAGAAAACACAATAAACTTTTTGGAAGCTGGACAACTATCTTCATTTTTCAGAAACAGTGAAC
+
BBBBBFFFFFFBGGGGGFGFBFFHHHHHHHHHHGGHHHHHFFHGHHHFHHHHHHGGHHHHHHHGGGCGGHHGGGGGHGHHHH3FGHGHHHGHHHHHHHHHHHHHHHHHHHHHHHHHHHHHFBHHHHHHHFHHHGFHHHHHHGHHHHHHHHGHHHHHHHHHHFHHHHGHHHHHHHEGHHGF0FFGHEGGHHGGGHHHHEHAGFGHHHHHHHGDFGFHHHGHHHHAFFG:GGGGGGGGGGGFFGFGGBCFGF0
@M03495:530:000000000-LYBTV:1:1109:14106:25268 1:N:0:GATCCGGG+ACCTGCTT
GTCAGCATGTGAGCTTTGGAGTGAAATCTCTTGTCTTAAGGAATAAAGGAAAAAGATTCCGTCGGAGGCTCGGTGCTCTACAGGTTCAACCTTTGTACTCTATTATTGCCTCACATTCCATCTCTTGTGAAAATATATTTGATTGGCTTTTCTGCAGGTTGTTTGCCAGGACTTTCCAAGACCTCCACTAGAAAACACAATAAACTTTTTGGAAGCTGGACAACTATCTTCATTTTTCAGAAACAGTGAAC
+
AABCCFFFFFFFGGGGGGGGGGHHHHHHHHHHHHHGHHHHFHHHHHHHHHHHHHGGHHHIHGHGGGGGGHGGGEGGHHHHHHHHHHHHHHHHGHHHHHHHHHHHHHHHHHHHHHHHHGHHHHHHHHHHHGGHHHHGHHHHHFHHHGHHHHHHHHFHHHHHHFHHHHHHHHHHHHFGHDFGFGHHHHHHHFHHBGHGGGGGFGGHHGGHHHGGBGFHHFCCGFHHHHCCGHGGGGGGGGGGGGGGGGFGGG0
@M03495:530:000000000-LYBTV:1:1109:7220:25287 1:N:0:GATCCGGG+ACCTGCTT
GTCAGCATGTGAGCTTTGGTCCAACCTGAGTCCTGGTTTATCAACGGCAAAATATAGATCGGAAGAGCACACGTCTGAACTCCAGTCACGATCCGGGATCTCGTATGCCGTCTTCTGCTTGAAAAAAAAACAAGAACATTCCCACCTAGGCTTCTTGGCGGACAAGATAGGTAGTAGTATAACCATGTCACATCATCTGGTAATAGCTAGCGACTAATGAGTGAAGAAGTCTGCAGTCGCTTACAGCTTTT
+
BBBBBFFFFFFFGGGGGDGGGGHHHGHHHHHHHHHHGHHHHHHHHGGGGGHHHHHHHHHHHGGGGHHHHHHHGHHHGHHHHHCFHHHHHGGHHGHGGFFFHFGFGHHHHGGGHGHHHHHHHHFGHHGG@B/?/0??<0?1?1?10.011001001<10/-----;.=000/0;0<0000000;;00090000;000000000090;000;:--:@9/////9///////////:////.-.9.////////
@M03495:530:000000000-LYBTV:1:1109:16858:25289 1:N:0:GATCCGGG+ACCTGCTT
GTCAGCATGTGAGCTTTGGATGGTTCTGGTTTATCAACGGCAAAATATAGATCGGAAGAGCACACGTCTGAACTCCAGTCACGATCCGGGATCTCGTATGCCGTCTTCTGCTTGAAAAAAAAAAAAAAGATAACTCCGGTAGAGAGGGTGAACAGAGTGCTGTATATAAAAAGCACAAGCGGTACACACTACACCATACACTCAGTAATACAATCGAGTAAGTGCAACGCATGGATCAAAGACATCTATAG
+
BBCCCFFFFFFFGGGGGGGGGGGGHHHHHHHHHHHHHHGGGGGHHHHHHHHHHHGGGGHHHHHHHGHHHGHHHHHHHHHHHHEEHHGHGGGEFHHHFEHHHHGFGHGHGHHHHGGHHHHGGGGG/<-<..111<100.--<.00=.:....:00/:/0000000000;;0;09.0///...-.9.0;;./;/:9/.90/000//0;000000900...9.000:0000---...;00.0009/:0;00000
@M03495:530:000000000-LYBTV:1:1109:13987:25301 1:N:0:GATCCGGG+ACCTGCTT
GTCAGCATGTGAGCTTTGGAATTAGTAAATTCGTTGACGACAGAAGGAGCAAGATAACGACCACAGGGAGGGTGGTTTATCAACGGCAAAATATAGATCGGAAGAGCACACGTCTGAACTCCAGTCACGATCCGGGATCTCGTATGCCGTCTTCTGCTTGAAAAAAAAAAAAAGACTAAGCCGGAGATGTTGTGTATAGAGTAAACGAATGACGTATAGGCAACGAGTCACGAGTTGACAGTAGAACTGCC
+
CCCCDFFFFFFFGGGGGGGGGGHHHHHHHHHHGHHHGHGGGGGHHHHHHHHHHHHHHHGGGGGHHHHGGEGGEGGEGHHHHHFGFEGGGHHHHHHHHHHHGGGGHHHHHHHGHHHGHHHHHHHHHHHHGGGHGHGGFEFHGHFGHHHHGFGHGHHHHHHHHHHHHG@F?<--<.</1000/0-----/0:<1/./11<11<<1111....000...1<1000<.-..9/11..-.<1101<011110100/
@M03495:530:000000000-LYBTV:1:1109:18948:25309 1:N:0:GATCCGGG+ACCTGCTT
GTCAGCATGTGAGCTTTGGAATTAGTAAATTCGTTGACGACAGAAGGAGCAAGATAACGACCACAGGGAGGGTGGTTTATCAACGGCAAAATATAGATCGGAAGAGCACACGTCTGAACTCCAGTCACGATCCGGGATCTCGTATGCCGTCTTCTGCTTGAAAAAAAAAAAAAAAGAACACACACGACTATACACTACAACAAACACTGAGCAGTAATAGCACTCTACGTACAGCACAAGCAGGTCACCAA
+
CCCCCFFFFDFFGGGGFGGGGGHHHHHHHHHHGHHHHHGGGGGHHHHHHHHHHHHHHHGGGGGHHHHGGFGGEFGGGHHHHHGGGGGGGHHHHHHHHHHHGGGGHHHHHHHGHHHGHHHHHHHHHHHHGGHHGHGGFGGHHHFEHHHHGGGHGHHHHHHHHHHHHGGGGFA--9-...///....-:-.-//////9////.....:/9/////;/////;/9////9../..///.//..9/.9/////.
@M03495:530:000000000-LYBTV:1:1109:6731:25322 1:N:0:GATCCGGG+ACCTGCTT
GTCAGCATGTGAGCTTTGGAGGGCGAGGGTGGTTTATCAACGCAAAATATAGATCGGAAGAGCACACGTCTGAACTCCAGTCACGATCCGGGATCTCGTATGCCGTCTTCTGCTTGAAAAAAAAAATGCAATAGACATACTTTAACAATAAGCCCACGACTGTTGAAAACTATTTAACTGGCAACAAATGCGCACCCACCTCCCAACCTTACACACAACTCAACCAACAGGACATTTCAGAAAACCATAAA
+
ABABBFFFFFFFFGGGD4AGGGGDEGGCFAFE2FGGG5GHGEEGGEGHHHHHHHFHGEGGGHHHHGHGHHHGHHHHGHHHHH@GFGCHGGGGFAFHDFFEHHFF@?CFFGFGHGHHAFHHHGADG-011110000<<<0000==DF0<0=:00/:.::--..;090090;900C0;B00099/0..;.009.9;;-...9....;99.///////...;/9/:.........;.9////////9;.;////
@M03495:530:000000000-LYBTV:1:1109:7213:25379 1:N:0:GATCCGGG+ACCTGCTT
GTCAGCATGTGAGCTTTGGTCCAGCCTGAGTCCTGGTTTATCAACGGCAAAATATAGATCGGAAGAGCACACGTCTGAACTCCAGTCACGATCCGGGATCTCGTATGCCGTCTTCTGCTTGAAAAAAAAAAAAAAACTATACCGACTGCCACTGAGTCATCGTAAACTATTAGAACAACAAACTTATTAACTGCTATCCAACATAGACCTATTACATATGACTAGCACAATATGTTTACGTACAAATACAG
+
CBCCCFFFFFFFGGGGGGGGGGHHHGHHFHHHHHHHFGHHHHHHHGGGGGHHHHHHHHHHHGGGGHHHHHHHGHHHGHHHHHGGHHHHHGGHHGHGGGGFHHHFGHFHHGGGHGHHHHHHHFHHHHGGGGA<--<-.000=<0..--.//:00:000<00:B.;..00:00000:0//...:.0;00000000000:/::0:./0000:00;0:00:00;:00;0/00:/00:0::0;0./0.:000000:
@M03495:530:000000000-LYBTV:1:1109:23600:25392 1:N:0:GATCCGGG+ACCTGCTT
GTCAGCATGTGAGCTTTGGAGGGCAAGAAGTGGTTGTGACTGGTTTATCAACGGCAAAATATAGATCGGAAGAGCACACGTCTGAACTCCAGTCACGATCCGGGATCTCGTATGCCGTCTTCTGCTTGAAAAAAAAAAAAACAGTATGATGATTTCTGCTAGATAAATAGCCTCGTCTACACACACACTACTTGTTACAACCGCATACAACACTGCAACTGAGTCGTTGACTAAGCTTAGATAGTTACTAT
+
BBBBBFFFFFFFGGGGC4GFGGGGGGGHHHGHHGFE2BFGHHEGGHHHHHHHGGGGGHHHHHHHHHHGGGGGHFEHHHHGFH2BEHHHGHHHHHHFFGHHGHGGGECBHHGGHHHHGGGHGHHHGHHHHHHHHGGGFCD--.</000000;00;;000:00;0000;000000/.....0;/0.....///900000000/9---:.////..////////////-....///////9/9///////////
@M03495:530:000000000-LYBTV:1:1109:18006:25404 1:N:0:GATCCGGG+ACCTGCTT
GTCAGCATGTGAGCTTTGGAGTGAAATCTCTTGTCTTAAGGAATAAAGGAAAAAGATTCCGTCGGAGGCTCGGTGCTCTACAGGTTCAACCTTTGTACTCTATTATTGCCTCACATTCCATCTCTTGTGAAAATATATTTGATTGGCTTTTCTGCAGGTTGTTTGCCAGGACTTTCCAAGACCTCCACTAGAAAACACAATAAACTTTTTGGAAGCTGGACAACTATCTTCATTTTTCAGAAACAGTGAAC
+
BBBBBFFFFFFFGFGGG4FGGGHHHHHHHHHHF5FGFHHHHHHHHHFHHHHHHHGGHGHHHFHGGGGGGHHGFGGGHHHHGHBGHHHHFHHHHFHHHGFHHHHHHHHHHHHHHHHFHHHHHHHBGHHHHHHHHHHHHHHHHHHHFFGHHHHHHFHGHHHHHGHHHEHHFHHHHGFDFGGFFHHHHAGGHHHHGHHHHGH.<GFFHHHHHGGGEHFEHFGHHFHHHH<;CHGGGGGGGGGGGFFGGGGGGG0
@M03495:530:000000000-LYBTV:1:1109:6129:25407 1:N:0:GATCCGGG+ACCTGCTT
GTCAGCATGTGAGCTTTGGAGTGAAATCTCTTGTCTTAAGGAATAAAGGAAAAAGATTCCGTCGGAGGCTCGGTGCTCTACAGGTTCAACCTTTGTACTCTATTATTGCCTCACATTCCATCTCTTGTGAAAATATATTTGATTGGCTTTTCTGCAGGTTGTTTGCCAGGACTTTCCAAGACCTCCACTAGAAAACACAATAAACTTTTTGGAAGCTGGACAACTATCTTCATTTTTCAGAAACAGTGAAC
+
CBCCCFFFFFFFGGGGGGGGGGHFHGHHHHHHHHHHHHHHHGHHHHHHHHHHHHGGHHHHGGHGGGGGGHHGGEFEHHHGHHHHHHHHHHGHHHHHHHHHHHHHHHHHHHGGHHHHHHHHHHHHHHHHHHG4GHHHHHHHHHHHHHHHHHHGHHHHGHGGGEHHGHHHGHHHHGGF?D?GHHHHFCGHHHHEFGHHHEEAGGDHHHHHHHGGFHGEFGGHFGGHHHHGHHGGGGGFGGGGEFFGGGFGBF0
@M03495:530:000000000-LYBTV:1:1109:15303:25413 1:N:0:GATCCGGG+ACCTGCTT
GTCAGCATGTGAGCTTTGGAGTGAAATCTCTTGTCTTAAGGAATAAAGGAAAAAGATTCCGTCGGAGGCTCGGTGCTCTACAGGTTCAACCTTTGTACTCTATTATTGCCTCACATTCCATCTCTTGTGAAAATATATTTGATTGGCTTTTCTGCAGGTTGTTTGCCAGGACTTTCCAAGACCTCCACTAGAAAACACAATAAACTTTTTGGAAGCTGGACAACTATCTTCATTTTTCAGAAACAGTGAAC
+
CCCCCFFFFFFFGGGGGGGGGGHHGFHGFHHHGHHHGFEGHHHHHHHFHGHHCFEGHHGFFGGECEGEFFHGGGGGGFHHHF3FFEFHHHHHGHHFHGHHHHHHHHHHGHHHHHHHHGHHHHHHHHHHHHHHHHHHHHHHHHHHHFHHHHHHHHGHHGGHHGHHHHFHHHHHHHHGDHHHFHHHHHHHHGGHFGHFHHHEHGHHHHHHHHGGGGFEHHHHHHHHFHGCGHGGGGGGGEGGBFBGGGGGGG0
@M03495:530:000000000-LYBTV:1:1109:23372:25475 1:N:0:GATCCGGG+ACCTGCTT
GTCAGCATGTGAGCTTTGGAGTGAAATCTCTTGTCTTAAGGAATAAAGGAAAAAGATTCCGTCGGAGGCTCGGTGCTCTACAGGTTCAACCTTTGTACTCTATTATTGCCTCACATTCCATCTCTTGTGAAAATATATTTGATTGGCTTTTCTGCAGGTTGTTTGCCAGGACTTTCCAAGACCTCCACTAGAAAACACAATAAACTTTTTGGAAGCTGGACAACTATCTTCATTTTTCAGAAACAGTGAAC
+
BACCCFFFFFFFGGGGGGGGGGHHHHHHHHHHHHGHHGHHHGGGHHHHHHHHHHGGHHHHHIHGGGGGGHHGGGGGHHHGHHHHHHGHHHHGHHHHHHHEHHHHHHHHHHHHHHHHHHHGHHHHHHHEHHHHHHHHHHHHHHHHHHHHHGHHHHHGGHHHHGHHHHDGHHHGFGGGFGHHEHHHHHFHHHHBGHHHHHHGHFHFHHGHHHGGEGHHHHCCHFGHECC<GHGGGFGGGGGGGFGGGGBCB00
@M03495:530:000000000-LYBTV:1:1109:16116:25479 1:N:0:GATCCGGG+ACCTGCTT
GTCAGCATGTGGCTTTGGTCCAGCCTGAGTCCTGGTTTATCAACGGCAAAATATAGATCGGAAGAGCACACGTCTGAACTCCAGTCACGATCCGGGATCTCGTATGCCGTCTTCTGCTTGAAAAAAAAAAAAACGAAGAAACGCAATAAGTCACAAGCTTTATACAAGACAGATCTAAATTAGCGTCAGACGTCAGAGAGTGTGTATACGATCAGGCTTAGCTGTGAGGTCTGAGCAGAGAAATGCGGGCG
+
CCCCCFFFFFFFGGGGGGGGGGHHGHHHHHHHGHHHHHHHHHHHGGGGGHHHHHHHHHHHGGGGHHHHHHHGHHHGHHHHHHFFHHHHGGHHGHGGEGEHHHGGHHHHGEEHGHHHHHHHHHHHGGGGG/<<-.-<...<//.-<-.000=00<00..00<0000000//:;/00000000;0:-.9..00-9...00/.;000.0:00;A...00/./00000;/00.//0/0000//./00000.---;
@M03495:530:000000000-LYBTV:1:1109:6591:25487 1:N:0:GATCCGGG+ACCTGCTT
GTCAGCATGTGAGCTTTGGTTTATCAACGGCAAAATATAGATCGGAAGAGCACACGTCTGAACTCCAGTCACGATCCGGGATCTCGTATGCCGTCTTCTGCTTGAAAAAAAAAAAATCGCATAAATATCAAAGGCGGTTAATGTGTGAATGGGACACATAGAAGAAGGAAATAAGCCAGTAACACATACGATCAAGCAAATCGATAATACTAACATAGATCAATGTTAACAATGTATGACTAGTACGAAGA
+
BBBBBFFFFDFFGGGGGFGEFGGHHHFHGGGGGHHHGHHHGHHHGGFGHHHHHHHGHHHGHHHHHHHHHHHHGEHHGHGG>E?BGHFGHHHHGGEHGHHHFHHHHHGHHGC?<//<01<?///11111111110.----.000000.0000/./..;:0000;0:9/../:00000;/.00;;0/;;0099.9.;:9.////;9...9/://9/B//////:/9//;9/////:9/;//;/9///;....;
@M03495:530:000000000-LYBTV:1:1109:21801:25499 1:N:0:GATCCGGG+ACCTGCTT
GTCAGCATGTGAGCTTTGGAGTGAAATCTCTTGTCTTAAGGAATAAAGGAAAAAGATTCCGTCGGAGGCTCGGTGCTCTACAGGTTCAACCTTTGTACTCTATTATTGCCTCACATTCCATCTCTTGTGAAAATATATTTGATTGGCTTTTCTGCAGGTTGTTTGCCAGGACTTTCCAAGACCTCCACTAGAAAACACAATAAACTTTTTGGAAGCTGGACAACTATCTTCATTTTTCAGAAACAGTGAAC
+
CCCCCFFFFDFFCCGGFGGGGGHHHHHHHHHHHHHHHGHGGHFGHHGHHHHHHHGGHIHHHHHGGGGGGHHGGGGGHHHHHHFFFGHHHHHHHHHHHHHHHHHHHHHHHHHHHHHHHHHHHHHHHHHHHHHHHHHHHHHHHGHHHHFHHHHHHGHHHHHHHGHHHHHHGHHHHHHFHHHHEHHHHHHHHHHGFHHHGHHGDGHGHHHHHHGGFHHHHHGFHHHHHG=;GHGGGGGGFGGGF0FFGGGGGG0
@M03495:530:000000000-LYBTV:1:1109:15027:25518 1:N:0:GATCCGGG+ACCTGCTT
GTCAGCATGTGAGCTTTGGTCCAGCCTGAGTCCCTGGTTTATCAACGGCAAAATATAGATCGGAAGAGCACACGTCTGAACTCCAGTCACGATCCGGGATCTCGTATGCCGTCTTCTGCTTGAAAAAAAAAAATATCAATACTAAACAATAACTAAAGTAAACTTAATAGATGAGAAAGTAAGACTATATACAAACGCACATAACCGAAAGAATGGAGAGTGGTGGACTGTACTATGAAGAGTTAGATGCT
+
CBCCCFFFFFFFGGGGGFGGGGHHHGHHHHHHHHHHHAGHFHHHHHGGGGGHHHHHHHHHHHGEGGHHHHHHHGHHHGHHHHBGHHHHHHGGHHGHGGGE?GHHGGHGHHGGGHGHGHHHHHFHHHHGGGGC<0>111<=11111111.11000000000=000<<D0000000000000;0;00000;0:00;0..----00000--;-.9.0000/0.00.;...00.00000:900:0.090000000
@M03495:530:000000000-LYBTV:1:1109:9020:25522 1:N:0:GATCCGGG+ACCTGCTT
GTCAGCATGTGAGCTTTGGACTCCTGACTGGTTTATCAACGGCAAAATATAGATCGGAAGAGCACACGTCTGAACTCCAGTCACGATCCGGGATCTCGTATGCCGTCTTCTGCTTGAAAAAAAAAACAATTATGAAGCTAGCGGTGGTGAATCAGTACAGAAAGAGATACCCGAGCTGGTGGTCGCTCTTACGTCGTTCCTTGCGATCCCAATGTTCGGTAGTGGAAACAACAACACTCGCGGGTCTCAGC
+
BBBBBFFFFBFFGGGGGGGGGGHHHHHHHHHGHHHHGHHHEG?EGHHHHHHHHHHHGGGGGHHHHHHGHHHGHHHHHHHGHHEGEEFHGHGEEEF3FGGGHHHH??EGCHHHHHFH0F3GH?D<<<//<1111111<11111--<<...=000=0<0=0<0//////0;00/.-=-:////..0--.9.000./.--../9///--....//.////.-.;;//./////.......//.9-9---.///9
@M03495:530:000000000-LYBTV:1:1109:9651:25548 1:N:0:GATCCGGG+ATCTGCTT
GTCAGCATGTGAGCTTTGGTCCAGCCTGAGTCCTGGTTTATCAACGGCAAAATATAGATCGGAAGAGCACACGTCTGAACTCCAGTCACGATCCGGGATCTCGTATGCCGTCTTCTGCTTGAAAAAAAAAAATAATAACATATGCAAATTCTTAAACACATACTTCACATTCTCGAGAGTACTGCTTGCAGCACGGATCTTCATCTCTAGAAACTACATGAACATAAAATGATGATAGCGGTTTGCTCACA
+
CCDCCFFFFFFFGGGGGGGGGGHHHGHHHHHHHHHHGHHHHHHHHGGGGGHHHHHHHHHHABEFFHHHGHHHGHHHGHHHHHHHHHGHHG111BG//EFFHHHGGHHHHGGGHGHHHHHHHHHHHGGCDCCF011111111>=1111111111=0000..00000000=00000.0..-00<000<00.000:.---<-0<000000<000<0<000000000000000000:000000--.9..000000
@M03495:530:000000000-LYBTV:1:1109:16644:25582 1:N:0:GATCCGGG+ACCTGCTT
GTCAGCATGTGAGCTTTGGAGTGAAATCTCTTGTCTTAAGGAATAAAGGAAAAAGATTCCGTCGGAGGCTCGGTGCTCTACAGGTTCAACCTTTGTACTCTATTATTGCCTCACATTCCATCTCTTGTGAAAATATATTTGATTGGCTTTTCTGCAGGTTGTTTGCCAGGACTTTCCAAGACCTCCACTAGAAAACACAATAAACTTTTTGGAAGCTGGACAACTATCTTCATTTTTCAGAAACAGTGAAC
+
CCCCCFFFFFFFGGGGGGGGGGHHHHHGHHHHHHHHHHHHHHHHHHHHHHHHHHGGHHIIHHHGGGGGGHHGGGGGHHHHHHHHHHHHHHHHHHHHHHHHHHHHHHHHHHHHHHHHHHHHHHHGHHHHHHHHHHHHHHHHHFFGFGHHHHHHHHHHHHHHHGHHHGHHFHHHHHHHDHHGEGHHHGHHHHHEHHHHHHHAGGHGFHHHHHGGCHHEGFFFHHHHHHGCCGGGGGGGGGGGFCGGGGFGEFB
@M03495:530:000000000-LYBTV:1:1109:8729:25587 1:N:0:GATCCGGG+ACCTGCTT
GTCAGCATGTGAGCTTTGGAGTGAAATCTCTTGTCTTAAGGAATAAAGGAAAAAGATTCCGTCGGAGGCTCGGTGCTCTACAGGTTCAACCTTTGTACTCTATTATTGCCTCACATTCCATCTCTTGTGAAAATATATTTGATTGGCTTTTCTGCAGGTTGTTTGCCAGGACTTTCCAAGACCTCCACTAGAAAACACAATAAACTTTTTGGAAGCTGGACAACTATCTTCATTTTTCAGAAACAGTGAAC
+
BBBBBFFFFDDFGGGGGFGGGGHGHHHHHHHHHHHHHHHFFGFGHHBGHHHHHHGGHHHHBBFEFGGGGHHGGFGGHHHHHHHGHHHHHHHHHHHHHHHHHHHHHHHHHHHHHHHHHHHHHHHHHHHHGBFGHHHHHHHHHHHHHHHHHHHHHHHHHHHHHGHHHHHHHEGHHHGGHFFGEGFGHHFHHHHBGFHHHHGGHGFFGHHHHHGGHGHGGGBFGHHHHBCCGGGGGGGFGFFFEBFFFGGFGG0
@M03495:530:000000000-LYBTV:1:1109:23670:25599 1:N:0:GATCCGGG+ACCTGCTT
GTCAGCATGTGAGCTGGTTTATCAACGGCAAAATATAGATCGGAAGAGCACACGTCTGAACTCCAGTCACGATCCGGGATCTCGTATGCCGTCTTCTGCTTGAAAAAAAAAAAAATACTTCACCTTGAAAATTCCATACACTAGGATAAGAAACGTTGAAGCTGCAACATGTAGAAGTAATGATTTATACATCAATGGACGTTGGACGCTCAACAAACAGCGTTGCCTCAGTTCCAACCTAATGCAGTTAA
+
BBBBBFFFFFFFFFFGF4FFGGHFHHGGGEGHFGHHF5FGHHGGGDFCFHHFHGHHGGFGFHHGHHHHHHGEHHGHFFE1FG@BFEHHHHGFEHGHHHHGHHHFHHHGG?D<>//0?1?1?1111?1>1>1<1111<101>100/0000000//../..00000//00.:/000000000000000;0009;00000/00-.;..0/-9..././.;....-9.-.;////9//////.9//9////9///
@M03495:530:000000000-LYBTV:1:1109:11036:25614 1:N:0:GATCCGGG+ACCTGCTT
GTCAGCATGTGAGCTTTGGAGTGAAATCTCTTGTCTTAAGGAATAAAGGAAAAAGATTCCGTCGGAGGCTCGGTGCTCTACAGGTTCAACCTTTGTACTCTATTATTGCCTCACATTCCATCTCTTGTGAAAATATATTTGATTGGCTTTTCTGCAGGTTGTTTGCCAGGACTTTCCAAGACCTCCACTAGAAAACACAATAAACTTTTTGGAAGCTGGACAACTATCTTCATTTTTCAGAAACAGTGAAC
+
AABBBFFFFFFFGGGGGFGGGGHFHHHHHHHHHGHHHHHHHGHHHHGHHHHHHHGGHHGHBBBEGGGGGHGGGEGGHHHHHH3FGHHHHHHHHHHHHHHHHHHHHHHHHHHHHHHHHHHHHHHHHHHHHHGHHHHHHHHHHHHHHHHHHHHHHHHHHHHHHFHHHHFGHHHHHH<GGHHHGHEHHHGHHHHFFHHHFGHEHHHEHHHHHHGCHFGHHHGAGFHHHF0;CGFGGGFGGFFBFGGEGFBFGE0
@M03495:530:000000000-LYBTV:1:1109:16069:25616 1:N:0:GATCCGGG+ACCTGCTT
GTCAGCATGTGAGCTTTGGAATTAGTAAATTCGTTGACTGGTTTATCAACGGCAAAATATAGATCGGAAGAGCACACGTCTGAACTCCAGTCACGATCCGGGATCTCGTATGCCGTCTTCTGCTTGAAAAAAAAAAAGACACTAGATAGCAGAAAAAGAAACGGAGATTATAGGATGAAGAAAGGCAAAGACCATGCATTAAGTCGAGACACTAGGGTAATACTGCATGCATGTACGTGTAGTGAATATGA
+
BABBCFFFFFFFGGGGFGGGGGHHHHHHHHHHGHHHGGFGGFGGHFGHHHGGGGGHHHHHHHHHGHGGGGHHHHHHHGHHHGDFGGHHHHHHHHGEHHGHGGGGAHHHGGGEHHGEGEGHHHHHHHGHHHHGGG?/<..00010>1111100/<0/....//....-/00000:0C00000//0.....///;/009000000;099-..//9/0/.///0000000900;00000.9///00/000:000
@M03495:530:000000000-LYBTV:1:1109:7000:25675 1:N:0:GATCCGGG+ACCTGCTT
GTCAGCATGTGAGCTTTGGAGTGAAATCTCTTGTCTTAAGGAATAAAGGAAAAAGATTCCGTCGGAGGCTCGGTGCTCTACAGGTTCAACCTTTGTACTCTATTATTGCCTCACATTCCATCTCTTGTGAAAATATATTTGATTGGCTTTTCTGCAGGTTGTTTGCCAGGACTTTCCAAGACCTCCACTAGAAAACACAATAAACTTTTTGGAAGCTGGACAACTATCTTCATTTTTCAGAAACAGTGAAC
+
CBCCCFFFFFFFGGGGGGGGGGHHHHHHHHHHHGGHHHHHFHHHHHHHHHHHHHGGHHHIHIHGGGGGGHHGGFGGHHHHHHHGHHHHHHHHHHHHHHHHHHHHHHHHHHHHHHHHHHHHHGHGGHHGHHFHHHHHHHHHHHHHHEGHHHHHHHFHHHHHHGGHHHHHHHHHHHHFGDFGFHHHHHHHHGFF>FHHHHHEGDHHFHHHHHGFHGHHHHGHFHHHHFC<GGGGGGGGGGFFGFFFGGFGBF0
@M03495:530:000000000-LYBTV:1:1109:21292:25701 1:N:0:GATCCGGG+ACCTGCTT
GTCAGCATGTGAGCTTTGGAGTGAAATCTCTTGTCTTAAGGAATAAAGGAAAAAGATTCCGTCGGAGGCTCGGTGCTCTACAGGTTCAACCTTTGTACTCTATTATTGCCTCACATTCCATCTCTTGTGAAAATATATTTGATTGGCTTTTCTGCAGGTTGTTTGCCAGGACTTTCCAAGACCTCCACTAGAAAACACAATAAACTTTTTGGAAGCTGGACAACTATCTTCATTTTTCAGAAACAGTGAAC
+
BBBBBFFFFFFFGGGG5FGGGGGHHHGHHHHHHHHHHHHGCHHHHHHHHGHHHHGGHHHHHHHGGGGGGHHGGGGGHHHHHHBFGGHHHHHHHHHGHHHHHHHHHHHHHHHHHHHHHHHHHHHHHHHHHHHHHHHHHHHHHHHHHHHFHHHHHHHGHHHHHEHHHGGHHHHHHHFGGHGFHHHFHGHHGHHGGHHHHGHGHHHHHGHHHHGGCCCGHHFGHFHHHH;:GHGGGGGGGGGFGGGGGG0;BF0
@M03495:530:000000000-LYBTV:1:1109:12954:25704 1:N:0:GATCCGGG+ACCTGCTT
GTCAGCATGTGAGCTTTGATTTTTTTTTCAGGATTAGCTGGTTTATCAACGGCAAAATATAGATCGGAAGAGCACACGTCTGAACTCCAGTCACGATCCGGGATCTCGTATGCCGTCTTCTGCTTGAAAAAAAAAAAAAAAAAAAGACACTATTATATGAAGCGGACAGATTGAAATACATAGAGAAACACAATGTATATAACACAGGTACCAAATTTACTAGAATAACACTGTCGAGACTAGTACAGAAA
+
BBCCCFFFFFFFGGGGGGGGGGHHGGGGHHHHAGGHHFHHHHHHHHHHHHGGGGGHHHHHHHHHHHGGGGHHHHHHHGHHHGBGHHHHHHHHHHGGHHGHGGGGFHHHFGHHHHGFGHGHHHHHHHHHHHHGGCCD-<-----;-..9//;/00900000000-----.:000000;;0:09000000//...000000000009...000000.00000090000000000000..-..0;000000000
@M03495:530:000000000-LYBTV:1:1109:17282:25716 1:N:0:GATCCGGG+ACCTGCTT
GTCAGCATGTGAGCTTTGGAGTGAAATCTCTTGTCTTAAGGAATAAAGGAAAAAGATTCCGTCGGAGGCTCGGTGCTCTACAGGTTCAACCTTTGTACTCTATTATTGCCTCACATTCCATCTCTTGTGAAAATATATTTGATTGGCTTTTCTGCAGGTTGTTTGCCAGGACTTTCCAAGACCTCCACTAGAAAACACAATAAACTTTTTGGAAGCTGGACAACTATCTTCATTTTTCAGAAACAGTGAAC
+
CBCCBFFFFFFFGGGGGGGGGGHHHHHHHHHHHGHHHHHHHHHHHHHHHHHHHHGGHHHHHHHGGGGGGHHGGGGGHHHHHHHHHHHHHHHHHHHHHHHHHHHHHHHHHHHHHHHGHHHHHHHHHHHGHHHHHHHHHHHHHFHGFHFHHHHHHHHHHHHHHGHHHHHHHHHHHHHHHHFFHHHHHHHHHHGHGHHHHHGFHFFFHHHHHHGGEHHHHHHHHHHHHHC<GHGGGGGGGGGGGGGGGGGGGG0
@M03495:530:000000000-LYBTV:1:1109:12498:25723 1:N:0:GATCCGGG+ACCTGCTT
GTCAGCATGTGAGCTTTGGATGGTTCTGGTTTATCAACGGCAAAATATAGATCGGAAGAGCACACGTCTGAACTCCAGTCACGATCCGGGATCTCGTATGCCGTCTTCTGCTTGAAAAAAAAAAAAAAAAGAATCAGAGTATAATTCGCATCCCACGCTCTTTATGTTCTAAATTGCATATAACTGATCGTGTTACAACTAAATAATAAACTTAATAAGTGCTAGGTTGTAAAGTGTGTCGTCTGTAATTA
+
CCCDEFFFFFFFGGGGGGGGGGGHHHHHHGHHHHHHHHGGGGGHHHHHHHHHHHGGGGHHHHHHHGHHHGHHHHHHHHHHHHEGHHGHGGGFFHHHGGHHHHGEFHGHHHHHHHHBHHHGGGFC<><--<.<.011000111<111<....-/.0.-.<<.01111<111<1<111111<1111110<1./...11110<0001111111011<<1111111111.<1/<11111111.:.<...1111:1
@M03495:530:000000000-LYBTV:1:1109:20451:25786 1:N:0:GATCCGGG+ACCTGCTT
GTCAGCATGTGAGCTTTGGAGTGAAATCTCTTGTCTTAAGGAATAAAGGAAAAAGATTCCGTCGGAGGCTCGGTGCTCTACAGGTTCAACCTTTGTACTCTATTATTGCCTCACATTCCATCTCTTGTGAAAATATATTTGATTGGCTTTTCTGCAGGTTGTTTGCCAGGACTTTCCAAGACCTCCACTAGAAAACACAATAAACTTTTTGGAAGCTGGACAACTATCTTCATTTTTCAGAAACAGTGAAC
+
BABBBFFFFFFFFGGFGDFFGGHCGFHHFFHHDFGHGEHGEFHEHFBHHHHHHHGGHHGFHHHACGGEDHHGGEFEFHHHFHHHHGGGFHHHFEFFFHHEFFFHHHHHHHHHHGHHHHHHHFHHGGFFGHGGGGHHHHHHHHHHGAEFHFHFHHGFHFGHHGAHHFHHFHCEHF1FGHHHCHGFHAGHHFH1GFCGHHEGGF0GHHGHFHFG/<GHHHGGHHFHGH<;CGGFF0FGFGGG0CFGFF;FGG0
@M03495:530:000000000-LYBTV:1:1109:15047:25817 1:N:0:GATCCGGG+ACCTGCTT
GTCAGCATGTGAGCTTTGGAGTGAAATCTCTTGTCTTAAGGAATAAAGGAAAAAGATTCCGTCGGAGGCTCGGTGCTCTACAGGTTCAACCTTTGTACTCTATTATTGCCTCACATTCCATCTCTTGTGAAAATATATTTGATTGGCTTTTCTGCAGGTTGTTTGCCAGGACTTTCCAAGACCTCCACTAGAAAACACAATAAACTTTTTGGAAGCTGGACAACTATCTTCATTTTTCAGAAACAGTGAAC
+
BBBBBFFFFFFFDGGGGGGCGGGHHHHHHHHHHHHHHHHHFHFHHHGHGHFHHHGGGHHHHHHGGGGGGHHGGEFGGHHHHHHHHHHHHHHHHHHHHHHHHHHHHHHHHHHHHHHHHHGHHHHHGHHFGFFGFHHHHHHHHHHGHGGHGHHHHGHHHHHHH?GHHHHHHHHHHHFGFHHHGHHHHHHHHGGGGHHHHGHEHHFGGGFHHHGGHGHGHHEFFHHHGH;<CGGGGGGGGGGGGGGGGGGFFG9
@M03495:530:000000000-LYBTV:1:1109:7094:25819 1:N:0:GATCCGGG+ACCTGCTT
GTCAGCATGTGAGCTTTGGTCCAGCCTGAGTCCTGGTTTATCAACGGCAAAATATAGATCGGAAGAGCACACGTCTGAACTCCAGTCACGATCCGGGATCTCGTATGCCGTCTTCTGCTTGAAAAAAAAAAGAAAGACTGGAGTGCAGAATAGGATAGTTGAATTACACGTGTATCGTAGAAATGCGTAGATATGCGGTGGAACACCAGTGTCAAAGGCAACTATCTGGGCTGACAGTGCAGATGTGAAGG
+
AABBBFFFFFFFGGGGGGGGGGHHHGHHEHGHFHGFBGHHFGHHHGEFGGHHGFHHHHHHHGDFEHHHGHHHGHGHEGHHHHBGHGHHHGGHHDHGGED1EHGFFHHH3EEGHEHHHGGHFH3FDHDGGG///?F1?<11.0010>=11>11<<00</<0=000=0000C../:0;./.:.;;0;CC.99.;;000.9.-..0/;/...;00/////:....//:////.9.9..////////:B/;9///
@M03495:530:000000000-LYBTV:1:1109:11333:25834 1:N:0:GATCCGGG+ACCTGCTT
GTCAGCATGTGAGCTTTGGAGGGCAAGAAGTGTGGTTTATCAACGGCAAAATATAGATCGGAAGAGCACACGTCTGAACTCCAGTCACGATCCGGGATCTCGTATGCCGTCTTCTGCTTGAAAAAAAAAAAAAGATAGTTGAGCACTAGACTAGCAAGCGAGACGGATATAGTCTCGACGCAATGCCGGGATATAGGGAGGGGCAGAAGGATAGAAGGTGTCTAGGTGGACTGGAACTGTAACTGTACAAG
+
BBBBBFFFFFFBGGGGFDFGGGGGGGGFFGAF5DEGDHHHGGFHGGGGGHHHHHHHHHHHGGGGHHHHHHFGHHFEHFHHHHGFGHHHGGHHGHFGE/EHHGFEHGHHGFCHGHHHHHHHGHGFG/CFG?---<<0000000/00.0000000//:0/;;.--9...9.009900990---;;.9//----..////./9----;.;//..9///9/.9///9/////9;//..//;9/;////////9/;
@M03495:530:000000000-LYBTV:1:1109:22286:25846 1:N:0:GATCCGGG+ACCTGCTT
GTCAGCATGTGAGCTTTGGAGGGCAAGAAGTGGTTGTGACGAGGGTGGTTTATCAACGGCAAAATATAGATCGGAAGAGCACACGTCTGAACTCCAGTCACGATCCGGGATCTCGTATGCCGTCTTCTGCTTGAAAAAAAAAAACAGTATAGTAAAGCGGAATTCGCCGTGGAGAGTTGCGATACGACGTTATATGTAAGAACATCTGTGCCTACGACCACCTTCTGTTCCGTAGTCTCAAACTTTAGCAC
+
BBBBBFFFFBFFGGGGGGGGGGGGGGGHEGFFGFFEBE5EEAEEGAFGGGHHHGHFGFGGGFHHGFHFHHHHHGGEEFHHHA?BEFCFFHGFHHFHHGHGFFGGHGHE?>?/GFFFFFHGFGB@ACB>FDGGFF<G1<-@DC@-.:/000000::00;.---.90.9.-;--;././000-9..-...-9;9;/:B//://;.//9///9////9...--...///;////./...9/;/;/;//////:/
@M03495:530:000000000-LYBTV:1:1109:15802:25856 1:N:0:GATCCGGG+ACCTGCTT
GTCAGCATGTGAGCTTTGGACTCCTGACTGGTTTATCAACGGCAAAATATAGATCGGAAGAGCACACGTCTGAACTCCAGTCACGATCCGGGATCTCGTATGCCGTCTTCTGCTTGAAAAAAAAAAAAATGAGAAAATTGAGTGCAGGTGCGGAGAGTAGAATTCATAGTTTAGCGGAGAAATGCGTTGATCTTAGGAGGCATAACATTTGAGAAGGAGGGTACCTGCATAGTAAGTGACCATGAGGACGG
+
BBBBBFFFFFFFFFGGFGAGGGHHHHHHGHHGHHHHFGDG2AEGGHHHHHHHGFHHGGGGHHHHHHHGHHFGFHHHHHHFHHHFGEGHGHGG?E1FGFFGHHHHGGGFFHHHHHHHHHGHFD///><C-01>1>D10111>0=<BB0<.<0-<:--::;;0000;:C;0000;00;--99./000.9.-./9/9/B/;F.9;/;////////..9;A...-;/////..///;/////////;///9/.-;
@M03495:530:000000000-LYBTV:1:1109:16354:25897 1:N:0:GATCCGGG+ACCTGCTT
GTCAGCATGTGAGCTTTGGACTGGTTTATCAACGGCAAAATATAGATCGGAAGAGCACACGTCTGAACTCCAGTCACGATCCGGGATCTCGTATGCCGTCTTCTGCTTGAAAAAAAAAAGAGTAACATCGAATAGGGACGTGCAGTGACTATCATAAATGGCGGGAAAATGAATATCAATTGGATGTGGTCAAATGCAATATATGGGAAGAGAGAGAGACAGTACACGTGTGAACTGTAGCTGATTGGGTG
+
BBBBBFFFFDFDGGGGFFFGGGHHHHHHHHHHHGGGEGGHFGHHGHHHHGGGGHHHHHHHGHHHGHHHHHHHHHHHHGGGHG1EEEEEHHGFGHHHHGGGHGHGHGGHHGHFHHGG@F///<@211111/00?/1?0<.<..>.1>1000<00<0000=00/-----9/0000000000;00/;0//0;/000////;////////../........9..9.//99/;../;///////////////...;
@M03495:530:000000000-LYBTV:1:1109:14430:25909 1:N:0:GATCCGGG+ACCTGCTT
GTCAGCATGTGAGCTTTGGAATTAGCTGGTTTATCAACGGCAAAATATAGATCGGAAGAGCACACGTCTGAACTCCAGTCACGATCCGGGATCTCGTATGCCGTCTTCTGCTTGAAAAAAAAAAAAACTTAAGACCAACAACTGCAAAGGTATATACTGAAAGAACATATTGAAAACGATTACAACTAGAAAAAAGCAGACATGACGTACCGCAACATCAGAATCAAGTATAGATATGAGAGTATATACCA
+
BBCCCFFFFFFFGGGGGGGGGGHHHHHHGHHHHHHHGHGGEFFHHHHHHHHHHHGGGGHHHHHHHGHHHGGHHHHHHHHHHHGGHHGHGGGFFHHHGGHHHHGGGHGHHHHHHHHHHHHGGGGB</<.11<111100.....0/00<0//<=0000000000:/.//000000000/-...9:000:00009/.-..0//./0000......----./0;0009000009000:00000090000;00000
@M03495:530:000000000-LYBTV:1:1109:17340:25941 1:N:0:GATCCGGG+ACCTGCTT
GTCAGCATGTGAGCTTTGGAATTAGTAAATTCGTTGACGACAGAAGGAGCAAGATAACGACCACAGGGAGGGTGGTTTATCAACGGCAAAATATAGATCGGAAGAGCACACGTCTGAACTCCAGTCACGATCCGGGATCTCGTATGCCGTCTTCTGCTTGAAAAAAAAAAAAAAAAATATGACATTATAGAATAACTAAATCACCAACTCAACGCAGCGAACAACAAATATGGCTCATAGGCGAGTATCAA
+
CCCCCFFFFFFFGGGGGGGGGGHHHHHHHHHHGHHHHHGGGGGHHHHHHHHHHHHHHHGGGGGHHHHGGGGGFGGGGHHHHHFGGGGGGHHHHHHHHHHHGGGGHHHHHHHGHHHGHHHHHHHHHHHHGGGHGHGGGGFHHHGGHHHHGEGHGHHHHHHHHHHHHGGGGG9;---;-.0000;0000000090000000000;0/0.:/000:.--------;/....00000./000;000---:.0000
@M03495:530:000000000-LYBTV:1:1109:19265:25950 1:N:0:GATCCGGG+ACCTGCTT
GTCAGCATGTGAGCTTTGGTCCAGCCTGAGTCCCTGGTTCATCAACGGCAAAATATAGATCGGAAGAGCACACGTCTGAACTCCAGTCACGATCCGGGATCTCGTATGCCGTCTTCTGCTTGAAAAAAAAAAAATCAAATCAGCAATTACACAACATTCAATGTCCTTCACCAGTATCAGTTCTTCTTATGTCCAACTCCTCCTATTCACTTCTACCATTCTCAGTTCACCCCATGCTATTCCACATGGAT
+
BABBBFFFFFFFGGGGBAGGGGHHHGHHGHGHHHHHHFHHFGGHHHGGGGGHHHHHHHHHHHGGGGGHHHHHHGHHHGHHHHGGHHHHHHGEGHGHGGCFEFHHGGHHHHGAEHGHHFHHHHHCFHHGFCA/><0>1<1=11111/00000<0..</00=00;;00;0:0000.00;;000<000;900;9;0000;/000;/;900000000000;09000009;/////;-;.//9//9/////B9.9/
@M03495:530:000000000-LYBTV:1:1109:22925:25960 1:N:0:GATCCGGG+ACCTGCTT
GTCAGCATGTGAGCTTTGGAGTGAAATCTCTTGCCTTAAGGAATAAAGGAAAAAGATTCCGTCGGAGGCTCGGTGCTCTACAGGTTCAACCTTTGTACTCTATTATTGCCTCACATTCCATCTCTTGTGAAAATATATTTGATTGGCTTTTCTGCAGGTTGTTTGCCAGGACTTTCCAAGACCTCAACTAGAAAACACAATAAACTTTTTGGAAGCTGGACAACTATCTTCATTTTTCAGAAACAGTGAAA
+
AA1A1BDFFFF31ABF3BFGF1FG3F3FEFHDB1BFFHFGCF0BGH1AFFCGBGFGBHFFGCGGCEGGGHGEE//EGD1GHFHBGEFHHHHGFEGHGFD1@FDGHEHFHHF1CGFGGGFHFE>GGGH1B221D>G2G22FDDFDGFGCCGHEFHHHHEGHHGHBCD1FHGEFFHGBBFFFGHC1F1>FFFD1FHGHHGAE0GHDFDDGHHC@/C/C0C;.CFHHBF0<C0CBCBFBF/;CBFGGFB;B0C0
@M03495:530:000000000-LYBTV:1:1109:8606:25981 1:N:0:GATCCGGG+ACCTGCTT
GTCAGCATGTGAGCTTTGGTTTATCAACGGCAAAATATAGATCGGAAGAGCACACGTCTGAACTCCAGTCACGATCCGGGATCTCGTATGCCGTCTTCTGCTTGAAAAAAAAAAAAAACTAAATCAATAATGGCAGACAATAATATCAGATCTGTGATCCTGAATCGGATAGTGAATCTGATCATAACTGATACTACACTAAGCAGATCGAGTACATTAACCCAGCCACAACAGAACACACAGTGCCACAT
+
CCCCCFFFFDFFGGGGGGGGGFHHHHHHGGGGEHHHGHHHGHHHGGGGHHHHHHHGHHHGHHHHHHHHHHHHGEHHGHGGFF1BGHFGHHHHGGGHGHHHHHHHHGHHHGGFGG@</</1111=11111111100.<.//00000000000000000000000000....90;000;0;000900000000;00000090/9:/0//00..;9.0;000090....../..../:0;//...:000000;0
@M03495:530:000000000-LYBTV:1:1109:12104:25985 1:N:0:GATCCGGG+ACCTGCTT
GTCAGCATGTGAGCTTTGGAATTAGTAAATTCGTTGACGACAGAAGGAGCAAGATAACGACCACAGGGAGGGTGGTTTATCAACGGCAAAATATAGATCGGAAGAGCACACGTCTGAACTCCAGTCACGATCCGGGATCTCGTATGCCGTCTTCTGCTTGAAAAAAAAAAAAAAACAGTCGTAAGATCGGATAGAGGGAATGGTAATTACTGGTAAAGGGAATAAGTGAAAGGCGACGATCGGTATCACTG
+
ABBABFFFFFFFFGGGF4GFGGHHGDFDGHHHGAFCHGEFAEAGHHHHHHHHHHGHHFGGGGGFHHHF1FEG1FEEAGHHHH4B>>EEGFHHHHHFHHGFGEGFHHFHHHHGHHHEHHGFHGCGGBGHGGCHFFGG?//FB0<>G<=1C<<GEGHEFFHH.0=DFGGCDGA--;-...//...:.//;..9;A/9/.....////////////////9/..9./////////..--;--:9-....//;//
@M03495:530:000000000-LYBTV:1:1109:13050:26001 1:N:0:GATCCGGG+ACCTGCTT
GTCAGCATGTGAGCTTTGGAGTGAAATCTCTTGTCTTAAGGAATAAAGGAAAAAGATTCCGTCGGAGGCTCGGTGCTCTACAGGTTCAACCTTTGTACTCTATTATTGCCTCACATTCCATCTCTTGTGAAAATATATTTGATTGGCTTTTCTGCAGGTTGTTTGCCAGGACTTTCCAAGACCTCCACTAGAAAACACAATAAACTTTTTGGAAGCTGGACAACTATCTTCATTTTTCAGAAACAGTGAAC
+
AAAAAFFFFDFFCF1E3E1FGAGHHHGHFFFHHADGF3EGHFEFGHFGFHFFHAEEGHFHGFFGCECGGHH?EEEEHFHBDG1FFE1F2FFHHGF@FGGEGHHHFHHF1GGEFEGG2B22>BFDGFGHFGDB<FG2FFGHHGHHG00FHHHGFHHHHH<DG??GCGFDFEAAGGFGDF1GGGCGFHFCFHH1GFGGACEEHHHGFGFHHHGG/CGCFHFACGG./:G::0CBBFF0FFBFFFFBFBCFF00
@M03495:530:000000000-LYBTV:1:1109:10922:26001 1:N:0:GATCCGGG+ACCTGCTT
GTCAGCATGTGAGCTTTGGAGGTGGAGGCTCGAGTGGGGTTGACGACAGAAGGAGCAAGATAACGACCACAGGGAGGGTGGTTTATCAACGGCAAAATATAGATCGGAAGAGCACACGTCTGAACTCCAGTCACGATCCGGGATCTCGTATGCCGTCTTCTGCTTGAAAAAAAATAGAAAATATTCAATCCAGAAGGAATACATACAGAAGGAGACGACACTCTTAGGTCAGAAAAGAGAAGCGCATGTCC
+
BBBBBFFFFFFFEGGC54BGGGBF2EGGDHAEABFGDGCEEEABEGGEEGHHHHHHHHHHGGHHGGGEGGFHGACEEGEF>?/BFHGFHHGGGGGCGGHHHGGHHHFDGGGFFGHHHG0FCF<DGHHHFHDGHHGCCHAHCGCACFDCEGFHG0:CDHGHGHHFHFAFFFFB-A.:0000:0;BF09;B/./////.9//:/;///9////.9....9-999F//////9/.///99..;///---.9;//
@M03495:530:000000000-LYBTV:1:1109:10976:26003 1:N:0:GATCCGGG+ACCTGCTT
GTCAGCATGTGAGCTTTGGAATTAGTAAATTCGTTGACGACAGAAGGAGCAAGATAACGACCACAGGGAGGGTGGTTTATCAACGGCAAAATATAGATCGGAAGAGCACACGTCTGAACTCCAGTCACGATCCGGGATCTCGTATGCCGTCTTCTGCTTGAAAAAACAAATACTCCGAACAGTACCACTAGCTTTCCTAGTGAACCTCTTTCATTCGCGACCTGTCGCTACTCACCGTGAAGTCCCACGAC
+
AAAAAFFFF1@F1GFG3AAGFGHHGHGFFGHHGBGHCFEGGGEBGHHFGFHHHHGHHHGGCEGEHHHGEEGG?FEEFFHFHH2BEEGGGHHHFHFHGHHHGGGGAHGHHHHGHHHGFGFHHFHFHHHHC?FGCHGG?/<FFHGCHHHF@<A.CBGHHHHHHH0DAC.C..00000/.-.--/;000;0CC0/0000090000009.//9009/////-;-;---//-;-99/;;/--9---/////9;--;
@M03495:530:000000000-LYBTV:1:1109:6677:26006 1:N:0:GATCCGGG+ACCTGCTT
GTCAGCATGTGAGCTTTGGAATTAGTAAATTCGTTGACGACAGAAGGAGCAAGATAACGACCACAGGGAGGGTGGTTTATCAACGGCAAAATATAGATCGGAAGAGCACACGTCTGAACTCCAGTCACGATCCGGGATCTCGTATGCCGTCTTCTGCTTGAAAAAAAAAAAAATTAAAACACACATACAAATCACACACACCATTATAGTCTATAAAACCAGACTACACTTATTCAATACAATTGGAACAA
+
CCCCCFFFFFFFGGGGGGGGGGHHHHHHHHHHGGGHFGGGGGGHHHHHHHHHHHHHHHGFGGGHHHHGGGGGEFGFFHHHHHGHGGGGGHHHHHHHHHHHGGGGHHHHGHHGHHHGFHHHHHHHHHHGGGGHGHGG@/FGHHGGHHHGD.CFGHHHHGHHG0DHHGCF;?;-::00;00::9..90000000:00;0.9....0090;0009000000;.:A..90/0/0000:0;0:;0000000000//
@M03495:530:000000000-LYBTV:1:1109:20939:26043 1:N:0:GATCCGGG+ACCTGCTT
GTCAGCATGTGAGCTTTGGAATTAGTAAATTCGTTGACGACAGAAGGAGCAAGATAACGACCACAGGGAGGGTGGTTTATCAACGGCAAAATATAGATCGGAAGAGCACACGTCTGAACTCCAGTCACGATCCGGGATCTCGTATGCCGTCTTCTGCTTGAAAAAAAAAAAAAAAAAAATGTAAAAAACAAAGAACTAAATACAGAATCAGAAGAGATAAGACTGTGACAACAGAAAGAGGAACAGAAGAA
+
BBBBBFFFFFFFGGGGB4FGGGHHHGHHFHHHDAFGFBFGEEGHGHAFCGGHHHHHHHGGGGGEGGHFFFEG1FEEFGHHHHBGGGC@EGHHHHHHHHGHEFGGHHFHHHHGFEHGHHFGHHHGFGHHGGFGGHGG///?FGFDHGEDDECHFFHHGHHHHGHHHGGGGD?9-------.///////-....9/../9/////////9///;//;..////9/9////9/;...;/;//......//////
@M03495:530:000000000-LYBTV:1:1109:8528:26048 1:N:0:GATCCGGG+ACCTGCTT
GTCAGCATGTGAGCTTTGGAATTAGTAAATTCGTTGACGACAGAAGGAGCAAGATAACGACCACAGGGAGGGTGGTTTATCAACGGCAAAATATAGATCGGAAGAGCACACGTCTGAACTCCAGTCACGATCCGGGATCTCGTATGCCGTCTTCTGCTTGAAAAAAAAAAAATAACTAGAAACTGAATTAAACAATAAAATAAAAATGAGGATAGTAGGTCATGGAACGTAATGTCAAAGAAGTAGGCACA
+
DDDDDFFFFFFFGGGGGGGGGGHHHFGHHHHHGHHHDGFGGEFHHHHHHHHHHHHHHHGGGGGHHHHGFFFGEFGFFHHHHHGGGGGGGHHHHHHHHHHHGGGGHHHHHHHGHHHGGHHHHHHHHHHHGGHH?GGGGFEHHHGGHHHHGGGHGHHHGHHHHHFHHGGGB-9-.:000000;0/00:00000:00.:000:;00000;000/0/::0000:0:000:00....;00000:0:./00:000./
@M03495:530:000000000-LYBTV:1:1109:24584:26058 1:N:0:GATCCGGG+ACCTGCTT
GTCAGCATGTGAGCTTTGGAGACTGGTTTATCAACGGCAAAATATAGATCGGAAGAGCACACGTCTGAACTCCAGTCACGATCCGGGATCTCGTATGCCGTCTTCTGCTTGAAAAAAAAAAAATAAACATGTGAAGAAAGAGCTGCCGACGTCAATACCATCTATAATAAAGCATATGTGCAAAGATAACAAGACAACTACACGACCATACTCATAGTTCAACTTTCATCTCGGAGTACACAATCTGTACA
+
BCCCBFFFFFFFGGGGGGGGGGGHHHHHHHHHFFGFFGGGFGHHHHHHHHHGFGGHHHHHHHGHHHGHHHHHHHHHHHHGFHBEGGGEFFGHHFGHHHHGGGHGHHHHHHHGHHFGFGGCD?<01111111111111001000>1<.<<---...00000:000000;00000;0000;00000//000000/;///.0000/.---:0;/:9009000;0000090000:0...-:/0000.0000:009
@M03495:530:000000000-LYBTV:1:1109:23009:26064 1:N:0:GATCCGGG+ACCTGCTT
GTCAGCATGTGAGCTTTGGTCCAGCCTGAGTCCTGGTTTATCAACGGCAAAATATAGATCGGAAGAGCACACGTCTGAACTCCAGTCACGATCCGGGATCTCGTATGCCGTCTTCTGCTTGAAAAAAAAAAAATTCGAACAGAAAAAATTTTCATATATTAGCTGTCTAATCCATTTACCTTACATATTTCTTCTTTTTACTTACGTAAAGGAATCGAAGCACCACATATCTATATGCATAGCTCTCCGTA
+
BBBBBFFFFFFFDFFGF4AGGFHHGGHGFHEGDFGHBFCG5FGGHGGGCGHHHEGGHHHHHGGGGHHHHHHHGHGHGFHFHF3GHFFHHGGHFEHGGEA?GBGFEGCFGGGGHGGHHFHHHE?GHHCDCG</-011.100-<<//<.-./00000;00:000/<C00;0000000:000000;/00;=00009;09000.0;000.;0..00//00../.-9.....///;9/////9////////9/.;;
@M03495:530:000000000-LYBTV:1:1109:24246:26090 1:N:0:GATCCGGG+ACCTGCTT
GTCAGCATGTGAGCTTTGGAGTGAAATCTCTTGTCTTAAGGAATAAAGGAAAAAGATTCCGTCGGAGGCTCGGTGCTCTACAGGTTCAACCTTTGTACTCTATTATTGCCTCACATTCCATCTCTTGTGAAAATATATTTGATTGGCTTTTCTGCAGGTTGTTTGCCAGGACTTTCCAAGACCTCCACTAGAAAACACAATAAACTTTTTGGAAGCTGGACAACTATCTTCATTTTTCAGAAACAGTGAAC
+
BBBBBFFFFDFFGGGGFGCBGGHHHHHHHGHGHHHHHGGHFFHHHHHHGFHHGHGGHHHHGHH?EGC?DFHGGGGGHHFHHH3GHHGHGHHHHGGH4DGFHHHHHHHHHHHHHHHGHHFFHHHHHGHFFFE43FHHHHHHFHHHFFBHHHHHHFFGHHHHHGGHHFFHGEHHHHFGGHFGFGHGGFHHGH1FG<0CFCG.DGFGHBDGFHG-GGF.GHCHGFHGHBCCG:BFFFFGGGFBFFFFBFGFBF0
@M03495:530:000000000-LYBTV:1:1109:16728:26091 1:N:0:GATCCGGG+ACCTGCTT
GTCAGCATGTGAGCTTTGGACTCCTGACTGGTTTATCAACGGCAAAATATAGATCGGAAGAGCACACGTCTAACTCCAGTCACGATCCGGGATCTCGTATGCCGTCTTCTGCTTGAAAAAAAAAAAAAAAGATCAAATAGAGTACGAGTAATGGCGGAGGAAGAAAAAGAGTAGATGAGAGATGCATCGGACTCAGGTGGAATGAGGATGGTAGAGACAACGTAAGGGACTGGTACAGACAGCAGAGATCG
+
CCCCCFFFFFFFGGGGBGGGGGHHHHHHHHHGHHHHFFGHGGGGGHHHHHHHHHHHGGGGHHHHHHHGHHHHHHHHHHHHHH5EFHHGHGGE>FGHHFGHHHHGGGHGHHHHGHGGBGFFGGGG/@/->>..0000000000000.....0000/-----./.9///.9./0000900000.;00000:..--/00/00..0000:/;/0900;000;9/.-;.9.0...:..0000::.//.9./.900.
@M03495:530:000000000-LYBTV:1:1109:24069:26102 1:N:0:GATCCGGG+ACCTGCTT
GTCAGCATGTGAGCTTTGGAGTGAAATCTCTTGTCTTAAGGAATAAAGGAAAAAGATTCCGTCGGAGGCTCGGTGCTCTACAGGTTCAACCTTTGTACTCTATTATTGCCTCACATTCCATCTCTTGTGAAAATATATTTGATTGGCTTTTCTGCAGGTTGTTTGCCAGGACTTTCCAAGACCTCCACTAGAAAACACAATAAACTTTTTGGAAGCTGGACAACTATCTTCATTTTTCAGAAACAGTGAAC
+
BBBBBFFFFFFFFGGGGGGGGGFHGHHHHHHHHHHHGHGGGHFGHGHHHHHHHHGGHHHHHHHGGGGGGHHGGEGGHHHHHHGHHHHHGHHHEHGHHHHHHHHGHHHHHHHFHHHHHHHGHHHGHHHGHGHHGHHHGHHHHHHHHFHFHHHHHHGHHHHHHGHGHHHHHHHHHHHHGHHHGHHGHHHHHGHGHHCGGFHCDGGGHHHHHHGGCGHGHHFGHHHHHB;CGHGGGGGGGGBFEFFBFFGGGG0
@M03495:530:000000000-LYBTV:1:1109:22310:26107 1:N:0:GATCCGGG+ACCTGCTT
GTCAGCATGTGAGCTTTGGAGTGAAATCTCTTGTCTTAAGGAATAAAGGAAAAAGATTCCGTCGGAGGCTCGGTGCTCTACAGGTTCAACCTTTGTACTCTATTATTGCCTCACATTCCATCTCTTGTGAAAATATATTTGATTGGCTTTTCTGCAGGTTGTTTGCCAGGACTTTCCAAGACCTCCACTAGAAAACACAATAAACTTTTTGGAAGCTGGACAACTATCTTCATTTTTCAGAAACAGTGAAC
+
CBCCCFFFFFFFGGGGGGGGGGHHHHHHHHHHHHHHHHHHHHHHHHGGHHHHHHGGHHHHHHHGGGGGGHHGGGGGHHHHHHHHHHHHHHHHHHHHHHHHHHHHHHHHHHHHHHHHHHHHHHHHHHHHHFFHHHHHHHHHHHHHHHHHHHHHHHHHHHHHHGHHHGHHGHHHHHGGFGGHEHHHHGHHHGHBGHHHHGHGFHH0DHHHHHGGCGFEHHGGHHGEHHCCGHGGGGGGGGGGGGGGGGGGFG9
@M03495:530:000000000-LYBTV:1:1109:6875:26109 1:N:0:GATCCAGG+ACCTGCTT
GTCAGCATGTGAGCTTTGGTCCAGCCTGAGTCCCTGGTTTATCAACGGCAAAATATAGATCGGAAGAGCACACGTCTGAACTCCAGTCACGATCCAGGATCTCGTATGCCGTCTTCTGCTTGAAAAAAAAAAACAAATGGACAAGATGAAGCGGCGCGAGACAAGCACTCTAGAGATAACAGCCGTCAACACCCAGGAGGTAGAGTTACACGATATGCTCAACTAGGCTACGTTACACATGATGGGTATGG
+
BBBBAFFFFFFFGGGGGGGGGGHHHGHHHHHHHFHHGGHGHGHHHHGGGGGHHHHHHHHHHHGGGGHHHHHHHGHHHGGHHHGHHHHHHHGEHHGGHHHFBHHHGGHGHHGGGHGHHHGHHHGHHHHGGG<A//?/011<111000111111---------.//9.:/0/000900000000.9-.-.99/:.....;...////9/://;.-..://////./9/////...9..///:///9/.:///.
@M03495:530:000000000-LYBTV:1:1109:16111:26109 1:N:0:GATCCGGG+ACCTGCTT
GTCAGCATGTGAGCTTTGGTCCAGCCTGAGTCCTGGTTTATCAACGGCAAAATATAGATCGGAAGAGCACACGTCTGAACTCCAGTCACGATCCGGGATCTCGTATGCCGTCTTCTGCTTGAAAAAAAAAAAAAAAGAAATAAGAGAGACCTAAAGTAGACTATGAACATTCATAGTAGAAGATACACGACAACTAATGATGCGAGAAGCTCATTCATATATACGTTTAGACGAGAAATCACGTGTGTCTC
+
CCCCCFFFFFFFGGGGGGGGGGHHHGHHHHHHHHGHBGHHHHHHHGGGGGGHHHHHHHHHHGGGGHHHHHHHGHHHGHHHHH@FHHHHHGGHHGHGGGGAHHHGGHHHHGGGHGGHHHHHHHHFHHGGGG/A>-<<.<</0000<0/../.000<0000000000<0::0000000000000000000.----.000000000-.--.<0:0000000000000.0</.0<0.--..00000.../.<000
@M03495:530:000000000-LYBTV:1:1109:23849:26136 1:N:0:GATCCGGG+ACCTGCTT
GTCAGCATGTGAGCTTTGGAATTAGCTGGTTTATCAACGGCAAAATATAGATCGGAAGAGCACACGTCTGAACTCCAGTCACGATCCGGGATCTCGTATGCCGTCTTCTGCTTGAAAAAAAAACAATAACCTCAGAACTCTTCGACTGCCCATTGCACGTAGAAGATTAACGACATAAATGAGTCACTACATCTATTCTACACATGCATTAAGCACTCCACTTACGTACATTCACCTTAGTGTCGTTCTAG
+
ABABBFFFFFFFGGGGGGGGGGHHHHHHHFGHGHHHHGGGEGCHHHGHHHHHHHGGGGHHHHHGHGHHGFGHHHHHHHHHHHGGHHGHGGGEFHHHGGHHHHFEEHGFHHGHHH0?FFHGGC@/?/2222==01?F1011111/.<..00.1011110.</..00000000.:;-:000:0<:;00000/0000000;0000/0000;9000000/0/90/0;0;./0..0000009;0000:;.9..900
@M03495:530:000000000-LYBTV:1:1109:8408:26148 1:N:0:GATCCGGG+ACCTGCTT
GTCAGCATGTGAGCTTTGGAATTAGCTGGTTTATCAACGGCAAAATATAGATCGGAAGAGCACACGTCTGAACTCCAGTCACGATCCGGGATCTCGTATGCCGTCTTCTGCTTGAAAAAAAAAAAAAAGCAAGTAAACGTAAAAAAGCCGCGTTTCTGGCGTATGTCAATACACTCACTACACTATACGAACATCAATCGACGATCAAATAAGAGTACGATGATGTTTAGAAACCTACGCTTAAACAAACA
+
BBBBBFFFFFFFFGGGEGFGGGGHHHHHHGHHHHHHGHGEEEEGHHHHHGHHHHGGGGFHHHHHHGHHHGHHHFHHFHHHHHEEHHGHEGGE1FGGFGHHHHEEGHGBGHFHHHHFHHGFGD>>/<-<.>1001=000..<..DD-..:--:A-9/C0009:-;/=00CCB/00;///00//./////...9-;:/BBB9A-9@.:.////9/9////.999://///;//9//.///9-;..9///99.9
@M03495:530:000000000-LYBTV:1:1109:22307:26159 1:N:0:GATCCGGG+ACCTGCTT
GTCAGCATGTGAGCTTTGGAGTGAAATCTCTTGTCTTAAGGAATAAAGGAAAAAGATTCCGTCGGAGGCTCGGTGCTCTACAGGTTCAACCTTTGTACTCTATTATTGCCTCACATTCCATCTCTTGTGAAAATATATTTGATTGGCTTTTCTGCAGGTTGTTTGCCAGGACTTTCCAAGACCTCCACTAGAAAACACAATAAACTTTTTGGAAGCTGGACAACTATCTTCATTTTTCAGAAACAGTGAAC
+
BBBBBFFFFFFFCGGGGFGGGGHHHHHHHHHHHHHHHHHHFHHGHHFHHGHHHHGGHHGHHHHGGGGGGHHGGGGGHHHHHHFGHGHHHHHHHHHHGHHHHHHHHHHHHHHHHHHHHHHHHHHHHHHHHHHGHHHHHHHHHGGHHFHHHHHHHGHHHHHHHDHHHHHHHHHGHHGGDGHHHGHHHGHHHHHFHHHHHHHEHGHGHHHHHHGCGGHEHHHHFGHHHBC<CCGGFGFFFGGGEFGGGGGFFF0
@M03495:530:000000000-LYBTV:1:1109:16978:26169 1:N:0:GATCCGGG+ACCTGCTT
GTCAGCATGTGAGCTTTGGAGTGAAATCTCTTGTCTTAAGGAATAAAGGAAAAAGATTCCGTCGGAGGCTCGGTGCTCTACAGGTTCAACCTTTGTACTCTATTATTGCCTCACATTCCATCTCTTGTGAAAATATATTTGATTGGCTTTTCTGCAGGTTGTTTGCCAGGACTTTCCAAGACCTCCACTAGAAAACACAATAAACTTTTTGGAAGCTGGACAACTATCTTCATTTTTCAGAAACAGTGAAC
+
CCCCCFFFFFFFGGGGGGGGGGHHHHHHHHHHHHHHHHHHGHHHHHHHHGHHHHGGHHHIHHHGGGGGGHHGGFGGHHHHHHGHHHHHHHHHHHHHHHHHHHHHHHHHHHGHHHHHHHHHHHHHHHHHHHGFHHHGHHHHHEHHHHCGHHHHHHGHGHHHFGHHHHHHHHHHHHHGGHFGHHHHHHHHHEHFHHHHHGHEGFHFHGHHHGGGFHHCGF/CFFHGHHC<CCFGGGGGGGGGGFFGFGFBFF0
@M03495:530:000000000-LYBTV:1:1109:15048:26199 1:N:0:GATCCGGG+ACCTGCTT
GTCAGCATGTGAGCTTTGGTTTATCAACGGCAAAATATAGATCGGAAGAGCACACGTCTGAACTCCAGTCACGATCCGGGATCTCGTATGCCGTCTTCTGCTTGAAAAAAAAAAAAAAATACATAAAATATAACACCGCTACTTACTAGCATAGTTGCACACGAGCATACTACAAAATGATAGATAGTGTACATCATTACAACATCTAATCACTAGTTACACATACAATCATGCTACAGAACGTCTTATGC
+
CCCDDFFFFFFFGGGGGGGGGGHHHHHHGGGGGHHHGHHHFHHHGGGGHHHHHHHGHHHGHHHHHHHHHHHHGEHHGHGGGG1FGHGGHHHHGGGHGHHHHHHHHHHHHGGCDC<></>01111111=11111100.--<--0:11111/0:101111001.-----01:111000.0011<11111111111<101111110./011<:01011011111000<00:10011111:0010/.9.:.:<11
@M03495:530:000000000-LYBTV:1:1109:23467:26236 1:N:0:GATCCGGG+ACCTGCTT
GTCAGCATGTGAGCTTTGGTTTATCAGGCAAAATATAGATCGGAAGAGCACACGTCTGAACTCCAGTCACGATCCGGGATCTAGTATGCCGTCTTCTGCTTGAAAAAAAAAAAAAAAATTAAGCGAGAACTGTTAACGTTTCTTACGCACCAATCTGTGCTAAGTAGTGTTATAGTGTAGAAAGTGTAGTAGTCTTTTAAGACAGCCCATTGTGAAGGTATGAGTAGTGTTAGATAAGGAAGTTGGCGCTG
+
BBBBBFFFFFFFGGGGEFGGGGHHHHHHGHHHFEGHBDBGBGGFGGFHHHHHHGHHHGHHHHHHHHHHHHGEHGGHGGEE1F5BBGHHHHGGGHGHHHGHHHHHFHFEGEE/</////011111-.--.10<00000./<//0000...:-..//000:000000000/;0090900000000/;0;00900;0000000000//....9///;////:///////////////;/;B///./9///-.--
@M03495:530:000000000-LYBTV:1:1109:12322:26238 1:N:0:GATCCGGG+ACCTGCTT
GTCAGCATGTGAGCTTTGGATGGTTCTGGTTTATCAACGGCAAAATATAGATCGGAAGAGCACACGTCTGAACTCCAGTCACGATCCGGGATCTCGTATGCCGTCTTCTGCTTGAAAAAAAAAAAAGACATAGTAAGCATTATCAGTTAGAAGTTGAGTCAAATTATGATTCTGAACAGCTACTTGAGAAGTAGCGTCAGCTGGGTACATAGGGAGTGATTCCATGCGTAAGCTCATACACCTTTACTAGC
+
AAAABFFFFFFF5EGGFFFFFGGGGHHHHFEGFHHHFFEFEGGGHHHHHHHHHHGGGGFHHGHGHGFHHFGHHHHHHHHHHGAEHHGHGGEEADGHFGHGGGEEGHGFHFHHFHGFHHHCCBC//>//0011111>=1<=11<11111<=GGB0=0</000000<000;0;:;000/:/.00::0000.0;00009.;.900//./0/000;0.;.;.//;//////...../B////////99////;//
@M03495:530:000000000-LYBTV:1:1109:17153:26260 1:N:0:GATCCGGG+ACCTGCTT
GTCAGCATGTGAGCTTTGGAGTCCTGACTGGTTTATCAACGGCAAAATATAGATCGGAAGAGCACACGTCTGAACTCCAGTCACGATCCGGGATCTCGTATGCCGTCTTCTGCTTGAAAAAAAAAAAATGAAGTAAGTGTTACGCTAATGTGATTCTACAAAGAAGTTTAAAATTATTGATGGACCATTTAACCATTACTCTCCTCATTATTTTACTACTGATTATCACATCTTTGAATGCTATCCCTTCA
+
BBBBBFFFFFFFGGGGGGFGGGHHHHHHHHHHHHGHFBGHEEGGGHHHHHHHHHHHGGGGGHHHHGHGHHGGHHHGHHGHHH3DEGFHGHGGEEAHHHGGHHHHGFEFFHHHHHHHFHFGHGDF//AC?11111111<11>11<..<.0<000=D000<000</./0<00000::00000;00/:/.000000;0;0000;00/0/0090000;00000000900;:/9////////:///////;/;B.9
@M03495:530:000000000-LYBTV:1:1109:23003:26293 1:N:0:GATCCGGG+ACCTGCTT
GTCAGCATGTGAGCTTTGGAATTAGTAAATTCGTTGACGACAATAACGACCACAGGGAGGGTGGTTTATCAACGGCAAAATATAGATCGGAAGAGCACACGTCTGAACTCCAGTCACGATCCGGGATATCGTATGCCGTCTTCTGCTTGAAAAAAAAATTATATTCATGGAACCCTGAAAGGTGCTTCGATAACTGGCTTCTGGTCCATGCACCCAGGACCTTCCGAGTAGACAATCAGCAGCATGAACAG
+
AAA?AFFFFDFBFGB131BGGGHHFGBFFFBFC0AG01EFGG0BFFAE/EEGHFHHE/EEG/B>ECEB1FF2FFE@E/FFHG@2FGD1F/E//FAFBGFHG0FFFHHHHHHHFGFBGAA//BC/CC/0></??0<11//-<.1=DGDBGGF11FC-AC./00:000000000/.;.//0;0.0/0;09-.0.=000/.9./;/9999/BF//;/-:----:-///-----////-//:///9--/9//9;/
@M03495:530:000000000-LYBTV:1:1109:17508:26296 1:N:0:GATCCGGG+ACCTGCTT
GTCAGCATGTGAGCTTTGGAATTAGCTGGTTTATCAACGGCAAAATATAGATCGGAAGAGCACACGTCTGAACTCCAGTCACGATCCGGGATCTCGTATGCCGTCTTCTGCTTGAAAAAAAAAACGCAAATATCCTTCCACTCGGCTAAGATGCTAAGGAGGGGCCAGAACTAAGAGCAATCAGTGAGGAATCAGAGGCCTGGGGACCCTGTGCAACCAGCCCTGTCGTTGCTCAAGACCCAGCGGCTCCC
+
AAAAAF1DDBFFFGDGA111BBFGCGHHFHHH1FFGF0EEGGGFGHAFGFHFGEFGGGFHHHHHHGGGGFDGFHHHHHEFGH/EFHEF?FE>/B2FC?GHHGG>EFFHF>GGGEHEGD0@<C/>///<@/F1111==FB1110>....<G0DD<=D=C<DGCCG?CAGF/;BF9/0://9:0;FB000.C/FFFFFBE.;/9.--99-9/-//:BB/--9-;:B-99-----;///9/9--AEA-;--A--
@M03495:530:000000000-LYBTV:1:1109:19234:26319 1:N:0:GATCCGGG+ACCTGCTT
GTCAGCATGTGAGCTTTGGTCCAGCCTGAGTCCTGGTTTATCAACGGCAAAATATAGATCGGAAGAGCACACGTCTGAACTCCAGTCACGATCCGGGATCTCGTATGCCGTCTTCTGCTTGAAAAAAAAAAATAACATCGGGAACGAAAGATGCAACACATAATACCTGCTATGAATCTGGATACGATGTACTTAAATAGCACAACTGCGCTGAAAACAACGCTGTACTCTAGCTCTCATACTGGTTTAAT
+
BBBBBFFFFFFFFGGGDGGGGGHHHGHHFHHHDGGHBGHHEHGGHGFGGGHHHHHHHHHHGGGGGHHHHHHHGHHHGHHHHHFGHHHHHGGHHGHGGG11FHGFGHHHBFGGHGHHHHHHHHGHHHGG/@A/0111111..<--....../000000:..000000;;0:/00<00;;0000000.....0000000009000//.//0.---9////..9--...:/9//9///////;/9///;/./9B
@M03495:530:000000000-LYBTV:1:1109:16004:26359 1:N:0:GATCCGGG+ACCTGCTT
GTCAGCATGTGAGCTTTGGAATTAGCTGGTTTATCAACGGCAAAATATAGATCGGAAGAGCACACGTCTGAACTCCAGTCACGATCCGGGATCTCGTATGCCGTCTTCTGCTTGAAAAAAAAAAAAGAGTAATACAGTCTGACGCATTAGGAATGTCACTTACATCTAATATGTAGTTATGAACTGGCTATCATCATAGACAGTACGATAACTGCAGATACCTTAGAGATTGTCATCTACGATCGCATGCT
+
CBCCCFFFFFFFGGGGGGGGGGHHHHHHHGHHHHHHFGGGGGGHHHHHHHHGHHGGGGHHHHHHHGHHHGHHHHHHHHHHHHEEHHGHGGGGEHHHGGHHHHGGGGGHHHHHHHFHHHHGGG<<<</?0>11111<=111111..-..000000000000000000:00:0000000000000::0/./00/;000;00009/009.....0000000000000;0900;0;00009;00....9..:.00
@M03495:530:000000000-LYBTV:1:1109:10994:26458 1:N:0:GATCCGGG+ACCTGCTT
GTCAGCATGGTGAGCTTTGGAGGGCAAGAAGTGGTTGTGACTGGTTTATCAACGGCAAAATATAGATCGGAAGAGCACACGTCTGAACTCCAGTCACGATCCGGGATCTCGTATGCCGTCTTCTGCTTGAAAAAAAAAAAAAAATAAACAAACAGAACGATATGTTATATATTGTAAATACACGTAAGTCATCAAGTCACTTGTACATAGCATTATAGTAACGATGTTATTGTACTAGGTAGAATGATTCT
+
CBCCCFFFFFFFBGGGGGGGGGGGGGGGHHHHHHHGGFGHHHHHHHHHHHHHHGGGGGHHFHHHHHHHHGGGGHHHHHHHEFBFGHHHHHHHHHHHHGGGHGHG@EEFGHHFEGHGHGDGHGHHHHHHFCFFGHGGGC@><-::.:0000..:.//0/....-00000;00000;00000000.:/..;000000000000000000000000;0000000;.99..90000000000/00000900;000
@M03495:530:000000000-LYBTV:1:1109:20351:26515 1:N:0:GATCCGGG+ACCTGCTT
GTCAGCATGTGAGCTTTGGAGTGAAATCTCTTGTCTTAAGGAATAAAGGAAAAAGATTCCGTCGGAGGCTCGGTGCTCTACAGGTTCAACCTTTGTACTCTATTATTGCCTCACATTCCATCTCTTGTGAAAATATATTTGATTGGCTTTTCTGCAGGTTGTTTGCCAGGACTTTCCAAGACCTCCACTAGAAAACACAATAAACTTTTTGGAAGCTGGACAACTATCTTCATTTTTCAGAAACAGTGAAC
+
AABBBFBFFFFFGGGGGFGGGGHHGHHHHHHHGHHHGHGHGHHGHHHHHHHHHHGGHHHHHHHGGGGGGHHGGEEFHHHHHHFHHHHHHHHHHHHHHHHHHHHHHHHHHGHHHHHHHHHHHHHHHHHHHHHHHHHHHGHHHHHHHHHHHHHHHHHHHHGHHGHHHHGHHHHHHHHGDGHHGGHHHHHHHHHFGHFHHHEFHDBGHHHHHHGCCCHHHHHGFHGGHHF<CG0FGGGGGGGGFGGGGGFGE90
@M03495:530:000000000-LYBTV:1:1109:10320:26531 1:N:0:GATCCGGG+ACCTGCTT
GTCAGCATGTGAGCTTTGGTCCAGCCTGAGTCACTGGTTTATCAACGGCAAAATATAGATCGGAAGAGCACACGTCTGAACTCCAGTCACGATCCGGGATCTCGTATGCCGTCTTCTGCTTGAAAAAAAAAAATTATCTAGAGTGCCCGAGAGGCAAGCGGAATTCATAGAGGAGCTGCGAAATTCGGAGGTATCGAGAGTATCACCAGTTGCGAAGGCGGCTTACCAGTCAGGAACTAACGTTGAAGCAC
+
ABBAAFFFFDFD5FFFGFCGFGHHBFGG4GDG55AFFBGFGCHHFHGGGGGFFGHHHHHBEEFEFGAGFFAGFEGEGGHFFHFGHEHDDFE?EFGFGGEGEHHG//FGFH/?E?CFFB4D3FF1B10CG<///0111=1>1<1>1110>-<D-..<<...-:-.<0000000/9;..//-;--:9;.A.--9B//....-///;:/.B9///99@B-..9----////9/9//.9.:;//;.;9../;//.
@M03495:530:000000000-LYBTV:1:1109:18023:26636 1:N:0:GATCCGGG+ACCTGCTT
GTCAGCATGTGAGCTTTGGAGTGAAATCTCTTGTCTTAAGGAATAAAGGAAAAAGATTCCGTCGGAGGCTCGGTGCTCTACAGGTTCAACCTTTGTACTCTATTATTGCCTCACATTCCATCTCTTGTGAAAATATATTTGATTGGCTTTTCTGCAGGTTGTTTGCCAGGACTTTCCAAGACCTCCACTAGAAAACACAATAAACTTTTTGGAAGCTGGACAACTATCTTCATTTTTCAGAAACAGTGAAA
+
BABCCFFFFFFFGGGGGGGGGGHHHHHHHHHHCHGHHHHHHHHHHHHHHHHHHHGGGHHIHHHGGGGGGHHGGGGGHHHHHHHHHHHHHHHHHHHHHHHHHHHHHHHHHHHHHHHFHHHHHHGHHHHHHHHHHHGGHHHHHHHHEGGHHHHHHHHHHHHHHFHHHHHHGHHHHHFGFHHHHHHHHHHHHHHHHGHHHHHGHHHDGHHHHHGGHFHGGHFGHHHHHHGCGHGGGGGGGGGGBFFGGGGGFG0
@M03495:530:000000000-LYBTV:1:1109:8192:26651 1:N:0:GATCCGGG+ACCTGCTT
GTCAGCATGTGCGCTTTGGTCCGCCTGAGTCCTGGTTTATCAACGGCAAAATATAGATCGGAAGAGCACACGTCTGAACTCCAGTCACGATCCGGGATCTCGTATGCCGTCTTCTGCTTGAAAAAAAAAATACCATGCTAGAGTATTGCAGATGCAGATGAAAGTTCCGGTGTAGCGGTGTAATGCAGAGATATCTGCAGTAACACCAGTGGCGGAGTCGGACTCCTCGTCTAATACTGCCGCTGAGGAGG
+
AAAAAFFFFDF31AAEC1FFFGEECEHAGHGFHGHCGHBFDGBCEAE?EHEGFFHHHHGHGEEEAHGEHHGGCCGGGGGHHF@FEFFFE?GECGEC/EFEHHFE0<F1@/EFGEHHHGHH0CD1B?GGG/011<1<111>111111100DC00000<00=0<000000.---.:00--.-.900;B000.900009B00/;900;/9.A0//9@----/----99//------9/9/BB/9------;/--
@M03495:530:000000000-LYBTV:1:1109:20694:26659 1:N:0:GATCCGGG+ACCTGCTT
GTCAGCATGTGAGCTTTGGAGTGAAATCTCTTGTCTTAAGGAATAAAGGAAAAAGATTCCGTCGGAGGCTCGGTGCTCTACAGGTTCAACCTTTGTACTCTATTATTGCCTCACATTCCATCTCTTGTGAAAATATATTTGATTGGCTTTTCTGCAGGTTGTTTGCCAGGACTTTCCAAGACCTCCACTAGAAAACACAATAAACTTTTTGGAAGCTGGACAACTATCTTCATTTTTCAGAAACAGTGAAC
+
ABBBBFFFFFFFGGGGFFGGGGHHHHHHHHHHHHHHHHHHHHHHHHHHHHHHHHGGHHHHHHHGGGGGGHHGGGGGHHHHHHGHHHHHHHHHHHHHHHGHHHHHHHHGHHHGHHHHHHHHHHHHHHHHHHHHGHHHHHHHHHHHH?GHHHHHHHGHGHHHHGHHHHHHFHHGHHHHHHHHEHHHHGHGHHHGBHHHHHHGHHHFHHHHFHGGHBFGHHF.GF:CHH;;GGFGGGGGGGGGG0CFGGGFGG0
@M03495:530:000000000-LYBTV:1:1109:19471:26736 1:N:0:GATCCGGG+ACCTGCTT
GTCAGCATGTGAGCTTTGGAGTGAAATCTCTTGTCTTAAGGAATAAAGGAAAAAGATTCCGTCGGAGGCTCGGTGCTCTACAGGTTCAACCTTTGTACTCTATTATTGCCTCACATTCCATCTCTTGTGAAAATATATTTGATTGGCTTTTCTGCAGGTTGTTTGCCAGGACTTTCCAAGACCTCCACTAGAAAACACAATAAACTTTTTGGAAGCTGGACAACTATCTTCATTTTTCAGAAACAGTGAAC
+
AAABBFFFFFFF5FGG54EFGGHHHHHHHHHHBFFFGFHHHHHHHHHHHHHHHGGGHGGHHHHGGGGEEGHGCEEEHHHHGHBGGHHHHHHHHHHFGHHHHHHHHHHFHHHHHHHHHHHGHHGHHHHHHHFGHHHHHGHHHFFHD0BGHHHHEFFHHFHGFEHHFHFHHGHHHHDGFHGGFFGHHFHHHHHBGGHHHHHGHHHFHGFGHHGGHEHGHHF.;FGEHH0<0C0CGGFGFGGGF9BFFFGGGGB
@M03495:530:000000000-LYBTV:1:1109:12903:26740 1:N:0:GATCCGGG+ACCTGCTT
GTCAGCATGTGAGCTTTGGTCCAGCCTGAGTCCTGGTTTATCAACGGCAAAATATAGATCGGAAGAGCACACGTCTGAACTCCAGTCACGATCCGGGATCTCGTATGCCGTCTTCTGCTTGAAAAAAAAAAAAATGATATCTAAACTAGCGAAATAATGAGCACGCATGAGTTTATTAGTAATAAGAAGATTTTACAACAAACAAAAAAAAACTACTAAGAATTAAACATGCTAAGTCACTCAATATAGAA
+
CCCCCFFFFFFFGGGGGGGGGGHHHGHHHHHHHHHGBFGHHHHHHGGGGGHHHHHHHGHHHGGGGHHHHHHHGHHHGHHHHHFGHHHHHGGHHGHGGGGEHHHGGHHHHGGGHGHHHHHHGGHHHHGGD@C@--011>1100=00<000/--<-.000000:0.-:-:900;0;;;00000;9000;9/:000000000....9.;..9---.00009;09000000000000000:00000/000000;0
@M03495:530:000000000-LYBTV:1:1109:12666:26764 1:N:0:GATCCGGG+ACCTGCTT
GTCAGCATGTGAGCTTTGGTCCAGCCTGTGTCCTGGTTTATCAACGGCAAAATATAGATCGGAAGAGCACACGTCTGAACTCCAGTCACGATCCGGGATATCGTATGCCGTCTTCTGCTTGAAAAAAAAAAAATCGACGTATTCATATCAATGAAAAGCAATGTATACGGTCTATACCTATAGAAAGCGCAATTAATAAGTTATTCCTTCGGGAACACAAACGCCAATTGTTACATAGCTTACAAACAACA
+
AAAA@FFFF@BD1FGGFAFGGGGFBFGG1BFGFDGCFGGGBE2FGEE?E/BFFDFGGFF1AEECCFHGHHHFGHEHEEHGFGFFBGFHHGG/>/FECCE0FFEHFG021/?/<FGHEEBGEA1<FG/>/<//>01.0---<0/0==D00=0000000/:/;::00;00../..000;BF00;000;/9.---.0000090;090000000;--9;---99-9--9-99//:/:/;/B//9//;///--;--
@M03495:530:000000000-LYBTV:1:1109:14917:26769 1:N:0:GATCCGGG+ACCTGCTT
GTCAGCATGTGAGCTTTGGTCCAGCCTGAGTCCCTGGTTTATCAACGGCAAAATATAGATCGGAAGAGCACACGTTGAACTCCAGTCACGATCCGGGATCTCGTATGCCGTCTTCTGCTTGAAAAAAAAAAAATAAAACAATAGGAAGAGACAATGCGACAGATCACGAATACATAGTGTAATAAATAAGATAACGCACTGAGCGCCAGATTGCTCATGACTGTCTGCATACCACGAAACATACTAACAGA
+
CCCCCFFFFFFFGGGGGGGGGGHHHGHHHHHHHHHHHGHHHHHHHHGGGGGHHHHHHHHHHHGGGGHHHHHHHGHHHHHHHHBFGHHHHGGHHGHGGGGFHHHFGHHHHGGGHGHHHGHHHHHHHGGG@CA<<0<1111<.111000...<///000.:---=:00/.....;0090;000000000;0900000.----/900---.-.00000;00000000;:0F0000/00.-..-/0;00009:0/
@M03495:530:000000000-LYBTV:1:1109:20368:26791 1:N:0:GATCCGGG+ACCTGCTT
GTCAGCATGTGAGCTTTGGTTTATCAACGGCAAAATATAGATCGGAAGAGCACACGTCTGAACTCCAGTCACGATCCGGGATCTCGTATGCCGTCTTCTGCTTGAAAAAAAAAAAAGAAAACAAAATTACTCAATCGCTATGTACAACAAAGAGTCAACGTAATACATAATGAAAATTAAGCAACTATAAATAAATCGATCACCAGCAAACTATCTATGACTGCCAGAGCTCCATGCGTAACTATGCGCAG
+
CBCCCFFFFFFFGGGGGGGGGGHHHHHHGGGGGHHHGHHHGHHHGGGGHGHHHHHGHHHGHHHHHHHFGHHHGGHHGHGGE11BGGFGHFHBEEEFGHHHHHHHFHHHHGGGGB/<//0000//001111111111..0..0000<0/<<.///00:00.....0:000;00000:0/000099.//0000;90000..;../:0..;B/.///9/////;///;/;:9////////..99./////..--
@M03495:530:000000000-LYBTV:1:1109:8975:26803 1:N:0:GATCCGGG+ACCTGCTT
GTCAGCATGTGAGCTTTGGAATTAGCTGGTTTATCAACGGCAAAATATAGATCGGAAGAGCACACGTCTGAACTCCAGTCACGATCCGGGATCTCGTATGCCGTCTTCTGCTTGAAAAAAAAAAAAATAAAAAACGAAGATCCCCAAACAACAAATTACACCTAAAGACACCACAAGACATCTCAAAACATGACGCATCCCTCATCATGCCTGTTTAAAAACATATATTACGATCCTAAATCAACCAACAC
+
CCCCCFFFFFFFGGGGGGGGGGFHHHHHHHHHHHHHHHGGGGGHHHHHHHHHHHGGGEFHHHHHHGHHHGGHHHHHHHGHHHEGHHGHGGGAFGHHGGHHHHGGGHGHHHHHHHHHHHHGGGG/>>-011>11-<-....000/./.........000000//00000///....../;90000909;.;0000..:.-/;:9.9;BB0000000000000:.00000000....:00000;00/.:9..9
@M03495:530:000000000-LYBTV:1:1109:13364:26809 1:N:0:GATCCGGG+ACCTGCTT
GTCAGCATGTGAGCTTTGGAGGGCTAGAAGTGGTTGTGACATTGCATGGCAGCTAGAGCCAACTGGTTTATCAACGGCAAAATATAGATCGGAAGAGCACACGTCTGAACTCCAGTCACGATCCGGGATCTCGTATGCCGTCTTCTGCTTGAAAAAAAAAAAAAAAAAGACAAGCATATGAAGACATTAGCATAAGCAGAAAAGCAGATCGCGTATGATTGAGATGTAAACGTATCAGCTGTGGACCATAA
+
CCCCCFFFFFFFGGGGGEGGGGGGHHHHHHHHHGFEEEFHHHFHHHHHHHHGGHHHHHHHHHGHHHHHHHHHHHHGGGGGHHGGGGHHHHHGGGGHHHHHHHGHHHGHHHHHHHHHHHHGFHHGHGGGA/2FGFGHHHHGGGHGHHHFDHHHHGGHGGG----:---:.9///../00;00900//0000/0000000///9//.0//0;..-9-.;000000.00:0;00...0.000090//00/.000
@M03495:530:000000000-LYBTV:1:1109:15639:26875 1:N:0:GATCCGGG+ACCTGCTT
GTCAGCATGTGAGCTTTGGTCCGCCTGGTTTATCAACGGCAAAATATAGATCGGAAGAGCACACGTCTGAACTCCAGTCACGATCCGGGATCTCGTATGCCGTCTTCTGCTTGAAAAAAAAAAAAAGATAAACAAAGAACACATGATGATTCATCATAGAGCAATATAGACGAGATGTATACATTGTATAACAAAACTACCTCAGTATGAGCTAACACGACATAGTATACTACATAAATAAACATACATGA
+
CCCCCFFFFFFFGGGGGGGGGGGGGGHHGHHHHHHHHGGGFGHHHHHHHHGHHGGGGHHHHHHHGGHHGHHHHHHHHHHHHGBFHGHGGGGFGGHFFHHHHGGGHGHHHHHHGHHHHHGGGF<@@<..11=111..//.<//.00<000;00;0000:00000/0000000.;-.;0;0000000000;00000.;.000/00:00000000000/;0.---.9000000:09000000000000000900
@M03495:530:000000000-LYBTV:1:1109:18675:26934 1:N:0:GATCCGGG+ACCTGCTT
GTCAGCATGTGAGCTTTGGACTCCTGACTGGTTTATCAACGGCAAAATATAGATCGGAAGAGCACACGTCTGAACTCCAGTCACGATCCGGGATCTCGTATGCCGTCTTCTGCTTGAAAAAAAAAAACTAACGCCTATTTATTTTTATTATGTTAAAGCAATGATTACTTGTTATACCATTAAAAATGGAAATTCAAGAGCACTTAGGATGGGAAAAAGAAAACCAATTTGATATAAATTACCTGATGCAT
+
AAAAAFFFFFFB1BFG3BFFGGHFHFGEHGH11AFG3DFG0AAEEGCGFGHHHHHH?AFEHFHHGHHEHGEGGHFFFHGCDG@FEGHHF0EEG//BFEFE0EGHE?/BF>EGGGD<GGFHECBCC/</11??<--FADFD11F1==<=0000===DF00CBG<BF=GCGGF0;GFGH0CGBG0:;C.000;0CB009;;.9B.;BF09FBFC./B.B.;C.BB;A9AF/99B///////;99BB//9//;;
@M03495:530:000000000-LYBTV:1:1109:12026:27005 1:N:0:GATCCGGG+ACCTGCTT
GTCAGCATGTGAGCTTTGGAGTGAAATCTCTTGTCTTAAGGAATAAAGGAAAAAGATTCCGTCGGAGGCTCGGTGCTCTACAGGTTCAACCTTTGTACTCTATTATTGCCTCACATTCCATCTCTTGTGAAAATATATTTGATTGGCTTTTCTGCAGGTTGTTTGCCAGGACTTTCCAAGACCTCCACTAGAAAACACAATAAACTTTTTGGAAGCTGGACAACTATCTTCATTTTTCAGAAACAGTGAAC
+
AAAAAB1DDDFFBFBE3BBFFAB1FHHFBBHGBBFDHFEB11BFGFBD1CCFGHGGHHHFHHHGG?//EGFGGGGGHHHHFG10@@FFHHGHFD@EBGHHHHHHHHHGFHHHFGF2>GGHFBHHHGHGED>FFFGBHFH2BFHHH0FC0G1B1B121<@<<BCFGFDHGHHFHHFFHH1?0<C1GFFFHHHEFGFFGGAEHFGBDD0D=DCC/;C.:;CCC0GGBG0<C0;B0C9BB/9B9F/9CBB0;09
@M03495:530:000000000-LYBTV:1:1109:22524:27011 1:N:0:GATCCGGG+ACCTGCTT
GTCAGCATGTGAGCTTTGGTCCAGCCTGAGTCCCTGGTTTATCAACGGCAAAATATAGATCGGAAGAGCACACGTCTGAACTCCAGTCACGATCCGGGATCTCGTATGCCGTCTTCTGCTTGAAAAAAAAAAAAAAGAGATTACGATCATATATAATAGCATCTATCGATGACGATCACTCAATGTACCACACGACAGTTCTTCTAATTGTACAATATCATGATTACACTTCTTTCCTACATGTCCTCACA
+
AABBAFFFFBFFGGGGGGGGGGHHFGHHHHHHHFFFGGHHGHGHHHFGGGGGFHHHHHHHFHGEGGHHFFHHHFHHFGGFFG5BGHHHHHGFFGGHGGEE/GHFFDHHHHEE@GFHGGGHHH0?FFFG<BF@@---.<//00<0...;.0000;00:0000:0<000;;.0;0...../00//000090;0.9-:---9////;9/;////://9///9///:9//;///////////9////9/////;/
@M03495:530:000000000-LYBTV:1:1109:21266:27014 1:N:0:GATCCGGG+ACCTGCTT
GTCAGCATGTGAGCTTTGGAGTGAAATCTCTTGTCTTAAGGAATAAAGGAAAAAGATTCCGTCGGAGGCTCGGTGCTCTACAGGTTCAACCTTTGTACTCTATTATTGCCTCACATTCCATCTCTTGTGAAAATATATTTGATTGGCTTTTCTGCAGGTTGTTTGCCAGGACTTTCCAAGACCTCCACTAGAAAACACAATAAACTTTTTGGAAGCTGGACAACTATCTTCATTTTTCAGAAACAGTGAAC
+
BBBBBFFFFFFFCGGGBGFGGGHHHHHHHGHHFHHHHHHHFHHHHHFHHHHHHHGGHHHHGHHGGGGGGHHGGGGGHHHHBGEHHHHHHHHHHHHHHHHHHHHHHHHHGHHHHHHHGHHFFHHHHHHHHHHGHHHHHHHHHHHHHEHHHFHHHHGGHHGHFDFFGHFGHHHHHG1FFFHHGGFFHHGHGGGGHHH0FGEEHHHHHEEFGDDCGBHHHGC..CFHGB0;CH0FCFFFFGGEF0BBFBCBCG0
@M03495:530:000000000-LYBTV:1:1109:21586:27021 1:N:0:GATCCGGG+ACCTGCTT
GTCAGCATGGATATTTGGAGTGAAATCTCTTGTCTTAAGGAATAAAGGAAAAAGATTCCGTCGGAGGCTCGGTGCTCTACAGGTTCAACCTTTGTACTCTATTATTGCCTCACATTCCATCTCTTGTGAAAATATATTTGATTGGCTTTTCTGCAGGTTGTTTGCCAGGACTTTCCAAGACCTCCACTAGAAAACACAATAAACTTTTTGGAAGCTGGACAACTATCTTCATTTTTCAGAAACAGTGAACA
+
AAAAAFFFFFC13BGGFGGGGGHHHHHHHHHHGHHHHHHHHHHHHHHHHHHHEAFHHHGEAFEGGGGGHGGGGGGHHHHHHHFHHHHHHHHHHHHFHHFHHHHHHGHHGHHHHHHHHHHHHGHHHHHHHHGGHHHHHHHHHHHHFHEFHGHHGHFHHHHHGHGHGGHHFHHHHGGHGHDHFHGHEFHHHH1GGGHGHHGHHHHHHGHHHCCHFGEGHF:.CFHHHH:<<<GFFBBFGGGBCFFFGGB0BBC
@M03495:530:000000000-LYBTV:1:1109:17601:27068 1:N:0:GATCCGGG+ACCTGCTT
GTCAGCATGTGAGCTTTGGAGGGCAAGAAGTGGTTGTGACATTGCTATGGCAGCTAGAGCCATGGTTTATCAACGGCAAAATATAGATCGGAAGAGCACACGTCTGAACTCCAGTCACGATCCGGGATCTCGTATGCCGTCTTCTGCTTGAAAAAAAAAAAAAAAAATAATAGAACAGCTGCTATATGACTTTATTATATGAACATGACATGAGATAACAGAAATGTATGCATTACATACTATAGACAGAC
+
BBBBBFFFFFFFDGGGGGFGGGGGGGGHHHHGHHFGEEHHFHHHHHHHHHHHGGHHHGHGHHHHHFHGHHHHHHGGGGGHHH@FGGHHHGGGGGHHHHHHHGGHHGHHHHHHHHHHHHGGHHGHGGGC/FHHGGFHHHGEGHGHHHHFHHHHHHHGGGG---:-;--.09000000//.0//0///://////:///;//////9////;9//:////////////;;;/////://;////://///./.
@M03495:530:000000000-LYBTV:1:1109:12584:27071 1:N:0:GATCCGGG+ACCTGCTT
GTCAGCATGTGAGCTTTGGAATTAGCTGGTTTATCAACGGCAAAATATAGATCGGAAGAGCACACGTCTGAACTCCAGTCACGATCCGGGATCTCGTATGCCGTCTTCTGCTTGAAAAAAAAAAAAACCGCATACGTACATAACGAATACCTGACGCATATCATCGTCGATTACTTGTCCTGGCGAATTAGATCACAACTACACATGGCACACATACCCGAGCGTTTCGTTGCTAGACACTCATCAATTGA
+
CCCCCFFFFFFFGGGGGGGGGGHHHHHHHHHHHHHHHHGGGGGHHHHHGHHHHHGGGGHHHHHHHGHHHGHHHHHHHHHHHHEEGHGHGGGGEHHGFGHHHHGFGGGHHHHHHHHHGHHGGGG/</-..<-><.<.00.<<00<.....00;0:/.:::.0000;0..--.;.:;00;0000/.9;--.000000/00.0;90/;;0/.;0/:.90;/0.----9.-0.;//.00000;/0//00000B09
@M03495:530:000000000-LYBTV:1:1109:21500:27079 1:N:0:GATCCGGG+ACCTGCTT
GTCAGCATGTGAGCTTTGGAATTAGTAAATTCGTTGACGACAGAAGGAGCAAGATAACGACCACAGGGAGGGTGGTTTATCAACGGCAAAATATAGATCGGAAGAGCACACGTCTGAACTCCAGTCACGATCCGGGATCTCGTATGCCGTCTTCTGCTTGAAAAAAAAAAAAAAAGTAGACATATCTATATATTTTGATGGACACCGATGTGAAAACTATCTTACTGCGCTGACACAGACCTCTAATCGCG
+
ABBBBFFFFBFFGGDF5AFGGGHHHHHHHHHHFBFGGGEGAFFHHHFHHHHHHHHHGHGGGGGHHHGEEEGGBFEFFHFBFGGHFGGGGHHHHHHGHHHHGGGGHHHHHHHGHHHGHHHGHHFHHHHHGGEHGHGGFG/?FGFGFHHHGEGHGFGHHHHHHGHDGGCCA---;--.///9/;;/;///9//////9/:/9;///..999..///;////////9//:/.---..//../..///////.9-
@M03495:530:000000000-LYBTV:1:1109:12378:27144 1:N:0:GATCCGGG+ACCTGCTT
GTCAGCATGTGAGCTTTGGAGTGAAATCTCTTGTCTTAAGGAATAAAGGAAAAAGATTCCGTCGGAGGCTCGGTGCTCTACAGGTTCAACCTTTGTACTCTATTATTGCCTCACATTCCATCTCTTGTGAAAATATATTTGATTGGCTTTTCTGCAGGTTGTTTGCCAGGACTTTCCAAGACCTCCACTAGAAAACACAATAAACTTTTTGGAAGCTGGACAACTATCTTCATTTTTCAGAAACAGTGAAC
+
BBBBBFFFFFFFFGGGGGFGGGAHHHHHHHHHHGGHHHHHFGGHHGHHFHHHHHGGHHHHHHHGGGGGGHHGGGGGHHHHHHFGGHHHHHHHHHHHGHHHHHHHHHHHHHHHHHHHHHHHHHHHHHHFFHHBGHHHHHHHHHHHFFGHHHGHHHHHGHHHHGHHGHHHFHHGHH?FGHGHHHHHHGFHHFFFFG0FGHFEHHHHHGGHHHGGBCFEHHEFFHHHHHCCGHEFGFBFFGGGFFGGGGGGGGB
@M03495:530:000000000-LYBTV:1:1109:21264:27157 1:N:0:GATCCGGG+ACCTGCTT
GTCAGCATGTGAGCTTTGGAATTAGTAAATCGACAGAAGGAGCAAGATAACGACCACAGGGAGGGTGGTTTATCAACGGCAAAATATAGATCGGAAGAGCACACGTCTGAACTCCAGTCACGATCCGGGATCTCGTATGCCGTCTTCTGCTTGAAAAAAAAAAACTACATAGACGCCACACCCCTGACAAATCGCATTCAACTCTAAAATACAGATTCGGAACTGACACGTCGATAACCCAGTATCGTCAC
+
BABBBFFFFBBFBGGGEGF4BEGHGEGHHHHGHGGEB3FFBFGGHHHHGHHGFEEGHGHGFFEGGA?E>FHHHFHHHGGGGGHHHHHHFHHBCEEGGHHFCGGHGHHHGHHHHHHHH2FG1DAGHGFGGC?/?DG/CFGBGC.>0FHHHFGHHACFGC<---;-.00//0;0;0.;-.9....9.99//9.//.;:..9/;9///////9////9/9/....-///9//.9.--.9.//.../9//9....
@M03495:530:000000000-LYBTV:1:1109:18535:27196 1:N:0:GATCCGGG+ACCTGCTT
GTCAGCATGTGAGCTTTGGTCCAGCCTGAGTCCTCTGGTTTATCAACGGCAAAATATAGATCGGAAGAGCACACGTCTGAACTCCAGTCACGATCCGGGATCTCGTATGCCGTCTTCTGCTTGAAAAAAAAAAAAAAAATACCGTATGCCGTATACTGCTTGAAAAAAAAAAAATAAATAATACAGAAACAACACGTATAGATATCTAGAAGTGTATAACTCTAAGGCATACGGTACCTACGTAACCTTCA
+
BAABBFFFFFFFFFGGF4FGGGHHGGHHHFFGBGFGH3GGFHFFHHFGGEEGHHHHHHHHHHHGGGGHHHHHHHGGGFGFHHFFGFHHHHHGGGHCGGGGEFBGGFEFGFHGAEHGHHHGHHHCHHHHGC/C//>---<.00:..;./00;..:/00090;:9009.-;----9.////////////////..;..9999/;/////9////9///9;//////////.///.....////../../////
@M03495:530:000000000-LYBTV:1:1109:12594:27202 1:N:0:GATCCGGG+ACCTGCTT
GTCAGCATGTGAGCTTTGGAGGGCAAGAAGTGGTTGTGACATTGCATGGCAGCTAGAGCCAACTGGTTTATCAACGGCAAAATATAGATCGGAAGAGCACACGTCTGAACTCCAGTCACGATCCGGGATCTCGTATGCCGACTTCTGCTTGAAAAAAAAAAATTTACAAACCCAAAATCCACCTCAGTTAAAACGCAAATGACAGACACCTGTAGGATCTTAATAGGGTACAAAAATCACTGTAGATGAAG
+
AAAAAFDFFDFFDGFGDA11F1E?FFFBFGGDDDAEAAAGGH2F1FDF0GHGGGHHHBHHGFGFHH1BGG1FGFBEE@GCHG1BGBFG2GH/>F?HGGHC>GEHHFCHHFGBHFGFEDGE?G/EA//</<DGF/CFHEDC/>/?DGFGHH10<<=0<-<A-C:/00;00:..:9..;9//0/..;9/0009;00-----///;/9/----//;/;///B////9BB9F//////---///9BF/9/;///9
@M03495:530:000000000-LYBTV:1:1109:20242:27213 1:N:0:GATCCGGG+ACCTGCTT
GTCAGCATGTGAGCTTTGGAGTGAAATCTCTTGTCTTAAGGAATAAAGGAAAAAGATTCCGTCGGAGGCTCGGTGCTCTACAGGTTCAACCTTTGTACTCTATTATTGCCTCACATTCCATCTCTTGTGAAAATATATTTGATTGGCTTTTCTGCAGGTTGTTTGCCAGGACTTTCCAAGACCTCCACTAGAAAACACAATAAACTTTTTGGAAGCTGGACAACTATCTTCATTTTTCAGAAACAGTGAAA
+
BAABAFFFFFFFBFFGF4AAGGFFFHHGHHHHBFGH5DFGBDGGHHDGGGHFHFEGHHHGGHHGEE?E1FF??BF?GHHHFF3BGFGHHHH3BFG@FFHHHHGHFHHHGHHHHGHGHHGHHFHHHEGGHHEGHGHGHHHHHGFFGFEFHEHF1DGEG0GHBEFHGGFGFECGFH?F<F?GAGFHHGHHHHHGFFHBGFHEGHGDG0DGHGGGHGHCFHCGFFGAGGB0CG0BBBF0BBFFGFFFFFFFFG0
@M03495:530:000000000-LYBTV:1:1109:9840:27215 1:N:0:GATCCGGG+ACCTGCTT
GTCAGCATGTGAGCTTTGGTCCAGCCTGAGTCCTGGTTTATCAACGGCAAAATATAGATCGGAAGAGCACACGTCTGAACTCCAGTCACGATCCGGGATCTCGTATGCCGTCTTCTGCTTGAAAAAAAAACAACAACTTACACACAGACCACGCGAAACATGCCACACATATGTATAACCCACACTACACAGTACCACAAACCCAATAAACGAACAATCAGTTGAAACGCGACCCGACAACATACATATAC
+
BBBBBFFFFFFFGGGGBFGGGGGHHGHHGHHHGHHHFGHHHHHHHGGGGGHHHHHHHHHHFEFFFHHHFHHHGGHHGHHHHG@FH@GHHGGEHGHGGGFFGHGFGHHHHGGGHGGHHHHHFBBFGHGC?B/?<?<//11<1<11<.010.0...-----/;/0:00;:.0000000000/.;.9./////0.000000......;..////.;.--.;/;////////.9--;-------../9///99//
@M03495:530:000000000-LYBTV:1:1109:10921:27242 1:N:0:GATCCGGG+ACCTGCTT
GTCAGCATGTGAGCTTTGGAGTGAAATCTCTTGTCTTAAGGAATAAAGGAAAAAGATTCCGTCGGAGGCTCGGTGCTCTACAGGTTCAACCTTTGTACTCTATTATTGCCTCACATTCCATCTCTTGTGAAAATATATTTGATTGGCTTTTCTGCAGGTTGTTTGCCAGGACTTTCCAAGACCTCCACTAGAAAACACAATAAACTTTTTGGAAGCTGGACAACTATCTTCATTTTTCAGAAACAGTGAAC
+
BBBBBFFFFFFFFFGGGGGGGGADDDFHHHHHHHHHHHHHHHFHHHHHHHHHHGGGHHHHFFGGFFGGGHHGGGGGHHHHHHFGHEHHHHHHHHHHHHHHHHHHHHHGHHHHHHHHHHHHHHHHHHHGF4BFGHHHGHHHHHHHHFGHHHHHHHGHGHGHHGHHHGHHFFHHHH1GGFFGHHHGHHHHHHGEGHFHHHGGHHFHHHGFHHGGEHGGHHHFHHGHHHCCGGFGGBFFFGFGG0CFFFFFFF0
@M03495:530:000000000-LYBTV:1:1109:10254:27248 1:N:0:GATCCGGG+ACCTGCTT
GTCAGCATGTGAGCTTTGGAGTGAAATCTCTTGTCTTAAGGAATAAAGGAAAAAGATTCCGTCGGAGGCTCGGTGCTCTACAGGTTCAACCTTTGTACTCTATTATTGCCTCACATTCCATCTCTTGTGAAAATATATTTGATTGGCTTTTCTGCAGGTTGTTTGCCAGGACTTTCCAAGACCTCCACTAGAAAACACAATAAACTTTTTGGAAGCTGGACAACTATCTTCATTTTTCAGAAACAGTGAAC
+
AACCCFFFFFFFGGGGGGGGGGADDDDFGHHHHHHHHHHHGHHHHHHHHHHHHHGGHIIHFFGFGGGGGHHGGGGGHHHHGHBFGDHHHHHHHHHHHHHHHHHHHHHHHHHHHHHHHHHHHHHHHHHFFFDFHHHHHHHHHGHHHHHHHHGHHHHHHFGHHGHHGEGHHFHHHHFGHFFGAGHHHHGHHHGGHHHGHHFGGGBGHEHHHHGFGHHHGHHHHFHHHHHCCGFFFFFGGGGGF;FGGGFGEF9
@M03495:530:000000000-LYBTV:1:1109:11238:27292 1:N:0:GATCCGGG+ACCTGCTT
GTCAGCATGTGAGCTTTGGTCCAGCCTGAGTCCTGGTTTATCAACGGCAAAATATAGATCGGAAGAGCACACGTCTGAACTCCAGTCACGATCCGGGATCTCGTATGCCGTCTTCTGCTTGAAAAAAAAAAATAAAAAATGGTATAAAAAGTAATCAGTGATGTAATATAACAAATAACAGAGTCAGATACACTTGTATAGTTGTTATATTCGTTTCTATTACTTTATATCATTGATGATTCCTCACTCAA
+
CCCCCFFFFFFFGGGGEGGGGGHHHGHHHHHHHHHHHHHHHHHFHGGGGGHHHHHHHHHHABEFFHHHHHHHGHHHGHHHHHFFFHHHHGGHHGHGGGGCHHHFGHHHHGGGHGHHHHHHHHHHHHGGC@//011111>0<111>=0000<0=00000=000000:0;CGG0<0:000<00//00009;00009009;;00;000.000000///9/=;000090900/////;/;//////::9/.//;/
@M03495:530:000000000-LYBTV:1:1109:13157:27298 1:N:0:GATCCGGG+ACCTGCTT
GTCAGCATGTGAGCTTTGGAGGGCAAGAAGTGGTTGTGACATTGCTATGGCAGCTAGAGCCAACAATTACCTTAAATTCCAAAAACAACATACTCCTCCTTTGGAATTAGTAAATTCGTTGACGACAGAAGGAGCAAGATAACGACCACAGGGAGGGTGGTTTATCAACGGCAAAATATAGATCGGAAGAGCACACGTCTGAACTCCAGTCACGATCCGGGATCTCGTATGCCGTCTTCTGCTTGAAAAAA
+
CBCCCFFFFFFFGGGGGGGGGGGGGGGHHHHGHGFEBEHHHHGHHHHHHHHHGGHHHHHEHHHGGHHHHHHHHHGFHHGHHGBFGGHHHHHHHHFHHHHHHHGHFHGHGHHHHHFHHGGHHHHGFGGGHHHGGHHHHHHHHHHGGGGCGGHHGC?CDAFGEFGHHHHGHGGGGGGGHGHHEHGFGCFGGHHGHHHGGGGFEGFGFBFGGFGGFGDAEEF?GD..9BAAAFFFFA9@FA/BFFBF/.BFFFD
@M03495:530:000000000-LYBTV:1:1109:16238:27329 1:N:0:GATCCGGG+ACCTGCTT
GTCAGCATGTGAGCTTTGGTTTATCAACGGCAAAATATAGATCGGAAGAGCACACGTCTGAACTCCAGTCACGATCCGGGATCTCGTATGCCGTCTTCTGCTTGAAAAAAAAAAAAATAACACTCGAGATAGATAAACGAGTGGAGAGGAGTCGAATAGGGACGCGTAGGAAGAGCATGCAGACACGTGGAGCGCTTGTAGCTAGTATCAAGCGATAGCATCACTATATGCAACTGATGCAGCTCGTTTAC
+
CBBCCFFFFFFFGGGGGGGGGGHHHHHHGGGGCHHHHHHHHHHHGGGFHHHHHHHGHHHGHHHHHHHHHGHHGGGHGHGFGG1BFGFFHHHHGGGHGHHHHHHHGFHHHGGGGC/@/011==11<.....11111111......0.0.::.//-..0:00;/.--99--.00;9.:0000000.//99..9./-9...9:00000:00:0000.....00:0:0:900000000/9;9;9000/9.-..90
@M03495:530:000000000-LYBTV:1:1109:15722:27363 1:N:0:GATCCGGG+ACCTGCTT
GTCAGCATGTGAGCTTTGGAGTGAAATCTCTTGTCTTAAGGAATAAAGGAAAAAGATTCCGTCGGAGGCTCGGTGCTCTACAGGTTCAACCTTTGTACTCTATTATTGCCTCACATTCCATCTCTTGTGAAAATATATTTGATTGGCTTTTCTGCAGGTTGTTTGCCAGGACTTTCCAAGACCTCCACTAGAAAACACAATAAACTTTTTGGAAGCTGGACAACTATCTTCATTTTTCAGAAACAGTGAAC
+
BABBAFFFFFFFGGGGFDGGGGHHHHHHHHHHHFHHHHHHFHHHHHHHHGHHHHGGHHHHHHHGGGGGGHHGGFDGHHHHHHFFFGHHHHHHHHHGHHHGHHHHHHHHHHHHHHHHHHHGHHHHHHHGHGHHGHGHHHHHHHHHHHBFFHHHHHFFHHGGHCHHHHHHGGGHHHFGFGGFFGHHHHHHHHHEGFGHHHHGHHHHHHHHHHGGC;GHHHHFHHHGHHCCCFFGGFFFFGGGGGGGGGBFGFB
@M03495:530:000000000-LYBTV:1:1109:11566:27374 1:N:0:GATCCGGG+ACCTGCTT
GTCAGCATGTGAGCTTTGGTCCAGCCTGAGTCCTGGTTTATCAACGGCAAAATATAGATCGGAAGAGCACACGTCTGAACTCCAGTCACGATCCGGGATCTCGTATGCCGTCTTCTGCTTGAAAAAAAAAAAGGCGGGAATAACAGAAGCTTGACACATACCGCTGTCATTGTGCTTATCAAGAGCCTGTAATCACGCCCAGACGACCAAGTCATACAACTCAACTGCACAGATAGCTCCCCTACTCTGGA
+
BBBBBFFFFFFFFGGGGFGGGGHHHGHHHHHHHGHHBGHHFHHHHGCGGGHHHHHHHHGHHGGGGHHHHHHHGHHHGHHHHHCFHHHHHGGHHGHGGGEAHHHFFHHGGFGGGGHHHHHHHHGHFHGGGC///..----;/00000//:/0:/.000;000/.-9-.0000;00000090;000.../9;///99/...-...;-9---../9/////9/////.//////.////;///99...;9////
@M03495:530:000000000-LYBTV:1:1109:20280:27420 1:N:0:GATCCGGG+ACCTGCTT
GTCAGCATGTGAGCTTTGGAACAGGGAGGGTGGTTTATCAACGGCAAAATATAGATCGGAAGAGCACACGTCTGAACTCCAGTCACGATCCGGGATCTCGTATGCCGTCTTCTGCTTGAAAAAAAAAAGAATGAGGTGCAAGATTTTCTTCATGACAAATATTTTATACGTGATCATCCATAATTTAAAAATATAAAAGCCGTACTCCAGGAATACAGAAAGGGATTAAATTTTTAATTTGAGGTTTAGGA
+
BBBBBFFFFDFFGFGG5FBGGGHHHGEGECEFEFFFHHHHBGFGGGGHHGHHHHGHGGFAFGGHHHHF?EFGHGFHHHFHHHBGHHGGHHGGGGCEAFFFFFHHHFEE/EFFHFHHHFAGF?BB@/A-..<111<00<<FFHF000000<D0000/00/0;CC000;<0.;/CC:0;C0:0990900000;.;90B000..-9.;.;//9/.99//9/:///...;/////////.///9//.././////
@M03495:530:000000000-LYBTV:1:1109:15500:27468 1:N:0:GATCCGGG+ACCTGCTT
GTCAGCATGTGAGCTTTGGAGTGAAATCTCTTGTCTTAAGGAATAAAGGAAAAAGATTCCGTCGGAGGCTCGGTGCTCTACAGGTTCAACCTTTGTACTCTATTATTGCCTCACATTCCATCTCTTGTGAAAATATATTTGATTGGCTTTTCTGCAGGTTGTTTGCCAGGACTTTCCAAGACCTCCACTAGAAAACACAATAAACTTTTTGGAAGCTGGACAACTATCTTCATTTTTCAGAAACAGTGAAC
+
>AAAAFFFFDFBAFFGGBGGGGGFHHHHHHHHGEFGHGHHAGFFGHHFHHHHHHGGGHHHFHHFGFGFGHHGGEFGHGHHHH@GGHHHHHHHEHFHHHHHHHHGHHHGHHHHHHHHHHGGHHHHHHHHHEHHHHHHHHFHHFHBFGGGFHHHHHGHGHGGG?CGHGFGGEAGFF???FFDFHFHHEHHHEGF1FCGHFHEGDFGHHHFGGG@GH/CGHCGCFHHHH<;;CFFFFGGFGFF0BCBFFFB0B9
@M03495:530:000000000-LYBTV:1:1109:15438:27471 1:N:0:GATCCGGG+ACCTGCTT
GTCAGCATGTGAGCTTTGGAGTGAAATCTCTTGTCTTAAGGAATAAAGGAAAAAGATTCCGTCGGAGGCTCGGTGCTCTACAGGTTCAACCTTTGTACTCTATTATTGCCTCACATTCCATCTCTTGTGAAAATATATTTGATTGGCTTTTCTGCAGGTTGTTTGCCAGGACTTTCCAAGACCTCCACTAGAAAACACAATAAACTTTTTGGAAGCTGGACAACTATCTTCATTTTTCAGAAACAGTGAAC
+
AAAAAFFFFFFF1BAGB1FFGGGHHGHHHHHHH1FHHFHH1GFHHGHHHHHGHCGGHHHHHFHCEEGGGHGEG/EFHHHGHGCGHHHHHHHHBGDGHHHGHHHHHHGFGHHGHHHGHHHHHHHHGHHHHH2>1FGHGGHFHHHHHACFFGFDGFHHHHFHGAGFGGHGHHHHHHGF?FFHEHHHHGHHEHBF1FCGGFA<D=GGHBGDFHCCHFFEHFHHCCGHF:00CGFFGGGGGGG0FFFGFFBF090
@M03495:530:000000000-LYBTV:1:1109:10048:27483 1:N:0:GATCCGGG+ACCTGCTT
GTCAGCATGTGAGCTTTGGAGTGAAATCTCTTGTCTTAAGGAATAAAGGAAAAAGATTCCGTCGGAGGCTCGGTGCTCTACAGGTTCAACCTTTGTACTCTATTATTGCCTCACATTCCATCTCTTGTGAAAATATATTTGATTGGCTTTTCTGCAGGTTGTTTGCCAGGACTTTCCAAGACCTCCACTAGAAAACACAATAAACTTTTTGGAAGCTGGACAACTATCTTCATTTTTCAGAAACAGTGAAC
+
BBBBBFFFFFFBGGGGGF4GGFABDDDFFHHHGGHEHGFFHF3FHHGHGHGHHGECHHFHBFGEEEEGCFHEEEFEFGHHHHGHH3DFGGHHHFFEGGHHHHHHGHHF4FGHHHHGFHFGFHHHHGFD?44?BGHHHHHFHGHHH0FGFFGHHHFHHGAGGACHHFHDGEGHHH?F?D<FFFGCGHEHFBGDGFHHFFHEHFHHFGDDFDCG/CGGFHCGFHHHHFCGHFFGGFFBFGGGFFGFGGFGEFC
@M03495:530:000000000-LYBTV:1:1109:10366:27508 1:N:0:GATCCGGG+ACCTGCTT
GTCAGCATGTGAGCTTTGGAATTAGTAAATTCGTTGACGACAGAAGGAGCAAGATAACGACCACAGGGAGGGTGGTTTATCAACGGCAAAATATAGATCGGAAGAGCACACGTCTGAACTCCAGTCACGATCCGGGATCTCGTATGCCGTCTTCTGCTTGAAAAAAAAAAAATAACTAAATAATCTAATAATCAGTAGTAGCGATGAACCACCACTAGAACAGTCACACACAGACAAGATATCGATGCATA
+
BBBBBFFFFFFFGGGGF4FGGGCHHHHHHHHHGHHHHHGGGGGHHHGHHHHHHHHHHHGFGGGHHHGGGEFGEFFEGHHHHHBFF/>>>FHHHHHHHHHHGGFGHHHHHHHGHHHGGHHHHHHHHHHHBAFFDFGFGCAGGGFGHHHHGGGHGHGHHHHGHHHHHGGDGF-;.0;;0;0;0000000;9/9//9//;/9///--..9//9...9.//////////////9.../.....//;/.9././:/
@M03495:530:000000000-LYBTV:1:1109:14231:27547 1:N:0:GATCCGGG+ACCTGCTT
GTCAGCATGTGAGCTTTGGAATTAGTAAATTCGTTGACGACAGAAGGAGCAAGATAACGACCACAGGGAGGGTGGTTTATAACGGCAAAATATAGATCGGAAGAACACACGTCTGAACTCCAGTCACGATCCGGGATCTCGTATGCCGTCTTCTGCTTGAAAAAAAAAAAAACATGAGAAGTCAATCAAGAGAGATCTATGCCAGTTTATAATAAGGACACAGATAATAGCGTATAGTCGAGTAAAAGCAA
+
BBBBBFFFFFFFBFGGFEGGGGHHHHHHHHHHGGGHHFGGGEGHHHGHHHHHHHHHHHGGGGGHHHHGFEEGEFEFGHHHHHEEEGGGHHHHHHFHHHHGGGGHHGHHHGGHHHGHHHFHHHHHHHHGGHHGHGGGGGBGFGGEGFFGEGFGHHHHGHHHHHFHGFDG-@;-..9/90099//////9/99....///9////9//////////////.....9////;//-..;////..-/.////.//
@M03495:530:000000000-LYBTV:1:1109:22437:27570 1:N:0:GATCCGGG+ACCTGCTT
GTCAGCATGTGAGCTTTGGAGTGAAATCTCTTGTCTTAAGGAATAAAGGAAAAAGATTCCGTCGGAGGCTCGGTGCTCTACAGGTTCAACCTTTGTACTCTATTATTGCCTCACATTCCATCTCTTGTGAAAATATATTTGATTGGCTTTTCTGCAGGTTGTTTGCCAGGACTTTCCAAGACCTCCACTAGAAAACACAATAAACTTTTTGGAAGCTGGACAACTATCTTCATTTTTCAGAAACAGTGAAA
+
@BBBBFFFFDFFBGGGBGGFGGFBGHHFHHHHHHGHHGHGFFHHHHHHHHHHCFEGFHHHBBBEEGGEGHHGGBEEHHHHFHHHHHHHHHHHHHHHHHHGHHHHHGHHHHHHHHHHHHGHHHHHHHHHHHHEHGHHHHHHHHHHHHGHEHHHHFGHHHHHHGHHHHHGHHHHHHHHHFGHFHHFHHHHHHGFFGHHHHFGHFHHHGFGHHGGH0C.CGGCCFGEFH;;CHGGGFFGGGBFGCFGGGFFFF0
@M03495:530:000000000-LYBTV:1:1109:14960:27603 1:N:0:GATCCGGG+ACCTGCTT
GTCAGCATGTGAGCTTTGGAATTAGTAAATTCGTTGACGACAGAAGGAGCAAGATAACGACCACAGGGAGGGTGGTTTATCAACGGCAAAATATAGATCGGAAGAGCACACGTCTGAACTCCAGTCACGATCCGGGATCTCGTATGCCGTCTTCTGCTTGAAAAAAAAAAAAACAAAACACCAACGACCACTCTCCATAGTACATCACAGCCCATGCACACTGATCAGCCGCCCCCTCTGTCTACCGATCC
+
BAABBFFFFFFBDGGGGFGFGGHHHHGHFHHHD4BFFGGFEEEEGHHGHHHHHHHHHGGGGGCHGGHEAEEEB?E1FGHHHH4?E@@@GFHHHGGGHHHHGEFEFHEHHFHGFGHEGFGHHFGHGBGHFG/CGHGC/?/FDC<AGGFDC.ACE0DD0=D0ACDHFGGGGA--9.....9A....99.;--.///////9///:9//////.9.9////9/.////9/99/--9----../////:/9.--;
@M03495:530:000000000-LYBTV:1:1109:10839:27633 1:N:0:GATCCGGG+ACCTGCTT
GTCAGCATGTGAGCTTTGGTCCAGCCTGAGTCCTGGTTTATCAACGGCAAAATATAGATCGGAAGAGCACACGTCTGAACTCCAGTCACGATCCGGGATCTCGTATGCCGTCTTCTGCTTGAAAAAAAAAAAAAAACCGCTCTCACACTCTCACTAAGTACTACACATAACAACAATAGTCAAATCTGATCCAACTAATCCACCCGAACCAGATAGATTCAGTACCGCATGTCTGACAAACATATAAGTGG
+
BBBBBFFFFFFFFGGGGGGGGGHFHGHHHHHHHHHHHHHHHHHHHGGGGGHHHHHHHHHHABEFFHHHCGFHGGHHGHHHHH3FGFHHHGG1GEHGGGG1GHGFGHHHFFGGHGHHGHHHF0FBGCCC@C//-><-..----:0000///000<00//000000//0000/00...0;0000090000;09;00//9//////..-----;..////////////9.--..9/9//99/.../////9///
@M03495:530:000000000-LYBTV:1:1109:21694:27658 1:N:0:GATCCGGG+ACCTGCTT
GTCAGCATGTGAGCTTTGGTTTATCAACGGCAAAATATAGATCGGAAGAGCACACGTCTGAACTCCAGTCACGATCCGGGATATCGTATGCCGTCTTCTGCTTGAAAAAAAACAAAAAATAATACAGACTAGATATACAATCGTCACTCAAAATTTATTTGCATTGCCATGGCATGTTACTCTATCCATCTGTTTAGCATCTTTGCATGACATGACAAATAAGTGCTACTGCTGTTGTCTCAGTACTACAT
+
>>AABFFFF5DFGGGGGGFGGGHHHHHHGGGGEFFH3GGHDADGEGGGHHHHFHHGFFHGBHHHHHGHHHFHGEG1EHGGG?2BFFFFHHHFGEEGGHHHHHHHEBGFHEGG/?/?0?/011@@1@11@11?1111@G<111/?<..1101<111111110000=0000<0/</<.00000:0000/00000;000;000:000000;09900;0/00/00;0;0000000000;;9/00///;///////
@M03495:530:000000000-LYBTV:1:1109:15936:27679 1:N:0:GATCCGGG+ACCTGCTT
GTCAGCATGTGAGCTTTGGAGTGAAATCTCTTGTCTTAAGGAATAAAGGAAAAAGATTCCGTCGGAGGCTCGGTGCTCTACAGGTTCAACCTTTGTACTCTATTATTGCCTCACATTCCATCTCTTGTGAAAATATATTTGATTGGCTTTTCTGCAGGTTGTTTGCCAGGACTTTCCAAGACCTCCACTAGAAAACACAATAAACTTTTTGGAAGCTGGACAACTATCTTCATTTTTCAGAAACAGTGAAC
+
BBABBFFFFFFFGGGGGFFGGGHHHHHGHHHHHFGHCGHHFGHHHHDGHGHHHHGGHHHHHHHGGGEAEHHGGGGGHHHHHHEGHHHHHHHHHHHGHHHHHHHHHHHHHHHHHHHGGHHGHHHHHHHGHHFGHHHHGHHHHGHHHFGGHHHHGHHHHHHHHAGHHHGGEHFHFFGFGDDHEFHHHGHHHHFHBHGHHHGEHBG0DFHFHGC@C:FGHHHAGHHHHB0=CGBFFGGGGGCFEFGF/BBFF;0
@M03495:530:000000000-LYBTV:1:1109:18948:27682 1:N:0:GATCCGGG+ACCTGCTT
GTCAGCATGTGAGCTTTGGAGGGCAAGAAGTGGTTGTGACTGGTTTATCAACGGCAAAATATAGATCGGAAGAGCACACGTCTGAACTCCAGTCACGATCCGGGATCTCGTATGCCGTCTTCTGCTTGAAAAAAAAAAAAATATATGAATAAGAACATTCAGTGTACTCCCCCAGAGTTATCACTTATTCACACTCTCACTAACTCCTGACTTCATCCAGCACTTGTATGTCCAAAACACATGCGTCTTAC
+
BBBBBFFFFFFFGGGGFDGGGEEGGGGHHHGGBAFFAEBGAFFGHHFHHHGHGGGGGHHHHHHHHHHEFGGE?GHHHHHGGH2FGHHFHHHHGDGHGEGHFGGGG?AGHGEFHHHHEGGFEHHFHHHFGHDBFGGC/>---.<0000000=0000//00;000::0000:;.9-...0000;000000;0000///;99000//000///////9///:/9..///9/9///////.;9..///..-;.//
@M03495:530:000000000-LYBTV:1:1109:21076:27748 1:N:0:GATCCGGG+ACCTGCTT
GTCAGCATGTGAGCTTTGGTCCAGCCTGAGTCCTGGTTTATCAACGGCAAAATATAGATCGGAAGAGCACACGTCTGAACTCCAGTCACGATCCGGGATCTCGTATGCCGTCTTCTGCTTGAAAAAAAAAAAAAAAAAATTGAACATCTTAATAGAGACTTATAGTAGTTAGTTATCTATACTGTCATAACCTATGCCTTATGGTGCATCTCTGTTCAAACAGTCGTACTACTTCCGTTTTCTACTGCTTC
+
AAAAAFB@FFFFFFGG31AADGHH0FFFECBBGGEGAFGFFGAGHEA?AEGFFFGGFHFGAECGGFHGFHGFGEGHGGHFFD@BFBFGHFGHHAECEE/?GBFFFFHHFC/EGCGGBGGHHA1GHA@GCG@<<-----;./00000000000000000/0000909000000000;0000000900000;//;/0;/://9/////////////9//////--:/-----////;/-///;/;/////://
@M03495:530:000000000-LYBTV:1:1109:17016:27758 1:N:0:GATCCGGG+ACCTGCTT
GTCAGCATGTGAGCTTTGGAGTGAAATCTCTTGTCTTAAGGAATAAAGGAAAAAGATTCCGTCGGAGGCTCGGTGCTCTACAGGTTCAACCTTTGTACTCTATTATTGCCTCACATTCCATCTCTTGTGAAAATATATTTGATTGGCTTTTCTGCAGGTTGTTTGCCAGGACTTTCCAAGACCTCCACTAGAAAACACAATAAACTTTTTGGAAGCTGGACAACTATCTTCATTTTTCAGAAACAGTGAAC
+
BABCCFFFFFFFGGGGGGGGGGHHHHHFFHHGFHHHHHHHGHFHHHHHHHHHHHGGHHHHHHHGGGGFGHGGGEFGHHHHHHFHHHHHGHHHHHHHHHHHHHHHGHHHHHHHHHHHHHHHHHHGHHHGHHDHFGGHHHFHGGHHHGHEHHHHHHHHHFGHHGHHHHHFGHHHHHHHHHGHGHHHHEHHHHHGHHHHHGHCGHGHHHBGHHCDC;CEHHH.GFAGHHB;CCFGGGGFFFFGGFFFGGGG0C0
@M03495:530:000000000-LYBTV:1:1109:21338:27763 1:N:0:GATCCGGG+ACCTGCTT
GTCAGCATGTGAGCTTTGGAGTGAAATCTCTTGTCTTAAGGAATAAAGGAAAAAGATTCCGTCGGAGGCTCGGTGCTCTACAGGTTCAACCTTTGTACTCTATTATTGCCTCACATTCCATCTCTTGTGAAAATATATTTGATTGGCTTTTCTGCAGGTTGTTTGCCAGGACTTTCCAAGACCTCCACTAGAAAACACAATAAACTTTTTGGAAGCTGGACAACTATCTTCATTTTTCAGAAACAGTGAAC
+
BBABBFFFFFFFGGGGFGGGGFGHHHHHHHHHFGHHHHGHHFHGHHGFHHHHHHGCGHHHGHHGGGGGGGGGGDEGHHHHHH3EGGHHFGHHHHHGGHHHHHHHEFHGHHHHHHHHGFHHHHHDGHHHHHFHHHHHGBHHHEHHHAGHHHHHHHGHHHHHHGHHHGHHFHHHHHFGHHBHFHHHHHFHHHHBHHEHHHHGGGHHHHHHHHGGFGHHHHHAHHHHHH<;GHGGGGGGGGGGECBFGGGGFF0
@M03495:530:000000000-LYBTV:1:1109:13492:27835 1:N:0:GATCCGGG+ACCTGCTT
GTCAGCATGTGAGCTTTGGAATTAGTAAATTCGTTGACGACAGAAGGAGATAACGACCACAGGGAGGGTGGTTTATCAACGGCAAAATATAGATCGGAAGAGCACACGTCTGAACTCCAGTCACGATCCGGGATCTCGTATGCCGTCTTCTGCTTGAAAAAAAAAAAAAAAAAACTCCAAAAGTCAGTGCAGATGTTTCCTTTGCTCAACAGCAAACGTATAAGCAGCGCAACGATTCTTCTCATATGTAC
+
BBBAACFFFFFFGFGGGFGFFGHHHDEGGHHHGFFHDGGGEEGGCGGHHHHHHHGEGECEEFGFFEE@1B?EFHHHFHHHGG>EEFFGFGGHHHHHCAFGHHHHFHFEFG2FGHCGHHHFD?GHA?GGGFCD/</<FGFACGG1>C-FFFGFFHGFGG0=C@:@DGG;-??--9:9///;/.;//99////:////////;///9/;//./.99.999.;///9;;/.--9---...9///////;/////
@M03495:530:000000000-LYBTV:1:1109:17911:27843 1:N:0:GATCCGGG+ACCTGCTT
GTCAGCATGTGAGCTTTGGATGGTTCTGGTTTATCAACGGCAAAATATAGATCGGAAGAGCACACGTCTGAACTCCAGTCACGATCCGGGATCTCGTATGCCGTCTTCTGCTTGAAAAAAAAAAAATAACACAGGAAGATGTAGTATGTTCGGATGAGAAGTGAATAATACCATTGAGTCATTACTTCGCTCATTGTACAGGTAATATATCATATCGTAGGTGTTCTGAGCACACATGCATTATGTTATAT
+
CBCCCFFFFFFFGGGGGBGGGGGHHHHHHHHHHHHHEGGGGGGHHHHHHHHHHHGGGGHHHHHHHGHHHGHHHHHHHHHHHHFFHHGHGGGEFFHFFGHHHHGFGHGHHHHHHHHHHHHGGGGGCC011111.0.00001111=1<=0000.-..-0000/;0000000;0000;0000000000090.....00000000/0000;90;00;00;./...009.0000000./..:09000000000000
@M03495:530:000000000-LYBTV:1:1109:10621:27880 1:N:0:GATCCGGG+ACCTGCTT
GTCAGCATGTGAGCTTTGGAATTAGCTGGTTTATCAACGGCAAAATATAGATCGGAAGAGCACACGTCTGAACTCCAGTCACGATCCGGGATCTCGTATGCCGTCTTCTGCTTGAAAAAAAAAAAACGCTCGCACTAGCAGTCATCAAGCTCACACCAATCGACACACAAATTCTCGCTACTGTACATTATCACTATCCAGATCTCTTCTCGCCTCACCCCCTCCTCACCTACCACTCCGCCCTCCCCTCC
+
AAABBFFFFFFFGGGGFEEGGGGHHHHHHHGGHFHHHHEEGGGHHHDGGHHHHHGGGEGHHHGHHGHHGGGGHHHHHHHHHHFGHEFFGGGE1FGGGGHHHDEEGHGGHFEHHFHHHHHFGD</</?/-.>--<--00<00</000=000:0:::/;;;/:..-.:/;.99009009...9000000000000;9//;/;//////9/;B/..-..9...@=-..../..//;.99//9...;-;;9...9
@M03495:530:000000000-LYBTV:1:1109:15332:27899 1:N:0:GATCCGGG+ACCTGCTT
GTCAGCATGTGAGCTTTGGAGTGAAATCTCTTGTCTTAAGGAATAAAGGAAAAAGATTCCGTCGGAGGCTCGGTGCTCTACAGGTTCAACCTTTGTACTCTATTATTGCCTCACATTCCATCTCTTGTGAAAATATATTTGATTGGCTTTTCTGCAGGTTGTTTGCCAGGACTTTCCAAGACCTCCACTAGAAAACACAATAAACTTTTTGGAAGCTGGACAACTATCTTCATTTTTCAGAAACAGTGAAC
+
AAAAAFFBBDF3B1GF31GGFGHFHHHHHGDGDBBGGFHFH1F1FG1EHHFEHHCGHHHGHBAEEEGCGEHCGAECHGFGHFGGDGHFHHHHHGGHHHHHHGHHHHHFDFFHHGHHGHG2GHHHFHHHHEFG1FGHHGFFFHBGFAGFHEFFGBBBGFHHHCH0FGFGHHHHHHBF1?GHEFFFHEGHFFFB11>>CGFEF0F0D<DFFHCGFFEGFHECGCGE//;<<0CBBB9BBFB009B9F/;009;
@M03495:530:000000000-LYBTV:1:1109:18330:28014 1:N:0:GATCCGGG+ACCTGCTT
GTCAGCATGTGAGCTTTGGAGTGAAATCTCTTGTCTTAAGGAATAAAGGAAAAAGATTCCGTCGGAGGCTCGGTGCTCTACAGGTTCAACCTTTGTACTCTATTATTGCCTCACATTCCATCTCTTGTGAAAATATATTTGATTGGCTTTTCTGCAGGTTGTTTGCCAGGACTTTCCAAGACCTCCACTAGAAAACACAATAAACTTTTTGGAAGCTGGACAACTATCTTCATTTTTCAGAAACAGTGAAC
+
CBCCCFFFFFFFGGGGG4GFGGHHHHHHHHHHHHHHHHHHHHHGHHHHHHHHHHGGHHHHHHHGGGGFGHHGGGDGHHHHGHBFHHHHHHHHHHHHHHHGHHHHHHHHHHHHHHHHHHHHHHHHHHHHHHHHHHHGHHHHHHHHHGHHHHHHGHHHHHHHHGHHHHHHHHHHHHHHGFFGHHGFHHHHHHGHGGGHGHHGHHGFHHHHHHGFHGBEHHFFHBGEFHG;CFBFGGGGGGGFFFFFFGFFBF0
@M03495:530:000000000-LYBTV:1:1109:15422:28032 1:N:0:GATCCGGG+ACCTGCTT
GTCAGCATGTGAGCTTTGGTCCAGCCTGAGTCCTCTGGTTTATCAACGGCAAAATATAGATCGGAAGAGCACACGTCTGAACTCCAGTCACGATCCGGGATCTCGTATGCCGTCTTCTGCTTGAAAAAAAAAAAAAAAAAGACATAGAAATATACAGATCCAGAGGCGATACGAGTGATATACACTCAATACACAACAATATCACACCTGTCATATGCATGCCGCATCAATCGACTATACCATGAGCGCGG
+
BBBBCFFFFFFFGGGGFGGGGGHHHGHHHHHHHHHHHHFGHHHHHHGFGGGGHHHHHHHHHHHGGGGHHHHHGGGHHGGHHGEHHHHHHHHGGHHGHGGGG/FHFFGFHHHFEEFGHHHHHGH0GHHHGGGG</-----:.://0;000;:00000000/000:C..---.-.....///////////////;//..;./;///;//.;//////////;://---.-/:/;..;.-/////9////-9--
@M03495:530:000000000-LYBTV:1:1109:17432:28101 1:N:0:GATCCGGG+ACCTGCTT
GTCAGCATGTGAGCTTTGGAGTGAAATCTCTTGTCTTAAGGAATAAAGGAAAAAGATTCCGTCGGAGGCTCGGTGCTCTACAGGTTCAACCTTTGTACTCTATTATTGCCTCACATTCCATCTCTTGTGAAAATATATTTGATTGGCTTTTCTGCAGGTTGTTTGCCAGGACTTTCCAAGACCTCCACTAGAAAACACAATAAACTTTTTGGAAGCTGGACAACTATCTTCATTTTTCAGAAACAGTGAAA
+
ABBBBFFFFFF5FGGGGGGGGGHHFHHGHFHHHHHHHGGFGGHHHHHHHFHHHGG2FGGDCGHGGCGEGHHGGAEGGHHHHHFEFGGHHFGHFHFHGHFHFFHFHHHHEEGGHHHHGHHHHFGFFHFFHHHFGGHHHHHHGBGHFACHHHHGHHEHHHFHHGHHHGHHFGHGGHHFGHHHFGBCHFFFGHHH1=FGGHGCGHHHHHGHFHGGCCCHBGFHHHHHHHCGHHGGGGGGGBFFBFF9FFBFFG0
@M03495:530:000000000-LYBTV:1:1109:16966:28156 1:N:0:GATCCGGG+ACCTGCTT
GTCAGCATGTGAGCTTTGGAGTGAAATCTCTTGTCTTAAGGAATAAAGGAAAAAGATTCCGTCGGAGGCTCGGTGCTCTACAGGTTCAACCTTTGTACTCTATTATTGCCTCACATTCCATCTCTTGTGAAAATATATTTGATTGGCTTTTCTGCAGGTTGTTTGCCAGGACTTTCCAAGACCTCCACTAGAAAACACAATAAACTTTTTGGAAGCTGGACAACTATCTTCATTTTTCAGAAACAGTGAAC
+
CCCCCFFFFFFFGGGGGGGGGGHHHHHHHHHHHHHHHHGHHHHHHHHHHGHHHHGGHHHIHHHGGGGGGHHGGEGGHHHHHHEGHHHHHHHHHHHHGHHHHHHHHHHHHGHHHHHHHHHHHHHGHHHHFH4GBGHGHHHHHFHHHHHHHHFHHHEFHGGHGBGGEHGHFHHHHHHHDF?GFHEHHGHGHHED==FGGHF.GFGGHHHHHHGCFCGHHHGGFFFGE00<GGGGGGGGGGFGFFGGGGFFBF0
@M03495:530:000000000-LYBTV:1:1109:17687:28214 1:N:0:GATCCGGG+ACCTGCTT
GTCAGCATGTGAGCTTTGGAGTGAAATCTCTTGTCTTAAGGAATAAAGGAAAAAGATTCCGTCGGAGGCTCGGTGCTCTACAGGTTCAACCTTTGTACTCTATTATTGCCTCACATTCCATCTCTTGTGAAAATATATTTGATTGGCTTTTCTGCAGGTTGTTTGCCAGGACTTTCCAAGACCTCCACTAGAAAACACAATAAACTTTTTGGAAGCTGGACAACTATCTTCATTTTTCAGAAACAGTGAAC
+
CBCCCFFFFFFFGGGGGGGGGGHHGHHHHHHHHHHHHHHHHHHHHHFFHHHHHHGGHHHHHHHGGGGGGHHGGFFGHHHHHH3FGHHHHHHHHHHHHHHHHHHHHHHHHHHHHHHHHHHGHHHHGHHHHHHHHHHHGHGHHHHHHFHHHHHHHHHHHHHHHGHHHHHHHHHHHHGGFGHHHHFHHHHHHHGH=GHHHFHFHHHHHHHHHHGGC0GHHHHGHGGHHHHCGGBFGGGGGGFFFGGFGGGGGG0
@M03495:530:000000000-LYBTV:1:1109:18088:28215 1:N:0:GATCCGGG+ACCTGCTT
GTCAGCATGTGAGCTTTGGAATTAGCTGGTTTATCAACGGCAAAATATAGATCGGAAGAGCACACGTCTGAACTCCAGTAACGATCCGGGATCTCGTATGCCGTCTTCTGCTTGAAAAAATAACTTGTGAAAATATATTTGATTGGCTTTTCTGCAGGTTGTTTGCCAGGACTTTCCAAGACCTCCACTAGAAAACACACTAAACTTTTTGGAAGCTGGACAACTATCTTCATTTTTCAGAAACAGTGAAC
+
BBBBBFFFFFFFGGGGGGGGGGGH4BFFF4FG4GHDABEE2AEAGGHHBFHD5AEEEA1BAEGBFEBAAA55BFBGFBG555B1G?E1?>/E1B4B11B?43>E/FF??444?3B33?0>023?3B3??B3FHHFDHFBGFFDH20@@GH1111?<G0FGB/<0FFF<<.FHHHGHBD<0<GFHGEBFGH0DGFHHEAG.://:CGBFH:A-/FFEG09.AFGGGF00;0BB;FFGBFF0;CBFF./;B/9
@M03495:530:000000000-LYBTV:1:1109:12464:28295 1:N:0:GATCCGGG+ACCTGCTT
GTCAGCATGTGAGCTTTGGAGTGAAATCTCTTGTCTTAAGGAATAAAGGAAAAAGATTCCGTCGGAGGCTCGGTGCTCTACAGGTTCAACCTTTGTACTCTATTATTGCCTCACATTCCATCTCTTGTGAAAATATATTTGATTGGCTTTTCTGCAGGTTGTTTGCCAGGACTTTCCAAGACCTCCACTAGAAAACACAATAAACTTTTTGGAAGCTGGACAACTATCTTCATTTTTCAGAAACAGTGAAC
+
ABABBFFFFBFFDGFFGGFGGFHGHHGFHHHHFDGHHGHFFBFGGHHHHHGFHHEFHHHHFFHGGGE??FFFCEGCDGGHHHGHEGGHFFFF3FFFFHHFHHHHHHHHHHHFHHHHHHBFHGFHHHF3FEDGBFFFHHHHHHHHHHHHHH2F3GGHHFGHFACGHHFFHEAGHF<F?1FGHHBGHHGE<GFFHHHHHHGGHHHFHHHHGHGG/CC.CGFGGGHHGHFGFHFFGFFGGGGGEFBBCF0CB09
@M03495:530:000000000-LYBTV:1:1109:16974:28296 1:N:0:GATCCGGG+ACCTGCTT
GTCAGCATGTGAGCTTTGGAGTGAAATCTCTTGTCTTAAGGAATAAAGGAAAAAGATTCCGTCGGAGGCTCGGTGCTCTACAAGTTCAACCTTTGTACTCTATTATTGCCTCACATTCCATCTCTTGAGAAAATATATTTGATTGGCTTTTCTGCAGGTTGTTTGCCAGGACTTTCCAAGACCTCCACTAGAAAACACAATAAACTTTTTGGAAGCTGTACAACTATCTTCATTTTTCAGAAACAGTGAAC
+
A1AA1BFDD@DD1FB1311CFA11FFDDG3GB111F333D1BB1AF1F1GC00BFEB12E0B0E?E/EECGEEEA/1D1@EF1@GGEGB1EFFDG2BFG1GFHFFHHDG1D1FCGD2F22FFGFBFF21?BF0BB2GFHGHHFGH0FFFG1GD2121FGBF/?@FFGFHHHHHH1F?<GFHFBFGGFFFHHG1FGHHHC.<0<DG0FFHDCCFHCG0:00;0;CBG0;;000090;0/;009//B/0909;
@M03495:530:000000000-LYBTV:1:1109:17575:28307 1:N:0:GATCCGGG+ACCTGCTT
GTCAGCATGTGAGCTTTGGAGTGAAATCTCTTGTCTTAAGGAATAAAGGAAAAAGATTCCGTCGGAGGCTCGGTGCTCTACAGGTTCAACCTTTGTACTCTATTATTGCCTCACATTCCATCTCTTGTGAAAATATATTTGATTGGCTTTTCTGCAGGTTGTTTGCCAGGACTTTCCAAGACCTCCACTAGAAAACACAATAAACTTTTTGGAAGCTGGACAACTATCTTCATTTTTCAGAAACAGTGAAC
+
BABCCFBFFFFFGGGGGGGGGGGHHHHHHHHHHHHHHHHHHGHHHHHHHHHHHHGGHHHHHHHGGGGGGHHGGFGGHGHHGHGHHHHHHHHHHHHHHHHHHHHHHHHHHGHHHHHHHHGHHHHHHHHHHHGGFGHHHHHHHFHHHHFHFHHHHHHFHFFGHDHHHHHGFHGHHHFGFF<GHHHGHFCGHHHBDGHGHHHGG=GGHHHFGHGGBCGHGHHHFFHHHHGCHHEGGGGGGEFFFFFFGGGGBF0
@M03495:530:000000000-LYBTV:1:1109:11214:28328 1:N:0:GATCCGGG+ACCTGCTT
GTCAGCATGTGAGCTTTGGAGTGAAATCTCTTGTCTTAAGGAATAAAGGAAAAAGATTCCGTCGGAGGCTCGGTGCTCTACAGGTTCAACCTTTGTACTCTATTATTGCCTCACATTCCATCTCTTGTGAAAATATATTTGATTGGCTTTTCTGCAGGTTGTTTGCCAGGACTTTCCAAGACCTCCACTAGAAAACACAATAAACTTTTTGGAAGCTGGACAACTATCTTCATTTTTCAGAAACAGTGAAC
+
AAABBFFFFFFFGGGGGFGGGGADDDDBGGHHHGHHHHHGGHHHHHHHHHHHHHGGHHHHFFGECGGGGGHGGEFGFHHHHHHHHFHHHHHHFHHHFHHHHHHHHHHHHHBGFHHFHHHGHHHHHHHGFFBFFHHHHHFHHHHHHGHHHHHHHHHGHFGHHAGHHFGHHHGHHHDG?F?GHHHHHGFHHHHFGHGHHHHEHHHBGHHHHHGGF0GGHHHHHHHGHHCGHHGGGGFGGGGGGGGGGGGGGG0
@M03495:530:000000000-LYBTV:1:1109:18690:28338 1:N:0:GATCCGGG+ACCTGCTT
GTCAGCATGTGAGCTTTGGAATTAGTAAATTCGTTGACGACAGAAGGAGCAAGATAACGACCACAGGGAGGGTGGTTTATCAACGGCAAAATATAGATCGGAAGAGCACACGTCTGAACTCCAGTCACGATCCGGGATCTCGTATGCCGTCTTCTGCTTGAAAAAAAAAAAAAACAATATGTTACAAAGCGCTTATGCGGCAATGCTCGACAGACACATCGTGATTATCAACATATATAGCTAAGTTCCGC
+
CCCCCFFFFFFFGGGGGGGGGGHHHHHHHHHHGHHHGGGFFGGHHHHHHHHHHHHHHHGGGGGHHHHGFEGGEGGGGHHHHHBGFGGGGHHHHHHHHHHHGGGGHHHHHHGGHHHGHHHHHHHHHHHHGGHHGHGGDDFHHGFGHHHHGGGHGHHHHGHFGCGFHGEGGF-9<-...<:000000000</.-...0009---9:0000.-<.-/.<//00...:/0000:0/</0<0000<0<000000..
@M03495:530:000000000-LYBTV:1:1109:11778:28360 1:N:0:GATCCGGG+ACCTGCTT
GTCAGCATGTGAGCTTTGGAGTGAAATCTCTTGTCTTAAGGAATAAAGGAAAAAGATTCCGTCGGAGGCTCGGTGCTCTACAGGTTCAACCTTTGTACTCTATTATTGCCTCACATTCCATCTCTTGTGAAAATATATTTGATTGGCTTTTCTGCAGGTTGTTTGCCAGGACTTTCCAAGACCTCCACTAGAAAACACAATAAACTTTTTGGAAGCTGGACAACTATCTTCATTTTTCAGAAACAGTGAAC
+
BABCBFFFFFFFGGGGGGGGGGHHHHHHHHHHHGHHHHHHHHHHHHHHHHHHHHGGHHHHHHHGGGGGGHHGGGGGHHHHHHFHHHHHHHHHHHHHHHHHHHHHHHHHHHHHHHHHHHHHGHHHHHHHHHHHFGHHHHHHHGHHHHHHHHHHHHHHGHHHHGHHHHHGGHHHHHGHHGGHGHHHHHHHHHHFHHFHGHHGGHFGHGHHHHGG/CGAGHG.CHHGHHGCGHFFGGFGGFGGFFBFFFGGGG9
@M03495:530:000000000-LYBTV:1:1109:18173:28547 1:N:0:GATCCGGG+ACCTGCTT
GTCAGCATGTGAGCTTTGGAGGAGCAAGATAACGACCACAGGGAGGGTGGTTTATCAACGGCAAAATATAGATCGGAAGAGCACACGTCTGAACTCCAGTCACGATCCGGGATCTCGTATGCCGTCTTCTGCTTGAAAAAAAAAAAAAATAATAGGAGTGAAAACAAAAAATATAGAGTAAAAGGATACGAAATATGACAATAGATCAACAACACTCTAGCATATCGTACTGTGCGATGAAGACTATAATG
+
BBCCCFFFFFFFGGGGGGGGGGGGHHHHHHHHHGGGGGHHHHGGGGGEFGGGHHHHHHHEFGGGHHGHHHHHHHHGGGGHHGHHFHGGHHGHGHHHHHHHHHHGGHHFGGGCFFGHGFGHHHGGEGHGHHHHHHHGHEHGGGFG<<---.0<00000/<.0:00/...<.-.00:0<0<00000./000..9..000000000<<0000/0....0:000000<0<.<...000:...90000/0<0000<
@M03495:530:000000000-LYBTV:1:1109:17638:28555 1:N:0:GATCCGGG+ACCTGCTT
GTCAGCATGTGAGCTTTGGTTTATCAACGGCAAAATATAGATCGGAAGAGCACACGTCTGAACTCCAGTCACGATCCGGGATCTCGTATGCCGTCTTCTGCTTGAAAAAAAAAAAAAGGCGCTTCACAGTACCAAGGCGCTGGAATTGGCTGTTTTGCTCTAATTCAAACTTTCAGTTCAGAATTGGACACGTACATATGGGCGACGATAGTTGTGTCTTGGTGATGCTCATGTAATTACTATGCTGTGCG
+
BAB@AFFFFFFF5FGGE4FGGGHHHHHHGGGGCHHGBA5A55FGEGEGHHHHHHHGFGHFGHHHHHGFHHHGDEHGGHGGEE?FGGGEHFHHGEGHGGHHHDGHF3FFH?GGC///>///>--..11111<0000...-----./000::G.;C0/.;0000;000000000000;00;090000;/0/0;.;/:9/:///..-----...9://..////99.//9//;///;9B9/;/;/9///99//.
@M03495:530:000000000-LYBTV:1:1109:13154:28570 1:N:0:GATCCGGG+ACCTGCTT
GTCAGCATGTGAGCTTTGGAATTAGTAAATTCGTTGACGACAGAAGGAGCAAGATAACGACCACAGGGAGGGTGGTTTATCAACGGCAAAATATAGATCGGAAGAGCACACGTCTGAACTCCAGTCACGATCCGGGATCTCGTATGCCGTCTTCTGCTTGAAAAAAAAAAACGAACTAATGAGTGTGTCTTGATCTCTCATCTACAACCCACGAGTCCCACTAAAAGAAACTCAATATCTAACGAGAACAA
+
BBABBFFFFDFDBGGGGGFGGGHHHHHHGHGHGFFHAGGDGGGFFHHHHGHGHHHHHHGGGGGHHHHGEFGG>FEGGHHHHH4BEEGGGHHHGFHHHHHHEFGGHHHHHHHGHHHGBGFHHHHFGHHHGGHHDGCD<?FBDGFDFHHHGDCHGFHHHHHHHHGBGCC:9A-9-..;.009;0;09;099/////9///;///////9/..9:--;../9/9./9///..;9/9;/////////...../;;
@M03495:530:000000000-LYBTV:1:1109:11817:28645 1:N:0:GATCCGGG+ACCTGCTT
GTCAGCATGTGAGCTTTGGAATTAGTAAATTCGTTGACGACAGAAGGAGCAAGATAACGACCACAGGGAGGGTGGTTTATCAACGGCAAAATATAGATCGGAAGAGCACACGTCTGAACTCCAGTCACGATCCGGGATCTCGTATGCAGTATTCTGCTTGAAAAAAAAAAGAACCAGTTAAATTCTTAGAGAGATGGAGGAACACCAGAGTCCAATGCGGCGTTACTGGCCGCAACTTACCTTCAATCACG
+
?AAA1FFFB1DB1F1FDFEG1ABEGAEFGGHHGCGB0BAF0A0EGG0A///BGFHBFDAF?EEFHHFG/?EG>FG>BGFF2F2BE>/>/CGGFDGE>>GGGGGG0<0FFEFC0?GGHHGFHBGFF1FFB/?CB<CCCC/<FFFCFGF1<F1<11><<GGCGC0<.<:---.../...0000=00000;9000.:09///.9-9:B-;--9///;9;9/--------///---;9@9///////;9//9//-
@M03495:530:000000000-LYBTV:1:1109:17938:28666 1:N:0:GATCCGGG+ACCTGCTT
GTCAGCATGTGAGCTTTGGAATAGTAAATTCGTTGACGACAGAAGGAGCAAGATAACGACCACAGGGAGGGTGGTTTATCAACGGCAAAATATAGATCGGAAGAGCACACTCTGAACTCCAGTCACGATCCGGGATCTCGTATGCCGTCTTCTGCTTGAAAAAAAAAAATAAGCGATACATTCAGTAGGGTAATAAGCAATATAGATAAATAATACTACACGATTTGAATGCATGAAAAAATGCAATTGTG
+
BBBBBFFFFFFFCGGGBGGGGGHFGHHHHHHGFGGEGDCE2EBFGHHHHHHHHHHHFGFEEGHHHHGGGGCBFEFGHFGGHHFEEEEGGHGFGHHHHGHGEGGHHHHHHHHHHHHHHHHHHHFHFHGGHHGHCFCA<DFHGGHHHFCCCGFHGHGHHGFCDGHCCG-A;.00;0-..9-0000000;00.///9/////////////;;B//B/B///9/..-;;.9//;9/;//////.-.//9/;////
@M03495:530:000000000-LYBTV:1:1109:13103:28753 1:N:0:GATCCGGG+ACCTGCTT
GTCAGCATGTGAGCTTTCGAATTAGTAAATTCGTTGACGACAGAAGGAGCAAGATAACGACCACAGGGAGGGTGGTTTATCAACGGCAAAATATAGATCGGAAGAGCACACGTATGAACTCCAGTCACGATCCGGGATCACGTATGCCGTCTTCTGCTTGAAAAAAAAAATTTAAACTATTCAATTTTTAATTATTTTGCCATGGAGTCTGTTGAATCATGCCAGATGTGTAGACAACCCGTTCTGATTCC
+
AAAA@FDDFFFFFGGF3111G1GGHHGHCGHHG0GG01EFAE/0AACAGAGFFHHHHFEGGEEGHHEGEEEE?FGEAGBG2GGHE?EE>BBF>2F2FGHFCEFC0FFHFFHGH0BGHHHDF1FBGFH1<<GECGC?C/F0>.0C1<BG?E-<<GHHFHH0.00D.-:C@-.:0;0;000;00900;;BB.0=0000BB0000//;9-/////;//9///////9;-9/////////--99----9/////;
@M03495:530:000000000-LYBTV:1:1109:13627:28801 1:N:0:GATCCGGG+ACCTGCTT
GTCAGCATGTGAGCTTTGGAATTGTAAATTCGTTGACGACAGAAGGAGCAAGATAACGACCACAGGGAGGGTGGTTTATCAACGGCAAAATATAGATCGGAAGAGCACACGTCTGAACTCCAGTCACGATCCGGGATCTCGTATGCCGTCTTCTGCTTGAAAAAAAAAAATGATCAGATCTCACACCCGACTCTCTTATCACAAACAGAACAAACACCACAACTTCACTACACCTTTGCTGAATACCCAAA
+
CCCDCFFFFDFFGGGGGGGGGGHHHHHHHHHGHHHHHGGGGGHHHGHHGHHHHHHHHGGGGGHHHHGFEFG>BEEGHHHFHHFEEGGGHHHHHHHHHHHGEGGHHHHHHHGGHHGGFHHHHHHHHFHGEHHGHGGCA=FGHGGHGFGGDGHGHHHFHHHHHHHHGG-BC-.000000000000;00;.;---;000::000000...//0/:/.....:....00:000:/0///:00000:0:;0000.:
@M03495:530:000000000-LYBTV:1:1109:12332:28826 1:N:0:GATCCGGG+ACCTGCTT
GTCAGCATGTGAGCTTTGGAGTGAAATCTCTTGTCTTAAGGAATAAAGGAAAAAGATTCCGTCGGAGGCTCGGTGCTCTACAGGTTCAACCTTTGTACTCTATTATTGCCTCACATTCCATCTCTTGTGAAAATATATTTGATTGGCTTTTCTGCAGGTTGTTTGCCAGGACTTTCCAAGACCTCCACTAGAAAACACAATAAACTTTTTGGAAGCTGGACAACTATCTTCATTTTTCAGAAACAGTGAAC
+
AAAABBFFFFFBDGGGGFFFG4BGEHF5FGHH4FFFFHGHGF3GGGF5GGHGHHGGFHHFGFG?EEG01G1EE>>EFDGGGHHHHGHGHHHG@GDGHHHGHHHFHHFHHBGGHHHGHGHHHHHHHGHFHBGHHHHHHHFHHBGFHFBHHFHGHHBGFGFHHDHHFEHFFAGHHHGHHFFGFFCGGFGHHFFBFHHGHHFCGHGFHHHHFHGG/;:CFHCCGFHHHHCCFHFGFGFGGGCFFGGGGGFFBB9
@M03495:530:000000000-LYBTV:1:1109:15259:28827 1:N:0:GATCCGGG+ACCTGCTT
GTCAGCATGTGCGCTTTGGAGAAAACGGCCGATGCCCTGGTTTATCAACGGCAAAATATAGATCGGAAGAGCACACGTCTGAACTCCAGTCACGATCCGGGATATCGTATGCCGTCTTCTGCTTGAAAAAAAAAAAGCGTGACCGAAGGTAAGCTGCGCGGGTTTAGTGGTAGAACGGTGAAGAGTTCAGTGAAGTGGAGATCTGCCAGTTGATATAGAACCAGAATACAACAAATATGAAGCTGAGGATA
+
ABBABFFFFFF5AEEFGBGGGGHFGHGG?EEGCDFFEFHHFGHHGHGGHGGGCGEHFB5EBDD5FFGAEHHGHFCGGFCB?G4BGBGBFHGEFEGGFEGEE@/2BGFBCGHFHCF/GF@FB22@G0G2@<<@---<..<....0----.:0900;0/--;---9./;//.//////..:.9///.////;////////9.//9//////9/9////9////9...///////..9//////9///;../9/
@M03495:530:000000000-LYBTV:1:1109:12665:28869 1:N:0:GATCCGGG+ACCTGCTT
GTCAGCATGTGAGCTTTGGAGTGAAATCTCTTGTCTTAAGGAATAAAGGAAAAAGATTCCGTCGGAGGCTCGGTGCTATACAGGTTCAACCTTTGTACTCTATTATTGCCTCACATTCCATCTCTTGTGAAAATATATTTGATTGGCTTTTCTGCAGGTTGTTTGCCAGGACTTTCCAAGACCTCCACTAGAAAACACAATAAACTTTTTGGAAGCTGGACAACTATCTTCATTTTTCAGAAACAGTGAAC
+
A11AA111DBD311BG31F1F1BFDGF1B33D1DBDEGBBAEFBE11D1E00ABEFDGHD0AAAE/EC//0AEE?FH2@EG2B0F1BGHHHGH11FG2@BFFGBHHGHHGFCFG1>G1DFD>>FBBEGBF2>1><BGG2FDEGBFFEFFHFD>FFHBGCGFCFFEH1FFGHGHG?FGGHHFFFFHEFHHEGFHHHGHFE<DGG<D0DFFH?-;CHCFGBGCCGGHH0<FCFFFGFFFG00F0BBBF0C0F0
@M03495:530:000000000-LYBTV:1:1109:19087:28898 1:N:0:GATCCGGG+ACCTGCTT
GTCAGCATGTGAGCTTTGGAGGGCAAGAAGTGGTTGTGACTGGTTTATCAACGGCAAAATATAGATCGGAAGAGCACACGTCTGAACTCCAGTCACGATCCGGGATCTCGTATGCCGTCTTCTGCTTGAAAAAAAACAACATGTACAGATATGTAAAACAGTTTACGTACCATATGCACTGATTTGATTAACTCACCACTAGACACATTTACTGCACATATACATGGTCACTAGAGTGTTATACTTACATG
+
CCCCCFFFFFFFGGGGGGGGGEGGGGGHHHHGHHFGFGGHHHHHGHHHHGHHGGGGGHHGHHHHHHHHGGGGHHHHHHHGHHGFFHHHHHHGGHHHGGHHGHGGEGGHHHGGHHHHGGGHGHHGHHHHGHFHFGGG/<C/.0111111111=1>111>1./00000./0..000=00000;000;000;CC0000/.0.//0000//009000000/90:00000;9000/;9000///////:///////
@M03495:530:000000000-LYBTV:1:1109:13503:28928 1:N:0:GATCCGGG+ACCTGCTT
GTCAGCATGTGAGCTTTGGAGTGAAATCTCTTGTCTTAAGGAATAAAGGAAAAAGATTCCGTCGGAGGCTCGGTGCTCTACAGGTTCAACCTTTGTACTCTATTATTGCCTCACATTCCATCTCTTGTGAAAATATATTTGATTGGCTTTTCTGCAGGTTGTTTGCCAGGACTTTCCAAGACCTCCACTAGAAAACACAATAAACTTTTTGGAAGCTGGACAACTATCTTCATTTTTCAGAAACAGTGAAA
+
?AAAAFFFB@FFDGGFG1GGFGHHFHHH3GHHGHHHHHCH1GGFHHHBFHHFFFAFHFHHHHHGGGGGEGGCCEAEGDGGGHFFHFFHHHHHFHFGFFFHFHHHHHHHHHEHHHFF2F2EFFFHHGHH1GHFHHHHGHDDGBFHH00CGGHFFHBHEF@FHGEFBDHFBCHEHG?D?<GGHFFHHEFFFHHB<GHHHGHGHHFHF0GGHHGGB:CEHHGHFGHGFHC0C0B9BFBFGGFGGFBFFGFEFB9
@M03495:530:000000000-LYBTV:1:1109:18702:28928 1:N:0:GATCCGGG+ACCTGCTT
GTCAGCATGTGAGCTTTGGAGTGAAATCTCTTGTCTTAAGGAATAAAGGAAAAAGATTCCGTCGGAGGCTCGGTGCTCTACAGGTTCAACCTTTGTACTCTATTATTGCCTCACATTCCATCTCTTGTGAAAATATATTTGATTGGCTTTTCTGCAGGTTGTTTGCCAGGACTTTCCAAGACCTCCACTAGAAAACACAATAAACTTTTTGGAAGCTGGACAACTATCTTCATTTTTCAGAAACAGTGAAC
+
BBBBBFFFF@@DAFGGGBGGGGFGHFFHGHHHDGHHHFHGFGHHHFHHHHHHHHGGHHHHHHFGGEGGGHHEGEGEGHHHGHCEGGHHHHHHHGHHHHHHHGGHGHHHGEBCHHHHHHFHHGHFHHHGGHFGGGHHHHHHHFHGGHHGHHHHHHHHHGGHHDFHHHFGFHCAHHGGFB<GFHHHGCGFHHHDDBCFEAE.DGGGDGHHHHGCBCG.GFCCGCCGGHECFCFFFGFFGB0BF0FFGEFGFG0
@M03495:530:000000000-LYBTV:1:1109:14654:29231 1:N:0:GATCCGGG+ACCTGCTT
GTCAGCATGTGAGCTTTGGAGGGCAAGAAGTGGTACATTGCTATGGCAGCTAGAGCCAACAATTACCTTAAATTCCAAAACAACATACTCCTCCTTTGGAATTAGTAAATTCGTTGACGACAGAAGGAGCAAGATAACGACCACAGGGAGGGTGGTTTATCAACGGCAAAATATAGATCGGAAGAGCACACGTCTGAACTCCAGTCACGATCCGGGATCTCGTATGCCGTCTTCTGCTTGAAAAAAAAAAA
+
BABCCFFFFFFFGGGGGGGGGGGGGGGHHHHGGFGGHFHHDGGHHHEHGGHHHGHHHHHGGHHHHHHHHHHHGHHHHHHHHHHHHHHHHHGHHHHHHHHHGHHHHHHGHHHHGHHHEHGGGGGHHHHHHHHHHHHGHFGGGGGHEGHGGGGGCFDEGHGHHHHGDG<@@CGHHHHHHHHHGDFGHHHFHHHGGHFEBFGGGGGGFFFGGEGFD?GGAE.C9AFFBF/;CFFFFFFB9BFF?B//.:9@---
@M03495:530:000000000-LYBTV:1:1109:16194:29259 1:N:0:GATCCGGG+ACCTGCTT
GTCAGCATGTGAGCTTTGGACTCCTGACTGGTTTATCAACGGCAAAATATAGATCGGAAGAGCACACGTCTGAACTCCAGTCACGATCCGGGATCTCGTATGCCGTCTTCTGCTTGAAAAAAAAAATAACATCATCCAATATCGCATTCCGGCTTCAGATCGAAAAAAAACATTATCATCTAACACTTTTACGCTCATTCTTCGGCACATAAAGAAAGACATCATATCAGTCAGTAGAGATCTACTGAGAA
+
BBBCCFFFFFFFFGGGGFGGGGHHHHGHHHHHHHHHFGFGDEAEFHGHHHHHHHGHGGFEGGGHHHHGHHHGHHGHHHHHHHFGF?1GFHGGFEFHFGFGHHHGGEEGGFFHGHHH0BGHHC@BFC0??1111?111?11111<....110----/000</../:-.-;-;.090000000;09/90000;0....:9//://.;---///////./////////9////9////9/////:////////;
@M03495:530:000000000-LYBTV:1:1110:15531:1511 1:N:0:GATCCGGG+ACCTGCTT
GTCAGCATGTGAGCTTTGGATGGTTCTGGTTTATCAACGGCAAAATATAGATCGGAAGAGCACACGTCTGAACTCCAGTCACGATCCGGGATCTCGTATGCCGTCTTCTGCTTGAAAAAAAAAAAACAAATTATACATATGGCTTCTTTATGTACTACATTATCATATCCACTCTCTACTTCAGCCTTATTGCTGTGTATTTTATACACACGAGATATCACTAAGCACCAATGAGTACCAATACGTCATCC
+
CCBCCFFFFFFFGFGGGGGGGGGDHHHHHHHHHHHHHHGGGGGHHHHHHHGHHHGFGGHHHHHHHGHHHGHGHHHHHHHHGHGEGHEGGGGGGHHHGFFHHGEFEHGHHHHGHFHGFFFDDGCC/////0<1<=1=1=11<1.00>DD000=0=000=000<=0000;000:0/00:00000000//00000090;/;00000;0000;09---.;000000000/0/...900000000:;09.0...00
@M03495:530:000000000-LYBTV:1:1110:17143:1558 1:N:0:GATCCGGG+ACCTGCTT
GTCAGCATGTGAGCTTTGGTCCAGCCTGAGTCCCTGGTTTATCAACGGCAAAATATAGATCGGAAGAGCACACGTCTGAACTCCAGTCACGATCCGGGATGTCGTATGCCGTCTTCTGCTTGAAAAAAAAAATTAATCCAGATGACTGAGAGGTGCCGGTGTACTCCACGTTAAGGAGTAACATCTTGAGTTAGCTCGTAGAAGACCGGCTGGGAACGGTGCCGGCTCCACGGGGTTTTAAAATTGTTGTT
+
1AAAAFFFD1BDGG1FGGCGBA1B0FGGAFDGA1FHHBGFHHFFGFEC/FE0FHDGEEGFFGG/FEHHBGCGHGHHHA1FGE11@BG1GFE/B//E>////1B?>00>2>E<E</2BDGH1G011BB@@?//?1?<1?<>1<1111111111.<.0<--<-.000::C/.:./;000:::F0BFC0000000;F0;0.-...00///;;------/---999/---9:-/---------//////9//-;-
@M03495:530:000000000-LYBTV:1:1110:13525:1575 1:N:0:GATCCGGG+ACCTGCTT
GTCAGCATGTGAGCTTTGGTCCAGCCTGAGTCCTGGTTTATCAACGGCAAAATATAGATCGGAAGAGCACACGTCTGAACTCCAGTCACGATCCGGGATCTCGTATGCCGTCTTCTGCTTGAAAAAAAAAAAAGCACGAGTTCCTTAAGCAATCAGCATGCGTATTGATATGACTCTCTGCGTGCCTTACATTCTTATGTAGCTAATCTAACTTACTACGCCTGACTTACTCAAGCGTAACTCTCACCTAC
+
BABCCFFFFFFFGGGGGGGGGGHHHGHHFHHHHHHHHHHHHHHHHFGGGGHHHHHHHHHHHGGFGHHHHHHHGFGHGHGHGHHFHHHHHGGHHGHGGGE?GFGGGHHHHE?>GGFHHHHHB0BDFGGCCG//-.010-.-<.000=00000/0<0<:00:0....0000;:00;00;9900-;...;000009000000;000000;0000009000099--..9/000:090000.9.9.000000.00/
@M03495:530:000000000-LYBTV:1:1110:14044:1626 1:N:0:GATCCGGG+ACCTGCTT
GTCAGCATGTGAGCTTTGGTCCAGCCTGAGTCCTCTGGTTTATCAACGGCAAAATATAGATCGGAAGAGCACACGTCTGAACTCCAGTCACGATCCGGGATCTCGTATGCCGTCTTCTGCTTGAAAAAAAAAAAACAATATCTACTCTATACGTTTTCATAATTCTCTATCTATCTGTGAGTCATGTCCTTAATCTTCACCTGTTCCTGTTTTCTGACTGCGTAATCGAACTCTATTACCAGAGCCGTACG
+
BBCBCFFFFFFFGGGGGGGGGGHHHGHHFHHHHHHHHHGHHHHHHHHGGGGGHHHHHHHHHHHGEGGHHHHHHHGHHHGGHHHHHHHHHHHGGHHGGGG>?/BFHFGHHGHGGGHGHHHHHHHFBGHHGC<</<-<.<11111111011111.0</<11111=1111<111<:11:1<111:111<111111111111:000/11:1:1111/11<1111/.....:../<.<111111110../.-9.<-
@M03495:530:000000000-LYBTV:1:1110:13565:1711 1:N:0:GATCCGGG+ACCTGCTT
GTCAGCATGTGAGCTTTTGTCCAGCCTGAGTCCTGGTTTATCAACGGCAAAATATAGATCGGAAGAGCACACGTCTGAACTCCAGTCACGATCCGGGATCTCGTATGCCGTCTTCTGCTTGAAAAAAAAAAAAAATAAATCACTATATTTAATAAAATTCTAGAACTTACCCACTTACTTATTCTACTTACTCCTTAATCTCAAGATGTACATCTTGAATATATGTTATCATCACTGCACATACGTACATA
+
BABBCFFFFFFFGGGBGGGGGGHHHGHHHHGHHHGHGHHFHHHHGEGEGFHHHGHHHHHHHFGGGHHHHHHHGGHHGHGFGHHHFGGGHGFHHGHGGGE1BFF?EGGFGE?EGGGFGHHHF?FGHGGGGG>/<--.0=00000000=000=0000000:0:0000:0000/:0..00;00;90000;0000000:0;0000;000;;000000000000;00090000;;00;0000:0000;0900..00
@M03495:530:000000000-LYBTV:1:1110:18957:1715 1:N:0:GATCCGGG+ACCTGCTT
GTCAGCATGTGAGCTTTGGAGTGAAATCTCTTGTCTTAAGGAATAAAGGAAAAAGATTCCGTCGGAGGCTCGGTGCTCTACAGGTTCAACCTTTGTACTCTATTATTGCCTCACATTCCATCTCTTGTGAAAATATATTTGATTGGCTTTTCTGCAGGTTGTTTGCCAGGACTTTCCAAGACCTCCACTAGAAAACACAATAAACTTTTTGGAAGCTGGACAACTATCTTCATTTTTCAGAAACAGTGAAC
+
BABBBF5DFDFFGGGGGGGFGEGFBGHHHHHGHHHHHGCHHHHHHHHHHGFHHGGGHHHHHHHGGGGGGHHEE>EEFHHHHHHHHHHGFHHHHGHHGGHHEHHH4GHHGHHBFEHHHHHHHHHHHHHHHHGFHFFHHHEGH4?GFHHHGHHHHHEFFHHHHGHHHHFHFFAGHHHHHHBG0FFGHGF0FGFGDGFFF<C<D000DHGHHHGG/;;CHFGHFFCGHFGHHHFGGBFFGFGFCF/CFF;BBB0
@M03495:530:000000000-LYBTV:1:1110:15285:1740 1:N:0:GATCCGGG+ACCTGCTT
GTCAGCATGTGAGCTTTGGAGTGAAATCTCTTGTCTTAAGGAATAAAGGAAAAAGATTCCGTCGGAGGCTCGGTGCTCTACAGGTTCAACCTTTGTACTCTATTATTGCCTCACATTCCATCTCTTGTGAAAATATATTTGATTGGCTTTTCTGCAGGTTGTTTGCCAGGACTTTCCAAGACCTCCACTAGAAAACACAATAAACTTTTTGGAAGCTGGACAACTATCTTCATTTTTCAGAAACAGTGAAC
+
AABBBFFFFFFFGGGGGGFGGGHHGHFHHHHHHFHHHHHHHHGHHHHHGHHHHHGGHHHHHHHGGGGGGHHGGEGGHHHHHHHHHHHGHHHHHHHHHHHGHHHHFHHFHHHHHHHFHHFHHHHHHHHHHHHFHHHGHHHHHHFHHHGFGHGHHHHHGHHHGGHHGEHGBAGHHHHHGG1GFHGHHAGHHHG1GGHHEGECD0<GHHHHHHGG/CGEHHHGFGHHHHHHGHFGGGGGGGFFFBFFFGCFGF0
@M03495:530:000000000-LYBTV:1:1110:11579:2108 1:N:0:GATCCGGG+ACCTGCTT
GTCAGCATGTGAGCTTTGGAATTAGTAAATTCGTTGACGACAGAAGGAGCAAGATAACGACCACAGGGAGGGTGGTTTATCAACGGCAAAATATAGATCGGAAGAGCACACGTCTGAACTCCAGTCACGATCCGGGATCTCGTATGCCGTCTTCTGCTTGAAAAAAAAAAAAACACACGTCACAGACTTCAGATTTCAACCCACAATCTGTTGCAGACCAGATAGATGTGAATGGACGTAAGTATTTGGAC
+
BBBBAFDFFFDFGGGGGGGGGGHHHHHHHHHHGHHHHHGFFGGHFGHGHHHHHHHHHHGGGGEFFFHFAEEEEGGGGHHHHHHHFG@EGHHHHHHHHHHHCGGEBGHHFHGGHEHGHHHFHHGHHGHGGGFHGHGGA//?GGFG0GHHGACGGHHHGFHHCG0GC@G?CGG:-...99-9..;9//.///://///:/9B.;....;9/////9//99AB9.//////////;////-.9;;/;/;B////
@M03495:530:000000000-LYBTV:1:1110:14921:2122 1:N:0:GATCCGGG+ACCTGCTT
GTCAGCATGTGAGCTTTGGAGTGAAATCTCTTGTCTTAAGGAATAAAGGAAAAAGATTCCGTCGGAGGCTCGGTGCTCTACAGGTTCAACCTTTGTACTCTATTATTGCCTCACATTCCATCTCTTGTGAAAATATATTTGATTGGCTTTTCTGCAGGTTGTTTGCCAGGACTTTCCAAGACCTCCACTAGAAAACACAATAAACTTTTTGGAAGCTGGACAACTATCTTCATTTTTCAGAAACAGTGAAC
+
BBBBBFFFFFFFGGGGGGCGGGHHHHHHHHHHHHHHHHGHHHHHHHHGHHHGHHGGGHHHFHHGGGGFEHHGGFGGHHHHHHHHHHHHHHHHHHHGGHHHHHGHGHHHHHHHHHHFFHFFGFHHHHFHHHGHFGHHHHHHHHHHHHHHHHHHHHGHHHFGCBGFHHHDCGFHHHHHHF?GHHHHHEHHHHHFFBGG.CHGGDDGGHHGHHGF:CCCHGHGHFHGEHHGGHGGGGGGGGGFGGFGFFGFFG0
@M03495:530:000000000-LYBTV:1:1110:20182:2141 1:N:0:GATCCGGG+ACCTGCTT
GTCAGCATGTGAGCTTTGGAATTGTAAATTCGTTGACGACAGAAGGAGCAAGATAACGACCTGGTTTATCAACGGCAAAATATAGATCGGAAGAGCACACGTCTGAACTCCAGTCACGATCCGGGATCTCGTATGCCGTCTTCTGCTTGAAAAAAAAAAAATATTGTTATTGGCTCCGTCACAAGACTCACTATAATAAAATAAATACATCGGTTACAACTCGTTATTCGGTTAGCCTCTTGGGTCAAACC
+
CCCCCFFFFFFFGGGGGGGGGGHHHHHHHHHGHHHHHGGGGGHHHHGHHHHFHHHHHGGGGGHHHHHHHHHHHGGGFGHHGHHGHHHHHGGGGHHHHHHGGHHHGHHHGHHGHHHHHGFGHGHGGDECGGH?CCGHHGFGGGHGHHHGGGFHHACGEAC;-.00000000000/00..;..;00./90:0;0000;900000000000000..9..0000;9.....90/.....000/0000:.;.000.
@M03495:530:000000000-LYBTV:1:1110:12809:2166 1:N:0:GATCCGGG+ACCTGCTT
GTCAGCATGTGAGCTTTGGAGTGAAATCTCTTGTCTTAAGGAATAAAGGAAAAAGATTCCGTCGGAGGCTCGGTGCTCTACAGGTTCAACCTTTGTACTCTATTATTGCCTCACATTCCATCTCTTGTGAAAATATATTTGATTGGCTTTTCTGCAGGTTGTTTGCCAGGACTTTCCAAGACCTCCACTAGAAAACACAATAAACTTTTTGGAAGCTGGACAACTATCTTCATTTTTCAGAAACAGTGAAC
+
BABBBFFFFFFFGGGGGGFGGCHHHHHHBGHHHHHHHHHHHHHHHHHHHHHHHHGGHHHHHHHGGGGGGHHGGEEGHHHHHHHHGHHHHHHHHHHHHHHFHHHHHHHHHHHHHHHGHHHHHHHHHHHHHHDGHGHHHHHGHEHHHFGHHFHHFHGHGHHHHDHHEFHHHHHFHHHHGHGGAGHHHEHHHHHGGFHHFCGEG0<GF0DGHHGGC0CEHHGGHEHGHHHFHHGGGGGGFFGFBFFFFFBFCFB
@M03495:530:000000000-LYBTV:1:1110:18175:2208 1:N:0:GATCCGGG+ACCTGCTT
GTCAGCATGTGAGCTTTGGAGTGAAATCTCTTGTCTTAAGGAATAAAGGAAAAAGATTCCGTCGGAGGCTCGGTGCTCTACAGGTTCAACCTTTGTACTCTATTATTGCCTCACATTCCATCTCTTGTGAAAATATATTTGATTGGCTTTTCTGCAGGTTGTTTGCCAGGACTTTCCAAGACCTCCACTAGAAAACACAATAAACTTTTTGGAAGCTGGACAACTATCTTCATTTTTCAGAAACAGTGAAC
+
CCCCDFFFFFFFGGGGGGGGGGHHHHHHHHHHHHHHHHHHHHHHHHHHHHHHHHGGHHHHHHHGGGGGGHHGGGGGHHHHHHHHHHHHHHHHHHHHHHHHHHHHHHHHHHHHHHHHHHHGGHHHHHHHHHHHHHHHHHHHHHHHHHHHHHHHHHHHHHHHHGHHHHHHGHEHHHHHHHHHHGHHHHHHHHHHHHHHHHHGHGFHHGHHHHGGGHGHGHHHHFHHHHHHHHGGGGGGGGGGEGGGGGGGGG0
@M03495:530:000000000-LYBTV:1:1110:18552:2219 1:N:0:GATCCGGG+ACCTGCTT
GTCAGCATGTGAGCTTTGGATGGTTCTGGTTTATCAACGGCAAAATATAGATCGGAAGAGCACACGTCTGAACTCCAGTCACGATCCGGGATCTCGTATGCCGTCTTCTGCTTGAAAAAAAAAAAATCATCTACTCTATTCTCGTAAGCCGGTTTCTGCTTTAAATATAAATCTGCCAAATCGATTCTTTATTCTTTCTGACACATCATCATCTCGCTTATCAGTTTAGCGTTATATATCACGCTTTACTA
+
BABBBFFFFFFFGGGGGGGGGGGHHHHHHHHGHHHHHHGGGGGHGHHHHHHHHHGGEEGHGHGHHGEHHFHHHHEHHHHHGHGAGHEGCFG11BGC?E33E3>E/?/4GHHHHH0CEBGGGG/>@@0?11<1=11<1111111..><.0/---<<00000000<0;00;:0000000:0/00.9.009;09F000000;00000/000;009000..;9.9///9/////-...;//9////...../;9/
@M03495:530:000000000-LYBTV:1:1110:10776:2233 1:N:0:GATCCGGG+ACCTGCTT
GTCAGCATGTGAGCTTTGGAATTAGTAAATTCGTTGACGACAGAAGGAGCAAGATAACGACCACAGGGAGGGTGGTTTATCAACGGCAAAATATAGATCGGAAGAGCACACGTCTGAACTCCAGTCACGATCCGGGATCTCGTATGCCGTCTTCTGCTTGAAAAAAAAAAAAAAACATGATGGACGTCTTAACTACCACATTCCACTCCCTATGAGTCGTGTCACATGACCATAACAACCATCTATCAATG
+
A>AABFFFFDFFBGFGGGGGG4GGHHGHFHHHGHGHHHGFGGGGHHGFCHGHHGHHHHGFEGGEHGHE1EFG1FGGGHHGHGGHGC/>EHHHHHHHHHHE?/?ECGHGHHH?FFCFFGBGHHFHFBFHDFECDG/@/C/FBC<AGFGDAC-CEHEGBBGGGCGFG-@@A-;9---;.///9///:-9..;////;/.//.//9;/9//.;.///////-9.../////////9/9//9...;///9/;///
@M03495:530:000000000-LYBTV:1:1110:17522:2266 1:N:0:GATCCGGG+ACCTGCTT
GTCAGCATGTGAGCTTTGGAATTAGCTGGTTTATCAACGGCAAAATATAGATCGGAAGAGCACACGTCTGAACTCCAGTCACGATCCGGGATCTCGTATGCCGTCTTCTGCTTGAAAAAAAAACAGTCACCCAACCGCAGCTAGTATGCCGACTTCTTCATGACTAAAAAATACAAACTCTACCTCGTCTCACATAGCATTCTCTACAGCTACTCTCTTTCTCTTCCACCACCTCTATGAGCTTTCTCAGT
+
AA3AAFFFFFFFFGGGGGGGBGFHBFDGHHHHHHHHHHGECEEHHGHHHHFHHGGGFGHHHHHHHGGFHFHFFGEGHGGDGHGEHHAG@CEE1FFGFEEGHBE?EGGHHFHH?F03BDGCD?//?011<11?<////----0111>111<----.00==;00;/0;000:-.:000090B00;00:..../000;00/0000000000009//;/;////////9;//;......///9//9/////9///
@M03495:530:000000000-LYBTV:1:1110:20439:2304 1:N:0:GATCCGGG+ACCTGCTT
GTCAGCATGTGAGCTTTGGAATTAGTAAATTCGTTGACGACAGAAGGAGATAACGACCACAGGGAGGGTGGTTTATCAAGGCAAAATATAGATCGGAAGAGCACACGTCTGAACTCCAGTCACGATCCGGGATCTCGTATGCCGTCTTCTGCTTGAAAAAAAAAAAAATAATAAGCTATCGATCTTCACATATTCTTCGCAACACCCATACTACGTCCTCCTCTCTTCATGTACATCATAACTTATGTAGC
+
BCCCCFFFFFFFGGGGGGGGGGHHHHHHHHHHGHHHHHGFGGGGHHHHHHHHHHGGGGEGHHHGGGGGEFGGGHHHHHHHHHHHHHHHHHHHHHHGGGGFHHHHGHGGFGFGHGGHGHHHHHHGDGHFHGGCD/GHFGFGHHHG?@GFFBHHHHH0FGFGGGCC-:--.00;000090;/.....;00000;000000...;-.....///909.....0//90/0;00000090::000000;0009900
@M03495:530:000000000-LYBTV:1:1110:15063:2327 1:N:0:GATCCGGG+ACCTGCTT
GTCAGCATGTGAGTTTGGTCCGCCTGGTTTATCAACGGCAAAATATAGATCGGAAGAGCACACGTCTGAACTCCAGTCACGATCCGGGATCTCGTATGCCGTCTTCTGCTTGAAAAAAAAAATAGAAACTGGAAAAATTGAGTGCAGGAGAGGAACGGGGAATTCCTAGTGTAGCTGTGAAATTCGAAGATATTATGAGGAATACCAGTTGCGAAGTCGGCTTTCTTCATTGTAACTGAAACTGAGGTACG
+
AAAAAFFFFBFDABFGGGFGGEGGGHHHFHHFGHHHGGGGGHFGFGFGFFHHGGGFHHHHGHHGHEFFEGGGGHFFHHBGBEBFEFCG/1?BGEFEFGH3>/>F/4??FBFHFGF30D@?/<011?FGB1?001100<<111<1F110<..<.</.<..-:;CCG0CC0;00:0000;/;00000.0...;9;000;C0/09FG9000000/----.;.--9-;////////9///////////9/://;.
@M03495:530:000000000-LYBTV:1:1110:19240:2353 1:N:0:GATCCGGG+ACCTGCTT
GTCAGCATGTGAGCTTTGGAATTAGTAAATTCGTTGACGACAGAAGGAGCAAGATAACGACCACAGGGAGGGTGGTTTATCAACGGCAAAATATAGATCGGAAGAGCACACGTCTGAACTCCAGTCACGATCCGGGATCTCGTATGCCGTCTTCTGCTTGAAAAAAAAAAAAAACAACAATACCCCAGACCAACATCTTTCAGTGATGGACTTACTGACGTAGAGCGTGATAGACATGATCACATTTATTG
+
BBBBBFFFFFFFGGGGGGGGGGHHHHHHGHHHGHHHHHGFGGGHHHGHHHFHFHHHHHGFEGGHHHHGFGGGEFGGGHHHHHHHGGGGGHHHHHHHGGHEGEFE?GHHFHGGHHHGGHHHHHHHGHHHGGHHGHGGC?/FFHFDHHHGDECHGBGFFHHHHHGH.@DGAA?--:...;..////9..9..A/..9///://////99//://///////.:...//-...//////:///////////9//
@M03495:530:000000000-LYBTV:1:1110:14407:2356 1:N:0:GATCCGGG+ACCTGCTT
GTCAGCATGTGAGCTTTGGAATTAGTAAATTCGTTGACGACAGAAGGAGCAAGATAACGACCACAGGGAGGGTGGTTTATCAACGGCAAAATATAGATCGGAAGAGCACACGTCTGAACTCCAGTCACGATCCGGGATCTCGTATGCCGTCTTCTGCTTGATAAAAAAAATAAAGCAAAATTCAAAAGACACAAGTGATTAAGCTGTCGCAGTAGGCATAAGGCATGTGAAGGACATCATCTGGGTTAAGG
+
AAAABFBFFFFFGGGGGGFGGGHHHHHHHHHHGHHHGFFCGGGHHHHGHHGFHHHHGHGFGGGHEGEGGGGGEFFEFGHFHHHFECEEEGCGFGFH4FGCF/?EAAGG0FFG0GHGDHFHHHFGG2FBDDHHCHC@@//BFGFECGB1>>-CE0=<DDGHA00=0DGG-A.00000999/0;00;00/;99/9..;000;0000;090;.-.A/////;/;//9A/;/;////:.9B/BB////.:../;/
@M03495:530:000000000-LYBTV:1:1110:18308:2416 1:N:0:GATCCGGG+ACCTGCTT
GTCAGCATGTGAGCTTTGGAGTGAAATCTCTTGTCTTAAGGAATAAAGGAAAAAGATTCCGTCGGAGGCTCGGTGCTCTACAGGTTCAACCTTTGTACTCTATTATTGCCTCACATTCCATCTCTTGTGAAAATATATTTGATTGGCTTTTCTGCAGGTTGTTTGCCAGGACTTTCCAAGACCTCCACTAGAAAACACAATAAACTTTTTGGAAGCTGGACAACTATCTTCATTTTTCAGAAACAGTGAAC
+
AAABCFFFFFFFGGGGGGGGGGHHHHHHGHHHHHHHHHHHHHHHHHHHHHHHHHGGHHHHHIHGGGGGGHHGGEGGHHHHHHHHHGHHHHHHHHFFGHHEHHFHHHHGHHHHHHGGHHHHHHHHHHHHHHGHHHHHHHEHHGHHFFCCHHHHHHHFHGGGHGHHGHEHHHHGHHHHHFFFHHFHHHHHHGGDHHHHHGFFGD<GHHFHHHGGBCFHHHGHFHHHHHHGHGFGGGF0CFGBBBFGGGBFFF0
@M03495:530:000000000-LYBTV:1:1110:14077:2443 1:N:0:GATCCGGG+ACCTGCTT
GTCAGCATGTGAGCTTTGGAATTAGTAAATTCGTTGACGACAGAAGGAGCAAGATAACGACCACAGGGAGGGTGGTTTATCAACGGCAAAATATAGATCGGAAGAGCACACGTCTGAACTCCAGTCACGATCCGGGATATCGTATGCCGTCTTCTGCTTGAAAAAAAAAAAGAAAGGTTAAATTCGTAGGTTTTTGTAAGAATGACCAGTGGGAAGCCAGGCCTCTGGACAGATATGGACGCTATAGCTCG
+
AAA3AFFFFDFFDE54BG4G54BBBFDGDFGHGFHHGF2F2AAGFGF2EGGFHCGFDGEF?EGEEGHE1?EG1FFEFHFEHHHFG?E/E00FEFHFHHHEG/?E00FG0?F<0/BFGGGHHH1G>@F@AGEHGGC?AA0@DFFFFBF1>>->.0<<DGBGCHB0<C-@9--..9/9CF00;;090;99..///.A-.//;/9//////99/9..9...;..99/.//9/././;B/////9@.../////9
@M03495:530:000000000-LYBTV:1:1110:14568:2471 1:N:0:GATCCGGG+ACCTGCTT
GTCAGCATGTGAGCTTTGGAGGGCAAGAGGGAGGTTTATCAACGGCAAAATATAGATCGGAAGAGCACACGTCTGAACTCCAGTCACGATCCGGGATCTCGTATGCCGTCTTCTGCTTGAAAAAAAAACAACAATCCTCAATTAATGATCTCGTAAACTACAAATTTAAGATTAAATACTTTTCTGTATTCCTCGATAAATGCTTTTATCTTTTTTAATTCTGGCTCATCAGGTAAAAACACTATTTCATA
+
A>AA1F1@FD3DD1AEGGCFGGEGGEFHHHG0BE0BGGHFFGHG/A/EHGFHHFHHGHEC/FE00>GHGHCF>>CG2B1BGFCFBGFEGHEGCE@//>B2B/?F02B/EEG/2BGFFGC<CGG0///////.>.11<F1111111>110==0.....<0=</<0000;0000:0C000;0C0<0C0CB000;B0../..09000C00009BF000-.0;BFB9//:/9/////////9B9--/9///;///
@M03495:530:000000000-LYBTV:1:1110:17437:2484 1:N:0:GATCCGGG+ACCTGCTT
GTCAGCATGTGAGCTTTGGTTTATCAACGGCAAAATATAGATCGGAAGAGCACACGTCTGAACTCCAGTCACGATCCGGGATCTCGTATGCCGTCTTCTGCTTGAAAAAAATATCTCATGTGCGGCATCAAGTACCAAATCAAACTAAAATGCAAAACACAAGTAAGTACTCCAAACCTTAACAAAATAAAATTTGTTAGGAATTCTTTATCTCATCAAGTCACCAGTTCTTATATGCCTTTAACAATAAT
+
AAAAAFFFFDFFGGCA3GGGCGFH3GHHGGGGEAGGHFADGFGH?EFEHFGHAGEEAGBEHHFAGBCGBGHFFGH/BE?E>EFFGCFEGFHH?/>F/FHH1GHHB1BBG//01222>FG122>//>B/<FF1@?1?1FAFFF1<1?FCGDD11><1FAG0>.000D0<=G0</<C0.</<00<C0;.:00:0:CFC:/;0/00;00;0CF0;990;0000;0;;00.9FF0CBBFG000009//////;9/
@M03495:530:000000000-LYBTV:1:1110:17186:2512 1:N:0:GATCCGGG+ACCTGCTT
GTCAGCATGTGAGCTTTGGAGTGAAATCTCTTGTCTTAAGGAATAAAGGAAAAAGATTCCGTCGGAGGCTCGGTGCTCTACAGGTTCAACCTTTGTACTCTATTATTGCCTCACATTCCATCTCTTGTGAAAATATATTTGATTGGCTTTTCTGCAGGTTGTTTGCCAGGACTTTCCAAGACCTCCACTAGAAAACACAATAAACTTTTTGGAAGCTGGACAACTATCTTCATTTTTCAGAAACAGTGAAC
+
AAAA@FFFF1DF1GGGGG1GG1BEFGFHFHHBFFFGHHHFHBGFFHGHEHHFFHGAGHHHFEGGECEGGAGGGEG?GGGFHHHHGFHHGHHHFHD2BFHHFGHHHHFGBGFHCGFHGH22BGFGFBGBGG21BGHHHHGHHHHGH0FGFB12>BGFHFGHG/?G<GGHHHHHFHGHHGGGAGGHHEFHHFGHFG<GFHEEDF0DGBFFGHGCCGHHHFGHFHGHHGEBGFFBFFFEFBF00;/BBFCBFB0
@M03495:530:000000000-LYBTV:1:1110:11663:2536 1:N:0:GATCCGGG+ACCTGCTT
GTCAGCATGTGAGCTTTGGAGACTGGTTTATCAACGGCAAAATATAGATCGGAAGAGCACACGTCTGAACTCCAGTCACGATCCGGGATCTCGTATGCCGTCTTCTGCTTGAAAAAAAAAAAAAAAGATAAATAAATCGCATAGTAGGCTGATGATGGACTAGCTGACTATTGAACTAATTACAGACAGCCTTATAATGTATGTGAGCAAACTCAGCTCAACACATATGCTGTATTACTACTCCTACTGTA
+
BABCCFFFFFFFGGGGGGGGGFGHHHFGHHHHHHHGGGGGHHHHHHHHHHHGGGGHHHHHHHGGHHGHHHHHHHHHHHHGGHHGHGGGFEGHHGGHHHHGGGHGFHHGGHHFHHHHGGFGF></--<.<0<000000=.....0:00000..:00000/00/0/000/;0000000000;000000.//.:/0000;00:000:000:0/0.00000000;;0..00000;0;0;0000:0000:0000;0
@M03495:530:000000000-LYBTV:1:1110:14827:2594 1:N:0:GATCCGGG+ACCTGCTT
GTCAGCATGTGAGCTTTGGTCCAGCCTGAGTCCCTGGTTTATCAACGGCAAAATATAGATCGGAAGAGCACACGTCTGAACTCCAGTCACGATCCGGGATCTCGTATGCCGTCTTCTGCTTGAAAAAAAAAAAACCCACCGGCAGCTCTCCATCCTCGTGTTTCTTTATTTCCATCCATTTCCTGAATACCTTATTGTCATTCCTTTCTCGATACCTCACTCTCCAGTACTAATTCTCACCTGCTGTGATA
+
BBBCCFFFFFFFGGGGGGGGGGHHHGHHGHHHHHHHHHHHHHHHHHGGGGGHHHHHHHHHHHGEGGHHHHHGHGHHHGHHHHHHHHHHHHGGHHGHGG>>FGGGFFHHHHGEFHGHHHHHHH0F?FGGCD/>>-.<<<...---:;GB00/000.00.;...900009000;00;;.00000000000000000000900;00090:000.0/.;0000.0900/;09090009000000.0/.:09/0;0
@M03495:530:000000000-LYBTV:1:1110:13320:2596 1:N:0:GATCCGGG+ACCTGCTT
GTCAGCATGTGAGCTTTGGAATTAGTAAATTCGTTGACGACAGAAGGAGCAAGATAACGACCACAGGGAGGGTGGTTTATCAACGGCAAAATATAGATCGGAAGAGCACACGTCTGAACTCCAGTCACGATCCGGGATCTCGTATGCCGTCTTCTGCTTGAAAAAAAAAAAAAATCAATTCCTACAATAATAAATACATACTCACAAAACTATACTTGAACACTATTAACTCTATCTACAATTTAATTGTT
+
BBBCCFFFFFFFGGGGGGGGGGHHHHHHHHHHGHHHHHGFGGGHHHHHHHHHHHHHHHGGGGGHHHGGFGGGEGGGGHHHHHHHGGGGGHHHGHHHFHHGEGGGHHHHHHHDHHHGHGHHGHHHHHHHCDHHGFGGDEEGHHGGHGHHGGGHGFHHHHHHHBHHCDGGG?--99.:0:9////9//////////////////////9..://;/;///////9////;;9/:://///BF//////////9
@M03495:530:000000000-LYBTV:1:1110:10950:2621 1:N:0:GATCCGGG+ACCTGCTT
GTCAGCATGTGAGCTTTGGAGTGAAATCTCTTGTCTTAAGGAATAAAGGAAAAAGATTCCGTCGGAGGCTCGGTGCTCTACAGGTTCAACCTTTGTACTCTATTATTGCCTCACATTCCATCTCTTGTGAAAATATATTTGATTGGCTTTTCTGCAGGTTGTTTGCCAGGACTTTCCAAGACCTCCACTAGAAAACACAATAAACTTTTTGGAAGCTGGACAACTATCTTCATTTTTCAGAAACAGTGAAC
+
AAACBFFFFFFFGGFGGGGGGGHHHH5FGHHHHHHHHHHHHGHHHHHHHHFHHHGGHIHHHIHGGGGGGHHGGGGGHHHHHHHHHHHHHHHHHHHHFHHHHHHHDHHHHHHHHHHHHHHHHHHHHHHHHHGFHGHHGHHHHHHHHGHEGHHHHHHHHHHHHGHHHHHHGHHHHHHHGHGHGHEHHGHHHHHBFDFHEGHEGHGHFHHHHHGG/CF:GHGFGFFCGHHHHHFGGGGGGFGGE0FBFGGGFB0
@M03495:530:000000000-LYBTV:1:1110:20561:2630 1:N:0:GATCCGGG+ACCTGCTT
GTCAGCATGTGAGCTTTGGAGTGAAATCTCTTGTCTTAAGGAATAAAGGAAAAAGATTCCGTCGGAGGCTCGGTGCTCTACAGGTTCAACCTTTGTACTCTATTATTGCCTCACATTCCATCTCTTGTGAAAATATATTTGATTGGCTTTTCTGCAGGTTGTTTGCCAGGACTTTCCAAGACCTCCACTAGAAAACACAATAAACTTTTTGGAAGCTGGACAACTATCTTCATTTTTCAGAAACAGTGAAC
+
BAABAFFFFDFFDEGGGGFFGEGFHHHHHHHHHHHGFFDGFHFHHHGFFHEGHHGGHHFHHFHCAEGGGHFEG1EEGGFHHHHHGDFHHHHHFHHHGHHHHHGHFGGFFGHHHHHHHHHGHHGHHHHHHHFGFHHHHHHHGHHHHHHHHGHHHHGHHHHHHBHHHHHHHHHHHHHHHFGHHHHHHHGHHHHGHHHHHGHGGD<GHHHHHGFGC;CGHHFCGHHHHHGBCCFFGFFFGFFFBBFFEB;F0B0
@M03495:530:000000000-LYBTV:1:1110:10907:2677 1:N:0:GATCCGGG+ACCTGCTT
GTCAGCATGTGAGCTTTGGTTTATCAACGGCAAAATATAGATCGGAAGAGCACACGTCTGAACTCCAGTCACGATCCGGGATCTCGTATGCCGTCTTCTGCTTGAAAAAAAAATTCAGACATCCAGTATCGCAACAAGATAACGTATGCTGTCATATGCTCAACAACAAATACGCTATGATCTCATCCAGCCACAAGCAGTACATATATCAGGACTCTATCCTCTCTATCGCTCCACATGATGTACCTGAC
+
A>AAAFFFFFFFGGGGGGGGGGHHHHHHGGGGGHGHHHHFHHFEFGGFHGGHHHFGFCGC5GHBHFFFGHHFGECH?FC/EG1F4G1E3?E3>1>GFHH4BBF3B3?3FE//<02322222222@222>2/////</0?1111.0>=G11111111<0<0000/<C<.CC00;.....:000:000;0;0/../..;.//0000000000000/.:;000;/0;0;////.9.../;9//9;/9;/;///9
@M03495:530:000000000-LYBTV:1:1110:20508:2698 1:N:0:GATCCGGG+ACCTGCTT
GTCAGCATGTGAGCTTTGGAATTAGTAAATTCGTTGACGACAGAAGGAGCAAGATAACGACCACAGGGAGGGTGGTTTATCAACGGCAAAATATAGATCGGAAGAGCACACGTCTGAACTCCAGTCACGATCCGGGATCTCGTATGCCGTCTTCTGCTTGAAAAAAAAAAAAATCAGCAAACTACTAGACCTTGATGAGTCATACGTAGCTGTGACTCATCATCTTTGCATCTCACTAACAATTACGCCTA
+
CBBCCFFFFFFFGGGGGGGGGGHHHHHHGHHHGHHHHHGFGGGHHHHHHHHHHHHHHHFFFGGHHHHGEEFGEFGEGHHHHHHHGGGCFHHHHHHHHHHHGEGGFHHHHHHGHHHGHHGHHHHHHDHHGGHHGHGGDFGBHGFGBGGDAEGHGBGHEHFHHGDGC-:A99-9-.90000//.////////////;//////9///.//..//;/////////9///////:9///////9//////..-..
@M03495:530:000000000-LYBTV:1:1110:10984:2699 1:N:0:GATCCGGG+ACCTGCTT
GTCAGCATGTGAGCTTTGGTCCAGCCTGAGTCCTGGTTTATCAACGGCAAAATATAGATCGGAAGAGCACACGTCTGAACTCCAGTCACGATCCGGGATCTCGTATGCCGTCTTATGCTTGAAAAAAAGAAAATATATTTGATTGGCTTTTCTGCAGGTTGTTTGCCAGGACTTTCCAAGACCTCAACTAGAAACCACAATAAACTTTTTGGAAGCTGGACAACTATCTTCATTTTTCAGAAACAGTGAAC
+
BBBBBFFFFFFFGGGGGGGGDA4B4FGH4GHFEFFCHHH35FHF3EEE2EHHHHGHDDDHHFA1EHHHHFFAEHEFF55BFFF@3GHHDEAGEEG/>/EFH40?EHC4FEFGE/4B3B4??F3110//<?<@<D1GHHFGB1?GFA01FF1FFGHFHGGF0CFBC11=FECC/0=GHBFFFCCGF/0CFGF0CC/;CCEHFEBBBBFFBBBG/0C.CF/990CEFFGEFGBFFB;BF//9BBF/B9;//9;
@M03495:530:000000000-LYBTV:1:1110:19266:2743 1:N:0:GATCCGGG+ACCTGCTT
GTCAGCATGTGAGCTTTGGATGGTTCTGGTTTATCAACGGCAAAATATAGATCGGAAGAGCACACGTCTGAACTCCAGTCACGATCCGGGATCTCGTATGCCGTCTTCTGCTTGAAAAAAAAAAAAGAAACTTCTAGGCCTTTCTGAAGCTTACCCCACTAATTCTATTTCTGATCTTTCCATCTGCTCTGTTTTCCGCATCTATAACTCTTCTTTACGCGTCTTGGCCTTCCACTAGTATCTTTCTATAT
+
BBBBAFFFFFFFGGGGGGGGGCFGGHHHFHHHHHHGHHGGGGGHHHHHHHHHHHGFGGFHHHHHHGHHGFHHHHHHGHHHGHGGHHGHGGGGGHHGFEGHHHGFGHGHGGHHHFFHHHHGGG//////<0>>11111101>111100000<000//....//;:000:000000;000;0:0:::0000900;0/09..-.-;0;00;09;0090000..-;-.9/9////9////99///////;9/99/
@M03495:530:000000000-LYBTV:1:1110:12753:2841 1:N:0:GATCCGGG+ACCTGCTT
GTCAGCATGTGAGCTTTGGATGGTTCTGGTTTATCAACGGCAAAATATAGATCGGAAGAGCACACGTCTGAACTCCAGTCACGATCCGGGATCTCGTATGCCGTCTTCTGCTTGAAAAAAAAAAAAATCATCATAACCTCTTTGTATGCTACGACATTCTTCATACCGCTGTACTGATTAACTATCGCATATAGCAGCTCCATCATCTTCACGTACACTGCTACACACATGATATCATACTTGCATTCGCC
+
BBBCBFFFFFFFGGGGGGGGGGGHHHHHGHHHHHHHHHGGGGGHHHHHHHHHHHGGGGHHHHHHHGHHHGHHHHHHHHHHGHGGHGGHGGEAAGHHFFHGHGEFEHGHHGHHHHF3FHHGGGBC//-01111<111><101100000000=0<..-:<;0;0;000/.::-.;0009900000;00....;00;000//900090;0;0000:;/..000:9900/0.;0;00000000;0:00:0;00..
@M03495:530:000000000-LYBTV:1:1110:12065:2877 1:N:0:GATCCGGG+ACCTGCTT
GTCAGCATGTGAGCTTTGGAGTGAAATCTCTTGTCTTAAGGAATAAAGGAAAAAGATTCCGTCGGAGGCTCGGTGCTCTACAGGTTCAACCTTTGTACTCTATTATTGCCTCACATTCCATCTCTTGTGAAAATATATTTGATTGGCTTTTCTGCAGGTTGTTTGCCAGGACTTTCCAAGACCTCCACTAGAAAACACAATAAACTTTTTGGAAGCTGGACAACTATCTTCATTTTTCAGAAACAGTGAAC
+
CBCCBFFFFFFFGGGGGGGGGGHHHHHHHHHHHHHHHHHHGHHHHHHHHHHHHHGGHHHIHHHFGGGEGHHGGFGGHHHHHHHEHGHHHHHHHHHGHHGHHFHHHHHHHHHHHHGHHHHHHHHHHHHHHHHHHHHHHHHHHHHHFHGBFHFHHHEGHHGHHGHHHHFGFHHHHHHGHGHFHHHHHHHHHHEDGHHGFFFEG=DGHHHGHHGG/0CGHHHHFHHHHHHHHHGGGFGGGGGGFFEFFGFGFGF
@M03495:530:000000000-LYBTV:1:1110:19050:2902 1:N:0:GATCCGGG+ACCTGCTT
GTCAGCATGTGAGCTTTGGAATTAGTAAATTCGTTGACGACAGAAGGAGCAAGATAACGACCACAGGGAGGGTGGTTTATCAACGGCAAAATATAGATCGGAAGAGCACACGTCTGAACTCCAGTCACGATCCGGGACCTCGTATGCCGTCTTCTGCTTGAAAAAACAATAAGAGCCGCCCCCCTGACCAGCATCAATCTACGCTCAAGTCAAGATCGGACGAGCCCCAGTCTGAACTCCAGTCACCCATT
+
1>>AAF1DFB@F111ABGFAEDEFAAGGFD3GFBEAEGG0AEFGHHGA/AEG0F1DFGE/FECHGFCAFEE@>/E>FGG1FGHF/E/@E>FEGGHHF21/>/?E00FFAGFGHH0<1B1FDGC1@<GFGG/<CF</A//>1>.>0<=GC.<.E000<<DC.<00.:.:C0;0000/:;--A@-;;./9/9--9:B//////9-;AA-////9//;BF------9------//9////99;9:B9;//9-9/
@M03495:530:000000000-LYBTV:1:1110:19745:2932 1:N:0:GATCCGGG+ACCTGCTT
GTCAGCATGTGAGCTTTGGAGTGAAATCTCTTGTCTTAAGGAATAAAGGAAAAAGATTCCGTCGGAGGCTCGGTGCTCTACAGGTTCAACCTTTGTACTCTATTATTGCCTCACATTCCATCTCTTGTGAAAATATATTTGATTGGCTTTTCTGCAGGTTGTTTGCCAGGACTTTCCAAGACCTCCACTAGAAAACACAATAAACTTTTTGGAAGCTGGACAACTATCTTCATTTTTCAGAAACAGTGAAC
+
BBBCBFFFFFFFGGGGGGGGGFHHHHHHHHHHHHHHHHHHHHHHHHHHHHHHHHGGHHIHHHHGGGGGGHHGGFGGGHHHHHHHHHHHHHHHHHHHHHHGHHHHGHHHHHHHHHHHHHHHHHHHHHHHHHHHHGHHHHFHHFHHHHHHHHHHHHHFFGHHHGHHHHHHHGHHHHHHHG1GFHHHHHHHHHGBHHGGFHHGG=<GHHGHHHGCCGGGHHHHHGHHHHHGHHGGGGGGGGGG0FFB/FFG0;0
@M03495:530:000000000-LYBTV:1:1110:19204:2945 1:N:0:GATCCGGG+ACCTGCTT
GTCAGCATGTGAGCTTTGGAGTGAAATCTCTTGTCTTAAGGAATAAAGGAAAAAGATTCCGTCGGAGGCTCGGTGCTCTACAGGTTCAACCTTTGTACTCTATTATTGCCTCACATTCCATCTCTTGTGAAAATATATTTGATTGGCTTTTCTGCAGGTTGTTTGCCAGGACTTTCCAAGACCTCCACTAGAAAACACAATAAACTTTTTGGAAGCTGGACAACTATCTTCATTTTTCAGAAACAGTGAAC
+
BABBBFFFFFFFGGGGGGGGGGHHHHHHHHHHHHHHHHFHHGHHGHFHGHHHFFEFHHHHHHHGGGGGGHHGGGGGHHHHHHHHHHFHHHHHHHHFHHHFGHHHBGHF4GHGHHHHHHHGHHGHHHHHGG4FHGHGHHHHHFHGHFFHHHHGHHFHHEHHFEHHFFFGHHHEGHHHGB?DFHCGHFHHHHH1GGCGECGCD<DD0DDHHHGGFGCAGGF.GBGEGGHHHHGGGGGGGBFBBFBF/CC0F00
@M03495:530:000000000-LYBTV:1:1110:11335:2962 1:N:0:GATCCGGG+ACCTGCTT
GTCAGCATGTGAGCTTTGGAGTGAAATCTCTTGTCTTAAGGAATAAAGGAAAAAGATTCCGTCGGAGGCTCGGTGCTCTACAGGTTCAACCTTTGTACTCTATTATTGCCTCACATTCCATCTCTTGTGAAAATATATTTGATTGGCTTTTCTGCAGGTTGTTTGCCAGGACTTTCCAAGACCTCCACTAGAAAACACAATAAACTTTTTGGAAGCTGGACAACTATCTTCATTTTTCAGAAACAGTGAAC
+
BBBCCFFFFFFFGGGGGGGGGGHHHHHHHHHHHHHHHHHHHHHHHHHHHHHHHHGGHIHIHHHGGGGGGHHGGGGGHHHHHHHHHHGHHHHHHHHHHHHHHHGHHHHHHHHHHHHHHHHHHHHHHHHHHHHHHHHHHHHHHGHHHHHGHHHHHHFFHHHHHEHHHHHHHHHHHHHHHFDGHFHHGHHHHHH1FFHGEHHGGDDGHFGGHHGGB<CHHHFHFGGGHHHHHHGGGGGGGGFFFGGGGGGGFF0
@M03495:530:000000000-LYBTV:1:1110:11477:2986 1:N:0:GATCCGGG+ACCTGCTT
GTCAGCATGTGAGCTTTGGTTTATCAACGGCAAAATATAGATCGGAAGAGCACACGTCTGAACTCCAGTCACGATCCGGGATCTCGTATGCCGTCTTCTGCTTGAAAAAAAAAAAAACAAAGCAACTAAACCAAGCGTCTTCAGTTCTCAGCATTCCAACTGAAGAATTACAACATATACGTCTTCAAGGTACTAGTTACACTGCACTATAGACTGTGTATTAATCAGATATATCACAGTTCTTCTGAGAT
+
CBCCCFFFFFFFGGGGGGGGGGHHHHHHGGGGGHHHHHHHHHHHGGGGHHHHHHHGHHHGHHHHHHHHHHHHGGHHGHGGGGAHHHFGHHHHGFGHGHHHHHHGBFGHFGEF@/<>////0101000><1>0..0<....<000<00000000000000://0000<00:0000./0000<:./.00000<00<00000:0:00000<:0000::000:000000000000:0<00000000:00000000
@M03495:530:000000000-LYBTV:1:1110:21409:2989 1:N:0:GATCCGGG+ACCTGCTT
GTCAGCATGTGAGCTTTGGAGTGAAATCTCTTGTCTTAAGGAATAAAGGAAAAAGATTCCGTCGGAGGCTCGGTGCTCTACAGGTTCAACCTTTGTACTCTATTATTGCCTCACATTCCATCTCTTGTGAAAATATATTTGATTGGCTTTTCTGCAGGTTGTTTGCCAGGACTTTCCAAGACCTCCACTAGAAAACACAATAAACTTTTTGGAAGCTGGACAACTATCTTCATTTTTCAGAAACAGTGAAC
+
AAAAAFFFFFFB5GGGGGGGGAGGFGHHFHFHHGFHFHBG3GCGHGFFFHGFFHFGHHHGHGFGGGGCEHHGGEGGHGHGGHHHHGEEHGHGFFHHFGHHHHHHHGHFHHHHHHHHHHHHHFEGGGFGHHDGFGHGGHGHGGHGHHB?GFFGHBBGGHHHHDHHFHHHGHHGHHGHFF?GCFBHHHGHHBFFGHHHECECDDF0DGGHHBCC/:=.0CCCHB..;CFCGHG0BFGFFGBF0B////;0000
@M03495:530:000000000-LYBTV:1:1110:10863:2997 1:N:0:GATCCGGG+ACCTGCTT
GTCAGCATGTGAGCTTTGGAGTGAAATCTCTTGTCTTAAGGAATAAAGGAAAAAGATTCCGTCGGAGGCTCGGTGCTCTACAGGTTCAACCTTTGTACTCTATTATTGCCTCACATTCCATCTCTTGTGAAAATATATTTGATTGGCTTTTCTGCAGGTTGTTTGCCAGGACTTTCCAAGACCTCCACTAGAAAACACAATAAACTTTTTGGAAGCTGGACAACTATCTTCATTTTTCAGAAACAGTGAAC
+
CBCCCFFFFDFFGGGGGGGGGGHHHHHHHHHHHHHHHHHHHHHHHHHHHGHHHHGGHHHGHHHGGGFGGHHGGGGGGHHHHHHHHHHHGHHHHHHHHHHGHHHHHHHGHHHHHHGHHHHHHHHHHHHHHHHFFGHHHHHHHHHHHHGHHHHHHGHHGHFHHGHHHHHHHHHHHHHHHHFHHHHHHGHHHHG1>GGGHCA<D0<DHHHHHHGGGGFFHHHHHHHHHHGHGFGGGGGGFBFFBC/:BFGG0F0
@M03495:530:000000000-LYBTV:1:1110:16183:3007 1:N:0:GATCCGGG+ACCTGCTT
GTCAGCATGTGAGCTTTGGTTTATCAACGGCAAAATATAGATCGGAAGAGCACACGTCTGAACTCCAGTCACGATCCGGGATCTCGTATGCCGTCTTCTGCTTGAAAAAAAAAAATAATGTATTTATTATATTATCACAAAATAGTATGATACAAATCGCGTGACTGTTTTCCAAACTTGAATAAAACTGACCAATCATGTGTTCAATTTTTCTTGGCATATTACCCAACATCAACACACTCTCCTGTCAA
+
AAAABFFFFBFFGGFGGGGEGAGHGHHHDGGGGHHHHHHGHHHHDGGGHHGHHHHCGHHFHHHHHHHHHGGHGGFEFHGG/?1BGHGEGHHHGEEAFEGEDBFC?33G0////>/011>@>?11@1111<?11111<1?1001<1>FD>111<11111.<---..0000;/:0000:0:000000;00:0999CCFBF0;0;0/0;00000;;;000/0000;0;0;9...://;//.9AFB/;B/B/9//
@M03495:530:000000000-LYBTV:1:1110:14716:3043 1:N:0:GATCCGGG+ACCTGCTT
GTCAGCATGTGAGCTTGGCACAGGGAGGGTGGTTTATCAACGGCAAAATATAGATCGGAAGAGCACACGTCTGAACTCCAGTCACGATCCGGGATCTCGTATGCCGTCTTCTGCTTGAAAAAAAAAAAAATAAATTCAACTCATACAGTATATAACATTCAATTCGCTCTACAAGCATGTATACATCTATTTTTATTCCACCAATTCTTAACGCCCACTACGAGTTTTATACACATAGAATCTATCGACTT
+
BAAACFFFFFFFGGGGGGGGGGHHGGGGEEFGGGHHHHHHHGGGGGHHHHHHHHHHHGGGGHHHHHHHGHHHGHHHHHHHGHHHHGDEHGHGGGGEFBGFGHHHFEGGHGHHHHHHHHHHGH/D</<---.00000<<000<<=C000;000000000000::00..9..00090./0000009000;000;00.000;00;..00000009.---...//.....00;;09000900:0F00;00..-..
@M03495:530:000000000-LYBTV:1:1110:11149:3058 1:N:0:GATCCGGG+ACCTGCTT
GTCAGCATGTGAGCTTTGGTCCAACCTGAGTCCTGGTTTATCAACGGCAAAATATAGATCGGAAGAGCACACGTCTGAACTCCAGTCACGATCCGGGATCTCGTATGCCGTCTTCTGCTTGAAAAAAAAAAAAACTAAAAGATTCCATAGTAATTCCTACGTTGTATGCTTACGTCGGAATCAACAACTCCTCACAGCGTCGGACATATCACTTACATATACCATAATATTCTCTTCATGAGCTTCGTCTA
+
CABCCFFFFFFFGGGGGGGGGGHHHGHHFHHHHHHHHHHHHHHHHGGGGGHHHHHHHHHHHGGGGHHHHHHHGHHHFGHHHHHGHHHHHGGHHGHGGGGAGFGGEHFHHGFEFGFBGHHHGHFGFFDG/C@/--.1=1100.0000=000000=000000../.;0:000;0;.:.---99000/0..0009/0.00.-..---;-000:000:90000;0990000:0:00000:00000;0000-/...
@M03495:530:000000000-LYBTV:1:1110:16992:3081 1:N:0:GATCCGGG+ACCTGCTT
GTCAGCATGTGAGCTTTGGAATTAGTAAATTCGTTGACGACAGAAGGAGCAAGATAACGACCACAGGGAGGGTGGTTTATCAACGGCAAAATATAGATCGGAAGAGCACACGTCTGAACTCCAGTCACGATCCGGGATCTCGTATGCCGTCTTCTGCTTGAAAAAAAAAAAAAAAAGAGAACTGATCACATTCTCTCATATCTACCCGTCTGATCGACAGGACTGTTGTCAAAGTTGCATGAGTACTACGG
+
CCCCCFFFFFFFGGGGGGGGGGHHHHHHGHHHGHHHHHGGGGGHHHGHHHHHHHHHHHGGGGGHHHHGFGGGEGGGGHHHHHHHGGGGGHHHHHHHHHHHGGGFBGHHHHHGHGHGHHHHHHFHHHHHGGGHGHGGG?CFHHGGHHHHGEGHGGHHHHGHHHHHHGGGF?-----;..9/00000900/00000000000000000.:;...090..-.-.../.000;900000000009000;0000..
@M03495:530:000000000-LYBTV:1:1110:20031:3082 1:N:0:GATCCGGG+ACCTGCTT
GTCAGCATGTGAGCTTTGGTTTATCAACGGCAAAATATAGATCGGAAGAGCACACGTCTGAACTCCAGTCACGATCCGGGATCTCGTATGCCGTCTTCTGCTTGAAAAAAAAAAAAAATAACCAACATCGATGCAGCCCCACTATTAAACCCATTCTACTCATCACAATAAATATCTTCACCTGATTGTGGCAGACTCCTACGTTTGATACACTTGTGTCTTCTGTTAGTTTCTCTCAGGTCATAATTCAT
+
BBCCCFFFFFFFGGGGGGGGGGHHHHHHGGGGGHHHHHHHHHHHGGGGHHHGHHHGHHHGHHHHHHHHHHHHGGHHGHGGGGEHHH?FHHHHGGGHGHHHHHHHFGFHFGG<B@<A//0>1111...01.0>0<000......<00000:;../;0000000000000000000000900;00//;0000..9.99000;00../9.000:0090000;B0;0000000009B000000/;00;0000000
@M03495:530:000000000-LYBTV:1:1110:9770:3134 1:N:0:GATCCGGG+ACCTGCTT
GTCAGCATGTGAGCTTTGGATCACCTGGTTTATCAACGGCAAAATATAGATCGGAAGAGCACACGTCTGAACTCCAGTCACGATCCGGGATCTCGTATGCCGTCTTCTGCTTGAAAAAAAAAAACAAAGAGTGTCGCTACATAAGTTCTTGATCATATACTCATTGATTGTCAATCCCTATATACATAATGTCGACATACGACTACTCATACTCATCTAAACAACACATCTATACAACACCTCAGTGCCAA
+
CABCCFFFFFFFGGGGGGGGGGHHHHHHGHHHHHHHHGGGGGHHHHHHHHHHHGGGGHHHHHHHGHHHGHHHHHHHFGHHHGGHHGHGGGGCHHHGGHHGHGEGHGHHHHHHHGHHHHGGGG@@/?/00001?11.<.<-11111=00000000<000000000000000::C0;;/00000000;0000000..-:.00..;.-/0000090000000;000.....00;90B0009...:.00000000
@M03495:530:000000000-LYBTV:1:1110:20846:3144 1:N:0:GATCCGGG+ACCTGCTT
GTCAGCATGTGAGCTTTGGAGTGAAATCTCTTGTCTTAAGGAATAAAGGAAAAAGATTCCGTCGGAGGCTCGGTGCTCTACAGGTTCAACCTTTGTACTCTATTATTGCCTCACATTCCATCTCTTGTGAAAATATATTTGATTGGCTTTTCTGCAGGTTGTTTGCCAGGACTTTCCAAGACCTCCACTAGAAAACACAATAAACTTTTTGGAAGCTGGACAACTATCTTCATTTTTCAGAAACAGTGAAC
+
AAABAFFFFDFFGGBGGFFFG4FGFHGFHHCGGFDGHFHHFFFFHHHHHFBGFFEFFHHGHCGGGFCGGFFEFEEEFGGHHHGFGGHHFFGFHHFFFDDFGHHHHHHGBGHHHGHHHFHHGHFHHGGFFGDB3FGFHHHHHGHFHAGFGFGHHFFHHFFGHGHHHHFFFHEHHFHF1D1FC<FHHHCCGCC1<1>F.CCCD<00DFGHFHGC/;::CCC.GBA:CCGGHHGGFFGGGBFFBB/CFFFG0B0
@M03495:530:000000000-LYBTV:1:1110:21506:3208 1:N:0:GATCCGGG+ACCTGCTT
GTCAGCATGTGAGCTTTGGAGTGAAATCTCTTGTCTTAAGGAATAAAGGAAAAAGATTCCGTCGGAGGCTCGGTGCTCTACAGGTTCAACCTTTGAACTCTATTATTGCCTCACATTCCATCTCTTGTGAAAATATATTTGATTGGCTTTTCTGCAGGTTGTTTGCCAGGACTTTCCAAGACCTCCACTAGAAAACACAATAAACTTTTTGGAAGCTGGACAACTATCTTCATTTTTCAGAAACAGTGAAC
+
DDDCCFFFFFFFGGGGGGGGGGHHHHHHHHHHHHHHHHHHHHHHHHHHHHHHHHGGHIIHHIHGGGGGGHHGGGGGHHHHHHHHHHHHHHHHHHHHHHHHHHHHFHHHHHHHHHHHHHHHHHHHHHHHHHGHGGHHHHHHHHHHHHHHHHGHHHHHHHHHHEFHHHHHHHHGHHHHGFGHHHHHHHGHHHFFDGHHECG<DD<FHHHHHHGGCGGHHFFHHBFEHGHHHGGGGGGGGGGGGGFFFGFGBF0
@M03495:530:000000000-LYBTV:1:1110:22184:3216 1:N:0:GATCCGGG+ACCTGCTT
GTCAGCATGTGAGCTTTGGAGTGAAATCTCTTGTCTTAAGGAATAAAGGAAAAAGATTCCGTCGGAGGCTCGGTGCTCTACAGGTTCAACCTTTGTACTCTATTATTGCCTCACATTCCATCTCTTGTGAAAATATATTTGATTGGCTTTTCTGCAGGTTGTTTGCCAGGACTTTCCAAGACCTCCACTAGAAAACACAATAAACTTTTTGGAAGCTGGACAACTATCTTCATTTTTCAGAAACAGTGAAC
+
CBCCCFFFFDFFGGGGGGGGGGHHHHHHHHHHHHHHHHHHHHHHHHHHHHHGHHGGHHHHHGHGGGGGGHHGGGGGHHHHHHHGHHHGHGHHHHHHGHHHHGHHHHHHHHHHGHGHHGGHHHGHHHHHGF4EGGBFHHHHHFHHGEHHHHHHEFHEHF0DGGHGHHEHHGGHGHHHHGHHHHFFHHHFHFFFHGBGFCCEG<0DHHHHHHGG/GBEHHHGHFHHHHHHHHFBFBFGFBFG00/BFE0;900
@M03495:530:000000000-LYBTV:1:1110:17754:3216 1:N:0:GATCCGGG+ACCTGCTT
GTCAGCATGTGAGCTTTGGAGGGCAAGAAGTGGTTGTGACATTGCATGGCAGCTAGAGCCAACTGGTTTATCAACGGCAAAATATAGATTGGAAGAGCACACGTCTGAACTCCAGTCACGATCCGGGATCTCGTATGCCGTCTTCTGCTTGAAAAAAAAAAAACTATAAGTAACATACCTCTATGCTTACCTCATATCAATTACCTGCCCTATTAGCTCATCTCAATGCAGCTCATCCGTCTCTTCCCCTC
+
BABCCFFFFFFFGGGGGGGGGGGGGGGHHHHHHHGGGGHHHHHHHHHHHHHGGHHGHHHHHHGHHHHHHHHHHHHGGGGGHHHHHHHHHHHHHHHHHHHHHHGHHHGHHHHHHFHHHHHGGHHGHGGGEFHHHGGHHHHGDGHFGGHHHHHFF1=CEGGCE--.00;000::000000/:000000;000:00000:000000:000..:0/;0C0/0:00;0000;00:00:::::0..:./:000/;;.
@M03495:530:000000000-LYBTV:1:1110:20993:3265 1:N:0:GATCCGGG+ACCTGCTT
GTCAGCATGTGAGCTTTGGAGTGAAATCTCTTGTCTTAAGGAATAAAGGAAAAAGATTCCGTCGGAGGCTCGGTGCTCTACAGGTTCAACCTTTGTACTCTATTATTGCCTCACATTCCATCTCTTGTGAAAATATATTTGATTGGCTTTTCTGCAGGTTGTTTGCCAGGACTTTCCAAGACCTCCACTAGAAAACACAATAAACTTTTTGGAAGCTGGACAACTATCTTCATTTTTCAGAAACAGTGAAC
+
BBBBCFFFFFFFGGGGGGGFEFGHHHGHHHHHGHGHHHGHHGHHHHHHHHHHGGGGHHGHHIHGGGGGGHHGGGGGHHHHHHGHHHHHHHHHHHHHHHHHHHGHFHHGGHHHHFHHHHHHHHHHHHHHHGFGHFHHHHHHHHGGFHHHHHHHHHHHGHHHHAGHHGHGHHHHHHHGFHHBHFFHHGHHHHGFHEFHEGG.D=DGFGFFHHGGFGGGGHHGGFHEHHHHGHFGGGGGGFGBF0/FFGFF0F0
@M03495:530:000000000-LYBTV:1:1110:15399:3276 1:N:0:GATCCGGG+ACCTGCTT
GTCAGCATGTGAGCTTTGGACTCCTGACTGGTTTATCAACGGCAAAATATAGATCGGAAGAGCACACGTCTGAACTCCAGTCACGATCCGGGATCTCGTATGCCGTCTTCTGCTTGAAAAAAAAAAACCAGTTAGTCACGCTAGAGAATTCATCATGTCAAGCATCCATTACACACACTACATCAATTATCTTCTGTAGTACGCCATAGCACGTCGATGATAGCTTGTTCTCTCCATGCATAGAACAACTA
+
BABCCFFFFFFFGGGGGGGGGGHHHHGHHHHHHHHHHHHHGGGGGHHHHHHHHGHHCGGGHHHHHHHGHHHGHHHHHHHHGHHHGGFHGHGGGDCGHHFDHHHHCEGHGHHHHHHHEHHHHG@F<<>////111=<1<1.0<>.110/<00000000000000/00/0000;0::...;///000000090;0000;00;00..9..00C00-.;--.//://:///:/;//////;///////////.//
@M03495:530:000000000-LYBTV:1:1110:17921:3293 1:N:0:GATCCGGG+ACCTGCTT
GTCAGCATGTGAGCTTTGGTTTATCAACGGCAAAATATAGATCGGAAGAGCACACGTCTGAACTCCAGTCACGATCCGGGATCTCGTATGCCGTCTTCTGCTTGAAAAAAAAAAAATTATAAAATATCATTTCCTATCTGACTTGTAATACGTACCATTATTCGACCTACAGTCTAGTAAAGCTTCGCATGATGTATTACTACCATGCTCTACTCGCTCGTCACAAGTTCTGCTTGAGCCAGCTCACCTCT
+
BBBBBFFFFFFFGGGGGGGGGGHHHHHHGGGEGHHHHHHHHHHHGGGGHFFHHGHGGGHEHHHHHGHHFGGHGGHHGHGGGGGGFHFGHE4FE1EAFFH4?BGCCGHHHGG/<C//01<?11<1111<111<1<FG11<111111111=1>.00<CG0000<G/0<-;0=/00:0:::000::0009....990990000;09/900:0;0;00:.-..--9..//.;B///////.////../:/9;9A/
@M03495:530:000000000-LYBTV:1:1110:12683:3312 1:N:0:GATCCGGG+ACCTGCTT
GTCAGCATGTGAGCTTTGGTCCAGCCTGAGTCCTGGTTTATCAACGGCAAAATATAGATCGGAAGAGCACACGTCTGAACTCCAGTCACGATCCGGGATCTCGTATGCCGTCTTCTGCTTGAAAAAAAAAAAGCTTTAACTGGGAATTACGTCGACACACGGCCGACTGGAGTCATATATAGCGCTGTGGAATCTACTGTGCACCCTGCACATGCGGAGATATAGCAGAGAACATTAGTGGGGAAGCCGCC
+
ABBB@FFFFFFFGGGGGGGGGGHHHGHHEHGHHHHHGHGHHHFHHGGGGCHHGHHGHHHHHGGEGGGHHHGHGGHHGHHHHHHHHGHHHGGHHGHGGFA13FFF/FFFHGE/?FGHHHHHGEBGHEFC/C/>/0111<1>=>0.01011<./.---.-/.-:------.::.:/0900;0000--9;:/.///;;/;//::/B//....:///9/.---;////:////..///;/////..-.....---
@M03495:530:000000000-LYBTV:1:1110:16606:3328 1:N:0:GATCCGGG+ACCTGCTT
GTCAGCATGTGAGCTTTGGAATTAGTAAATTCGTTGACGACAGAAGGAGCAAGATAACGACCACAGGGAGGGTGGTTTATCAACGGCAAAATATAGATCGGAAGAGCACACGTCTGAACTCCAGTCACGATCCGGGATCTCGTATGCCGTCTTCTGCTTGAAAAAAAAAAATAACAGAGCACAATTTGTATATCTAGTCCTCTTCCTACAGACTAACTGAATGAATATCAATCTACACGATGTACAGCTCA
+
BBBBBFFFFFFFGGGGGGGGFGHHHHHHFHHHGHGHHHGGGGGHHHFHHHHHHHHHHHGGGGGHHHHGGGGGEFGGGHHHHHHHGGGGGHHHHHHHHHHFD?FF0CGHCHHCHHGGHHFHHHHHFHHHGGHHGH?D/</DGHFGHEB1ACCFGBGFHHGHHFHH.:DFCBB.0;090;///.//000000000///B/;////////////:.//////:;;/////////9//99/.9>A..////://9
@M03495:530:000000000-LYBTV:1:1110:20482:3350 1:N:0:GATCCGGG+ACCTGCTT
GTCAGCATGTGAGCTTTGGTCCAGCCTGAGTCCCTGGTTTATCAACGGCAAAATATAGATCGGAAGAGCACACGTCTGAACTCCAGTCACGATCCGGGATCTCGTATGCCGTCTTCTGCTTGAAAAAACAAAAACCCCCACCCCCCAGTGAGTGGTCCGGAGTGGATTGCCATTCCCTCTTACTGCTGGAACACCTCACACACACCTCTCCTCAATAGTTCATTCACCACATGTCCTCTCACCTCCACTCA
+
AAAA1F1FFFFBAFFFEGGGDGFGHGHHBGAFGHGHHAGHHHHHHHGGGGGFHHHHHFHHGEGEFGHHHHFHFEFGGCGGGHHHHBHFHHF/GHGHGE/?E1EF?EFFFGE/EF?BDBF1BF01<1BC/F/0@////?<//?//@A<>10000<.0<0<-.-:..000/000000000/;00909C09C?///9.;./.9/9...;/-//9/-///;///;///9/9/9999///////99/-/;---9//
@M03495:530:000000000-LYBTV:1:1110:20620:3358 1:N:0:GATCCGGG+ACCTGCTT
GTCAGCATGTGAGCTTTGGAGTGAAATCTCTTGTCTTAAGGAATAAAGGAAAAAGATTCCGTCGGAGGCTCGGTGCTCTACAGGTTCAACCTTTGTACTCTATTATTGCCTCACATTCCATCTCTTGTGAAAATATATTTGATTGGCTTTTCTGCAGGTTGTTTGCCAGGACTTTCCAAGACCTCCACTAGAAAACACAATAAACTTTTTGGAAGCTGGACAACTATCTTCATTTTTCAGAAACAGTGAAC
+
BBBBBFFFFFFFGGGGGGGGGGHHHHHHHHHHHHHHHHHGHHHHHHHHHHHHHHGGHHHHHHHGGGGGGHHGGEEGHHHHHHHHHHHHHHHHHHHGHHHHHEHHHHHHGHHHHHHHHHHHHGHHGHHHHHHHHHHHHHHHHHHHGHHGHHHHHHHHHHHHGGHHHHHFFFEHHHHHHHGHHHFHHHHHHGH1FGGHGCEEGDGHHHGHHHGGB0CGHHHHFBHEFGHGFHFFGFGGGBFECFFBCFFFFF0
@M03495:530:000000000-LYBTV:1:1110:16261:3359 1:N:0:GATCCGGG+ACCTGCTT
GTCAGCATGTGAGCTTTGGAGTGAAATCTCTTGTCTTAAGGAATAAAGGAAAAAGATTCCGTCGGAGGCTCGGTGCTCTACAGGTTCAACCTTTGTACTCTATTATTGCCTCACATTCCATCTCTTGTGAAAATATATTTGATTGGCTTTTCTGCAGGTTGTTTGCCAGGACTTTCCAAGACCTCCACTAGAAAACACAATAAACTTTTTGGAAGCTGGACAACTATCTTCATTTTTCAGAAACAGTGAAC
+
BABBBFFBFFFFGGGGGCFGFFGBGHHHHHGHGDFHHGHFCHHHGHFHEFHHEGGFGHFFGGHGGGGGCHGEEEEEGGBHFHFFGGGFHHAFGFHEGHGFBHHGHHHHHHHHHHHHHHHFHHHHGHHFHHG4GHHHHHHHHGHH3FC2FGHHGBFHHEFGHGHFGFGGF/CGGHFHHGF1FF?CGHGHHBG1<<FFFCEAD=<BGFHHHHGC/CGHH0CCGGGHHHFCB:0;FCFFFBFFFBFFGG9BFB0
@M03495:530:000000000-LYBTV:1:1110:15772:3385 1:N:0:GATCCGGG+ACCTGCTT
GTCAGCATGTGAGCTTTGGAGGGCAAGAAGTGGTTGTGACGAGGGTGGTTTATCAACGGCAAAATATAGATCGGAAGAGCACACGTCTGAACTCCAGTCACGATCCGGGATCTCGTATGCCGTCTTCTGCTTGAAAAAAAAAAAATTACCTCCTTAACCAAAATCACCACGCTAGTCACCTCGCTATCTTCCTTACGCCGCGTTGTCATCATCTATAGTTCTCTACTATCACCCCTACAATATCATGCTAA
+
BABBBFDFF5DFGGGGGGGGGGGGGGGHHHGHHGFGGFHHGGGGGEFGEFHHHHGHHGCGGGGHGHHHHGHHHGEGEFHHHHHHCHHFGHHHGHHHEHHBGCEHFGGGCCEGGHHFGHHFHG/BGGHHHHHHHHHHHHFFC---:.:0000:./00:0:0.;90/9//9...99.00;00;..;;..////;9///..----9;-.9;;////;/9//;////////9//;/..-...//9/9///////9
@M03495:530:000000000-LYBTV:1:1110:8535:3418 1:N:0:GATCCGGG+ACCTGCTT
GTCAGCATGTGAGCTTTGGAATTAGTAAATTCGTTGACGACAGAAGGAGCAAGATAACGACCACAGGGAGGGTGGTTTATCAACGGCAAAATATAGATCGGAAGAGCACACGTCTGAACTCCAGTCACGATCCGGGATCTCGTATGCCGTCTTCTGCTTGAAAAAAAAAAAAATATATCTCATACAAGTCACACCTTCTAGCACCAGCTCTTGAGCAACAGCATCGTCAGTATCGTCATCACGTAAATGAA
+
BAABBFFFF@FFGGFGGGGGGGHHHHHHHHHGGHHHHHGGGGGHHHHHHHHHHHHHHHGEGGGGHHHGFECGEFGGGHHFHHGHGGGGGHHHHHHEHHHHGGGGBGHHGFH/FGHFGFHHHHHHHHFFGDHFGHDGC/FDFHFGGHHGA>?FEDFHHHHHHHFFCFC@G--:-.90090;09099//////;//;/////////..../;////////....9/;.9;..99;/9...;;//9A...///;
@M03495:530:000000000-LYBTV:1:1110:11810:3461 1:N:0:GATCCGGG+ACCTGCTT
GTCAGCATGTGAGCTTTGGTCCAGCCTGAGTCCTGGTTTATCAACGGCAAAATATAGATCGGAAGAGCACACGTCTGAACTCCAGTCACGATCCGGGATCTCGTATGCCGTCTTCTGCTTGAAAAAAAAAAAAAAATATCGAGAGATAGACAATACATCTCATACGCTCAATAAGCTAGACATGATCACATCGACAGACAAATGTACTGCATCTATCCGCCAATATACAGTTCAAAGTCTGAGATCTCTCT
+
DCCDDFFFFFFFGGGGGGGGGGHHHGHHGHHHHHHHHHHHHHHHHGGGGGHHHHHHHHHHHGGGGHHHHHHHGHHHGHHHHHHHHHHHHGGHHGHGGGGFHHGGGHHHHGGGHGHHFHHHGFFFGHGGGC@<<-<-.000....-<<00:00/000000:0<000.=...<00000<0000:000:<</0<0</-.-:.///<0<:<000<000000:...--00:0000:00:0000000000000000:
@M03495:530:000000000-LYBTV:1:1110:15167:3471 1:N:0:GATCCGGG+ACCTGCTT
GTCAGCATGTGAGCTTTGGAGTGAAATCTCTTGTCTTAAGGAATAAAGGAAAAAGATTCCGTCGGAGGCTCGGTGCTCTACAGGTTCAACCTTTGTACTCTATTATTGCCTCACATTCCATCTCTTGTGAAAATATATTTGATTGGCTTTTCTGCAGGTTGTTTGCCAGGACTTTCCAAGACCTCCACTAGAAAACACAATAAACTTTTTGGAAGCTGGACAACTATCTTCATTTTTCAGAAACAGTGAAC
+
AAA@1FDDFFDD1C1FGG1GG1FHGHFHHHHCHGGHHHFHHHFHHHHHGHHHHHCGGGHHGGHGEEC?EEFE@?/EHHGEGHG0BF@GFHEHHEGHBGFHF1FGEFHFHGH1>/FBGH2DGHFFH2GHFF21GHHHFFFHHBFGFFFFCFFGHFHE1FHDGGHFFHHGFFEHHGFHGH?FFBFFGGFFHHH1FD0CA<CFF=GDHGHHHF?C/;GEFHHFHFFEHFCGGHGFF0BFFFGBBB/;BB000;0
@M03495:530:000000000-LYBTV:1:1110:17655:3499 1:N:0:GATCCGGG+ACCTGCTT
GTCAGCATGTGAGCTTTGGAGTGAAATCTCTTGTCTTAAGGAATAAAGGAAAAAGATTCCGTCGGAGGCTCGGTGCTCTACAGGTTCAACCTTTGTACTCTATTATTGCCTCACATTCCATCTCTTGTGAGAATATATTTGATTGGCTTTTCTGCAGGTTGTTTGCCAGGACTTTCCAAGACCTCCACTAGAAAACACAATAAACTTTTTGGAAGCTGGACAACTATCTTCATTTTTCAGAAACAGTGAAC
+
BBBABFFFFFFFGGGGGGGGCGHHHHHHHHHHHHHHHHHHHCHGFHHHHHFHHHGFHHHHHHHGGGGGGHHGGEEEHHHHHHHHHHHHHHHHHHHGGHHHHHHHFHHHFHHHHHHHHFHHHHHHHHHFHFGFFHHHHHHHHFHHHEFHHHHHHHEFHFCGHFHHGHHHHHHHHHHHHHBHHHGHHCGFHGG11GFHHGEEGGHGHGHHGHGG/CCEFHEFFGFCGGHHFF00CFGGFFGGBFF/BBCFBB0
@M03495:530:000000000-LYBTV:1:1110:22584:3515 1:N:0:GATCCGGG+ACCTGCTT
GTCAGCATGTGAGCTTTGGAGGGCAAGAAGTGGTTGTGACTGGTTTATCAACGGCAAAATATAGATCGGAAGAGCACACGTCTGAACTCCAGTCACGATCCGGGATCTCGTATGCCGTCTTCTGCTTGAAAAAAAAAAAAAAATAATCACATACGTGTCACTCAGTGTTATATCACTATTAGTCATACACATAATCGTCTATCCATTCATACTACAAGCTACATGCCTGATCTCACATCTTTATATCTCTA
+
BACCCFFFFFFFGGGGGGGGGGGGGGGHHHHHGHGGGGHHHHHHHHHHHHHHGGGGGHHHHHHHHHHHEGGGHHHHFHHEHHHGGHHHHHHGHHHHGGHHGGGG>/FGEFFFBGEHGGGHGHGFFHHHAGHHHGGGF<<--<-.0;00000000.0///0009/000;0;000;09000090000;0900000000....900/9000;000;00900.0900000;00/000000:9000:009000000
@M03495:530:000000000-LYBTV:1:1110:20960:3527 1:N:0:GATCCGGG+ACCTGCTT
GTCAGCATGTGAGCTTTGGAATTAGCTGGTTTATCAACGGCAAAATATAGATCGGAAGAGCACACGCCTGAACTCCAGTCACGCCCCGGGATCTCGCATGCCGTCTTCTGCGTGTAAAAAAAAATATTACTTCGAAAATGGAATCATATATGGCAGCAACACGCATACCCCTTGGATGGTCCCCATTCCTACATGGGTCATGTGGACAGCAGAGCTCCCGTTCTAACACCAGCAACTTTCGTTCATTCATA
+
@AA?ABBD@F3@DG1FGGFBGFGHHBDGBABA1GFDAE00FEE0B1AFGGHGFAEGAE0GFBCBA///B/F111GHBCFGF1?0//>>E//?/B20//>/1B//EGFH2FD/?//B2221/B//01@@F11<1.<0<-1111<D<0=00=0D<./.../....;::A0/:...:/0B/.00;..9/0;9000/00/.//;00;090;/----9-9/9/;-9-9-/;//9----9--////--/-/;//9//
@M03495:530:000000000-LYBTV:1:1110:19610:3528 1:N:0:GATCCGGG+ACCTGCTT
GTCAGCATGTGAGCTTTGGAATTAGTAAATTCGTTGACGACAGAAGGAGCAAGATAACGACCACAGGGAGGGTGGTTTATCAACGGCAAAATATAGATCGGAAGAGCACACGTCTGAACTCCAGTCACGATCCGGGATCTCGTATGCCGTCTTCTGCTTGAAAAAAAAAAAAAATCGTACTGTTTCTTCACCTTTACTTCAGCAGCAATATCTTATTCTCCTCAGTTCTCACCACATTGCAGTTCACATAC
+
BBBBBFFFFFFFFGGGGGGGGGHHGHHHHGHHFFGHHHFFFGGHHHHHHHHHHHHHHHGGGGGHHHHGFEGGEGGGEHHHHHHHGGGCFHHHHHHHHHHHDGEG0GHHHHHGHFHFHHHHHHGFHHHHGGHHFHGGC/?FDGFGHHHFCCCFGHHHHHHH.GGHGGDCBC;---;/.....//////;9///////////////....///9/;//9/////./////////./..////9/9;://////
@M03495:530:000000000-LYBTV:1:1110:10553:3535 1:N:0:GATCCGGG+ACCTGCTT
GTCAGCATGTGAGCTTTGGACTCCTGACTGGTTTATCAACGGCAAAATATAGATCGGAAGAGCACACGTCTGAACTCCAGTCACGATCCGGGATCTCGTATGCCGTCTTCTGCTTGAAAAAAAAAAAACATGAACGCAGAGCCACCACCACACACAACTGAAACTCTGAATCTATAGAAATGAAACGTCGCACTCAACTCGACTATGACTACTTAGCTATACACCACAACTATCAGCTCACTCACTGAATA
+
CBCCDFFFFFFFGGGGGGGGGGHHHHHHHHHGHHHHHHHHGGGGGHHHHHHHHHHHGGGFHHHHHHHGHHHGGHHHHHHHHHHHGGHHGHGGEF1GHH1?GFFGEGGHGHHHHHHHEGFHHGBG/>/>/.111110.--<./.<<C......:..;..:/000<;0:00000000:0;00000;00.::-----//0/00:.-.-00::00/000000;00;00/;..9:0:000:00:0000/0000:00
@M03495:530:000000000-LYBTV:1:1110:20001:3540 1:N:0:GATCCGGG+ACCTGCTT
GTCAGCATGTGAGCTTTGGAGTGAAATCTCTTGTCTTAAGGAATAAAGGAAAAAGATTCCGTCGGAGGCTCGGTGCTCTACAGGTTCAACCTTTGTACTCTATTATTGCCTCACATTCCATCTCTTGTGAAAATATATTTGATTGGCTTTTCTGCAGGTTGTTTGCCAGGACTTTCCAAGACCTCCACTAGAAAACACAATAAACTTTTTGGAAGCTGGACAACTATCTTCATTTTTCAGAAACAGTGAAC
+
AAAB@FFFFFFFGGGGGGBGGGHHHHHHHHHHHHHHHHHHHHHHHHHFHHHHHHGGGHHHHHHGGFEGGHHGG>FGHHHHHGHHHHHHFHHHHGGGHHHHHGHHHHHHHEHHHHHHHHHHHHHGHHHHHHGHEGHHHHHHHHHHHGHGGHHHHHHHHHHGHFHHHGHHHGHGHHHHHHHHHHHHHAGHFHH1GFBGGGHGHHHHHGHHHHGGGCHHHHGAGGHHHHHHHHGGGBFGGBFFBBBBBF;FBB0
@M03495:530:000000000-LYBTV:1:1110:7978:3678 1:N:0:GATCCGGG+ACCTGCTT
GTCAGCATGTGAGCTTTGGACTCCTGACTGGTTTATCAACGGCAAAATATAGATCGGAAGAGCACACGTCTGAACTCCAGTCACGATCCGGGATCTCGTATGCCGTCTTCTGCTTGAAAAAAAAAAACACATCGTCTCATCTCGTATGCCGTCTTCTTCTTTAAAAAAAAAAAATACCAACTTACTATATCACACACATACTGCCAACACGCAGTATAATAGTATATCGATCTCTTCATACTCGTCGTGAC
+
BAABBFFFFFFFGGGGGGGGGGFHHHFHHHHBGHHHHHHHGGGGAGFHHHHHHFHHFEFFGHHHHHHGHHFGHHHF5FGGHHHGGDAGEGEEGEFHFF?>BGHHEEEFA4FGHHHF?BGHHG?DB//<<0?<<.><F>11>DG0<CH/0<-<-<CF00=CG0:C0:0;-:--9-.0000/./;//////;/////9..B///9////....---./////////;///....://;://:9;/...-9./.
@M03495:530:000000000-LYBTV:1:1110:7974:3727 1:N:0:GATCCGGG+ACCTGCTT
GTCAGCATGTGAGCTTTGGTTTATCAACGGCAAAATATAGATCGGAAGAGCACACGTCTGAACTCCAGTCACGATCCGGGATCTCGTATGCCGTCTTCTGCTTGATAAAAAAAAAGCCCATCACCGCACCCCCAACACGCCTGCACGACTACACACACATCAAACCAAGTCTACCTATCCTGCTCACCAATACCCCACACTACGTAAACCCCCAAAACACCAACATCCCTCCCCATAACCACACGTGCGCC
+
1>>1>11@BFFFBGD1BEG1GCGGHHGHEEG0EHFHHHHDFGHH?EEECFHHHHHCFFHGFHHDGHGFHHBGFGFHGA/EE?FGHH?EFHFHGEEGFG21FF>101B2BFB<</<<00//00110//////<--.<...-....<<..<.-///0...:::000:....;0;0099000/009/000:0.99/0;?..A-9//-9/-;//:9-------------/99-/;-----///9/;-;9----;-
@M03495:530:000000000-LYBTV:1:1110:15717:3772 1:N:0:GATCCGGG+ACCTGCTT
GTCAGCATGTGAGCTTTGGAGTGAAATCTCTTGTCTTAAGGAATAAAGGAAAAAGATTCCGTCGGAGGCTCGGTGCTCTACAGGTTCAACCTTTGTACTCTATTATTGCCTCACATTCCATCTCTTGTGAAAATATATTTGATTGGCTTTTCTGCAGGTTGTTTGCCAGGACTTTCCAAGACCTCCACTAGAAAACACAATAAACTTTTTGGAAGCTGGACAACTATCTTCATTTTTCAGAAACAGTGAAC
+
CCCCCFFFFFFFGGGGGGGGGGHHHHHHHHHHHHHHHHHHHHHHHHHHHHHHHHGGHHHIHHHGGGGGGHHGGGGGHHHHHHHHHHHHHHHHHHHGHHHHHHHHHHHHHHHHHHHHHHHHHHHHHHHHHHHGHHHHHHHHHHHHFGHHHHHGHHHHHHHHHGHHHHGHHHGHHHHHHHDFFGHHHHHHHHHDGHHHHHHGGDDHHHHHHHGGBGGHHHGHHHFGHHHHHGGFGGGGGGGGFFGGGGFFFB0
@M03495:530:000000000-LYBTV:1:1110:23220:3810 1:N:0:GATCCGGG+ACCTGCTT
GTCAGCATGTGAGCTTTGGTCCGCCTGAGTCCTGGTTTATCAACGGCAAAATATAGATCGGAAGAGCACACGTCTGAACTCCAGTCACGATCCGGGATCTCGTATGCCGTCCTCTGCTTGAAAAAAAAAAGCCTAACTAGCGTATCGGAGAGGCGGGCGGCACTACAAGTGTAGATGTGAAATTCGTAGATCTTTGTTGGATTGCCGATATAGAAGTACGCTCACTGTCCGACTACTGTCACTGGTGCGCG
+
BAAAAFFBFFFFFFGEGGGGGFEG?EFFHHHHHHHHGHHHFHHHGGG?2GEGHFHFFHHGGCEGHHGHFHFFHHGE55FDGHHHHHEBD>F1EC@/>E/B4F?E33FEE///?3FG3GFC0BBD0BG/<//0><11<1110<>.<..-.--<..:------9;B/BF/99;9/;9///9/9/;/;EF...;///:9/.9.///.//-9---///;/;;9.;.:;9/9///.;-;-//;/9//;F./:9---
@M03495:530:000000000-LYBTV:1:1110:8176:3821 1:N:0:GATCCGGG+ACCTGCTT
GTCAGCATGTGAGCTTTGGTCCAGCCTGAGTCCCTGGTTTATCAACGGCAAAATATAGATCGGAAGAGCACACGTCTGAACTCCAGTCACGATCCGGGATCTCGTATGCCGTCTTCTGCTTGAAAAAAAAAAAAAACAGCGTGATGTAAGTCACTAAATACCTATTATAAATGAGCTTCAATACTGTATTCCTGCCGAATCGTTATTCAAGTATTGACTCATAATTGAGCATGTGTCAATACTATATAGTA
+
CBCCDFFFFFFFGGGGGGGGGGHHHGHHGHHHHHHHHHHHHHHHHHGGGGGHHHHHHHHHHHGGGGHHHHHHHGHHHGHHHHHHHHHHHHGGHHGHGGFE/GGGFGHHHHGEEHGHHHHHHHFGHGHGGGG@><<<.</.-.../0<00000<00<000::00=<0<00000000000000000000000<00<0.---.......0000000000:<0:0000000000000000:00000000:00000
@M03495:530:000000000-LYBTV:1:1110:15075:3825 1:N:0:GATCCGGG+ACCTGCTT
GTCAGCATGTGAGCTTTGGAATTAGCTGGTTTATCAACGGCAAAATATAGATCGGAAGAGCACACGTCTGAACTCCAGTCACGATCCGGGATCTCGTATGCCGTCTTCTGCTTGTAAAAAAAACACCATACTTCAAACTTTTTTTCTGATAATATGGTTCTCACTTCTGTTACTCCAGCTTCTTCGGCACCTGTTTTACATACACCTAAAGCTCCATCGTCAACGTTATATTTTGATAGTTTGACGGTTAA
+
AAAABFFFFFFFFFGGGDGGBDGHHHFHFBGGHHHFFGEEAEAGFFEEGG5FGHGEFGAGHFGHHGEFEE5FFFDGCFEGGFE1?FE1//E11FBGGFFC4GFG/FFFEF4??30?4BB3///?/</<<F2@GHB1F<<1GHFCFFF=GBGD11>11>DBD0<<000BGGDHFG0GFHHCHHHHH..;-::CF00CFBFF0;BFFGF//000B09CBFGGE..0..;FEFFFB//.9;//;9BBFABAEDB
@M03495:530:000000000-LYBTV:1:1110:13891:3900 1:N:0:GATCCGGG+ACCTGCTT
GTCAGCATGTGAGCTTTGGAATTAGTAAATTCGTTGACGACAGAAGGAGCAAGATAACGACCACAGGGAGGGTGGTTTATCAACGGCAAAATATAGATCGGAAGAGCACACGTCTGAACTCCAGTCACGATCCGGGATCTCGTATGCCGTCTTCTGCTTGAAAAAAAAAATCACTGAAACCTGCGGTTGCTTTGAAAGATAGTTGTGTTCCATAATACACGCAACGCGAGCATAAGATACCTGCTCTGGAT
+
AAABAFFFFDDFGGGGGGFGFGFEFGHHDGHFFGHHHHGGGGGHBGHFEHHHHHHFFGGGGGGHEGHEAEEG>?EEFHGHHHFHGEEGGAFHFHFHHHHEE/FE0FFHFFF<GHHGFFCGHHFEGFG1DDGFA@<@//?D<<FFGHH<<>C<E<DGHDH0<C0<<-::?B.;0/0;09CFG/.=--;;99/;////;/:////9;9.;/B///9/9//9/.;@;=-9;----//9/9/9B/B/;B/;;999
@M03495:530:000000000-LYBTV:1:1110:10105:3904 1:N:0:GATCCGGG+ACCTGCTT
GTCAGCATGTGAGCTTTGGAATTAGTAAATTCGTTGACGACAGAAGGAGCAAGATAACGACCACAGGGAGGGTGGTTTATCAACGGCAAAATATAGATCGGAAGAGCACACGTCTGAACTCCAGTCACGATCCGGGATCTCGTATGCCGTCTTCTGCTTGAAAAAAAAAAAATAACTAGAATACAAAGATAAATCTGCAGGATCAACTATTGGAGAACTCACTGTCTAGTCTCTGAATGACGCTCAGGAAT
+
BCCCCFFFFFFFGGGGGGGGGGHHHHHHGHHHGHHHHHGFGGGHHHGHHHHHGHHHHHGGGGGHHHHGGGGG?FGGGHHHHHHHGGGGGHGHHHHHHHHGGFGG0GHHHHHGHFHGHHHHHHHHHHHHGGHHGHFG@?AGGHFGHHHFD<CHGHHGGHHHGHHHFCFGG:::.;00;09000;0000//////////;9/..9/.////////;//.///://///:/9:///////9///.....:////
@M03495:530:000000000-LYBTV:1:1110:8274:3960 1:N:0:GATCCGGG+ACCTGCTT
GTCAGCATGTGAGCTTTGGAGTGAAATCTCTTGTCTTAAGGAATAAAGGAAAAAGATTCCGTCGGAGGCTCGGTGCTCTACAGGTTCAACCTTTGTACTCTATTATTGCCTCACATTCCATCTCTTGTGAAAATATATTTGATTGGCTTTTCTGCAGGTTGTTTGCCAGGACTTTCCAAGACCTCCACTAGAAAACACAATAAACTTTTTGGAAGCTGGACAACTATCTTCATTTTTCAGAAACAGTGAAA
+
BABBBFFFF@FFGFGGGGGGG4BFFHHHHGHFHGHHHHHHHFFGFHDGHHHHGHGEFHHFFHGGGGGGEGHEE>EEHDHHHHHHHHFFFFFHHHFGGHHGFEFHFHHFEHHGGHEHHFGFGHFFFGH3FFDGFFFGFGHHHHHHHGGFGGGFDGEHHHFH0BHHBGHHGHFCCGHGF1?FGH0FG.<GHHHF1FC0.CGCDF0GFGFHDGGG:CGHHCCCCCCGHGHBGFEBFBFFG/CBBFFBFB;FFG0
@M03495:530:000000000-LYBTV:1:1110:14647:3993 1:N:0:GATCCGGG+ACCTGCTT
GTCAGCATGTGAGCTTTGGAATTAGTAAATTCGTTGACGACAGAAGGAGCAAGATAACGACCACAGGGAGGGTGGTTTATCAACGGCAAAATATAGATCGGAAGAGCACACGTCTGAACTCCAGTCACGATCCGGGATCTCGTATGCCGTCTTCTGCTTGAAAAAAAAAAAAACAAATCTTACTACGTACACACCACACGGTACACGAGCGCTTGCAACAGCACACTCAATAGTGCACAACTAGCCATACT
+
BCCCDFFFFFFFGGGGGGGGGGHHHHHHHHHHGHHHGHGGGGGHHHHHHHHHGHHHHHGGGGGHHHHGGGGGEFGGGHHHHHHHGGGGGHHHHHHHHHGHGGGGHHHHHHHGHHHGHHHHHHHHHHHHGGHHGHGGCGFHHHGGHHHHGGGGGHHHHHHGHHHHHGECGGB-9....00000000:.<0..00.9...9-<9..00.----<....000</./././//0:000000<0/<000//000/0
@M03495:530:000000000-LYBTV:1:1110:19660:4001 1:N:0:GATCCGGG+ACCTGCTT
GTCAGCATGTGAGCTTTGGAATTAGTAAATTCGTTGACGACAGAAGGAGCAAGATAACGACCACAGGGAGGGTGGTTTATCAACGGCAAAATATAGATCGGAAGAGCACACGTCTGAACTCCAGTCACGATCCGGGATCTCGTATGCCGTCTTCTGCTTGAAAAAAAAAAATACACCTGTACTACAATCACCCACCCCCTCCCGCTTAACTCAGCGATTCATCTTATAAATATTCTCTCTCGTACCCATCC
+
BBCCCFFFFFFFGGGGGGGGGGHHHHHHGHHHGHHHHGGGGGGHHHHHHHHGHHHHHHGFGGGHHHGGFEEGEFGGGHHHHHHHGGGGGHHHHGHHHHHHGEGGHHHHHHHGHHHGHHHHHHHHHHHHGGHHGHGGCFABGHGGHHHFG<CHGFHHHHFHCH0GHFDFBA9.;;00///00;00;/00/9:/.....---..;.--..///////.-.:/;:/:/;;F//:/;;;//;://.....9///.
@M03495:530:000000000-LYBTV:1:1110:20544:4008 1:N:0:GATCCGGG+ACCTGCTT
GTCAGCATGTGAGCTTTGGTCCAGCCTGAGTCCTGGTTTATCAACGCAAAATATAGATCGGAAGAGCACACGTCTGAACTCCAGTCACGATCCGGGATCTCGTATGCCGTCTTCTGCTTGAAAAAAAAAAAGTCATCTTTAGGTGCGGAGTTGGTGGTTGTGATTCTGTCTATAGAGTATAGGGTGTCTTTTCTCTCCCACCGCCACGCTTCACAGTGTCTCCTTCTAATGTGTTTCCGCGCTACACTCCC
+
A>AAAFFFBFFFFGBFGGGGGG1GCFGHFFAFFGGFGHHHHHFHFGGCEGCGHFHH2GGFG?FGHHHFHHHGHFCFHHHHHHHHHHHBFFGEFA?/>EAFGFCE00>FC?E0?GFFHHHGGHB1<B</@@//?111111>1111>G-@--./0<........0;0000:00000000;00000.9.-/090000;00///.:.------;--/9;9B/;////////////9//:;//-;--@--9-//--
@M03495:530:000000000-LYBTV:1:1110:18072:4014 1:N:0:GATCCGGG+ACCTGCTT
GTCAGCATGTGAGCTTTGGAGTGAAATCTCTTGTCTTAAGGAATAAAGGAAAAAGATTCCGTCGGAGGCTCGGTGCTCTACAGGTTCAACCTTTGTACTCTATTATTGCCTCACATTCCATCTCTTGTGAAAATATATTTGATTGGCTTTTCTGCAGGTTGTTTGCCAGGACTTTCCAAGACCTCCACTAGAAAACACAATAAACTTTTTGGAAGCTGGACAACTATCTTCATTTTTCAGAAACAGTGAAC
+
CBCCCFFFFFFFGGGGGGGGGGHHHHHHHHHHHFHHHHHHHHHHHHHHHHHHHHGGHHIHHGHGGGGGGHHGGEGGHHHHHHHHHHGHHGHHHHHFHHFFHFHHEHHHHHHHHHHGFHHHHHHHGGHFGHHHHHHHHHGHHHHHEHFGGHDHHGHDGGGHHGHHGHDGGHHHHHHHHHGFHHHGHEFHHGGFGHHHGHHGG=DHHHHHHHGGFFBGHFGHHHHGHHHFHGGGGGGGGGGFFFFFGGFGFF0
@M03495:530:000000000-LYBTV:1:1110:14167:4078 1:N:0:GATCCGGG+ACCTGCTT
GTCAGCATGTGAGCTTTGGAATTAGTAAATTCGTTGACGACAGAAGGAGCAAGATAACGACCACAGGGAGGGTGGTTTATCACGGCAAAATATAGATCGGAAGAGCACACGTCTGAACTCCAGTCACGATCCGGGATCTCGTATGCCGTCTTCTGCTTGAAAAAAAAAAATTATCCGAAAACTCGTACACTTTTCATCTGCTCAAACCGTTCACCTCTTCACCTTCTATCTAGACAGTACGACTAGCTGAT
+
CCBBCFFFFFFFGGGGGGGGGGHHHHHHHHHHGHHHGHGGGGGHHHHHHHHHHHHHHHGGGGGHHHHGGGGGEFGGGHHHHHHGGGGGGHHGHHHHHHHGFEGHHHHHHHGHHHGHHHHGHHHHHHHGEHHGHGGGGEHHHFDHHHGGGGGGHGHHHHG.<GBG?CG@AC.000<0...--/0:.....000000000000000000.-../000:.:0<00:000<0<0:00000/00<....-0/0000
@M03495:530:000000000-LYBTV:1:1110:18943:4128 1:N:0:GATCCGGG+ACCTGCTT
GTCAGCATGTGAGCTTTGGTCCAGCCTGAGTCCTGGTTTATCAACGGCAAAATATAGATCGGAAGAGCACACGTCTGAACTCCAGTCACGATCCGGGATCTCGTATGCCGTCTTCTGCTTGAAAAAAAAAAATAGACTTGAGGTCAGGATGGGAGCGTTGACTTCCACTAGTTAGTGTGTAAGAAGTTGAACTCGTGATGCAGTGCGTCTGTGCAAGCGCATAGCTGACCTACACTTAACACTGCGTCTGG
+
BABCCFFFFFFFGGGGGGGGGGGHHGHHFGHHHHHHHHHHHHHHHGGGGGHHHHHHHHHHHGGGGHHHHHHHGHHHGHHHHHHHHHHHHGGHHGHGGGF1FDFGAHHHHGGEGGGHHHHHHHEGFHGGB@//0=11<11>1<<00F<01<<C./..-..-.00000000/0:<;0000090;000/000000;0..;//0000000-.-..900900..--..00000//;0/0/0009000;00..-9./
@M03495:530:000000000-LYBTV:1:1110:24112:4128 1:N:0:GATCCGGG+ACCTGCTT
GTCAGCATGTGAGCTTTGGTTTATCAACGGCAAAATATAGATCGGAAGAGCACACGTCTGAACTCCAGTCACGATCCGGGATCTCGTATGCCGTCTTCTGCTTGAAAAAAAAAAATTACAGACTGCGTACAGTTATCATTTCGTACGAATTTCACTGCTCTCATCAAAGGCGATGCATGGCATTGATGTGACTGCTACCTGAAGTAAGCTATACTAGCTCGTTAAGAACTCACTATAAGAGTCGTGCTTAA
+
BCCCBFFFFFFFGGGGGGGGGGGHGHHHGGGF?GFFEGHHGHGHGGGGHHHHHHHGHHHGGHHHHHHGHHHHGEHHGGGG>E?FGGFDHHGDEEEHGFHHFFHH?BBGHGG/<//02222110110////.111<11111=10<0><....0000<000000:000000/.---..0;0../000000000000/0;0/:0909;000000000000/00.-:.9000/0:0900000;0090-..;.900
@M03495:530:000000000-LYBTV:1:1110:14772:4143 1:N:0:GATCCGGA+ACCTGCTT
GTCAGCATGTGAGCTTTGGAATTATTCGTTGACGACAGAAGGAGCAAGATAACGACCACAGGGAGGGTGGTTTATCAACGGCAAAATATAGATCGGAAGAGCACACGTCTGAACTCCAGTCACGATCCGGATCTCGTATGCCGTCTTCTGCTTGAAAAAAAAAAAAAAACAACAACAAGTTCAAATCGCATCATCCACGAAATGATAACAAGAATGTAGACACTTTCCTTACACCTAGAGAGACACCTGCT
+
CCCCCFFFFFFFGGGGGGGGGGHHHHHHHHHHHGGGGGHHHHHHHHHHHHHHHGGGGGHHHHGFFGGEFGGGHHHHHHHGEGFEGHHHHHHHHHHGGGGFHHGHHHGHHHGHHHHHHHHHHHHGDHHGHGAC@HHHFGHHGGGGGGGHHHHHHHHCGHHGG?::-A<--<......../000:0000.<<.-000000.<.<.00:00000//<00000000<000<:0000<<//0<00:../</.</.:
@M03495:530:000000000-LYBTV:1:1110:24126:4160 1:N:0:GATCCGGG+ACCTGCTT
GTCAGCATGTGAGCTTTGGAGTGAAATCTCTTGTCTTAAGGAATAAAGGAAAAAGATTCCGTCGGAGGCTCGGTGCTCTACAGGTTCAACCTTTGTACTCTATTATTGCCTCACATTCCATCTCTTGTGAAAATATATTTGATTGGCTTTTCTGCAGGTTGTTTGCCAGGACTTTCCAAGACCTCCACTAGAAAACACAATAAACTTTTTGGAAGCTGGACAACTATCTTCATTTTTCAGAAACAGTGAAC
+
BBBBBFFFFFFF5FGGGGBGGGHHHHHHHHHHHHHHHHHHHGGHHFHHHFHHFEGGHHHHGFGGGGGGGHHGGFGGHHGHHHHHHHHHFHHGHHHHFFHHHHHH4GBGFFHHHHHHHHHHHHHGHHHHFDBFFGHHFHHHHBGHHGGHGHHGHFGHHFHHHGHHGHHHEHEHHHHHHF?GGHHHHFGGHEH1FDGH.C.E==00DDHHHHFG/:CGGHECGHFHHHHHHGGBFGFGGFFFFFBFFFFF0;0
@M03495:530:000000000-LYBTV:1:1110:22609:4162 1:N:0:GATCCGGG+ACCTGCTT
GTCAGCATGTGAGCTTTGGAGTCCCTGGTTTATCAACGGCAAAATATAGATCGGAAGAGCACACGTCTGAACTCCAGTCACGATCCGGGATCTCGTATGCCGTCTTCTGCTTGAAAAAAAAATGTAGACGCCCATTCCACTCTCCCTCTCGCATTCCATTGTTTGTCAATTTCTTCTATCCCAACAACTCCTTGCACCACGCTGTGTTATTTCTACTCTGTCCTTTTCATCCGTTTTCCCTCGCTCTACTT
+
A>AABFFFFFFFGGGGGGFGG4GH4FFHBGHHHHGGHGGGEGHHFGHBDGDGGGEFGEHHHHHAEFEHAFGGHGBGFGFFGEEGGFHEG/?1@FFF1FG4FE/>FF4EF4E3???33FDCC@012222>/////?1?1@11<1<000000<.-..=000000<<//000=0;CG:00<00/:0/..:./0;;00/00/.9....9/;/000000000000009//////;//../;.//:/.--.:.///;
@M03495:530:000000000-LYBTV:1:1110:22676:4175 1:N:0:GATCCGGG+ACCTGCTT
GTCAGCATGTGAGCTTTGGTCCAGCCTGAGTCCTGGTTTATCAACGGCAAAATATAGATCGGAAGAGCACACGTCTGAACTCCAGTCACGATCCGGGATCTCGTATGCCGTCTTCTGCTTGAAAAAAAAAAAGTTATCTAGAGTGCAGTTGAGGATAGTATAATTCCTAATGTAGCGTCTCAACTCGTAGCTCGTAGGAATAACACCAGAGGCGAAGTCTACTCTCTTGACCGCAACTGACGCTTTGTCTC
+
BABBBFFFFBFFFGFGGGFGFFHHFGGHGHFGHHHGGHHHHHHHGFF?AEABGHHDHHGFFGGFEGFHCHHHGGHFGFHFHHFHHGGFFGGHE?E/?EEF3B?FFFFFHCE@EFBDGHHHCGB?3?BCFC///><1<FGB1<1>1F11111=</0/0/000=<0=0<0<0<0000<-...;00/0:.:...00.;...0;090:CF.C.....----.9//;/;;FF9/9//-;--9://;.;.../;;/:
@M03495:530:000000000-LYBTV:1:1110:15998:4181 1:N:0:GATCCGGG+ACCTGCTT
GTCAGCATGTGAGCTTTGGAGGGCAAGAAGTGGTTGTGACATTGCTGGTTTATCAACGGCAAAATATAGATCGGAAGAGCACACGTCTGAACTCCAGTCACGATCCGGGATCTCGTATGCCGTCTTCTGCTTGAAAAAAAAAAAAAACACACTGTCGTGTGTAATGCAATGTCTTCGTTCACACATTTGTATATGCTCTCCCATCTCACTGTATCTGATCGCTATCGCGTCAGTCTATGTTGCGTCTATGT
+
EEEEEFFFFFFFGGGGGGGGGGGGGGGHFHHHHHGGGGHHHHHHHHHHHHHHHHHHHGCGGGHHHHHHGHHHHGGGEHHHHHHHGHHHGGHHHHHHHHHHHGGHHGHGFGGGHHHGGHHHHGFGHGHHHHHHHHHHHHGCAD-<--:..::./01:.....::<1111110:1111.<<.<11<.0:<111111111110<//1/1111111111:1111...9</..-<-..11111<1111-.-<.11<
@M03495:530:000000000-LYBTV:1:1110:21694:4200 1:N:0:GATCCGGG+ACCTGCTT
GTCAGCATGTGAGCTTTGGACTCCTGACTGGTTTATCAACGGCAAAATATAGATCGGAAGAGCACACGTCTGAACTCCAGTCACGATCCGGGATCTCGTATGCCGTCTTCTGCTTGAAAAAAAAAACTGAACCCGTTCTCCCCACTCCACCGTATGTGCGGCCAGTTCTCTTCGTTGTGCTCTCCTATGCATGGTTCACAATTATCTCTTTGTTATCCACTCCCTGTCTTCCTACTCGCTTCTTCCGACAT
+
CBCCBFFFFFFFGGGGGGGGGGHHHHHHHHHGHHHHHHHHGGGGFHHHHHHHHHHHGGGGHHHFHHHFHHHGDHHHFHHHHHHHGGHEGHGGCFEGHG??GGFHGFGHGHHGHHHFHHFFHGD@/>/11111////>0<<1>.>A0<F/<...../=00.-:--.0;00000:.9//..0C0;B/00000000.000:;0;000000;9//:///////9//9.////:B//:/:9/.:::.9///..9-.
@M03495:530:000000000-LYBTV:1:1110:20726:4207 1:N:0:GATCCGGG+ACCTGCTT
GTCAGCATGTGAGCTTTGGTCCGCCTGAGTCCTGGTTTATCAACGGCAAAATATAGATCGGAAGAGCACACGTCTGAACTCCAGTCACGATCCGGGATCTCGTATGCCGTCTTCTGCTTGAAAAAAAAAAGTATCCCATGTTTGTAGGAGTGGAATCCTGACTTCCACGACTTGCGGTGCAGCGTGTCTTTCTAGTTACACCACGCCTTCCCTTTGTCTCCTGTAAGCACTTAGACTCACGTTCCTCCTCC
+
BBBBBFFFFFFFGGGGGGGGGGGGFGHHHHHHHHHHHHHHHHHHGGGGGHHHHHHHHHHHGGGGHHHHHHHGHHHGFHHHHHHHHHHHGGHHGHGGCGAHHHGFFHHHGAFHGFGHHHHHFHGFCB?C@//111@1>1101<<0011110<<.D000<00</00=000.--;:00--;9-00/-:.9/0000;00;0;000/.:.9...9/.////99/;/9///////.9//9//////9;A../;9;./
@M03495:530:000000000-LYBTV:1:1110:17950:4258 1:N:0:GATCCGGG+ACCTGCTT
GTCAGCATGTGAGCTTTGGAGTGAAATCTCTTGTCTTAAGGAATAAAGGAAAAAGATTCCGTCGGAGGCTCGGTGCTCTACAGGTTCAACCTTAGTACTCTATTATTGCCTCACATTCCATCTCTTGTGAAAATATATTTGATTGGCTTTTCTGCAGGTTGTTTGCCAGGACTTTCCAAGACCTCCACTAGAAAACACAATAAACTTTTTGGAAGCTGGACAACTATCTTCATTTTTCAGAAACAGTGAAC
+
BAACBFFFFFFFGGGGGGGGGGHHHHHHHHHHHHHHHHHHHHHHHHHHHHHHHHGGHIIHHIHGGGGGGHHGGGGGHHHHHHGHHHHHHHHHHHHHHHHHHHHHHHHHHHHHHHHHHGHHHHHHHHHHHHHGHHHHHHHHHGHHHEHHHHHHHHHHHFGHHGHHGHHHBGHHHHHHHHHHHHFHHGHHHGHFHHHHGGHEHHHDGHHHHHGGCFGHGHECGHHHHHHGHGFFGGGGGGGGGFFFGGFGGGB
@M03495:530:000000000-LYBTV:1:1110:15689:4261 1:N:0:GATCCGGG+ACCTGCTT
GTCAGCATGTGAGCTTTGGAGTGAAATCTCTTGTCTTAAGGAATAAAGGAAAAAGATTCCGTCGGAGGCTCGGTGCTCTACAGGTTCAACCTTTGTACTCTATTATTGCCTCACATTCCATCTCTTGTGAAAATATATTTGATTGGCTTTTCTGCAGGTTGTTTGCCAGGACTTTCCAAGACCTCCACTAGAAAACACAATAAACTTTTTGGAAGCTGGACAACTATCTTCATTTTTCAGAAACAGTGAAC
+
CCCCCFFFFFFFGGGGGGGGGGHHHHHHHHHHHHHHHHGHHHHHHHHHHHHHHHGGHHHHHIHGGGGGGHHGGGGGHHHHHHHHHHHHHHHHHHHHHHHHHHHHHHHHHHHHHHHHHHHHHHHGHHHHHHHGHHHHHHHHGHHHHGHHHHHHHHGHFHHHHGHHHHHHGHHGHHHHHHHHGHHHHGHHHHGHHHGHHHHGHDDGHHHHHHGG0CGHHHHHHFHHHHHHHHGGGGGGGGGGGGGFFFCBFF0
@M03495:530:000000000-LYBTV:1:1110:17565:4275 1:N:0:GATCCGGG+ACCTGCTT
GTCAGCATGTGAGCTTTGGAGTGAAATCTCTTGTCTTAAGGAATAAAGGAAAAAGATTCCGTCGGAGGCTCGGTGCTCTACAGGTTCAACCTTTGTACTCTATTATTGCCTCACATTCCATCTCTTGTGAAAATATATTTGATTGGCTTTTCTGCAGGTTGTTTGCCAGGACTTTCCAAGACCTCCACTAGAAAACACAATAAACTTTTTGGAAGCTGGACAACTATCTTCATTTTTCAGAAACAGTGAAC
+
CCCCCFFFFFFFGGGGGGGGGGHHHHHHHHHHHHHHHHHHHHHHHHHHGHHHGHGGHHIHHHHGGGGGGHHGGGGGHHHHHHHHHHFHHHHHHHHHHHGHHHHHHHHHHHHHHHHHHHHHHHHHHHHHHHHHHHHHHHHHHHHHHHEHHHHHHHGHHHHHGFHHHHHHHHHHHHHHHHGHGHHHHHGHHHHFHHHGGHFCG=<GHHHHHHGGHFGHHHHHHHHHHHHHHHGGGGGGGGGGFFGFFGFGFFF
@M03495:530:000000000-LYBTV:1:1110:11606:4275 1:N:0:GATCCGGG+ACCTGCTT
GTCAGCATGTGAGCTTTGGATAGTAAATTCGTTGACGACAGAAGGAGCAAGATAACGACCACAGGGAGGGTGGTTTATCAACGGCAAAATATAGATCGGAAGAGCACACGTCTGAACTCCAGTCACGATCCGGGATCTCGTATGCCGTCTTCTGCTTGAAAAAAAAAAACACGATAGACTCGAACTCTCTTCAACCCTCTCTACGTTAACAGATCCCACATCCACCCTACTCACTAACGGTGCTCTTACGA
+
BBBCCFFFFFFFGGGGGGGGGGHHHHHHHHGHHHHHGGGGGHHHHHHHHHHHHHHHGGGGGHHHHGGGGGGGGFGHHHHHHHGGGGGGHHHHHHHHHHGGFGHHHHHHHGHHHGHHHHHHHHHHHHGGHHGHGGGGEHHHFGHHHHGCAGGHHHHHHHHHGHHG@EGCG....-..<0000../..000000000..<.//0<0..//.<00/<<</0<.00/00<../.00000000.-99-<B:000..
@M03495:530:000000000-LYBTV:1:1110:23644:4282 1:N:0:GATCCGGG+ACCTGCTT
GTCAGCATGTGAGCTTTGGAGTGAAATCTCTTGTCTTAAGGAATAAAGGAAAAAGATTCCGTCGGAGGCTCGGTGCTCTACAGGTTCAACCTTTGTACTCTATTATTGCCTCACATTCCATCTCTTGTGAAAATATATTTGATTGGCTTTTCTGCAGGTTGTTTGCCAGGACTTTCCAAGACCTCCACTAGAAAACACAATAAACTTTTTGGAAGCTGGACAACTATCTTCATTTTTCAGAAACAGTGAAC
+
CBCCCFFFFFFFGGGGGGGGGGHHHHHHHHHHHHHHHHHHHHHHHHHHHHHHHHGGHIIHHHHGGGGGGHHGGEGGHHHHHHHHHGHHHHHHHHHHHHHGHHHHHHHHHHHHHHHGHHHHHHHHHHHHHHHHHHHHHHHHHHHHHEHHHHHHHHGGGGHHHDHHHHHHGHHHHHHHHHGHHHFHHHHHHHHFHHHGFCGGHDDHFHHHHHGGCCFEHCFHHHHFHHHHHHFGGGGGGFGGBFBGFFFGBF0
@M03495:530:000000000-LYBTV:1:1110:22675:4293 1:N:0:GATCCGGG+ACCTGCTT
GTCAGCATGTGAGCTTTGGAATTAGTAAATTCGTTGACGACAGAAGGAGCAAGATAACGACCACAGGGAGGGTGGTTTATCAACGGCAAAATATAGATCGGAAGAGCACACGTCTGAACTCCAGTCACGATCCGGGATCTCGTATGCCGTCTTCTGCTTGAAAAAAACAAAGAACACCCTTTTAACTGAACCCCTTGCATCACCCCTCTACGTACACGCAGCAGCCTGTCTTCCACTGCCTGACCCCCACA
+
ABBB@FBFBFFFFFGGGGGGGGHHGGHFFHHHGGFHHHGGGGGHHGHHFHGGHGFHHHGFEGGGHGGGFE?FEGCGFHHGHHGHEE@?EHFHFHHGFHHHEDFEGFFHEFG/BFHGFHHHHGHGHHGGCDGGDC/A@/?<FC.>G011><AGAG0=DFHHEGEHHC?...://.///;9./000000000/...9.//9000099-...;/../..:.---9..9...///;/;//////999//..--..
@M03495:530:000000000-LYBTV:1:1110:14487:4301 1:N:0:GATCCGGG+ACCTGCTT
GTCAGCATGTGAGCTTTGGAGTGAAATCTCTTGTCTTAAGGAATAAAGGAAAAAGATTCCGTCGGAGGCTCGGTGCTCTACAGGTTCAACCTTTGTACTCTATTATTGCCTCACATTCCATCTCTTGTGAAAATATATTTGATTGGCTTTTCTGCAGGTTGTTTGCCAGGACTTTCCAAGACCTCCACTAGAAAACACAATAAACTTTTTGGAAGCTGGACAACTATCTTCATTTTTCAGAAACAGTGAAC
+
CBBCCFFFFFFFGGGGGGFGGGHHHHHHHHHHHHHHHHHHHHHHHHHHHHHHHHGGHHIIHIHGGGGGGHHGGEGGHHHHHHHHHHHHHHHHHHHHGHHHHHHHGHHHHHHHHHHGHHHHHHHHHHHHHHGFHGHHHHHHHHHHGHHHHHHHHHHHHFHHHGHHHGHHFHHHHHHHHHHHHHHHHHHHHHGHHGHGHFGGGDDHHHHHHHGGCCGHHHBGHHHGHHHGHHGGGGGGGGGFFGFGGFBFFF0
@M03495:530:000000000-LYBTV:1:1110:12877:4310 1:N:0:GATCCGGG+ACCTGCTT
GTCAGCATGTGAGCTTTGGAGACTGGTTTATCAACGGCAAAATATAGATCGGAAGAGCACACGTCTGAACTCCAGTCACGATCCGGGATCTCGTATGCCGTCTTCTGCTTGAAAAAAAAAAAAGAAAACTTTCTGACTGTACTACATGATAGTAAAGCGTCAATCACATTCTAGCTATGAAATACCGATATCAACTGACTTACACCTGCCGCGAATACTACTCACATGACTGGAACTCTCGCTGCTTCAAG
+
BBBBBFFFFFFFGGGGGGGGGGGHHHHHHHHHHHHGGGGGHHHHHHHGHHHGGGGGHHHHHHGGHHGHHHHHHGHHHHHGGHHGHGGEGFHHHGGHHHHGF?HGHHGHHHH0FGHHCG@CC/>//00>F1111=>1=<1111==1/000<<0<<0000<<...000/:0000:000000;000000..-:-;0090:0;00;000///.99-9---.9//////;9//;///.///9//;.;.;./;////
@M03495:530:000000000-LYBTV:1:1110:17448:4313 1:N:0:GATCCGGG+ACCTGCTT
GTCAGCATGTGAGCTTTGGTCCAGCCTGAGTCCTGGTTTATCAACGGCAAAATATAGATCGGAAGAGCACACGTCTGAACTCCAGTCACGATCCGGGATCTCGTATGCCGTCTTCTGCTTGAAAAAAAAAAATTAGATATGCATACTTAGCGGTCAGAGAACTTGGCGACTCTCGTCCATCACTCACTTCAATTACGTTTTACCTCTGCTGTTATCTACCTTATCCAGTCTATTCCACTCGTTGCTCCTTT
+
BBBBBFFFFFFFGGGGGGGGGGHHHGHHFHHHHHHHHHHHHHHHHGGGGGHHHHHHHHHHHGGGGGHHHHHHGHHHGHHHHHHEHHHHGGFGHGHGEGE1GHFF>FHFFEEEFGBGFHHHHGHHH0DGGC>C01>F111111==111=111-<<<./0</<:00;0/:---::0.....90900;//;0000000C./99.;0099FFFB//////99/99;/9//9//:;////B////...:./;B///
@M03495:530:000000000-LYBTV:1:1110:20001:4331 1:N:0:GATCCGGG+ACCTGCTT
GTCAGCATGTGAGCTTTGGTCCAGCCTGAGTCCTGGTTTATCAACGGCAAAATATAGATCGGAAGAGCACACGTCTGAACTCAGTCACGATCCGGGATCTCGTATGCCGTCTTCTGCTTGAAAAAAAAAAATAAAACATAAACTAAGTCGATTACGTAGCAATGACACATCAGACAATATTAGATGACTGGAGTAAGTCTAAGTAATACTCGAGACACTATAATATATCAAGCGTCGTTGTAGCGTAACCA
+
CBCDEFFFFFFFGGGGGGGGGGHHHGHHHHHHHHHHHHHHHHHHHGGGGGHHHHHHHHHHHGGGGHHHHHHHGHHHGHHHHHHHHHHHGGHHGHGGGGEHHHGFGHHHGGGHGHHHHHHHHHHHHGGG@D/0?1111.11111>111=1...1.<./0..11<01000/00000<//0111111111011.<.0/1:11<1111111111<<....//</1111:111<1100...--./.111-9...:0
@M03495:530:000000000-LYBTV:1:1110:22210:4345 1:N:0:GATCCGGG+ACCTGCTT
GTCAGCATGTGAGCTTTGGAGTGAAATCTCTTGTCTTAAGGAATAAAGGAAAAAGATTCCGTCGGAGGCTCGGTGCTCTACAGGTTCAACCTTTGTACTCTATTATTGCCTCACATTCCATCCCTTGTGAAAATATATTTGATTGGCTTTTCTGCAGGTTGTTTGCCAGGACTTTCCAAGTCCTCCACTAGAAAACACAATAAACTTTTTGGAAGCTGGACAACTATCTTCATTTTTCAGAAACAGTGACC
+
AAAAAFDF@1@D1G1EGGCGBBFG3GHFHFGFHFHHHFFG1GCEFEEEHFAGHC?/BFDAFCG///A/AFGGGE?EHHBGHHHF1@FBGD0BFG@GDGG121BFGDHBB@B1FGCFEGBGHG0/>FF1BGHDF>EDHHHHG2GH10BGHFHDH2BGGH<1FCEF01<11/?/F1GDHFHB1?1FG<0<FGHF110FF.G<<GD000=DGDCG/;/;C0CCCHHHFHCGH0009C99FF0BBBBCBFGG000
@M03495:530:000000000-LYBTV:1:1110:16685:4360 1:N:0:GATCCGGG+ACCTGCTT
GTCAGCATGTGAGCTTTGGTCCAGCCTGAGTCCTGGTTTATCAACGGCAAAATATAGATCGGAAGAGCACACGTCTGAACTCCAGTCACGATCCGGGATCTCGTATGCCGTCTTCTGCTTGAAAAAAAAAATTGAAGCTGTGGGGGGCGAAGAACTCCAGCATGAGATCCCCGCTCTGGTGGGCGTCTCTTGTTCGGACAGTTCAAACACCACTATCGTCATAGCCCATCTCTGAACTCCACTCACCCACC
+
BBBB?FFFFDFFFGGGGGFGGGFFHFCFFGHHHHGHGHHHHGHHHGGEGGHFHDGHHHHHHGAFFFFFCHFHGFEHGFHGHHHFHHHFFEGHHGHEGGE1B4B?EGHHHG/<GGH4EGHHGHGDDF@>@D/011??11?1>00.-----99-./.9BFF/B.B/99BBF9B.-;--;//9..-.---.;BB/F9:.-.--.;;B//9/..;..//99.:.../:///9///;F//:;://;.;;FF...99
@M03495:530:000000000-LYBTV:1:1110:11213:4371 1:N:0:GATCCGGG+ACCTGCTT
GTCAGCATGTGAGCTTTGGAGGGCAAGAAGGGGTGGTTTATCAACGGCAAAATATAGATCGGAAGAGCACACGTCTGAACTCCAGTCACGATCCGGGATCTCGTATGCCGTCTTCTGCTTGAAAAAAAAAAAAAAACGTGAGGGAGTTCAATACTTGTAGACTAGGGATAAAACGATGGTATAGTGATAATTGGTAAACTAACCAAGAACCAGAAACAATTCTGACTAAGGAAGAGCATATACGCTACATT
+
BBBBBFFFFFFFGGGGGGFGGGGGGGGHHHHGGEFEEGHHHHHHHGGFGGHHHHHHHHHGEGGFGHHHHHGHFFEGGGHGFFHGHHHHHGGHHGH@FEECGGFGGFHHFFDGHGHHHGHHHFFGDFDC@@<-<<--.:.....:..:;00090/0000000;0;//.9//0000-.;..;//9//////;//;//////////;/.../.:9..//9/./9////9//99///....;9/9//....9/;/
@M03495:530:000000000-LYBTV:1:1110:20971:4436 1:N:0:GATCCGGG+ACCTGCTT
GTCAGCATGTGAGCTTTGGTTTATCAACGGCAAAATATAGATCGGAAGAGCACACGTCTGAACTCCAGTCACGATCCGGGATCTCGTATGCCGTCTTCTGCTTGAAAAAAAAAAATGATCCACATAACGTGATTGGTTTCCAAATTTGTGTAAAACTGACCAATCATGTGTTTAATTTTTATTTGAAATTTACCCAAAACCAAAAAACATTGCTGTCACACCATCTCATGTTAATCCCAATTATATTTGAA
+
AAAA?1FFFF3FDGGB3E11ABBFHHHB000EEHHFHHFHHHHCE/BE0CCGHHAGHAGFHHF11B1BGEGHG>>F/F//E/BG2BB/G021///FAG2111B1B1FHHGGC//>01>21><?FFFBF/?FG0G<FDE0>GDGG11F1=0<DB0GG0D0/CGHF/0D0::0C;0CGGC;0CGH00;CC00;;FF;9.;?F.C.E..-;;=909C0;999F/A-/B/;B9BBF//BFFEFF-FBB/9///9;
@M03495:530:000000000-LYBTV:1:1110:13600:4459 1:N:0:GATCCGGG+ACCTGCTT
GTCAGCATGTGAGCTTTGGTCCAGCCTGAGTCCCTGGTTTATCAACGGCAAAATATAGATCGGAAGAGCACACGTCTGAACTCCAGTCACGATCCGGGATCTCGTATGCCGTCTTCTGCTTGAAAAAAAAAAAAACAACCATTCTCAATCTCCTCGCATGCCTAACGTCACCTCGGCAAACCCTAATCCACTCAATCAATATTCATCTCATTATCGCTTCAGTTTCTCCCACACCACTAACACTTCACCAG
+
BBBBBFFFFFFFGGGGGGFGGGHGHGHHGHHHHHHHHHHGHHHHHHGGGFGHFHHHHHHHHHGEFEFHHHHFHGHHHGHFGHHGFHGHHHGGHHGHGCEF/3F???GHGHEFGHGHHEHHFHAFBFGD@C@C/->.<...<0=000=0000=00/.-;:.;0<0/:.:...;0...9-;.;9..//0000;0/;//99/9/;;///;/;/9/;B/;..;.///;//////.:..9;.//;9//99/////.
@M03495:530:000000000-LYBTV:1:1110:7159:4463 1:N:0:GATCCGGG+ACCTGCTT
GTCAGCATGTGAGCTTTGGAGGGCAAGAAGGGGTGGTTTATCAACGGCAAAATATAGATCGGAAGAGCACACGTCTGAACTCCAGTCACGATCCGGGATCTCGTATGCCGTCTTCTGCTTGAAAAAAAAAAAACCAGGGAACGAGTGAAATGAAACCGTGTGATCCGTAAGGTATAGCTACCTCATCTTGACTCTATCAATCTTGAGTGTTGCCTACCTCATCTCTAAGTGCCTCCATATCGTGCTATTCA
+
BABBBFFFFFDFGGGGGGGGGGGGGGGHGGHGGEEGGGHHHHHHHGGGGGHHGHHHHHHHHGGFGHHHGHHHGGHHGHHHHHHHHHHHHGFHHGHGGGD/FFFF/GHHBBCBHGHHHHHGHG2FBFD?DG---.............:<0;0000:0.-..9.0;;9...../000000900/00;0/:///;/////;////////////9.//9/..//////////99/////..99:/..;../////
@M03495:530:000000000-LYBTV:1:1110:16107:4485 1:N:0:GATCCGGG+ACCTGCTT
GTCAGCATGTGAGCTTTGGAGTGAAATCTCTTGTCTTAAGGAATAAAGGAAAAAGATTCCGTCGGAGGCTCGGTGCTCTACAGGTTCAACCTTTGTACTCTATTATTGCCTCACATTCCATCTCTTGTGAAAATATATTTGATTGGCTTTTCTGCAGGTTGTTTGCCAGGACTTTCCAAGACCTCCACTAGAAAACACAATAAACTTTTTGGAAGCTGGACAACTATCTTCATTTTTCAGAAACAGTGAAC
+
CDDDDFFFFFFFGGGGGGGGGGHHHHHHHHHHHHHHHHHHHHHHHHHHHHHHHHGGHHIHHIHGGGGGGHHGGGGGHHHHHHHHHHHHHHHHHHHHHHHHHHHHHHHHHHHHHHHHHHHHHHHHHHHHHHGHHHHHHHHHHHHHGFHHHHHHHHGFHHHHHGHHHHHHHAGHHHHHHHHHHHHHHHHHHHHFHHHHHGHGG0DGHHHHHHGCCGCGFHHHHHHHGHGHGHGGGGHHGGGGFGGGGGFGFF<
@M03495:530:000000000-LYBTV:1:1110:9203:4506 1:N:0:GATCCGGG+ACCTGCTT
GTCAGCATGTGAGCTTTGGAATTGTAAATTCGTTGACGACAGAAGGAGCAAGATAACGACCACAGGGAGGGTGGTTTATCAACGGCAAAATATAGATCGGAAGAGCACACGTCTGAACTCCAGTCACGATCCGGGATCTCGTATGCCGTCTTCTGCTTGAAAAAAAAAAACAAAGAAAAACAAAAGCGGAAACAGATGCAACTGTGCCAATGACATCAAACATTGTCGCGAACTAAGACAACTCCTGCTCC
+
BBBBBFFFFFFFGGGGGGGGGGHHHHHHHHHGHHHHHGGGGGHHFGHHHHHHGGHHHGGGGGHGHHGGGCGFGGFGHFHHHHHGGGEGGEHHHHHHHFEAEAFHHFHHHHDBGHEHHHHHHHHHHFHGGEHDFFGCAE1DFGGBHEGCECGGHHHHFHGFC0GGFFG-A-...;//./:;...../..---;/B./9/;///////;//;////;/////:.////99.-9--.9/////..9/://////
@M03495:530:000000000-LYBTV:1:1110:23639:4537 1:N:0:GATCCGGG+ACCTGCTT
GTCAGCATGTGAGCTTTGGAATTAGTAAATTCGTTGACGACAATAACGACCACAGGGAGGGTGGTTTATCAACGGCAAAATATAGATCGGAAGAGCACACGTCTGAACTCCAGTCACGATCCGGGATCTCGTATGCCGTCTTCTGCTTGAAAAAAAAAAATACTACAAAGCACCACAACTCGAGATCTCCCGAGGAATGTAGCGAAACACAATTCAGTCTGATAAAATTCTGTGGCGATGTAGCTGCTAAG
+
BBBBBFFFFDFFFGGGGGGGGGGHHHHHHHHHGHHHHHGGGGGHHHHGGGGGHHHFFGEFCBFFEFGHHHHHFGGGFFGHGHHHHHD4FEGGGHHHHHHHGFFGFHHHHHGHCFGHHGDHHGHG?/?/??C/CGFHHG<@GGHHGGG<F0GGH.<<C?--.000;9900//9/...;..90.....0;;/99.---.///99/9---9/...;/9/9//://;///////;//::.--;.9//////////
@M03495:530:000000000-LYBTV:1:1110:7135:4545 1:N:0:GATCCGGG+ACCTGCTT
GTCAGCATGTGAGCTTTGGAATTAGTAAATTCGTTGACGACAGAAGGAGCAAGATAACGACCACAGGGAGGGTGGTTTATCAACGGCAAAATATAGATCGGAAGAGCACACGTCTGAACTCCAGTCACGATCCGGGATCTCGTATGCCGTCTTCTGCTTGAAAAAAAAAAAAACAAGAGAACAAACCTATCCAACAAAGCCTCATGCTCCATACTTACAGCTATCTCCAAGTCACTCACAGCATCCCACAA
+
BABBBFFFFFFFGGGGGGGFEGHHHHHHHHHHGGHHHHGGGGGHGHHFGHHHHHHHFHGFGGGHFGHG1EEEBFGEFHHHGGFHGCGE/FGHHHHHFHHHFGGEBFFHFGHFGFCFFGHHHHHGHGHHGGCGGGCC@AFDHHGGFFHB@.>GGHHHBHHHA0GHGGGC?-9AF.;.//9////.;9.////;B/99.9/.././//////9//9////////;/;//9////;////////..///./..9
@M03495:530:000000000-LYBTV:1:1110:10944:4550 1:N:0:GATCCGGG+ACCTGCTT
GTCAGCATGTGAGCTTTGGAATTAGTAAATTCGTTGACGACAGAAGGAGCAAGATAACGACCACAGGGAGGCTGGTTTATCAACGGCAAAATATAGATCGGAAGAGCACACGTCTGAACTCCAGTCACGATCCGGGATCTCGTATGCCGTCTTCTGCTTGAAAAAAAAAAAAAACATAACATACGCACTACACGCGACTCGTTAGCCAGTATAATCAGAGATATACACACTTCCTACACGCGACCGACACG
+
BBBCCFFFFFFFGGGGGGGGGGHHHHHHHHHHGHHHHHGFGGGHHHHHHHHHHHHHHHGGGGGHHHHGGGGGHHGHHHHHHHHHGGGGGHHHHHHHHHHHGGGGCGHHHHHGHHHGHHHHHHHHHHHHGGHHGHGGCF/GHHGGHHHHGFGHGHHHGHHHHHGHHGC-E9<<--9.0000<000.<.--0/0/.-----.<<.<.<00.00:000000<0/0000<000./00000:</.-<9---9---.
@M03495:530:000000000-LYBTV:1:1110:9428:4558 1:N:0:GATCCGGG+ACCTGCTT
GTCAGCATGTGAGCTTTGGTCCAGCCTGAGTCCCTGGTTTATCAACGGCAAAATATAGATCGGAAGAGCACACGTCTGAACTCCAGTCACGATCCGGGATCTCGTATGCCGTCTTCTGCTTGAAAAAAAAAAAAACACACTTCACATCTCTAGTTCTGCGTGTCCCTAGATACACCTATGCCTAGATACCAATACATCTACATACGTGTATCGTGTAACATCACACAAACTCGACCTAGTCAACAGCTAGT
+
BBBCCFFFFFFFGGGGGGGGGGHHHGHHFHHHHHHHHHHHGHFHHHGGGGGHHHGHHHHHHHGGGGHHHHHHHGHHHGGHHHHHHHHHHHGGHHGGGGEEFFHG?EHFHHGEGGGHHFHHHHFGFGHC@C/>>><.<.../0000<=<0D0000:;G00-:../0000/000000:/0000000/00000:00000000000000.0///00;/..9009090000....09..--.00000000/.;000
@M03495:530:000000000-LYBTV:1:1110:16524:4587 1:N:0:GATCCGGG+ACCTGCTT
GTCAGCATGTGAGCTTTGGAGTGAAATCTCTTGTCTTAAGGAATAAAGGAAAAAGATTCCGTCGGAGGCTCGGTGCTCTACAGGTTCAACCTTTGTACTCTATTATTGCCTCACATTCCATCTCTTGTGAAAATATATTTGATTGGCTTTTCTGCAGGTTGTTTGCCAGGACTTTCCAAGACCTCCACTAGAAAACACAATAAACTTTTTGGAAGCTGGACAACTATCTTCATTTTTCAGAAACAGTGAAC
+
AAAA1CFFFBF31BFGGCFGBA1F3FDHFFHDGFGFGHGHHF0FCG1G1GCCFGGAEGDGECEEEEAECAF///B>DDFBGHHGGD@EG10B@F@2BFF1EGHH2FH11FFHH/>G2B2>B1GFHGF1<>2B1B<FEGHEHGFHHCG1CGGFGHEHHHCGH<FGFHHBGHFAGCGH1FDGFFBGFHEFHHH1FGCB..C<DDGHGH00DGC?/;:.CG/CFC.:CFHCGCFFFG0BFBBF00/BFF;C009
@M03495:530:000000000-LYBTV:1:1110:17886:4605 1:N:0:GATCCGGG+ACCTGCTT
GTCAGCATGTGAGTTTATCAACGGCAAAATATAGATCGGAAGAGCACACGTCTGAACTCCAGTCACGATCCGGGATCTCGTATGCCGTCTTCTGCTTGAAAAAAAAAAAAAAATCTACACACTCGACGGCAATATACCGTACATAGACATCTCTACTTTCGTTTTTCTCTTATTTCTATAATCAAGCCCTCAATCTATCTCCTTTCACTTCACTATACCACACTTATACACCTTAAATTCACGTCTGAGCC
+
CCCCCFFFFFFFGGGGGGGGGGGGGGGHHHHHHHHHHHGGGGHHHHHHHGHHHGHHHHHHHHHHHHGGHHGHGGEGEHHHGGHHHHGEGHGHHHGHHHGHFHHG>ECD/>@/>0111110<.<0..------0<0000..:..0000;000;0;000;00.9/.;.900900000000000900000.;;..0900000900090;009000000:0:000../0900000//0000;9;00:../.000/
@M03495:530:000000000-LYBTV:1:1110:23134:4614 1:N:0:GATCCGGG+ACCTGCTT
GTCAGCATGTGAGCTTTGGAATTAGTAAATTCGTTGACGACAGAAGGAGCAAGATAACGACCACAGGGAGGGTGGTTTATCAACGGCAAAATATAGATCGGAAGAGCACACGTCTGAACTCCAGTCACGATCCGGGATCTCGTATGCCGTCTTCTGCTTGAAAAAAAAACACACAATTGAATCTCGTTGATTGTTACTCGTACACCGTCCTTCGTGACTTAATTTCTGACTGTATCTGTAGCACAAGCACC
+
BAABBFFFFDDFGGGGGGGGGGHHFHHHHHHHGHHHGHGFGGGHHHHHHFHHHHHHFHGGGGGEHHGGFGGG>FEGGHFHHHHHGGGGGHHHHHHGFHHFCDFGFGHHFGHCFHHFFGHHHHGF@FHH/EECAHCGGD/GGHGGHHEFCD@FEGFHBDBGHHHFC::@?.;.....00;09;900.;9/.;90;990;9.9A9.;/-;.9.//..9/./;/////9;//://9///////////.......
@M03495:530:000000000-LYBTV:1:1110:8983:4621 1:N:0:GATCCGGG+ACCTGCTT
GTCAGCATGTGAGCTTTGGAGTGAAATCTCTTGTCTTAAGGAATAAAGGAAAAAGATTCCGTCGGAGGCTCGGTGCTCTACAGGTTCAACCTTTGTACTCTATTATTGCCTCACATTCCATCTCTTGTGAAAATATATTTGATTGGCTTTTCTGCAGGTTGTTTGCCAGGACTTTCCAAGACCTCCACTAGAAAACACAATAAACTTTTTGGAAGCTGGACAACTATCTTCATTTTTCAGAAACAGTGAAC
+
CCCCCFFFFFFFGGGGGGGGGGHHGHHHHHHHHHHHHHHHHHHHHHHHHHHHHHGGHHIIHIHGGGGGGHHGGEFGEHHHHHHHHHHHHHHHHHHHHHHHHHHHGHHHHHGHHHHGHHHHHHHHEHHGHHBFGGFHHHFHHHHHHEHFHHHHHHGHHHHHHGFHHGHHHAHHHHHHHGGHHGHHHGGHHHGHGGHHEGHEHGHHHHHHHHGGHGGHHHFFHFHGHHHHGHGGGGGGGFGFFFGGGGFGGF0
@M03495:530:000000000-LYBTV:1:1110:17254:4640 1:N:0:GATCCGGG+ACCTGCTT
GTCAGCATGTGAGCTTTGGTCCAGCCTGAGTCCCTGGTTTATCAACGGCAAAATATAGATCGGAAGAGCACACGTCTGAACTCCAGTCACGATCCGGGATCTCGTATGCCGTCTTCTGCTTGAAAAAAAAAAAAAATATACATACTAATCGGCAACACAAATATTATTAGAAATAACTAAACTCTAATTCATTTTGTAGCCTCGACGATCTTTTCTATAACCGTGATCTCGTGTGTCAGTACTGTCTATTT
+
DCCDDFFFFFFFGGGGGGGGGGHHHGHHHGHHHHHHHHHHHHHHHHGGGGGHHHHHHHHHHHGGGGHHHHHHHGHHHGHHHHHHHHHHHHGGHHGHGGGECHHHFGHGGHGGGHGHHHHHHHCGHHHGDG@@@A-<<<000==D000<00..---...:..<00;000;000::00:000000000;:0000:0:0/0:000::.9-;...00000::0000-;../0:;......;0;0;0000:00:;0
@M03495:530:000000000-LYBTV:1:1110:13392:4659 1:N:0:GATCCGGG+ACCTGCTT
GTCAGCATGTGAGCTTTGGAGTGAAATCTCTTGTCTTAAGGAATAAAGGAAAAAGATTCCGTCGGAGGCTCGGTGCTCTACAGGTTCAACCTTTGTACTCTATTATTGCCTCACATTCCATCTCTTGTGAAAATATATTTGATTGGCTTTTCTGCAGGTTGTTTGCCAGGACTTTCCAAGACCTCCACTAGAAAACACAATAAACTTTTTGGAAGCTGGACAACTATCTTCATTTTTCAGAAACAGTGAAC
+
A>>AAFFFF@FFFGGCGBEEE1GHHFFFGFHFHGED3FGHHBGFFFDDBFCGHFEFFHHFHAGE/EE/AAGEGE/EFE@FGGFFHFDB2FCHFHHFEFGDG1GDDGHFBGFFHEGHGHHGGGH1GFHEF2>DFFFGDFEDGBEFFC0FFFDBF2BBG0FGH/GHFGBGFAGEHHHH<F<?0F0GGGHHHHF11>FG.<<<<0<0<<GHEHCCB:;EHHBGGFHHHHHFC000CFGGGGGGB0;/BFFG090
@M03495:530:000000000-LYBTV:1:1110:16410:4659 1:N:0:GATCCGGG+ACCTGCTT
GTCAGCATGTGAGCTTTGGAGTGAAATCTCTTGTCTTAAGGAATAAAGGAAAAAGATTCCGTCGGAGGCTCGGTGCTCTACAGGTTCAACCTTTGTACTCTATTATTGCCTCACATTCCATCTCTTGTGAAAATATATTTGATTGGCTTTTCTGCAGGTTGTTTGCCAGGACTTTCCAAGACCTCCACTAGAAAACACAATAAACTTTTTGGAAGCTGGACAACTATCTTCATTTTTCAGAAACAGTGAAC
+
AAAB@FDFFFFFGGGGGGGGGGHHHHGHHHHHGHHHHHHHHHHHGHHHHHHHHHGGHHHHGGHGGGGGGGHGGEGGHHHHHHHHHHHHHGFHHHHHFHHGHGHHGHHHHHHGHEHHHGHHHHHHHHHHHHHEFFHHHHHHHHHHHHHHFHGHHHHHH0@FHGHHFFHHHHGEHHGHHHGGFHGHH.>GHFF<FDGGFGHCDD0GHFHHFHGG:0;CGHFHFHHGHHHHHHGFGGFFF/BC0F///C;B9B0
@M03495:530:000000000-LYBTV:1:1110:16553:4680 1:N:0:GATCCGGG+ACCTGCTT
GTCAGCATGTGAGCTTTGGATGGTTCTGGTTTATCAACGGCAAAATATAGATCGGAAGAGCACACGTCTGAACTCCAGTCACGATCCGGGATCTCGTATGCCGTCTTCTGCTTGAAAAAAAAAAAAAAAGACCAATGCTCACTCTATATTGAATTCGTAGGTTGTGGTGAGCATGTCGTGTGTTGAAATTCTAACTCTTACTACAGATGTTACATTAAATACATATATACTACTATATACAATCACTAATT
+
CCCDDFFFFFFFGGGGGGGGGGGHHHHHHHHHHHHHHHGGGGGHHHHHHHHHHHGGGGHHHHHHHGHHHGHHHHHHHHHHHHGGHHGHGGGGGHHHGGHHHHGGGHGHHHHHHHHHHHHGGFB>><<--..///.00000=0000=000<<00<:0./<..<0/...<.0.00000<....../.00000<000<:0<0:000000:<0::000:0000:00<00<00:000000<00<00<00000000<
@M03495:530:000000000-LYBTV:1:1110:24342:4714 1:N:0:GATCCGGG+ACCTGCTT
GTCAGCATGTGAGCTTTGGAATTAGTAAATTTGTTGACTGGTTTATCAACGGCAAAATATAGATCGGAAGAGCACACGTCTGAACTCCAGTCACGATCCGGGATCTCGTATGCCGTCTTCTGCTTGAAAAAAAAAAACAAGAGTTGAGAAGTGGTAAACGGAATTCTCGTTATCACGCCGCATTCTGTAGGTTACGTAAATACCGCATTCGACGCAGACGTGTATGCTGTTCTGTGACACCACCTTAACTC
+
CCCCCFFFFDFFGGGGGGGGGGHHHHHHGHHHHGHHGHHHHHHHHHHHHHGGGGGHGHHHHHHHHHGGGFHHHHHHHGHHHGHHHHHHHHHHHHGGFHGAEEGGAGHHFGHFBHGE?FFGHHBGGGGHHHGCB/<//...000=1111.10100<0000.....<000....;:00:..9--.;0000;009000./0.;9009.;-..090.-----;-..:/00:00;0000000000;....000000
@M03495:530:000000000-LYBTV:1:1110:13416:4730 1:N:0:GATCCGGG+ACCTGCTT
GTCAGCATGTGAGCTTTGGAATTAGTAAATTCGTTGACGACAGAAGGAGCAAGATAACGACCACAGGGAGGGTGGTTTATCAACGGCAAAATATAGATCGGAAGAGCACACGTCTGAACTCCAGTCACGATCCGGGATCTCGTATGCCGTCTTCTGCTTGAAAAAAAAAAACCCTAATAAAAACATCTATTCGTTAGTCTTGTCGAACCCCGTCATTGGATGATAATAAGTCTGATCATCGAGGATTTTCC
+
?AAAAFFFFDFFCFGGGGGFGBGFHHHHHGHFGGCGHDE2EEEGBGFHHAHGH23FGHGGGGGHHCGA1>>@?CE>FHFDGFFHDF///FFGDEG4BGG?E/?EEHFHHHHDGG2F332BGGHH2F22CAC//@@<>//?<FFDCC1<<.-..<<0DD<G.<<DG-;---9....//00000:.900000;9::/../;/;/;/....-..-..;F//99://////9/9;/;///9//9//.--/9/;/9
@M03495:530:000000000-LYBTV:1:1110:16944:4734 1:N:0:GATCCGGG+ACCTGCTT
GTCAGCATGTGAGCTTTGGAGTGAAATCTCTTGTCTTAAGGAATAAAGGAAAAAGATTCCGTCGGAGGCTCGGTGCTCTACAGGTTCAACCTTTGTACTCTATTATTGCCTCACATTCCATCTCTTGTGAAAATATATTTGATTGGCTTTTCTGCAGGTTGTTTGCCAGGACTTTCCAAGACCTCCACTAGAAAACACAATAAACTTTTTGGAAGCTGGACAACTATCTTCATTTTTCAGAAACAGTGAAC
+
ABBBBFDFBFFFFGFGGFBGGGGGFEGHFHHHHHHHHHHHFHHHHHHHHHHHHHGGHHHHHHHF?EEGEHHGGEEGHGHHHHHHHHHDHFHHFHHHHGHFHEGHBFFGHBGHFHHHHHFBFGHHHHHHHHHHFFGFHHHGHHHHHHGCHHHHHFHHFHGHFGHHFHHHHHAGGHHHFH1D0?GFGGFHHFGFDGHFGHHEGD<DGHHHFHGC/0:CCFBGFGHHHHHHGFGGGGGGGGFGFG/C/C0F999
@M03495:530:000000000-LYBTV:1:1110:24763:4741 1:N:0:GATCCGGG+ACCTGCTT
GTCAGCATGTGAGCTTTGGAATTAGTAAATTCGTTGACGACAGAAGGAGCAAGATAACGACCACAGGGAGGGTGGTTTATCAACGGCAAAATATAGATCGGAAGAGCACACGTCTGAACTCCAGTCACGATCCGGGATCTCGTATGCCGTCTTCTGCTTGAAAAAAAAAAATAATGAAACCCCAGGCGGACTTTGAGTTACTAGCGCATGGCCTATCTCCTCCTCTTACTCGTCATGTCTACATTCGGCGC
+
BBBBBFFFFFFFGGGGGGGGCGHHHHHGDFHHGCGHHHGGGEGHHHHHHHHHHGHHHHGGFGGHHHHGAEGGEGGFGHHHHHHFGGGGGHFHHHHHFHHGEEFE0FHHHHHGFGHGHHHHHHHGGGHGDEHHGHGG/AAGBFFAGHF<@.>CEFHHGHHHFEHHGFGCA-B.000000009...9..-----9//99/9//////-9-;...///;/;///./..//////.9...///////9://.---
@M03495:530:000000000-LYBTV:1:1110:9261:4750 1:N:0:GATCCGGG+ACCTGCTT
GTCAGCATGTGAGCTTTGGAGGGTGGTTTATCAACGGCAAAATATAGATCGGAAGAGCACACGTCTGAACTCCAGTCACGATCCGGGATCTCGTATGCCGTCTTCTGCTTGAAAAAAAAATATCTTGCGAAAATATATTTGATTGGCTTTTCTGCATTTTGTTTGCCAGGACTTTCAAAGACCTCCACTAGAAAACACTATCAACCTTTTGGAAGCTGGACAACTATCTTCATTTTTCCGACACAGTGACC
+
CBCCCFFFFFFFGGGGGGGGGGGEFFGFHHHGGFHGCEG?GGGGHHHFHHHFGGGHAEHHHHEGGHFGBGFHCFHGHFFA>FFEHCEGFGHFHGGHHG3EE/FF?HHFGGB0F?G0<B/>0111<1?1///-->11FGGHD1G<10><.<DGF0==000<=CCBCC;:0;CEHH00:0:0G/C09C/BFF0B0;/FE?0;90;0:.;BFGF-/0/.:B/;AF?A//9/:9;99:;FF//9;;;BF.//9/;
@M03495:530:000000000-LYBTV:1:1110:14843:4754 1:N:0:GATCCGGG+ACCTGCTT
GTCAGCATGTGAGCTTTGGACTCCTGACTGGTTTATCAACGGCAAAATATAGATCGGAAGAGCACACGTCTGAACTCCAGTCACGATCCGGGATCTCGTATGCCGTCTTCTGCTTGAAAAAAAAAAAAACGACAAAAAACCACGACTCATATTAAGGCCTCAGTTTAAACACCTCTATATACCAAAACCACCTCTAGTTTTACATATACCGGGACTATACTCACTACCCAAAAATCTCTCATCCATCAGAT
+
AAABBFFFFFFFGCGGGGCGBGHFHGHHGHHFHHHHHGHHGGGGGHHHHHFHHEHHGGGGEHHHHHHCGGGGFHHHGHHHHHGHG?GE?G?E/113@FFGHFEG?EE?FGG44FGHHEEGHD/B/<//-.-.-<-/.<<..:.:--..0:000:0;0/././/;9000000../.00F00900B0..;.9....///////9////99//.--@;9//9;/;FF/;/;./.9...////9///9//;//9/
@M03495:530:000000000-LYBTV:1:1110:9044:4763 1:N:0:GATCCGGG+ACCTGCTT
GTCAGCATGTGAGCTTTGGTCCAGCCTGAGTCCTGGTTTATCAACGGCAAAATATAGATCGGAAGAGCACACGTCTGAACTCCAGTCACGATCCGGGATCTCGTATGCCGTCTTCTGCTTGAAAAAAAAAAAAAAACAAAAAAAGTATTATACTAGTAATCAGTAAGAATAGAAATACACTTTATTCCAGACGACAGCACGCCAGAATCTGGCATGCTACAAGTCTAAGTAGACAGCCTTACTTTCCACAC
+
CCCDDFFFFFFFGGGGGGGGGGHHHGHHFHHHHHHHHHHHHHHHHGGGGGHHHHHHHHHHHGGGGHHHHHHHGHHHGGHHHHHHHHHHHGGHHGHGGGGFHHHGEHHHHGFGHGHHHHHHEHGHGHGGGF@<<---.<...<--.<000:00:000;00000:0:0000::00:00;000000000:0000.:----./.--..-.:00:000/0.00000000000000:0:00/9.:BFF00000000.
@M03495:530:000000000-LYBTV:1:1110:7461:4792 1:N:0:GATCCGGG+ACCTGCTT
GTCAGCATGTGAGCTTTGGAATTATTCGTTGACGACAGAAGGAGCAAGATAACGACCACAGGGAGGGTGGTTTATCAACGGCAAAATATAGATCGGAAGAGCACACGTCTGAACTCCAGTCACGATCCGGGATCTCGTATGCCGTCTTCTGCTTGAAAAAAAAAAAAAAAAAATAAACCATAGTGTATAGCTCCACACCACCCGACTACGCAATCCATATTTTACTGTTCAGTGCCAATCATATCACCCCC
+
CBCCCFFFFFFFGGGGGGGGGGHHHHHHGHHHHGGGGGHHHHHHHHHHHHHHHGGGGGHHHHGEFGGEGGGGHHHHHHHG@EE>FGHHHHHHHHHGGGGHHHHHGHGHHHGGHHHHHHHHHHHGGGHGE</>?=FGHGGHHHHGGGHFHHHHHHFGHFHGFE@EG-;-9-:--.:000/.000:00000000000/09.9.:.--;-::9-.-.0/:9B0000;:0B:0;000000000/9000000/.-:
@M03495:530:000000000-LYBTV:1:1110:16756:4792 1:N:0:GATCCGGA+ACCTGCTT
GTCAGCATGTGAGCTTTGGCGACAGAAGGAGCAAGATAACGACCACAGGGAGGGTGGTTTATCAACGGCAAAATATAGATCGGAAGAGCACACGTCTGAACTCCAGTCACGATCCGGATCTCGTATGCCGTCTTCTGCTTGAAAAAAAAAAAAAAAACGCATCATCTATCTACATAACCATTCATCATTCCTCCATGACTCAGCTCTCTACATACGATCATCACGCCTCATCGTCCACAACACGTTTCACT
+
CCCDEFFFFFFFGGGGGGGGGGGGGHHHHHHHHHHHHHHHGGGGGHHHHGGGGGEFGGFHHHHHHHGGGGGHHHHHHHHHHHGGGGHHHHHHHGHHHGHHHHHHHHHHHHGGHHGHGGE<GHHGGHHHHGEFHGHHHGHGHGHFHHG@@E@@-----.---.-<1<111<1111<110<001<1111111111:/110:110001:10011:<1<...<.1:1<<.<..0<109...00<..<.../<1:<
@M03495:530:000000000-LYBTV:1:1110:8757:4796 1:N:0:GATCCGGG+ACCTGCTT
GTCAGCATGTGAGCTTTGGTCCAGCCTGAGTCCTGGTTTATCAACGGCAAAATATAGATCGGAAGAGCACACGTCTGAACTCCAGTCACGATCCGGGATCTCGTATGCCGTCTTCTGCTTGAAAAAAAAAAAAAAAAGCCACATAATAACACACCTCACATGCCACTACAACAACAGAATACTGCTATAACTAATCAATAACAGCGTATGTACACCTTTATCCACAGTGAGTTGTGTACGCTATAATCCTT
+
BABCCFFFFFFFGGGGGGGGGGHHHGHHHHHHHHHHHHHHHHHHHGGGGGHHHHHHHHHHHGGGGHHHHHHHGHHHGGHHHHHHGHHHHGGHHGHGGGEFHHFGFHHHHGFGHGHHHHHHHHHHHGG?BF@<--<--...:/.0:0000000.../.0.000:0:0://:00....//000000000;00000:0000:00000.-.99/0000://000000:00.0000000:.:00....;0000000
@M03495:530:000000000-LYBTV:1:1110:12155:4845 1:N:0:GATCCGGG+ACCTGCTT
GTCAGCATGTGAGCTTTGGTCCAGCCTGAGTCCTGGTTTATCAACGGCAAAATATAGATCGGAAGAGCACACGTCTGAACTCCAGTCACGATCCGGGATCTCGTATGCCGTCTTCTGCTTGAAAAAAAAAAAACTTAATATCGCATCCCGTCATATGCTTGAACAAAAAGATCAGATACCACTATCATCAACAACAGTCCGAGTGAAGCTATGTATTCACTAATTGAACTCTCACTCAGTACTAACTACAG
+
CBBCCFFFFFFFGGGGGGGGGGHHHGHHBGGFHHHHHHHHHHHHHGGGGGGHHHHHHHHHHGGGGHHHHHHHGHHHGHHHHHHHHHGHHGGHHGHGGGGGFFFGGHHHHGFGHGHHHHHGG0BFFGCC@D//-<1>11>1<>....-<.<<<..0000000:0:0/....:00009000000/90000;00/0..;/000..-../9//////////99///;/;/////////9//;/////////////
@M03495:530:000000000-LYBTV:1:1110:13588:4878 1:N:0:GATCCGGG+ACCTGCTT
GTCAGCATGTGAGCTTTGGAGTGAAATCTCTTGTCTTAAGGAATAAAGGAAAAAGATTCCGTCGGAGGCTCGGTGCTCTACAGGTTCAACCTTTGTACTCTATTATTGCCTCACATTCCATCTCTTGTGAAAATATATTTGATTGGCTTTTCTGCAGGTTGTTTGCCAGGACTTTCCAAGACCTCCACTAGAAAACACAATAAACTTTTTGGAAGCTGGACAACTATCTTCATTTTTCAGAAACAGTGAAC
+
AAAAAFFFFFFFFGGGGGFGGFGFDDGHHHHHHGHHHHHHHGHHHHHHGGHHFFFFGHHHHHHGGGGGGHHGGAEFHFHHHHHHHHFHHHFGFHHFDGHGG4BGFGHHGFHFGHHGGHHHHHHHHHGHCHE4GFHGHGDGHHDHF0F2FGBGGBGDGFFHHCCFFHHFHHEGHGGHB<FHHHGFHHHHHHHFFHBG<CGCFGGHGHHHHHGCC;::GGBHAGHHHGHGHGFBFFGFFFGGFFGEFFFFBFB
@M03495:530:000000000-LYBTV:1:1110:20380:4883 1:N:0:GATCCGGG+ACCTGCCT
GTCAGCATGTGAGCTTTGGAATTAGCTGGTTTATCAACGGCAAAATATAGATCGGAAGAGCACACGTCTGAACTCCAGTCACGATCCGGGATCTCGTATGCCGTCTTCTGCTTGAAAAAAAAAAAAATGTAAGCTCTGTCACTCCTACACTACGTTCACTATGGTAATATATGAATCGATCGACTTCTCATGCGCATATACCTAGTATAGTTCAATACTCAGTTATGACTCGTGTTATAGCAGTACATTAA
+
CCCDEFFFFFFFGGGGGGGGGGHHHHHHHHHHHHHHHHGGGGGHHHHHHHHHHHGGGGHHHHHHHGHHGGGHHHHHHHHHHHGGHHGHGGGGCHHHFEHHHHGGGHGHHHGHHHHHHHGDGG/<</>01111>11111111>11/0<00<1//..//011<11011C<:G1111:11...:-.<..:101111..<..11<111011111<:111:10:<101111<111<.....1<111<0:1111111
@M03495:530:000000000-LYBTV:1:1110:13222:4888 1:N:0:GATCCGGG+ACCTGCTT
GTCAGCATGTGAGCTTTGGAATTAGTAAATTCGTTGACGACAGAAGGAGCAAGATAACGACCACAGGGAGGGTGGTTTATCAACGGCAAAATATAGATCGGAAGAGCACACGTCTGAACTCCAGTCACGATCCGGGATCTCGTATGCCGTCTTCTGCTTGAAAAAAAAACAAAAAAAAACGTATAATTGTTGCCATGACTCTAACGTTCAGGTATAACACTAGTGAGCAACTCTGCTAAAGCAACACATCA
+
CBBCCFFFFFFFGGGGGGGGGGHHHHHHHHHHGHHHHHGFFGGHHHHHHHHHHHHHHHGFGGGHHHHGGGGGEFGGGHHHHHHHGGGGGGHHFHHHGHHEEEFFCHHHHHHGHHHGHHHHHHHHGHHHGGHHGHG?@?=FFGFGHHHGFDGHGBHGHFHGFCGDCCFGG.9....----.-9.90000000:000090;000000./;/000:0000:009/0900000/.:00090000000/....00;
@M03495:530:000000000-LYBTV:1:1110:17753:4890 1:N:0:GATCCGGG+ACCTGCTT
GTCAGCATGTGAGCTTTGGAATTAGCTGGTTTATCAACGGCAAAATATAGATCGGAAGAGCACACGTCTGAACTCCAGTCACGATCCGGGATCTCGTATGCCGTCTTCTGCTTGAAAAAAAAAAAAAAAAGAAAAAGGTTCAACCGGTGTATTAGCTAGCAACCACTAGAGAACATTACTAAATACTGCGTCATCTATAAGCACACATAGAATCATTTATTACACCGTATCTCTGATCGAGATGTGTCACC
+
CBCCDFFFFFFFGGGGGGGGGGHHHHHHHHHHHHHHHHGGGGGHHHHHHHHHHHGGGGHHHHHHHGHHHGGHHHHHHHHHHHGGHHGHGGGGGHHHGGHFHHGGGHGHHGHHGGGGFHHGGG<B/<-<--.<.//...0<0011.--:-.0<111:110001<...0/0:0100/<111111011011<..-..<1111110<//:.0011:<<11:11111110/-.<..111111<.....01111110
@M03495:530:000000000-LYBTV:1:1110:19455:4897 1:N:0:GATCCGGG+ACCTGCTT
GTCAGCATGTGAGCCTTGGAGTGAAATCTCTTGTCTTAAGGAATAAAGGAAAAAGATTCCGTCGGAGGCTCGGTGCTCTACAGGTTCAACCTTTGTACTCTATTATTGCCTCACATTCCATCTCTTGTGAAAATATATTTGATTGGCTTTTCTGCAGGTTGTTTGCCAGGACTTTCCAAGACCTCCACTAGTAAACACAATAAACTTTTTGGAAGCTGGACAACTATCTTCATTTTTCAGAAACAGTGAAC
+
?ABB@CFFFFFFGGFGFBGGG4GHHFHHBBG5GHHHFFFBGHFHFHHDDGFHHGA2GGFHFHHGCEEEFHHG?>?EFGHGEFBBG@FBGHFGFH3G4DFHHFFF@GHH4FDHHH34??FB?GGHFHHHBG44B?GHFHHHH4FHFEFHFHFFHDDDFFGHGGHF0FHBBGHHGGHGGFGHGH0BG.0<GFH11FDFFFCEG00=DGHEGHCC/;CEFGGGCFFGBGGCGHHGG0CFFGG090;//C900B0
@M03495:530:000000000-LYBTV:1:1110:15458:4900 1:N:0:GATCCGGG+ACCTGCTT
GTCAGCATGTGAGCTTTGGAGTGAAATCTCTTGTCTTAAGGAATAAAGGAAAAAGATTCCGTCGGAGGCTCGGTGCTCTACAGGTTCAACCTTTGTACTCTATTATTGCCTCACATTCCATCTCTTGTGAAAATATATTTGATTGGCTTTTCTGCAGGTTGTTTGCCAGGACTTTCCAAGACCTCCACTAGAAAACACAATAAACTTTTTGGAAGCTGGACAACTATCTTCATTTTTCAGAAACAGTGAAC
+
CCCCBFFFFFFFGGGGGGGGGGHHHHHHHHHHHHHHHHHHHHHGHHHHHHHHHHGGHHHHHHHGGGGGGHHGGGGGHHHHHHHHHHHHHHHHHHHHHHHHHHHHHHHHHHHHHHHHHHHHHHHHHHHHHHHHHHHHHHHHHGGHFHHHHHHHHHHHHHHHHGHHHHHHHHHHHHHHHGDFGHHHHGHHHHGFGEFHGGHGHDGHHHHHHHGGGCFGHHHGHHHHHHHHHHGGGFGGGFGGBFFFGGCFFG0
@M03495:530:000000000-LYBTV:1:1110:7582:4901 1:N:0:GATCCGGG+ACCTGCTT
GTCAGCATGTGAGCTTTGGAATTAGTACGACAGAAGGAGCAAGATAACGACCACAGGGAGGGTGGTTTATCAACGGCAAAATATAGATCGGAAGAGCACACGTCTGAACTCCAGTCACGATCCGGGATCTCGTATGCCGTCTTCTGCTTGAAAAAAAAAAAAGAAGCAATCGGAACGCACCATCGACATTATCGGAACTACATGCTAGACTCGTACAATCATATATAGTGACGACTAAGCTACTCCTTACA
+
BABCCFFFFFFFGGGGGGGGGGHHHHHHGEGGGHHHHFHHHFHHHHHHGCFGGHHHGGFEFGEFGBFHHHHHHHGGGFGGHHGHHHHHHHGCGGEHHHHHHGHH2FFHGHHHHHHHHHGDHHGHGG?E/1?FFDHHHHG>CAGHHHDHHHAGFDF@CCC:--..:/:0/00..:.-..---.0:./-9.0000.-..-0000000000;000.;...00:00000000000;..-.-00:000000000:0
@M03495:530:000000000-LYBTV:1:1110:14678:4911 1:N:0:GATCCGGG+ACCTGCTT
GTCAGCATGTGAGCTTTGGTCCAGCCTGAGTCCTGGTTTATCAACGGCAAAATATAGATCGGAAGAGCACACGTCTGAACTCCAGTCACGATCCGGGATCTCGTATGCCGTCTTCTGCTTGAAAAAAAAACATAAGGGCACGCCTTTTGCAAGCTATTTAACTGCCGGCGATTGCGTACCCGACGACCAAAATTAGGGTCAACGCTACCCGTCGTAAGTGCCCGCATACAGTGCGCCGCATGCAAATCAAG
+
AAAA?F1DFB@D1FEGGDGCGGFFBFGA0BFDAGDEHHFHFHFHHGE?A/A0BGHDGHFDEAG/EGCEFHHHE0GG/F@GGGF1GGFGGFGHEEF/////B2BF/>FHFEEEFEBGHGB1ECG1<0/B/</?FF1<10?FA.-.<.1<DG=11CC0=0=0<0<D0<-----9C.:.9.-.;A-9;------99////:99-;99---;---;-9----9////9-@A-/9B9//-;:-9--9///;/9/;/
@M03495:530:000000000-LYBTV:1:1110:14834:4924 1:N:0:GATCCGGG+ACCTGCTT
GTCAGCATGTGAGCTTTGGTCCAGCCTGAGTCCTGGTTTATCAACGGCAAAATATAGATCGGAAGAGCACACGTCTGAACTCCAGTCACGATCCGGGATCTCGTATGCCGTCTTCTGCTTGAAAAAAAAAAGAAATTATGTGAAACCGTCACATGCTTTGACTCCAATAATACGATTGTACGGAGTCTAACCTTACGACACGTTGACTTCTCAGAGTGTCGTGTTTACCGTCATCTCATGAGTCATGTACA
+
CCBCCFFFFFFFGGGGGGGGGGHHHGHHHHHHHHHHHHHHHHHHHGGGGGHGHHHGHHHHHGGGGHHHHHHHGHHHFHHHHHHHGHHHHGGHHGHGGGG1GFHGCHHHHGEGHGHHHHHHFHHHHHGGCGA//?0?11=11111110-..<.0=0000000000<00000;00..:..0:;.:...;0000.0:0:...9-.....000;00000:0000...9::000.:..:000::000:00000000
@M03495:530:000000000-LYBTV:1:1110:18882:4937 1:N:0:GATCCGGG+ACCTGCTT
GTCAGCATGTGAGCTTTGGAGTGAAATCTCTTGTCTTAAGGAATAAAGGAAAAAGATTCCGTCGGAGGCTCGGTGCTCTACAGGTTCAACCTTTGTACTCTATTATTGCCTCACATTCCATCTCTTGTGAAAATATATTTGATTGGCTTTTCTGCAGGTTGTTTGCCAGGACTTTCCAAGACCTCCACTAGAAAACACAATAAACTTTTTGGAAGCTGGACAACTATCTTCATTTTTCAGAAACAGTGAAC
+
CCCCCFFFFFFFGGGGGGGGGGHHGHHHHHHHHHHHHHHHHHHHHHHHHHHHHHGGHIIIHHHGGGGGGHHGGGGGHGHHHHGGHHHHHHHHHHHHHHHHHHHHHHHHHHHHHHHHHHHHHHHHHHHHHHHHHHHHHHHHHHHHHHHHHHHHHHHHHHHHHGHHHHHHGFHHHHHHHHHFHFFHHHHHHHHHGHFGHGHGG=<GHHHHHHGFGFGEHHHHHHHHHHHGHGFGGGGGGGHGFGGGGG;0BC0
@M03495:530:000000000-LYBTV:1:1110:15857:4941 1:N:0:GATCCGGG+ACCTGCTT
GTCAGCATGTGAGCTTTGGAGTGAAATCTCTTGTCTTAAGGAATAAAGGAAAAAGATTCCGTCGGAGGCTCGGTGCTCTACAGGTTCAACCTTTGTACTCTATTATTGCCTCACATTCCATCTCTTGTGAAAATATATTTGATTGGCTTTTCTGCAGGTTGTTTGCCAGGACTTTCCAAGACCTCCACTAGAAAACACAATAAACTTTTTGGAAGCTGGACAACTATCTTCATTTTTCAGAAACAGTGAAC
+
CCCCCFFFFFFFGGGGGGGGGGHHHHHHHHHHHHHHHHHHGHHHHHHHHHHHHHGGHIHHHHHGGGGFGHHGGGGGHHHHHHHHHHHHHHHHHHHHHHHHHHHHHHHHHHHHHHHHGGHHHHHHHHHHHHHHHHHHHHHHHHHHHHHHHHHHHHGHHHHHHGHHHGHHHHHHHHHHHGGHHHHHHFGHHHGHGHFHCGHGHDGHHHHHHHGFGGGFHHHHHECGHHHHGHGGGGGGGGGGGGFFGG;FGG0
@M03495:530:000000000-LYBTV:1:1110:14244:4954 1:N:0:GATCCGGG+ACCTGCTT
GTCAGCATGTGAGCTTTGGATGGTTCTGGTTTATCAACGGCAAAATATAGATCGGAAGAGCACACGTCTGAACTCCAGTCACGATCCGGGATCTCGTATGCCGTCTTCTGCTTGAAAAAAAAAAAAAAACTAATATGATACACATTCTGTCTAGCGACACGTACCATCAATAGTACCAAAGTCTGTGCTAGTCCCACTCAGAAAGAGCATTCTGCATACATGTCACTTCAGTCAAGTACGCACACTGTGTC
+
CBCCCFFFFFFFGGGGGGGGGGGHHHHHHHHHHHHHHHGGGGGHHHHHHHHHHHGGGGHHHHHHHGHHHGHHHHHHGHHHGHEEHHGHGGGGGHHHGGHHHHGGGHGHHHHHHHHHHHHGGGFF//--<.<0000000=0000000000000:00-----9./..0<:00:00000000./00<00<0000<0000..//0000:///0000000<000000::000000<00000000...--./00000
@M03495:530:000000000-LYBTV:1:1110:16432:4960 1:N:0:GATCCGGG+ACCTGCTT
GTCAGCATGTGAGCTTTGGAGTGAAATCTCTTGTCTTAAGGAATAAAGGAAAAAGATTCCGTCGGAGGCTCGGTGCTCTACAGGTTCAACCTTTGTACTCTATTATTGCCTCACATTCCATCTCTTGTGAAAATATATTTGATTGGCTTTTCTGCAGGTTGTTTGCCAGGACTTTCCAAGACCTCCACTAGAAAACACAATAAACTTTTTGGAAGCTGGACAACTATCTTCATTTTTCAGAAACAGTGAAC
+
A>AA?FFFFDDFAGFFDDCBFAA1GGHHFEG3BAAGGHFFFBHFFHHFFHH0EFGAGHHHHFGEGCECE/CEG>EEFHHHHHHG1@FGHHACFGF2FFDGHDGHBGHFBFGHFAFHBG>BFFHHFFFGHH21BB1GGFFEDFEGHFCFCHF>DGFGHGGGHCEFFGBGGGG/?FFGFFFHAG0FHFHBHFH1FGFC.<CAD=<DHBDDFGCC:<GEHHFGHC.:CGCCHF00;0BBFFFB0FCFFF9B0;0
@M03495:530:000000000-LYBTV:1:1110:10659:4967 1:N:0:GATCCGGG+ACCTGCTT
GTCAGCATGTGAGCTTTGGAGGGCAAGAAGGGGTGGTTTATCAACGGCAAATATAGATCGGAAGAGCACACGTCTGAACTCCAGTCACGATCCGGGATCTCGTATGCCGTCTTCTGCTTGAAAAAAAAAAGGATGAGGAAGCCCCCCGGGAAGGATCATGATAGAATGTCAAAACTATATTATACTACATGCTCCTGCCACAACCAGTGCCTCAAGAGACGACTCTACATATGTGGAGAAACGCCTATGGA
+
BABBBFFFFFFFGFGGGGFGGCEGGGGHHHGGGBEFGGHHHHGGFGGGGGFHHHHHHHHHGEGGHHHGHHHGHHHGHHHHHHHHFHHGGEHHGHGGEAFHHHFFEFGHGDGHGHHHGGHHFHBFCDG@<A..>11/0/0/..<..-;----9..A0/.09900;0;00;00000.000CC00////////////////;9/......;//:9/////9.;9--9.////////////././/.--..9//:
@M03495:530:000000000-LYBTV:1:1110:22296:4968 1:N:0:GATCCGGG+ACCTGCTT
GTCAGCATGTGAGCTTTGGAGTGAAATCTCTTGTCTTAAGGAATAAAGGAAAAAGATTCCGTCGGAGGCTCGGTGCTCTACAGGTTCAACCTTTGTACTCTATTATTGCCTCACATTCCATCTCTTGTGAAAATATATTTGATTGGCTTTTCTGCAGGTTGTTTGCCAGGACTTTCCAAGACCTCCACTAGAAAACACAATAAACTTTTTGGAAGCTGGACAACTATCTTCATTTTTCAGAAACAGTGAAC
+
AAAA?FFFFDFFGGGGGGGGGGGHHHHHHHHHHHHHFHHHHHHHHHHHGHHHHGGGHHHHHHHGGGGFEHHGF?EEGHHHHHHHGFHHGHHHHHHGDHHFFHHHHHHGHHHGGHFHHHHHHHGHHFHHHHBFEGHHHHHHHHHGHHHHFHFFHHHGEGHHF<FGFHHFFHEHHHHHGHHHFHHHHHFGHHFFGFGHA<CCG=<GGHHHHHGC/CCGFHFGGBCGHEHFHCFFFFFFFGGGBBFCFBCFBF0
@M03495:530:000000000-LYBTV:1:1110:10251:4970 1:N:0:GATCCGGG+ACCTGCTT
GTCAGCATGTGAGCTTTGGAGTGAAATCTCTTGTCTTAAGGAATAAAGGAAAAAGATTCCGTCGGAGGCTCGGTGCTCTACAGGTTCAACCTTTGTACTCTATTATTGCCTCACATTCCATCTCTTGTGAAAATATATTTGATTGGCTTTTCTGCAGGTTGTTTGCCAGGACTTTCCAAGACCTCCACTAGAAAACACAATAAACTTTTTGGAAGCTGGACAACTATCTTCATTTTTCAGAAACAGTGAAC
+
BBCCBFFFFFFFGGGGGGGGGGHHHHHHHHHHHHHHHHHHHHHHHHHHHHHHHHGGHIHHHHHGGGGFGHHGGEGGHHHHHHHHHHHGHHGHHHHHHHHHHHHHHHHHHHHHGHHHHHHHHHHHHHHHHHHHHGHHHHHHHGHHHHHHHHHHHHHHHHHHHGHHHHHHGHHHHHHHHHHGGHHHHHGHHHFDFHHHEGH<D<DGHHHHHHGG:GCGHFBGHGHHHGHHHHGGGGGGGFFGFBFGGGBBBC0
@M03495:530:000000000-LYBTV:1:1110:12076:4985 1:N:0:GATCCGGG+ACCTGCTT
GTCAGCATGTGAGCTTTGGAGTGAAATCTCTTGTCTTAAGGAATAAAGGAAAAAGATTCCGTCGGAGGCTCGGTGCTCTACAGGTTCAACCTTTGTACTCTATTATTGCCTCACATTCCATCTCTTGTGAAAATATATTTGATTGGCTTTTCTGCAGGTTGTTTGCCAGGACTTTCCAAGACCTCCACTAGAAAACACAATAAACTTTTTGGAAGCTGGACAACTATCTTCATTTTTCAGAAACAGTGAAC
+
BBBABFFFFFFFGGGGGGGGGGHHBGHHGHHHHHHHHHFHGHHHHHHHFHHHFHGGHHHHHHHGGGGGGHHGGGGGHHHHHHHHHHHHGHHHHHHHHHHFHHHHFHHFGGHHHHHHHHHHHHFGHHHHHHDGHGHHHHHHHFHHHFGGHHHHHFHHHHHHHEHHBGHHFEHEGHFGGHHHFHGHHHHGHHH1GGHHFH.<D=DDHFHHHGCC:CGACGEFFHHGHHHHHHGFGFGFGGGEF9BFBFFFFGF
@M03495:530:000000000-LYBTV:1:1110:16637:5001 1:N:0:GATCCGGG+ACCTGCTT
GTCAGCATGTGAGCTTTGGAATTAGCTGGTTTATCAACGGCAAAATATAGATCGGAAGAGCACACGTCTGAACTCCAGTCACGATCCGGGATCTCGTATGCCGTCTTCTGCTTGAAAAAAAAAAAAATCAAGCTGCGATCATTATATCTATATGTCCTGAACTTGTGACTTACGTACATCTCAATTACCCATTACCTACTCTTATGAGTCTAAGCTCTACGTACCTTCTTGCTCTTACACTCCTGATATCA
+
CBCCDFFFFFFFGGGGGGGGGGHHHHHHHHHHHHHHHHGGGGGHHHHHHHHHHHGGGGHHHHHHHGHHHGHHHHHHHHHHHHGGHHGGGGEE1FHHGFHHHHGGGHGHHFHHHHGHHHHGGGB<//<011111<1<--...0000000000<0000:00000000<00<C:00.<0..00<00000000/:/0000:0/<B000<0<000<00:/:000<<.<..00000<:00<000:0<//00000000
@M03495:530:000000000-LYBTV:1:1110:9526:5023 1:N:0:GATCCGGG+ACCTGCTT
GTCAGCATGTGAGCTTTGGTGCCGCCCTGGTTTATCAACGGCAAAATATAGATCGGAAGAGCACACGTCTGAACTCCAGTCACGATCCGGGATCTCGTATGCCGTCTTCTGCTTGAAAAAAAAAAACTAATGATCCGCTATGGCGCCCGGAAGGCTCCATCATGAGATCCAAGAGCTTGAGAACGTGGCTTCGTCTGCTATTACAGCTCCCTCAATCGCCCACACAACAACTCATCCGACAGCACCTAAAA
+
BBBAAFFFFFFBGGGFGGGGGGFEGGGGGHGHHHHHHHHGGGEGGHHHHHGBGHE?EEEFFGHHHHGHHHGFHHHHGCF@FGGEEHGGHC//E/GHHGDFCDHE/EGGFF4FFH101GBG@D@//-.111>111<10<.<.0<.-.--:---.../9./0;0;0000;;9000../0//.0.099;.9-;.;-....://///:/:;/;B...;/;/;....;..9.;E.A/;//9/..-;-...9//9//
@M03495:530:000000000-LYBTV:1:1110:11766:5034 1:N:0:GATCCGGG+ACCTGCTT
GTCAGCATGTGAGCTTTGGAATTAGTAAATTCGTTGACGACAGAAGGAGCAAGATAACGACCACAGGGAGGGTGGTTTATCAACGGCAAAATATAGATCGGAAGAGCACACGTCTGAACTCCAGTCACGATCCGGGATCTCGTATGCCGTCTTCTGCTTGCAAAAAAAAATGTATGTTTGCCATAATAGACTCAACGCGAGCACAACACTCCTGCAGTTGACAAACAAGCCTGTCATTGCCGGTATATCCC
+
AAAAAFFF11BFFGFC3AGG1FEFHFGHCGHHGFGHHHGFAEEFFFGH/GAFGABDG1EFGGGAGFGG/EFGEFEEFHFEGHGFGGC?EACG1GH2FHFEE/EE0BFGHCECGHFFHHFGBGGFGFDHCAHHGH?C//<??F..<F1<@<@CE00<0=GH.<<DCCC@-9;0000000;/09BF000000;000;/C-9-9-;-9--;-B/-//;-/9/9//:/-9--;--/-9/;/9///----99////
@M03495:530:000000000-LYBTV:1:1110:17372:5040 1:N:0:GATCCGGG+ACCTGCTT
GTCAGCATGTGAGCTTTGGAGACTGGTTTATCAACGGCAAAATATAGATCGGAAGAGCACACGTCTGAACTCCAGTCACGATCCGGGATCTCGTATGCCGTCTTCTGCTTTAAAAAAAAAAAGGGTGGGCGTAATTACTCGTTTTTTTCTTTTTACTTTTATTTGCTCCTTTATGCCGCACATAAGACCCGTACTGACTCCAGTTTGGGGCCGAAACGTGAAACACTATCGCAGATGATTTTGTACAACTT
+
BBBBBFFDFF5FGGGGGGGGGBFHCGGGHHHHHHHGGGGEHHHHHHHGHHEGCGGHHHHHHHGFGHGGHHHHHGFHFHHEGHFEA@EEFGHFAFGHGHH??/BFHHFHHH43BD43/>>BD@///?//-.->-..=0000.<....-:/0<C0:.000000;;000000;FF0B09:-9---000009/.-.-../9/////9;///..9.-9----9....///.9///....-//://9//:/9///;/
@M03495:530:000000000-LYBTV:1:1110:14320:5045 1:N:0:GATCCGGG+ACCTGCTT
GTCAGCATGTGAGCTTTGGTCCAGCCTGAGTCCTGGTTTATCAACGGCAAAATATAGATCGGAAGAGCACACGTCTGAACTCCAGTCACGATCCGGGATCTCGTATGCCGTCTTCTGCTTGAAAAAAAAAAAAATATACTATAATTCAACTACCAAGAACCCAACACAGGCACTGTTAACGGCTAGTTTCTCAAGTCTACACCAACCTAGTGCACTTCAATCATCGCCCCAGTTCAGCGCCATAGCGCACT
+
BBBBBFBFDFFFGGGGGGGGGCBHGGHHFHEFGHHHHHHFFHHFHGGGGGAGHHHHHGFHHGEFEGFGFHHHGHHH1DGGFFHGHHHGHEEHHGG?EC11BFGFGFGHFGEEHGEHHHGG3GHHFHG@<B//->01=1>1>0<000=000=//<<0.<//.....:.:.....//0;000.---..90;;0;0000000;0//...;/////////;9///9/;//...-:.;/;///.9-../:9--;--
@M03495:530:000000000-LYBTV:1:1110:24121:5049 1:N:0:GATCCGGG+ACCTGCTT
GTCAGCATGTGAGCTTTGGTCCAGCCTGAGTCCTGGTTTATCAACGGCAAAATATAGATCGGAAGAGCACACGTCTGAACTCCAGTCACGATCCGGGATATCGTATGCTGTCTTCTGCTTGAAAAAAAAAAATAAACAGAGCCCTCGTGCGACATGACACGAGATGCTAGACGAGAAGAGCGCTCTGCATAGCTACGCACGCTGGACTCACTGTATAACACATGTATACTCTAGTTCCTACGTCTACTACA
+
BBBBBFFFFFFFGGGGGGGEGF4AAAGG4FBB4FFBBFG3FG5GFE?2EAGEHEDDGHFGFFEEGHEFEGFGCEHHC5BFFHF3GHDFDE1GCEGE>/E2F??B0B3B4BF?FGEGFHHHB?BFGHGGGG/<0?111100000.0.-<.<-.<-.00/00.;-.:00:0000.--..//./;-;..000000/0009;.9--..-..9/////;9/9/9/;.9////9/:///;////;//....;/////
@M03495:530:000000000-LYBTV:1:1110:15158:5055 1:N:0:GATCCGGG+ACCTGCTT
GTCAGCATGTGAGCTTTGGTCCAGCCTGAGTCCTGGTTTATCAACGGCAAAATATAGATCGGAAGAGCACACGTCTGAACTCCAGTCACGATCCGGGATCTCGTATGCCGTCTTCTGCTTGAAAAAAAAAAAAAAAATTAACTGAATCGTAACACACAACGCACACGATCGATCATCCGACTTTGCTAAGCAGGTCCACACAGCCTGCCTACGTACTTCAGCTATCTGTCTATATTGCAGCTATATAATAT
+
CBCCDFFFFFFFGGGGGGGGGGHHHGHHHHHHHHHHHHHHHHHHHGGGGGHHHHHHHHHHHGGGGHHHHHHHGHHHGHHHHHHHHHHHHGGHHGHGGGEFHHHGGHHHHGFGHGGHHHHHGHHHHHGGGGD@C--<-.0011110<11....<10.:...<----.--..-....110..<-.101:110/1/..<00<:...../...01:.:0..11:<1111/1111<<111111100/1<1111111
@M03495:530:000000000-LYBTV:1:1110:20522:5064 1:N:0:GATCCGGG+ACCTGCTT
GTCAGCATGTGAGCTTTGGAGTGAAATCTCTTGTCTTAAGGAATAAAGGAAAAAGATTCCGTCGGAGGCTCGGTGCTCTACAGGTTCAACCTTTGTACTCTATTATTGCCTCACATTCCATCTCTTGTGAAAATATATTTGATTGGCTTTTCTGCAGGTTGTTTGCCAGGACTTTCCAAGACCTCCACTAGAAAACACAATAAACTTTTTGGAAGCTGGACAACTATCTTCATTTTTCAGAAACAGTGAAC
+
CCCCCFFFFFFFGGGGGGGGGGHHHHHHHHHHHHHHHHHHHHHHHHHHHHHHHHGGHIHHHIHGGGGGGHHGGFGGHHHHHHHHHHHHHHHHHHHHHHHHHHHHHHHHHHHHHHHHHHHHHHHHHHGHHHGGHHHHHHHHHHHHHFHFGHHHHHHHGHHHHGHHGHHHGHHHHHHHHGGHHGHHHHHHHHF<GFGHEGHEG=DGFHHHHHGFCFFHHHFHHGGHHHHHHHGGGGGGGFGGFFFFGGFFGF0
@M03495:530:000000000-LYBTV:1:1110:13598:5090 1:N:0:GATCCGGG+ACCTGCTT
GTCAGCATGTGAGCTTTGGATGGTTCTGGTTTATCAACGGCAAAATATAGATCGGAAGAGCACACGTCTAACTCCAGTCACGATCCGGGATCTCGTATGCCGTCTTCTGCTTGAAAAAAAAAAAAACACATTACAAACTGCGATGGGTGCAGGAGTCCAGTACGAGCTACCCATGTGGGACACACTCCATGTCCAGGTCATGTGGCAACATATCTGGATGTGCTACCTCATTCATCTTGCACACTTCCCCC
+
CBCCCFFFFFFFGGGGGGGGGGGHHHHHHHHHHHHHHHGGGGGHHHHHHHHHHHGGGGHHHHHHHGHHHHHHHHHHFHHHHGGHHGHGGEEFHGHFGHHGHGGGFGHGHHHHFHHHHHGGGBD<</><0.1111111.>10.-..../..00...:/<00000..:-.00/.0//000....././//000;00;0:FB0;0000;/9../:;000;;0;;0;000/;00:0;00000090009/000//.
@M03495:530:000000000-LYBTV:1:1110:22870:5098 1:N:0:GATCCGGG+ACCTGCTT
GTCAGCATGTGAGCTTTGGAATTAGCTGGTTTATCAACGGCAAAATATAGATCGGAAGAGCACACGTCTGAACTCCAGTCACGATCCGGGATCTCGTATGCCGTCTTCTGCTTGAAAAAAAAAAAAAATCTAAATATCTAAGTCATCTAGTAGTCTATCACTTGTTATAAACATTGAACTATTCATCGTCATTCTGATCGCACAACACTCTCGTACTCTCGATCGATACCGCACAGTAGCTCCTACACATT
+
BABBBFFFFFFFGGGGGGGGGGHHHHHHHHHHHHHHHHGGGGGHHHHHHHHHHHGGGGHHHHHHHGHHHGHHHHHHHHHHHHGGHHGHGGG?FHHHFEHHHHGGGHFHHHHHHHEHHHHGGGD@>/--<11111111=000000=<00000=0=000=000:0;C00<0000:00000:0000900009...0000000...-:/...0/00..;..009.0/.-;..-0.----/00000000009/090
@M03495:530:000000000-LYBTV:1:1110:14338:5107 1:N:0:GATCCGGG+ACCTGCTT
GTCAGCATGTGAGCTTTGGAGTGAAATCTCTTGTCTTAAGGAATAAAGGAAAAAGATTCCGTCGGAGGCTCGGTGCTCTACAGGTTCAACCTTTGTACTCTATTATTGCCTCACATTCCATCTCTTGTGAAAATATATTTGATTGGCTTTTCTGCAGGTTGTTTGCCAGGACTTTCCAAGACCTCCACTAGAAAACACAATAAACTTTTTGGAAGCTGGACAACTATCTTCATTTTTCAGAAACAGTGAAC
+
CCCDDFFFFFFFGGGGGGGGGGHHHHHHHHHHHHHHHHHHHGHHHHHHHHHHHHGGHIHHHHHGGGGGGHHGGFGGHHHHGHHHHHHHHHHHHHHHHHHHHGHHHHHHHHHHHHHHHHHHHHHHHHHHHHFGHGHHHHHHHFHHGFGGGHHHHHHHHHHHHGHHHHHHFHHHHHHHHHGHHHHHHHHHHHHGHGGHHGHGG0DGHHHHHHGG:GGHHHHGGHHHHHHHHHGGGGGGGGGGGGFFGGCFFGB
@M03495:530:000000000-LYBTV:1:1110:10877:5128 1:N:0:GATCCGGG+ACCTGCTT
GTCAGCATGTGAGCTTTGGAATTAGTAAATTCGTTGACGACAGAAGGAGCAAGATAACGACCACAGGGAGGGTGGTTTATCAACGGCAAAATATAGATCGGAAGAGCACACGTCTGAACTCCAGTCACGATCCGGGATCTCGTATGCCGTCTTCTGCTTGAAAAAAAAAAACACAAATAAAAAGAATGTGTGCTTATACACGTATGATATGAGTCAAGAGTAAGTAGAATAAGTAATATATCCTAAGATAA
+
AABBBFFFFFFFGGGGGFGGGGHHHHHHHHHHGHHHHHGFGGGHHHHHHHHHHHHHHHGGGGGHHHHGFGGGEGGGEHHHHHHHGGGGGHHHHHHHHHHHGGGFEGHHHHHGHHHGHHHFHHHHHHHHGGHHGHGGGA/FGHGGHGHF@DCHGGHGHGGHEFDFHGDGGG?...;.90090009..00//9.9/9/9////...////9/9//9;////.;/9/99/;/9///;/////////;///////
@M03495:530:000000000-LYBTV:1:1110:14169:5195 1:N:0:GATCCGGG+ACCTGCTT
GTCAGCATGTGAGCTTTGGAGTGAAATCTCTTGTCTTAAGGAATAAAGGAAAAAGATTCCGTCGGAGGCTCGGTGCTCTACAGGTTCAACCTTTGTACTCTATTATTGCCTCACATTCCATCTCTTGTGAAAATATATTTGATTGGCTTTTCTGCAGGTTGTTTGCCAGGACTTTCCAAGACCTCCACTAGAAAACACAATAAACTTTTTGGAAGCTGGACAACTATCTTCATTTTTCAGAAACAGTGAAC
+
BAABCFFFFFFFGGGGGGGGGGHHHHHHHHHHHHHHHHHHHHHHHHHHHGHHHHGGHHHHHHHGGGGGGHHGGGGGHHHHHHHHHHHHHHHHHHHHHHHHHFHHHHHHHHHHHHHHHHHHHHHHHHHHHGHHHGHHHHHHHHHHHHHHHHGHHHHGHHHHHGHHHHHHGHHHHHHHHHFHHHH1FGHHHGHFHFHHHHHGHGDGHHHHHHGGFHHHHGFHHHHHHHHHGHGGGGGGGGGGGGGBFGFGGG0
@M03495:530:000000000-LYBTV:1:1110:9193:5197 1:N:0:GATCCGGG+ACCTGCTT
GTCAGCATGTGAGCTTTGGAGTGAAATCTCTTGTCTTAAGGAATAAAGGAAAAAGATTCCGTCGGAGGCTCGGTGCTCTACAGGTTCAACCTTTGTACTCTATTATTGCCTCACATTCCATCTCTTGTGAAAATATATTTGATTGGCTTTTCTGCAGGTTGTTTGCCAGGACTTTCCAAGACCTCCACTAGAAAACACAATAAACTTTTTGGAAGCTGGACAACTATCTTCATTTTTCAGAAACAGTGAAC
+
BBBBAFFFFFFFGGGGGGGGGGHHHHHHHHHHHHHHHHHHHHHHHHHHHHHHHHGGHHHHHHHGGGGGGHHGGGGGFHHHHHHHHHHHHHHHHHHHHHHHHHHHFHHGHHHHHHHHHHHHHHHHHHHHHHHHHHHHGHHHHHHHHHGGHHGHHHHHGHHHGGHHHGHHGEHHHHHHHHGHHGHHHHGHHHHBDHHGGFECGDGGGHHHHHGGFHHGHHBGHHHHHHGHHHEFGGGGFGGGGFBBFGGGFB0
@M03495:530:000000000-LYBTV:1:1110:8161:5213 1:N:0:GATCCGGG+ACCTGCTT
GTCAGCATGTGAGCTTTGGAGGGCAAGAAGTGGTTGTGACTGGTTTATCAACGGCAAAATATAGATCGGAAGAGCACACGTCTGAACTCCAGTCACGATCCGGGATCTCGTATGCCGTCTTCTGCTTGAAAAAAAAAAAAACATGGTGATAAGACAGTGTATGTTACCTCAGAACACGCGTAACGAACAAATAGAAATTCTACAACACGAGGATCGAGCAGCTAACCTAACATCTATATACTGTTAACGAA
+
CBCCCFFFFFFFGGGGGGGGGEGGGGGHHHGHHHGGFGHHHHHHHHHHHHBHGGGGGHGHHHHHHFHHFGGGHHHHHHHGHHHGHHHHHHHHHHHHGGHGGGGG/?FGHGFGHHHHGADHGHHFHHHHGHGFHGGG@-<--.<0//<00000000//00<0000000000//00/::.----.....--/.9:///9/;///////...----/9.:.:-/://9/.;//////9;///;//9:///;..9
@M03495:530:000000000-LYBTV:1:1110:18550:5220 1:N:0:GATCCGGG+ACCTGCTT
GTCAGCATGTGAGCTTTGGAGTGAAATCTCTTGTCTTAAGGAATAAAGGAAAAAGATTCCGTCGGAGGCTCGGTGCTCTACAGGTTCAACCTTTGTACTCTATTATTGCCTCACATTCCATCTCTTGTGAAAATATATTTGATTGGCTTTTCTGCAGGTTGTTTGCCAGGACTTTCCAAGACCTCCACTAGAAAACACAATAAACTTTTTGGAAGCTGGACAACTATCTTCATTTTTCAGAAACAGTGAAC
+
BBCCCFFFFFFFGGGGGGGGGGHHHHHHHHHHHHHHHHHHGHHHHHHHHHHHHHGGHIIHHHHGGGGGGHHGGEGGHHHHHHHHHHHHHHHGHHHHHHHHHGHHHHHHHHHHHHHHHHHHHHHHHHHHHHFHHHHHHHHHHHHHHHGHHGHHHHHHHGHHHGHHHHHHGHFGHHHHHHHHHHHHHHHHHHFHHHHHHGGEG<GDGHHHHHGGGCCGHFHEHGFHHHHHHHFBFGGGGGGEGGGGGGGGFG0
@M03495:530:000000000-LYBTV:1:1110:12992:5228 1:N:0:GATCCGGG+ACCTGCTT
GTCAGCATGTGAGCTTTGGCGACAGAAGGAGCAAGATAACGACCACAGGGAGGGTGGTTTATCAACGGCAAAATATAGATCGGAAGAGCACACGTCTGAACTCCAGTCACGATCCGGGATCTCGTATGCCGTCTTCTGCTTGAAAAAAAAAAAACAGATACTTTGCATCTCCGCTCCACTAGCCGACCCTTTCTACATCATTGATATACTCAAATCTCCAGTCAAATACACGCTGTCCAGAATCTCTCAAA
+
BCCCCFFFFFFFGGGGGGGGGAEGGHHHGHHHHHGHHHHHGGGGGHHHGGGGGGEFGEFHHHHGGHGGGGCHHHHHGHHHHHGGGEGHHHHHHGHHHGHHHHGHHFHHHHDFHFGEFC/<FHHHFA00DGAFFFGHH1DGGH01FH0-<AD--;C.//0000;0909000;0...:.0/0/0/;.-:-9//00000000000000000:0009000000;00000:000:0.-..;:9009/000000000
@M03495:530:000000000-LYBTV:1:1110:16075:5228 1:N:0:GATCCGGG+ACCTGCTT
GTCAGCATGTGAGCTTTGGAATTAGTAAATTCGTTGACGACAGAAGGAGCAAGATAACGACCACAGGGAGGGTGGTTTATCAACGGCAAAATATAGATCGGAAGAGCACACGTCTGAACTCCAGTCACGATCCGGGATCTCGTATGCCGTCTTCTGCTTGAAAAAAAAAAAAAAAGAAACAAGTACACAGACAGAATTAATATATTAACACTCAGATGAAGATAACTGATAAGTTTTACATAGGCTATACA
+
DDDDDFFFFFFFGGGGGGGGGGHHHHHHHHHHGHHHHHGGGGGHHHHHHHHHHHHHHHGGGGGHHHHGGGGGEGGGGHHHHHHHGGGGGHHHGHHHHHHHGGGGHHHHHHHGHHHGHHHHHHHHHHHHGGHHGHGGGGFHHHGGHHHHGGGHGHHHHHHHGFHHHGCGG@;--;-.;.://./00;000.0./:/0;000000000000000//0;:00000000:0000000;00;0000;0000000;0
@M03495:530:000000000-LYBTV:1:1110:11508:5237 1:N:0:GATCCGGG+ACCTGCTT
GTCAGCATGTGAGCTTTGGAGTGAAATCTCTTGTCTTAAGGAATAAAGGAAAAAGATTCCGTCGGAGGCTCGGTGCTCTACAGGTTCAACCTTTGTACTCTATTATTGCCTCACATTCCATCTCTTGTGAAAATATATTTGATTGGCTTTTCTGCAGGTTGTTTGCCAGGACTTTCCAAGACCTCCACTAGAAAACACAATAAACTTTTTGGAAGCTGGACAACTATCTTCATTTTTCAGAAACAGTGAAC
+
CBCCCFFFFFFFGGGGGGFGGGHHHGHHHHHHHHHHHHHHHHHHHHHHHHHHHGGGHIHIHIHGGGGGGHHGGFGCHHHGHHHHHHHHHHHHHHHHHHHHHGGHHHHHHHHHHHHHHHHHHHHHHHHHHHHGHHGHGHHHHFHHGHFHHHHGHHHHHGHHHGHHHGHHHGHHHHHHHHHHGHHHHGHFHHHBGFHHHHHGGGDHHHHHHHGG0CGHHHHFFHHHHFHGHHFGGFGGGEFGGGFFF/BBBB0
@M03495:530:000000000-LYBTV:1:1110:21135:5240 1:N:0:GATCCGGG+ACCTGCTT
GTCAGCATGTGAGCTTTGGAGTGAAATCTCTTGTCTTAAGGAATAAAGGAAAAAGATTCCGTCGGAGGCTCGGTGCTCTACAGGTTCAACCTTTGTACTCTATTATTGCCTCACATTCCATCTCTTGTGAAAATATATTTGATTGGCTTTTCTGCAGGTTGTTTGCCAGGACTTTCCAAGACCTCCACTAGAAAACACAATAAACTTTTTGGAAGCTGGACAACTATCTTCATTTTTCAGAAACAGTGAAC
+
AABCCFFFFFFFGGGGGGGGGGHHHHHHHHHHHHHHHHHHHHHHHHHHHHHHHHGGHIHHHHHGGGGGGHHGGGGGHHHHHHHHHHHHHHHHHHHHHHHHHHHHHHHHHHHHHHHHHHHHHHHHHHHHHHHHGHHHHHHHHHHHHGHHHHHHHHHHHHHHHGHHHHHHGHHHHGHGHHHGHHHHHHHHHHHFHHHHGHHGGDGHHHFHHHGGHHFHHHHHHHHHHHHHHHGGGGGGGGGGFGFGGGGGGG0
@M03495:530:000000000-LYBTV:1:1110:19394:5246 1:N:0:GATCCGGG+ACCTGCTT
GTCAGCATGTGAGCTTTGGAATTAGTAAATTCGTTGACGACAGAAGGAGCAAGATAACGACCACAGGGAGGGTGGTTTATCAACGGCAAAATATAGATCGGAAGAGCACACGTCTGAACTCCAGTCACGATCCGGGATCTCGTATGCCGTCTTCTGCTTGAAAAAAAAAAAATATCGACCCGGCGGCGTAGCCGCACTCTCCTCTACCTCTTTTATTGGCTTGGACGCCACTCGACCTCAACACCCCCCTC
+
AAABAFFFFDFFGFGGGGGGGFHHFGGHHHHHGACGHGGGGGGFGHFFFHEFEGHGHHGGGGFEHHGGFEEE??EEGHHHHHGFFGG?E0GHHHHHHHFHGDAE0FGFGGFGGAGEBGFHHHHBDGHGGGEGAG@@<?/FGH..GGGFD.@FEHHBFFHG.<DDHGGGG?B9.000..--------9--;;9/.----9////./;///9://;:////9/.-9//---../9..--9;B/.;..;----;
@M03495:530:000000000-LYBTV:1:1110:17439:5258 1:N:0:GATACGGG+ACCTGCTT
GTCAGCATGTGAGCTTTGGAGTGAAATCTCTTGTCTTAAGGAATAAAGGAAAAAGATTCCGTCGGAGGCTCGGTGCTCTACAGGTTCAACCTTTGTACTCTATTATTGCCTCACATTCCATCTCTTGTGAAAATATATTTGATTGGCTTTTCTGCAGGTTGTTTGCCAGGACTTTCCAAGACCTCCACTAGAAAACACAATAAACTTTTTGGAAGCTGGACAACTATCTTCATTTTTCAGAAACAGTGAAC
+
CCCCCFFFFFFFGGGGGGGGFGHHHHHHHHHHHHHHHHHHGHHGGFHGHHHHHHGGHHHHHHHGGGGGGHHGGGGGHHHHHHHHHHHHHHHHHHHHHHHHHHHHHHHHGHHHHHHHHHHHHHHHHHHHHHHHFFHHHHHHHHHHHGHHHHHHHHGHHHHHHGHHFHHHGGEHHHHHHHFHFHGHHHHHHHHBGHHHGGHGDDGHHHHHHHGGBCBGHHHHHHHGHHHHHHGGGGGGFFGGEFFFFBFF0;9
@M03495:530:000000000-LYBTV:1:1110:21490:5259 1:N:0:GATCCGGG+ACCTGCTT
GTCAGCATGTGAGCTTTGGTCCAGCCTGAGTCCCTGGTTTATCAACGGCAAAATATAGATCGGAAGAGCACACGTCTGAACTCCAGTCACGATCCGGGATCTCGTATGCCGTCTTCTGCTTGAAAAAAAAAAAAAATCGTAAATCAAATCCTTATTATGATCATGTTTCTACCTACATTAATTACACGCACTCCATTACAATCCCCATACTAGCTCTCACGCCTTATAGACCGTACTCCGTTTGATCTGTA
+
CBCCCFFFFFFFGGGGGGGGGGHHHGHHFHHHHHHHHHHHHHHHHHGGGGGHHHHHHHHHHHGGGGHHHHHHHGHHHGHHHHHHHHHHHHGGHHGGGFE??FGGF?HHHHGEGHGHHFHFHHCFGHHFCF@@/<--.<..<..0<<0000:000=0000;000;00000:00;00/90000000;00.----//000000000/0.////000/000000.:9..000:000-....00;;0/;900000;
@M03495:530:000000000-LYBTV:1:1110:10213:5263 1:N:0:GATCCGGG+ACCTGCTT
GTCAGCATGTGAGCTTTGGTCCAGCCTGAGTCCTGGTTTATCAACGGCAAAATATAGATCGGAAGAGCACACGTCTGAACTCCAGTCACGATCCGGGATCTCGTATGCCGTCTTCTGCTTGAAAAAAAAAAAAACATCAAGACCGAATACGCATACGTGAAAATATATTTCTGTGAATATCTTCATATCTACGTACTGAACCATGAAACAGTGTTGTATAGTCTGAGTGCACAACTCCACATATCTCGTAA
+
CCCCBFFFFFFFGGGGGGGGGGHHHGHHHHHHHHHHHHHHHHHHHGGGGGHHHHHHHHHHHGGGGHHHHHHHGHHHGFHHHHHHHHHHHGGHHGHGGGGGHHHGGHHHHGGGHGHHGHHHHHGHHHGCGG/<>-..1>000<</--;..0...:.:.0::.00000;00009000;0;000000;00000;0.;;..0000..000909//0;00./09000:0000090000/.0000/000;000..:.
@M03495:530:000000000-LYBTV:1:1110:21014:5263 1:N:0:GATCCGGG+ACCTGCTT
GTCAGCATGTGAGCTTTGGAGGGCAAGAAGTGGTTGTGACTGGTTTATCAACGGCAAAATATAGATCGGAAGAGCACACGTCTGAACTCCAGTCACGATCCGGGATCTCGTATGCCGTCTTCTGCTTGAAAAAAAAAAAAAATCAACCGCATCTAAAGAGCGACAGCTTTCTTGTCATACACGCGACACTACAGGCTCATGTATGTAACTATTGAGTCGCCTCGTGAATCTAGTATCACATGAACCCTCCG
+
BBBCCFFFFFFFGGGGGGGGGGGGGGGHHHFGHHGGGGHHHHHHHHHHHHHHGGGGGHHHHHHGHHHHGGGGHHHHHHHGHHHGHHHHHHHHHHHHGGHHGHGGEEFHHHGGHHGHGGGHGHFHHGHHHHHHGGGG<-><-<.000/.---.<00<000//-----.000<0000<000000.--9---://00/...:00000000000<00000<<-9...<..<<00000000000000000<9.A..
@M03495:530:000000000-LYBTV:1:1110:25217:5279 1:N:0:GATCCGGG+ACCTGCTT
GTCAGCATGTGAGCTTTGGAGTGAAATCTCTTGTCTTAAGGAATAAAGGAAAAAGATTCCGTCGGAGGCTCGGTGCTCTACAGGTTCAACCTTTGTACTCTATTATTGCCTCACATTCCATCTCTTGTGAAAATATATTTGATTGGCTTTTCTGCAGGTTGTTTGCCAGGACTTTCCAAGACCTCCACTAGAAAACACAATAAACTTTTTGGAAGCTGGACAACTATCTTCATTTTTCAGAAACAGTGAAC
+
BAABAFFFFFFFGGGGGGGGGFGBFHFHHHHHHHHHHHHHHHHHHHHHFHHHHAFGHHHHHFHGGGGGGHHGGGGGHHHHHHHEHHHHGHHHHHHHHGHHHHHH4FGFBHHEHHFGHHHHFHGHHFHHEH4FDGFHGHGHH4EGFGHGFHHHGFFGHEFGHEHHHHHHBFHGFHHEHHEHACGHHEHHHHH1>FCGCCEEH=<DGHHHEHGG/;GGHHFGHFHHHHHHFCCFG0BFFFGGFBBFFFGG090
@M03495:530:000000000-LYBTV:1:1110:17647:5328 1:N:0:GATCCGGG+ACCTGCTT
GTCAGCATGTGAGCTTTGGAGTGAAATCTCTTGTCTTAAGGAATAAAGGAAAAAGATTCCGTCGGAGGCTCGGTGCTCTACAGGTTCAACCTTTGTACTCTATTATTGCCTCACATTCCATCTCTTGTGAAAATATATTTGATTGGCTTTTCTGCAGGTTGTTTGCCAGGACTTTCCAAGACCTCCACTAGAAAACACAATAAACTTTTTGGAAGCTGGACAACTATCTTCATTTTTCAGAAACAGTGAAC
+
BABBBFFFDFFFGGGGGGGGGGHHHHHHHHHHHGHHHHHHGHHGHHFHHHHHHGGGHHHHHHHGGGGGGHHGGFGGHHHHHHHGHHHHHHHHHHHHHHHGHGHHHHHHHHHHHHHHHHHHHHHHHHHGHHHHHHHHHHHHHFHHGFHHHHHHHHGHHHHHHDGHGHHHHGHGHHHHFHHGHHHHHHHHHHHBDGHHFCGEG0D<GHHHHHGC/CGHHHFFHFHHHHHHHHGGGGGFGGGGFFFFBFFFFF0
@M03495:530:000000000-LYBTV:1:1110:10414:5352 1:N:0:GATCCGGG+ACCTGCTT
GTCAGCATGTGAGCTTTGGAGACTGGTTTATCAACGGCAAAATATAGATCGGAAGAGCACACGTCTGAACTCCAGTCACGATCCGGGATCTCGTATGCCGTCTTCTGCTTGAAAAAAAAAAAAAGTAAGAATTGGAGCACCACACCAGGCTAGTACAGGATGCTGCGAGGCAGCAGCAGTCACTCCTGTTACAGGTGGTAGCGGAAAGATCGAGATATACCGGTGGTAGCTGTATAACAACGATCAGCTTG
+
BBBBBFFFFFFFGGGGGGGGGGGHHHHHHHHHHHHGGGGGHHHHHHHHGHHGGGGEHHHHHHGFFHGHHHHHHHHHFHHGGHHGHFEGF1BGHGGHFHHF?@CFFGHFHHCGHHG0EDGD/</<.11>1111111100><<...<...<..:;0;CC0/.0//000:----:..../..0;0;00/0/00;;B//:/.999/-----;//;...:./9///.---..///////////9/.-.9..9////
@M03495:530:000000000-LYBTV:1:1110:25182:5371 1:N:0:GATCCGGG+ACCTGCTT
GTCAGCATGTGAGCTTTGGAATTAGTAAATTCGTTGACGACAGAAGGAGCAAATAACGACCACAGGGAGGGTGGTTTATCAACGGCAAAATATAGATCGGAAGATCACACGTCTGAACTCCAGTCACGATCCGGGTCCTCGTATGCCGTCTTCTGCCTGAAAAAAAAAAGATGCATTCCTTTTCGTTCTTCCTGGCTCCCTTCCTTTATCTTTTATATCTTTGTCTCATCTGCTAGACACTTTCTTTCATC
+
?1A?1C11B@3DDCAAGBGGD1GGBFGGBEF1FAAB0BEA0E001AA0//AEGHGHF/FE//F/0AFCEEG///ECG1DE2@F//EE/GBDGHBB2BB/E?</01<<F1</0<BF121BFCG1F111??FCEGC////11/?>0FFF?<CH.=DG00<</00<F--;--.;90000000009C;9:/.;CBF00/9:/--;/-/9///:BBB9:9BB9/9/9/9/////;/////////-//9;/;/B;9;
@M03495:530:000000000-LYBTV:1:1110:23531:5377 1:N:0:GATCCGGG+ACCTGCTT
GTCAGCATGTGAGCTTTGGAGTGAAATCTCTTGTCTTAAGGAATAAAGGAAAAAGATTCCGTCGGAGGCTCGGTGCTCTACAGGTTCAACCTTTGTACTCTATTATTGCCTCACATTCCATCTCTTGTGAAAATATATTTGATTGGCTTTTCTGCAGGTTGTTTGCCAGGACTTTCCAAGACCTCCACTAGAAAACACAATAAACTTTTTGGAAGCTGGACAACTATCTTCATTTTTCAGAAACAGTGAAC
+
BBBBBFFFFFFFBGGGGGFGGFFHHHHHHFHFHHHHHHHGHHHHHHGFHG3CGHGFFHHHEHHGGGGGDHEFGEGGHHHHHHHHHHHGHBFGHHHGHHHEFDGHDHHHGHHHHEGHFHFHGHHHHHHHHFGFFGHGGGHHHHHHHHFFGFGHGHHHHGHHHCGHHGGHEH/FGHHHGHFHHHBGHHGCG0G1F=GBF<G.<0DBGHHHHHGG/CCEFHBCC:GAHFHGBCFFFCF;B/;B0;/CFFFF0;9
@M03495:530:000000000-LYBTV:1:1110:13847:5404 1:N:0:GATCCGGG+ACCTGCTT
GTCAGCATGTGAGCTTTGGAATTAGTAAATTCGTTGACGACAGAAGGAGCAAGATAACGACCACAGGGAGGGTGGTTTATCAACGGCAAAATATAGATCGGAAGAGCACACGTCTGAACTCAGTCACGATCCGGGATCTCGTATGCCGTCTTCTGCTTGAAAAAAAAAAAATATGTATGAACGCAGAGTTAGGTATCACTTGTACACGAGGTGCTGCTTATGATGATTATTTGCTTGTATGCACGTACGAG
+
CCCCDFFFFFFFGGGGGGGGGGHHHHHHHHHHGHHHHHGFGGGHHHHHHHHHHHHGHHGGGGGHHHHGGGGGFGGGGHHHHHHHGGGGGHHGHHHHHHHHGGGGHHHHGHHGHHHGGHHHHHHHHHHGDGHGHGGGGGHHHFGHHHGGGGHGHHGHHHHGHHFG-ECB-:-:000;0000;0..---.0000/:0000;00000000.-;-9:0:0:000000;0000;0000:0;0.:00000../;-.:
@M03495:530:000000000-LYBTV:1:1110:13479:5435 1:N:0:GATCCGGG+ACCTGCTT
GTCAGCATGTGAGCTTTGGTCCGCCTGAGTCCTGGTTTATCAACGGCAAAATATAGATCGGAAGAGCACACGTCTGAACTCCAGTCACGATCCGGGATCTCGTATGCCGTCTTCTGCTTGAAAAAAAAAAAATGAAGCTAGAGTGTAGACGAGGCAAGCTGAATTCTGAGTGACGCGTAGAAAATCGTAGATACTAGATGTAACACCAGTGATGATGTCGGCTTGCGCGAAGTCGCCTCACTTATACACTC
+
AABCCFFFFFFFGGGGGGGGGGGGGGHHHHHHHHHHHHHHHHHHGGGGGHHHHHHGHHHHGGGGHHHHHHHGHHHGHHHHHHHHHHHHFGHHGHGGEEEBFHGFFGHHGGGFGFEFHGHHHHHGFDGGFG--011=11<1><0=DG0000<-<A@.;;.0:000<C00:000;0.;---:;90/0;:..:.;:0:B0000:00090;AAB00:090000.--.--9---9--;0.-;9.;A0000;0900/
@M03495:530:000000000-LYBTV:1:1110:15443:5436 1:N:0:GATCCGGG+ACCTGCTT
GTCAGCATGTGAGCTTTGGAGTGAAATCTCTTGTCTTAAGGAATAAAGGAAAAAGATTCCGTCGGAGGCTCGGTGCTCTACAGGTTCAACCTTTGTACTCTATTATTGCCTCACATTCCATCTCTTGTGAAAATATATTTGATTGGCTTTTCTGCAGGTTGTTTGCCAGGACTTTCCAAGACCTCCACTAGAAAACACAATAAACTTTTTGGAAGCTGGACAACTATCTTCATTTTTCAGAAACAGTGAAC
+
AAABAFFFFFFFGGGGGBGBEABFDGHFHHHFFHHHHHFFGHFHHHHHGFEGGHGFDHFHFFEEFEA0EGHGGE1EGHHHHHEBGGHFDHHHHHFEFGHGHFGHHHHHFFHHGECHHDBEGHFHHHHHFFE?BFDFHHHHF4GFB0F2FGGHH3FH?0<@FBFHHBHHHAFFGHHHHH1DFGHHHGHHHGF1<=FGFC..G0<DDGGHHF@GGGCACFC.:CGHHBGGHH0BFFGGFGGF009FBFFBBB0
@M03495:530:000000000-LYBTV:1:1110:13934:5459 1:N:0:GATCCGGG+ACCTGCTT
GTCAGCATGTGAGCTTTGGAATTAGTAAATTCGTTGACGACAGAAGGAGCAAGATAACGACCACAGGGAGGGTGGTTTATCAACGGCAAAATATAGATCGGAAGAGCACACGTCTGAACTCCAGTCACGATCCGGGATCTCGTATGCCGTCTTCTGCTTGAAAAAAAAAAAAAAAAAAAACCGAGTCACCGATACAACTATGCTATAGTGTATTTGCATGAATGTAATATGCATATCACCGATGAGGTCGG
+
CCCDEFFFFFFFGGGGGGGGGGHHHHHHHHHHGHHHHHGGGGGHHHHHHHHHHHHHHHGGGGGHHHHGGGGGEFGGGHHHHHHHGGGGGHHHHHHHHHHHGGGGGHHHHHHGHHHGHHHHHHHHHHHHGGHHGHGGGGGHHHGGGHHHGGGHGHHHHHHHGHHGHGGGGG9<<<-----9..---./110.-9--1:0:011<1111111<1111111<1:111<1111111111<111/.-9.10//:--
@M03495:530:000000000-LYBTV:1:1110:18483:5472 1:N:0:GATCCGGG+ACCTGCTT
GTCAGCATGTGAGCTTTGGAATTAGTAAATTCGTTGACGACAGAAGGAGCAAGATAACGACCACAGGGAGGGTGGTTTATCAACGGCAAAATATAGATCGGAAGAGCACACGTCTGAACTCCAGTCACGATCCGGGATCTCGTATGCCGTCTTCTGCTTGAAAAAAAAAAAAACAGAAGAGAATACGCATGACGATATAGTAACCTTCCTTCTACCCTATACTAGCCTTCTTCTTAGACCATCATGACTCA
+
CCCCCFFFFFFFGGGGGGGGGGHHHHHHHHHHGHHHHHGGGGGHHHHHFFHHHHHGHHGEGGGHHHHGEFGGEGGGGHHHHHHHGGGGGHHHHHHHHHHHC?FGGHFHHHHGHHHGHHHHHHHHHGHHGGHHGGGGGEAGHFFDHHHGDGGHGHHFGHHGGFHHFGGG?BBD9../:///.///;/...../;....-//////////////;///.9/////9//99/://///////9:////9/////
@M03495:530:000000000-LYBTV:1:1110:10012:5504 1:N:0:GATCCGGG+ACCTGCTT
GTCAGCATGTGAGCTTTGGTCCAGCCTGAGTCCTGGTTTATCAACGGCAAAATATAGATCGGAAGAGCACACGTCTGAACTCCAGTCACGATCCGGGATCTCGTATGCCGTCTTCTGCTTGAAAAAAACAATCTGACTTGAGTGCAGGAGAGGAACGCGGAATTCCTAGTGTAGCGGTTAAATGCTTAGATATCACGAAGAACTCCGATTGCGAAGGCAGCTTGCTAAAGTGTTATTGAAGTTCCTGATCG
+
AAAAAFFFFDFBGGGBGACFE1AGFEFHBGAFGHHFEGHHHHFFFE/AEE0AF1BFGFGGEEEFEAFEAGEGEBGHC1DF@GGFCFGBDE/GF?GCE@A/BGG//B>D>>?/FF>GEE1B1<111B/C<//11@221D21<1?1?1D0CE//.<00.<---<EH000<;G::000-@A-.0;0;B0;00;000000....;//;00.-9AE/---;-9--9:/;9//99B/9//999B////;;////;:-
@M03495:530:000000000-LYBTV:1:1110:14493:5529 1:N:0:GATCCGGG+ACCTGCTT
GTCAGCATGTGAGCTTTGGTCCAGCCTGAGTCCTCTGGTTTATCAACGGCAAAATATAGATCGGAAGAGCACACGTCTGAACTCCAGTCACGATCCGGGATCTCGTATGCCGTCTTCTGCTTGAAAAAAAAAAAAAATATTCATCATTATACTACCTTTTGATATTCTCTAATACGCACAATCGTACTTGTTTTAAACACTCCTTATATCAGTCATATATTGTCAGTTCTCATTCATCAGTAGACTAGTTC
+
CCCBBFFFFFFFGGGGGGGGGGHGHGHHHHHHHHHHHHHHHHHHHHHGGGGGHHHGGGHHHHHGGGGHHHHHHHGHHHGHHHHHHHHHHHHGGHHGHGGGGEHGFGGHFHHGGGHGHHHHHHHHFHFHGGC@//---<<000=000<00=000=0/00:00.0:00;0000::00...--/00.9.:.;000/;;0000.0//000;0900000000;000000000000000000000090000000000
@M03495:530:000000000-LYBTV:1:1110:24779:5556 1:N:0:GATCCGGG+ACCTGCTT
GTCAGCATGTGAGCTTTGGAGTGAAATCTCTTGTCTTAAGGAATAAAGGAAAAAGATTCCGTCGGAGGCTCGGTGCTCTACAGGTTCAACCTTTGTACTCTATTATTGCCTCACATTCCATCTCTTGTGAAAATATATTTGATTGGCTTTTCTGCAGGTTGTTTGCCAGGACTTTCCAAGACCTCCACTAGAAAACACAATAAACTTTTTGGAAGCTGGACAACTATCTTCATTTTTCAGAAACAGTGAAC
+
BBBBBFFFFFFD5EGGGBGGFGF5DGHHHGHHHHHHHFDGHHGGHGFHGHHHHHGGHFHHGGHGGEGGGHHGGGGGHBGHHHHHHHGHBHAGHHGGFGHHH4FGGHGFHHHGGHHHHFHFFHHHHHHHGHHB3FGHFHHHH4GHHHHFGFFHFHGHHHHGHGGGFHFGFHFHFHHHHGFGCHFHHHFHHGH1FFGHHGEGGDG0DHHHHHGG;;:CCFFFFFGEHGHCGFFEFCGGFCFF99C9B/;;0;0
@M03495:530:000000000-LYBTV:1:1110:24751:5580 1:N:0:GATCCGGG+ACCTGCTT
GTCAGCATGTGAGCTTTGGAGTGAAATCTCTTGTCTTAAGGAATAAAGGAAAAAGATTCCGTCGGAGGCTCGGTGCTCTACAGGTTCAACCTTTGTACTCTATTATTGCCTCACATTCCATCTCTTGTGAAAATATATTTGATTGGCTTTTCTGCAGGTTGTTTGCCAGGACTTTCCAAGACCTCCACTAGAAAACACAATAAACTTTTTGGAAGCTGGACAACTATCTTCATTTTTCAGAAACAGTGAAC
+
BBBBBFFFFDFFFGGGGGCGGFHHHGHHHHHHHHHHHHHFHGHHHHHHHHHHHGGGGHHHHHHGGGGFGHGGGBEFBHHHHHHHHHHGHHHHGGHGGHHHHHHHHHHHHHHHFHHHHHHHGHHHHHHHHHFGFFGHHHHHHHHHHHGFGHFHHGHFGHHHGDHHGHHH2?GFFHFHHGFFHFCHHHHHHGHHHHHFEGEEF<FGFHHHGHGGFF/.CFHHHHGACHFFFHFGGGFFGGBBCFFGFFFGGGB
@M03495:530:000000000-LYBTV:1:1110:21033:5586 1:N:0:GATCCGGG+ACCTGCTT
GTCAGCATGTGAGCTTTGGAGTGAAATCTCTTGTCTTAAGGAATAAAGGAAAAAGATTCCGTCGGAGGCTCGGTGCTCTACAGGTTCAACCTTTGTACTCTATTATTGCCTCACATTCCATCTCTTGTGAAAATATATTTGATTGGCTTTTCTGCAGGTTGTTTGCCAGGACTTTCCAAGACCTCCACTAGAAAACACAATAAACTTTTTGGAAGCTGGACAACTATCTTCATTTTTCAGAAACAGTGAAC
+
BBBBAFFFFFFFGGGGGGGGGFHHHHHHHHHHHHHGHHFHFHHHHHFHHHHHHHGGGHHHHHHFGGECGHHGGGGGHHGHHHHHGFGHHHHHGHHGHGHHHHHH@GHHHHHHHHHHHHFHHHHHHGHHHHFFGHHHHHHHHEHFGFHHHHHHHHEGBGHHHDAFGHHGHHHGHHHHFGFGFHHHHGHHHHHBFF0FGGHAG00BDHGHHHGGG0;.<GGFFHHEFFHFHHGFFFGGGEFFFFBFFFBFB99
@M03495:530:000000000-LYBTV:1:1110:15987:5593 1:N:0:GATCCGGG+ACCTGCTT
GTCAGCATGTGAGCTTTGGTCCAGCCTGAGTCCCTGGTTTATCAACGGCAAAATATAGATCGGAAGAGCACACGTCTGAACTCCAGTCACGATCCGGGATCTCGTATGCCGTCTTCTGCTTGAAAAAAAAAAATAAGCATAAATAACGCCGTCTTCTCGCTGCAACAAATAACTTTGATTCCCTGCTATCAATCATGCACAAGTAACTCACAGCATACATTCGACTCTCACATGTCTCACATCACACTATA
+
BCCCCFFFFFFFGGGGGGGGGGHHHGHHGHHHHHHHHHHHHHHHHHGGGGGHHHHHHHHHHHGGGGHHHHHHHGHHHGHHHHHHHHHHHHGGGHGHGGGGEHGHFEHHHHGGGGGHHHHHHHBGGHHGGG/<>01111>111111<1.-----.<0;0..:.;/00;..00000000;00;0000.000/00090;09000/.0009090000./0000009:0...;0000:0900::0::00000//90
@M03495:530:000000000-LYBTV:1:1110:12330:5637 1:N:0:GATCCGGG+ACCTGCTT
GTCAGCATGTGAGCTTTGGAGTGAAATCTCTTGTCTTAAGGAATAAAGGAAAAAGATTCCGTCGGAGGCTCGGTGCTCTACAGGTTCAACCTTTGTACTCTATTATTGCCTCACATTCCATCTCTTGTGAAAATATATTTGATTGGCTTTTCTGCAGGTTGTTTGCCAGGACTTTCCAAGACCTCCACTAGAAAACACAATAAACTTTTTGGAAGCTGGACAACTATCTTCATTTTTCAGAAACAGTGAAC
+
AABAAFFFFFFFGGGGGGGGFFFHHHHHFHHHHHHHHHHHHHFGFHFHFHHHFHGGGHFHHHGGGGGGGHFGGEFGFHHHHHHHHHHFHHHHHHHGGHGGHFHHHHHHHHHHHHGHHHHHHHHHHHHHHHGHHGHHHHHHHHHHHHHHGHHHHHHHHGHHHDHHGHHHGGHHHHHHHF?GFHHHHFHHHHH1FGGHGHHGG<DDGHHHHHGGFCGGHHEHHHFHHHHHGHGGGGGGGGGGGGGBFGFGBF9
@M03495:530:000000000-LYBTV:1:1110:21325:5639 1:N:0:GATCCGGG+ACCTGCTT
GTCAGCATGTGAGCTTTGGATGGTTCTGGTTTATCAACGGCAAAATATAGATCGGAAGAGCACACGTCTGAACTCCAGTCACGATCCGGGATCTCGTATGCCGTCTTCTGCTTGAAAAAAAAAAACAACAAAAAAGTATGACCCACATCACGAGATTGCTTTCCAAACTTGAATTAAACTAACCCATACTGTGTTTAATTATTATTGGAAACTTACCCAACACTCAAAACCTTTACTGCAACATTATGTAA
+
BABCCFFFFFFFGGGGGGGGGGGHHHHHHHHHHHHHHHGGGGGHHHHHHHHHHHGGGGHHHHHHHGHHHGGHHHHHHHHHHHGGHHGHGGCEFHHHFEGHGHEGGCFHHGEDGH0CGFGFGG@>A///?/F0<.><>1<1<>0<CAD00<<<.-;.000:C000<00.:0000:09;000000...///00;09//00900;0;0900000/0:00:/0....0//000../;:0090000:./000000;
@M03495:530:000000000-LYBTV:1:1110:15825:5653 1:N:0:GATCCGGG+ACCTGCTT
GTCAGCATGTGAGCTTTGGAGTGAAATCTCTTGTCTTAAGGAATAAAGGAAAAAGATTCCGTCGGAGGCTCGGTGCTCTACAGGTTCAACCTTTGTACTCTATTATTGCCTCACATTCCATCTCTTGTGAAAATATATTTGATTGGCTTTTCTGCAGGTTGTTTGCCAGGACTTTCCAAGACCTCCACTAGAAAACACAATAAACTTTTTGGAAGCTGGACAACTATCTTCATTTTTCAGAAACAGTGAAC
+
CBCCDFFFFFFFGGGGGGGGGGHHHHHHHHHHHHHHHHHHHHHHHHHHHHHHHHGGHHIHHIHGGGGGGHHGGGGGHHHHHHHHHHHHHHHHHHHHHHHHHHHHHHHHHHHHHHHHHHHHHHHHHHHHHHHHHGFHHHHHHGHHHHHHHHHHHHHGGHHHHGHHHHHHEEHHHHHHHHHHFHHHHHGHHFHFHFHHHFGEGDGGHHHHHHGG0GGEHHGHHHHHHGHHHHGGGGGGGGGGFFFFFGBFFF:
@M03495:530:000000000-LYBTV:1:1110:21385:5662 1:N:0:GATCCGGG+ACCTGCTT
GTCAGCATGTGAGCTTTGGAATTAGTAAATTCGTTGACGACAGAAGGAGCAAGATAACGACCACAGGGAGGGTGGTTTATCAACGGCAAAATATAGATCGGAAGAGCACACGTCTGAACTCCAGTCACGATCCGGGATCTCGTATGCCGTCTTCTGCTTGAAAAAAAAAAAAAACAATGATCGACTCCCTCCCGAGGCAAGTCCTATGTACTGATTCGTCGCTGTCCCGCCAGCATCACGGAGTTCCTGTT
+
BABBBFFFBFFFGGGGGGGGGGHHGGHHHHHGGGHHHHGGGGFHHHFFEHHFHGHHHHGGGGGHHHGGAEGGGGGEFHGHHHHHGGGGGCGHHHGFHGF/EFEEGAFFGGHCFGCFHHHHHHHHHGHHEGH/DH//AACDHHFDFBDGCA?CEHHBFFF0CGFGCCGCD9---;..;9////..-9./..9.9..---...///;;//;/9////;/.;.--..:///;----..9;//..-9./99////
@M03495:530:000000000-LYBTV:1:1110:6251:5682 1:N:0:GATCCGGG+ACCTGCTT
GTCAGCATGTGAGCTTTGGTCCAGCCTGAGTCCCTGGTTTATCAACGGCAAAATATAGATCGGAAGAGCACACGTCTGAACTCCAGTCACGATCCGGGATCTCGTATGCCGTCTTCTGCTTGAAAAAAAAAAAAAACCCAACCATCAAAATAATGGTCAAAGCTACCTGTATAAATGTACCGAATAAAGTTCACCGCATTAGAATGACATCTGCCAATACCCGTCATATATGCAAGCATCACAAAATACAG
+
BBBBBFFFFFFFGGGGGGGGGGHHHGHHHGHHGHHHHGHHHHHHHHGGGGGHGGHHHHHHHHGDFGHHHHHHHGHHHGHHHHHHHHHHHHGGHHGGFEE?/FFG?EHFFHGEGHGHHGHHHHBFFGHFGG@//--<<<<..<..0:::0C000000;;0000;:;0/00;900;C0000;0..-.900000;;00.-;..////9//;///;9/////;///.;.../////////../9//;/../B///
@M03495:530:000000000-LYBTV:1:1110:20447:5704 1:N:0:GATCCGGG+ACCTGCTT
GTCAGCATGTGAGCTTTGGAATTAGTAAATTCGTTGACGACAGAAGGAGCAAGATAACGACCACAGGGAGGGTGGTTTATCAACGGCAAAATATAGATCGGAAGAGCACACGTCTGAACTCCAGTCACGATCCGGGATATCGTATGCCGTCTTCTGCTTGAAAAAAAAAAACAAGACAAAGTGCTGAATTAGTATTGATTTACTAATATCATTGTTAGTCATCTGATATCGTGTAACATCAGTTGTTGTTT
+
A3ABBBDFFFFF5FGGGGGFFFFGHGHHGHFDFEGCHFF2AEGHHHGAGEGHHHGHHBFGEFGEHCGEBE?EEFFGEHGHHHHHGGGGGHHHHHHBHH4E?/?/FGBGHHHC0FHG3?2GGF?F@D2G/EHHD0C?/E0@GGHGH0G<->-FC0=00000.<=DFCGCCGG9..////9//;9900;9;;90///////://////9//;9/999//;;/9/////////...;9////9//;;/9..;9.
@M03495:530:000000000-LYBTV:1:1110:22616:5731 1:N:0:GATCCGGG+ACCTGCTT
GTCAGCATGTGAGCTTTGGAGTGAAATCTCTTGTCTTAAGGAATAAAGGAAAAAGATTCCGTCGGAGGCTCGGTGCTCTACAGGTTCAACCTTTGTACTCTATTATTGCCTCACATTCCATCTCTTGTGAAAATATATTTGATTGGCTTTTCTGCAGGTTGTTTGCCAGGACTTTCCAAGACCTCCACTAGAAAACACAATAAACTTTTTGGAAGCTGGACAACTATCTTCATTTTTCAGAAACAGTGAAC
+
AAABBFFDFDFFGGGCGGFGCGHFHHHHHHHGGFHHHFFHHHFHHH5GGFHHH2EFGFHHHHHGGGAEEEHGC1?EHHHHHHHHHHGBFHHHFGHGHHHHHHHH4FFFFHHHFC3FFHHHHHHHHHHHHHGHFGHHHHHHGHD?B?GFGHHGHHHFFFGHHAHHGHHGHHHHHFHGGHBFHHGGG.GFGHHEFHCHEFECDGDFH0DGHHGD/0;.:CGHHFHGHFHCHGBFGGGGGGFGEBFFGFBFFB0
@M03495:530:000000000-LYBTV:1:1110:23694:5740 1:N:0:GATCCGGG+ACCTGCTT
GTCAGCATGTGAGCTTTGGTCCAGCCTGAGTCCTGGTTTATCAACGGCAAAATATAGATCGGAAGAGCACACGTCTGAACTCCAGTCACGATCCGTGATCTCGTATGCCGTCTTCCTCTTGAAAAATAAAACGTTCATGCTCTCTGCGGGTTCCACCATTCGTAGGGTCGGACCCCTCAAAGCGCTCCGGTTCTCAGTTTTTTCCTTAGGCTCACCCGTCCTGCCGAGGCTCTAACGTACCGTTAGCTCAA
+
AAA?A11FDD3BFFEGGGGGGFC10AAE0011BFDA1BA11DFFGEE//E0FGFFH2HHFE//FEACGFFEGG0GG/@E1FHHHFHH1@EA/CEH/??B2@20//002F///0/211>BD1>1<100B1B11/B001>>111@1111///<?<111<F11110>.<.00-<--<...;.0:0/:-....--..90000090.@/909000:0.00----9--;/------;-////-9--------//9//
@M03495:530:000000000-LYBTV:1:1110:23062:5769 1:N:0:GATCCGGG+ACCTGCTT
GTCAGCATGTGAGCTTTGGAATTAGTAAATTCGTTGACGACAGAAGGAGCAAGATAACGACCACAGGGAGGGTGGTTTATCAACGGCAAAATATAGATCGGAAGAGCACACGTCTGAACTCCAGTCACGATCCGGGATCTCGTATGCCGTCTTCTGCTTGAAAAAAAAAAAAAGCTATTTACTATTCGCATCGGATTCAGTATATATCTGAGGAATCTACACTCTCCACACTGCAGTGTGACGCCCAATGC
+
BABCBFFFFFFFGGGGGGGGGGHHHHHHHHHHGHHHHHGFEGGHHHGGHHHEFGHHHHGGGGGGHHGGEEEGEFEEGHHHGHHHGGGGGHHHHHHHHHHHGGGG0GHBGGHGHE2FHHGHHGHHHHHHGGGHGHGGGA<GHGADGHHBCGCHGFHHHHHHGHGB.AC-@99--..;000000//////...::....://////;//:////.;9:/9//////9///;/;/:/;///////..--;.///
@M03495:530:000000000-LYBTV:1:1110:23543:5806 1:N:0:GATCCGGG+ACCTGCTT
GTCAGCATGTGAGCTTTGGTTTATCAACGGCAAAATATAGATCGGAAGAGCACACGTCTGAACTCCAGTCACGATCCGGGATCTCGTATGCCGTCTTCTGCTTGATAAAAACAACACTTCTTTCCACTCATTTAAATTTGGTCTGTGCTAAGGTTTTCGGCACTATATGCCCACACTTGATAGTCTCTGTTTGTCTTAGATATCCCTCCTCGCGATCCAACTCACTGCCCATTTACTCTCGCTCATCCTCC
+
AAAAAFFFF@FF1EDGGGGGGCHHGHFHCEC?EHHHFHFHHFHHGGGGEFFHGGH/BFFAGBHHHHFHHB1AA//>/0>E///EBFF/0FB1>?/0/2F11GHH01>FGF1////</1112B121B1100BB22212B121/12012122210111/1///<-0>11111101.../0<0000=0<0000<0/:;0000;00;00;:/:;/.--9-9C0;//=09000/99/00;9B0/9-;-:-/B9/B/
@M03495:530:000000000-LYBTV:1:1110:20036:5808 1:N:0:GATCCGGG+ACCTGCTT
GTCAGCATGTGAGCTTTGGAGTGAAATCTCTTGTCTTAAGGAATAAAGGAAAAAGATTCCGTCGGAGGCTCGGTGCTCTACAGGTTCAACCTTTGTACTCTATTATTGCCTCACATTCCATCTCTTGTGAAAATATATTTGATTGGCTTTTCTGCAGGTTGTTTGCCAGGACTTTCCAAGACCTCCACTAGAAAACACAATAAACTTTTTGGAAGCTGGACAACTATCTTCATTTTTCAGAAACAGTGAAC
+
CCCCBFFFFFFFGGGGGGGGGGHHHHHHHHHHHHHHHHHHHHHHHHHHHHHHHHGGHHIIHHHGGGGCEHHGGEGGHHHHHHHHHHHHHHHHHHHHGHHHHHHHHHHHHHHHHHHHHHHHHHHHHHHHHHHHHHHHHHHHHHHHHHHHGHHHHHGHGHHHHGHHFHHHHHHHHHGHGGGHEHHHHHHHHHHFGHHHHGGCD=<GHHHHHHGGBGGGHHHHHHHHHHHHHHGGGGGGGGGGFFBBFFFGGF0
@M03495:530:000000000-LYBTV:1:1110:8164:5844 1:N:0:GATCCGGG+ACCTGCTT
GTCAGCATGTGAGCTTTGGAATTAGCTGGTTTATCAACGGCAAAATATAGATCGGAAGAGCACACGTCTGAACTCCAGTCACGATCCGGGATCTCGTATGCCGTCTTCTGCTTGAAAAAAAAAAACAGAGCCAAAAATAAACATTTTTACCACTTCGGTTTTATAACCTAACAATCAATCTTTAATAACTATGTCATGCTCGAATCGCGAGTAGTCTCCACATGGCGATAATCCATCACACATAATTTAAA
+
CCCCCFFFFFFFGGGGGGGGGGHHHHHHHHHHHHHHHHGGGGGHHHHHHHHHHHEEFDHHHHHHHGHHHGHHHHHHHHHHHHGEGHGHCG?E?FDF?EEBFHFGGHGHHHE4FGEHFHHGGG//</?00000?<<CGA1111=1<D11.000C/DDC.....000;0C0/::/00/::;CH000;;0;0090099000090.-:0...;-;-./;//////;;//.---99/:///;////./////;//:
@M03495:530:000000000-LYBTV:1:1110:24825:5855 1:N:0:GATCCGGG+ACCTGCTT
GTCAGCATGTGAGCTTTGGAATTAGTAAATTCGTTGACGACAGAAGGAGCAAGATAACGACCACAGGGAGGGTGGTTTATCAACGGCAAAATATAGATCGGAAGAGCACACGTCTGAACTCCAGTCACGATCCGGGATCTCGTATGCCGTCTTCTGCTTGAAAAAAAAAAGACAAGTTGATGAATTAGTCTTGTGTTTCCTATATACTTGTGATTAACATTAGATCGTGTGGTAGGACAGATTTTTGTTTT
+
BBBBBFFFFFFFGGGGGGGGGGHHHHHHGHHHGHHGEHGGGGGHGHHHHHHHGHHHFHGGGGGHHHHG1E@E?FFEFHHHHHHHGGGGEFHHFHHD4FFGGEEF0GFGGGHGHHHGFFHHGHHHHHFHDDE//F/?/??DGHGGHHE1<E@GGFD00DGC.<DDHGG-@-../=9.000;0000;;0C;;00000;/:/9;/;//9;F///;/;//;/////////.;.A...;;.//99/9;B/;9..9.
@M03495:530:000000000-LYBTV:1:1110:16138:5859 1:N:0:GATCCGGG+ACCTGCTT
GTCAGCATGTGAGCTTTGGAGGGCAAGAAGTGGTTGTGACATTGCTGGTTTATCAACGGCAAAATATAGATCGGAAGAGCACACGTCTGAACTCCAGTCACGATCCGGGATCTCGTATGCCGTCTTCTGCTTGAAAAAAAAAAATAATAATGATAAAACACTAACTATGTTTGCTACTATTCGAGATATACTTTCAAGAATAACTAACGTTGGACCAATAAACGCACTTTGCTCCTACATAACTGCTCAAT
+
CDDDCFFFFFFFGGGGGGGGGGGGGGGHHHHHHHGGGGHHHHHHHHHHHHHHHHHHHGGGGGGHHHHHHHHHHGGGGHHHHHHHGHHHGHHHHHHHHHHHHGGHFGHGEFEEGHHGGHHHHGEGHGHHGFHHHHFGHHGGGG--.0000=000=00000.<0/000000000/0<0<0<<00/0/..0<0<00000000/00000000<//.:00<..00000.----<:000000:<0:<00:00::000
@M03495:530:000000000-LYBTV:1:1110:8035:5914 1:N:0:GATCCGGG+ACCTGCTT
GTCAGCATGTGAGCTTTGGTCCAGCCTGAGTCCTGGTTTATCAACGGCAAAATATAGATCGGAAGAGCACACGTCTGAACTCCAGTCACGATCCGGGATCTCGTATGCCGTCTTCTGCTTGAAAAAAAAAAAAAAATGAAGAATCAAGGGAAGGAAGTGGCGTGGATCGGTCAATTCGTTGTTCACATCACCACCCACTAATAAACTTCTGTCAACATTTCAGTACTCACTAGCGTAGAGCAGCCGCAAGC
+
BABCCFFFFFFFGGGGGGGGGGHHHGHHGHHHHHHHGHHHHHHHHGGGGGHHHHHHHHHHHGGGGHHHHHHHGHHHGHHHHHHFHHHHHGGHHGHFGGDFFHHGGHHHHGGGHGHGGHHHHHHHHFF@BD//<---.00=00/0=00</.:..../.:00.-.-:900.....0000.;;/..09//:///9/..99.;////;/////;/:/;//9///;/////////:/;/-..-./////.--9--.
@M03495:530:000000000-LYBTV:1:1110:12952:5930 1:N:0:GATCCGGG+ACCTGCTT
GTCAGCATGTGAGCTTTGGTCCAGCCTGAGTCCTCTGGTTTATCAACGGCAAAATATAGATCGGAAGAGCACACGTCTGAACTCCAGTCACGATCCGGGATCTCGTATGCCGTCTTCTGCTTGAAAAAAAAAAATATATTCATAAAAATTGATGTAACAAGTTTTACTAATGTCGTCAAGAAAATCAAAGATCCTTGTTATACCTATTATATTGTACTAAACCTGCGAACGTCTGAGCGACAGAGAGCTAT
+
BABBBFFFFFFFGGGGGGGGGGHHHGHHHFHHHHHHHHHHHHHHHHHGGGGGHHHHHHGHHHHDGGGHFFHHHHGHHHGHGHGHGHHHHHHGGHHGHGE@E/F40FGGFHHGGGHGHHHHHHHFFHFADG@@?@0>11=1>1<11111>C111000000<<G00=00000000;.....00///0;0000;00000090000;;000;00000000000900/:..----:9./.009-----///..;0:
@M03495:530:000000000-LYBTV:1:1110:15047:5938 1:N:0:GATCCGGG+ACCTGCTT
GTCAGCATGTGAGCTTTGGAATTAGTAAATTCGTTGACGACAGAAGGAGCAAGATAACGACCACAGGGAGGGTGGTTTATCAACGGCAAAATATAGATCGGAAGAGTACACGTCTGAACTCCAGTCACGATCCGGGATCTCGTATGCCGTCTTCTGCTTGAAAAAAAAAAAACATACAACACGACTAACCCTAAACTAACTGTGACGTTATAGTACCTAAGCTATATTAATCTCCTCAGACAGTATACACA
+
DDDDDFFFFFFFGGGGGGGGGGHHHHHHHHHHGHHHHHGGGGGHHHGHHHHHHHHHHHGGGGGHHHHGGGGGFFGGGHHHHHHHGGGGGHHHHHHHHHHHGGGGHHHHHHHGHHHGHHHHHHHHHHHHGGHHGHGGG?FHHHGGHHHHGGGHGFGHHHHHHHHHHGFGGG-:..0000:0;..:-:-00.9;//00000:0;:000.../.0000000:0/::0000:0:000000/0:0;//000;00:0
@M03495:530:000000000-LYBTV:1:1110:8631:5942 1:N:0:GATCCGGG+ACCTGCTT
GTCAGCATGTGAGCTTTGGTTTATCAACGGCAAAATATAGATCGGAAGAGCACACGTCTGAACTCCAGTCACGATCCGGGATCTCGTATGCCGTCTTCTGCTTGAAAAAAAAAAAAAAACAAACAAACAGAGCAAAAAAAGGCAGAAGTCGACAGCACCTCTGAAATCATCATGACATACAGACATACCATAAGCATTATCCAATATATAGTACATTGTCGTATACAATTTGTGCTATCTAAGTTATACAA
+
CBCCCFFFFFFFGGGGGGGGGGHHHHHHGGGGGHHHHHHHHHHHGGGGHHHHHHHGHHHGHHHHHHHHHHHHGGHHGHGGGGGHHHGGHHHHGGGHGHHHHHHHFCGHHGGGG@<///>.<.0.<.<.<////0<</.--....../000..-.<9/..<.<0000000<:<0000:00000:./000<0<00000<0000000:00:0<0:0000000<.9./000000000/0000/0000:0000:00
@M03495:530:000000000-LYBTV:1:1110:24993:5976 1:N:0:GATCCGGG+ACCTGCTT
GTCAGCATGTGAGCTTTGGATTAGTAAATTCGTTGACGACAGAAGGAGCAAGATAACGACCACAGGGAGGGTGGTTTATCAACGGCAAAATATAGATCGGAAGAGCACACGTCTGAACTCCAGTCACGATCCGGGATCTCGTATGCCGTCTTCTGCTTGAAAAAAAAAAAAACACATGCACGACAAGTGAAGTAGAGATTGTTAGTAGAGTCTTCACTCGTCTGTATATATAGTATGTCACAGTGTCCCAT
+
CBCCDFFFFFFFGGGGGGGGGGHHGGHHGHHGHHHHHGGGGGHHHHHHHHHHHHHHHGGGGGHHHHGGGGGEFGEGHHHHHHHGGGGGHHHHHHHHHHHDEGGHFFHGHHGHHFGHHHHHGHFHHHHGDHEGHGGC/?DGHGGHHHHG.EGEFHHHHHHGFBFHEGG??@<-9.<.00<00..---.0000000:0<00000000000000000<0000.....<<0000<<0<00:<0000000:00:00
@M03495:530:000000000-LYBTV:1:1110:15201:6007 1:N:0:GATCCGGG+ACCTGCTT
GTCAGCATGTGAGCTTTGGAATTAGCTGGTTTATCAACGGCAAAATATAGATCGGAAGAGCACACGTCTGAACTCCAGTCACGATCCGGGATCTCGTATGCCGTCTTCTGCTTGAAAAAAAAAAAAAGCATTAACCCCAACCATTCCGTCTACATCACTATGGTCACTTAAAACATTAATCTCTAACCGAACCTCTATAACGAAACGAGCCTCAACAAGAGTGATACTATCACTTGTCCAACCTCGACGAA
+
CCCCCFFFFFFFGGGGGGGGGGHHHHHHHHHHHHHHHHGGGGGHHGFHHHHHHHGGGGHGHHHHHGHHHGHHHHHHHHHHHHGEHHGHGGGGGHHHGGHFHHGGGHGHHHHGHFFGHGHGGGC<</-.<11=1111..<....0000<<.<.0000;0;0000000;0;00;0<.0000;;0:0000.-----/:00000;....-.:.-9;/;B/0;//.0000:00000000::;0000:.//..----
@M03495:530:000000000-LYBTV:1:1110:17274:6033 1:N:0:GATCCGGG+ACCTGCTT
GTCAGCATGTGAGCTTTGGAGTGAAATCTCTTGTCTTAAGGAATAAAGGAAAAAGATTCCGTCGGAGGCTCGGTGCTCTACAGGTTCAACCTTTGTACTCTATTATTGCCTCACATTCCATCTCTTGTGAAAATATATTTGATTGGCTTTTCTGCAGGTTGTTTGCCAGGACTTTCCAAGACCTCCACTAGAAAACACAATAAACTTTTTGGAAGCTGGACAACTATCTTCATTTTTCAGAAACAGTGAAC
+
BAACBFFFFFFFGGGGGGGGGGHHHHHHHHHHHHHHHHHHHHHHHHHHHHHHHGGGHIIHHHHGGGGGGHHGGGGGHHHHHHGHHHHHHHHHHHHHHHHHHHHHHHHHHHHHHHHHHHHHHHHHHHHHHHHHHHGHHHHH4DHHGFHHHHHHHHHHGHHHHGHHHHHHGEHHHHHHHHHHGHHHHHHHHHHHFHHHHFHGG=DGHHHHHHGGCFCHHHHFHHHHHHHHHHGGGGGGFGGGBCFGGGBF0F0
@M03495:530:000000000-LYBTV:1:1110:24684:6039 1:N:0:GATCCGGG+ACCTGCTT
GTCAGCATGTGAGCTTTGGATGGTTCTGGTTTATCAACGGCAAAATATAGATCGGAAGAGCACACGTCTGAACTCCAGTCACGATCCGGGATCTCGTATGCCGTCTTCTGCTTGAAAAAAAATATAATACTGTTTCGATAGAGTGTCGCAGATTCAAGCGGAATTCATAGTGTATCGGTTCCATTCATAGTTTTTATTATGATCTCTCGTGGTGCACTCGTCATACTTGCTCTTCACTCACTTTTAGTCTT
+
AABAAFFFFFFFGGFGGGGGGGGHHHHHHGHHHHHHGFEGGGAGFGGHGFHHHHGEGGHHGHHHHGHHHGHHHHGHHHHGHHGAGGAGGG@FFFHE?EGF4E>EEHGFGG4FGB?BGGC@D@0222222222@2@2//<//<FD111?//.-<1=>111.-<-.000=00==0000:-;../<0;000;;0000;900;000000;0999..990009/....90;///////9/////;/////;:9://
@M03495:530:000000000-LYBTV:1:1110:22271:6057 1:N:0:GATCCGGG+ACCTGCTT
GTCAGCATGTGAGCTTTGGAGTGAAATCTCTTGTCTTAAGGAATAAAGGAAAAAGATTCCGTCGGAGGCTCGGTGCTCTACAGGTTCAACCTTTGTACTCTATTATTGCCTCACATTCCATCTCTTGTGAAAATATATTTGATTGGCTTTTCTGCAGGTTGTTTGCCAGGACTTTCCAAGACCTCCACTAGAAAACACAATAAACTTTTTGGAAGCTGGACAACTATCTTCATTTTTCAGAAACAGTGAAC
+
BABCCFFFFFFFGGGGGGGGGGHHHHHHHHHHHHHHHHHHHHHHHHHHHHHHHHGGHIHHHHHGGGGGGHHGGFGGHHHHHHHHHHHGHHHHHHHHHHHHHHHHHHHHHHHHHHHHHHHHHHHHHHHHHHGHHHGGGHHHHHHFHHHHGHHHHHHHHHHHHGHHHHHHHHHHHHHHHHHGFHEHHHHHHFHGHHHHGGHEGGHHHHHHHHGGHHHFHHHHHHHHHHHHHHGGGGGGGGGGBFFFGGFGFF0
@M03495:530:000000000-LYBTV:1:1110:14652:6059 1:N:0:GATCCGGG+ACCTGCTT
GTCAGCATGTGAGCTTTGGTCCAGCCTGAGTCCTGGTTTATCAACGGCAAAATATAGATCGGAAGAGCACACGTCTGAACTCCAGTCACGATCCGGGATCTCGTATGCCGTCTTCTGCTTGAAAAAAAAAATCGAAGATGGAGGGGGCGTCAACATCACACATGACATCCTAGTGCAGTCCGGATTCGTGAGTCCCATCCCTATGACGCCGCTCATCTGAGTAGTCCCCATCTGTGCTCACACCACACAGC
+
BBBB@BFFFFFFGGGGGGGGGGFHGGHGAGGGHHHFHHGHFHHGHGCGGGHGHEHHHHHHGGEEGHHFGHHFGHHHGHFHHHHC3GGFBFGHGFAEEE1AGHGFAGFHFGE?G?4?4GHHCFGGB0>/B/A01/<?/<1<1<0><-<--:-..09;00009CFB0/900/00000;009/0.-.../.9././/9//:;../;////..-9---.//////://;///...9//////:;B/9..;9.9..
@M03495:530:000000000-LYBTV:1:1110:10023:6092 1:N:0:GATCCGGG+ACCTGCTT
GTCAGCATGTGAGCTTTGGACTCCTGACTGGTTTATCAACGGCAAAATATAGATCGGAAGAGCACACGTCTGAACTCCAGTCACGATCCGGGATCTCGTATGCCGTCTTCTGCTTGAAAAAAAAAAAAAAAGAAAGAGCAATGTAACTGACTTATTTAAAAAAGTCTTGATCAACACCCTCAAGGTGTATTTCTAGCGTGTTGTGTACTTAGATATATGTTTAAGAGTCATTTTGTGCCGTAATGACATAA
+
CCCDCFFFFFFFGGGGGGGGGGHHHHHHHHHGHGHHHHHHGGGGGHHHHHHHHHHHGGGGHHHHHHHGHHHGHGHHHHHHHHHHGGHHGHGGGGGHHHGGHHHHGEEGGHHEGGHHGGHHHGCCBB@><<-.../0///0/<00=000000000000000<0-.00000000<0/0..9..<00000000000:<00-<..../.:0000<0:00::00<<000<00<0:<<000:/00-...90000000
@M03495:530:000000000-LYBTV:1:1110:19344:6114 1:N:0:GATCCGGG+ACCTGCTT
GTCAGCATGTGAGCTTTGGAGTGAAATCTCTTGTCTTAAGGAATAAAGGAAAAAGATTCCGTCGGAGGCTCGGTGCTCTACAGGTTCAACCTTTGTACTCTATTATTGCCTCACATTCCATCTCTTGTGAAAATATATTTGATTGGCTTTTCTGCAGGTTGTTTGCCAGGACTTTCCAAGACCTCCACTAGAAAACACAATAAACTTTTTGGAAGCTGGACAACTATCTTCATTTTTCAGAAACAGTGAAC
+
BBBBBFFFFFFFGGGGGGGGGFGHHHHHHHHGHHHHHHHHHHHGHHHHHHHGHHGGGHHHHHHGGGGGGHHGGEFGHHHHHHHHHHFHHHHGHHHHFHHFHFHHHHHHHHHFHHHHHHHGHHHGHGHGHHFFGHHFHFGHHHHHHFFFGFFHHFGHHHHHHDGHHHHFHHHHHHHFHFFGHHHFH<CHHHHEGHHHEHHFGDGGHHHHHHGGCFHHHGFHHHHHGHHFH;FFGFGGGGGGFFCFFGCBFF0
@M03495:530:000000000-LYBTV:1:1110:25890:6117 1:N:0:GATCCGGG+ACCTGCTT
GTCAGCATGTGAGCTTTGGAGTGAAATCTCTTGTCTTAAGGAATAAAGGAAAAAGATTCCGTCGGAGGCTCGGTGCTCTACAGGTTCAACCTTTGTACTCTATTATTGCCTCACATTCCATCTCTTGTGAAAATATATTTGATTGGCTTTTCTGCAGGTTGTTTGCCAGGACTTTCCAAGACCTCCACTAGAAAACACAATAAACTTTTTGGAAGCTGGACAACTATCTTCATTTTTCAGAAACAGTGAAC
+
CBCCCFFFFFFFGGGGGGGGGGHHHHGHHHHHHHHHHHHHHHHHHHHHHHHHHGGGHIIHFBFGGGGGGHHGGEFGHHHHHHHHHHHGHHHHHHHGFHHFHGHHGHHHHHHHHHHGHHHHHHHGHHHGHHHFGHHHHHHHHHHHHHGGHHEGHHHHHGHHHGFHHHHHHHHHHHHGHDDDGFGHHHFGGHHGHGGHHHFEHGGHHFHHGHGG/CGGHHHGHHHHHHHFHHGFGFFGGGGFFBFGGGFFFG0
@M03495:530:000000000-LYBTV:1:1110:19979:6137 1:N:0:GATCCGGG+ACCTGCTT
GTCAGCATGTGAGCTTTGGAGTGAAATCTCTTGTCTTAAGGAATAAAGGAAAAAGATTCCGTCGGAGGCTCGGTGCTCTACAGGTTCAACCTTTGTACTCTATTATTGCCTCACATTCCATCTCTTGTGAAAATATATTTGATTGGCTTTTCTGCAGGTTGTTTGCCAGGACTTTCCAAGACCTCCACTAGAAAACACAATAAACTTTTTGGAAGCTGGACAACTATCTTCATTTTTCAGAAACAGTGAAC
+
BBBB@FBBFB@DGGFGFGFBF4FHGHHHHGFHHFHGGHFFFEHHHGGGHHHHHHGGGHHHHGHEGGEGGEGEGEEGFHHHHHHF3FGGDFHFDEGBFFHDHHHHFEHHGBGHGEHHGHGFGHGBGEE?FGDEFGHHHFGFFDDGHGC1B0B21?12FG<<F??0@GG1FFGAGG1FFHHHHGCGHGHF1CG11F<F.CG<G0<0<0DHHHGG/<C.0CGCGGAE/FFGFFB;BBBFFGGGGFGGFF0;;C0
@M03495:530:000000000-LYBTV:1:1110:18382:6149 1:N:0:GATCCGGG+ACCTGCTT
GTCAGCATGTGAGCTTTGGAGGGCAAGAAGTGGTTGTGACATTGCTATGGCAGCTAGAGCCAACAATTACCTTAAATTCCAAAAACAACATATTCCTCCTTTGGAATTAGTAAATTCGTTGACGACAGAAGGAGCAAGATAACGACCACAGGGAGGGTGGTTTATCAACGGCAAAATATAGATCGGAAGAGCACACGTTGAACTCCAGTCACGATCCGGGATCTCGTATGCCGTCTTCTGCTTGAAAAAAA
+
CBCCCFFFFFFFGGGGGGGGGGGGGGGHHHFHHHGGGGHHHHHHHHHHHHHHGGHHHHHHHHHGGHHHHHHHHHHHGHBGHHHHHGHHHHHHHHHHHHHHHHHHFGHHHHGHHHHHHFGHHHGGFEGGHHHHHHHHHHHHHHHGGGGGHHHFGFEGG?FECGGHHHHHHGGGGGGHHHHHHGHHHGGGGHHHHGHHGGGGGFGGFGGGGGGGGGGGGGGGFFEFFF.AFFFFFDFFEFFFFFFF:BBF?:;
@M03495:530:000000000-LYBTV:1:1110:7024:6149 1:N:0:GATCCGGG+ACCTGCTT
GTCAGCATGTGAGCTTTGGAGTGAAATCTCTTGTCTTAAGGAATAAAGGAAAAAGATTCCGTCGGAGGCTCGGTGCTCTACAGGTTCAACCTTTGTACTCTATTATTGCCTCACATTCCATCTCTTGTGAAAATATATTTGATTGGCTTTTCTGCAGGTTGTTTGCCAGGACTTTCCAAGACCTCCACTAGAAAACACAATAAACTTTTTGGAAGCTGGACAACTATCTTCATTTTTCAGAAACAGTGAAC
+
BABBBFFFFFFFFBGGGGGGGGHHFHHHHFHHHHHHHHHHHFGGHHHHHHFFHHGGGGHHHHHGGCGGGHHGGFGGHHHFHFHHHHHHHHHHHHHFGFHFHFHHGFHHHHHHFHHHHHHHGHFGHHGGHHFGHGHHHHHHHEHHHHHHFHFHHHHFBGHGHGHGHHHHHGHHHHHHHFHHFFFFFHGHHHHGHDHGHCEEDGHHFHHHHH?G/CGGHHG:GGHHHHHHHGGFGGGFFGGGGFBFFGFBCF0
@M03495:530:000000000-LYBTV:1:1110:14854:6151 1:N:0:GATCCGGG+ACCTGCTT
GTCAGCATGTGAGCTTTGGCACAGGGAGGGTGGTTTATCAACGGCAAAATATAGATCGGAAGAGCACACGTCTGAACTCCAGTCACGATCCGGGATCTCGTATGCCGTCTTCTGCTTGAAAAAAAAAAAAAAAACAAAACCTAGTGAGACTCACTGATGTCACCAAACATATCAGATCATGTCATCGTGACATAGCGTGACAGTGATCGTACTAAGATCTAGAGTCTAAGTATAAGGTGTCTCACACATAG
+
ABBBBFFFFFFFGGGGGGGGGGHGHGFEFGEFFGGHHHHHHHGGGGGHHHGHHHHHHHGGGGHHHHHHHGHHHGHHHHHGHHHHHHGGHHGHGGE?EFHFFEHHHHGFGHGGHHHHHHHHFFFCBDC-------....<.:/0<1:10<:00<0:<01:<11100..<.<111110<00111<11<0..:.11<10-..9.1001111./...1100111111:1011111:111101000111100.00<
@M03495:530:000000000-LYBTV:1:1110:15185:6170 1:N:0:GATCCGGG+ACCTGCTT
GTCAGCATGTGAGCTTTGGTGCCGCCCTGGTTTATCAACGGCAAAATATAGATCGGAAGAGCACACGTCTGAACTCCAGTCACGATCCGGGATCTCGTATGCCGTCTTCTGCTTGAAAAAAAAAAAAAGTACAACACAGCAGCCCATCACTCGTGGTCAATCCACAACCTACACATCACTAACTACTACATCACACAGAGTGGACAAGTGCTCAACATAATACTACGTACTCGCTCACAACTACAAATGCC
+
BBCCCFFFFFFFGGGGGGGGGGHGGGGGHGHHHHHHHHHGGGEGHHHHHHHHHHHGGGGHHHHHHHGHHHGHHHHHHHHHHHHGEHHGHGGEEFHHHGGBCFGE/EGGHHHFHHHHHHHHGGC@/>-<.00=000<..../</...//:000.;...00000/00;99./0;0C00090000000000090;00;;A.0;0;.000..000000090/00000900..0.90.9...000.0000000000
@M03495:530:000000000-LYBTV:1:1110:20737:6171 1:N:0:GATCCGGG+ACCTGCTT
GTCAGCATGTGAGCTTTGGATGGTTCTGGTTTATCAACGGCAAAATATAGATCGGAAGAGCACACGTCTGAACTCCAGTTACGATCCGGGATCTCGTATGCCGTCTTCTGCTTGAAAAAAAAAAAAAAAAGAAATGCTGTTACATGGATAAGATATAAATCATACGAAGTTCAGATCAATTGAATTGTTTGCGACTCTAGTCTATATGAGAGTGTGTTGTTATCGTCTATCTGGTGTAGTCACTGCTCGCA
+
BBCCCFFFFFFFGGGGGGGGGGGHHHHHHHHHHHHHHHGGGGGHHHHHHHHHHHGEGGHHHHHHHGHHHGHHHHHHHHHHGHGGHHGHGGGEGHHHGFHHHHGGGHGHFHHHHHGHHHHFCGB>/>>---.../11111=011111/0110011<1111110111....911111<0001101111011//1---9.01:111111:1111::111.:./<111./...111111/.01::1111011.--
@M03495:530:000000000-LYBTV:1:1110:13420:6178 1:N:0:GATCCGGG+ACCTGCTT
GTCAGCATGTGAGCTTTGGAATTAGTAAATTCGTTGACGACAGAAGGAGCAAGATAACGACCACAGGGAGGGTGGTTTATCAACGGCAAAATATAGATCGGAAGAGCACACGTCTGAACTCCAGTCACGATCCGGGATCTCGTATGCCGTCTTCTGCTTGAAAAAAAAAAAAAACAATTAAATCGAACGTAATCCAACTTATGGATTAACAGTAGTACAATACTGATAACACTACCCAAGGAGTTGACGTA
+
CCCCCFFFFFFFGGGGGGGGGGHHHHHHHHHHGHHHHHGFGGGHHHHHHHHHHHHHHHGGGGGHHHHGFFGGEFGGGHHHHHHHGGGGGGHHHHHHHHHHGEFFFHHHHHHGHHHGHHHHHHFHHHHHGGHHGHGGGGEHHHGGHHHHGCFHGHHHHHHHHFHFFGGGBB---:..90000000../.-.;..00090/00000::00000000:00000000009000::90///.0.....9/00;;..
@M03495:530:000000000-LYBTV:1:1110:24758:6182 1:N:0:GATCCGGG+ACCTGCTT
GTCAGCATGTGAGCTTTGGAATTAGTAAATTCGTTGACGACAGAAGGAGCAAGATAACGACCACAGGGAGGGTGGTTTATCAACGGCAAAATATAGATCGGAAGAGCACACGTCTGAACTCCAGTCACGATCCGGGATCTCGTATGCCGTCTTCTGCTTGAAAAAAAAAAACAAAACATACATACAAGATATATTCTGCTCAATTCTTTCGCTCATCCACTTATCCGATTCTATATGTCTTGTCAGAACAA
+
BBBBBFFFFFFFGGFGGGGGGGHGHHHHHHHHGHHHHHGGGGGHHHHHHHHHHGHHHHGGGGGHHHHGEGGGGGFGGHGHHHHHGGGGGHHHHHHHHHHHGGGG?GHHHHGGHEFGHHHHHHGHHHHFGGGHFHGGG/?GHHFGH0FGCCCGGFFFHHHHHHHHHGCCD9;.99..;.0000090000/0;///9;//////9////9//..9..99///9//999..;./9BF/9/9;FF/////:/./.
@M03495:530:000000000-LYBTV:1:1110:23196:6202 1:N:0:GATCCGGG+ACCTGCTT
GTCAGCATGTGAGCTTTGGAGTGAAATCTCTTGTCTTAAGGAATAAAGGAAAAAGATTCCGTCGGAGGCTCGGTGCTCTACAGGTTCAACCTTTGTACTCTATTATTGCCTCACATTCCATCTCTTGTGAAAATATATTTGATTGGCTTTTCTGCAGGTTGTTTGCCAGGACTTTCCAAGACCTCCACTAGAAAACACAATAAACTTTTTGGAAGCTGGACAACTATCTTCATTTTTCAGAAACAGTGAAC
+
ABBCCFFFFFFFGGGGGGGGGGHHHHHHHGHHHHHHHHHHHHFHHHHHHHHHHHGGHHIIGFHGGGGGGHHGGFGGHHHHHHHHHHHHHHHHHHHHHHHHHHHHHHHHHHHHHHHHHHHHHHHHHGHHHFHGHHHHHHHHHHHHHFHHHHHHHHGHHGHHHGHHHHHHHHHHHGHHHHGHFHHHHGHHHHFGHHHHHGECGDDFGHHHHHGG:CGHHHBHHHHHHHHHHHGGGGGGGGGGFGGGGFBF0C0
@M03495:530:000000000-LYBTV:1:1110:13941:6239 1:N:0:GATCCGGG+ACCTGCTT
GTCAGCATGTGAGCTTTGGAGTGAAATCTCTTGTCTTAAGGAATAAAGGAAAAAGATTCCGTCGGAGGCTCGGTGCTCTACAGGTTCAACCTTTGTACTCTATTATTGCCTCACATTCCATCTCTTGTGAAAATATATTTGATTGGCTTTTCTGCAGGTTGTTTGCCAGGACTTTCCAAGACCTCCACTAGAAAACACAATAAACTTTTTGGAAGCTGGACAACTATCTTCATTTTTCAGAAACAGTGAAC
+
CBBBCFFFFFFFGGGGGGGGGGGHHHHHHHHHHHHHHHGHHHHHHHHHHHHHHHGGHHIHHHHGGGGGGHHGGGGGHHHHHHHHHHHHHHHHHHHHHHHHHHHHGHHHHHHHHHHHHHHHHHHHHHHHHHHHHHHHHHHHHHHHHHHHHHHHHHGHHHHHHGHHHHHHGHHHHHHGGHHHGHHHHFHHHHGDFGHHHGHED=<DHGHHHHGGCGGHGHHHHHHHHHHHGHGGGGGGGGGEBF9FGFFGBF0
@M03495:530:000000000-LYBTV:1:1110:6530:6246 1:N:0:GATCCGGG+ACCTGCTT
GTCAGCATGTGAGCTTTGGTTTATCAACGGCAAAATATAGATCGGAAGAGCACACGTCTGAACTCCAGTCACGATCCGGGATCTCGTATGCCGTCTTCTGCTTGAAAAAAAAAAAACAAATTTGTGGCTACTCTTACTCCGGGCGGTCTCGATCGTTAAGAGACACCTGACAAGAGGAGTATAATCTGATCCAGCTCTGCAACATATTACATCCTGTGGCTACGTCCCAGTGCATTATAAGCTACCGTGCG
+
CBCCDFFFFFFFGGGGGGGGGFHHHHHHGGGGGHHHHHHHHHHHGGGFHHHGHHHGHHHGHHHHHHHHHHHHGGHHGHGGGGEBHHGGHGEHGGGFFHHHHHHH0?FFHGEF?D///?/011=1@0/.<<<11FB11111>-<---:-.090/.-9...000///;.////00./....//000;0000:0:0;/00000000.900000000/0900/..0/9...900:0;000000090000/:...-
@M03495:530:000000000-LYBTV:1:1110:7288:6262 1:N:0:GATCCGGG+ACCTGCTT
GTCAGCATGTGAGCTTTGGAGTGAAATCTCTTGTCTTAAGGAATAAAGGAAAAAGATTCCGTCGGAGGCTCGGTGCTCTACAGGTTCAACCTTTGTACTCTATTATTGCCTCACATTCCATCTCTTGTGAAAATATATTTGATTGGCTTTTCTGCAGGTTGTTTGCCAGGACTTTCCAAGACCTCCACTAGAAAACACAATAAACTTTTTGGAAGCTGGACAACTATCTTCATTTTTCAGAAACAGTGAAC
+
CCCCCFFFFFFFGGGGGGGGGGHHHHHHHHHHHHHHHHHHHHHHHHHHHHHHHHGGHHHHHHHGGGGGGHHGGGGGHHHHHHHHHHHGHHHHHGHHHHHHHHGHFHHHHHHHHHHHHHHHHHHHHHHHHHHGHGHHHHHHHHHHHHHFHHHHHHHHGHHHFDHHHHHHHHHHHHGHHHGHHHHHHHFHHHHGHGHHGHGGHGDFHHHHHHGGGCCGHGHHHFHHHHHHHHEGGGGGGGGGFFFGGGCFFB:
@M03495:530:000000000-LYBTV:1:1110:22786:6290 1:N:0:GATCCGGG+ACCTGCTT
GTCAGCATGTGAGCTTTGGGGAGGGTGGTTTATCAACGGCAAAATATAGATCGGAAGAGCACACGTCTGAACTCCAGTCACGATCCGGGATCTCGTATGCCGTCTTCTGCTTGAAAAAAAAAAAAATAGGACACCCATAACCATTGCTGCTGTTGCTGTAATGATAATTACATGTACTCTTACACATTGTACTGCTATATGAACGCTGCCAAGACTAAACACATAGCTCCTAGATCTATGTCAGCATTACT
+
CCCCCFFFFFFFGGGGGGGGGFEGGEFGGGHHHHHHHGGGGGHHHHHHHHHHHGGGGHHHHHHHGHHHGHHHHHHHHHHHHGGHHGHGGCGGHHHGGHHHHGEEFFHHHGHHHGHHHHGGG@<<<-.0000</....//0;:<:000;0000;00::000000;00;0;00;;000;000;90000;000;0B000;0000000..;...00.:/090000..90009000000;0000900000000900
@M03495:530:000000000-LYBTV:1:1110:24274:6361 1:N:0:GATCCGGG+ACCTGCTT
GTCAGCATGTGAGCTTTGGTCCAGCCTGAATCCTGGTTTATCAACGGCAAAATATAGATCGGAAGAGCACACGTCTGAACTCCAGTCACGATCCGGGATCTCGTATGCCGTCTTCTGCTTGAAAAAAAAAGATTGGTTTCCAACCTTGTGTACAACTGACCAATCATGTGTTGAATTATTATTGGACAATTATCCCAATTATATTGGACTAACACCACTCATTTGACAACATTTCGCTTTTATTAAATTTT
+
A>AAACFFDF3FGGGFE1EFG1AFGEGEG1A3BBEC1AGHHGGHFG?AEGHHHHHDGHHFFECG?0FCE0BGE>CGF1BGGHHFBFGDG/EHHGFE////BBBFFFE21>//<F>GFFH1FGEG1FC//</?<11?FFCHHGH1<FGB<<><1==F1<F<GHGB/0<0==GG.<0CG0:CG0C0:0/:.C0;00;G:;9000000000/0;0/9/..:///00000009..:90;-9-;-;;BB//B/;9B
@M03495:530:000000000-LYBTV:1:1110:11963:6364 1:N:0:GATCCGGG+ACCTGCTT
GTCAGCATGTGAGCTTTGGAGGGCAAGAAGTGGTTGTGACATTGCTATGGATAACGACCACAGGGAGGGTGGTTTATCAACGGCAAAATATAGATCGGAAGAGCACACGTCTGAACTCCAGTCACGATCCGGGATCTCGTATGCCGTCTTCTGCTTGAAAAAAAAAAAAAAATAACGTTAGGACAGCGCATGGTCGGAGACGCTTAATGTAACATATGACTAGTTGACGTTCCGGTACATAGTCACTATAG
+
CCCCDFFFFFFFGGGGGGGGGGGGGGGHHHFHHHGGFGHHHHHHHHHHHHHHHHHGGGGGHHHHGGGGGFGGFGHHHHHHHGGGGGHHHHHHHHHHHGGGGHH2FGHHGHHHGHHHHHHHHHHHHGGHHGHGGGGGHHHEGHHHHGGGHGHHHHHHHGGFHHGGGGG--9--.000./:/./00/9.---;;.00-9-:9..-..9000000000::000;0000000...//.---.0000000000:00
@M03495:530:000000000-LYBTV:1:1110:21900:6381 1:N:0:GATCCGGG+ACCTGCTT
GTCAGCATGTGAGCTTTGGAATTAGTAAATTCGTTGACGACAGAAGGAGCAAGATAACGACCACAGGGAGGGTGGTTTATCAACGGCAAAATATAGATCGGAAGAGCACACGTCTGAACTCCAGTCACGATCCGGGATCTCGTATGCCGTCTTCTGCTTGAAAAAAAAAACACAATCATACTAGTACTGCTGTTAAGCGACATCGTGAATTGACTGCCACGACCTGGATTACCAGTCACCATGTCGTGTGC
+
BBBCCFFFFFFFGGGGGGGGGGHHHHHHHHHHGHHHHHGGGGGHHHHHHHHHHHHHHHGGGGGHHHHGGGGGEFGGGHHHHHHHGGGGGHHHHHHHHHHHGGGGGHHHHHHGHHHGHHHHHHHHHHHHFDFHGHGGGFCGHHFGHHHGDEFHGGHHHHHHHHHHHGGGG?.:...000;00000000000;000000;-.--.0.../.000000;/9099-@-././0000000;000000000.....0
@M03495:530:000000000-LYBTV:1:1110:18144:6389 1:N:0:GATCCGGG+ACCTGCTT
GTCAGCATGTGAGCTTTGGTTTATCAACGGCAAAATATAGATCGGAAGAGCACACGTCTGAACTCCAGTCACGATCCGGGATCTCGTATGCCGTCTTCTGCTTGAAAAAAAAAAAAATCAAATAGATGTACATTAATGGTGGTATGCTTGCGAATGTGTGCGTTAGTATCTTCCCAATACATCACCGTTCTTCGTCTATATACTCGTACTTAGTGAATAATAAATGGCACGCTTGATAAGATTTCAACGCA
+
CBCCDFFFFFFFGGGGGGGGGGHHHHHHGGGGGHHHHHHHHHHHGGGGHHGHHHHGHHHGHHHHHHHHHHHHGGHHEHGG?EAGHHGGHHHHGGGHGHHHHHHH0BFGHGGCDGF//0111111111<<111111<111=1..0=00000.---;0000.0.....;;000000/0;/000;:00/:../.00.:...0;C00;0.....00000000000:00000//0.-....000000000000.-;
@M03495:530:000000000-LYBTV:1:1110:19071:6407 1:N:0:GATCCGGG+ACCTGCTT
GTCAGCATGTGAGCTTTGGTCCAACCTGAGTCCTGGTTTATCAACGGCAAAATATAGATCGGAAGAGCACACGTCTGAACTCCAGTCACGATCCGGGATCTCGTATGCCGTCTTCTGCTTGAAAAAAAAAAAGGTATAGCTCTCTGCAGTTCCGCCAATGCTAAAGCTAGAAACCGTAAAAAGGCCGCTTTGTAAGTGATATTCGCGAGGCTCCGACCCCCTCTAGACCAGCCATAGATGCTCATCTCTTA
+
CCCCCFFFFFFFGGGGGGGGGGHHHGHHGHHHHHHHHHHHHHHHHGGGGGHHHHHHHHHHHGGGGHHHHHHHGHHHGHHHHHHHHHHHHGGHHGHGGGDEHHGGCGHHHGGGHGHHHHHHHHGGGHGGGFC//.111111111>>11111000...-<00000:0000000:0;;-.;A.00;..9---..0000000000;00/.---:-.:.;---9.--./9000;9....:00090;0000;00000
@M03495:530:000000000-LYBTV:1:1110:13709:6413 1:N:0:GATCCGGG+ACCTGCTT
GTCAGCATGTGAGCTTTGGAGTGAAATCTCTTGTCTTAAGGAATAAAGGAAAAAGATTCCGTCGGAGGCTCGGTGCTCTACAGGTTCAACCTTTGTACTCTATTATTGCCTCACATTCCATCTCTTGTGAAAATATATTTGATTGGCTTTTCTGCAGGTTGTTTGCCAGGACTTTCCAAGACCTCCACTAGAAAACACAATAAACTTTTTGGAAGCTGGACAACTATCTTCATTTTTCAGAAACAGTGAAC
+
AAAABFBFFBD5GGGGGGGGGGGHHHHHHHHHHHHFHHGFGHHHHHEHHHHFHHGGHHHGHCGGGGGGEHHGGEGGGHGHHHHHHHGHHHHGHHGGHHHFHHHHHGHHHHHHHHHGGHHHHHHHHGHGFHGFHHHHGHHHHFGHGHHHHH2GGFHHGGHHHGHHHHHHHGFEHFHGHHHFHCGGHGHHHHHF1DGFHHHGGG<GB0DGHHGFCGHHEHHHGHFHHFHHFGFGGFGGGGGGFGBFGGFBBB0
@M03495:530:000000000-LYBTV:1:1110:25372:6437 1:N:0:GATCCGGG+ACCTGCTT
GTCAGCATGTGAGCTTTGGAATAGTAAATTCGTTGACGACAGAAGGAGCAAGATAACGACCACAGGGAGGGTGGTTTATCAACGGCAAAATATAGATCGGAAGAGCACACGTCTGAACTCCAGTCACGATCCGGGATCTCGTATGCCGTCTTCTGCTTGAAAAAAAAAAATAAACTCCCACCAATTTATCCGACGTCTACTTGCATTCTCTATTCACTAACCTACGTAGCGCGCCTATCACGTGCTACCAC
+
CCCCCFFFFFFFGGGGGGGGGFFHGGHHHHHGHHHHHGGGGGHHHGHHHHHHHHHHHGGGGGHHHHGGGGGFGGGGHHHHHHHGEEG?GHHHHHHHHHHEGFGHGHHHHHGGHB?FHFHHHFGHHHHGFHHGHGC?CEGGAFFHFHHCEF0CFFDGHHF.GGHHGGG?-9.00090:9./....;000000..--9./.;/////////////;//;////.///../..--9-:../9//.....//;//
@M03495:530:000000000-LYBTV:1:1110:13717:6447 1:N:0:GATCCGGG+ACCTGCTT
GTCAGCATGTGAGCTTTGGAGTGAAATCTCTTGTCTTAAGGAATAAAGGAAAAAGATTCCGTCGGAGGCTCGGTGCTCTACAGGTTCAACCTTTGTACTCTATTATTGCCTCACATTCCATCTCTTGTGAAAATATATTTGATTGGCTTTTCTGCAGGTTGTTTGCCAGGACTTTCCAAGACCTCCACTAGAAAACACAATAAACTTTTTGGAAGCTGGACAACTATCTTCATTTTTCAGAAACAGTGAAC
+
AAAAAF1DFFFFGGGGGGGGG11FHBGHHHHGHEGHHHGHHHFGHHFHHHGHHHGGHHHFHHGCEGEEAGHEG?EEGGDGFDHHHH1FHHGGHHHHHFFGFFFHHGHFHFHHGHGGHHHHGHGHHHHEHFHFBGHFHHHHHEHHHFCGAGHGHFHHGHGHHGHHEHHHGGGGGHHHHHFHFHGHHHHHHEHFHHFHHHHCD=<DGHHHHHGG/;:GHHHHHHHEHHHHHHFGGFGGGGGFFFFFFFFFGF0
@M03495:530:000000000-LYBTV:1:1110:10739:6449 1:N:0:GATCCGGG+ACCTGCTT
GTCAGCATGTGAGCTTTGGTCCAGCCTGAGTCCTGGTTTATCAACGGCAAAATATAGATCGGAAGAGCACACGTCTGAACTCCAGTCACGATCCGGGATCTCGTATGCCGTCTTCTGCTTGAAAAAAAAAAAATACAGACAAGGAGAAGCCACACTTCCTCCTAAATCTATGCTCAACCCCTAAAACAAGAGCCAATCTATTGTGTCTCAGTCGACACTCCAAAAACCCCCCACCTTATTGTAATAACTCC
+
BBCCCFFFFFFFGGGGGGGGGGHHHGHHFGHHHHHHHHHHHHHHHGGGGGHHHHHHHHHHHGGFEHHHHHHHGHHHFHGHHHHHHHHHHGGHHGHFEEE1BFGGDHHHHGEEHGHHHHHHGG?DGGG@DF</-0<11110>0<....</<.//.C/00000//00000;0;0:0000/9..../000:.//././/0/000900;/00;900;..-.9;9/:00...;..---.99:0900000:009000
@M03495:530:000000000-LYBTV:1:1110:11236:6458 1:N:0:GATCCGGG+ACCTGCTT
GTCAGCATGTGAGCTTTGGTTTATCAACGGCAAAATATAGATCGGAAGAGCACACGTCTGAACTCCAGTCACGATCCGGGATCTCGTATGCCGTCTTCTGCTTGAAAAAAAAAAAAAAAAACAAGACAAGAGATGATCTAGAAGTCGTCATTTGGCTACAAATCGCTTATTCGTGAGTCAGCGCCGCAGTCCAAATGATTCTCAGATGGCTAAACCGGAAACCATAACGCGCAACATCGTGATTACGCCCA
+
AAABCFFFFFFFGGGGGGGGGGHHHHHHGGGGGHHHHHHHHHHHGGGGHHHHHHHGHHHGHHHHHHHHHHHHGGHGGHGGGG1GHGFGHGHHGFGHGHHHHHHHB?GHFGGBDC<C//---.<.////<././;000000;00;0:...:.0000000/;0000.....00;/:./.00000.------.:;0009:0:00;0000009/;0000/-----;..;000.--:---./0.:.//;;0..--.
@M03495:530:000000000-LYBTV:1:1110:10903:6474 1:N:0:GATCCGGG+ACCTGCTT
GTCAGCATGTGAGCTTTGGTTTATCAACGGCAAAATATAGATCGGAAGAGCACACGTCTGAACTCCAGTCACGATCCGGGATCTCGTATGCCGTCTTCTGCTTGAAAAAAAAAAAATAACGACACGGGTGTGTCCAAACAGCCTTCAGAGAATTCACGACAATCGATTGCTACATAACGTCTCACATTGGCATCACATACCACTCAGCTCTCAACTACTGACACCACCTATATCATTACCACGTTTCACAC
+
BABBBFFFFFFFGGGGGGGGGGHHHHHHGGGGGHHHHHHHHHHHGGGGHHHHHHHGHHHGHHHHHHHHHHHHGGHHGHGG/EFHHHGGHHHHGGGHGHHHHHHH03FGHFCGGCD<011?////-.<----<.0=000../..:00:000:/00<00..---0/.:.0.09;00;99/:;.//00:0;00///99/;B9///////////////.;////://9.....///////////:/.9./9////
@M03495:530:000000000-LYBTV:1:1110:12823:6477 1:N:0:GATCCGGG+ACCTGCTT
GTCAGCATGTGAGCTTTGGAGTCCCTGGTTTATCAACGGCAAAATATAGATCGGAAGAGCACACGTCTGAACTCCAGTCACGATCCGGGATCTCGTATGCCGTCTTCTGCTTGAAAAAAAAAAAAAATACAAATCGACATCGCAGAGCTTAGTACAGTGTATATGTGTGCTACTTGATTGACTACTTATCATCTTCACTATACCCTATGTTATCTCATATGATAAATATGTATGTGGTACATACATATCAA
+
CBCCCFFFFFFFGGGGGGGGGGHHHHHHGHHHHHHHHGGGGGHHHHHHHHHHHGGGGHHHHHHHGHHHGHHHHHHHGFHHHGGHHGHGGGEEHHHFGHHHHGGEGGHHHHHHHGGHHHGGGG<//-<0<11<11<..-..0<...-./000000000;0000;00000.000000000000000/0;0;0000000000;000000;0000000;0;000;00000000:0000000/:000B0BBB0000
@M03495:530:000000000-LYBTV:1:1110:7809:6517 1:N:0:GATCCGGG+ACCTGCTT
GTCAGCATGTGAGCTTTGGTTTATCAACGGCAAAATATAGATCGGAAGAGCACACGTCTGAACTCCAGTCACGATCCGGGATCTCGTATGCCGTCTTCTGCTTGAAAAAAAAAAAAATACCAAACCACTCGATATAACACCTCCTCAGCCTCATATCTACTACCAACATCTATCACATGCACATCTATTGCTAGACACTAGTCGACCCGCTACTACATAATTCATCATCTTATCAGACCACTACATGACTC
+
AAACCFFFFFFFGGGGGGGGGGHHHHHHGGGGGHHHHHHHHHHHGGGGHHHHHHHGHHHGHGHHHHHHHHHHGGHHGHGGGEGHHHGGHHHHGGGHGHHEGHHH03EFCFGC/B/<<0=1=11/..<.10..0.-00000./.</<0<0///0;000000000/:0../0;:00000000:00;:0;00:00000:0/0/00;..--;--:;-00000000::000::000:0:00;0:/.0//0000000
@M03495:530:000000000-LYBTV:1:1110:15537:6520 1:N:0:GATCCGGG+ACCTGCTT
GTCAGCATGTGAGCTTTGGAATTAGTAAATTCGTTGACGACAGAAGGAGCAAGATAACGACCACAGGGAGGGTGGTTTATCAACGGCAAAATATAGATCGGAAGAGCACACGTCTGAACTCCAGTCACGATCCGGGCTCTCGTATGCCGTCTTCTGCTTGAAAAAAAAAAAAAAATGTATAAAAAATAATCCATGCCACAATCTTGTGTCTGTCGAGTTCGTCGCATCTATCTATAGAAATGATCCTTCAG
+
AAAAAFFFBDFFGGGFDFFG111FFGHHFHHHGFGHAGGFFEGHEHHFHHEHHHFHGFEEEGEEGHHG/EECFGCEFFHHFHFGGCE@EAFFGHFGGEFFG/FF0EEG0FFCFCBFHF1DGHHHHBFF/<GHGHGC/>G01CFC0G1F@.<C<<D0GHHHCF0=.C@C@---;---/////9;//9-//;/////////--/9//9//-////9---/-/--------/9//;9/;//////99//////9
@M03495:530:000000000-LYBTV:1:1110:5902:6538 1:N:0:GATCCGGG+ACCTGCTT
GTCAGCATGTGAGCTTTGGAGGGCAAGAAGGGGTGGTTTATCAACGGCAAAATATAGATCGGAAGAGCACACGTCTGAACTCCAGTCACGATCCGGGATCTCGTATGCCGTCTTCTGCTTGAAAAAAAAAAAAAACGCCAGCCCACATGTAAGGACCTAGCGTGGATTACTAGTATCGATGATCATTGACACATCCAATATAACACTTCCCTAAACAGTCGAGTCGTCTTACTCCTCTACACTACCAATAC
+
AAABBFFFFFFFGGGGGGGGGGGGGGGHHHHGGEEGFGHHHHHHGGGGGGFHHHHHHHHHHGFFGHGHHHHHGHHHGHHHHHHHHHHHHGGHHGHFGG/?BGHGGGHHFGG/GGHHHHHDGHHHHHGGGG--<-:;:--:-....;.00900090..;00/;..9.0:000;/9/9:.:://////9////;./:///:;/;://;////;//.//;.;/..-/.-....//9;//.////.///;/:///
@M03495:530:000000000-LYBTV:1:1110:14877:6582 1:N:0:GATCCGGG+ACCTGCTT
GTCAGCATGTGAGCTTTGGAATTAGTAAATTCGTTGACGACAGAAGGAGCAAGATAACGACCACAGGGAGGGTGGTTTATCAACGGCAAAATATAGATCGGAAGAGCACACGTCTGAACTCCAGTCACGATCCGGGATCTCGTATGCCGTCTTCTGCTTGAAAAAAAAAAAGAAACAGACCAGTGCTACAGAATGTGGGTAACGATAGATATGGTGGATAAGCTACATGATACTATGTGACATGACGTCAA
+
CCCCDFFFFFFFGGGGGGGGGGHHHHHHHHHHGHHHHHGFGGGHHHHHHHHHHHHHHHGGGGGHHHHGGGGGEGGGGHHHHHHHGGGGGHHHHHHHHHHHGGGFFGHHHHHGHHHGHHHHHHHHHGHHGGHHGHGGGGGHHHGGHHHHGEGHGHHHHHHHGHHHHGGG?AD..<:/<//../.:011<100101111:.<1<0.....<11<111<..:100011001101111111111111<00..<..
@M03495:530:000000000-LYBTV:1:1110:5840:6587 1:N:0:GATCCGGG+ACCTGCTT
GTCAGCATGTGAGCTTTGGTCCAGCCTGAGTCCCTGGTTTATCAACGGCAAAATATAGATCGGAAGAGCACACGTCTGAACTCCAGTCACGATCCGGGATCTCGTATGCCGTCTTCTGCTTGAAAAAAAAATAAACTTTGTACTGAATCAGCATTCGTTTTGCCTACTAAAGTGTGAGACGCGGAAGTAGATTGTATGTAGCCCGTTACAGGTTATTACTTTGGATGATATTTTTTTATCCCAATTCCACA
+
AABBBFBFFBFFBGGGG4CGGFGHBGCFHHHHHHHHGBFGHHHHGHGGGCGG2FGHHHGFFHGDFDEHGHHFHG1FGGGHHHGEHBGEGHGDHFDF/E?E/3BG//3F4F>E@FFFF44BFG01BF0B/>/0<11?1111?1F111111<11FHED100..<00<0/<0=000000=0=0:-;---.0000000090000;00/9-;..00/0;;////99////////9/9/9/9@./9////./9////
@M03495:530:000000000-LYBTV:1:1110:17644:6607 1:N:0:GATCCGGG+ACCTGCTT
GTCAGCATGTGAGCTTTGGAATTAGTAAATTCGTTGACGACAGAAGGAGCAAGATACGACCACAGGGAGGGTGGTTTATCAACGGCAAAATATAGATCGGAAGAGCACACGTCTGAACTCCAGTCACGATCCGGGATCTCGTATGCCGTCTTCTGCTTGAAAAAAAAAAAAAATAGAATCACGCAGTCTGACAACTACTATAGCACGAGACCGAGTATAAGACTGTGATGGTCTAGCGTAGTCTCAATTAA
+
BCCCCFFFFFFFGGGGGGGGGGHHHHHHHHHHGHHHHHGGGGGHHHHHHHHHHHHHHGGGGGHHFGGGGGGEFGGGHHHHHHHGGGGGHHHHHHHHHHHGGGGHHHHHHHGGHHGHHHHHGHHHHHHGGHHGHGGGDCHHHGGHHHHFDEHGHHHHHHHHFHHHGCGG?DA9-.00000000..--.0000:0:.00;000B000;-.-...---..000000000000:000000:-..-.000000:00
@M03495:530:000000000-LYBTV:1:1110:18627:6624 1:N:0:GATCCGGG+ACCTGCTT
GTCAGCATGTGAGCTTTGGAGTGAAATCTCTTGTCTTAAGGAATAAAGGAAAAAGATTCCGTCGGAGGCTCGGTGCTCTACAGGTTCAACCTTTGTACTCTATTATTGCCTCACATTCCATCTCTTGTGAAAATATATTTGATTGGCTTTTCTGCAGGTTGTTTGCCAGGACTTTCCAAGACCTCCACTAGAAAACACAATAAACTTTTTGGAAGCTGGACAACTATCTTCATTTTTCAGAAACAGTGAAC
+
AABCCFFFFDFFGGGGGGGGGGBDDFGHHHHHHHHHHHHHHHHHHHHHHHFHHGGFHIHHHHHGGGGGGHHGGGGGHGHHHHHHFHHHGHHHHHHFGHHFHHHHHHHHHHHHHHHHHHHHHHHHHHHHHHGFHGHHGHHHHHHHFHHGGHHHHHHFHHHHGDHHHHHHHGHGHHHHHGHHGGHHHGHHHHHGF=FH>CGED=DFHHHHHHGGCCGGHHEHHEHHHHHGGHFGGGFGGGGG0CBFFFGGFGB
@M03495:530:000000000-LYBTV:1:1110:6476:6640 1:N:0:GATCCGGG+ACCTGCTT
GTCAGCATGTGAGCTTTGGTTTATCAACGGCAAAATATAGATCGGAAGAGCACACGTCTGAACTCCAGTCACGATCCGGGATCTCGTATGCCGTCTTCTGCTTGCAAAAAAAACTCAATCACTATTAGAACTTAATATTTCAGCTGATACCACCTACTCACAGCTTAAAGGTACTAATAGTAAATTAGCGTCCATCATATAGGGAGGTCCTCTTAGTATCTATTAATCTAAAGCCGAGACGCCTTCTCCAT
+
AAAAAFFDF5BFFFDCGGGEFGHFFHHHGGGFGHHHGHHGHHHHGGGGHFHHHHHGGHHEHGHFFHGHHHHHG1GHGHGGGE1GHH??GFHHE>ECFFD4FHGH/?B3BF@EG/22?FF3@2222@22222@222@21111111111111?11<0101<111>.11111000000=0=00=00=0000/-.:;.:00:0;0;0./.-./0C0;;90000;000000;0;0;;00.--9-..--.;/;9///
@M03495:530:000000000-LYBTV:1:1110:16001:6654 1:N:0:GATCCGGG+ACCTGCTT
GTCAGCATGTGAGCTTTGGAATTAGTAAATTCGTTGACGACAGAAGGAGCAAGATAACGACCACAGGGAGGGTGGTTTATCAACGGCAAAATATAGATCGGAAGAGCACACGTCTGAACTCCAGTCACGATCCGGGATCTCGTATGCCGTCTTCTGCTTGAAAAAAAAAAAAACAGCAGTACGAGGGATCCGACTGCATTGTCAACACGACAGTGAGTTAACAGACGACGACACAACAACATGACAACATA
+
CBCCDFFFFFFFGGGGGGGGGGHHHHHHHHHHGHHHHHGGGGGHHHHHHHHHHHHHHHGGGGGHHHHGGGGGEFGGGHHHHHHHGGGGGHHHGHHHHHGHGGGEGHGHHHHGHHHGHHHHHHHHHHHHGGHHGHGGDEEFHHGGHHGGDGGHGHHHHHHHHHHHHGGGGB?--.9/./.:00...--./.:..--9/<:00000000..--<-0000<0000:0<.--------/...<../000:<.BF0
@M03495:530:000000000-LYBTV:1:1110:12940:6657 1:N:0:GATCCGGG+ACCTGCTT
GTCAGCATGTGAGCTTTGGAATTAGTAAATTCGTTGACGACAGAAGGAGCAAGATACGACCACAGGGAGGGTGGTTTATCAACGGCAAAATATAGATCGGAAGAGCACACGTCTGAACTCCAGTCACGATCCGGGATCTCGTATGCCGTCTTCTGCTTGAAAAAAAAAAATCTATAGCGTAAAAAATTGAAATCAAATAACAATCCAACAGCGAATAAGACAACCACTTCGCAAGCAAATAACTATAGATT
+
ABBAAFFFFFFFFGGGFGGGGGFGFFFGFGHHFHFFHFEEFG?FCGFGHHEHCCDDBFFFFGH1C1C1E@>1FE??FGHHHHHA/EEECHH3GHHHHGE/??EG?GCGHFF0?CC3GGHHFH23@FFCA</CG@?@//FF<FFH011>ECHGBG0D0D0CG00<-::@--./000900-...;FG-.//9:/B//:////;/9;/.///...----;/;/;/;9...///9...-.99//;:/9//;////
@M03495:530:000000000-LYBTV:1:1110:23668:6713 1:N:0:GATCCGGG+ACCTGCTT
GTCAGCATGTGAGCTTTGGTCCAGCCTGAGTCCTGGTTTATCAACGGCAAAATATAGATCGGAAGAGCACACGTCTGAACTCCAGTCACGATCCGGGATCTCGTATGCCGTCTTCTGCTTGAAAAAAAAAATCACAACTTCGTTACTCTTCAGAAACTCGACATCATCTTTGTGTAAATCCCAACAGGCAGACGCCTAAATGCGCTGCAGCGTGTCCACAGCAGTCTTTGAACGTCCGGAGTGTTAAGTAC
+
AAABAFFFFBDFGGBGGGGGGGHFFFHHHHHHHHGFGHHHHHHGHGGGGGHGFFHFHHHHHGEEEGCEHFFHF?GHCFGHHHHH3EGHHFGEHGF/>@>1BBFF?FCEBE<ECFFF4E?EGFEGBCD/@/@0?1111/111.0<.<G111=11F0C/00<.-.<0<0:0000;/;0;0;0/:::../..;..9-;-../9909.=--./9/-..../9/9.;.99/////9/9:...-;.-;.;;//////
@M03495:530:000000000-LYBTV:1:1110:14700:6740 1:N:0:GATCCGGG+ACCTGCTT
GTCAGCATGTGAGCTTTGGAGTGAAATCTCTTGTCTTAAGGAATAAAGGAAAAAGATTCCGTCGGAGGCTCGGTGCTCTACAGGTTCAACCTTTGTACTCTATTATTGCCTCACATTCCATCTCTTGTGAAAATATATTTGATTGGCTTTTCTGCAGGTTGTTTGCCAGGACTTTCCAAGACCTCCACTAGAAAACACAATAAACTTTTTGGAAGCTGGACAACTATCTTCATTTTTCAGAAACAGTGAAC
+
BBBBBFFFFFFFGGGGGGGGGGGGHHHHHHGHHHHHHHHHHHHHHHHHHHHHGHGEHHHHHHHGGGGGGHHGGEGGHHHHHHHHHHHHHHHHGHHHHHHGHHHHFGHHHHHHHHFFHHHHHHFHHHHHHH?FHGHGHHHHHFHHHFHHHHHHHHGHHFGHHDHHHHHHFGHGHHHHHH?GFHHHHGBGGHHGFG0C>CGGDDDDHHHHFHGGGGGEHGHHHFAHHHHHHHFGGGGGGGGG0F/FFFGFBF0
@M03495:530:000000000-LYBTV:1:1110:21912:6743 1:N:0:GATCCGGG+ACCTGCTT
GTCAGCATGTGAGCTTTGGAGTGAAATCTCTTGTCTTAAGGAATAAAGGAAAAAGATTCCGTCGGAGGCTCGGTGCTCTACAGGTTCAACCTTTGTACTCTATTATTGCCTCACATTCCATCTCTTGTGAAAATATATTTGATTGGCTTTTCTGCAGGTTGTTTGCCAGGACTTTCCAAGACCTCCACTAGAAAACACAATAAACTTTTTGGAAGCTGGACAACTATCTTCATTTTTCAGAAACAGTGAAA
+
BBBBBFFFFFFFGGGGGGGGGGHHDGFHHHHHHHHHHHGHGHHHHHHHHHHHHHGGHHHHFFFEEGGGGHHGGEGGHHHHHHHHHHHHHHHHHHHHHHHGHFHHHHHHHHHHHGFFHHHHHHHHHHHGFEDF3FHHHHHHEFHHBFFHGHGHH3FGHEFGGEHHGHHGHAE/FFGHGHDGHHHBFGHHHHHGHHEFHGHEG=DFHGHHHHG?:=/.CF/.CC.CCHHHGHFFGGGGGFBFFFGGGGFF0C0
@M03495:530:000000000-LYBTV:1:1110:5642:6787 1:N:0:GATCCGGG+ACCTGCTT
GTCAGCATGTGAGCTTTGGAGGAGCAAGATAACGACCACAGGGAGGCTGGTTTATCAACGGCAAAATATAGATCGGAAGAGCACACGTCTGAACTCCAGTCACGATCCGGGATCTCGTATGCCGTCTTCTGCTTGAAAAAAAAAAATATACATGAAATATATTTTGCACCTTATCATCCATAATTAAAAAAGATAAAAGCCGTTCTCCACGTATACAGAAATGGATGTAATGATTACTATATTACTACTAA
+
CCCCCFFFFFFFGGGGGGGGGGGGHHHHHHHHHGGGGGHHHHGGGGGHHGGHHHHHHHHGGGGGHHHHHGHHHHHGEGEGHHHHGGGGHHGGHGHHHHHGHHHG/EGGHGG<EEHFGFGHHHHCECGFHGHEGFHCFFFGGCCC<-.<00:;0000<:CG0000000:0:/:009000;B00;00;0000-.;0;00009.;;.;.:///..//9:/99/////;//9//;////9/:///////;////;
@M03495:530:000000000-LYBTV:1:1110:17667:6792 1:N:0:GATCCGGG+ACCTGCTT
GTCAGCATGTGAGCTTTGGATGGTTCTGGTTTATCAACGGCAAAATATAGATCGGAAGAGCACACGTCTGAACTCCAGTCACGATCCGGGATCTCGTATGCCGTCTTCTGCTTGAAAAAAAAAAAAAAGCAATTAACGTCTTGTATACGCAAAGACAAAATATATTCAAAAATACTGTTGCTGTCACCATACTATTTCGGGAAGCAAAGCATTGGGGATTAATATAGACGCTAAACGAGACAAGCATCACT
+
CCCCCFFFFFFFGGGGGGGGGGABDGGHHHHHHHHHHHGGGGGHHHHHHHHHHHGEFFHHGHHGHGHHHGHHHHHHHHHHGHGFHHGHGGEFCGHHGGHHHHGGFHGHHFHHHHHHHHGGGGGC/<--.><<11<00././.0<0=<D..:--/////:.00000000:00:.00;:;0000000000000/00:000/-.;:..;/:/:00000.-../00:00000:.-..900:...;//../00;00
@M03495:530:000000000-LYBTV:1:1110:11838:6810 1:N:0:GATCCGGG+ACCTGCTT
GTCAGCATGTGAGCTTTGGAGTGAAATCTCTTGTCTTAAGGAATAAAGGAAAAAGATTCCGTCGGAGGCTCGGTGCTCTACAGGTTCAACCTTTGTACTCTATTATTGCCTCACATTCCATCTCTTGTGAAAATATATTTGATTGGCTTTTCTGCAGGTTGTTTGCCAGGACTTTCCAAGACCTCCACTAGAAAACACAATAAACTTTTTGGAAGCTGGACAACTATCTTCATTTTTCAGAAACAGTGAAC
+
BABCAFFFFFFFGGGGGGGGGGHHHHHHHHHHHHHHHHHHHHHHHHHGGHHHHHGGHHHHHHHGGGGGGHHGGFGGHHHHGHHHHHHHHHHHHHHHHHHHHGHHGHHHHHHHHHHHHHHHHHHHHHHHHHHFHGHHHHHHHHHHHHHFHHHHHHHHFGGHHGHHHHHHHHHHGHHHHHEGFHHHHHGHHHGGGHHHHFHED=<GHGHHHHGG/CCCFHHHHGHHHHHHHHGGGGGGGGGGFFCFGFFFCF9
@M03495:530:000000000-LYBTV:1:1110:13322:6824 1:N:0:GATCCGGG+ACCTGCTT
GTCAGCATGTGAGCTTTGGAAATTCGTTGACGACAGAAGGAGCAAGATAACGACCACAGGGAGGGTGGTTTATCAACGGCAAAATATAGATCGGAAGAGCACACGTCTGAACTCCAGTCACGATCCGGGATCTCGTATGCCGTCTTCTGCTTGAAAAAAAAAAAAACGATATCTAAATCAGATAACAGCAAGATACGATTACACTCATAAGTAATGCGTAGACTTATGCTGAAAAGATGTAAGTCATAAAG
+
CBCCCFFFFFFFGGGGGGGGGGHHHGHHHHHGGGGGHHHHHHHHHHHHHHHGGGGGHHHHGGGGGEFGGGHHHHHHHGGGGGHHHHHHHHHHHGGGGHHHHHHHFHHHGHHHHHHHHHHHHGEHHGHGGGEFHHHGGHHHHGGGHGHHHHHHHCGHHHCEEEB<<9.-...<111<1110001110<0.////<11.<<.<0101//1111<:1<11.<<=.1111111<1100:/.0<1111<11111::
@M03495:530:000000000-LYBTV:1:1110:25770:6827 1:N:0:GATCCGGG+ACCTGCTT
GTCAGCATGTGAGCTTTGGAGTGAAATCTCTTGTCTTAAGGAATAAAGGAAAAAGATTCCGTCGGAGGCTCGGTGCTCTACAGGTTCAACCTTTGTACTCTATTATTGCCTCACATTCCATCTCTTGTGAAAATATATTTGATTGGCTTTTCTGCAGGTTGTTTGCCAGGACTTTCCAAGACCTCCACTAGAAAACACAATAAACTTTTTGGAAGCTGGACAACTATCTTCATTTTTCAGAAACAGTGAAC
+
AAABBFFFFFFFFGGGGGGGGGHHHHHHHHHHHHHHFHHHHHFHHHHHHHHHHHGGHHHHHHHGGGGGFGHGCEGGHHHHHHGHGFHGHHHHHHGGHFHH4GHHFHHHEGHHHHHGHHGHHHHHH4EFFHGHHHHGHHHHGFHFGHGHFHHHHDG3?CFFCDEFFHBFHAHEHHHHFFGEFHHHHHHHFHH1FBGHHHHEG<<DBFFDGDCCC0/CGBCGHHF.:CB;CFFF0C;;BFBBBFBFFF900;0
@M03495:530:000000000-LYBTV:1:1110:8998:6838 1:N:0:GATCCGGG+ACCTGCTT
GTCAGCATGTGAGCTTTGGGAGGGTGGTTTATCAACGGCAAAATATAGATCGGAAGAGCACACGTCTGAACTCCAGTCACGATCCGGGATCTCGTATGCCGTCTTCTGCTTGAAAAAAAAAAAACACCTCACGTCAACTCGTATGTCGTCTTCTACAGCAAAAAATAACTGAAATAACTATATAAATCAAAAACTAATAGCACTTAGAACGCGAAAAAAAAAACGCTATCTAACACCATAACTTGATCGTG
+
BBBBBFFFFFFFGGGGGGGGGGGGEFCFGGHFHHHHGGGGGHHHHHHHGFFHG?FEGGHHHHHGHHHGFGHHHCGHHFGH?>???F/EF1?EGB/EGGED<<>F/FGD4?3??BFGG////>/-..>.00<CG....0=0C<.;/00..:.;;:0C000;://.-.;9000009;00;0900000;0000;0..////;9BB////////..----9.----999-...////9//.;//99///;9:...
@M03495:530:000000000-LYBTV:1:1110:25273:6866 1:N:0:GATCCGGG+ACCTGCTT
GTCAGCATGTGAGCTTTGGAGTGAAATCTCTTGTCTTAAGGAATAAAGGAAAAAGATTCCGTCGGAGGCTCGGTGCTCTACAGGTTCAACCTTTGTACTCTATTATTGCCTCACATTCCATCTCTTGTGAAAATATATTTGATTGGCTTTTCTGCAGGTTGTTTGCCAGGACTTTCCAAGACCTCCACTAGAAAACACAATAAACTTTTTGGAAGCTGGACAACTATCTTCATTTTTCAGAAACAGTGAAC
+
BABBBFFFFDFFGGGGFGGGFGFHHHHGHHHHGHHHHHHHHHHHGHGHHHHGHHGGGHHHHHHGGGGCGHHGGEGGHHHHHHHGGFFGHHHHGGHFGHHFHEGF4FGHHHHHHEHHHHHGHHFHGHHGGHFEDGHHH4BGHEHFHGHGHHHFHHEHHHGGHGHHFHHHHHHEHGGGHHHFHFFHHGFHFHH1FGHHGHEEG0DHHHHHFHGGC::GHFBGHGHHEHHHHFFGGGBGGGFGBF/FBF;90C0
@M03495:530:000000000-LYBTV:1:1110:24064:6887 1:N:0:GATCCGGG+ACCTGCTT
GTCAGCATGTGAGCTTTGGTCCGCCTGAGTCCTGGTTTATCAACGGCAAAATATAGATCGGAAGAGCACACGTCTGAACTCCAGTCACGATCCGGGATCTCGTATGCCGTCTTCTGCTTGAAAAAAAAAAACGCCTATTTATTTTTCTTATGTTACTGGAATGATTACTGATTATACTACTAAACATCGAAATTACATCTCAGTTAGGTTGTGATAACTCGAAGCATTTTGACTTCAATTACCTACACAAT
+
CCCCCFFFFFFFGGGGGGGGGGGGGGHHHHHGHHHHHHHHHHHHGGGGGHHHHHHHHHHHGGGFFHHHHHHGHHHGHHHHHHHHHHHHGGHHGHGGEF/FEHGFFHHHGGEHFHFHHHHHGHFHHGGC/A>.---0.11D00=D00/=00=00=000<0/0000:000:00;;0000000;;;0:0909//.;90000000;09000/00/..000000:../.-;00;00.;00;:0000:000/0/0.0
@M03495:530:000000000-LYBTV:1:1110:9374:6889 1:N:0:GATCCGGG+ACCTGCTT
GTCAGCATGTGAGCTTTGGAGTGAAATCTCTTGTCTTAAGGAATAAAGGAAAAAGATTCCGTCGGAGGCTCGGTGCTCTACAGGTTCAACCTTTGTACTCTATTATTGCCTCACATTCCATCTCTTGTGAAAATATATTTGATTGGCTTTTCTGCAGGTTGTTTGCCAGGACTTTCCAAGACCTCCACTAGAAAACACAATAAACTTTTTGGAAGCTGGACAACTATCTTCATTTTTCAGAAACAGTGAAC
+
CBCCCFFFFFFFGGGGGGGGGGHHGHHHHHHHHHHHHHHHHHHHHHGHHHGHHHGGHHHIHHHGGGGGGHHGGGGGHHHGHHHHHHHHHHHHHHHHHHHEHGHHHHHHHHHHHHHHHHHHHHHHHHHHHHHHHGHHHHHHHHHHEGHHHHHHHHGHGHHHHGHHHGHHHHHHHHHHHHFHHHHHHFHHHHH1FHGFHCGEDGDGHHHHHHGG0GGGHHHHHHHHHGHHHHGGGFGGGGGGGGGGGGFFFFB
@M03495:530:000000000-LYBTV:1:1110:19951:6894 1:N:0:GATCCGGG+ACCTGCTT
GTCAGCATGTGAGCTTTGGAATTAGTAAATTCGTTGACGACAGAAGGAGCAAGATAACGACCACAGGGAGGGTGGTTTATCAACGGCAAAATATAGATCGGAAGAGCACACGTCTGAACTCCAGTCACGATCCGGGATCTCGTATGCCGTCTTCTGCTTGAAAAAAAAAAAACAAACAAACATGCAAACAGTGGATCTATTTGACACACATCTACGATAATAGATCGTCTCAATTTTTGTCTGCGGCGATG
+
DCCDEFFFFFFFGGGGGGGGGGHHHHHHHHHHGHHHHHGGGGGHHHHGHHHHHHHHHHGGGGGHHHHGFGGGEFGGGHHHHHHHGGGGGHHHHHHHHHHHGGGGGHHHHHHGHHHGHHHHHHHHHHHHGGHHGHGGGE/FHHGDHHHHGEGHGGHFHHHHFGHHF@GGGB@-<.........00<011../:1/<00<111<<1<:0<..0:11<....9<11111./../1111111-:1111-----<.
@M03495:530:000000000-LYBTV:1:1110:26478:6921 1:N:0:GATCCGGG+ACCTGCTT
GTCAGCATGTGAGCTTTGGTTTATCAACGGCAAAATATAGATCGGAAGAGCACACGTCTGAACTCCAGTCACGATCCGGGATCTCGTATGCCGTCTTCTGCTTGAAAAAAAAAAACAATCCATATTCGGTCTACTCTGCCCTCTATTCTTCTTTGACTCTATTTTTTTGCTTCTCTTCCTTCTTTACCCTATAATCGTTCCTTTCTCACTAAATCCGTCCTCGTATTTACATATAGCTTTTGGTTTTCGTC
+
BABCCFFFFFFFGGGGGGGGGGHHHHGHGGGGGHHHHHGHHHHHGGGGHHHHGHHGHHHGGHHHHHHHHHHHGEHEFHGGGGEHHHFFHFHFCGGEFGF4FGGH03BB0>E///<///21?11@F1100//<1>G1=1<1<1.>11100=<0=D000=0<0=0==<---0:0;C009;B0000;0000/0;00000...;/00;0000000/09//..9../...:://///////://;;/-::..9-..
@M03495:530:000000000-LYBTV:1:1110:21454:6959 1:N:0:GATCCGGG+ACCTGCTT
GTCAGCATGTGAGCTTTGGTCCAGCCTGAGTCCTGGTTTATCAACGGCAAAATATAGATCGGAAGAGCACACGTCTGAACTCCAGTCACGATCCGGGATCTCGTATGCCGTCTTCTGCTTGAAAAAAAACAACGTCTCATCTCGTTTGCCGACTTCTGCTTTAATAATAAATACTACCTACCTTTTATGCATCTTAGCTCTGTGTCAGCCTCATTGTGACGATATAGATAGACACTAGCATATGTGTGCAC
+
BBBBBFFFFFFFGGGGGGGGGGHHGGHHFFFDGHHGGDGBGHHHHGGGGGHHHHHHEDFHCEEFGFHHHHHHC?CCFHHHHGGHEGFGHGFHHGGEEEE13BGFGHGGHGEG0F4?44BF3?F3BC?DG/F/////0?111?10?...1<A-@C?D0000=000=<0000000::0:/:0/.000:0;00000<900000009000;00////0000;00;...-00000////9/////////9//.///
@M03495:530:000000000-LYBTV:1:1110:14025:6986 1:N:0:GATCCGGG+ACCTGCTT
GTCAGCATGTGAGCTTTGGACTCCTGACTGGTTTATCAACGGCAAAATATAGATCAGAAGAGCACACGTCTGAACTCCAGTCACGATCCGGGATCTCGTATGCCGTCATCTGCTTGGACAAAAGCTGATGGTTGGTTTATCGTTTTTGACACTCTCACGTTGGCTGACGACCGATTAGAGGCGTTTTATGATAATCCCAATGCTTTGCGTGACTATTTTCGTGATATTGGTCGTATGGTTATTGCTGCCGG
+
1>1A11111@@31BF1BGCG1A1AB1101BGBFFHFG2BA0AAAFC0BAF2GHFD111DBFA0GC0AA0A0F12ADFG1G@B@@F/G/?0>/>//B20>?GHBB//>/02211111/1110B00011BD11BGG/CGH1FFGCGGGGGEGFFHFFHHHHFH.FC<CFHCACA-<:ECBCHCAAA?AFFG00;C9000:09CB/;B0909;C?E//;/BBF@FEFF/;/9BFF?@-9B-;F/9BFBB//---
@M03495:530:000000000-LYBTV:1:1110:14257:7008 1:N:0:GATCCGGG+ACCTGCTT
GTCAGCATGTGAGCTTTGGACTCCTGACTGGTTTATCAACGGCAAAATATAGATCGGAAGAGCACACGTCTGAACTCCAGTCACGATCCGGGATCTCGTATGCCGTCTTCTGCTTGAAAAAAAAAAAAAAGAAGGCACAGGGATATGTATGGGGAATGGATACACAAGGAGAACCGATATGATACCAACAAATAGTGTGACATTGCTAGACATCATGTCATATATCGTCGGCAGAGTAGCCATGCTGCGCG
+
CCCDDFFFFFFFGGGGGGGGGGHGHHHHHHHGHHHHHHHHGGGGGHHHHHHHHHHHGGGGHHHGHHHGHHHGHHHHHHHHHHHHGGHHGHGGGECHHGGGFHHHEFGHGHHGHHHHHHHHHG@D><<>--..>/...<//.<.</00<000/....<<000<00<0.......0.-9---00000000..9.<0000000:0<00000:000000<000<000:00.:.-----..0000000000<0---
@M03495:530:000000000-LYBTV:1:1110:15859:7024 1:N:0:GATCCGGG+ACCTGCTT
GTCAGCATGTGAGCTTTGGAGTGAAATCTCTTGTCTTAAGGAATAAAGGAAAAAGATTCCGTCGGAGGCTCGGTGCTCTACAGGTTCAACCTTTGTACTCTATTATTGCCTCACATTCCATCTCTTGTGAAAATATATTTGATTGGCTTTTCTGCAGGTTGTTTGCCAGGACTTTCCAAGACCTCCACTAGAAAACACAATAAACTTTTTGGAAGCTGGACAACTATCTTCATTTTTCAGAAACAGTGAAC
+
CBCCCFFFFFFFGGGGGGGGGGGFHHHHHHHHHHHHHHHHHHHHHHHHHHHHHHGGHHHIHHHGGGGGGHHGGGGGHHHGHHHHHHHHHHHHHHHHHHHHHHHHHHHHHHHHHHHHHHHHHHHHHHHHHHFHHHHHHHHHHHHHHHHHHHHHHHHHHHGHHGHHHHHHGFHGHHHHHHHHFHHHHACGHHHFHGHHEGHGF0DDGHHHHHGCCGGEHHB:GFHHHHHHHHGGGGGGGFFGBFBFFGFG0F0
@M03495:530:000000000-LYBTV:1:1110:19227:7027 1:N:0:GATCCGGG+ACCTGCTT
GTCAGCATGTGAGCTTTGGTCCAGCCTGAGTCCTGGTTTATCAACGGCAAAATATAGATCGGAAGAGCACACGTCTGAACTCCAGTCACGATCCGGGATCTCGTATGCCGTCTTCTGCTTGAAAAAAAAAAAATCTACTGTCTCCGAGTTTATGCTGGTCTCTTGCCTGGACTTCTCAAGATCTTACCTAGCACCTTCTATAACACTTTTCGTATTAGGACAACTATCATCACTTGTGACACTCACTAGCC
+
CBCCCFFFFFFFGGGGGGGGGGHHHGHHFGFHHHHHHHHHHHFHHGGGGGHHHHHHHHHHHGGEGHHHHHHHGHHHGFHHHHHHHHHHHGGHHGHEGGGFHHHGGGHHHGGGHGHFHHHHHHEFFFDFDG@/CC1111<111111.<-..000<0000/000;0000:0./.0;000000;FB00009;;0000./000009000;C0000-.//0:0009;..0:00::0000000000000//0000//
@M03495:530:000000000-LYBTV:1:1110:18663:7042 1:N:0:GATCCGGG+ACCTGCTT
GTCAGCATGTGAGCTTTTGTCCAGCCTGAGTCCTGGTTTATCAACGGCAAAATATAGATCGGAAGAGCACACGTCTGAACTCCAGTCACGATCCGGGATCTCGTATGCCGTCTTCTGCTTGAAAAAAAAAAAAAAAACAGCCTACAACTAAATGACGGTACATGTTTTGTATCAGAAATCAAAACAATATAGCGCTTCATCACTTTCTAGTTGCGTTGTTGACTGGATAACAGAATGTGTGTATATGTAAT
+
CCCDDFFFFFFFGGGGGGGGGGHHHGHHFHHHHHHHHHHHHHHHHGGGGGHHHHHHHHHHHGGGGHHHHHHHGHHHFDGHHHHHHHHHHGGHHGHGGGGCGHHGGHHHHGGGHGHHHHHHHGFHGHGGGGC<----<../../0/00:;:0:0000.-9..0;0000/.:000000000000:0...000000--9..0000:0000000;000-:;-:..00:0./:00000/000;0:.:00000:000
@M03495:530:000000000-LYBTV:1:1110:6813:7055 1:N:0:GATCCGGG+ACCTGCTT
GTCAGCATGTGAGCTTTGGAATTAGTAAATTCGTTGACGACAGAAGGAGCAAGATAACGACCACAGGGAGGGTGGTTTATCAACGGCAAAATATAGATCGGAAGAGCACACGTCTGAACTCCAGTCACGATCCGGGATCTCGTATGCCGTCTTCTGCTTGAAAAAAAAAAATATAATATTTAGTAGAAAATTACAAAATTGCGTGAACACGATCTCATATAAATCTCATATATAAAGGAACAACATACCCT
+
CBCCCFFFFFFFGGGGGGGGGGHHHHHHHHHHGHHHHHGGGGGHHHHHHHHHHHHHHHGGGGGHHHHGFEGGEFGFGHHHHHHHGGGGGHHHGHHHHHHHGEFGCGHHHHHGHGHGHHHHHHHHGHHHGGHHGHGGCDCGHHFGHHHGCEFHGFHHHHHHHHHHF-EEG--.:00000;0000=00900:909B000.0090.:...;9:.9...0;B000;00900000990B0000//./;../00/00
@M03495:530:000000000-LYBTV:1:1110:9084:7058 1:N:0:GATCCGGG+ACCTGCTT
GTCAGCATGTGAGCTTTGGAATTAGTAAATTCGTTGACGACAGAAGGAGCAAGATAACGACCACAGGGAGGGTGGTTTATCAACGGCAAAATATAGATCGGAAGAGCACACGTCTGAACTCCAGTCACGATCCGGGATCTCGTATGCCGTCTTCTGCTTGAAAAAAAAAAAAAACACTTGATTAAGTGAGCACTGCCGATCAGTGAAATCAAATGATCTGACACATCGCTTCTACTAATTATCTCATAATA
+
CCCCDFFFFFFFGGGGGGGGGGHHHHHHHHHHGHHHHHGGGGGHHHHHHHHHHHHHHHGGGGGHHHHGFGGGFGGGGHHHHHHHGGGGGHHHHHHHHHHHGGGGGHHHHHHGHHHGHHHHHHHHHHHHGGHEGHGGGGGHHHGGHHHHFEGHGHHHHHHHHHFGHGGGGG?9<<<..<10011111:110<0.0/0/----.0<1111110:01111111110</0<...9<<1:1111111111111<11
@M03495:530:000000000-LYBTV:1:1110:9518:7062 1:N:0:GATCCGGG+ACCTGCTT
GTCAGCATGTGAGCTTTGGTCCAGCCTGAGTCCTGGTTTATCAACGGCAAAATATAGATCGGAAGAGCACACGTCTGAACTCCAGTCACGATCCGGGATCTCGTATGCCGTCTTCTGCTTGAAAAAAAAATAAACAGCTAACTGGAGTGCATCACCCCCGCGACAACACACCGCGCTAGTGGTCGTCGCTTGTACAGCCAATTCTACGCCCAGAGTCCTGCTCCACTAACATAATTCACCATCTACTTAAT
+
CBCCCFFFFFFFGGGGGGGGGGHHHGHHFGGHHHHHHHHHHHHHHGGGGGHHGFHHHHHHGGEGGFHHGHHHGHHGGHHHHHHHHHHHHGGHHGHEFC?1BGGFGHHHHGEEHGHFGHHHGABD?GDCF/0?111?0?1110=100<10111111<0-<-----;-..;...-;--9-.00.0;9-;--:;:.090;0..;00009:.-@=DA..:00000:009/0/:0:00;00000000000;00090
@M03495:530:000000000-LYBTV:1:1110:17666:7065 1:N:0:GATCCGGG+ACCTGCTT
GTCAGCATGTGAGCTTTGGAATTAGTAAATTCGTTGACGACAGAAGGGGCAAGATAACGACCACAGGGAGGGTGGTTTATCAACGGCAAAATATAGATCGGAAGAGCACACGTCTGAACTCCAGTCACGATCCGGGATCTCGTATGCCGTCTTCTGCTTGAAAAAAAACAGACACCAGGTAAGATCTCGTATGCCGGCTTCTGCTGGAACATAAGATATCATATTTGCATCTGTCTTATCCTTGTGCAACA
+
BBBBBFFFFFFFGGGFDFFGGGGHGFHHFHHHGFGHFFGBEFEHGGGDEGGECGFHGHGGCGGHHFGGEACE>E@GEHHHBGHGGGG?EHHHHHHHDGFAD?FE0FGFFH?DHEFEGGFHHHGG@GHFGGHH?C@@/C.1<0<.<<G1>.-.<000=<DGA000CD--9;//.//9.../99C0009;..9/9BB---;-B99B//;.//.99//9///////////////9///9/999//9//////9.
@M03495:530:000000000-LYBTV:1:1110:26977:7072 1:N:0:GATCCGGG+ACCTGCTT
GTCAGCATGTGAGCTTTGGAGTGAAATCTCTTGTCTTAAGGAATAAAGGAAAAAGATTCCGTCGGAGGCTCGGTGCTCTACAGGTTCAACCTTTGTACTCTATTATTGCCTCACATTCCATCTCTTGTGAAAATATATTTGATTGGCTTTTCTGCAGGTTGTTTGCCAGGACTTTCCAAGACCTCCACTAGAAAACACAATAAACTTTTTGGAAGCTGGACAACTATCTTCATTTTTCAGAAACAGTGAAC
+
CBCCCFFFFFFFGGGGGGGGGGHHHHHHHHHGHHHHHHHHHHHHHHHHHHGHHHGGHIHIFBFEGGGGGHHGGEGGHHHHHHHHHGHHHHHHHHHHHHHHHFHHHHGHHHHHHHHHHHHHHHHHHGHHHHHHHHHHHHHHHHGGGFHCGHHHHHHHHGHHHFHHHGHHHGHHHHHHHHHHHHHHHHHHHHHFHHHHHHHGHF<DHHGHHHGGCCGEHGGEGHGHHHHHHHGFFGGGFGGG;BFFFFBBFF0
@M03495:530:000000000-LYBTV:1:1110:15495:7081 1:N:0:GATCCGGG+ACCTGCTT
GTCAGCATGTGAGCTTTGGAATTAGTAAATTCGTTGACGACAGAAGGAGCAAGATAACGACCACAGGGAGGGTGGTTTATCAACGGCAAAATATAGATCGGAAGAGCACACGTCTGAACTCCAGTCACGATCCGGGATCTCGTATGCCGTCTTCTGCTTGAAAAAAAAAAACTTTCCCAGACCTCCACTAGAATACACAATACACTTTATGCAAGCTGGACAACTATCTACATTTTTCCGACACAGTCAAA
+
BBBBBFFFFFFFGGGGGGGGFGHHHHHHDDGDFHGFEFEEEFGCHHHHHHHHHHHHHHEEECEEHHHGAEEFBFGAGFHHGHFGC/EGGFGGFHGFHGHFEGAEF0BFHHHCFGCFFGHFHHF<GD2DDGFCAGCCGGAGBCFD<FHGCC-.C0<DBBG0.00<<-:A--;.0;C0;0:0.C.CF?9B99;////;/;/E/9//;//;/:///9/;;B..9;;AFFFBB///9B/;//;A?-@@B.F/9;/
@M03495:530:000000000-LYBTV:1:1110:8244:7085 1:N:0:GATCCGGG+ACCTGCTT
GTCAGCATGTGAGCTTTGGAATTAGTAAATTCGTTGACGACAGAAGGAGCAAGACACAGGGAGGGTGGTTTATCAACGGCAAAATATAGATCGGAAGAGCACACGTCTGAACTCCAGTCACGATCCGGGATCTCGTATGCCGTCTTCTGCTTGAAAAAAAAAAAAACTGGGAAGAAAGTATATAACTGGAACACCATAAATCAGCATACAACCATGAGCACTTACTCCATAGCTAATGCACAGCATGAAGA
+
CCCCCFFFFFFFGGGGGGGGGGHHHHHHHHHHGHHHHHGFGGGHHHHHHHHHHHHHHHHHGGGGGBFGGGHHHHHHHGGGGGHHHHHHHHHHHGGGGHHHHHHHFHHHGHHHHHHHHHHHHGGHHGHGGGDAHHHGGHHGHGGGHGHHHHHHHGGFFHGGGG;;-:.00/..0..//000000;00:0::00//.9:0000:0000000;00..00:000.000:0000;00;000:00:00/./00000:
@M03495:530:000000000-LYBTV:1:1110:15603:7092 1:N:0:GATCCGGG+ACCTGCTT
GTCAGCATGTGAGCTTTGGAGTGAAATCTCTTGTCTTAAGGAATAAAGGAAAAAGATTCCGTCGGAGGCTCGGTGCTCTACAGGTTCAACCTTTGTACTCTATTATTGCCTCACATTCCATCTCTTGTGAAAATATATTTGATTGGCTTTTCTGCAGGTTGTTTGCCAGGACTTTCCAAGACCTCCACTAGAAAACACAATAAACTTTTTGGAAGCTGGACAACTATCTTCATTTTTCAGAAACAGTGAAC
+
CBCCCFFFFFFFGGGGGGGGGGGHHHHHHGHHHHHHHHHHHHHHHHHHHHHHHHGGHIIIHHHGGGGGGHHGGFGGHHHHHHHHHHHHHHHHHHHHHHHHHGHHHHHHHHHHHHHHHHHHHHHHHHHHHHHHHHHHHHHHHHHHHHHHHHHHHHHHHHHHHGHHFHHHHGHHHHHGHHHHGHHHHGHHHHHFGHHHHHHGGDGHHHHGHHGGCFHHHHHHHHHHHHHGFHGGGGGGGGGFFGGGGFBFCF0
@M03495:530:000000000-LYBTV:1:1110:22977:7094 1:N:0:GATCCGGG+ACCTGCTT
GTCAGCATGTGAGCTTTGGAGACTGGTTTATCAACGGCAAAATATAGATCGGAAGAGCACACGTCTGAACTCCAGTCACGATCCGGGATCTCGTATGCCGTCTTCTGCTTGAAAAAAAAAAACTTCTCCGATACTCGCCTCCCACCCCTGCCTAGCATACACGCGTTGGCTCTCCTCTCTTCTCCTTCCTGTCCACGCTTCACCCAGTCCTTCTCCCTACTCTCCCGCTATATCTGTGCCCTCCATTGTTC
+
BAACCFFFFFFFGGGGGGGGGGGHHHHHHHHGHHHGGGGGHHHHHHHHHHHGGGGGGHHHHHGGHHGHHHHHHHHHGHHGGHHGHGGEGGHHHGGHGGHCEGHFBFFHHHBBGFFHGGFCBC/=1111?//.--1<.--..../<..-....;0/000;000.-----900;/9/9/0/900;00;0099000900....;00;.9.00;090000/;;.0000//.---.0:9000000/0..9000000
@M03495:530:000000000-LYBTV:1:1110:21194:7097 1:N:0:GATCCGGG+ACCTGCTT
GTCAGCATGTGAGCTTTGGAGTCCCTGGTTTATCAACGGCAAAATATAGATCGGAAGAGCACACGTCTGAACTCCAGTCACGATCCGGGATCTCGTATGCCGTCTTCTGCTTGAAAAAAAAAAAACATCCAGAACCAAATCACCCTCAAGTAAAGACCACAAGTAACAACTCCAACCCTTCAACAAATCACCTCGTTTAACGATTCTCTCTCTTATCACGTTACCCTTTCTTTGATGCCTTTGAAAACAAT
+
BBBBBFFFFFFFGGGGGGGGGGHHFGHHHHHHHHHHHGGGGGHHHHHHHHFHHGGGGHHHHHHHGHHHGHHHHHHHGHHHHGEGFFHGGFEFBGH?EHFHEEGG0FGHHHHHFBGFDG@BCB/////110<>1>0G0.<<11</.<..00=00000<//.::.;0C000.:0;///:.9:/000:C.;00=/;....;.00...::////;/:/:/://.:..:///////////:////;///////9.9
@M03495:530:000000000-LYBTV:1:1110:9102:7106 1:N:0:GATCCGGG+ACCTGCTT
GTCAGCATGTGAGCTTTGGTTTATCAACGGCAAAATATAGATCGGAAGAGCACACGTCTGAACTCCAGTCACGATCCGGGATCTCGTATGCCGTCTTCTGCTTGAAAAAAAAAAAAAAATAAGAGTGAGAACAGTCAGATGCGAGTCGCTGAATAATTATAAATGCAGATGAAATGAGAGTGCACTTTGGACAGCACGATCACTAGTATAGTCGTGACAGTACGTACGCACTCACTAATGATGGCTTAGAA
+
CBCCCFFFFFFFGGGGGGGGGGHHHHHHGGGGGHHHHHHHHHHHGGGGHHHHHHHGHHHGHHHHHHHHHHHHGGHHGHGGFGEHHHGGHHHHGGGHGHHHHHHHBGHGHGGDCC>///-01=1>11111110//0<00000<-<:-/--...<0000000000000000=000<000:00:00000<00/000../.-.9../:00000:000.../.00<00./0<-..--//0000<00000/:.0000
@M03495:530:000000000-LYBTV:1:1110:8288:7116 1:N:0:GATCCGGG+ACCTGCTT
GTCAGCATGTGAGCTTTGGAATTAGTAAATTCGTTGACGACAGAAGGAGCAAGATAACGACCACAGGGAGGGTGGTTTATCAACGGCAAAATATAGATCGGAAGAGCACACGTCTGAACTCCAGTCACGATCCGGGATCTCGTATGCCGTCTTCTGCTTGAAAAAAAAAATAACAACCTAAAAAAAATCAAATTTAGTACGACCACACTCGCTCATCAAACAACCCTATATCAAAGTCTAGTGAACACAAT
+
CCBCCFFFFFFFGGGGGGGGGGHHHHHHHHHHGHHHHHGGGGGHGHHHHHHHHHHHHHGGGGGHHHHGEEGGGGGGGHHHHHHHGGGGGHHHHHHHHHHHGGGGFFGHHHHGHHHGHHHHHHHHHHHHGGEHGHGGGACGHHFGHHHF@CCGG0DDHHHGHHHHFGCGG-.000;9A.://;00--9./9;F/;//////...--...//.-..://B///.9....//;/////;/:/9////9///;./
@M03495:530:000000000-LYBTV:1:1110:24953:7132 1:N:0:GATCCGGG+ACCTGCTT
GTCAGCATGTGAGCTTTGGAGTGAAATCTCTTGTCTTAAGGAATAAAGGAAAAAGATTCCGTCGGAGGCTCGGTGCTCTACAGGTTCAACCTTTGTACTCTATTATTGCCTCACATTCCATCTCTTGTGAAAATATATTTGATTGGCTTTTCTGCAGGTTGTTTGCCAGGACTTTCCAAGACCTCCACTAGAAAACACAATAAACTTTTTGGAAGCTGGACAACTATCTTCATTTTTCAGAAACAGTGAAC
+
BABCCFFFFFFFGGGGGGGGGGHHHHHHHHHHHHHHHHHHHHHHHHGHGHHHHHGGHIHHHHHGGGGGGHHGGGGGHHHHHHHHHHHHHHHHHHHHHHHHHHHHGHHHHHHHHHGHHHHHHHHHHHHHHHHFGHHHHHHHHHHHHHHHHHHHHHHHHHHHHGHHHHHGHGHHHHHHHHGHHHHHHHFHHHH1GFHHHHHGHDGDGHHHHHGG0CGHHHHFHGHHHGHHHHGGGGGGGFGFBFFGGFBFFF0
@M03495:530:000000000-LYBTV:1:1110:24681:7135 1:N:0:GATCCGGG+ACCTGCTT
GTCAGCATGTGAGCTTTGGATGGTTCTGGTTTATCAACGGCAAAATATAGATCGGAAGAGCACACGTCTGAACTCCAGTCACGATCCGGGACCTCGTATGCCGTCTTCTGCTTGAAAAAAAAAATGGCCACGATTCCCCCGGGAGATCTCGATCGTTCCGCTACACCGTGTACCAGGCGGGTCACCTGTTCCACTACAGCCTCCTGTGCTAGCCTGGTGTGGAGCGCCCCTTCTGCGTCAGTCTCACCTTG
+
A>AABFDFF@FFGGFGGGFGFGGBEGHFGGHFGDGEEFEGGEGHHHFHHFGDGGGEFEAGGHHFHGFCGFFGFGEGCCEBGFA>GHEC@EE/1BGF1?3FH3>E/FF4BBGDGF03BFGCG@//011?01?//?GG1<FDDCC-C<<00;CB:;::C./..:-;0C/-9..;0;C0..-;;BBF/9;F9BF//9/99//:9BFE./;;/9/BFF/A.B;A?./..-9--99..9B/9.-..;/////.///
@M03495:530:000000000-LYBTV:1:1110:7286:7164 1:N:0:GATCCGGG+ACCTGCTT
GTCAGCATGTGAGCTTTGGAGTGAAATCTCTTGTCTTAAGGAATAAAGGAAAAAGATTCCGTCGGAGGCTCGGTGCTCTACAGGTTCAACCTTTGTACTCTATTATTGCCTCACATTCCATCTCTTGTGAAAATATATTTGATTGGCTTTTCTGCAGGTTGTTTGCCAGGACTTTCCAAGACCTCCACTAGAAAACACAATAAACTTTTTGGAAGCTGGACAACTATCTTCATTTTTCAGAAACAGTGAAC
+
CCCCCFFFFFFFGGGGGGGGGGHHGGHHHHHHHHHHHHHHHHHHHHHHHHHHHHGGHIHHHHHGGGGGGHHGGGGGHHHHHHHHHHHHHHHHHHHHHHHHHHHHHHHHGHHHHHHHHGHHHHHHHHHHHHHBFGHHHHHHHHHHHHHEGHHHHHGHHHHHHGHHHHHHHHHHHHHHHHHHHHGHHGHHHGHGGHHHHGHEGGHHHHHHHHGGCFHHHHHHHGFHHHHHHH0CFGGGFFFGGGGGGGGFBF0
@M03495:530:000000000-LYBTV:1:1110:19687:7168 1:N:0:GATCCGGG+ACCTGCTT
GTCAGCATGTGAGCTTTGGAGTGAAATCTCTTGTCTTAAGGAATAAAGGAAAAAGATTCCGTCGGAGGCTCGGTGCTCTACAGGTTCAACCTTTGTACTCTATTATTGCCTCACATTCCATCTCTTGTGAAAATATATTTGATTGGCTTTTCTGCAGGTTGTTTGCCAGGACTTTCCAAGACCTCCACTAGAAAACACAATAAACTTTTTGGAAGCTGGACAACTATCTTCATTTTTCAGAAACAGTGAAC
+
BBBBBFFFBDDBGGGGFGGGGGGFGFHHHHHGHHHHHHHFHHFHHHHHGFGGHHDFGGHHGHHGGGGGGHHGGEGGHHHGHHHHDGGHHHHHHHHFFGHHHHHHGHHHHFGHHHFHHHGHHHHHHHHHHGHHHHHFHHHHHFHHDAGHHHHHHHGFHHHHHDHHCGHHFHFGGHHHGHHEHHFGHFHHHHHF1FGFFCHCD0<DGHHHHHGF/;GAGHHHHFHHEGHHHGFFGGGGF/9FF0FFGGBFBB0
@M03495:530:000000000-LYBTV:1:1110:19895:7182 1:N:0:GATCCGGG+ACCTGCTT
GTCAGCATGTGAGCTTTGGAGGGCAAGAAGTGGTTGTGACTGGTTTATCAACGGCAAAATATAGATCGGAAGAGCACACGTCTGAACTCCAGTCACGATCCGGGATCTCGTATGCCGTCTTCTGCTTGAAAAAAAAAAAAATCAGTCCACGCAACTTTAGAGTTAAGGAACTGTATCTACTTAGTAGCAATAGTCGGACTAATCACCAGCGCAAGAGATCTCATAGTCATACGCTCAGGCACATAAACACG
+
ABAAAFBDFFFFCGGGGGGCAEEEGEGHBGHFGHFEGFFFHGFG3FCGEGHEGCGEGHHHBHHHHGHHGGFDFHFFH2GEGGG1@F@FHHHGHHHHGFHHGHGE>?/EFAF/33BGGDGGEHFHHHHHGGGGHCDG<<--<./<00=0<0.;-A-/0:0;0<00;0000/90000;0B0;0;0000900000;00999-9////;/./;.--9--.9.////////;///9/..9..;9/9..;////9..
@M03495:530:000000000-LYBTV:1:1110:10666:7190 1:N:0:GATCCGGG+ACCTGCTT
GTCAGCATGTGAGCTTTGGTCCAACCTGAGTCCTGGTTTATCAACGGCAAAATATAGATCGGAAGAGCACACGTCTGAACTCCAGTCACGATCCGGGATCTCGTATGCCGTCTTCTGCTTGAAAAAAAAAAAAAACATTGCTTTAACTGATTAAGAAGAAATATGCATGGTGTATGTCTAGGTTGGTCATAATTTAGCATTATTTTGATTCATGAACGCTTACTACCGTAAAAAATATTCATACATTAGTT
+
AAABBFFFFFFFGGGGGGGGGGHHHGHHHHHGHHFHHHHGHHHHHGGGGGHHHHHHHHHHHGGCEFHHHHHHGHHHEFHHGHHHHHHHHGFHHGH?FGGFGGFGGFGGHFEEHGHHBFHHH0BG?GDBCG><A>-..0=00<=00D00000<00000/;/:;F000000.00.0;;00000000/-9;9C000;;000009000;00.09;0;0///....9:///.9..;.//-.////99/////////
@M03495:530:000000000-LYBTV:1:1110:20742:7200 1:N:0:GATCCGGG+ACCTGCTT
GTCAGCATGTGAGCTTTGGAATTGTAAATTCGTTGACGACAGAAGGAGCAAGATAACGACCTGGTTTATCAACGGCAAAATATAGATCGGAAGAGCACACGTCTGAACTCCAGTCACGATCCGGGACCTCGTATGCCGTCTTCTGCTTGAAAATAACAATCAGTTAGTGATCTCTCGCTCCGTGGCATTTGTTGTTGTTCCTCCACTCTCTTTTTTCATACCGGAGGATATCGAGTGTGTTTCTCCCCAAT
+
AAAB3FDFFFFFGGGGFD4FGGHHHHGHHHDFGFFCGGFECEEGHGHGHEFHHHFFFGGGGGHHGD1FGHHHHG?E@/12@BGFGGFHGGGA>FGHGHHAECGFE3GGHHF3FGEHF?/FGDHCC//?@FCHDBFB1AACFFD1?FGDFC>1F1<111111111=0000<000000.<..;...;-/<000;/.;9.9;000;/9/;/;C00000-/0;00/.----://:/9..9.//./.9///;;...
@M03495:530:000000000-LYBTV:1:1110:4776:7227 1:N:0:GATCCGGG+ACCTGCTT
GTCAGCATGTGAGCTTTGGTCCAGCCTGAGTCCTCTGGTTTATCAACGGCAAAATATAGATCGGAAGAGCACACGTCTGAACTCCAGTCACGATCCGGGATCTCGTATGCCGTCTTCTGCTTGAAAAAAAAAAAAAATGGAATACATGTTCAGTACTAGGAGTTATAACTGGAGTTCAACAATATGGCTTATAGCTAACAACATAATCGTATACATCCAGCACATGTCTACTCATTTGTGAATCGTGTCCA
+
CDDEEFFFFFFFGGGGGGGGGGHHHGHHHHHHHHHHHHHHHHHHHHHGGGGGHHHHHHHHHHHGGGGHHHHHHHGHHHGGHHHHHHHHHHHGGHHGHGGEECGGHGGHHHHGGGHGHHHHHHHFCGHHGB>>><<>-.<000<0<01111111111<1</0//:1111111:<.0/11110.01111</.0<<11111/00..<1111.<::0:1:1/00//./1011111101<<:11/11<1.<../11
@M03495:530:000000000-LYBTV:1:1110:12467:7245 1:N:0:GATCCGGG+ACCTGCTT
GTCAGCATGTGAGCTTTGGAGTGAAATCTCTTGTCTTAAGGAATAAAGGAAAAAGATTCCGTCGGAGGCTCGGTGCTCTACAGGTTCAACCTTTGTACTCTATTATTGCCTCACATTCCATCTCTTGTGAAAATATATTTGATTGGCTTTTCTGCAGGTTGTTTGCCAGGACTTTCCAAGACCTCCACTAGAAAACACAATAAACTTTTTGGAAGCTGGACAACTATCTTCATTTTTCAGAAACAGTGAAC
+
DDDDDFFFFFFFGGGGGGGGGGHHHHHHHHHHHHHHHHHHHHHHHHHHHHHHHHGGHIIIHIHGGGGGGHHGGEGGHHHHHHHHHHHHHHHHHHHHHHHHHHHHHHHHHHHHHHHHHHHHHHGHHHHHHHHHHHHHHHHHHHHHHHHHHHHHHHGHHHHHHGHHHHHHGEHHGHHGHHHGHHHHHHHHHHFGHFHHGGGEGDGFHHHHHHGG0GGGHHHHHFHGHHHHHHFGGGGGGGGEFBFGGGFFBGB
@M03495:530:000000000-LYBTV:1:1110:14397:7254 1:N:0:GATCCGGG+ACCTGCTT
GTCAGCATGTGAGCTTTGGAGTGAAATCTCTTGTCTTAAGGAATAAAGGAAAAAGATTCCGTCGGAGGCTCGGTGCTCTACAGGTTCAACCTTTGTACTCTATTATTGCCTCACATTCCATCTCTTGTGAAAATATATTTGATTGGCTTTTCTGCAGGTTGTTTGCCAGGACTTTCCAAGACCTCCACTAGAAAACACAATAAACTTTTTGGAAGCTGGACAACTATCTTCATTTTTCAGAAACAGTGAAC
+
BAABCFFFFFFFGGGGGGGGGFGHHHHHHHHHHHHHHHHHHHHHHHHHHHHHHHGGHHIIHIHGGGGGGHHGFEGGHHHHHHHHHHHHHHHHHHHHHHHHHHHHEHHHHHHHHHHHHHHHHHHHHHHHHHGGHGHHHHHHHHHHHHGHHHHHHHHHHHHHHGHHHHHHHHHHHHHHHHHHHHHHHHHHHHHHHHHGHGHGHGDGHHHHHHGG0CGHHHHHHHHHHHHHHHGGGGGGGGGGFGFFFGBFBF0
@M03495:530:000000000-LYBTV:1:1110:14600:7258 1:N:0:GATCCGGG+ACCTGCTT
GTCAGCATGTGAGCTTTGGAATTAGTAAATTCGTTGACGACAATAACGACCACAGGGAGGGTGGTTTATCAACGGCAAAATATAGATCGGAAGAGCACACGTCTGAACTCCAGTCACGATCCGGGATCTCGTATGCCGTCTTCTGCTTGAAAAAAAAAAACAAACCACATTGGCACGTGTAAGTTCACCCATGTGCGTAACAGCACATGTGAGGCGACGTGTCAGATGAGTAGAAACTAAATGGAGAAGTG
+
CBCCCFFFFFFFGGGGGGGGGGHHHHHHHHHHGHHHHHGGGGGHHHHGGGGGHGHHGGGGGEFGGGHHHHHHHGGGGGHHGHHHHHHHHGGGGHGHGHHHGHHHGHGHGHHGHHHHHGGHHGHGGGDAGFGFGHHHHGCFGGHHHHHGHHHFHCEGCE:-:........0000/00;..//00000000..//000....;00.9:/000000..-----.//;000000;0990:/00000000/099:0
@M03495:530:000000000-LYBTV:1:1110:10695:7293 1:N:0:GATCCGGG+ACCTGCTT
GTCAGCATGTGAGCTTTGGATCACCTGGTTTATCAACGGCAAAATATAGATCGGAAGAGCACACGTCTGAACTCCAGTCACGATCCGGGATCTCGTATGCCGTCTTCTGCTTGAAAAAAAAAATATGACCTAAACAGAAACTTCTGCTACATCCATATACACTACCTACTTAGTTATTATATATGCATGATTGTTGGATATGAACATAGACATTCAATTAACTAACAACCAATAGTGATGCAGCTTCCCTA
+
AAABBFFFFFFFGGGGGGGGFGHHHHHHGHHHHHHHHGGGGGGHHHHHHHHHHGGGGHHHHHHHGHHGGHHHHHHHHHHHEFGHHGHGGGGEHHHGCFHGHGEEHFHHGGHHEGHHGHFGGG/02111111=111?0?1101111111111<101<1100000///00<000000000000;0000000000000..000000;009;00000090000000;;0000;;..0:00;0000000/000/:0
@M03495:530:000000000-LYBTV:1:1110:25352:7295 1:N:0:GATCCGGG+ACCTGCTT
GTCAGCATGTGAGCTTTGGAGGGCAAGAAGTGGTTGTGACTGGTTTATCAACGGCAAAATATAGATCGGAAGAGCACACGTCTGAACTCCAGTCACGATCCGGGATCTCGTATGCCGTCTTCTGCTTGAAAAAAAAAAAAAAAGTATGACACATCTCTATAATAGCCACCACTATAATCTGTTAATGCCTATATCATGCCTTTGTGCTGCACTTCGCTTTGTGCTCACTATCAGTAGCGTTCGGTGACCTG
+
CBCCCFFFFFFFGGGGGGGCGGGGGGGHHHFHHHGGFGHHHHHHHHHHHHHHGGGGGGHHHHHHHHHHGGGGHHHHGHHGHHHGHHHHHHHHHHHHGGHGGHGG>>FHHGFGHHHHGGGHGHHHHHHHAGGFHGGGC@-<---.;000:00;/0<0000000090000/...;/000000000000009000;0;0000000;00/0000/000:....;00/0000:9000009000:....-;..000/
@M03495:530:000000000-LYBTV:1:1110:17165:7302 1:N:0:GATCCGGG+ACCTGCTT
GTCAGCATGTGAGCTTTGGTTTATCAAGGCAAAATATAGATCGGAAGAGCACACGTCTGAACTCCAGTCACGATCCGGGATCTCGTATGCCGTCTTCTGCTTGAAAAAAAAAAAAAAATCACAAAGCCTACCGCCTCTTTATTTGTATGTTTATAACGCACTGCTTACTTGTTATCCCATTGAAAATTGAAATTACACCACATTTCGTCTGGGAACAAGAGAACCAACTTGCATTCAATTACCTTATGAAT
+
BCCCCFFFFDDFGGGGGGGGGGHHHHHHGHHHHHHHHHHHHHHGGGGHHHHHHHGHHHGHHHHHHHHHHHHGAGHGFEEGEFHHHGGHHHHGFGHGFGGFHHGHHGHHGGG//B//>>011=110000<100<-<..<00=00=0<0000000:000.----/0;0000;000CF0;00;000;9C0000;00000;0/.;900:0:.99.//AB.////./00..../:0090009:0BB00000;00;0
@M03495:530:000000000-LYBTV:1:1110:24123:7305 1:N:0:GATCCGGG+ACCTGCTT
GTCAGCATGTGAGCTTTGGAGTGAAATCTCTTGTCTTAAGGAATAAAGGAAAAAGATTCCGTCGGAGGCTCGGTGCTCTACAGGTTCAACCTTTGTACTCTATTATTGCCTCACATTCCATCTCTTGTGAAAATATATTTGATTGGCTTTTCTGCAGGTTGTTTGCCAGGACTTTCCAAGACCTCCACTAGAAAACACAATAAACTTTTTGGAAGCTGGACAACTATCTTCATTTTTCAGAAACAGTGAAC
+
AAAAAFFFFFFFGGGGGGGGGBGCGHHHHHHHGHHHHHHHHHHHHHFEDHHHGHGGHHHHHHHFGEGCFAGGGEGGHHHHHHFHHHFGHHHHHHHFGGFHFDGHFGGHHHHFGHHHGH4EFHHHFHHFFDDGFGGHGHFHFGHHFFHBGBGGE3FBGFHHGGHGGHHHHHGHHHHHFHGHFHHHHGGHHHHHHGHHCCE<D=DGHFHHHHDD/CGGGHGFHFFCGFFBFHGGGGGGGGGG0C/FFFFF0;0
@M03495:530:000000000-LYBTV:1:1110:8734:7318 1:N:0:GATCCGGG+ACCTGCTT
GTCAGCATGTGAGCTTTGGTTTATCAACGGCAAAATATAGATCGAAAGAGCACACGTCTGAACTCCAGTCACGATCCGGGATCTCGTATGCCGTCTTCTGCTTGAAAAAAAAAAACAAACACAAGAAACCCATGACCCTCAAAAAGACCGCTATTCTGGCGATTTTTCATATCCGCCTCCCCCACTAACTGTCGCCATCGACGCCCAACTCAACTTCTTAAGATCACACGGCTCAACTCCAGGAACGCACC
+
CAB@BFFFFFFFGGGGGGGGGGHHHHHHGGGFGHHHHHHHHHHH2FEEHHHGHHHGHHHGHHHHHHFHHHHHGGHHGHGFEG1GGHFFHHGHGGCHGHHDBEGG0FBGGEG<<////?0/00</<0?000..0011>C0.<>FDGA.</----;000000-::CA00:000000..:...9;A-.CB;/00//.;.9././-:--9;..//////:///:////;///;----.:/://////./...;--
@M03495:530:000000000-LYBTV:1:1110:25264:7338 1:N:0:GATCCGGG+ACCTGCTT
GTCAGCATGTGAGCTTTGGTCCAGCCTGAGTCCTCTGGTTTATCAACGGCAAAATATAGATCGGAAGAGCACACGTCTGAACTCCAGTCACGATCCGGGATCTCGTATGCCGTCTTCTGCTTGAAAAAAAAAAAAAAGGCAATCCAGTTGTAACGAAGCAACCCGCGTCGAAGAGTAATAATTCAATACAATATTACTTCCACAAGGGTAACGCGATAGCAAGAGCTCACGTCTGATATCTAGTTGTACAG
+
CCCCCFFFFFFFGGGGGGGGGGHHHGHHGHHHHHHHHHGHHHHHHHHGGGGGHHHHHHGHHHHGGGGHHHHHHHGHHGFHGHHHHHHHHHHGGHHGHGG/EFFHHFGFHHHGFEFGHHHHHHHG?GHH?DB@A@><-....<00/000=00;00....:0/...---:---....;;00000000;0000000:0000000000.9..;//0.----;.0009/.:0000..9/.000090090009;000
@M03495:530:000000000-LYBTV:1:1110:6051:7341 1:N:0:GATCCGGG+ACCTGCTT
GTCAGCATGTGAGCTTTGGAGTGAAATCTCTTGTCTTAAGGAATAAAGGAAAAAGATTCCGTCGGAGGCTCGGTGCTCTACAGGTTCAACCTTTGTACTCTATTATTGCCTCACATTCCATCTCTTGTGAAAATATATTTGATTGGCTTTTCTGCAGGTTGTTTGCCAGGACTTTCCAAGACCTCCACTAGAAAACACAATAAACTTTTTGGAAGCTGGACAACTATCTTCATTTTTCAGAAACAGTGAAC
+
BCCCBFFFFFFFGGGGGGGGGGGHHHHHHHHHHHHHHHHHHHHHGHGHHGHHGHGFGHHHHIHGGGGGGFHGGEGGGHHHHHHHHHHHHHHHHHHHGHHHHHHHHHHHHHGGHHGHHHGHHHHHHHHHFHHHHGHHHHHHHGHHHFFGGHGHHHEFFCHHHGHHGHFHHHHGHHFHGGDGFHHHHAFHBHHHHHHHHFHGHGGHHHHHHHG?GHFHGHHHHEHFHHHHHHBFGGGGGGGEFBFFGG;;BF0
@M03495:530:000000000-LYBTV:1:1110:21950:7345 1:N:0:GATCCGGG+ACCTGCTT
GTCAGCATGTGAGCTTTGGCGACAGAAGGAGCAAGATAACGACCACAGGGAGGGGGGTTTATCAACGGCAAAATATAGATCGGAAGAGCACACGTCTGAACTCCAGTCACGATCCGGGATCTCGTATGCCGTGTTCTGCTTGAAAAAACAAACTTCTGCTCTATAAACAAAGCCCCCGCCCCCCTGACGTGCTTCAAAACCAGAATAAGTCAAGACTGGCAAATACAACAGCTTAACATAACCAACTATCG
+
11>>AB1@@FFFC1FGDGGF?00EA0BF0B0BGEGFEGFGCE?AEA/BEF/A/A/><@CCHH1F1<CA--<FGFHFGDGHHHG.CCAC//;CC?:./CHCG0;BFG0000.AAEA.-;?..9;.99;B:9-9-99:9;B9/9AFBB-9----:;//;////;//////:-;/----9----9;----;-----/;B///-----///;/BB9//;-//;--/-/////;---////;//:9///--//;/-
@M03495:530:000000000-LYBTV:1:1110:20797:7373 1:N:0:GATCCGGG+ACCTGCTT
GTCAGCATGTGAGCTTTGGTTTATCAACGGCAAAATATAGATCGGAAGAGCACACGTCTGAACTCCAGTCACGATCCGGGATCTCGTATGCCGTCTTCTGCTTGAAAAAAAAAATGAACTAGAGTCACTCGACAATATCACGGATGCCGTCTTCTTATGGGACAACCCACTGGCGCTGAGATGAATATATGCCGGACGTTTTTTACGTATCTGTATATCACGATGACAGATGCGACAGACATCTCGTCAGC
+
BBCCCFFFFFFFGGGGGGGGGGHHHHHHGGGGGHHHHHHHHHHHGGGGHHHHHHHGHHHGHHHHHHHHHHHHGFHHGHGGGGFHHFAEHHFHEGGHG??GFGGFB?FH?EF/>/02D2222D22D2?11?=/A<<111111<.>.->0<.<..0=00000.;:.....;..0/:-.--;.0009000000000--9--../..-.0./00.:09000:00;...90000;000-.---:./;000..9..0
@M03495:530:000000000-LYBTV:1:1110:10017:7386 1:N:0:GATCCGGG+ACCTGCTT
GTCAGCATGTGAGCTTTGGAGTGAAATCTCTTGTCTTAAGGAATAAAGGAAAAAGATTCCGTCGGAGGCTCGGTGCTCTACAGGTTCAACCTTTGTACTCTATTATTGCCTCACATTCCATCTCTTGTGAAAATATATTTGATTGGCTTTTCTGCAGGTTGTTTGCCAGGACTTTCCAAGACCTCCACTAGAAAACACAATAAACTTTTTGGAAGCTGGACAACTATCTTCATTTTTCAGAAACAGTGAAC
+
BABCCFFFFFFBGGGGGGGGGGHHHHHHHHHHGHHHHHHHHHHHHHHHHHHHHHGGHHHHGHHGGGGGGHHGGGGGHHHHHHHHHHHHHHHHHHHHHHGHHGHHGHHHHHHHHHHHHHHHHHHHHHHHHGHGHHHHHHHHHHHHHAGHHHHHHGHHHHHHHGHHGGHHHHHHFHHHHHDGHGGHHFHHHHHBGHHHGFHEGDDGHHHHHHGC:CCEFHHHHECHHHHHHHGGGGGGGGGGFGGGGGGGGGB
@M03495:530:000000000-LYBTV:1:1110:12685:7393 1:N:0:GATCCGGG+ACCTGCTT
GTCAGCATGTGAGCTTTGGAGTGAAATCTCTTGTCTTAAGGAATAAAGGAAAAAGATTCCGTCGGAGGCTCGGTGCTCTACAGGTTCAACCTTTGTACTCTATTATTGCCTCACATTCCATCTCTTGTGAAAATATATTTGATTGGCTTTTCTGCAGGTTGTTTGCCAGGACTTTCCAAGACCTCCACTAGAAAACACAATAAACTTTTTGGAAGCTGGACAACTATCTTCATTTTTCAGAAACAGTGAAC
+
BBBBAFFFFFFFGGGGGGGGGGHHHHHHHHHHHHHHHHHHHHHHHHHHGHHHHHGGHHHHHHHGGGGGGHHGGGGGHHHHHHHHHHGHHHEHHHHHHHFFHHHHFHHFHHHHHHHHHGHHHHHHHHHHHHHHHHHHHHHHHHHHGFHHHHHHHHHHHHHHHFHHHHHHHHHHHHHHHHHHHHHFHHGHHHHHFHHHFHHGGDGHHFHHHHGG:CCEHGHHGHHHHHHHHHGGGGGGGGGEBFGGGEFFF00
@M03495:530:000000000-LYBTV:1:1110:18147:7400 1:N:0:GATCCGGG+ACCTGCTT
GTCAGCATGTGAGCTTTGGAGTGAAATCTCTTGTCTTAAGGAATAAAGGAAAAAGATTCCGTCGGAGGCTCGGTGCTCTACAGGTTCAACCTTTGTACTCTATTATTGCCTCACATTCCATCTCTTGTGAAAATATATTTGATTGGCTTTTCTGCAGGTTGTTTGCCAGGACTTTCCAAGACCTCCACTAGAAAACACAATAAACTTTTTGGAAGCTGGACAACTATCTTCATTTTTCAGAAACAGTGAAC
+
BBCCCFFFFFFBGGGGGGGGGGBDDFHHHHHHHHHHHHHHHHHHHHHHHHHHHGGGHIHHHHHGGGGGGHHGGGGGHHHHHHHHHHHHHHGHHHHFGHHHHHHHHHHFHHHHHHHHHHHFGHHHHHHHHHFHHHHHHHHHHHHHHHHHHHHHHHHHHHHGHGHHHHHHHEGHHHHHHHFHHHHGHEHHHHGHHGFG.=GEGHDGHHHHHHGGGHHHHHHCHHHHHGHGGFFGGGGGGFFFBFFFGGGGGG0
@M03495:530:000000000-LYBTV:1:1110:5148:7416 1:N:0:GATCCGGG+ACCTGCTT
GTCAGCATGTGAGCTTTGGAATTAGTAAATTCGTTGACGACAGAAGGAGCAAGATAACGACCACAGGGAGGGTGGTTTATCAACGGCAAAATATAGATCGGAAGAGCACACGTCTGAACTCCAGTCACGATCCGGGATCTCGTATGCCGTCTTCTGCTTGAAAAAAAAAAAAACACCAGACACATTGCGAGAATCAATCAACACCCAAGTCAAACGCGCAAGAGCAACATTCTCGTATCAAATCACCTAGA
+
CCCCCFFFFFFFGGGGGGGGGGHHHHHHGHHHGGHHHHGFFGGHHHHHGHHHHHHHHHGFGGGHHGGGGGGGBFGEGHHHHHHHGGGGGHHHHHHHFGHFEEFF00GHHHGGHHHGFHHHHHHHHFGHGGH/EHGGFDGFGHFGHHGFDAFHGGFFHFFFH0=GCC-@?-;-:.......;//:////.---;/;///9////;...../////9.------:9/;/.:///;/.../://///;//////
@M03495:530:000000000-LYBTV:1:1110:13274:7444 1:N:0:GATCCTGG+ACCTGCTT
GTCAGCATGTGAGCTTTGGAATTAGTAAATTCGTTGACGACAGAAGGAGCAAGTAACGACCACAGGGAGGGTGGTTTATCAACGGCAAAATATAGATCGGAAGAGCACACGTCTGAACTCCAGTCACGATCCTGGATCTCGTATGCCGTCTTCTGCTTGAAAAAAAAAAAAGTCACGCGCCGTGTCCTTAGCTATGCCCGCGCACAGCGCTCTTACTCGCCTGTTGGCGATTCAACTCACGCTTCTCCTTC
+
CCCCCFFFFFFFGGGGGGGGGGHHHHHHGHHHGHHHHHGGGGGHHHHHHHHHHHHHHGGGGGHFHHG1FGG?FFGGGHHHHHHGGGGGHHHHHHHHHHHGFGGHFHHGGHGHHHGHHHHHHHHHHHHG<GHGHHGFFBGGHGGHHHHCDDHGGHGHHHGGHFGH?@DGGF-.0000;C-99@-:..;////9///////.--:--9..-;.:.9////.-;:.///./---.9///////....9//////
@M03495:530:000000000-LYBTV:1:1110:13933:7454 1:N:0:GATCCGGG+ACCTGCTT
GTCAGCATGTGAGCTTTGGAAATTAGTAAATTCGATAACGACCACAGGGAGGGTGGTTTATCAACGGCAAAATATAGATCGGAAGAGCACACGTCTGAACTCCAGTCACGATCCGGGATCTCGTATGCCGTCTTCTGCTTGAAAAAAAAAAAAAAAAACAAGGTAAAAACTGCTAACACAAACAACAGAAACACTGGCACAATATACTCTCGGACACACAGCGGTCGTGATCACCCGCACCCTGTGATACA
+
CBBCDFFFFFFFGGGGGGGGGGHHHHHHHHHHHGHHHGHGGGGGHHHHGGGGGEFGGGHHHHHHHGGGGGHHHHHHHHHHHGGGGHHHHHHHGHHHGHHHHHHHHHHHHGGHHGHGGGGEHHHGGHHHHGEGHGHHHHHHHHFHHHGGGC-:<-----.../.00<000<B0<:00/0<........//00//.0</./<//000000000..9--:/..:.<<<>-9<//00//<-<---../<0<0:00
@M03495:530:000000000-LYBTV:1:1110:14675:7454 1:N:0:GATCCGGG+ACCTGCTT
GTCAGCATGTGAGCTTTGGAATTAGTAAATTCGTTGACGACAGAAGGAGCAAGATAACGACCACAGGGAGGGTGGTTTATCAACGGCAAAATATAGATCGGAAGAGCACACGTCTGAACTCCAGTCACGATCCGGGATCTCGTATGCCGTCTTCTGCTTGAAAAAAAAAAAAACAAAATAGAGCAGGTCACAATGGGCTATTCCTCACCCGAAAACCAAGACAGGATACCGATCAACCACACTCTGAACGG
+
BCBCCFFFFFFFGGGGGGGGGGHHHHHHHHHHGHHHHHGGGGGHHHHHHHHHHHHHHHGGGGGHHHHGGGGGEGGGGHHHHHHHGGGGGHHHHHHHHHHHGGGGGHHHHHHGHHHGHHHHHHHHHHHHGGHHGHGGGFFHHHFGHHHFFEGHGHHHHHHGHHHHHGGGGCB9-9..<.000<110/..00010000:.::0111110.<.--9-<<.<...///.:<0<<..--90/....<//11110..
@M03495:530:000000000-LYBTV:1:1110:5857:7456 1:N:0:GATCCGGG+ACCTGCTT
GTCAGCATGTGAGCTTTGGTCCAGCCTGAGTCCTGGTTTATCAACGGCAAAATATAGATCGGAAGAGCACACGTCTGAACTCCAGTCACGATCCGGGATCTCGTATGCCGTCTTCTGCTTGAAAAAAACAAAAACAGCCAGCCCCCACGGCAGGCGCTGGAGTGGATTGCAAGCACCTCTACCACTGTGAACACCTACTACTACCCGTTCCTCAATATTCTAATCACCGACTTCGTTCACACATCAAAATA
+
BAAABFBDFFFFDGFGGGGGGGGHHGGHGHHEGHHHHHHHHHFHHGGGGGGHGHGGGHHHHGGGGHHHHHHHGFHHGFHHHHHHGHGHHG?HHGHFGGE?BG0F/FHHEEEEGG4GFGFGHH?FFFCD/<?0@///00?00//?A>A.-<-<--.-----C./.:00:/<::09//.9.00;090:0000;0;/AFF9FBF09CF?.9..;/;//////////;/B/..---.:.9/.;9:/.9/////;;
@M03495:530:000000000-LYBTV:1:1110:9953:7458 1:N:0:GATCCGGG+ACCTGCTT
GTCAGCATGTGAGCTTTGGTCCACCTGATCCTGGTTTATCAACGGCAAAATATAGATCGGAAGAGCACACGTCTGAACTCCAGTCACGATCCGGGATCTCGTATGCCGTCTTCTGCTTGAAAAAAAAAAAAGTACTACTATAGCTACATCTGGCAGCCCGAATGTCCGAGTCATGAGTGCACTGAGCGTAGCATTCATAGAGCCCACACCTACACCAACCCGTCACTAGCTCGCCGCACCACTTCGTACTA
+
BAABAFFFFFFFGGGGGGGGGGHHHHHHHHHHHHHHHHHHHHHGGGGEGHHGHHHHHHHGGGGHHHHHHHGHHHGGHHHHHHHHHHHGGHHGGGGCEFDGHGFHFGHGEEFEHH?GHHG?GHDGCCCCCC-.>FF11=F111<FD1100<000</....-:-./0:0..-./00000;90000/00/:;.-.C0090000000.;.9...//:/./..9.;-..../////9.-----:-..///.9.;./
@M03495:530:000000000-LYBTV:1:1110:18551:7462 1:N:0:GATCCGGG+ACCTGCTT
GTCAGCATGTGAGCTTTGGAGTGAAATCTCTTGTCTTAAGGAATAAAGGAAAAAGATTCCGTCGGAGGCTCGGTGCTCTACAGGTTCAACCTTTGTACTCTATTATTGCCTCACATTCCATCTCTTGTGAAAATATATTTGATTGGCTTTTCTGCAGGTTGTTTGCCAGGACTTTCCAAGACCTCCACTAGAAAACACAATAAACTTTTTGGAAGCTGGACAACTATCTTCATTTTTCAGAAACAGTGAAC
+
BABACFFFFFFFGGGGGGGGGGBDDGHHHHHHHHHHHHHHHHHHHHHHHHHHHHGGHHHHHHHGGGGGGHHGGGFGHHHHHHHHHHHHHHHHHHHGHHHHHHHHHHHHHHHHHHGHHHHFHHHHHHHHHHHGHHHHHHHHHHHHHHHHHHHHHHHHHHHHHGHHHHGHHEHHHHHHHHHHAGHHHGHHGHGDGHHFFHHEGDGFHHHHHHGC;CFHHHBHHFHHHHHGGHGGGGGGGGGGBFBFGFFBFF9
@M03495:530:000000000-LYBTV:1:1110:13772:7475 1:N:0:GATCCGGG+ACCTGCTT
GTCAGCATGTGAGCTTTGGTTTATCAACGGCAAAATATAGATCGGAAGAGCACACGTCTGAACTCCAGTCACGATCCGGGATCTCGTATGCCGTCTTCTGCTTGAAAAAAAAAAAAGAATACACTCAGCCAGGAATAAGGTTCTGCAGTAGAAGGAGCGCGGGCGCACGCTGACACCTAAAACAGCCTTAAATCCAATCACACTTCGATAAAAACTCACGTACACCCAATTATAAAATATATCATGGCTTC
+
BAACCFFFFFFFGGGGGGGGGGHHHHHHGGGGGHHHHHGHHHHHGGGGHHHHHHHGHHHGHHHHHHHHHHHHGGHHGHGGGGEHGGFGHHHHGGGHGHHHGHGHFBHHHGGGCD/<//011111=0?11000..01<=>1><<00000000<00....------------.../0;:/00000./..:000:000000/0000/0;..0;.:00.0;00../..0/..;/90000000000:0;900./9/
@M03495:530:000000000-LYBTV:1:1110:5118:7477 1:N:0:GATCCGGG+ACCTGCTT
GTCAGCATGTGAGCTTTGGAGTTCTCTGGTTTATCAACGGCAAAATATAGATCGGAAGAGCACACGTCTGAACTCCAGTCACGATCCGGGATCTCGTATGCCGTCTTCTGCTTGAAAAAAAAAAAAAAGGAAGCAAGCAAGTCTAGTCCCGATTATTATAACGAAGTCAAGACCTGATTGTAAACTCGCCTAACATGGTTTCAAAAGTATCCGTTATTCTTCCTCTTTACTGACTTATCAAGCCACACACT
+
DDDDDFFFFFFFGGGGGGGGGGHHHHHHHHHHHHHHHHGGGGFHHHHHHHHHHHGGGGHHHHHHHGHHHGHHHHHHHHHHHHGGHHGHGGGGFHHHGFHHHHGGGHGHHHHHHHHFHHHGGGDB><-<..0>0.0//.///111111110-<-..<1:1111.....1110://:/<11101111<<.--<.</010/11.11<10/:1<11..0..:11:11<111111111:1111:<<0:.//..<./
@M03495:530:000000000-LYBTV:1:1110:19167:7481 1:N:0:GATCCGGG+ACCTGCTT
GTCAGCATGTGAGCTTTGGAATTAGTAAATTCGTTGACGAAGAAGGAGCAAGATAACGACCACAGGGAGGGTGGTTTATCAACGGCAAAATATAGATCGGAAGAGCACACGTCTGAACTCCAGTCACGATCCGGGATCTCGTATGCCGTCTTCTGCTTGAAAAAAAAAAAAACAATAATACAGCATACAAACACCTACACTATGTCACACACGTATGTATGTGTTCTAACATGCAGGTTTGTTGCAACTCT
+
CCCCCFFFFFFFGGGGGGGGGGHHHHHHFHHHGHHHHHGGGGGHHHHHHHHHHHHHHGGGGGHHHHGGGGGEFGGGHHHHHHHGGGGGHHHHHHHHHHHGGGGHGHHHHHGHHHGHHHHHHHHHHHHGDGHGHGGGGFHHHGGHHHHGGGHGHHHHHHHHHHHHGGGE9<-9...00000<00:/<B0000..../0/0/0/00000000..-:/0/<000<00:00<0<000<00..00.//:000:/00
@M03495:530:000000000-LYBTV:1:1110:13009:7491 1:N:0:GATCCGGG+ACCTGCTT
GTCAGCATGTGAGCTTTGGAATTAGTAAATTCGTTGACGACAGAAGGAGCAAGATAACGACCACAGGGAGGGTGGTTTATCAACGGCAAAATATAGATCGGAAGAGCACACGTCTGAACTCCAGTCACGATCCGGGATCTCGTATGCCGTCTTCTGCTTGAAAAAAAAAAACAATTCAAGAACACACTAGAACTACGTACGAATATGTACCAAACAAGTATATCAACAGACACATGAGTATCTAAGGCTTC
+
BBBBBFFFFFFFGGGGGGGGGGHHHHHHHHHHGGHHHHGGGGGHHHHHHHHHHHHHHHGGGGGHHHHGFEGGBFGGGHHHHHHHGGGGGHHHHHHHHHHHG/FF?CGHHGHCHHHGHHGHHHHHHHHHGGHHGFGGGGGGHHGGHHH1A<CHGFGHHFHHA0DGCC-:A-@.;.0000000/;//;.://;/////../.-..../////://.9.../;////;///./.;../////9;/////////.
@M03495:530:000000000-LYBTV:1:1110:11323:7500 1:N:0:GATCCGGG+ACCTGCTT
GTCAGCATGTGAGCTTTGGTCCAGCCTGAGTCCCTGGTTTATCAACGGCAAAATATAGATCGGAAGAGCACACGTCTGAACTCCAGTCACGATCCGGGATCTCGTATGCCGTCTTCTGCTTGAAAAAAAAAAAACAACCAACAATGAGGTAAGGTACTGCATTCGTTTTGTACAACCTATATGCACGGACACATATAGTAGCACTATTCGTCTAAGCGTATACATCTTATTCTCGTATCACGCTACTATAA
+
CCBCCFFFFFFFGGGGGGGGGGHHHGHHFHHHHHHHHHHHHHHHHHGGGGGHHHHHHHHHHHGEGGHHHHHHHGHHHGHGHHHHHHHHHHGGHHGHGGEFFHHHFEHHHHGFGHGGGHHHHHFGFHHGFC>>>>..>.......0000//0=00000<0000:0;/:;.;/000<0.:00000:00.---:.:00:000;00000:000//.9.00;-.9.000:000000:00.:./:00....-00000
@M03495:530:000000000-LYBTV:1:1110:6789:7506 1:N:0:GATCCGGG+ACCTGCTT
GTCAGCATGTGAGCTTTGGAATTAGCTGGTTTATCAACGGCAAAATATAGATCGGAAGAGCACACGTCTGAACTCCAGTCACGATCCGGGATCTCGTATGCCGTCTTCTGCTTGAAAAAAAATCAAAGGCCAGGAACCGTAAAAAGGCCGCGTTGCTGGCGGTTTTCCATAGACCCCGCCCCCCTGACGAGCATCAATCGACGCTCAAGTCAAGATCGGAAGCGCACACGTCTGAACTCCAGACACTTGCG
+
>AAAAFFDFFBFGEAAFGEFAFCE4FEAGABFGBGHGHGAEE?EHG3GFA5FGAGEFGFFGFEAFEBGCAAAGGFGGGEFFGE1?1EGE?E1?3@G?EG34?>>EG/B4B??FC033B0BD/011<F10/?F</?F<//EFDHGGDAAC--<CC-ACGC.:--9.90FF0;00;0;C-=B--@=;AFF.;-@-///:BF.:=@-...9////;//9/;.....-9=->?>9..9/9//;FF//;BB;/99-
@M03495:530:000000000-LYBTV:1:1110:21727:7538 1:N:0:GATCCGGG+ACCTGCTT
GTCAGCATGTGAGCTTTGGAATTAGTAAATTCGTTGACGACAGAAGGAGCAAGATAACGACCACAGGGAGGGTGGTTTATCAACGGCAAAATATAGATCGGAAGAGCACACGTCTGAACTCCAGTCACGATCCGGGATCTCGTATGCCGTCTTCTGCTTGAAAAAAAAAATGCATAGCTCCATGTCCTGAGGTGGATATCCAGCGCGAGTTATCCCTAACCTCCCGCCCTGGTCCTCACACTCCCGCTCTG
+
BABBAF@FFFFFGFGGGGGGGGHHFGFFFFHGGHHFFGFGGGGGGHFFHGAFGHGEDFFFGGFGGGHF1EFF1EE1FCGFHFFHG?GEEEGHGGFBGGFHEFGE0GHFGGGCGHHGBDCGHF?F@FGGD/??<G@D/<?DDGFDHHH1A<@GGHHHHFH0.000<@@C-99900000/;0B/0;000;00/./...00/;9///--9-9-.///////.;./99A9---;..;//;/9A///9:..---./
@M03495:530:000000000-LYBTV:1:1110:16752:7539 1:N:0:GATCCGGG+ACCTGCTT
GTCAGCATGTGAGCTTTGGTCCAGCCTGAGTCCCTGGTTTATCAACGGCAAAATATAGATCGGAAGAGCACACGTCTGAACTCCAGTCACGATCCGGGATCTCGTATGCCGTCTTCTGCTTGAAAAAAAAAAAAAAAAACTAACTCATCGAGATACCCCGCGCATATACTTAACAACTATCCGACACGTAATTGCCACAGCATACAATTATCGAAGCATAGACAACATATATGTAGCATGAACCCCTCATT
+
CCCCCFFFFFFFGGGGGGGGGGHHHGHHGHHHHHHHHHHHHHHHHHGGGGGHHHHHHHHHHHGGGGHHHHHHHGHHHGHHHHHHHGHHHHGGHHGHGGGFEHGHFFHHHHGGGHGHHGHHHHHHHHHGDGG/<--<---:0000000000/..;0000.-----..0000000:00;:090/..9--../..0000:0..9/9900000000../.-0000000:../00009000000;000......00
@M03495:530:000000000-LYBTV:1:1110:5446:7576 1:N:0:GATCCGGG+ACCTGCTT
GTCAGCATGTGAGCTTTGGAATTAGTAAATTCGTTGACGACAGAAGGAGCAAGATAACGACCACAGGGAGGGTGGTTTATCAACGGCAAAATATAGATCGGAAGAGCACACGTCTGAACTCCAGTCACGATCCGGGATCTCGTATGCCGTCTTCTGCTTGAAAAAAAAAAAAAAAGGTGCAATACACACACCTCATGTACAACACCTGTCGCGAATGCGTTCCTCGTATCCATCATCCACTCTGATGCTAG
+
BBBBBFFFFFFFGGGGGGGGGGHHHHHHGHHHGHHHHHGGGGCHHHHHHHEHHHHGHHGGGGGHHHHGEGGGEGGFGHHHHHHHGGGGGHHHHHHHHHEEFFFGCGHHHHH@FHHFBGHHHHFCGFGHGGFHGHGGDCCHHHGDGHGHFCCHGHGHHHHHHGHFG@:AC-9-9--;.9////9///;B:.../;//9;//9/:;.9////.9-;9-//.:.;.;/.;./9:///9///9//B/////////
@M03495:530:000000000-LYBTV:1:1110:17331:7585 1:N:0:GATCCGGG+ACCTGCTT
GTCAGCATGTGAGCTTTGGAATGACAGAAGGAGCAAGATAACGACCACAGGGAGGGTGGTTTATCAACGGCAAAATATAGATCGGAAGAGCACACGTCTGAACTCCAGTCACGATCCGGGATCTCGTATGCCGTCTTCTGCTTGAAAAAAAAAAAAAGAAAGACGAGATCCACACGACACCAGCTGAGCGAGAGAGAAACAAGCAACTGCACTTCACACACAGTGATAATACAACTTGTAAGTATATATGT
+
CCCCEFFFFFFFGGGGGGGGGGBBBGHHHHHHHHHHHHHHHHGGGGGHHHHGGGGGEFFGGHHHHHHHGGGGGHHHHHHHGHHHGGGGGHHHHHHGGGHGHHHHHHHHHHHHGGHHGHGGGG/GHHGGHHHHGGGHGHHGHHHHCGHGHGGC@-::-.../0//.--..00:00.---<-....000.0----<...00//.<.<:.<:0:0<00:010....01<111<1100001111111111:1<11
@M03495:530:000000000-LYBTV:1:1110:16059:7602 1:N:0:GATCCGGG+ACCTGCTT
GTCAGCATGTGAGCTTTGGTCCAGCCTGAGTCCCTGGTTTATCAACGGCAAAATATAGATCGGAAGAGCACACGTCTGAACTCCAGTCACGATCCGGGATCTCGTATGCCGTCTTCTGCTTGAAAAAAAAAAAATAAAGCCGCGGACAACTTCTACTATGGAGTTTTTCCGGTGTGGTGCTTCTTCTAAGAAGTTTACGCGTGCTGCGGGTCAGTGTAACCGTTTTGCGCCTTGGTATGCTGTGACTGCTG
+
BBBBBFFFFFFFFGGGGGGGGGHHHGHHCGHHHHHHHHHHHHHHHHGGGGGHHHHHHHHHHHGEGGHHHHHHHGHHHGHHHHHHHHGHHHGGHHGHGGE>/DGFFEHHHHGEEHGHHGHHHFB2FHHGGG@//-011=<1<-------.:/00;00000000/;/00;C0.-;-...;.009C0/;///;9//;/://..---.9//9---;;.///////-..;.;/--..;//9//////9/999/9//
@M03495:530:000000000-LYBTV:1:1110:10270:7602 1:N:0:GATCCGGG+ACCTGCTT
GTCAGCATGTGAGCTTTGGAGGGCAAGAAGTGGTTGTGACTGGTTTATCAACGGCAAAATATAGATCGGAAGAGCACACGTCTGAACTCCAGTCACGATCCGGGATCTCGTATGCCGTCTTCTGCTTGAAAAAAAAAAAAAAAAAATAGCAATTACTATCATTCCATTCAGCATAAATAGAAAATCAGATAAGATAGAATCAGCATTAGTTAGAATACAGAATGGTATCTACATATATTGATTGCTAGAAA
+
CBCCCFFFFFFFGGGGGGGGGGGGGGGHHGGHHHGGGGHHHHHHHHHHHHHHGGGGGHHHHHHHGHHHGGGGHHHHHHHGGHHGHHHHHHHHHHHHGGHHGHGG>?FHHHGGHHHHGGGHGHHHHHHGHHFGHGGGGC<<------<000:000<000<0000000<0<000000<0000000/00000B0000<0000000<00000000:000<<0000000000:00000000000000000000000
@M03495:530:000000000-LYBTV:1:1110:7506:7605 1:N:0:GATCCGGG+ACCTGCTT
GTCAGCATGTGAGCTTTGGAGTGAAATCTCTTGTCTTAAGGAATAAAGGAAAAAGATTCCGTCGGAGGCTCGGTGCTCTACAGGTTCAACCTTTGTACTCTATTATTGCCTCACATTCCATCTCTTGTGAAAATATATTTGATTGGCTTTTCTGCAGGTTGTTTGCCAGGACTTTCCAAGACCTCCACTAGAAAACACAATAAACTTTTTGGAAGCTGGACAACTATCTTCATTTTTCAGAAACAGTGAAC
+
A>ABBFFFFFFFFCGGGGGGGB45GHHHGHHGGFFHHHFGGHHHGHHHHGBGFHGGHHHGHFHEGEGAEEGCGA?EDEGFHHHHHGHHHHHHHHHHGHFGGDGFHHGHHHHHHHHFHHHHHHHHHHGGGEFHHHHHHHGHHHHGEEGCGHHHHHFFBGGHHGHHFHFGBGHGHHGHHHHFHEFHHGHHHHGFFGHHGCECG<DGHGHHHHGCCGFAHHFFGFGHHHHHHHGFGGGGGGGGBG/FGG9CFC9
@M03495:530:000000000-LYBTV:1:1110:14796:7638 1:N:0:GATCCGGG+ACCTGCTT
GTCAGCATGTGAGCTTTGGAGTGAAATCTCTTGTCTTAAGGAATAAAGGAAAAAGATTCCGTCGGAGGCTCGGTGCTCTACAGGTTCAACCTTTGTACTCTATTATTGCCTCACATTCCATCTCTTGTGAAAATATATTTGATTGGCTTTTCTGCAGGTTGTTTGCCAGGACTTTCCAAGACCTCCACTAGAAAACACAATAAACTTTTTGGAAGCTGGACAACTATCTTCATTTTTCAGAAACAGTGAAC
+
CACCDFFFFFFFGGGGGGGGGGHHHHHHHHHHHHHHHHHHHHHHHHHHHHHHHHGGHIIIHIHGGGGGGHHGGGGGHHHHHHHHHHHHHHHHHHHHHHHHHHHHGHHHHHHHHHHHHHHHHHHHHHHHHHHHHHHHHHHHHHHHHHHHHHHHHHHHHHHHHGHHHHHHHGHHHHHHHHHHGHHHHHHHHHHHGHGHHGGEHDDHHHHHHHGG0CGHHHGHHHHHHHHHHHGFGGGGGGGGFGFFGGFGFG0
@M03495:530:000000000-LYBTV:1:1110:9197:7680 1:N:0:GATCCGGG+ACCTGCTT
GTCAGCATGTGAGCTTTGGTTTATCAACGGCAAAATATAGATCGGAAGAGCACACGTCTGAACTCCAGTCACGATCCGGGATCTCGTATGCCGTCTTCTGCTTGAAAAAAAAAAAAAACAAACACATAACGAACAGATAATTAATCTAGCCCATTAGTTAAATCAAACATGAACTCACTCAGACTGTGTGACACATTGCGCGCTCTTATCTAATCGCGATTGTGTTGTCTATCACGGACAGAAGATTTGCT
+
CCCCCFFFFFFFGGGGGGGGGGHHHHHHGGGGGHHHHHHHHHHHGGGGHHHHHHHGHHHGHHHHHHHHHHHHGGHHGHGGCFCHHHGGHHHHGGGHGHHGHHHHFGHFGGGGGG//<//..0.00.1<11...--</0<000<00:0;00/;.:0C0;000000:000.000C00;0000/900;0900.0909/0;00.--9-..000009;099.---..00/9./0;00000..;--./000000000
@M03495:530:000000000-LYBTV:1:1110:27208:7688 1:N:0:GATCCGGG+ACCTGCTT
GTCAGCATGTGAGCTTTGGTCCAGCCTGAGTCCTGGTTTATCAACGGCAAAATATAGATCGGAAGAGCACACGTCTGAACTCCAGTCACGATCCGGGATCTCGTATGCCGTCTTCTGCTTGAAAAAAAAAATAAAGAAGTACCGTCCTAATGCATGCGTCGAAGAACTGACATACTGCGACTAACGAGTATGCAATCTGTACAGCGTATACTCAGTTGTGAGCTGGATGCTTATGTGATATAGCGCAGTCG
+
CCCCDFFFFFFFGGGGGGGGGGHHHGHGFGGHHHHHHHHHHHHHHGGGGGHHHHHHHHHHAEEFFHHHHHHHGHHHGGHHHHHHHHHHHGGHHGHGGG?1BFFFGFGHGE</FFHHHHHHHFFGHHGGGF>0=111101=111.<...1=<111<10..<--<..//10000<1<1<1.--<-0:..<..11111101111:110-...01101:1<1<.11010/.10/111111<1<1111<----<0.
@M03495:530:000000000-LYBTV:1:1110:9254:7711 1:N:0:GATCCGGG+ACCTGCTT
GTCAGCATGTGAGCTTTGGAGTGAAATCTCTTGTCTTAAGGAATAAAGGAAAAAGATTCCGTCGGAGGCTCGGTGCTCTACAGGTTCAACCTTTGTACTCTATTATTGCCTCACATTCCATCTCTTGTGAAAATATATTTGATTGGCTTTTCTGCAGGTTGTTTGCCAGGACTTTCCAAGACCTCCACTAGAAAACACAATAAACTTTTTGGAAGCTGGACAACTATCTTCATTTTTCAGAAACAGTGAAC
+
BBBBBFFFF5FBGFGFGGCGGFGFFHFGHGHHHGBGGHFHGHFFHHHFHHHHHGEFEGHHHHHGGCGGGGFFE1EFFGGFHGHHGHFFHHFGHHGDFGHHHFHHHHHGFHHHHGCFGGFHHHHHHHDBGHBGHGHFHHHHHGGHHGH2GGEHHHHHHHHHHCGH2FGHHHEFGHBHDD1FFGFHHGEFFFHGH1GHHFHFDDGGHHHHGHCG/;CAGHGGAH:CGFHHEHGGGGGGGBBFBFBBBFFCFF9
@M03495:530:000000000-LYBTV:1:1110:20610:7725 1:N:0:GATCCGGG+ACCTGCTT
GTCAGCATGTGAGCTTTGGACTCCTGACTGGTTTATCAACGGCAAAATATAGATCGGAAGAGCACACGTCTGAACTCCAGTCACGATCCGGGATCTCGTATGCCGTCTTCTGCTTGAAAAAAAAAAAAAAATACTACTTCCTCGCAGGTCACCGGATGTTCATTAACAATATATACGAGCATCTTCGACAAACGCCTCTGTAGCTCCAAGTGAGATACACGTCGTAGTGTCTTCACCTTCACATGAGATCA
+
CCCCCFFFFFFFGGGGGGGGGGHHHHHHHHHFGHHHHHHHGGGGGHHHHHHHHHGHGGGGHHHHHHHGHHHGGHHHHHHHHHHHGGHHGHFGCFFHHGFEGHHHEGFHGHHHHHGHAHHHHG@<>>//---.<000000000=.--.:.0000.-:.:0000000;0900000000...-909000....-/..--..00000000;0009:0000000:...--.../000:0000:00090;0009900
@M03495:530:000000000-LYBTV:1:1110:7221:7746 1:N:0:GATCCGGG+ACCTGCTT
GTCAGCATGTGAGCTTTGGAGTGAAATCTCTTGTCTTAAGGAATAAAGGAAAAAGATTCCGTCGGAGGCTCGGTGCTCTACAGGTTCAACCTTTGTACTCTATTATTGCCTCACATTCCATCTCTTGTGAAAATATATTTGATTGGCTTTTCTGCAGGTTGTTTGCCAGGACTTTCCAAGACCTCCACTAGAAAACACAATAAACTTTTTGGAAGCTGGACAACTATCTTCATTTTTCAGAAACAGTGAAC
+
CCCCCFFFFFFFGGGGGGGGGGGHHHHHHHHHHHHHHHHHHHHHHHHHHHHHHHGGHIHHHHHGGGGGGHHGGEGGHHHHHHHHHHHHHHHHGHHGHHHHHHHHHHHHHGHHHHHHHHHHHHHHHHHHHHHHHHHHHHHHHHHHGEHHHHHHHHGHFGHHHGHHHHHHHGHHHHHHHHFGFFHHHHHHHGHFHHHHFGHEGDDHHHHHHHGGCCHHHHHHHECEGFHHGHGGGGGGGGGGBBFGGGFFFFB
@M03495:530:000000000-LYBTV:1:1110:16887:7794 1:N:0:GATCCGGG+ACCTGCTT
GTCAGCATGTGAGCTTTGGTTTATCACGGCAAAATATAGATCGGAAGAGCACACGTCTGAACTCCAGTCACGATCCGGGATCTCGTATGCCGTCTTCTGCTTGAAAAAAAAAAAAAAAACCACATGGAATGACAGTTTCTGTCTACGTAGGCTCGAGTTTGATACACATATCCATAGCAATCTACGTATCGATCTCGTGTCACACTGCACGCGACTGCTGTCATGTTGTCTATAAGTAACCTAGTTGACTG
+
CBCCCFFFFFFFGGGGGGGGGGHHHHHGGGGGHHHHHHHHHHHGGGGHHHHHHHGHHHGGHHHHHHHHHHHGGHHGGEFEFFHHHGFHHHHGGGHGHHHHHHHHGHFHGGC</////<-.....<0/00<00000000000000<0.:0.:00.--;0.00000090000000900000000;00.:00..9...0.9.9/0000/0000.-:---./00:00;00;0/000:0;0000000000000000
@M03495:530:000000000-LYBTV:1:1110:24986:7795 1:N:0:GATCCGGG+ACCTGCTT
GTCAGCATGTGAGCTTTGGTCCAGCCTGAGTCCTGGTTTATCAACGGCAAAATATAGATCGGAAGAGCACACGTCTGAACTCCAGTCACGATCCGGGATCTCGTATGCCGTCTTCTGCTTGAAAAAAAAAAAAATTGCCAGTATACATGAGTTACTAGTTGAAATATATGTGGTTATACTGGACGATAGGGTGTGGGATAGTGCCGATTGACAACACTCAGCGCCTGACTCTAGGACATTCACTATAGAAA
+
BBBBBFFFFFFFGGFGFFBGGGHFHGHHHHHHHHHHHHFHHHGHHGGGGGHGHHHGBFHH1EDGGHHGFHHHEHHHGHHHHHHHGHHHHGGHHGHGGG1?GFHGFHHFGGGGHGGBDGHHBGFDFGCCFCD<->011111000<0000000=0000000000;00:C00:000/.0000;0/:.--..././.9....///0000;--..////...///;/.--.9./////////.9//////////99
@M03495:530:000000000-LYBTV:1:1110:8242:7822 1:N:0:GATCCGGG+ACCTGCTT
GTCAGCATGTGAGCTTTGGAATAGTAAATTCGTTGACGACAGAAGGAGCAAGATAACGACCACAGGGAGGGTGGTTTATCAACGGCAAAATATAGATCGGAAGAGCACACGTCTGAACTCCAGTCACGATCCGGGATCTCGTATGCCGTCTTCTGCTTGAAAAAAAAACAAAAACAAATCAAGATACGAGAAACTAGCAATTATACCGTTAGCAAAGGCAGCACCATGGCCTGCATCAGATGCGACTAAAA
+
BABB@FFBDDFBAGEBGFFGGGGGHGFGHHHGHGHFHGEGGEFHHHHHHHHHHGHHHEFCGEHHHHE1EGGEFG?FGGHEHHHGGGGGFHHHHHHHHHHG/FEH0?GHHHGHHBGHHHFHHHHHHHHGGHHGH?GGFFFHGEDGHHGCA<0<DBGF0<0.CGD.C@C@..;;...;..000000900.;.9.;;/////////:;;/.;...;//9B....9....///.//.;;9//;B/9/-.---/9/
@M03495:530:000000000-LYBTV:1:1110:21689:7829 1:N:0:GATCCGGG+ACCTGCTT
GTCAGCATGTGAGCTTTGGAGTGAAATCTCTTGTCTTAAGGAATAAAGGAAAAAGATTCCGTCGGAGGCTCGGTGCTCTACAGGTTCAACCTTTGTACTCTATTATTGCCTCACATTCCATCTCTTGTGAAAATATATTTGATTGGCTTTTCTGCAGGTTGTTTGCCAGGACTTTCCAAGACCTCCACTAGAAAACACAATAAACTTTTTGGAAGCTGGACAACTATCTTCATTTTTCAGAAACAGTGAAC
+
CCCCCFFFFFFFGGGGGGGGGGHHHHHHHHHHHHHHHHHHHHHHHHHHHHHHHHGGHIIHFBFEEGGEGHHGGGGGHHHHHHHHHHHHHHHHHHHHHHHHHHHHFHHHHHHHHHHHHHHHHHHHHHHHGHEFHHHHHHHHHGHHGFHHHHHHHHHHHHHHHGGHFHHHHHHHHHHHHHHHHHHHHHHHHHHGHHHHHGGEGGDGGHHHHHGGCGCGFHHHHGHGHHHHHHGGGGGGGGFFFFGFFFBFGF:
@M03495:530:000000000-LYBTV:1:1110:24995:7837 1:N:0:GATCCGGG+ACCTGCTT
GTCAGCATGTGAGCTTTGGTCCAGCCTGAGTCCTGGTTTATCAACGGCAAAATATAGATCGGAAGAGCACACGTCTGAACTCCAGTCACGATCCGGGATCTCGTATGCCGTCTTCTGCTTGAAAAAAAAAAAAAAAGATGCAACATCTAGACCATGACCTGTCGGATTATATACACGAGTACAGACGGTCATGAAAGAGTCTCGTTATTGTGTGTCCTTAACCTCGATGCACTCCGAACAGGTGGACTCTC
+
CBCCCFFFFFFFGGGGGGGGGGHHHGHHHHHHHHHHGHHHHHHHHGGGGGHHHHHHGHHHHGGGGHHHHHHHGHHHGGHHHHHHHHHHHGGHHGHGGG?FGHHGGHHHHGGGHGHFHHHHHHHHGHGFFG@><>-<..0000=0./0;;0:00/00://:/0:.--..00000009.--=.0000.-....//////;:99///..../////..//////9//;.;9/.////:.-.--/./:..;/99/
@M03495:530:000000000-LYBTV:1:1110:22961:7850 1:N:0:GATCCGGG+ACCTGCTT
GTCAGCATGTGAGCTTTGGAGTGAAATCTCTTGTCTTAAGGAATAAAGGAAAAAGATTCCGTCGGAGGCTCGGTGCTCTACAGGTTCAACCTTTGTACTCTATTATTGCCTCACATTCCATCTCTTGTGAAAATATATTTGATTGGCTTTTCTGCAGGTTGTTTGCCAGGACTTTCCAAGACCTCCACTAGAAAACACAATAAACTTTTTGGAAGCTGGACAACTATCTTCATTTTTCAGAAACAGTGAAC
+
AAABCFFFFFFFGGGGGGGGGGHHHHHHHHHHHHHHHHHHHHHHHHGHHHHHHHGGHIIGBBFEGFGGGHHGGGGGHHHHHHHHHHHHHHHHHHHHHHHHHHHGHHGHHHHHHHHHHHHHHHHHHHHHGGHGHHHHHHHHHHHHHHGHHGHHHHHHHGHHHEHHHHHHGHGHHHHHHGHGFFHHHHHHHHHHHHHFHCECGGDFHHHHHHGGCFGHHH/GGHHHHGHHHHHGGGGGGFGGFBFGGGFGFG:
@M03495:530:000000000-LYBTV:1:1110:14580:7852 1:N:0:GATCCGGG+ACCTGCTT
GTCAGCATGTGAGCTTTGGAGTGAAATCTCTTGTCTTAAGGAATAAAGGAAAAAGATTCCGTCGGAGGCTCGGTGCTCTACAGGTTCAACCTTTGTACTCTATTATTGCCTCACATTCCATCTCTTGTGAAAATATATTTGATTGGCTTTTCTGCAGGTTGTTTGCCAGGACTTTCCAAGACCTCCACTAGAAAACACAATAAACTTTTTGGAAGCTGGACAACTATCTTCATTTTTCAGAAACAGTGAAC
+
BACCCFFFFFFFGGGGGGGGGGFGHHHHHHHHHHHHHHHHHHHHHHHHHHHHHHGGHIHIHHHGGGGGGHHGGFGGHHHHHHHHHHHHHHHHHHHHHHHHHHHHHHHHHHHHHHHHHHHHHHHHHHHHHHHHHHHHHHHHHHHHGHHHHHHHHHHHGHHHHGHHGHHHGHHHHHHHHHHGFHHHHHHHHHHFHHHHHHHGG=D0GHHHHHGGGGHHHHHFHFHHHHHHHHGGGGGGGGGG090CFFCFFF9
@M03495:530:000000000-LYBTV:1:1110:27453:7855 1:N:0:GATCCGGG+ACCTGCTT
GTCAGCATGTGAGCTTTGGAATTAGTAAATTCGTTGACGACAGAAGGAGCAAGATAACGACCACAGGGAGGGTGGTTTATCAACGGCAAAATATAGATCGGAAGAGCACACGTCTGAACTCCAGTCACGATCCGGGATCTCGTATGCCGTCTTCTGCTTGAAAAAAAAATATTTATTCTCACACATATTATTCATAGCTTATGCACTGTCTTGGCTGTCTGACTGCAAACCCTGTTCTCTCTCCTGACATA
+
BBBBBFFFFFFFGGFGGGFGGGHHHHHHHHHHGGHHHHGFEGGHFFHHHGHHHHFGHGGGGGGHHHHGFEFGBFFEFHHHHFHHFGG?FHHHHHHHFHHEFGGGBGFHFHACGGHF3FCGHHHHFGFFDGEHCCCCADCBDGGFFFGG@CCHEFF00D0<G0<GH-;:-.90;090;000;;09.00;000000000900;00;;00/;/////;/..99//9/:/;//..;99::B9////;://;//9/
@M03495:530:000000000-LYBTV:1:1110:18113:7879 1:N:0:GATCCGGG+ACCTGCTT
GTCAGCATGTGAGCTTTGGAGTGAAATCTCTTGTCTTAAGGAATAAAGGAAAAAGATTCCGTCGGAGGCTCGGTGCTCTACAGGTTCAACCTTTGTACTCTATTATTGCCTCACATTCCATCTCTTGTGAAAATATATTTGATTGGCTTTTCTGCAGGTTGTTTGCCAGGACTTTCCAAGACCTCCACTAGAAAACACAATAAACTTTTTGGAAGCTGGACAACTATCTTCATTTTTCAGAAACAGTGAAC
+
CCCDDFFFFFFFGGGGGGGGGGBDDGHHHHHHHHHHHHHHHHHHHHHHHHHHHHGGHIHIHHHGGGGGGHHGGGGGHHHHHHHHHHHHHHHHHHHHHHHHHHHHFHHHHHHHHHHHHHHHHHHHHHHHHHHHHHHHHHHHHHHHFHHHHHHHHFHHHHHHHGHHHHHHGEGHHHHHHHHHFHHHHHHHHHHGHGHHFHHGGDDHHHHHHHGGGHFHHHHHHHHGHHHHGHFGGGGGGGGGGGFFGGGFGGB
@M03495:530:000000000-LYBTV:1:1110:14157:7883 1:N:0:GATCCGGG+ACCTGCTT
GTCAGCATGTGAGCTTTGGTCCAGCCTGAGTCCTGGTTTATCAACGGCAAAATATAGATCGGAAGAGCACACGTCTGAACTCCAGTCACGATCCGGGATCTCGTATGCCGTCTTCTGCTTGAAAAAAAAAACAACTACAAGCGTCCCGAGGACTTCACCGGTTTTGTCCTTGCGTTGTACTCTATCCATATAGCTGTCCACGTGTAAGGCATATATAACGACCTCAAGACGCTACTACGCAACTCCGACAT
+
CABCCFFFFFFFGGGGGGGGGGHHHGHHGGGHHHHHHHHHHHGHHGGGGGHHHHHHHHHHHGDFGHHHHHHHGHHHGHHHHHHHHHHHHGGHHGHGGGGEHHHGGHHHHGGGHGHHHHHHHHFHDGGGCG</?//=1>C11....-.<<<-<./00000;--;:..:00;000-:.-.;00;000;;090;0000000009...//:;0/.90:00000..--.;0000/.-..-00:;-;@@B;0.---.
@M03495:530:000000000-LYBTV:1:1110:8181:7895 1:N:0:GATCCGGG+ACCTGCTT
GTCAGCATGTGAGCTTTGGAGTGAAATCTCTTGTCTTAAGGAATAAAGGAAAAAGATTCCGTCGGAGGCTCGGTGCTCTACAGGTTCAACCTTTGTACTCTATTATTGCCTCACATTCCATCTCTTGTGAAAATATATTTGATTGGCTTTTCTGCAGGTTGTTTGCCAGGACTTTCCAAGACCTCCACTAGAAAACACAATAAACTTTTTGGAAGCTGGACAACTATCTTCATTTTTCAGAAACAGTGAAC
+
AAA>AFFFFDD3AGFGGGGGGFGGGHFHHHHFHHHHHHHHHFHHHHHHGHHHHHGGHGHHHFGGGCCGFFGGGGGGHHHHFHHHGGHHBFFGHHHFGHHFHHHHHHFHHHHFFHHGHHHHHHHHHHHHHFFGGGHHHHHHHFHHHHGGHEHHHHHHHHHHHCHHHHHHGEHHHFGHFGFFHGFGFEHHGHFFDFBGCGGFG<DDFHHHGHCCCGFEHHFAGHHHH/CCHHGGGFBBFGGFFFGFFBBF0;9
@M03495:530:000000000-LYBTV:1:1110:5859:7908 1:N:0:GATCCGGG+ACCTGCTT
GTCAGCATGTGAGCTTTGGAGTGAAATCTCTTGTCTTAAGGAATAAAGGAAAAAGATTCCGTCGGAGGCTCGGTGCTCTACAGGTTCAACCTTTGTACTCTATTATTGCCTCACATTCCATCTCTTGTGAAAATATATTTGATTGGCTTTTCTGCAGGTTGTTTGCCAGGACTTTCCAAGACCTCCACTAGAAAACACAATAAACTTTTTGGAAGCTGGACAACTATCTTCATTTTTCAGAAACAGTGAAC
+
BBCCCFFFFFFFGGGGGGGGGGHHHGFHHHHHHHHHHHHHGHGHGHHHHHHHHHGGHHGHHHHGGGGGGHHGGFGGHHHHHHHHHHHFHHHHHGH4GHGFGHHHHHHHHHHHHHHHHHGHHHHHHHHHHHHHHHHHHHHHGHGHFHHGHHHHHHHHHHHHHFHHHHGHGHHHHHHHHHGHHHGHHHHHHHHBHHFHHHHGHGHHHHHHHHGGGHHEHHHHGGHGHHHHGHGGGGGGGFFFFGGGGGFGGF0
@M03495:530:000000000-LYBTV:1:1110:26034:7936 1:N:0:GATCCGGG+ACCTGCTT
GTCAGCATGTGAGCTTTGGAGTGAAATCTCTTGTCTTAAGGAATAAAGGAAAAAGATTCCGTCGGAGGCTCGGTGCTCTACAGGTTCAACCTTTGTACTCTATTATTGCCTCACATTCCATCTCTTGTGAAAATATATTTGATTGGCTTTTCTGCAGGTTGTTTGCCAGGACTTTCCAAGACCTCCACTAGAAAACACAATAAACTTTTTGGAAGCTGGACAACTATCTTCATTTTTCAGAAACAGTGAAC
+
CCCCCFFFFFFFGGGGGGGGGGHHHHHHHHHHHHHHHHHHHHHHGHHHHHHHGHGGHIHGHHHGGGGFGHHGGGGGHHHHHHHHHGHHHHHHHHH4GHHHHFHHFGHGHHHHFHHHHHHHHHHHHHHGHHGHGHHHHHHHHHHHHHGHHHHGHHHHHHHGHBGHHHFHHHHHHHHHHHGHHHHHHHHHHHH1GGFFEGHGGD0DFHHHHHGGFHHHHHHHFHHHHHHGHHGGGGGGGFGGBFBFBFCB0F0
@M03495:530:000000000-LYBTV:1:1110:6362:7974 1:N:0:GCTCCGGG+ACCTGCTT
GTCAGCATGTGAGCTTTGGAATTAGTAAATTCGTTGACGACAGAAGGAGCAAGATAACGACCACAGGGAGGGTGGTTTATCAACGGCAAAATATAGATCGGAAGAGCACACGTCTGAACTCCAGTCACGATCAGGGATCTCGTATGCCGTCTTCTGCTTGAAAAAAAAAAAACAGAAAGCAAATGTAATAATGCGTACATCCCATCTCATCGTCATGTATATATGATAAGACAAATGAACATAAGCACGAA
+
CCCDDFFFFFFFGGGGGGGGGGHHHHHHHHHHGHHHHHGGGGGHHHHHHHHHHHHHHHGGGGGHHHHGGGGGFGGGGHHHHHHHGGGGGHHHHHHHHHHHGGGGHHHHHHHGHHHGHHHHHHHHHHHHGA/F/F=GGHCGHHGGHHHHGGGHGHHHGHHHGGHHHGGGGBA-.;//;00/:/000000000:00...-.;;/900/000::0:...0:00000000000:0:///000000::0000/;..
@M03495:530:000000000-LYBTV:1:1110:14960:7988 1:N:0:GATCCGGG+ACCTGCTT
GTCAGCATGTGAGCTTTGGAGTGAAATCTCTTGTCTTAAGGAATAAAGGAAAAAGATTCCGTCGGAGGCTCGGTGCTCTACAGGTTCAACCTTTGTACTCTATTATTGCCTCACATTCCATCTCTTGTGAAAATATATTTGATTGGCTTTTCTGCAGGTTGTTTGCCAGGACTTTCCAAGACCTCCACTAGAAAACACAATAAACTTTTTGGAAGCTGGACAACTATCTTCATTTTTCAGAAACAGTGAAC
+
BBBBBFFFFFFFGGGGGGGGGFGHHHHHHHHHHHHHHHHHHHHHHHHHHHHHHHGGHHHHHHHGGGGGGHHGGGGGHHHHHHHHHHHHHHHHHHHHHHHHHGHHHHHHHHHHHHHHHHHHHHHHHHHHHHHHHHHHHHHHHHHHGHHHHHGHHHHGHHHHHGHHFHHHHGHHHHHHGHGHEHHHHHHHHHHEHHHHHCGEG<DGHHHHHHGGCHHHHHFHHHACGHHHHHGGGGGGGGGGGBFFFGCFFF9
@M03495:530:000000000-LYBTV:1:1110:24674:8094 1:N:0:GATCCGGG+ACCTGCTT
GTCAGCATGTGAGCTTTGGAGAAAACGGCCGATGCCCTGGTTTATCAACGGCAAAATATAGATCGGAAGAGCACACGTCTGAACTCCAGTCACGATCCGGGATCTCGTATGCCGTCTTCTGCTTGAAAAAAAAAAAAACAAACAACACGCCAAGCTATGTACATTCAACTACAATTAATAACTAATGTTGCAAACACAGCTCAAGACAGATATCTTCTCTGTAGTACATATAGAGAACGATACATTATCTA
+
CCCCDFFFFFFFGGGGGGGGGGHHHHGGGGGGGGGHHHHHHGHHHHHHHGGGGGHHHHHHGHHHHGGGGHHHHHHHGHHHGGHHHHHHHHHHHGGHHGHEGFDEGHHGGHGHGGGGHGHHHHFHHGHHHHGGGGG@--........:..-.9-..0111:1111111111<0001111111:1<0111:1<011....<<00<000/://1<<11111:11<11<<<11111:111:0...9-:1:11111
@M03495:530:000000000-LYBTV:1:1110:27560:8115 1:N:0:GATCCGGG+ACCTGCTT
GTCAGCATGTGAGCTTTGGAGTGAAATCTCTTGTCTTAAGGAATAAAGGAAAAAGATTCCGTCGGAGGCTCGGTGCTCTACAGGTTCAACCTTTGTACTCTATTATTGCCTCACATTCCATCTCTTGTGAAAATATATTTGATTGGCTTTTCTGCAGGTTGTTTGCCAGGACTTTCCAAGACCTCCACTAGAAAACACAATAAACTTTTTGGAAGCTGGACAACTATCTTCATTTTTCAGAAACAGTGAAC
+
BABCCFFFFFFFGGGGGGGGFGHHHHHHHHHHHFHHHHHHHHBFHHHHHHGHHHGCGGHHFBFEEFCGGGHGGGGGHHHHHHHHHFHFDGHHHGGHGHHHHHHHGHHHHHHHFHHHHHHHHHHHHGHHHHH4GGHHHHHHHHHHHEHHFHHGHHGHHHHHHGGHHHHHFEHHHHGHFH1?GHHHHHHHHHHBGEFHFGHFGGHDGGHHHHGGCCCGHFFGHHFGHHHGHHGGGGGGGGGGFGGFFBCFCFF
@M03495:530:000000000-LYBTV:1:1110:21632:8135 1:N:0:GATCCGGG+ACCTGCTT
GTCAGCATGTGAGCTTTGGAGTGAAATCTCTTGTCTTAAGGAATAAAGGAAAAAGATTCCGTCGGAGGCTCGGTGCTCTACAGGTTCAACCTTTGTACTCTATTATTGCCTCACATTCCATCTCTTGTGAAAATATATTTGATTGGCTTTTCTGCAGGTTGTTTGCCAGGACTTTCCAAGACCTCCACTAGAAAACACAATAAACTTTTTGGAAGCTGGACAACTATCTTCATTTTTCAGAAACAGTGAAC
+
BBBBBFFFFFFFGGGFGFGBGCFGHFHHHHHHHHHHFHCHHHHHHGGGEHHHHHGGHHHHFBFEEEGGGHHGGGGGHHHHFGHHFHHGHGGHHGHHHHHGHFGGFHHHGGHHHGHHHGDGHFHHHHHHG4BFGGEHHHHHHHHHB0BCFGHGHGHHFF<FHGHHGFGHHCAGFGHGHHHFCGHGHCGHHGHFGDFGGGEED=<=GFGHHHGGCBGHHHHHHHHHHHGFHHGGGGGGGGGGFGGGGFBFFF9
@M03495:530:000000000-LYBTV:1:1110:23226:8148 1:N:0:GATCCGGG+ACCTGCTT
GTCAGCATGTGAGCTTTGGAGTGAAATCTCTTGTCTTAAGGAATAAAGGAAAAAGATTCCGTCGGAGGCTCGGTGCTCTACAGGTTCAACCTTTGTACTCTATTATTGCCTCACATTCCATCTCTTGTGAAAATATATTTGATTGGCTTTTCTGCAGGTTGTTTGCCAGGACTTTCCAAGACCTCCACTAGAAAACACAATAAACTTTTTGGAAGCTGGACAACTATCTTCATTTTTCAGAAACAGTGAAC
+
CCCCCFFFFFFFGGGGGGGGGGHHHHHHHHHHHHHHHHHHHHHHHHHHHHHHHHGGHIHHGGHGGGGGGHHGGGGGHHHHHHHHHHHHHHHHHHHHHHHHHHHHHHHHHHHHHHHHHHHGHHHHHHHHHHHHHHHHHHHHGHHHGHHHHHHHHHHHHHHHHFHHHHHHGEHHHHHHHGHHGHHHHHHHHGHGHHHGFCGEGDGHHHHHHHGGBFGEHHHEHHHHHHHHHHGGFGGGGGGGGFGGGGFGFBB
@M03495:530:000000000-LYBTV:1:1110:8882:8149 1:N:0:GATCCGGG+ACCTGCTT
GTCAGCATGTGAGCTTTGGTTTATCAACGGCAAAATATAGATCGGAAGAGCACACGTCTGAACTCCAGTCACGATCCGGGATCTCGTATGCCGTCTTCTGCTTGAAAAAAAAAAAAACTAAAACATAAGAAAGGATGTGTGACCGGAACGTGTGCGTCTATCTCGTCATGTATAATGTAACGAAATTGACATCACACGCACCGCAACACACACGAGACGCCATGCCACATGAACCACGCAGATAGCACGAA
+
CBCCCFFFFFFFGGGGGGGGGGHHHHHHGGGGGHHHHHHHHHHHGGGGHHHHHHHGHHHGHHHHHHHHHHHHGGHHGHGG/EAGHHGGHHHHGGGHGHHFHHHHBGFHGGG@CC/<//11?111.111<11010<11>11.111-<---.<./.1<.-..1111.....11:111111111.....11111:00000-<----9<-9......--<...--..00000.00011.....---011<109..
@M03495:530:000000000-LYBTV:1:1110:27576:8158 1:N:0:GATCCGGG+ACCTGCTT
GTCAGCATGTGAGCTTTGGAGTGAAATCTCTTGTCTTAAGGAATAAAGGAAAAAGATTCCGTCGGAGGCTCGGTGCTCTACAGGTTCAACCTTTGTACTCTATTATTGCCTCACATTCCATCTCTTGTGAAAATATATTTGATTGGCTTTTCTGCAGGTTGTTTGCCAGGACTTTCCAAGACCTCCACTAGAAAACACAATAAACTTTTTGGAAGCTGGACAACTATCTTCATTTTTCAGAAACAGTGAAC
+
AABAAFFFFFFFGGGGGGGGGGHHHHHHHHHGHHHHHGHGHHHHHHHHHHHHHHGGGHHGGFGEGC?EGHFGGGEEHHHHHHHH3FGFHGHHHHGFGGHFGHHHDFHGHFFFGHFFHHHHHHHFHHHHHHFGFHFFHHHHHHHFB0CFGHGHHHGHHEHHHGHHBHHFHGHHHHHGHHHHGHHHHHHHHHHBGGGH<CECD=<=GHHHHHGC/0;CFHFHGHHEFHFHFG00BFGGGEFFFGFGFFFFF00
@M03495:530:000000000-LYBTV:1:1110:21840:8194 1:N:0:GATCCGGG+ACCTGCTT
GTCAGCATGTGAGCTTTGGAAATTCGTTGACGACAGAAGGAGCAAGATAACGACCACAGGGAGGGTGGTTTATCAACGGCAAAATATAGATCGGAAGAGCACACGTCTGAACTCCAGTCACGATCCGGGATCTCGTATGCCGTCTTCTGCTTGAAAAAAAAAAAAAACATTACTAGACTAATTATTCCATCCTCTTGCAATACAACCCGATCGACATCCTCACAACTCGATAAATCAAGTCACGCACTTGC
+
BBBCCFFFFFFFGGGGGGGGGGHHHGHHGHHGGGGGHHHHHHHHHHHHHHHGGGGGHHHHEBBEGBFFEGHHHHHHHGGGGGHHHHHHHHHHHGGGGHHHHGHHEHHHGHHHHHHHHHHHGGEGHGHGF??/?GHGGHGFHGGGHGHHGGHHH<CFHEFFG@--=--.<:::<00:000000000000<00.0000<000000:00..---<-.-.<0/<<0.B090<../..00000<0<00..---<00
@M03495:530:000000000-LYBTV:1:1110:14973:8224 1:N:0:GATCCGGG+ACCTGCTT
GTCAGCATGTGAGCTTTGGAGGGCAAGAAGTGGTTGTGACATTGCTATGGCAGCTAGAGCCAACAATTACCTTAAATTCCAAAAACAACATATTCCTCCTTTGGAATTAGTAAATTCGTTGACGACAGAAGGAGCAAGATAACGACCACAGGGAGGGTGGTTTATCAACGGCAAAATATAGATCGGAAGAGCACACGTCTGAACTCCAGTCACGATCCGGGATCTCGTATGCCGTCTTCTGCTTGAAAAAA
+
BBBCDFFFFFFFGGGGGGGGGGGGGGGHHHGHHHGGGGHHHHHGHHHHHHHHGGHHHHHHHHHGGHHHHHHHHHHHHHHHHHHHHGHHHHHHHHHHHHHHHHHHFGGHHHHHHGHHHGHHHHHGGGGGHHHHHHHHHHGHHHHGGGGGHGHHG?EGGCFGAEHHHHHHHGGGGGGHHHHHHHHHHGGGGHHHHHHHFGGGFFFGGGGGGGGGFGGGGBGGG=<AFBF<DBFFFFDDFEFFFFFFFAFF<:C
@M03495:530:000000000-LYBTV:1:1110:20543:8244 1:N:0:GATCCGGG+ACCTGCTT
GTCAGCATGTGAGCTTTGGTCCAGCCTGAGTCCCTGGTTTATCAACGGCAAAATATAGATCGGAAGAGCACACGTCTGAACTCCAGTCACGATCCGGGATCTCGTATGCCGTCTTCTGCTTGAAAAAAAAAAAATAACTTGAGAGTATAAGATTGGAGTGGAAATATACTTGTAGTCGTTCAATGCAGAGATATCAGATAGAATACCAGTGACGCAGACGGCTACCTTAGTTACAACTGACTCTGCTACGA
+
CCCCCFFFFFFFGGGGGGGGGGHHHGHHFHFHHHHHHHHHHHHHHHGGGGGHFHHHHHHFHHGEGGHHHHHHHGHHHGGHHHHHHHHHHHGGHHGHGG@EFHHG?EGFFGE/<GGHHHHHHHBFGGHGGGA?/-0>D111=11.<0000000000.0<<..000000:00000;;00....00;0000;./;;00000000000000009000..:--9;.--./900900000;0009000;0000:0..
@M03495:530:000000000-LYBTV:1:1110:26907:8250 1:N:0:GATCCGGG+ACCTGCTT
GTCAGCATGTGAGCTTTGGTCCAGCCTGAGTCCTGGTTTATCAACGGCAAAATATAGATCGGAAGAGCACACGTCTGAACTCCAGTCACGATCCGGGATCTCGTATGCCGTCTTCTGCTTGAAAAAAAAAAAAAAAATTTATTGTGTGATATGCTCTTCGAATAGCTCGTATATATGTTTACTTCTTATATATTCTTCCCTAGCGACATGTAGCATGCTCCATGCTTGCCTTTATCTTGCTCGCGCATCTT
+
CCCCCFFFFFFFGGGGGGGGGGHHHGHHGHHHHHHHHHHHHHHHHGGGGGHHHHHFHHHHAEEFFHHHHHHHGHHHEFHHHHHHGHHHHGFHHGHGGGE?GHHGEHHHHFEEFFGFHHHHHGFFHHGGGG?/<>-<-.00000000/.<00;0<00000...0.0000.:./00000900000000000009;000000990:9----:00900090000;0:00000.:0;00;0900000.----.-90
@M03495:530:000000000-LYBTV:1:1110:24473:8272 1:N:0:GATCCGGG+ACCTGCTT
GTCAGCATGTGAGCTTTGGAGTGAAATCTCTTGTCTTAAGGAATAAAGGAAAAAGATTCCGTCGGAGGCTCGGTGCTCTACAGGTTCAACCTTTGTACTCTATTATTGCCTCACATTCCATCTCTTGTGAAAATATATTTGATTGGCTTTTCTGCAGGTTGTTTGCCAGGACTTTCCAAGACCTCCACTAGAAAACACAATAAACTTTTTGGAAGCTGGACAACTATCTTCATTTTTCAGAAACAGTGAAC
+
CBCCCFFFFDFFGGGGGGGGGGHHHHHHHHHHHHHHHHHHHGHHHHHHHHHHHHGGHHHIHHHGGGGGGHHGGEGGHHHHHHHHHHHHHHHHHHHHHHHHHHHHDHHHHHHHHHGHHHHHHHHHHHHHHHHHHHHHHHHHHHHHHHHHHHHHHHHHHHHHHGHHFHHHHGHHHHGHHHFHGHHHHHGHHHGGHHHHHCECG=D0GHHHHHGG/;GEHHHHHHHGHGHHHHGGGGGGFGGGBFFGGGFGGC9
@M03495:530:000000000-LYBTV:1:1110:27178:8277 1:N:0:GATCCGGG+ACCTGCTT
GTCAGCATGTGAGCTTTGGAATTAGTAAATTCGTTGACTGGTTTATCAACGGCAAAATATAGATCGGAAGAGCACACGTCTGAACTCCAGTCACGATCCGGGATCTCGTATGCCGTCTTCTGCTTGAAAAAAAAAAAAAAGATTATATCCAACCTTTTCTATCAATTCCCACTCATCAATTTACTTTGTAGTTACAAATAGCTCATGACAACCACTCATAAACTTCACACGATAGTCTCGTACTCACTATT
+
CCCDDFFFFFFFGGGGGGGGGGHHHHHHGHHHGHHHHHHHHHHHHHHHHHGGGGGGHHHHHHHHHHGGGGHHHHHHHGHHHGHHHHHHHHHHHHGGHHFGGGGG/GGHFAGHHHG?EHGHHHFGHHHHHGGCGGCC----..<00=0=0=000:::0:00000000;0000.:G/000;00:00;:000:0;0000000;0;B00000:00...:0:/:00::00000:0--.:.:000/....00000:0
@M03495:530:000000000-LYBTV:1:1110:8034:8303 1:N:0:GATCCGGG+ACCTGCTT
GTCAGCATGTGAGCTTTGGGGAGGGTGGTTTATCAACGGCAAAATATAGATCGGAAGAGCACACGTCTGAACTCCAGTCACGATCCGGGATCTCGTATGCCGTCTTCTGCTTGAAAAAAAAAAAAATCAGGTCAGGATTGAGCCCAGGACAGCAAAGCGGCACGCGAGGCTGTGCGTGGCACAATATCATTCATGACATACACACAATTCGCGATAGCTCGTTTGCGTACGATGGTCAACGTCACCTATGG
+
AABCCFFFFFFFGGGGGGGGGFGGGFFGEFHGHHHHHGGGGGHHHHHHHHFHHGGGGFHHHHHHGHHHGHHHHHHHHHHFHGGHHGHGGGDEHHHFGGHBBEEE0FHHBFFFFF2FGFDBFC/---./0000/////00/;00/:..=../..///9/.-::-.-;----...//:..--;////9///9/9://9/////;9B...///..-;;..9/;.-;A./9..--...;;//:/.....;;////
@M03495:530:000000000-LYBTV:1:1110:4929:8320 1:N:0:GATCCGGG+ACCTGCTT
GTCAGCATGTGAGCTTTGGAGTGAAATCTCTTGTCTTAAGGAATAAAGGAAAAAGATTCCGTCGGAGGCTCGGTGCTCTACAGGTTCAACCTTTGTACTCTATTATTGCCTCACATTCCATCTCTTGTGAAAATATATTTGATTGGCTTTTCTGCAGGTTGTTTGCCAGGACTTTCCAAGACCTCCACTAGAAAACACAATAAACTTTTTGGAAGCTGGACAACTATCTTCATTTTTCAGAAACAGTGAAA
+
BAAB?FFFFFFFGGGGGGGGGGHHHHHHHHHFHGHHHHGHHHHHHHBGEFAEGGGGHGHHHHHGGFEGGHHGGEGGHHGHHHGFGHHFBHHHHHHGHHGGGHHHFHHHEHFHHCGHHHHHGHHHHHHGGG4FGGHHHHHFFHFGGFGFFHFHHHGHFAHHHGHFGHHHHHGEFHHHHF1F0GFHHHEFHHH11FGG.<CEH<D0<GFGHHGC/;/G0G/.CGCEGHHHHFFFFFGGFFFFFFBFGGF0BF0
@M03495:530:000000000-LYBTV:1:1110:27769:8334 1:N:0:GATCCGGG+ACCTGCTT
GTCAGCATGTGAGCTTTGGTCCGCCTGGCTTATCAACGGCAAAATATAGATCGGAAGAGCACACGTCTGAACTCCAGTCACGATCCGGGATTTCGAATTGCGTCTTCTGCTTGCCCATACAATACTATAAATTATGTCTAATATTCAAACTTGCTCCGAGCGTATGCCGCATGACCTTTCCCATCTTGGCTCCCTTGCTGGTCAGATTTGTCTTCTTATTTCCATTTCAATTTCTCCGTTTATCTCTGGTC
+
AAAAAF1B1D3B1FBGFGBAFB1E0A0A00B1DD2D0BECE/0FAFBAAG21/A/F/FGF1F0B/0/0/1BBD111FG1FEF/>>E0//>/0B2F/BG/1B///ECFG1BG11/1110B0111B122B2B>2F1F222@>FG2@@2222@G1??1?1/<//-.<A0>1--<<.0//0<0=;GHHH:C00//0;.::/C:0/;00/00C00;C00;CB;;F0;000;CFB00;00;9C..;B-9//9F////
@M03495:530:000000000-LYBTV:1:1110:13362:8352 1:N:0:GATCCGGG+ACCTGCTT
GTCAGCATGTGAGCTTTGGTCCGCCTGGTTTATCAACGGCAAAATATAGATCGGAAGAGCACACGTCTGAACTCCAGTCACGATCCGGGATCTCGTATGCCGTCTTCTGCTTGAAAAAAAAAAAAACAATTTATAAATCCCAACACAAACATCAATATCATCAGAATAATCATCCTTGCCTACATTAGAAATTCCTTTTGCAGTACGCTAAATCAGGTCAGAGCTCATCATACTATTCCACTTTTGTAGAG
+
CBBCCFFFFFFFGGGGGGGGGGGGGGHHFGHGHHHHHGGGGGHHHHHHHHHHHGGGGHHHHHHHGGHHGHHHHHHHFGHHHGEHHGHGGFEFGHHGGHHHHGFECGHHHHHFHGHHEHGGGC/>/-...1>1<11=00=<<</.<......;C0;00000;;00;C00000000000;9000990;0;0;B0000000000;0090.....90000000;/09/0;00000:;900;909:00:00/00;0
@M03495:530:000000000-LYBTV:1:1110:26455:8357 1:N:0:GATCCGGG+ACCTGCTT
GTCAGCATGTGAGCTTTGGTCCAGCCTGAGTCCCTGGTTTATCAACGGCAAAATATAGATCGGAAGAGCACACGTCTGAACTCCAGTCACGATCCGGGATATCGTATGCCGTCTTCTGCTTGAAAAAAAAAAAAAAAATACATATCCCTTGTATGACTAACTTTTAATAACCTCGACTATTTACTTACTCAATCTTCTTGTTGCAAACTCTTTGTTATTACCACTAGTCCGCACTCCCGTGTTCCACCACT
+
A>AABFFFFFFFGGGGGGGGGCFHHGHHHHGHHHHHHHGHHHGHHFE?EEGGHHGHHHGHHHGEFGFHHHGHFGHHFEGHHFHHHGFHEGDEHHDA>>E>24B?2BF?DGE/<CGFHDGHGE02BGFF/C<>/--<--.0<:00000/0:/00:000000/0;0;00;009/09..;.-;000000;0000/;CB00;9/;;.////.;//////.;//;;F////9///.----/......./9//.;./
@M03495:530:000000000-LYBTV:1:1110:21486:8373 1:N:0:GATCCGGG+ACCTGCTT
GTCAGCATGTGAGCTTTGGAATTAGTAAATTCGTTGACGACAGAAGGAGCAAGATAACGACCACAGGGAGGGTGGTTTATCAACGGCAAAATATAGATCGGAAGAGCACACGTCTGAACTCCAGTCACGATCCGGGATCTCGTATGCCGTCTTCTGCTTGAAAAAAAAAAAAATGAAAAGCTATACGATTGACGCTCTATCATCGAACTGTGTTATACACTCAACTCTCAGCTATAGCCAATAGCATGATA
+
CCCCCFFFFFFFGGGGGGGGGGHHHHHHHHHHGHHHHHGGGGGHHHHHHHHHHHHHHHGGGGGHHHHGGEGGEGGFGHHHHHHHGGGGGHHHHHHHHHHGGGGGGHHHHHHGHHHGHHHHHHHHHHHHGDGHGHGGGCFFHHGGHHHGFGGGGHHGHHHGGGHHGGGGGG<<-.0000</.00000.9...0<.....<000000//<.000</0000:00/<0/:0000000<0<0000/0000000000
@M03495:530:000000000-LYBTV:1:1110:16969:8395 1:N:0:GATCCGGG+ACCTGCTT
GTCAGCATGTGAGCTTTGGTCCAGCCTGAGTCCTGGTTTATCAACGGCAAAATATAGATCGGAAGAGCACACGTCTGAACTCCAGTCACGATCCGGGATCTCGTATGCCGTCTTCTGCTTGAAAAAAAAAAAATCCCCCCGTCAGATCTAGATTGTTTCGGGTCACTCGGTATATCCTCAGAGTCAGGTCAACCATCACACCCTCGTGCGTACACGCGGTGGTGATCGACATTGGTAGAGCACGCTACCAA
+
BBBBBFFFFFFFGGGGGGGGGGBHHGHHFGHHHHHHHHHHHHHGHGEGGGFFGGHHHHHHHGGFGHHHHHHHGHHHG5GHHHHFFHHHHGGHHGHGGG?FFHFGFHGHHGECHGHHBGGGGBBDFC?C/B//><<>1.>--<...00:00000:0:0/0.;:.-.:0;...:.9000000/090009/0//00;.;//9B/...;-.;.-;.;.;.-:-.-.../;/.;-..//////////.9-..:.//
@M03495:530:000000000-LYBTV:1:1110:9785:8403 1:N:0:GATCCGGG+ACCTGCTT
GTCAGCATGTGAGGCTTTGGTCCAGCCTGAGTCCCTGGTTTATCAACGGCAAAATATAGATCGGAAGAGCACACGTCTGAACTCCAGTCACGATCCGGGATCTCGTATGCCGTCTTCTGCTTGAAAAAAAAAAAACACCCACCCCTAGTGAATGAGCTGCCGTCGATTATTATAGCTTCCTAAAACCAAAACACCTTCACGCCATCCATCTTCGAGACAATACCCTACGAGTTACTAGTCAGTCTCTCAGA
+
CBBCBFFFFFFFGGGGGGGGGGHHHHGHHHHHHHHHHHHHHHHHHHHGGGGGHHHHHHHHHHHGGGGHHHHHHHGHHHGHGHHHHHHHHHHGGHHGHGF>?CHHGGGHHHHGGGHGHHHHHHHHGHHHGGB>@--..0....<<-../0000000000//.-.---.0.0000000000/000900....:..../:///....:/./9//;/../..///://///;.....:9///;///B/////;//
@M03495:530:000000000-LYBTV:1:1110:5743:8412 1:N:0:GATCCGGG+ACCTGCTT
GTCAGCATGTGAGCTTTGGTCCAGCCTGATCCCTGGTTTATCAACGGCAAAATATAGATCGGAAGAGCACACGTCTGAACTCCAGTCACGATCCGGGATCTCGTATGCCGTCTTCTGCTTGAAAAAAAAAATGGCGGGCATTCCTGAAGCTGACAGCATTCGGGCCGAGATGGCTAGCTCCGTGGCCTTAGCTGTGCTCGCGCTACTCTCTCTTTCTTGCCCGGAGGCAATCTAGCGCGAGTCCCTGCTAC
+
A>AAAFDD113B1EDGFDFFGGHFGFHFAAA1BGC0BEEHFFFGFF/AE/0BFFGEGHFFEEEAEEEFECEGEBFFE1BCGHFFHHHHBFGHEEG//>>/12B?/0021></0FBEGF1B101110/////0?1?/-<--:GBFC00CG00<C/0:.CBB0FAA-:9--;99///9-;;FF-----9FBF//;///9/:-9@;--;B9////;9////9///9------;://///---9---//9/-//;
@M03495:530:000000000-LYBTV:1:1110:19166:8441 1:N:0:GATCCGGG+ACCTGCTT
GTCAGCATGTGAGCTTTGGAATTAGTAAATTCGTTGACGACAGAAGGAGCAAGATAACGACCACAGGGAGGGTGGTTTATCAACGGCAAAATATAGATCGGAAGAGCACACGTCTGAACTCCAGTCACGATCCGGGATCTCGTATGCCGTCTTCTGCTTGAAAAAAAAAAATATAGGTGAAATTCGTAGCTATTTCGATACATGTCCAGCACGATGAACGCCCACTCGACATATATATACGCTAACGTGCG
+
BBBBBFFFFFFFGGGGGGGGGCHHHHHHEGHHGHHHHHGGGGGHHHGHFHHHHHHFGHGGGGGHHHHGCDEGEFEFGHHHHHHGGGGGGHFHGHHHHHHHGEFG0FGGFFHCHHHGHHHHHHHHHHHGGGGHGHGGGC<GFHGGHHH1ACDFEHHHFHHHEHGGHGGG?-9.000009000C0;0.;/..09;://..9.99////////..;...///.9--.../..-..////////..;../....;
@M03495:530:000000000-LYBTV:1:1110:4394:8486 1:N:0:GATCCGGG+ACCTGCTT
GTCAGCATGTGAGCTTTGGTCCGCCTGAGTCCTGGTTTATCAACGGCAAAATATAGATCGGAAGAGCACACGTCTGAACTCCAGTCACGATCCGGGATCTCGTATGCCGTCTTCTGCTTGAAAAAAAAAAAAAAAAGGAATCAAAATACGTATAGATGCCAAAACAATCATGATAGCAAAATCAACACTAAGACTGGCCATAGTGCATATGTAATCAATGTGTGCAGTGAGCAGTGTACTGATCGTGTACG
+
DDDDDFFFFFFFGGGGGGGGGGGGGGHHHHHHHHHHHHHHHHHHGGGGGHHHHHHHHHHHGGGGHHHHHHHGHHHGHHHHHHHHHHHHGGHHGHGGEGGHHHGGHHHHGGGHGHHHHHHHHHHHHGGGFG<>---<../:0000:0<00.00;000000000/....00000:;00000:;0000:0:0/000000...0/0000000:00000000:00000.0000000:0/;0:0000000.;../0.
@M03495:530:000000000-LYBTV:1:1110:7225:8533 1:N:0:GATCCGGG+ACCTGCTT
GTCAGCATGTGAGCTTTGGAATTAGTAAATTCGTTGACGACAGAAGGAGCAAGATAACGACCACAGGGAGGGTGGTTTATCAACGGAAAAATATAGATCGGAAGAGCACACGTCTGAACTCCAGTCACGATCCGGGATCTCGTATGCCGTCTTCTGCTTGAAAAAAAAATAAAGTGGAACACAGACTAACTATATAGCAATGCAGCAGTCAACAACACCAACTTCTGTAGGATATGTGTCAAATCCACACT
+
BCCCCFFFFDFFGGGGGGGGGGGHHGGHHHHHGHHHHHGGGCEHFGFFCAGHHHHHGHGGGGGEHHFGFEGGEFGGGHGHHHHHGGGGEHHHHHHHHHHHECFG0GHHHHHGHHFFFHFHHHHHHGGHFDAHGHGFGE/FGFGGGHHDDDFFEFGHHBFHGGDFCDGCD.090000;009//..:./;0;000900000;00/00/.;/;/9//...:....//;9/:9///////;////:///9/B/:/
@M03495:530:000000000-LYBTV:1:1110:16993:8542 1:N:0:GATCCGGG+ACCTGCTT
GTCAGCATGTGAGCTTTGGAATTAGTAAATTCGTTGACGACAGAAGGAGCAAGATAACGACCACAGGGAGGGTGGTTTATCAACGGCAAAATATAGATCGGAAGAGCACACGTCTGAACTCCAGTCACGATCCGGGATCTCGTATGCCGTCTTCTGCTTGAAAAAAAACATGATCATCCAGAATTAAAAAAGATAAAAGCCGTTCTCCGTGAATACAGAAAGGTATTTAATTTTTAATTTGAGGTTTAGGA
+
ABBBBFFFFDDFGFFGFGBGGGGHFHHGFHHFGHHHHHGGGGGHGGG2FGHFGHHFGDEEEEEEFEEAFEFCGE/EFHHGHHHHAFEG@GGFGGGGHHH/>EEF00?GCHGFHHHGHFFGFHHHHFHBEDGG/CDG@<CDFG<.G0DG@GGCE00<DHF<C000.--;..0/;BBB;00CB0:9B09F99-9.:C990B9CD...;/9.;9;.;FBBF//FFF/;/B/9/:B///./;9/B/..;;FB9;/
@M03495:530:000000000-LYBTV:1:1110:21832:8544 1:N:0:GATCCGGG+ACCTGCTT
GTCAGCATGTGAGCTTTGGAGTGAAATCTCTTGTCTTAAGGAATAAAGGAAAAAGATTCCGTCGGAGGCTCGGTGCTCTACAGGTTCAACCTTTGTACTCTATTATTGCCTCACATTCCATCTCTTGTGAAAATATATTTGATTGGCTTTTCTGCAGGTTGTTTGCCAGGACTTTCCAAGACCTCCACTAGAAAACACAATAAACTTTTTGGAAGCTGGACAACTATCTTCATTTTTCAGAAACAGTGAAC
+
CACCCFFFFFFFGGGGGGGGGGHHHHHHHHHHHHHHHHHHHHHHHHHHHHHHHHGGHHHIGGHEGGGGGHHGGGGGHHHHHHHHHHHHHHHHHHHHHHHHHHHHHHHHHHHHHHHHHHHHHHHHHHHHGHGGHHHHHHHHHFHHHFGHHHHHHHGHHHHHHGHHHHHHHGHHHHHHHHGHFHHHHHHHHGHFHHHHHGEEGDDGHHHHHHGCCFFHHHGHFFHEHHHHGHGGGGGGGFFGFFGGGFCFFB9
@M03495:530:000000000-LYBTV:1:1110:11466:8547 1:N:0:GATCCGGG+ACCTGCTT
GTCAGCATGTGAGCTTTGGTCCAGCCTGAGTCCTGGTTTATCAACGGCAAAATATAGATCGGAAGAGCACACGTCTGAACTCCAGTCACGATCCGGGATCTCGTATGCCGTCTTCTGCTTGAAAAAAAAAAAAAAAAGTGAGAGCTCTACGTGAGTCATGTTTGTCATTTGTACATCTCTATATCGTAATTAAATGATCGAAACCTTGGCTAGACACCCGCGACCCTCACTTAAACACGAACATATGAGAA
+
CCCCCFFFFFFFGGGGGGGGGGHHHGHHGHHHHHHHHHHHHHHHHGGGGGFGHHHHHHGHHGGGGHHHHHHHGHHHFGHHHHHHHHHHHGGHHGHEGGGAGHHGDHHHGGFGHGHHFHHHHHHHGHGGGG/><-<@-.<00<00.0000:../..;0000;0;/9;;000090000000090;00./..9;;0000000../.-./000/009000/..-:;:---;;.900000:0..-.--00000000
@M03495:530:000000000-LYBTV:1:1110:17241:8550 1:N:0:GATCCGGG+ACCTGCTT
GTCAGCATGTGAGCTTTGGACTCCTGACTGGTTTATCAACGGCAAAATATAGATCGGAAGAGCACACGTCTGAACTCCAGTCACGATCCGGGATCTCGTATGCCGTCTTCTGCTTGAAAAAAAAAAAAAAAACAACAATATGGTTATATTCTTAGTCGCATCTACAGCACAGCGAACAGTAGCCAAACTATAGTTTATGCTTGTGCACGAGAGTAAGTCTCAGATCAGCCTCTCTAATTACTGCCGCTATA
+
DDDDDFFFFFFFGGGGGGGGGGHHHHHHHHHHHHHHHHHHGGGGGHHHHHHHHHHHGGGGHHHHHHHGHHHGHHHHHHHHFHHHGGHHGHGGGGGHHHGGHHHHGGGHGHHHHHHHFHHHGGGD</><----<.....0000000000;0:00:000.-;.-000000/.//.-----/000090//900;000000000:0;.0000..-.-0000000000909000///0/0000000;00/;---.0
@M03495:530:000000000-LYBTV:1:1110:17851:8550 1:N:0:GATCCGGG+ACCTGCTT
GTCAGCATGTGAGCTTTGGAATAGTAAATTCGTTGACGACAGAAGGAGCAAGATAACGACCACAGGGAGGGTGGTTTATCAACGGCAAAATATAGATCGGAAGAGCACACGTCTGAACTCCAGTCACGATCCGGGATCTCGTATGCCGTCTTCTGCTTGAAAAAAAAAAAAAAGATCACAGAGTACATAGCAAGATCTTTGGAGAGATGTCAGTGAGGACTTCAACCAACGATTCGTCTAATTCCCTTAAC
+
DDEEEFFFFFFFGGGGGGGGGGHHHHHHHHHGHHHHHGGGGGHHHHHHHHHHHHHHHGGGGGHHHHGGGGGEFGGGHHHHHHHGGGGGHHHHHHHHHHHGGGGHHHHHHHGHHHGHHHHHHHHHHHHGFHHGHGGGAEGFHGGHHHHGGGHGHHHHHHHGHHHHGGGG?A9--..0:0/<1<:11111:1011//011111/0<:..10111:1110.0./01111<.......1.:9..1<1<101101<
@M03495:530:000000000-LYBTV:1:1110:24265:8562 1:N:0:GATCCGGG+ACCTGCTT
GTCAGCATGTGAGCTTTGGAGTGAAATCTCTTGTCTTAAGGAATAAAGGAAAAAGATTCCGTCGGAGGCTCGGTGCTCTACAGGTTCAACCTTTGTACTCTATTATTGCCTCACATTCCATCTCTTGTGAAAATATATTTGATTGGCTTTTCTGCAGGTTGTTTGCCAGGACTTTCCAAGACCTCCACTAGAAAACACAATAAACTTTTTGGAAGCTGGACAACTATCTTCATTTTTCAGAAACAGTGAAC
+
BABCCFFFFFFFGGGGGGGGGGHHHHHHHHHHHHHHHHHHHHHHHHHHHHHHHHGGHHHHHHHGGGGGGHHGGEGGHHHHHHHGHHHHHHHHHHHHHHHHHHHHHHHHHHHHHHHHHHHHHHHHHHHHHHHHGHHHHHHHHHHHHGHHHHHHHHHHHHHHHFHHGHHHHHHHHHHHHHHHHHHHHHHHHHHGHHHHGGEEGGDHHHHHHHGGGGHHHHHAHFGHHHHHHHGGGGGGGFGGFGGGGGFGGF0
@M03495:530:000000000-LYBTV:1:1110:27351:8563 1:N:0:GATCCGGG+ACCTGCTT
GTCAGCATGTGAGCTTTGGTCCAGCCTGAGTCCTCTGGTTTATCAACGGCAAAATATAGATCGGAAGAGCACACGTCTGAACTCCAGTCACGATCCGGGATCTCGTATGCCGTCTTCTGCTTGAAAAATATCAACCGTCGACGCGCCGCGTCTGCTGGCGACTATTAACACTTAGAACCACACTATATTCACCCTCTCTTCATCTTTTGCCTTTTTTTTCCAACTTTCGTACGCCTTCCTCCTTGTTACAG
+
>1>A11BF1DFF1CDGAGFGB11FGEFF0FG11FGHHFBFGGHHFGBA/E?/GCA1DGGFFHEE/FAAGFFHHFE>>0?DDF11BE1BB11>/F/>FE?/>EFD>F/GFB1EF/FA2>1>FG101B1B01222200/?///<//<-->---<..0<0/.:--=-000000/00;0000....;//000009;0.9.=/0///9/:;/////9////---99///////------;-9/////-////99//
@M03495:530:000000000-LYBTV:1:1110:22413:8584 1:N:0:GATCCGGG+ACCTGCTT
GTCAGCATGTGAGCTTTGGAGACTGGTTTATCAACGGCAAAATATAGATCGGAAGAGCACACGTCTGAACTCCAGTCACGATCCGGGATCTCGTATGCCGTCTTCTGCTTGAAAAAAAAAAAAAAAAAGACTAATGTCTATTCCAGGCACGCTCTCGGGCAGGTGCTGGAATTACTAGACTACCGAAGTTTCAGTACCTACTATGTTACGATAGTGTCTATCATTACTGTGAACGGTGGAATACCCGCTTC
+
BABCCFFFFFFFGGGGGGGGGGGHHHGHHHHHHHHGGGGGHHHHHHHHHHHGGGGGHHHHHHGHHHGHHHHHHHHHHHHGGHHGHGGGGEHHHGGHHHHGFFHGGHHHHHGFGGHFGGGGGG//--<-<./000000;;00<000;/.:..:...0..---.-.;0:00.00000:;00:;0//-.--.0000000;00;/;000;000....;00000;0:0000;00;B000......000000.--..
@M03495:530:000000000-LYBTV:1:1110:13767:8584 1:N:0:GATCCGGG+ACCTGCTT
GTCAGCATGTGAGCTTTGGAGTGAAATCTCTTGTCTTAAGGAATAAAGGAAAAAGATTCCGTCGGAGGCTCGGTGCTCTACAGGTTCAACCTTTGTACTCTATTATTGCCTCACATTCCATCTCTTGTGAAAATATATTTGATTGGCTTTTCTGCAGGTTGTTTGCCAGGACTTTCCAAGACCTCCACTAGAAAACACAATAAACTTTTTGGAAGCTGGACAACTATCTTCATTTTTCAGAAACAGTGAAC
+
CBCCCFFFFFFFGGGGGGGGGFHHHHHHHHHHHHHHHHHHHHHHHHHHHHHHHHGFHHHHHHHGGGGGGHHGGGGGHHHHHHHHHHHHHHHHHHHHHHHHHHHHHHHHHHHHHHHHFHHHHHHHHHHHHHHHFGHHHHHHHFHHHAGHHHHHHHHHGHHHHGHHFHHHGHHHHHHHHHHGHHHHHHHHHHHGHHHFG<CCD=DGHHHHHHGGGGHHHHGHHHHGHHHGHHGGGGGGGGGGFB9BFBCF0F:
@M03495:530:000000000-LYBTV:1:1110:24639:8622 1:N:0:GATCCGGG+ACCTGCTT
GTCAGCATGTGAGCTTTGGTCCAGCCTGAGTCCTGGTTTATCAACGGCAAAATATAGATCGGAAGAGCACACGTCTGAACTCCAGTCACGATCCGGGATCTCGTATGCCGTCTTCTGCTTGAAAAAAAAAAAAATCATTCCTTTACCATCATTAAACTCACTCAGCGCTCGGCTTTCTTCTGTGTGTTATTAGTTTGTCTTAATTTGACTCATTATTGTATCTTCACATCAAAACTTTTCCTCTATTTGAT
+
AAAABFFFFFFFGGGGGGGGGGHHHGHHHHHHHHHHFHHHHHHHHGGGGGHHHHHGHHHHHGGEEHHHHHHHGGHHGHHHHHGHFHHHHGGGHGHGGG11BFFGEFCEFEE/GFDH4DGGHGGGDHGBDG//--0<1=F10<000<<0G/0<0<000=0:C00/<:.-;.--..;B00;00009;99/0;000;0;990;CB9B;B0//99/;///9///;//;B////;9//9.//////9;///;////
@M03495:530:000000000-LYBTV:1:1110:10680:8623 1:N:0:GATCCGGG+ACCTGCTT
GTCAGCATGTGAGCTTTGGAGGGCAAGAAGTGGTTGTGACATTGCTGGTTTATCAACGGCAAAATATAGATCGGAAGAGCACACGTCTGAACTCCAGTCACGATCCGGGATCTCGTATGCCGTCTTCTGCTTGAAAAAAAAAAAAAAGAGAACAGCGACAGCAAATGAATACTGGCTAACAGCCTAATCGCAGAGAATAATATTTTAGAGCATGAACTGAGTAAACATCAACGCATCTGTATAGACTGTAG
+
CCCDDFFFFFFFGGGGGGGGGGGGGGGHHHGHHHGGGGHHHHHHHHHHHHHHHHHHHGGGGGHHHHHHHHHHHGGGGGHHGHHHGHHHGHHHHHHHHHHHHGGHHGHGGGFGHHHGGHHHHGCDHGHHHHHHHHHGHHGGGCDD<--..//00//.<-<--.</00000::0<00./<0/00.<:0000....-./<00000000<0/000<000000000<0000000<0/.-<<-<0000<00000000
@M03495:530:000000000-LYBTV:1:1110:14423:8645 1:N:0:GATCCGGG+ACCTGCTT
GTCAGCATGTGAGCTTTGGAGTGAAATCTCTTGTCTTAAGGAATAAAGGAAAAAGATTCCGTCGGAGGCTCGGTGCTCTACAGGTTCAACCTTTGTACTCTATTATTGCCTCACATTCCATCTCTTGTGAAAATATATTTGATTGGCTTTTCTGCAGGTTGTTTGCCAGGACTTTCCAAGACCTCCACTAGAAAACACAATAAACTTTTTGGAAGCTGGACAACTATCTTCATTTTTCAGAAACAGTGAAC
+
BBBABFFFFFFFGGGGGGGGGGHHHHHHHHHGGHHHHHHHHHHHHHHHFHHHGHGGHHHHHHHGGGGGGHHGGGGGHHHHHHHHFGHHHHHHHHHGHHHGGHHFHHHHHHHHHHHGHHHFGHFHHHGHHHBGBFFHHFHHHDHHHHHFHHHHHGHFFHHHHDHHGHHHH/<FGHHHGHGHGFCGHHGHFHH1<FGGACGCD=D0<FHHHHGGHHHHHHGHHHHHHHHHGHGBFGGFFCFFGB/F/BCFB;9
@M03495:530:000000000-LYBTV:1:1110:8333:8646 1:N:0:GATCCGGG+ACCTGCTT
GTCAGCATGTGAGCTTTGGAGTGAAATCTCTTGTCTTAAGGAATAAAGGAAAAAGATTCCGTCGGAGGCTCGGTGCTCTACAGGTTCAACCTTTGTACTCTATTATTGCCTCACATTCCATCTCTTGTGAAAATATATTTGATTGGCTTTTCTGCAGGTTGTTTGCCAGGACTTTCCAAGACCTCCACTAGAAAACACAATAAACTTTTTGGAAGCTGGACAACTATCTTCATTTTTCAGAAACAGTGAAC
+
CDCCCFFFFFFFGGGGGGGGGGHHHHHHHHHHHHHHHHHHHHHHHHHHHHHHHHGGHHIHHIHGGGGGGHHGGGGGHHHHHHHHHHHHHHHHHHHHHHHHHHHHHHHHHHHHHHHHHHHHHHHHHHHHHHHHHHHHHHHHHHHHHGHHHHHHHHHHHHHHHEHHHHHHHHHHHHHHHGHHHGHHHHHHHHFDHHHHHHHGGGGHHGHHGHGGCGBEFHHHHHHGHGHHHHGGGGGGGGGFFGGGGGFFFF0
@M03495:530:000000000-LYBTV:1:1110:26722:8650 1:N:0:GATCCGGG+ACCTGCTT
GTCAGCATGTGAGCTTTGGTCCAGCCTGAGTCCCTGGTTTATCAACGGCAAAATATAGATCGGAAGAGCACACGTCTGAACTCCAGTCACGATCCGGGAGCTCGTATGCCGACTTCTGCTTGAAAAAAAACAAATCCACCCGGCGTATTCGATCTCGCTTGCCTGGTACTCTTTTATCTTTCATAAAACACTTGTCTTGCGTTTTTTACTGCAGCATCTTCTCCCTGGACATGTTTTCACTTGCTTTTCTA
+
AAAAAF1DD1FFGGGGFGGGG1BGCFFHFGHHFGHHGHHHHHFH2FAEEECGHGHFFED21FEAAECGEHHFCFGH0F12FGDH1@G1FHF///E0>/>/?G1E>/F0BEE/>//1BFDGGF0<<F0><A//?01?1F1?.--<<<<./=/=GF.0.:.;CE/00;:0;;0000;0900;B0;0;00;;?A9B99FBB;;99C9A-;-/B////9FBFB//:/9/:/-B-///;//-B/;;///9////;/
@M03495:530:000000000-LYBTV:1:1110:7661:8651 1:N:0:GATCCGGG+ACCTGCTT
GTCAGCATGTGAGCTTTGGATGGTTCTGGTTTATCAACGGCAAAATATAGATCGGAAGAGCACACGTCTGAACTCCAGTCACGATCCGGGATCTCGTATGCCGTCTTCTGCTTGAAAAAAAAAAATGAAAAAAAAAAAAAACAAGGCTAGTAGCTGACAAAAAAGACACATAGGCAGTAGGACTAAGGATATGCAGAAATGTGCAAGCCTCACCTGGACAACACACACTCGAGATGTCAACCATATACCAC
+
AA>AAFDFFDFDEFGGGGGGGGE4DGFHHHHFHHHHHHGEGGEHHFHFHHGEGEGAFEFCCGGHGEFGHEFHBGHHHHHHGHGGGH>FEE/EFHHF?>FHFFEEEFFGGHHHHG033BGD?///<011111?@--@A?---..9/../0.0009C09/00/..9..//../9////.///////:///9///////;////////;/.././..//.../.9...9..//99..9//;///..////////
@M03495:530:000000000-LYBTV:1:1110:5063:8673 1:N:0:GATCCGGG+ACCTGCTT
GTCAGCATGTGAGCTTTGGAATTAGCTGGTTTATCAACGGCAAAATATAGATCGGAAGAGCACACGTCTGAACTCCAGTCACGATCCGGGATCTCGTATGCCGTCTTCTGCTTGAAAAAAAAACGACACGATGGCGGACATTCCTGCAGCGGACAGAACTCGGTCCCAGATGTCGCGCTCAGCGTCCTTAACTGTGATCGTGCTACTATCTCTTTACTCCCCGCAGGCTAGCCATCGAGAGTTTATCCTAC
+
BBBBBFFFFFFFFGGGGGFGGGHGHHHHHGHHHHHHHHGGGGGGGGFHHHHGHHGEFGHHHHHFGGGHHGGHHHHHHHHGHHGGEHGHGGGGGHHHGGHHHHFEEHGHFHHHGFHHGHH?CCB//<//>/<//.0-<-<-0=000=//;/-----;///00...;-.90:0000..--@9.//..;-.//////;/;/;...9.9F9/////9///////..-9---.:/./;9//./;A-//99//B///
@M03495:530:000000000-LYBTV:1:1110:20949:8674 1:N:0:GATCCGGG+ACCTGCTT
GTCAGCATGTGAGCTTTGGAGTGAAATCTCTTGTCTTAAGGAATAAAGGAAAAAGATTCCGTCGGAGGCTCGGTGCTCTACAGGTTCAACCTTTGTACTCTATTATTGCCTCACATTCCATCTCTTGTGAAAATATATTTGATTGGCTTTTCTGCAGGTTGTTTGCCAGGACTTTCCAAGACCTCCACTAGAAAACACAATAAACTTTTTGGAAGCTGGACAACTATCTTCATTTTTCAGAAACAGTGAAC
+
BABBCFFFFFFFGGGGGGGGGGHHHHHHHHHHHHHHHHHHHHHHHHHHHHHHHHGGHIIIHIHGGGGGGHHGGGGGHHHHHHHHHHHHHHHHHHHHHHHHHHHHHHHHHHHHHHHHHHHHHHHHHHHHHHHHHHHHHHHHHFHHHHHHHHHHHHHGGHHHHGHHHHHHHHHHHHHHHHHHHHHHHHHHHHHHHHHHHHHEGGGFHHHHHHGG:CFHHHHHGHHHHHHHHHGGGGGGGGGGEGGGFFCFFG0
@M03495:530:000000000-LYBTV:1:1110:11087:8687 1:N:0:GATCCGGG+ACCTGCTT
GTCAGCATGTGAGCTTTGGAGTGAAATCTCTTGTCTTAAGGAATAAAGGAAAAAGATTCCGTCGGAGGCTCGGTGCTCTACAGGTTCAACCTTTGTACTCTATTATTGCCTCACATTCCATCTCTTGTGAAAATATATTTGATTGGCTTTTCTGCAGGTTGTTTGCCAGGACTTTCCAAGACCTCCACTAGAAAACACAATAAACTTTTTGGAAGCTGGACAACTATCTTCATTTTTCAGAAACAGTGAAC
+
CBBCDFFFFFFFGGGGGGGGGGHHHHHHHHHHHHHHHHHHHHHHHHHHHHHHHHGGHHHHHIHGGGGGGHHGGGGGHHGHHHHHHHHHHHHGHHHFHHHHHHHHHHHHHHHHHHHHHHHHHHHHHHHHHHFHHHHHHHHHGHHHHHHHHHHHHHHHGHHHHGHHGHHHHGHHHHHHHHHGHHHHHHHHHHHHHHHHHGHGHGHGHHHHHHGGCFCEHHHHHHGGHHHFHHGGGGHHHGGGFFFFFFCFFF:
@M03495:530:000000000-LYBTV:1:1110:4779:8699 1:N:0:GATCCGGG+ACCTGCTT
GTCAGCATGTGAGCTTTGGATGGTTCTGGTTTATCAACGGCAAAATATAGATCGGAAGAGCACACGTCTGAACTCCAGTCACGATCCGGGATCTCGTATGCCGTCTTCTGCTTGAAAAAAAAAAAAAACAGGAAAACTTGGGTCCAGGATGGGATAGTGGAATTCCTAGTGTAGCGGTTGAATGCTAAGATATCATGCAGAACACCATGAACGAAGACGGCACTCTGGACTTTAACCGACGGTGAGGCACG
+
BBBBBFFFFFFFFGGGGGGGGGEGHHHHHGHHHHHHHHGGGGGHHHHHHHGHHHGAFGHHHHHHHGFGHGHHHHHHHHHHGHGFHHGHGGCGGFFGGGHHHGEGGHGHFHHHHFCEGGG@D<<<//><..0<0>///0000.</<0//.0/..////;C.0000;;000;0C000--.--:;;900009:00;0;0000/;9.FFB?/////;9;..;9.---;FFB;/.///9;//-----9........
@M03495:530:000000000-LYBTV:1:1110:17040:8706 1:N:0:GATCCGGG+ACCTGCTT
GTCAGCATGTGAGCTTTGGAATTAGTAAATTCGTTGACGACAGAAGGAGCAAGATAACGACCACAGGGAGGGTGGTTTATCAACGGCAAAATATAGATCGGAAGAGCACACGTCTGAACTCCAGTCACGATCCGGGATCTCGTATGCCGTCTTCTGCTTGAAAAAAAAAAAATAGATCGCGCGCATCGCTTCATCGGTCATTTCGAATCTCTAGAATGGAAGAGCACACAGTTGCACTAGAGAACACCAGA
+
BBBBBFFFFFFFGGGGGGGGFGHHHHHHFGHHGHHHHHG2FGGHHHHHHHHHHHHHHHGGGGGHHHHEFDEG?FGFFHGHHHGHGGGGGHHHHHHHHHHEGEFFGHHGHHHGHHHGHHHHHHHHHHHHGGHHGHGG?DCDHGGGHHHHFG-GGGF0GGHHCHHHF@DDA---.000;0..----9.-9.;..////....////9.;/.9:///;/://///..;/:;...///9/////;//9;B.9;..
@M03495:530:000000000-LYBTV:1:1110:23192:8712 1:N:0:GATCCGGG+ACCTGCTT
GTCAGCATGTGAGCTTTGGAGTGAAATCTCTTGTCTTAAGGAATAAAGGAAAAAGATTCCGTCGGAGGCTCGGTGCTCTACAGGTTCAACCTTTGTACTCTATTATTGCCTCACATTCCATCTCTTGTGAAAATATATTTGATTGGCTTTTCTGCAGGTTGTTTGCCAGGACTTTCCAAGACCTCCACTAGAAAACACAATAAACTTTTTGGAAGCTGGACAACTATCTTCATTTTTCAGAAACAGTGAAC
+
BABCCFFFFFFFGGGGGGGGGGHHHHHHHHHHHHHHHHHHHHHHHHHHHHHHGHGGHIHIGGHFGGGGGHHGGGGGHHHHHGHHHHHHHHHHHHHHHHHHHHHHHHHGHHHHHHHHHHHHHHHHHHHHHHHHHHHGHHHHHDHHHGHHHHHHHHHHFGGGHFHHGHHHGHHHGHHHHGF1FGHHHHHHHHHDHGFHHGGEHDHHHGFGHHGGCBGGHGHHHHHHHHHHHHFGGGGGFGGGBGBBFF;CFCC
@M03495:530:000000000-LYBTV:1:1110:5208:8719 1:N:0:GATCCGGG+ACCTGCTT
GTCAGCATGTGAGCTTTGGAATTAGTAAATTCGTTGACGACAGAAGGAGCAAGATAACGACCACAGGGAGGGTGGTTTATCAACGGCAAAATATAGATCGGAAGAGCACACGTCTGAACTCCAGTCACGATCCGGGATCTCGTATGCCGTCTTCTGCTTGAAAAAAAAAAAAAAGGATAGAAATGACAGTAAATTCAATACGTAGTATGTAGATATGTACCAGACAAATAAAGTTGATGCAAAGGTCGACA
+
CCCCCFFFFFFFGGGGGGGGGGHHHHHHHHHHGHHHHHGFGGGHHHHHHHHHHHHHHHGGGGGHHHHGGGGGGGGGGHHHHHHHGGGGGHHHHHHHHHHHGGGGHHHHHHHGHHHGHHHHHHHHHHHHGGGHGHGGGGEHHHGGHHHHGEGHGHHHHHHHHHHHHGGGGB;@--..90000000000000:0990:00000.;9..00009000;:000;0:9..://900:000900;0900//09---.
@M03495:530:000000000-LYBTV:1:1110:12056:8720 1:N:0:GATCCGGG+ACCTGCTT
GTCAGCATGTGAGCTTTGGTCCAGCCTGAGTCCTGGTTTATCAACGGCAAAATATAGATCGGAAGAGCACACGTCTGAACTCCAGTCACGATCCGGGATCTCGTATGCCGTCTTCTGCTTGAAAAAAAAAAAAACAGAAAGCATGAAGTCAAGACTCAGGATTAGCTCAGTTAATAAGATAAAGCGTTATAAGTACACTGTCTCTTCTATATAGTTGTTTATAGTCATATTGACATCTCATTTTAGAAAGA
+
CCDDCFFFFFFFGGGGGGGGGGHHHGHHHHHHHHHHHHHHHHHHHGGGGGHHHHHHHHHHHGGGGHHHHHHHGHHHFFGHHHHHHHHHHGGHHGHEGGFFHHHGGHHHHGFGHGHHHHHHHHGHHHGGGGA>--..000<0/00000=0000<0/0000/0:000/000/0;00<0000;0000;.....00000;000000000::0000=;0:00;9/00;0000000:0000;00000000:/0::;/
@M03495:530:000000000-LYBTV:1:1110:8350:8751 1:N:0:GATCCGGG+ACCTGCTT
GTCAGCATGTGAGCTTTGGAGTGAAATCTCTTGTCTTAAGGAATAAAGGAAAAAGATTCCGTCGGAGGCTCGGTGCTCTACAGGTTCAACCTTTGTACTCTATTATTGCCTCACATTCCATCTCTTGTGAAAATATATTTGATTGGCTTTTCTGCAGGTTGTTTGCCAGGACTTTCCAAGACCTCCACTAGAAAACACAATAAACTTTTTGGAAGCTGGACAACTATCTTCATTTTTCAGAAACAGTGAAC
+
CCCCCFFFFFFFGGGGGGGGGGHHHHGHHHHHHHHHHHHHHHHHHHHHHHHHHHGGHHHHHHHGGGGGGHHGGGGGHHHHHHHHHHHHHHHHHHHHHHHHHHHHHHHHHHHHHHHHHHHHHHHHHHHHHHHHHHHHHHHHHGHHFGHHHHHHHHHHGHHHHGHHHHGHHHHHHHHHHGHHHFHHHHHHHHHFHHHHHHHGGGGHHHHHHHGGCHGHHHHFFFHHHEHHHHGGGGGGGGGEFFGGGGCCFF:
@M03495:530:000000000-LYBTV:1:1110:9874:8786 1:N:0:GATCCGGG+ACCTGCTT
GTCAGCATGTGAGCTTTGGATGGTTCTGGTTTATCAACGGCAAAATATAGATCGGAAGAGCACACGTCTGAACTCCAGTCACGATCCGGGATCTCGTATGCCGTCTTCTGCTTGAAAAAAAAAAAAAAATAACAGTATAACGACACCAGTGTCATGTGGTACACAAAATCACAGCACGAGAATACGTAACCACATCATCAACACAACATCACACACACGGCACTAACACACTGACACTGAGCATGAGTCCA
+
CCCCCFFFFFFFGGGGGGGGGGGHHHHHHHHHHHHHHHGGGGGHHHHHHHHHHHGGGGHHHHHHHGHHHGHHHHHHHHHHHHGGHHGHGGGGGHHHGGHHHHGGGHGHHHHGHHFGGHHGGGD</<<>-010000000000..---...00<00000<0/00000...0000:<./<-.-..00<900..<0..00000:0:0.<.<.<000<:....---9-/00:00..:000000000000000<:00
@M03495:530:000000000-LYBTV:1:1110:14379:8792 1:N:0:GATCCGGG+ACCTGCTT
GTCAGCATGTGAGCTTTGGAGTGAAATCTCTTGTCTTAAGGAATAAAGGAAAAAGATTCCGTCGGAGGCTCGGTGCTCTACAGGTTCAACCTTTGTACTCTATTATTGCCTCACATTCCATCTCTTGTGAAAATATATTTGATTGGCTTTTCTGCAGGTTGTTTGCCAGGACTTTCCAAGACCTCCACTAGAAAACACAATAAACTTTTTGGAAGCTGGACAACTATCTTCATTTTTCAGAAACAGTGAAC
+
CCCCDFFFFFFFGGGGGGGGGGHHHHHHHHHHHHHHHHHHHHHHHHGHHHHHHHGGHIIIHHHGGGGGGHHGGEGGHHHHHHHHHHHHHHHHHHHHHHHHHHHHHHHHHHHHHHHHHHHHHHHHHHHHHHHGHHHHHHHHHHHHHHHHHHHHHHHHHHHHHGHHHHHHHGHHHHHHHHGHFHHHHHHHHHHFHHHHHHGGGDDGHHGHHHGGHHHHHHHHHHHHHHHHHHGGGGGHGGGGFGGGGGBBFFC
@M03495:530:000000000-LYBTV:1:1110:7981:8793 1:N:0:GATCCGGG+ACCTGCTT
GTCAGCATGTGAGCTTTGGAGGGCAAGAAGTGGTTGTGACATTGCTATGGCAGCTAGAGCCAACAATTACCTTAAATTCCAAAACAACATACTCCTCCTTTGGAATTAGTAAATTCGTTGACGACAGAAGGAGCAAGATAACGACCACAGGGAGGGTGGTTTATCAACGGCAAAATATAGATCGGAAGAGCATACGTCTGAACTCCAGTCACGATCCGGGATCTCGTATGCCGTCTTCTGCTTGAAAAAAA
+
CCCCCFFFFFFFGGGGGGGGGGGGGGGHHHGHHHGGGGHHHHHHHHHHHHHHGGHHHHHGHHHGGEGHHHHHHHHHHHHHHHHHHHHHHHHHHHHHHHHHHHHHHHHHHHHHHHHHGHHHHHGFGGGHHHHHHHHGFHHHHHGGGGGHHHHGGGGGDFGEFHGHHHHHGGGGGHHHHGGGHHHHGGGGHHHHHHHHFAGGGFGGGGGGGGGGEDFGGGFD?AEFFFFDFFFFAADFFFFFBFF0A00B.:@
@M03495:530:000000000-LYBTV:1:1110:15113:8800 1:N:0:GATCCGGG+ACCTGCTT
GTCAGCATGTGAGCTTTGGAATTAGTAAATTCGTTGACGACAGAAGGAGCAAGATAACGACCACAGGGAGGGTGGTTTATCAACGGCAAAATATAGATCGGAAGAGCACACGTCTGAACTCCAGTCACGATCCGGGATCTCGTATGCCGTCTTCTGCTTGAAAAAAAAAAATAAGAAAACAGAACTAAGATGAGATAAGATCACACACACGGTAACGCTAATGTGAAGAATCGCGTAAATGGCTACATGTT
+
BBBCCFFFFFFFGGGGGGGGGGHHHHHHHHHHGHHHHHGGGGGHHHHHHHHHHHHHHHGGGGGHHHHGGGGGFGGGGHHHHHHHGGGGGHHHHHHHHHHHGGGGGHHHHHHGHHHGHHHHHHHHHHHHGGHHGHGGGGFHHHGGHHHHGGGHGHHHHHHHHHHGHGGGGG?.<0000///<//0:0<0000000000000<<0/00....--<9.0.-<.<00000000/00..---..000//0/00000
@M03495:530:000000000-LYBTV:1:1110:11262:8800 1:N:0:GATCCGGG+ACCTGCTT
GTCAGCATGTGAGCTTTGGAGTGAAATCTCTTGTCTTAAGGAATAAAGGAAAAAGATTCCGTCGGAGGCTCGGTGCTCTACAGGTTCAACCTTTGTACTCTATTATTGCCTCACATTCCATCTCTTGTGAAAATATATTTGATTGGCTTTTCTGCAGGTTGTTTGCCAGGACTTTCCAAGACCTCCACTAGAAAACACAATAAACTTTTTGGAAGCTGGACAACTATCTTCATTTTTCAGAAACAGTGAAC
+
CCCCCFFFFFFFGGGGGGGGGGHHHHHHHHHHHHHHHHHHHHHHHHHHHHHHHHGGHHHHHIHGGGGGGHHGGGGGHHHHHHHHHHHHHHHHHHHHHHHHHHHHHHHHHHHHHHHHHHHHHHHHHHHHHHHHHGHHHHHHHFHHHFHHHHHHHHHHHHHHHFHHHHHHGEHHHHHHHHGHHGHHHHGHHHHFGGFHHGHEHDDDHHHHHHGGCFGEHHHHHHGHHFHHGHFGGGGGGGGG0FFGGGFGBF:
@M03495:530:000000000-LYBTV:1:1110:7238:8809 1:N:0:GATCCGGG+ACCTGCTT
GTCAGCATGTGAGCTTTGGAATTAGTAAATTCGTTGACGACAGAAGGAGCAAGATAACGACCACAGGGAGGGTGGTTTATCAACGGCAAAATATAGATCGGAAGAGCACACGTCTGAACTCCAGTCACGATCCGGGATCTCGTATGCCGTCTTCTGCTTGAAAAAAAAAAAAAATCCAAGAAATACACAATCAAACACAATAAAATATATATAATATACACAAATAACCACATCTGTAAGTGACAGAAAAC
+
CCCCDFFFFFFFGGGGGGGGGGHHHHHHHHHHGHHHHHGFGGGHHHHHHHHHHHHHHHGGGGGHHHHGFGGGEGGGGHHHHHHHGGGGGGHHHHHHHHHHGGGGHHHHHHHGHHHGHHHHHHHHHHHHGGGHGHGGGGGHHHGGHHHHGGGHGGHHHHHGCHFHHGGGG-----.000;0.//;0B0:0.:00;;B.;..BB000;0:00000000;0;00;9.0;0B00..0000;000:00000/00/;
@M03495:530:000000000-LYBTV:1:1110:21103:8821 1:N:0:GATCCGGG+ACCTGCTT
GTCAGCATGTGAGCTTTGGAGTGAAATCTCTTGTCTTAAGGAATAAAGGAAAAAGATTCCGTCGGAGGCTCGGTGCTCTACAGGTTCAACCTTTGTACTCTATTATTGCCTCACATTCCATCTCTTGTGAAAATATATTTGATTGGCTTTTCTGCAGGTTGTTTGCCAGGACTTTCCAAGACCTCCACTAGAAAACACAATAAACTTTTTGGAAGCTGGACAACTATCTTCATTTTTCAGAAACAGTGAAC
+
CCCCCFFFFDFFGGGGGGGGGGHHHHHHHHHHHFHGHHHHHHGHHHHHHHHHHHGGGHHHHHHGGGGGGHHGGAEGHHHHHHHHHHHHHHHHHHHHHHHHHGHHEHHHGHHHHHHHHGHHHHHHHHHHHHHHHHHHHHHHHFFHFHHHHGHHHHHHHHHHHGHHFHHHHGHHHHHHHHHHGHHHHGHHHHHFHHHHHHHGHDGHHHHHHHGGBCGAGHFGHHHHHHHHGHFGGFGGGGGGFBFGGGFFBF0
@M03495:530:000000000-LYBTV:1:1110:15532:8831 1:N:0:GATCCGGG+ACCTGCTT
GTCAGCATGTGAGCTTTGGTTTATCAACGGCAAAATATAGATCGGAAGAGCACACGTCTGAACTCCAGTCACGATCCGGGATCTCGTATGCCGTCTTCTGCTTGAAAAAAAAAAAAAATCACAACACCAAATCCACTAGGTATTCGTATATGCAACAGTATGGAATCAACACACAATCTATAGCAATGATGAAGCTAATATCATAGTGTCACATGTGTTGAATCATACTGTGTGCTGACTGACGAGAAGAT
+
CBBCDFFFFFFFGGGGGGGGGGHHHHHHGGGGGHHHHHHHHHHHGGGGHHHHHHHGHHHGHHHHHHHHHHHHGGHHGHGGGGEHHHGGHHHHGGGHGHHHHHHHFFGHHGGGGCB<<>01<111.>.....<<0<01<0/11111/<</01<1110./<111/100010/0<....0011111111001111110<111111<C1111111111011</.1<1111111111<.1111:1100..-../01
@M03495:530:000000000-LYBTV:1:1110:13017:8858 1:N:0:GATCCGGG+ACCTGCTT
GTCAGCATGTGAGCTTTGGACTCCTGACTGGTTTATCAACGGCAAAATATAGATCGGAAGAGCACACGTCTGAACTCCAGTCACGATCCGGGATCTCGTATGCCGTCTTCTGCTTGAAAAAAAAAAAACAGACGTGGTGGAGGCGGGACGGTAGAGGGGGGCAACCCGAGCACATGATGTGATGAGCTAGTACTGGATGTAACAGCCGTGGAGACAGAATCCCTGGTGCACCTGAGCTGGAGTGCTGTCGT
+
CCCCCFFFFFFFGGGGGGGGGGHHHHHHGHHGHHHHHHHHGGGGGHHHHHHHHHHHGGGGHHHHHHHGHHHGHHHHHHHHHHHHGGHGGHGGCGAHHHFAFHHHFGGHGHHHHGHHHHHHHCB@/<>A/.000-...<..<...-------...00;.-9---;...-----./0000000:00000000000000/00000900.9-.-9.90.///000000090/000/////000/..0.000:0..
@M03495:530:000000000-LYBTV:1:1110:12948:8859 1:N:0:GATCCGGG+ACCTGCTT
GTCAGCATGTGAGCTTTGGAATTAGTAAATTCGTTGACGACAGAAGGAGCAAGATAACGACCACAGGGAGGGTGGTTTATCAACGGCAAAATATAGATCGGAAGAGCACACGTCTGAACTCCAGTCACGATCCGGGATCTCGTATGCCGTCTTCTGCTTGAAAAAAAAAAAATCAAGGCAAGTAATAACAGAACCAACATAGAACCATCTATTAATACTAGTCAGACCTAGCACATATAACAGATCAATGG
+
CCCDCFFFFFFFGGGGGGGGGGHHHHHHGHHHGHHHHHGGGGGHHHHHHHHHHHHHHHGGGGGHHHHGGGGGEGGGGHHHHHHHGGGGGFHHHHHHHHHHGGGFGHHHHHHGHHHGHHHHHHHHHHHHGGHHGHGGGGGHHHGGHHHHGEGHGHHHHHHHHHHHHGGGFA--.00000....<:11:1000/0/...../11110..00111111111<111111<0.0:0000:10<111:0/<000110
@M03495:530:000000000-LYBTV:1:1110:22014:8904 1:N:0:GATCCGGG+ACCTGCTT
GTCAGCATGTGAGCTTTGGAGTGAAATCTCTTGTCTTAAGGAATAAAGGAAAAAGATTCCGTCGGAGGCTCGGTGCTCTACAGGTTCAACCTTTGTACTCTATTATTGCCTCACATTCCATCTCTTGTGAAAATATATTTGATTGGCTTTTCTGCAGGTTGTTTGCCAGGACTTTCCAAGACCTCCACTAGAAAACACAATAAACTTTTTGGAAGCTGGACAACTATCTTCATTTTTCAGAAACAGTGAAC
+
BABCCFFFFFFFGGGGGGGGGGHHHGHHHHHHHHHHHHHHHHGHHHHFHHHHFHGGHIIHFFFEGGGGGHHGGGGGHHHHHHHHHHHHFHHHHHHHHHHHHHHHHHHHHHHHHHHHGHHHHHGHHHHHGHGGHHHHHHHHFGHHFGHGGHHHHHHHHGHHHGHHFHHHHHHHHHGHHHHHHHHHHGHHHGHFGHHHHGHEG<GFHHHGHHGD;GCCGHFGHHHHHFHHHHGGGGGGGFFFFGGGFF9BBB0
@M03495:530:000000000-LYBTV:1:1110:21582:8915 1:N:0:GATCCGGG+ACCTGCTT
GTCAGCATGTGAGCTTTGGAGTGAAATCTCTTGTCTTAAGGAATAAAGGAAAAAGATTCCGTCGGAGGCTCGGTGCTCTACAGGTTCAACCTTTGTACTCTATTATTGCCTCACATTCCATCTCTTGTGAAAATATATTTGATTGGCTTTTCTGCAGGTTGTTTGCCAGGACTTTCCAAGACCTCCACTAGAAAACACAATAAACTTTTTGGAAGCTGGACAACTATCTTCATTTTTCAGAAACAGTGAAC
+
CCCCCFFFFFFFGGGGGGGGGGHHHHHHHHHHHHHHHHHHHHHHHHHHHHHHHHGGHIHHGFGEGGGGGHHGGGGGHHHHHHHHHHHHHHHHHHHHHHHHHHHHGHHHHHHHHHHHHHHHHHHHHHHHHHHGHHHHHHHHHHHHHHHHHHHHHHHHHHHHHGHHHHHHGFHHHHHHHHGHHHHHHHHHHHGHFHHHHGHGGDGHHHHHHHGGHHFHHHHHHHHHHHGGHHGGGGGGGGGGFFFGFFFGGFB
@M03495:530:000000000-LYBTV:1:1110:13909:8930 1:N:0:GATCCGGG+ACCTGCTT
GTCAGCATGTGAGCTTTGGAATTAGCTGGTTTATCAACGGCAAAATATAGATCGGAAGAGCACACGTCTGAACTCCAGTCACGATCCGGGATCTCGTATGCCGTCTTCTGCTTGAAAAAAAAAAAACGCAAGCAATAAGCTACGTGAATGCGGAATCATGCAACGCCCAACAACAAAGACCTATATCAGGCGCCGACCTAACGCCAGAACCAGCAACGCCCCACCCATAGTCAGTACTGATAGCATCCTCC
+
CCCCCFFFFFFFGGGGGGGGGGHGHHHHHHHHHHHHHHGGGGGHHHHHHHHHHHGGGGHGHHHGHGHHHGFHHHHHHHHHGHGEGHGHGGCFEHHHGEFGHDEEGHGGHHGHFHAGDGHGGG?>/<//>-<@.<011000=<C.</..000.---.:0000000----.:9.;;..9////00;0;00;0/-@-----.//;.--.-;//9...;/;-----;..9.9////////;////////////9/
@M03495:530:000000000-LYBTV:1:1110:24141:8939 1:N:0:GATCCGGG+ACCTGCTT
GTCAGCATGTGAGCTTTGGTCCAGCCTGAGTCCCTGGTTTATCAACGGCAAAATATAGATCGGAAGAGCACACGTCTGAACTCCAGTCACGATCCGGGATCTCGTATGCCGTCTTCTGCTTGAAAAAAAAAAAAAACCAAAAACACCCATCTGCTTATCAAACCATAACTGCCAAGCGTACATGGTGTTATATCGTACTCTACCCAAGACACGACTAATCATGTGCTGTAGTCCAAAACACGATTGCTCAT
+
DCDDCFFFFFFFGGGGGGGGGGHGHGHHHHHHHHHHHHHHHHHHHHGGGGGHHHHHHHHHHHGGGGHHHHHHHGHHHGHHHHHHHHHHHHGGHHGHGGFECGHGFGHHHHGEGHGHHHHHHHFGGHHGGG@@>>-<...<.........//000000:00000..;000000/00.....-.00/00..00000./;..00000.0...9/9.--.-00000000000090000000.....:...09000
@M03495:530:000000000-LYBTV:1:1110:19319:8969 1:N:0:GATCCGGG+ACCTGCTT
GTCAGCATGTGAGCTTTGGATGGTTCTGGTTTATCAACGGCAAAATATAGATCGGAAGAGCACACGTCTGAACTCCAGTCACGATCCGGGATCTCGTATGCCGTCTTCTGCTTGAAAAAAAAAAAAAATATTAGCGAGGTGTCCTGTTCTTTAGCTCCTCGACTTTTATCATACATTTCTATATCTGACGATTCATTAACTACTTCACGCACTTAAACATCACCTGTCACTGCAGCTGTAGTTTTCACATG
+
CCCCDFFFFFFFGGGGGGGGGGGHHHHHHHHHHHHHHHGGGGGHHHHHHHHHHHGGGGHHHHHHHGHHHGHHHHHHHHHHHHGGHHGHGGGGGHHHGGHHHHGGGHGHHHHHHHGHHHHGGG<>//>-0111110--<-<.00110<:<1<<<C11100/<.<..1:11<111101111:111111111..9.1<1<111110111109.---011:01:000/0/1<1<11<000<0<<11111<11110
@M03495:530:000000000-LYBTV:1:1110:23280:8971 1:N:0:GATCCGGG+ACCTGCTT
GTCAGCATGTGAGCTTTGGAATTAGTAAATTCGTTGACGACAGAAGGAGCAAGATACGACCACAGGGAGGGTGGTTTATCAACGGCAAAATATAGATCGGAAGAGCACACGTCTGAACTCCAGTCACGATCCGGGATCTCGTATGCCGTCTTCTGCTTGAAAAAAAAAAATCAACCATTTTCCAACACAACATGTGTATATAAATCTTCAAGTCATCACAGAATCCCTTGTGATACACTCTTGACTCAAAA
+
CCCDCFFFFFFFGGGGGGGGGGHHHHHHHHHHGHHHHHGGGGGHHHHHHHHHHHHHHGGGGGHHHHGGGGGFGGGFHHHHHHHGGGGGHHHHHHHHGHHGEGGHGHHHHHGHHHGFGHHHHHHHHHHGGGHGHGGG<CFHGFDHHHHFGFHGHHHHGGHAHHHFGGEFG?.0;0/..0900;:000.....9/0;0;00;:900;9BB0000;0000;0000:009000/;09;000;0/0;09B000090
@M03495:530:000000000-LYBTV:1:1110:17823:9033 1:N:0:GATCCGGG+ACCTGCTT
GTCAGCATGTGAGCTTTGGAGACTGGTTTATCAACGGCAAAATATAGATCGGAAGAGCACACGTCTGAACTCCAGTCACGATCCGGGATCTCGTATGCCGTCTTCTGCTTGAAAAAAAAAAAAATAAACTGCCAAACTAAATTACTTGATAGGGATGCGGAACAACAAGTTTAGAGGAGAAACTATAAGAATGTATTATGAATGCCGCTTGGTGAGCTGGACTACGAGCAAATCACCTACGCTCAAGCAGG
+
CCCCCFFFFFFFGGGGGGGGGGGHHHHHHHHHHHHGGGGGHHHHHHHHHHHGGGGHHHHHHHGHHHGGHHHHHHHHHHHGGHHGHGGEE1GHHGGHGHHGAEFFHHHHHH30BDGH?DC/<@//011=111F01>0<<1100<<=00=<000/./<./-----/;..9/00090:0/.9..//00000000000090900C000/;-;-..././9;///..///...--////:9/;/9.;;.://///.
@M03495:530:000000000-LYBTV:1:1110:9117:9033 1:N:0:GATCCGGG+ACCTGCTT
GTCAGCATGTGAGCTTTGGAATTAGGGTGGTTTATCAACGGCAAAATATAGATCGGAAGAGCACACGTCTGAACTCCAGTCACGATCCGGGATCTCGTATGCCGTCTTCTGCTTGAAAAAAAAAAAAGGCCAGGAACCGTAAAAAGGCCGCGTTGCTGGCGTTTTACCATAGGCTCCGCCCCCCCGACGTGAATCAATCTACGCTCAAGTAAAGATCTGAAGGGCACACGTATGAAACCAATCTACACATC
+
AAABBFFDFFFFFGGGGGGFADFGGHHFGGGGHHHHHHHGGGEGHHHHHHFFHFGGGGEFHHHHHHGHHHGFHHHHFHHHGHHGGHHGHGCGA1BFGGGE??GE?EGGDGDGGHFF?FBGDG<<><A<..<>CGHHHGGFCDCB<C...---9@-;00;9-.9-:090;0000/9...:.---9--9-;-...99BFBF///;9.9.////;/9/B//99///..9;..-9.;9////:.9///9//.///
@M03495:530:000000000-LYBTV:1:1110:24086:9073 1:N:0:GATCCGGG+ACCTGCTT
GTCAGCATGTGAGCTTTGGAGTGAAATCTCTTGTCTTAAGGAATAAAGGAAAAAGATTCCGTCGGAGGCTCGGTGCTCTACAGGTTCAACCTTTGTACTCTATTATTGCCTCACATTCCATCTCTTGTGAAAATATATTTGATTGGCTTTTCTGCAGGTTGTTTGCCAGGACTTTCCAAGACCTCCACTAGAAAACACAATAAACTTTTTGGAAGCTGGACAACTATCTTCATTTTTCAGAAACAGTGAAC
+
BBBBBFBFFFFFGGGGGGGGGGHHHGHHHHHHHHHHHHHHHHHHHHHHHHHHHHGGHHHHHHHGGGGGGHHGGGGGHHHHHHHHFHHHHHGHHHHHHHHGHFHHFHHGHHHHHHHHHHHHHHHHHHHHHHBGGGHHHHHHHGHHDHHHHHEHH3GGCGGGHGHH<FGFGEHGHHGHHHBGEHHHHHHHHHH1GHHHHECFD<<GHHHHHHGGCHBGGHGHFHHGHHHHHHGGGGGGGFFG0B:FFFBFBFB
@M03495:530:000000000-LYBTV:1:1110:11911:9079 1:N:0:GATCCGGG+ACCTGCTT
GTCAGCATGTGAGCTTTGGAGTGAAATCTCTTGTCTTAAGGAATAAAGGAAAAAGATTCCGTCGGAGGCTCGGTGCTCTACAGGTTCAACCTTTGTACTCTATTATTGCCTCACATTCCATCTCTTGTGAAAATATATTTGATTGGCTTTTCTGCAGGTTGTTTGCCAGGACTTTCCAAGACCTCCACTAGAAAACACAATAAACTTTTTGGAAGCTGGACAACTATCTTCATTTTTCAGAAACAGTGAAC
+
AAABAFFFFF5DFFGGFF4BFGFAFAGHHHHGGFGHHGEEGFFGFHFHHHFHFHACEGGGGGGGGGGGEEGCEEEEFFGGGFECGGHFFFFGHHHGGGFGHHFG4BGGFGHHHHHHHHFBGG3GHHHHHG44?FGGHFHHG4GGDGHGFGHFFFGHGGHHHGHHGGGHHEGGGGHHGFF<CFGFHHHGHHH<FGHHGCCEG<DGFBFHHHGC/0CAGHFEHGACGHHHFFFFFGGGGGGB0B/CFFB00C9
@M03495:530:000000000-LYBTV:1:1110:5857:9081 1:N:0:GATCCGGG+ACCTGCTT
GTCAGCATGTGAGCTTTGGAGTGAAATCTCTTGTCTTAAGGAATAAAGGAAAAAGATTCCGTCGGAGGCTCGGTGCTCTACAGGTTCAACCTTTGTACTCTATTATTGCCTCACATTCCATCTCTTGTGAAAATATATTTGATTGGCTTTTCTGCAGGTTGTTTGCCAGGACTTTCCAAGACCTCCACTAGAAAACACAATAAACTTTTTGGAAGCTGGACAACTATCTTCATTTTTCAGAAACAGTGAAC
+
BBBBBFFFFFFFGGGGGGGGGGHHHHHHHHHHHHHHHHHHHHHHHHHHHHHHGHGGHHHHHHHGGGGGGHHGGGGGHHHHHHHHHHFHHHHHHHHHHHHHHHHHHHHHHHHHHHGHHHHHHHHHHHHHHHHHHHHHHHHHHHHHHAGGHHGHHHGHHHGHHDHHHHHHHHHHHHHHHHFHHHHHHHEHHHH1GGHHGCHGBGDHHHHHHHGGCCGEHHHHHHHGHHHHHHGGGGGGGGGGFF/FGECBBF9
@M03495:530:000000000-LYBTV:1:1110:14699:9087 1:N:0:GATCCGGG+ACCTGCTT
GTCAGCATGTGAGCTTTGGTTTATCAACGGCAAAATATAGATCGGAAGAGCACACGTCTGAACTCCAGTCACGATCCGGGATCTCGTATGCCGTCTTCTGCTTGAAAAAAAAAAAAAAATATGCCACGGCGATTGACGAAATAGGTTTTAGGAACCTAGTGAGAAAACAATCCACCATATAACACACCAGTATGAAGCCCCAAAGACAGAGTGATCAGACGACTCAGACTATGGTGTAGGAAGCATCATGA
+
BBBCDFFFFFFFGGGGGGGGGGHHHHHHGGGGGHHHHHHHHHHHGGGGHHHHHHHGHHHGHHHHHHHHHHHHGGHHGHGGGGFHHHGGHHHHGFGHGHHHHHHHBBEGHGEGC///>/-01111111>----::.0<..-..100111.1<0:1../0011:01<0//..00/00..<0111100.....11111110:..9../://///111111000---9<0000:01<011.0<001..010011:
@M03495:530:000000000-LYBTV:1:1110:3806:9092 1:N:0:GATCCGGG+ACCTGCTT
GTCAGCATGTGAGCTTTGGAGTGAAATCTCTTGTCTTAAGGAATAAAGGAAAAAGATTCCGTCGGAGGCTCGGTGCTCTACAGGTTCAACCTTTGTACTCTATTATTGCCTCACATTCCATCTCTTGTGAAAATATATTTGATTGGCTTTTCTGCAGGTTGTTTGCCAGGACTTTCCAAGACCTCCACTAGAAAACACAATAAACTTTTTGGAAGCTGGACAACTATCTTCATTTTTCAGAAACAGTGAAC
+
AABBBFFFFFFFGGGFGDGGCAGHHGHHHGFHHFGGHFHHHGGHHHFEHFGHGFGFEGHFHFFGGGGEFHHCEFGGFFHHHFCHGGGGHFFHHHF4GFHBGHHHGFHHGHHHHHHHHGHHHHHHHFGGHFBFGGFGGFFHHHHHD?FCFHHHHEHHHHHFHGHHHFGHFEGHHHHGHHHHHGHFHGFHHHHBGGGGFCGEGDDGHFHFHHCC/CGHHHGHHFGGHHHHGHGGGGGGGGGGGFGGGGGF9B;
@M03495:530:000000000-LYBTV:1:1110:22219:9121 1:N:0:GATCCGGG+ACCTGCTT
GTCAGCATGTGAGCTTTGGAGGGCAAGAAGTGGTTTGGTTTATCAACGGCAAAATATAGATCGGAAGAGCACACGTCTGAACTCCAGTCACGATCCGGGATCTCGTATGCCGTCTTCTGCTTGAAAAAAAAATAAGTTACAAAACTGGTGAAAAACTGCCCAATAATGTGTTAATTTTTTATTGGAAAATAACCCAAAACCAAATACCATTGGGGTCACACACTTTCTGTTTAACTCAAATTTTATTGTCA
+
BAABBFFFFFFFGGGGGGGFGGGGGGGHHHFFGGFGFDGDHFHHHHHGGFGGHHHBGHGHFHHAGGGHHGHHBGGHHFFGGHHGFHHHFHHGGHFEFE@/E/BE?FEHCFHGEFHFBFFHFGGGGHHG/<<@0111?>1<1<<0<<101>1>=0.<000<.<<<000=C0;C00000;C-.:0000;C/090;9.....9CE?E0;000=000.-;.;///.9///////;/////;///;//;//99//9
@M03495:530:000000000-LYBTV:1:1110:20361:9130 1:N:0:GATCCGGA+ACCTGCTT
GTCAGCATGTGAGCTTTGGAGTGAAATCTCTTGTCTTAAGGAATAAAGGAAAAAGATTCCGTCGGAGGCTCGGTGCTCTACAGGTTCAACCTTTGTACTCTATTATTGCCTCACATTCCATCTCTTGTGAAAATATATTTGATTGGCTTTTCTGCAGGTTGTTTGCCAGGACTTTCCAAGACCTCCACTAGAAAACACAATAAACTTTTTGGAAGCTGGACAACTATCTTCATTTTTCAGAAACAGTGAAC
+
CABCCFFFFFFFGGGGGGGGGGHHGHHHHHHHHHHHHHHHHHHHHHHHHHHHHHGFHHHHHHHGGCGGGHHGGGGGHHHHHHGHHHHHHHHHHHHHGHHHHGHHHHHHHHHHHHHHHHHGHHGHHHHHHHGHHHHHHHGHHFHHHHHHHHHHHHHGHHHHHGHHHHGHHEHHHHHHFHHHHGHHHHHHHGH1GFHHFGGED=<GHFHHHHGGGGGHHHFGHHHHGHHHHHGFGFGGGGGGFFGGGFCFFB9
@M03495:530:000000000-LYBTV:1:1110:6932:9133 1:N:0:GATCCGGG+ACCTGCTT
GTCAGCATGTGAGCTTTGGAGTGAAATCTCTTGTCTTAAGGAATAAAGGAAAAAGATTCCGTCGGAGGCTCGGTGCTCTACAGGTTCAACCTTTGTACTCTATTATTGCCTCACATTCCATCTCTTGTGAAAATATATTTGATTGGCTTTTCTGCAGGTTGTTTGCCAGGACTTTCCAAGACCTCCACTAGAAAACACAATAAACTTTTTGGAAGCTGGACAACTATCTTCATTTTTCAGAAACAGTGAAC
+
BBBBBFFFFFFFGGGGGGGGGGHHHHHHHHHHHHHHHHHHH3GGHHHGHHHHHHGEGHGHHGHGGGGGGHHGGEGGHHGHFHHHHHHHHGHHHGHGHHHHHHHHHHHHHHHHHHGGHHHHHHHHHHHHHHHHHHHHHHHHHHHHHGHHHHHHHHHHHHHHHFHHHHHHHHHGHHHHHFFHHHHHFHHFHGFGEFHHHFHGGDDGHHHHHHGG:GHHFHHHGHHHHGHHHGGGGGGGGFGFFFFFFGFGFGB
@M03495:530:000000000-LYBTV:1:1110:25641:9152 1:N:0:GATCCGGG+ACCTGCTT
GTCAGCATGTGAGCTTTGGTCCAGCCTGAGTCCCTGGTTTATCAACGGCAAAATATAGATCGGAAGAGCACACGTCTGAACTCCAGTCACGATCCGGGATCTCGTATGCCGTCTTCTGCTTGAAAAAAAAAAAAAAAAGATGTCACTAGCCTAACTGCGCACACAATCCATCAGAATAGTGAAATGATGAGTAAAGATAATCGAACAGCATGCACATACACTAACTACGCGAGCGCGATACTGCAAACGTG
+
BABCCFFFFFFFGGGGGGGGGGHHHGHHFGHHHHHHHGFHHHHHHHGGGGGHHHHHHHHHHHGGGGHHHHHHHGHHHGHHHHHHHHHHHHGGHHGHGGE?FGHGFGHHHHGEGHGHHGHHHHFGFFHGGCCD@-----.<0<0000000//000/000.---<..900/0000000000000000000000<0<0<000000../.-:./000000<000<0/0<0:0.----------9-000000..<.
@M03495:530:000000000-LYBTV:1:1110:25359:9190 1:N:0:GATCCGGG+ACCTGCTT
GTCAGCATGTGAGCTTTGGAATTAGTAAATTCGTTGACGACAGAAGGAGCAAGATAACGACCACAGGGAGGGTGGTTTATCAACGGCAAAATATAGATCGGAAGAGCACACGTCTGAACTCCAGTCACGATCCGGGATCTCGTATGCCGTCTTCTGCTTGAAAAAAAAAAAAAAAAGCAATCAGGCACTAATCATAGTCCTCGCGAACCTGGGCAACCATCCCGTTCGCCTCTCCAGCCCCTGCTACCTAC
+
BBBBBFFFFFBFGGGFGGGGGGGHHGHHFHHHGHHHHHGEGGGHHHHHHHHHHHHHHHGGGGGHGHHGAEGG?FGGGHGHHHHHGGGGGAGHHHHHHGHHG?FE0GHFFGF@C?GEHHHHHHHH@GHHFGHEGHGG/?FGGF.CGHF1@.<CGGHGHHHHGFHHFGGFG---9--;../;/9////.../9;B/////////;-;--;-...;:...;.//.....9.-...99/;B/9A...;:9/99/B
@M03495:530:000000000-LYBTV:1:1110:25425:9208 1:N:0:GATCCGGG+ACCTGCTT
GTCAGCATGTGAGCTTTGGAGTGAAATCTCTTGTCTTAAGGAATAAAGGAAAAAGATTCCGTCGGAGGCTCGGTGCTCTACAGGTTCAACCTTTGTACTCTATTATTGCCTCACATTCCATCTCTTGTGAAAATATATTTGATTGGCTTTTCTGCAGGTTGTTTGCCAGGACTTTCCAAGACCTCCACTAGAAAACACAATAAACTTTTTGGAAGCTGGACAACTATCTTCATTTTTCAGAAACAGTGAAC
+
BBBBAFFFFFFFGGGGGGGGGGHHHHHHHHHHHHHHHHHHHHHHHHHHHHHHHHGGHHHHHHHGGGGGGHHGGEDGHHHHHHHHHHHHHHHHHHFGFHGHHHHHHHHHHHHGHHHHHHHHHGHHHHHHHHEFGHHHHHHHHHHHHGHFGGHHHFHFHHHHGGGHHHHHHHEEGFHHHHGGFFFHHGHHHHG1>FFGCGEAG=DGHHHHHHGG/CGHFHFHHHHHHHHHHHGGGGGGGGGGGGGGFF;BBF0
@M03495:530:000000000-LYBTV:1:1110:14527:9223 1:N:0:GATCCGGG+ACCTGCTT
GTCAGCATGTGAGCTTTGGAATTAGTAAATTCGTTGACGACAGAAGGAGCAAGATAACGACCACAGGGAGGGTGGTTTATCAACGGCAAAATATAGATCGGAAGAGCACACGTCTGAACTCCAGTCACGATCCGGGATCTCGTATGCCGTCTTCTGCTTGAAAAAAAAAAAAACAAATATCAGACATCGGGATAGCTAGAGGGTTAATTCTTGAGAGTGAGTCAGAACCGGTATATAGATGCTGTAACACG
+
BCCCDFFFFFFFGGGGGGGGGGHHHHHHHHHHGHHHHHGGGGGHHHHHHHHHHHHHHHGGGGGHHHHGFFGGEGGGGHHHHHHHGGGGGGHHHHHHHHHHGGGGGHHHHHHGHHHGHHHHHHGHHHHHGGHHGHGGGGCGHHGGHHHHGGGHGHHHHHHHGHHHHGGGG99<9..<.1<111<00/109.-<9<011100</<...11111:110900110111<11/.----<11111110<1111110.
@M03495:530:000000000-LYBTV:1:1110:23538:9224 1:N:0:GATCCGGG+ACCTGCTT
GTCAGCATGTGAGCTTTGGTCCAGCCTGAGTCCTGGTTTATCAACGGCAAAATATAGATCGGAAGAGCACACGTCTGAACTCCAGTCACGATCCGGGATCTCGTATGCCGTCTTCTGCTTGAAAAAAAAAAAAAGCAAACCACACATTTAACAATCCTCCACGTCCATCCACTCGAAATCCTGCTCTTCTCTATACATACACGTACTTATATCACTCGTCGTCATATGTGACACTTCATACCAGCCTGTGC
+
BBBCDFFFFFFFGGGGGGGGGGHHHGHHGHHHHHHHHHHHHHHHHGGGGGHHHHHHHHHHFFEGGHHHHHHHGHHHGHHHHHHHHHHHHGGHHGHGGGG1GHHGGHHHHGEGHGHHHHHHHHHHHHGCDC@>><.0100....<.<0<<00=<<00/:0///.....00.000/.9/.<<0<00000000000<000:0<00../..0:00<<0000..<<9...0:000000:<00:000/00../.000
@M03495:530:000000000-LYBTV:1:1110:13489:9256 1:N:0:GATCCGGG+ACCTGCTT
GTCAGCATGTGAGCTTTGGTCCAGCCTGAGTCCTCTGGTTTATCAACGGCAAAATATAGATCGGAAGAGCACACGTCTGAACTCCAGTCACGATCCGGGATCTCGTATGCCGTCTTCTGCTTGAAAAAAAAAAAAAAAATCCAAACTTGACTCGTACCTACCACTAAAATGACTAATATTTATTAAAACATAACCAGACACACAAAAAATCTGCTGCACAACAGTCTCACGCAAATCCACATGCAATTGTA
+
BABCCFFFFFFFGGGGGGGGGGHHHGHGHHGHHHHHHHGGHHHHHHHGGGGGHHHHHHHGHHHCGGGHHHHHHHGHEGGHGHHHHHFHGHHGGHHGGEEEFEGGCFFHHHHGAEHGHHHHHHHFFHHHCCB<C<--<--.//00;.:;00:00..;;.00/.;0//:0090090900090090;00000.009:/;..;::/...:..-9//////;//9/../;//9//.;-999/////9////////;
@M03495:530:000000000-LYBTV:1:1110:13623:9266 1:N:0:GATCCGGG+ACCTGCTT
GTCAGCATGTGAGCTTTGGATGGTTCTGGTTTATCAACGGCAAAATATAGATCGGAAGAGCACACGTCTGAACTCCAGTCACGATCCGGGATCTCGTATGCCGTCTTCTGCTTGAAAAAAAAAAAAAAAAATCATCACACATCTCGATGTACTCTTTATCTGAGCATTTTAGAGATAGCATTGCAATGAAGATAACATCGTCACCACTTTCGCTAACATTAGTTATACAAGGTTGTCCTGACTCACTAAGT
+
CCCDEFFFFFFFGGGGGGGGGGGHHHHHHHHHHHHHHHGGGGGHHHHHHHHHHHGGGGHHHHHHHGHHHGHHHHHHHHHHHHGFHHGHGGGGEHHHGGHHHHGGGHGHHGHHHHGHHGHGGG>B</><<<-.<011=000.0011.0/1.1111111:11111100011:</0<11111:110111101111<110010.9...00.01<1...../011<1111111100<00/.11101/1100:1:<1
@M03495:530:000000000-LYBTV:1:1110:27621:9268 1:N:0:GATCCGGG+ACCTGCTT
GTCAGCATGTGAGCTTTGGAGTGAAATCTCTTGTCTTAAGGAATAAAGGAAAAAGATTCCGTCGGAGGCTCGGTGCTCTACAGGTTCAACCTTTGTACTCTATTATTGCCTCACATTCCATCTCTTGTGAAAATATATTTGATTGGCTTTTCTGCAGGTTGTTTGCCAGGACTTTCCAAGACCTCCACTAGAAAACACAATAAACTTTTTGGAAGCTGGACAACTATCTTCATTTTTCAGAAACAGTGAAC
+
BBBA?FFFBFDFGGGGGGGGGGHFGHFHGFHHGFHHHHHGFHHHHHHHHHHHHGGGHGHHGGHGEG?EGHHGCEEEHFHHHHHFFGFFHHGHHFHHHHHHHGHHFHHH4EGHHGFHHHDBGHHHHHHFHHGBHHHHHHDGFBHHGFHHFFHHF3GHBC@FCCHH22FGHEHEGGGHFHHE0FGHHGCGHHF>=DHGFGGCDDGGFGFHHHG-/:/.CG/CGCCCFHHHHHFGGGFGGBFF0B/F/CBFGF0
@M03495:530:000000000-LYBTV:1:1110:8442:9283 1:N:0:GATCCGGG+ACCTGCTT
GTCAGCATGTGAGCTTTGGTTTATCAACGGCAAAATATAGATCGGAAGAGCACACGTCTGAACTCCAGTCACGATCCGGGATCTCGTATGCCGTCTTCTGCTTGAAAAAAAAAAAAAAGAAAGAACACTAGGATATAATATGCGTATGAGTCTATATGATTACAATCTCTATACACATGTCTATCACAGGTCATATGCAAAAACAATAATAGGTCGCATATTCTATAACTATGCATCGTACAGACTGATAA
+
CCCCCFFFFFFFGGGGGGGGGGHHHHHHGGGGGHHHHHHHHHHHGGGGHGHHHHHGHHHGHHHHHHHHHHHHGGHHGHGGGGFHHHGGHGHHGGGHGHHHHHHHFGHHGGGBF@B>//..001<F0<0<<10<00=0000=00<.<./0;:00;0000000;000000;0:000000000;000;0000.0;000000;00:9...;00:00000---:.00000;0000000:00:.;...00.000000
@M03495:530:000000000-LYBTV:1:1110:10800:9296 1:N:0:GATCCGGG+ACCTGCTT
GTCAGCATGTGAGCTTTGGAGTGAAATCTCTTGTCTTAAGGAATAAAGGAAAAAGATTCCGTCGGAGGCTCGGTGCTCTACAGGTTCAACCTTTGTACTCTATTATTGCCTCACATTCCATCTCTTGTGAAAATATATTTGATTGGCTTTTCTGCAGGTTGTTTGCCAGGACTTTCCAAGACCTCCACTAGAAAACACAATAAACTTTTTGGAAGCTGGACAACTATCTTCATTTTTCAGAAACAGTGAAC
+
BABCCFFFFFFFGGGGGGGGGGHGHHHHHHHHHHHHHHHHHHHHHHHHHHHHHHGGHIHHHIHGFGGGGHHGGEGGHHHHHHHHHHHGHHHHHHHHHHHHHHHHHHHHHHHHHHHHHHHHHHHHHHHHHHFGGFFHHHHHHHFHHEHEHHHHHFFHHHHHHGHHHHHHHGHHHHHHHHHHGHHHHFHHHHHFHGHHFGHGGDGHHHHHHHGCGHGHHHHGHHFFFHHHHHGGGGGGGGGGFFGFGGGGFG0
@M03495:530:000000000-LYBTV:1:1110:17397:9314 1:N:0:GATCCGGG+ACCTGCTT
GTCAGCATGTGAGCTTTGGAGTGAAATCTCTTGTCTTAAGGAATAAAGGAAAAAGATTCCGTCGGAGGCTCGGTGCTCTACAGGTTCAACCTTTGTACTCTATTATTGCCTCACATTCCATCTCTTGTGAAAATATATTTGATTGGCTTTTCTGCAGGTTGTTTGCCAGGACTTTCCAAGACCTCCACTAGAAAACACAATAAACTTTTTGGAAGCTGGACAACTATCTTCATTTTTCAGAAACAGTGAAC
+
BABBBFFFFFFFGGGGGGCGGFBDDFGHHHHHGHHHHHGGHHHHHHGHHHHHHHGAGHHHHHHGGGGGGHHGGGGGHHHHHHHHHHHHHHHHHHHGHHHHHGHHBHHHFHHGHHGHHHHHHHHHHHHHHHHGGGHHHHHHHHHHHHHHHHHHHHHHHHHHHDHHHHHHHHHHHHGHHHFHHHHHHHHHHEHDFGHHCCGGGGGHHHHHHHGG/CCEHHHHHHHGHHHGHHFBFGGGGGGG0BCFFFFFFGB
@M03495:530:000000000-LYBTV:1:1110:16094:9318 1:N:0:GATCCGGG+ACCTGCTT
GTCAGCATGTGAGCTTTGGAGTGAAATCTCTTGTCTTAAGGAATAAAGGAAAAAGATTCCGTCGGAGGCTCGGTGCTCTACAGGTTCAACCTTTGTACTCTATTATTGCCTCACATTCCATCTCTTGTGAAAATATATTTGATTGGCTTTTCTGCAGGTTGTTTGCCAGGACTTTCCAAGACCTCCACTAGAAAACACAATAAACTTTTTGGAAGCTGGACAACTATCTTCATTTTTCAGAAACAGTGAAC
+
BABBBFFFFFFFGGGGGGGGGGGHFHHHHHHHHHHHHHHHHHHHHHHHGHGHHHGGGHHHHHHGGGGGGHHGGFGGHHHHHHHHHHHHGHHHHHHFDHHHHHHGHHHHHHHHHHHHHHGHHHHHHHHHHHDGHHHHHHHHHGGHHHHGGHHHHHHHHGGHGDHHGHHHGGHHHHHHHHGGFHHHHHHHHHHGHHHGGGGFGD0<GFHHHHGGHGGHHHGHHHHHHHHHHHGBFFFGGGGFFG/FFGFF0B9
@M03495:530:000000000-LYBTV:1:1110:8118:9320 1:N:0:GATCCGGG+ACCTGCTT
GTCAGCATGTGAGCTTTGGAGTGAAATCTCTTGTCTTAAGGAATAAAGGAAAAAGATTCCGTCGGAGGCTCGGTGCTCTACAGGTTCAACCTTTGTACTCTATTATTGCCTCACATTCCATCTCTTGTGAAAATATATTTGATTGGCTTTTCTGCAGGTTGTTTGCCAGGACTTTCCAAGACCTCCACTAGAAAACACAATAAACTTTTTGGAAGCTGGACAACTATCTTCATTTTTCAGAAACAGTGAAC
+
CBCCCFFFFFFFGGGGGGGGGGHHHHHHHHHHHHHHHHHHHHHHHHHHHHHHHHGGHHHHHHHGGGGGGHHGGEGGHHHHGHHHHHHHHHHHHHHHHHHHHHHHHHHHHHHHHHHHHHHHHHHHHHHHHHHHHHHHHHHHHHHHHHHHHHHHHHGHGHHHGGHHGHHHGHHHHHHHHGGGGHHHHFHHHGGBGHHHHFHEGGGGHHHHHHGGGGCGHHHHHGHHHHHHGHGGGGGGGGGGBFGGGGFFFG0
@M03495:530:000000000-LYBTV:1:1110:15710:9323 1:N:0:GATCCGGG+ACCTGCTT
GTCAGCATGTGAGCTTTGGTCCAGCCTGAGTCCTGGTTTATCAACGGCAAAATATAGATCGGAAGAGCACACGTCTGAACTCCAGTCACGATCCGGGATCTCGTATGCCGTCTTCTGCTTGAAAAAAAAAAAAAAAAAAAGCATAAATCATCATTCCATTCACGGTACAATACTGCCGACACGCGTCGTGAATCACTCCTCAGTATAGTCAATACTAGGAAGATACAAAGAAGACACATTACCTCAGTAGA
+
CBCCCFFFFFFFGGGGGGGGGGHHHGHHGHHHHHHHHHHHHHHHHGGGGGHHHHHHHHHHHGGGGHHHHHHHGHHHGHHHHHHHHHHHHGGHHGHGGGEFHHHGGHHHHGGGHGHHHHHHFFHHHHGGGGD/-><-----..0:111110111:1<:111111...<<:1110111:-----.----9-./.11:011/0/0011111<111110111/01..111100//./:///<011111<001111
@M03495:530:000000000-LYBTV:1:1110:26641:9324 1:N:0:GATCCGGG+ACCTGCTT
GTCAGCATGTGAGCTTTGGAATTAGTAAATTCGGATAACGACCACAGGGAGGGTGGTTTATCAACGGCAAAATATAGATCGGAAGAGCACACGTCTGAACTCCAGTCACGATCCGGGATCTCGTATGCCGTCTTCTGCTTGTAAAAAAAAATATAAAGAACTGATTACTTCTTATTCCATTAACAATGGTAATTAAAGATCCATTTGGATGAGACAAATATCACCACTTCTCTTATGTTCATTCGATTTAT
+
AAAAAFDFFD@@GGFFFGFGGBGH1FGGGHHGGFEEGFFGGG0E/FGEGC?EEEE?ABGHHHD20E/E/ECGHFHH2GHHFE>?/FCFHCCGEGFHCGH11FGF1BFGEC//FEFC<@G/@GFCF0CGHGACFGHHE1FGF011111--<-.0<0==C0./0000<<0<C0;::000000<;00;9C0/000;009;000009;C0;0/;//000/9/0;////-99B//9//////99//B/B//;/-//
@M03495:530:000000000-LYBTV:1:1110:11202:9358 1:N:0:GATCCGGG+ACCTGCTT
GTCAGCATGTGAGCTTTGGAGTGAAATCTCTTGTCTTAAGGAATAAAGGAAAAAGATTCCGTCGGAGGCTCGGTGCTCTACAGGTTCAACCTTTGTACTCTATTATTGCCTCACATTCCATCTCTTGTGAAAATATATTTGATTGGCTTTTCTGCAGGTTGTTTGCCAGGACTTTCCAAGACCTCCACTAGAAAACACAATAAACTTTTTGGAAGCTGGACAACTATCTTCATTTTTCAGAAACAGTGAAC
+
AABBBFFFFFFFGGGGGGGGGFGFGFHHHHHHHEGHHGHHGFHGHFHHFFGHHHGEGGHHFFG?FGEEFEHGC1>EFGHHHHFBFGGHGHGHHFHFGHHHHHFGEGFFGGHGFHHHHHHFFHGHHHHHHHGHFGEFGHFHH4GGGAFFFHHHHFHHHHHHHGHHHHFHGEGHHHHHHHHHHGHHHGHHHHHFHHHHHCECD0DGHHHHHHGGCFGGHHHHHHFHHFHHHHGGGGGGGGGEBFGGFGFGFGC
@M03495:530:000000000-LYBTV:1:1110:4261:9394 1:N:0:GATCCGGG+ACCTGCTT
GTCAGCATGTGAGCTTTGGACTCCTGACTGGTTTATCAACGGCAAAATATAGATCGGAAGAGCACACGTCTGAACTCCAGTCACGATCCGGGATCTCGTATGCCGTCTTCTGCTTGAAAAAAAAAAAAACTGGCAACACTGAGAGCATTAGAGTCAATCGTCTCTCTATGTACAACGTAGACAAGCTCAGAAACTCATAATACATCCGACCGGTAAAGAAGCAGGTCAAAGCAAACTATACGATCCTTGCC
+
BBBBBFFFFFFFGGGGGGGGGGHHHHAGHHHHHHHHHHHHGFEGGHHHHHHHHHHHGGGGHHHHHHHGHHHGHGHHHHHHHHHHGGHHGHGGEECGGHFEFHHHGGGHGHHHHHHGHHHHFGCGB/A>CD110.01.<.00000/.<0=00=000000;..../00000000000:-;...;0/../:0/00//0009000900909..9----;.///.//;/.9/////./9/.////9.....///;:
@M03495:530:000000000-LYBTV:1:1110:3979:9395 1:N:0:GATCCGGG+ACCTGCTT
GTCAGCATGTGAGCTTTGGAATAGTAAATTCGTTGACGACAGAAGGAGCAAGATAACGACCACAGGGAGGGTGGTTTATCAACGGCAAAATATAGATCGGAAGAGCACACGTCTGAACTCCAGTCACGATCCGGGATCTCGTATGCCGTCTTCTGCTTGAAAAAAAAAAAAAACGTGAACCAACTTATGGACAACAGACACATCCAAAGCACTGATGTCTACTTGATTTATATTGGATGACGTATATTCAA
+
BBBBBFFFFDFFGGGGGGGGGGHHFGHHHHHGHHHHHGFGGGHHHHGHGHHHHHHDFFFGGGHHHHGGGGGEFGEGHHHHHHHDEFGGAHGFFHHHHHHGGGFHHHHHHHGHGHGHHHHHHHHHHHGGDGGEHGG@ECHHHGGHHHGGEGCEFHHHHHGGHHGH-;D--;--;9-:.:./...9;///////;9.../....///////./.9////////////;///////////////...///9;//
@M03495:530:000000000-LYBTV:1:1110:26441:9399 1:N:0:GATCCGGG+ACCTGCTT
GTCAGCATGTGAGCTTTGGAATTAGTAAATTTGTTGACGACAGAAGGAGCAAGATAACGACCACAGGGAGGGTGGTTTATCAACGGCAAAATATAGATCGGAAGCGCACACGTCTGAACTCCAGTCACGATCCGGGATTTCGCATGCCGTCTTCTCCTTGAAAAAAATAAAGTGTGAGAAGTGGATCTTGATGGCATGAACCCCTATCCATTCTGGCCCATACGCGTCTCATTCTTTCTCCCACTTCCCCA
+
AAAA?FDB1B3DA1GFF1FGGFGFHFGFHHHBGH0EAEE0AEEGFAAFA/GC00GHHBEGEEA/FBGCFEGCBF//>01BGGE0//>EEF0DGHH22E>//?CE//<EB<0/</B/12@GGHF1@<<@<E/?/0/</>0<10.<<<1F-.-..0=00<0=00<GH-:.00;0;0;9C00;/00;9000;0BB0;;/0.0;0;C..;;B/;9/9BFF/9AA//9-;-----/;9//9///9//B-;9/999-
@M03495:530:000000000-LYBTV:1:1110:14760:9422 1:N:0:GATCCGGG+ACCTGCTT
GTCAGCATGTGAGCTTTGGAATTAGTAAATTCGTTGATGACAGAAGGAGCAAGAGAACGACCACAGGGAGGGTGGTTATCAACGGCAAAATATAGATCGGAAGAGCACACGTCTGAACTCCAGTCACGATCCGGGATCTCGTATGCCGTCTTCTGCTTGAAAAAAAAAAAAAATGAGCGGAAAATACTCATGAGGTTCTATACTAGATGCAACGCTGATGTCGAGATAATAGATCATGGAGGCTACATGGC
+
CCCCCFFFFFFFGGGGGGGGGGHHHHHHHGHHGHHHHHHHHHHHGHHHGHHGHHHHHHGGGGGHHHHGGGGGEFFGGGHHHHHGGGGGHHHFHHHHHHHGGGGHHHHHHHGFHHGGHHHHHHHHHHHGGHHGHGGGDCHHHGGHHHEDGEGGHHHHHHHFHHHHGCGG-:9--.9900-----/000000;000;9/0009000;0:00000;--..9;00:..-9:0900009000000/...0/000;.
@M03495:530:000000000-LYBTV:1:1110:4377:9423 1:N:0:GATCCGGG+ACCTGCTT
GTCAGCATGTGAGCTTTGGAGTGAAATCTCTTGTCTTAAGGAATAAAGGAAAAAGATTCCGTCGGAGGCTCGGTGCTCTACAGGTTCAACCTTTGTACTCTATTATTGCCTCACATTCCATCTCTTGTGAAAATATATTTGATTGGCTTTTCTGCAGGTTGTTTGCCAGGACTTTCCAAGACCTCCACTAGAAAACACAATAAACTTTTTGGAAGCTGGACAACTATCTTCATTTTTCAGAAACAGTGAAC
+
BBBBBFFFFFFFGGGGGGGGGGHGHHHHHHHHHHHHHHHGHHHHHHHHHHHHHHGGHHHHHHHGGGGGGHHGGEFGGHHHHHHHHHHHHHHHHHHHHHHHHHHHHHHHHHHHHHHHHGHHHHHHHHHHHGFFHHHHHHHHHHHHHHGHHHHHHHFHHGHHHGHHGGHHHHHHHHHHHGDHHGHHHHHGHHHBGHHHFGHEGDDDGHHHHHGGH0CEHHHFHFHFHHHHHHGGGGGGGFGGBFFFGBBFF90
@M03495:530:000000000-LYBTV:1:1110:3651:9429 1:N:0:GATCCGGG+ACCTGCTT
GTCAGCATGTGAGCTTTGGAGTGAAATCTCTTGTCTTAAGGAATAAAGGAAAAAGATTCCGTCGGAGGCTCGGTGCTCTACAGGTTCAACCTTTGTACTCTATTATTGCCTCACATTCCATCTCTTGTGAAAATATATTTGATTGGCTTTTCTGCAGGTTGTTTGCCAGGACTTTCCAAGACCTCCACTAGAAAACACAATAAACTTTTTGGAAGCTGGACAACTATCTTCATTTTTCAGAAACAGTGAAC
+
BACCCFFFFFFFGGGGGGGGGGHHHHHHHHHHHHHHHHHHHHHHHHHHHHHHHHGGHHHIHHHGGGGGGHHGGGGGHHHHHHHHHHHHHHHHHHHHHHHHHHHGHHHHHHHHHHHHHHHGHHHHHHHHHHFHHHHHHHHHHHHHHHHGHHHHHHHHHHHHHEHHHHHHHHHHHHHHHHHHEHHHHHHFHGE1FGHHGGHGGHGHHHHHHHGGCGCAHHHGGHHHGHHHHHGGGGGGGGGGFFFGFGBFFFB
@M03495:530:000000000-LYBTV:1:1110:13750:9435 1:N:0:GATCCGGG+ACCTGCTT
GTCAGCATGTGAGCTTTGGAGTGAAATCTCTTGTCTTAAGGAATAAAGGAAAAAGATTCCGTCGGAGGCTCGGTGCTCTACAGGTTCAACCTTTGTACTCTATTATTGCCTCACATTCCATCTCTTGTGAAAATATATTTGATTGGCTTTTCTGCAGGTTGTTTGCCAGGACTTTCCAAGACCTCCACTAGAAAACACAATAAACTTTTTGGAAGCTGGACAACTATCTTCATTTTTCAGAAACAGTGAAC
+
AAAA?FFFFDFFBGBGGGFGGGFFBFHHGGHHHHHHHHGHCBGHHHHGEHHEHHGGGFHHHFGGGCECEHFGGEEEGHHGHHHFEGGHEHFFGHHGHFHGHFHGGGHHHHHHHHHHHHDFGGDGFHHHFH44BG3GHHHHGBDGHHFGGFDGHHGFHHGHHGFGGHFBG/?GGHHHHGHHEGHHHEHBGHF<GDCFCG<ED=<0DDHHHHGC:CGHHHBFHHEHHHFGHHGBF9CFGGGB0F/;9F9B;F0
@M03495:530:000000000-LYBTV:1:1110:25612:9454 1:N:0:GATCCGGG+ACCTGCTT
GTCAGCATGTGAGCTTTGGAATTAGTAAATTCGTTGACGACAGAAGGAGCAAGATAACGACCACAGGGAGGGTGGTTTATCAACGGCAAAATATAGATCGGAAGAGCACACGTCTGAACTCCAGTCACGATCCGGGATCTCGTATGCCGTCTTCTGCTTGAAAAAAAAAAACACAAGGAAAAGGAGAATAGTAGTACATGTAATGCGGAGGTGACAATGGGGAGTACTGAGATGCAAGAGCATTGAAGGTA
+
CCCCDFFFFFFFGGGGGGGGGGHHHHHHHHHHGHHHHHGFGGGHHHHHHHHHHGHHHHGGGGGHHHHGEFGGBFGGGHHHHHHHGGGGGHHHHHHHHHHHGGGGGHHHHHHGHHHGHHHHHHHHHHHHGGEHGHGGG//FGGGGHGHGC<EHGHHHHHHHGHHHFGGGG?D.9.....:////./...0<0111111111<11111.----..1011000..9-./111<01100010/./0010111::<
@M03495:530:000000000-LYBTV:1:1110:9549:9459 1:N:0:GATCCGGG+ACCTGCTT
GTCAGCATGTGAGCTTTGGAATTAGTAAATTCGTTGACGACAGAAGGAGCAAGATAACGACCAAGGGAGGGTGGTTTATCAACGGCAAAATATAGATCGGAAGAGCACACGTCTGAACTCCAGTCACGATCCGGGATCTCGTATGCCGTCTTCTGCTTGAAAAAAAAAAAAACAGCTCGTCATCGTCGAGTAGTACGACATCGCTCACACTAAGACAGAAATGGAACACGTCTGAGCACCCGACACATACC
+
CBBCCFFFFFFFGGGGGGGGGGHHHHHHHHHHGHHHHHGFGGGHHHGHHHHGHHHHHHGGGGGHHGGHGGGEFGEFHHHHHHHGGGGGHGHHHHHHGHGGDGGHGHHHHHGHHHGHHHHHHHHHHHHGGHHGHGGGAFFGHGGHHHHFDGFGHHGGGHGGHHHHGGGF-9-;../.0;.;...00;.;--0.0009...9.09....000/90000:9/0:0000:0//..9B.;0009..----;900B/
@M03495:530:000000000-LYBTV:1:1110:23509:9463 1:N:0:GATCCGGG+ACCTGCTT
GTCAGCATGTGAGCTTTGGAGTGAAATCTCTTGTCTTAAGGAATAAAGGAAAAAGATTCCGTCGGAGGCTCGGTGCTCTACAGGTTCAACCTTTGTACTCTATTATTGCCTCACATTCCATCTCTTGTGAAAATATATTTGATTGGCTTTTCTGCAGGTTGTTTGCCAGGACTTTCCAAGACCTCCACTAGAAAACACAATAAACTTTTTGGAAGCTGGACAACTATCTTCATTTTTCAGAAACAGTGAAC
+
CBCCCFFFFFFFGGGGGGGGGGHHHHHHHHHHHHGHHHHHHGHHHHHHHHHHHHGFHHHHHHHGGFGGGHHGGGGGHHHGHHHGHHHHHHHHHHHHHHHHHHHHHHFHHHHHHHHHHHHHHHHHHHHHHHGFFHHHHHHHHHHHHFHHHHHHHHHGHHHHHGHHHHHHFHHHHHHHHHGHHHHHHGHHHHHHHHGHGGGEGDDGHHHHHHGG0;CHHHHFHHGHHHHGHHGGGGGGGFFGBBGGGGFGFF0
@M03495:530:000000000-LYBTV:1:1110:24564:9483 1:N:0:GATCCGGG+ACCTGCTT
GTCAGCATGTGAGCTTTGGAATTAGTAAATTCGTTGACGACAGAAGGAGCAAGACACAGGGAGGGTGGTTTATCAACGGCAAAATATAGATCGGAAGAGCACACGTCTGAACTCCAGTCACGATCCGGGATCTCGTATGCCGTCTTCTGCTTGAAAAAAAAAAAGATAACCACATATGTATAGTACTTCTTTCTGCCAACGCCTGTCTACTTCGTACCGTATGTGCGTTCCTCTCACATATCAGAATAATA
+
CBCCCFFFFFFFGGGGGGGGGGHHHHHHHHHHGHHHHHGGGGGHHHHHHHHHHHHHHHHHGGGGGAFFEGHHHHHHHGGGGGHHHHHHHHHHHGGEEHGCGHGHEHFHGHHHHHHHHHHHHGGHHGHGGGD/FHGFFHFHHGGGHGHHHHGGHGFHHF-@D:--..90;090..0000;0000;0;000;B0000;0/0;.;=..9:/;B/9:://:.....9///9:.9;////////;///////////
@M03495:530:000000000-LYBTV:1:1110:8769:9511 1:N:0:GATCCGGG+ACCTGCTT
GTCAGCATGTGAGCTTTGGTCCAGCCTGAGTCCTGGTTTATCAACGGCAAAATATAGATCGGAAGAGCACACGTCTGAACTCCAGTCACGATCCGGGATCTCGTATGCCGTCTTCTGCTTGAAAAAAAAAAAAAAAAACCGCAGGAAGCATAGCGTAGCACGAATCAAGGTATGCCAACAAACAACAGCAATTGAGAGTAGAAGGCATAGAGTACTCAATAGAGTCAAATGATGCTAAACATAAGCACAGA
+
CCCCDFFFFFFFGGGGGGGGGGHHHGHHGHHHHHHHHHHHHHHHHGGGGGHHHHHHHHHHHGGGGHHHHHHHGHHHGHHHHHHHHHHHHGGHHGHGGGGEHHHGFHHHHGGGHGHHGHHHHFBGGHGGGG<<<-<---..-----./..00000-..-;00-....0:00:0000000.;A;....././/00000.0000000...00000;0:0000:000000:0000000000000000:000://;
@M03495:530:000000000-LYBTV:1:1110:4686:9511 1:N:0:GATCCGGG+ACCTGCTT
GTCAGCATGTGAGCTTTGGATGGTTCTGGTTTATCAACGGCAAAATATAGATCGGAAGAGCACACGTCTGAACTCCAGTCACGATCCGGGATCTCGTATGCCGTCTTCTGCTTGAAAAAAAAAAAAATGCCAGAACGAATAGTGCAACATGTAACATTTGAACGGTCGAAGTACAGAGATAGATTGGCAGACCAAAACTCATTATCTCAACAACAGGAGTCAATCTCACTAACACAACGATGCTCACGAAA
+
BBBBBFFFF5FFGGGGGGGGGGGGHHHHFGHHHHHHHGGGGGFHGHHHHHHHHHGEFGGHHHHHHGGHHGHHHHGHHHHGHHGGGEGHGGGDFBFC?ECFFHGGEAGHHHHHGGHHHHGG?D/>//>01>111000<<.<.0000=0<./<00=000000000...:;-E..90000//0000000:/0...;/..;.00//////////.:......../:9////9///////...;...;////....
@M03495:530:000000000-LYBTV:1:1110:15875:9520 1:N:0:GATCCGGG+ACCTGCTT
GTCAGCATGTGAGCTTTGGAGTGAAATCTCTTGTCTTAAGGAATAAAGGAAAAAGATTCCGTCGGAGGCTCGGTGCTCTACAGGTTCAACCTTTGTACTCTATTATTGCCTCACATTCCATCTCTTGTGAAAATATATTTGATTGGCTTTTCTGCAGGTTGTTTGCCAGGACTTTCCAAGACCTCCACTAGAAAACACAATAAACTTTTTGGAAGCTGGACAACTATCTTCATTTTTCAGAAACAGTGAAC
+
AAABBFFFFFFFGGGGGGGGGGGHFHHHHHHHHHHHHHHHHHHHHHHHHHHHHGGAHHHHHHHGGGGFGHHGGGGGHHHHHHHHHHHHHHHHHHHHHHHHHHHHHHHHHHHHHHHGHHHGHHHGHHHHHHFFHHHHGHHHHHHHFAHHHHHHHHGHHHHHHGHHGHHHGCHFHHHGHHHHGHHHHHHHHGHBGGHHHFGEGGGBGHHHHHGGBHFEGHFGHHEHHFHFGFBFGGGGGGFGBFBFBFFFFB0
@M03495:530:000000000-LYBTV:1:1110:5435:9521 1:N:0:GATCCGGG+ACCTGCTT
GTCAGCATGTGAGCTTTGGTCCAGCCTGAGTCCTGGTTTATCAACGGCAAAATATAGATCGGAAGAGCACACGTCTGAACTCCAGTCACGATCCGGGATCTCGTATGCCGTCTTCTGCTTGAAAAAAAAATTCACTTGCACTCGTATACATTCCAGAACTCGGGAAAAACCATATCGCACCCTGACATAAACAAGAGACACGGGGATCTCTCGTACTCACCCATGTTGTCTCCACCGTCACACTCTCTCAA
+
AAAAAF111B@DFGFGGBGGBGECGFH0FBDFGBHFB1BAFGEBFEGGGGFG1GGHDGHHHG?EGAGHGHFHGFGB/FHFDFGHGFFDFGEHEGHE@>/?BDFFE00GF@//<FBFHHHFCGF1FB@?C?0111111<111???<>0<11<11111100=1<.---<<<...0;00.;.--..///0009000.//./9//.------////-;---///9--/;9//://///-;-----/9//////9/
@M03495:530:000000000-LYBTV:1:1110:9536:9534 1:N:0:GATCCGGG+ACCTGCTT
GTCAGCATGTGAGCTTTGGAGTGAAATCTCTTGTCTTAAGGAATAAAGGAAAAAGATTCCGTCGGAGGCTCGGTGCTCTACAGGTTCAACCTTTGTACTCTATTATTGCCTCACATTCCATCTCTTGTGAAAATATATTTGATTGGCTTTTCTGCAGGTTGTTTGCCAGGACTTTCCAAGACCTCCACTAGAAAACACAATAAACTTTTTGGAAGCTGGACAACTATCTTCATTTTTCAGAAACAGTGAAC
+
BBCCCFFFFFFFGGGGGGFGGGHHGHHHHHHHHHHHHHHHHHHHHHHHHHHHHHGGHHHHHHHGGGGGGHHGCGGGHHHHHHHHHHHHGHHHHHHHHHHHHHHHGHHHHHHHHHHHHHHHHHHGHHHHHHHHFGHHHHHHHHHHHGHHHGHHHHHHBGHHHGGHHHHHHHHHHHHHHHHFGHHFHHHHHHGHBGGHHCGCDDDDGFHHHHGG/:GHGHFHHGHHHHHHHHGGGGGGGGGGEFFFGFC0B09
@M03495:530:000000000-LYBTV:1:1110:20876:9535 1:N:0:GATCCGGG+ACCTGCTT
GTCAGCATGTGAGCTTTGGAATTAGTAAATTCGTTGACGACAGAAGGAGCAAGATAACGACCACAGGGAGGGTGGTTTATCAACGGCAAAATATAGATCGGAAGAGCACACGTCTGAACTCCAGTCACGATCCGGGATCTCGTATGCCGTCTTCTGCTTGAAAAAAAAAAAAAAAAGACACGTAGAAGCATCGATGAACAGGGCACATCAACTTGTCATCACATACACTGTACTGATTCGTACTGGAACGT
+
CDDDEFFFFFFFGGGGGGGGGGHHHHHHHHHHGHHHHHGGGGGHHHHHHHHHHHHHHHGGGGGHHHHGGGGGEGGGGHHHHHHHGGGGGHHHHHHHHHHEGGGGHHHHHHHGHHHGHHHHHHHHHHHHGGHGGHGGG//GHHGGHGHHGGGHGHHHHHHGHFHHHGGGGGB-<---..///../..11:010.<.11111:.<...:1000/11:101<110:100001<<111<11::.//..10/00..
@M03495:530:000000000-LYBTV:1:1110:15701:9538 1:N:0:GATCCGGG+ACCTGCTT
GTCAGCATGTGAGCTTTGGTCCAGCCTGAGTCCTGGTTTATCAACGGCAAAATATAGATCGGAAAGCACACGTCTGAACTCCAGTCACGATCCGGGATCTCGTATGCCGTCTTCTGCTTGAAAAAAAAAAAAGCAACCCAGTTATAAAGCACATTACCATAAACACACATAAAATCATCCTAGATTTAAGCACTACTCATTATGTGATCTGCCTCGCATGTTGTGCACTGTCCTCTCTGCATACAATATGC
+
BABCBFFFFFFFGGGGGGGGGGHHHGHHHHHHHHHHHHHHHHHHHGGGGGHHHHHHHHHHHGGGGHHHHHHGHHHGHHHHHHHHHHHHGGHHGHGGEGCFGHGFHHHHGGGHGHHHHHHHHHHHHGGGBC>-.0>000.../<=00<000///00000000=00;C..::000;0/0;0000900;900090/00/9000000000000000009.--..////.//;999////;//9///////////:
@M03495:530:000000000-LYBTV:1:1110:6017:9549 1:N:0:GATCCGGG+ACCTGCTT
GTCAGCATGTGAGCTTTGGAGTGAAATCTCTTGTCTTAAGGAATAAAGGAAAAAGATTCCGTCGGAGGCTCGGTGCTCTACAGGTTCAACCTTTGTACTCTATTATTGCCTCACATTCCATCTCTTGTGAAAATATATTTGATTGGCTTTTCTGCAGGTTGTTTGCCAGGACTTTCCAAGACCTCCACTAGAAAACACAATAAACTTTTTGGAAGCTGGACAACTATCTTCATTTTTCAGAAACAGTGAAC
+
CBCCDFFFFFFFGGGGGGGGGGHHHHHHHHHHHHHHHHHHHHHHHHHHHHHHHHGGHIIHHIHGGGGGGHHGGFGGHHHHHHHHHHHHHHHHHHHHHHHHHHHHHHHHHHHHHHHHHHHHHHHHHHHHHHHHHHHGHHHHHHHHHHGHHHHHHHHHHHHHHGHHHHHHHHHHHHHHHHHHGHHHHHHHHHGFHGHHHFHEGDHFHHHHHHGGFHHHHHHGHHHHHHHHHHHGHGGGGGGGGGGGGGFFFF0
@M03495:530:000000000-LYBTV:1:1110:8561:9550 1:N:0:GATCCGGG+ACCTGCTT
GTCAGCATGTGAGCTTTGGATGGTTCTGGTTTATCAACGGCAAAATATAGATCGGAAGAGCACACGTCTGAACTCCAGTCACGATCCGGGATCTCGTATGCCGTCTTCTGCTTGAAAAAAAAAAAAACAATAAAAACTATGTGCAGCAGTAGAATCATAGAATCAGTAACACTATTATGTGAGTATTCATAGCTAAGACAGCCCGCTCACCATGATCGGATGTACACACACTCGAATACCATGAATCCATC
+
DCCDEFFFFFFFGGGGGGGGGGGHHHHHHHHHHHHHHHGGGGGHHHHHHHHHHHGGGGHHHHHHHGHHHGHHHHHHHHHHHHGGHHGHGGGGFHHGGFHFHHGGGHGHHHHHHFGHHHHGGGB<</-...111<11.1=11=11110<.1<11===1111111110111<1<0/11111:11111:1111<101<100<//..<----.0.:01011.<..-:1111:...</../0.<0011011100<1
@M03495:530:000000000-LYBTV:1:1110:4169:9572 1:N:0:GATCCGGG+ACCTGCTT
GTCAGCATGTGAGCTTTGGAGTGAAATCTCTTGTCTTAAGGAATAAAGGAAAAAGATTCCGTCGGAGGCTCGGTGCTCTACAGGTTCAACCTTTGTACTCTATTATTGCCTCACATTCCATCTCTTGTGAAAATATATTTGATTGGCTTTTCTGCAGGTTGTTTGCCAGGACTTTCCAAGACCTCCACTAGAAAACACAATAAACTTTTTGGAAGCTGGACAACTATCTTCATTTTTCAGAAACAGTGAAC
+
CBCCCFFFFFFFGGGGGGGGGGHHHHHHHHHHHHHHHHHHHHHHHHHHHHHHHHGGHHHHHHGGGGGGGHHGGGGGHHHHHHHHHHHHHHHHHHHHHHHFHHHHHHHHHHHHFHHHHHHHHHHHHHHHHHGHHHHGHHHHHFHHGHHHHHHHHHHHHHHHGEHHHHHHHHHGHHHHGHBGHHHHHHHHHHH1=GHHGGHGG=DHHHHHHHGGBCCGHHHHFHHHHHHHHHGGGGGGGFGGFGFGGGFF0C0
@M03495:530:000000000-LYBTV:1:1110:21904:9584 1:N:0:GATCCGGG+ACCTGCTT
GTCAGCATGTGAGCTTTGGAATTAGTAAATTCGTTGACGACAGAAGAGCAAGATAACGACCACAGGGAGGGTGGTTTATCAACGGCAAAATATAGATCGGAAGAGCACACGTCTGAACTCCAGTCACGATCCGGGATCTCGTATGCCGTCTTCTGCTTGAAAAAAAAAAAAAAACAAATAATCTAGACCTACAGTAGAAGTATGTTCATAATAGCTTACACACAAAATATGATCCTGATATGTGTCGTACA
+
BCBCCFFFFFFFGGGGGGGGGGHHHHHHHHHHGHHHHHGGGGGHHHHHHHHHHHHHHGGGGGHHHHGGGGGEFGGGHHHHHHHGGGGGHHHHHHHHHHHGGGGHHHHHHHGHHHGHHHHHHHHHHHHGFGHGHGGGGEHHGGGHHHHGGGHGHHGHHHHGHHHHGGGGG@<-<-...:111111111<000/0:11<11<11<1111111:111111101<0.....00111111:0<11:<<111..:<.
@M03495:530:000000000-LYBTV:1:1110:17107:9586 1:N:0:GATCCGGG+ACCTGCTT
GTCAGCATGTGAGCTTTGGAATTAGTAAATTCGTTGACGACAGAAGGAGCAAGATAACGACCACAGGGAGGGTGGTTTATCAACGGCAAAATATAGATCGGAAGAGCACACGTCTGAACTCCAGTCACGATCCGGGATCTCGTATGCCGTCTTCTGCTTGAAAAAAAAAAAAAAAAGAACTGGTAGCATTAAGATCTGCACTGTTGCTCTCTCAGGTTAAAGTGATCAGTATACCTCATATGTAACATTCA
+
CCCCCFFFFFFFGGGGGGGGGGHHHHHHGHHHGHHHHHGGGGGHHHHHHHHHGHHHHHGGGGGHHHHGGGGGEFFGGHHHHHHHGGGGGHHHHHHHHHHHGGGGFHHHHHHGHHHGHHHHHHHHHHHHGGHHGHGGGGEHHHGGHGHHGGGHGHHFHHHHEGHHGGGGFGD;;---...900/0900009000000000000/00000000;000/:000000000000;00900000;00:;00000000
@M03495:530:000000000-LYBTV:1:1110:7062:9595 1:N:0:GATCCGGG+ACCTGCTT
GTCAGCATGTGAGCTTTGGAGTGAAATCTCTTGTCTTAAGGAATAAAGGAAAAAGATTCCGTCGGAGGCTCGGTGCTCTACAGGTTCAACCTTTGTACTCTATTATTGCCTCACATTCCATCTCTTGTGAAAATATATTTGATTGGCTTTTCTGCAGGTTGTTTGCCAGGACTTTCCAAGACCTCCACTAGAAAACACAATAAACTTTTTGGAAGCTGGACAACTATCTTCATTTTTCAGAAACAGTGAAC
+
CBCCCFFFFFFFGGGGGGGGGGHHHHHHHHHHHHHHHHHHHHHHHHHHHHHHHHGGHHHHHHHGGGGGGHHGGFGGHHHHHHHHHHHHHHHHHHHHHHHHHHHHHHHHHHHHHHHHHHHHHHHHHHHHHHHHHHHHHGHHGHHHHHHHHHHHHHHHGHHHHGHHHHHHGHHHHHHHHHFHHHHHHHHGHGGFGHHHHHHFGDGFHHHHHHGGHFHHHHHGHHHHHHHHHHGGGGFGGGGGEGGFGGFFFFC
@M03495:530:000000000-LYBTV:1:1110:23206:9608 1:N:0:GATCCGGG+ACCTGCTT
GTCAGCATGTGAGCTTTGGAGTGAAATCTCTTGTCTTAAGGAATAAAGGAAAAAGATTCCGTCGGAGGCTCGGTGCTCTACAGGTTCAACCTTTGTACTCTATTATTGCCTCACATTCCATCTCTTGTGAAAATATATTTGATTGGCTTTTCTGCAGGTTGTTTGCCAGGACTTTCCAAGACCTCCACTAGAAAACACAATAAACTTTTTGGAAGCTGGACAACTATCTTCATTTTTCAGAAACAGTGAAC
+
DCDDDFFFFFFFGGGGGGGGGGHHHHHHHHHHHHHHHHHHHHHHHHHHHHHHHHGGHIHHGGHGGGGGGHHGGGGGHHHHHHHHHHHHHHHHHHHHHHHHHHHHHHHHHHHHHHHHHHHHHHHHHHHHHHHHHGHHHHHHHGHHHHHHHHHHHHHHHHHHHGHHHHHHGHHHHHHHHGGHHGHHHHHHHHGGHHHHHHHEGGGHHHHHHHGGFHGHHHHHHHHHHHHHHHGGGGGGGGGGFBFGGF:C1C0
@M03495:530:000000000-LYBTV:1:1110:27823:9626 1:N:0:GATCCGGG+ACCTGCTT
GTCAGCATGTGAGCTTTGGAGTGAAATCTCTTGTCTTAAGGAATAAAGGAAAAAGATTCCGTCGGAGGCTCGGTGCTCTACAGGTTCAACCTTTGTACTCTATTATTGCCTCACATTCCATCTCTTGTGAAAATATATTTGATTGGCTTTTCTGCAGGTTGTTTGCCAGGACTTTCCAAGACCTCCACTAGAAAACACAATAAACTTTTTGGAAGCTGGACAACTATCTTCATTTTTCAGAAACAGTGAAC
+
BBBBBFFFFFDFGGGGGFCGGGHHGHHHFHHGFHFHHHHHHHHHHHHFHHGHHHDFHHFHHHHGGE?AEFGGFEEEHHHHHHGHFGGHHGFGHHHFFHHGHHHGGHGFHHHHGHHHHHHHHHFHHEFFGHH4BGHHHHHHHEHHHFBGHHHHHHBHEGHHFDHHFHHFHHHHHHGHHHHHHFHFH.CFHHGBG1G0<CHGGDDBDGGHHHFGGGGEHHHHFHHEFGBGHHGGGGGGGGGFFBF/B/C0;CB
@M03495:530:000000000-LYBTV:1:1110:28309:9627 1:N:0:GATCCGGG+ACCTGCTT
GTCAGCATGTGAGCTTTGGAATTAGTAAATTCGTTGACGACAGAAGGAGCAAGATAACGACCACAGGGAGGGTGGTTTATCAACGGCAAAATATAGATCGGAAGAGCACACGTCTGAACTCCAGTCACGATCCGGGATCTCGTATGCCGTCTTCTGCTTGAAAAAAAAAAAAAAGCAAGCCACAGAGATGCACGCTAGTCTCGCACAACCTCGCATGTACGACTATACTGATCATACTAAAATACACCGAA
+
CBCDDFFFFFFFGGGGGGGGGGHHHHHHHHHHGHHHHHGGGGGHHHHHHHHHHHHHHHGEFGGHHHHGFGGGBFGGGHHHHHHHGGEGGHHHHHHHHHHHGGGGCHGHHHHGHHHFGHHHHGHHGHHHGGHHFHGG@?=FGGFGGGHFDCFHGGHHHHGHHHHHHGGC-;@?@-..://..//;.0::000;0.-.9.000;/.---/../:.-;..000....:00000:0;0000000:0000:0/---
@M03495:530:000000000-LYBTV:1:1110:21794:9628 1:N:0:GATCCGGG+ACCTGCTT
GTCAGCATGTGAGCTTTGGTCCAGCCTGAGTCCTCTGGTTTATCAACGGCAAAATATAGATCGGAAGAGCACACGTCTGAACTCCAGTCACGATCCGGGATCTCGTATGCCGTCTTCTGCTTGAAAAAGAAAACAAAATTGTGTTTTCAGTCTTAGTGTAATTTGTAACTTCATGCCGCACATGAAAATAGCTGAGAATCCAGGTCGGTGCAGATACTATATGCAATAATGGTCAGTATATTGACCAAATG
+
BAABBFFFFD@DGGGGGGFGBFHHHGHHHHHHHHHHHH5FGHHHHHHGGGGGHHGFHHHHEHH?FGGGHHHGGHGHGHGFGFHGFEGFFFHGGHHDGE//1/BBBFGHGG3EA@GEE4FHFHH0B11B/?GFC0/?@01@122000@1?1@11?1?G1?11<111111=>111>1<<->A-@0DD0000<00000.;000:0C::/--;.-;00;00000000000;0:000009;00C09;0000;;9//
@M03495:530:000000000-LYBTV:1:1110:7122:9672 1:N:0:GATCCGGG+ACCTGCTT
GTCAGCATGTGAGCTTTGGAATTAGTAAATTCGTTGACGACAGAAGGAGCAAGATAACGACCACAGGGAGGGTGGTTTATCAACGGCAAAATATAGATCGGAAGAGCACACGTCTGAACTCCAGTCACGATCCGGGATCTCGTATGCCGTCTTCTGCTTGAAAAAAAAAAAGAGATGGCATGGGACTCAGATACATACGCTAGGGGAGGTCAGACAAAAACAGCCAAGTACGTGAGTAGCCTGTTCACATT
+
BBBBBFFFFFFFGGFGGGGGGFGHHHHHHHHHGHHHHHGFGGGHHHHHHHHHHHHHFHGGGGGHHHHGGGGGEGGGGHHHHHHHGGGGFGHGHHHHHHHFFEFF?CGHHHHGHHHGGHHHHHHHGHHHGGEHGHCGGGEHHGGGHHHDCACHGGHHHHHHHGFHH?D-?D-.9//;0///0.../../://9;99//;.........9-.././/.;....9......;//.;.9.//////./;9B//;/
@M03495:530:000000000-LYBTV:1:1110:9169:9680 1:N:0:GATCCGGG+ACCTGCTT
GTCAGCATGTGAGCTTTGGTCCGCCTGAGTCCTGGTTTATCAACGGCAAAATATAGATCGGAAGAGCACACGTCTGAACTCCAGTCACGATCCGGGATCTCGTATGCCGTCTTCTGCTTGAAAAAAAAAAACGCCAATATATTTTTATTATGTTAAAGCAATGATTACTTGTTATCCCACTAAAATACGACATTAAAGAGCAATTCAGATTAGAAAAATAAAACCAATTGGAAATCAACTACCTGTAGCTT
+
BBBBBFFFFFFFFGGGGGGGGGGGGGHGFHHHHHGGHHHHHHHHGGGGGHFGHHHHHHHHGGGDHFHHHHHGHHHGHHHEGHHHFHHHGGHHGHGGEG/FDGFEEGHHGGGHFHHFHHHHAGFHHGF@/A>.---.-<0=D000<D.=0=0=0=<=<G0/:0:0;;0:0;000;00;/0..//;B000.;.;CFFBF00//9/99000;0009///...:B/9/.9.;/9////9/////:/.9////;//
@M03495:530:000000000-LYBTV:1:1110:7214:9725 1:N:0:GATCCGGG+ACCTGCTT
GTCAGCATTGAGCTTTGGAATTATTCGTTGACGACAGAAGGAGCAAGATAACGACCACAGGGAGGGTGGTTTATCAACGGCAAAATATAGATCGGAAGAGCACACGTCTGAACTCCAGTCACGATCCGGGATCTCGTATGCCGTCTTCTGCTTGAAAAAAAAAAAAAAAAGAAACTATAGATGATATAAAAGATACGGTATAATGAAAGTGAGGTCGATAATAGACAGAGTAGTATACGTACACAGACCAA
+
CCCCDFFFFFFFGGGGGGGGGGHHHHHHHHHHGGGGGHHHHHHHHHHHHHHHGGGGGHHHHGGGGGFGGGFHHHHHHHGGGGGHHHHHHHHHHHGGGGHHHHHHHGHHHGHHHHHHHHHHHHGGHHGHGGCCFHHHGGHHHHGEGHGGGHHHHHGHHHHGGGC<9---<<.../:000<00<0000000000.000../<.000<<0000000.:/--...000:00/<:00000000.009.00.0..:.
@M03495:530:000000000-LYBTV:1:1110:16427:9751 1:N:0:GATCCGGG+ACCTGCTT
GTCAGCATGTGAGCTTTGGTTTATCAACGGCAAAATATAGATCGGAAGAGCACACGTCTGAACTCCAGTCACGATCCGGGATCTCGTATGCCGTCTTCTGCTTGAAAAAAAAAAAAAAAAAAGACTGCGAGCATGACAACGTGTTGCTATCAGGATACACTACTACCGACATCTAGAAGTCATACTTACGTACTATATCCACATCAGGATTTCACATTGATTCATACTAGTCTACTAATAAGATCTGTATA
+
CCCDDFFFFFFFGGGGGGGGGGGHHHHHGGGGGHHHHHHHHHHHGGGGHHHHHHHGHHHGHHHHHHHHHHHHGGHHGHGGGGFHHHFGHHHHGGGHGHHHHHHHBCHHHGGCGBDA>/----../00/.----00000:.-:./..00;0;0000000000//0:0/9.--.00;000000000:0;00./0.9;000000000;000000000000:0000000::0:000:00;0000000:0000000
@M03495:530:000000000-LYBTV:1:1110:18829:9779 1:N:0:GATCCGGG+ACCTGCTT
GTCAGCATGTGAGCTTTGGAGTGAAATCTCTTGTCTTAAGGAATAAAGGAAAAAGATTCCGTCGGAGGCTCGGTGCTCTACAGGTTCAACCTTTGTACTCTATTATTGCCTCACATTCCATCTCTTGTGAAAATATATTTGATTGGCTTTTCTGCAGGTTGTTTGCCAGGACTTTCCAAGACCTCCACTAGAAAACACAATAAACTTTTTGGAAGCTGGACAACTATCTTCATTTTTCAGAAACAGTGAAC
+
BBCCCFFFFFFFGGGGGGGGGGBDFGHHHHHHHHHHHHHHHHHHHHHHHHHHHHGGHIHHHGHGGGGGGHHGGGGGHHHHHHHHHHGHHHHHHHHHHHHHHHHHHHHHHHHHHHHHHHHHHHHHHHHHHHHHHHHHHHHHHFHHHHHHHHHHHHHHHHHHHGHHHHHHHHHHHHHHHGHHHHHHHHHHHHHGGFHHGFHEGDGFHHHHHHGGGHHEHHHHHHHHHHHHGHGGGGGGGFGGFGFGGGGGGG0
@M03495:530:000000000-LYBTV:1:1110:20898:9789 1:N:0:GATCCGGG+ACCTGCTT
GTCAGCATGTGAGCTTTGGAATTAGTAAATTCGTTGACGACAGAAGGAGCAAGATAACGACCACAGGGAGGGTGGTTTATCAACGGCAAAATATAGATCGGAAGAGCACACGTCTGAACTCCAGTCACGATCCGGGATCTCGTATGCCGTCTTCTGCTTGAAAAAAAAAAAAAAGTAGTACAGTAGATCGGCCAAGTATAGTATAGTTACAATCATCACTAAAATCAAGAGATGCGCACAAGTCAGAACGA
+
CCCCDFFFFFFFGGGGGGGGGGHHHHHHHHHHGHHHHHGFGGGHHHHHGHHHHHHHHHGGGGGHHHHGGGGGEFGGGHHHHHHHGGGGGHHHHHHHHHHHGGGGGHHHHGHGHHHGHHHHGHHHHHHHGGHHGHGGDG/GGHGGHHHHGEFHGGFFHHHHHHHGGGGEGC?--;.000000000:000;.A-.-..;00000000000000:00000000000:000000./000-;9--/.0000:0/..
@M03495:530:000000000-LYBTV:1:1110:3736:9790 1:N:0:GATCCGGG+ACCTGCTT
GTCAGCATGTGAGCTTTGGAGTGAAATCTCTTGTCTTAAGGAATAAAGGAAAAAGATTCCGTCGGAGGCTCGGTGCTCTACAGGTTCAACCTTTGTACTCTATTATTGCCTCACATTCCATCTCTTGTGAAAATATATTTGATTGGCTTTTCTGCAGGTTGTTTGCCAGGACTTTCCAAGACCTCCACTAGAAAACACAATAAACTTTTTGGAAGCTGGACAACTATCTTCATTTTTCAGAAACAGTGAAC
+
BAABBFFFFFFFGGGGGGFGGGGHHHHHHHHHHHHHHHGHHGHHHHDHHGFHHHEFHHHHHHHGGGCEGHHGGGGGHHHGHHHHGGFDFHFGHHHFFGHHHFHHDGHHHHHHHHFHHHHHHHHHHHGHHEGHEGHEGHHHHHHHHHHHHHHHHHH3FCGHFGHHFGHHHGHHHHHGHGFHFHHHHHGFHCF1>DFHE<.CGD<DHHHHGHGG/:CAGHH.CGCGHHGHGHGFGGFGFEFGBF/CFFGGGE9
@M03495:530:000000000-LYBTV:1:1110:17612:9797 1:N:0:GATCCGGG+ACCTGCTT
GTCAGCATGTGAGCTTTGGATTAGTAAATTCGTTGACGACAGAAGGAGCAAGATAACGACCACAGGGAGGGTGGTTTATCAACGGCAAAATATAGATCGGAAGAGCACACGTCTGAACTCCAGTCACGATCCGGGATCTCGTATGCCGTCTTCTGCTTGAAAAAAAAAAAAAAAAAAAAAAAGAAAATGACCTCATTCTGATAAAGCAATTTATCTAATCTAGAGGTAAGAATACTACAGCATGCAGTCAA
+
CCCCCFFFFDFFGGGGGGGGGGHHHHHHHHHGHHHHHGGGGGHHHHHHHHHHHHHHHGGGGGHHHHGGGGG?FEGFHHHHHHHGGGGGHHHHGHHHHHHGGGGHHHHHHHGHHHGGHHHHHHHHHHHGGFHGHGGGGFHHHGGGHHHGGGHGHHHHHHHHHHHHGGGGG??::=--;9----.../9000000:0000000;000000/0000000000009000/000000000900000/000000000
@M03495:530:000000000-LYBTV:1:1110:23025:9805 1:N:0:GATCCGGG+ACCTGCTT
GTCAGCATGTGAGCTTTGGAGTGAAATCTCTTGTCTTAAGGAATAAAGGAAAAAGATTCCGTCGGAGGCTCGGTGCTCTACAGGTTCAACCTTTGTACTCTATTATTGCCTCACATTCCATCTCTTGTGAAAATATATTTGATTGGCTTTTCTGCAGGTTGTTTGCCAGGACTTTCCAAGACCTCCACTAGAAAACACAATAAACTTTTTGGAAGCTGGACAACTATCTTCATTTTTCAGAAACAGTGAAA
+
BBBCCFFFFFFFGGGGGGGGGFHHHHHHHHHHHHHHHHHHHHHHHHHHHHGHHHGGHIIHFFGEGGGFGHHGGGGGHHHHHHHHHHHHHHHHHHHGHHHHHHHHGHHHHHHHHHHHHHHHHHHHGHHHGGHGHHHHHHHHHHHHHHHHHHHHHHHHHGHHHGHHFHHHGHHHHHHHHHFHFHHHHHHHHHHBFGHHFCECGDGGHHHHHHGGFGHHHFHFGHHHHHGGHHGGGGGGGGGGFGFGGG90FG0
@M03495:530:000000000-LYBTV:1:1110:23903:9812 1:N:0:GATCCGGG+ACCTGCTT
GTCAGCATGTGAGCTTTGGTTTATCAACGGCAAAATATAGATCGGAAGAGCACACGTCTGAACTCCAGTCACGATCCGGGATCTCGTATGCCGTCTTCTGCTTGAAAAAAAACGGATCAACCTTAGTACGGGTACATATAGCGTATCGCGTCGGTTACTTGAATACCAAGTAAAGCTGTGTACACATCAGATATTAGTAGTAACGCACGGTGTGACTTCTTGTGCTCGAGTAGACATGGCAGTGCAGCATC
+
BABBBFFFFFFFGGGGGGGGGGHHHHHHGGGFGHHHHHHGHHHHGGGGHHHHHHHGHGHGHHHHGHHFHHHHGEGHEHFGGE1BBGGGHFHHGEGAEGFDF4BE03BGHG?@//////022<2<22>22/////?1@1?111-<..0..<-----:;:0:00;000<00.:0000000;9;09000;00:B00000;0;C000;.;----..;A///99/////9//.-././/////../;////:/.//
@M03495:530:000000000-LYBTV:1:1110:12332:9829 1:N:0:GATCCGGG+ACCTGCTT
GTCAGCATGTGAGCTTTGGCACAGGGAGGGTGGTTTATCAACGGCAAAATATAGATCGGAAGAGCACACGTCTGAACTCCAGTCACGATCCGGGATCTCGTATGCCGTCTTCTGCTTGAAAAAAAAAAAAACGAACAACAAACTCCAGCACAAGGTGCGGACAGTTCTAGGAACGAAAGTATCATATAGATGCATAGTAAAAAGAATCAGTCACTACACTTTCTGCTGCATATTTATAACAATGCGTCGAC
+
CCCCCFFFFFFFGGGGGGGGGGHHHGFFGGEGGEGHHHHHHHGGGGGHHHGHHHHHHHGGGGHHHHHHHGHHHGGHHHHHHHHHHHGGHHGGGGEFGGHHGGHHHHGGGHGHHHGHHHHHHGHGGGDC>@-.-..--/.....0:000//.//..0;0---;-.0000000:0...;..;000:9:00009000000090:00...09000900:0/0/9;00000900/0:;000000000000..----
@M03495:530:000000000-LYBTV:1:1110:17243:9839 1:N:0:GATCCGGG+ACCTGCTT
GTCAGCATGTGAGCTTTGGTCCAGCCTGAGTCCTGGTTTATCAACGGCAAAATATAGATCGGAAGAGCACACGTCTGAACTCCAGTCACGATCCGGGATCTCGTATGCCGTCTTCTGCTTGAAAAAAAAAAAAACTGTAGACGCGACGCAGCAGCGATAGAAGATGTCGACAACGAACACTTCAACAGTCACTTGTGAATCAGCATTGTCTGATCGAATCAAGAGTGAGTCTGTCATCCGTGATGTTACGC
+
CBCCCFFFFFFFGGGGGGGGGGGHHGHHGGHHHHHHHHHHHHHHHGGGGGHHHHHHHHHHHGGFGHHHHHHHGHHHFFFHHHHHHHHHHGGHHGHGGGGEHHHGGHHHHGGGHGHHHHHHHGGHFHGGDGD/-<<11<10=0.-<----;;-../--.9900;00000..-.-.-;.--;000:00::00;00009000;;00900000;000;0..:0.0000.00000000;00900.:..:000;9..
@M03495:530:000000000-LYBTV:1:1110:12416:9840 1:N:0:GATCCGGG+ACCTGCTT
GTCAGCATGTGAGCTTTGGAGTGAAATCTCTTGTCTTAAGGAATAAAGGAAAAAGATTCCGTCGGAGGCTCGGTGCTCTACAGGTTCAACCTTTGTACTCTATTATTGCCTCACATTCCATCTCTTGTGAAAATATATTTGATTGGCTTTTCTGCAGGTTGTTTGCCAGGACTTTCCAAGACCTCCACTAGAAAACACAATAAACTTTTTGGAAGCTGGACAACTATCTTCATTTTTCAGAAACAGTGAAC
+
CCCCCFFFFFFFGGGGGGGGGGHHHHHHHHHHHHHHHHHHHHHHHHHHHHHHHHGGHHHHHHHGGGGGGHHGGGGGHHHHHHHHHHHHGHHHHHHHHHHHHHHHFHHHHHHHHHHHHHHHHHHHHHHHHHHHHGFHHHHHHHHHHHHHHHHHHFHHHGHHHGHHHHHHHHHHHHHHHHHHHHHHHHHGHHHHHHHHHFHEGDDGHHHHHHGC;GGHHHHHHHHHHHHHHHGFGGGGGGGECFGGGGFB0F0
@M03495:530:000000000-LYBTV:1:1110:3124:9880 1:N:0:GATCCGGG+ACCTGCTT
GTCAGCATGTGAGCTTTGGAGTGAAATCTCTTGTCTTAAGGAATAAAGGAAAAAGATTCCGTCGGAGGCTCGGTGCTCTACAGGTTCAACCTTTGTACTCTATTATTGCCTCACATTCCATCTCTTGTGAAAATATATTTGATTGGCTTTTCTGCAGGTTGTTTGCCAGGACTTTCCAAGACCTCCACTAGAAAACACAATAAACTTTTTGGAAGCTGGACAACTATCTTCATTTTTCAGAAACAGTGAAC
+
CBCCCFFFFFFFGGGGGGGGGFADDDGGHHHHHHHHHGHHHGFGHHHHHHHHHHGGHHHGABBAEFCEGHHGGGGGEHHHHHHHGHHHHHHHHHHGHHHHHHHHGHHHFHHHHHHHHHHHHHHHHHHHHEFFBDGHHHHHHHHHGHHHGHFHHHGHHGHHHDHHBGHHHGHHGGGHGHGFGFGHHGHFHHBGHHGGGCECGD<DGHHHHHGGGFGGHHHGGGHHGGFGH:9BFFFGGGFB;B9CFF09;F0
@M03495:530:000000000-LYBTV:1:1110:15656:9889 1:N:0:GACCCGGG+ACCTGCTT
GTCAGCATGTGAGCTTTGGATGGTTCTGGTTTATCAACGGCAAAATATAGATCGGAAGAGCACACGTCTGAACTCCAGTCACGACCCGGGATCTCGTATGCCGTCTTCTGCTTGAAAAAAAAAAATAGGAATGCTGTGCAAGATTTTCTGCGTGAAATATATTTTATACTTGATCATCCGGAATTATAAAAGAAAAAAGCCGTTCTCTAGGAATACATAAAGGTATTTAGTTTTGAATTTGTGGTTTAGGA
+
CBCCCFFFFFFFGGGGGGGGGGGGHHHHHGGHHHHHHHGGGGGHHHHHHHHHHHGEGGHHHHHHHGHHHGHHHHHHHGHHHHGEGGGGGGEGEHHHFEGCGBEGGHGHHEFHHFGHHGGGGC///0?=111>11=11<DF110<F0=DD00-<<..00:C00;;00:<C0000;CGB00.-.-.0;0;C0CB../;;A...9:AB.;00000::0900;:0090B0BBB0;0;0.;:BB009F./..90;;
@M03495:530:000000000-LYBTV:1:1110:7060:9914 1:N:0:GATCCGGG+ACCTGCTT
GTCAGCATGTGAGCTTTGGAATTAGCTGGTTTATCAACGGCAAAATATAGATCGGAAGAGCACACGTCTGAACTCCAGTCACGATCCGGGATCTCGTATGCCGTCTTCTGCTTGAAAAAAAAAACAAAAACAAATAGGGGGTGAACATTGAGACAAAGTGCTTATTCCTCAACACGGCTCTAAATACCAGAAACAAAACCATGTCCAATGTCAGAAGAATCATCCTGGCACTCAACAAACATATACGCCTT
+
BABBBFFFFFFFGGGGGGGGGGGHGHHHHHHHHHHHHHGGGGCHFGHHHHHGHEEEEEHCGHHHHCGHFFHFHHHF3FBGFHGEHHGHGGEE1FG1FFHFHHGF/GFHHF4GHGFGGFFGCGG//??00?C//01?11>D--<.<D00000:.0;//:00;00000;00;0</:..---;/000909000./;C/..9.;.B//////99:B///;///99/;////;9B/./99./9..;/////..-.9
@M03495:530:000000000-LYBTV:1:1110:5571:9934 1:N:0:GATCCGGG+ACCTGCTT
GTCAGCATGTGAGCTTTGGAATTAGTAAATTCGTTGACGACAGAAGGAGCAAGATAACGACCACAGGGAGGGTGGTTTATCAACGGCAAAATATAGATCGGAAGAACACACGTCTGAACTCCAGTCACGATCCGGGATCTCGTATGCCGTCTTCTGCTTGAAAAAAAAAAAAAACAAATCAACAAAATAACATCATATAACTAGGTATAGAATACTAGTAGACTGAATACTATATGCACGAACGATCTCAG
+
BBCCCFFFFFFFGGGGGGGGGGHHHHHHHHHHGHHHHHGGGGGHHHHHHHHHHHHHHHGGGGGHHHHGGFGGEFGGGHHHHHHHGGGGGHHHHHHHHHGEGGGGH3GHHHGGHHHGHHHGHHGHHHHHGGHHGHGGGCEFHHGGHHGGDEGHGHGHHHHHHFHHHGGCGA?--;....000:/0...000:;;09090090000/0009000909990000B000;:0:0000900000...--9...000
@M03495:530:000000000-LYBTV:1:1110:19041:9937 1:N:0:GATCCGGG+ACCTGCTT
GTCAGCATGTGAGCTTTGGAGTGAAATCTCTTGTCTTAAGGAATAAAGGAAAAAGATTCCGTCGGAGGCTCGGTGCTCTACAGGTTCAACCTTTGTACTCTATTATTGCCTCACATTCCATCTCTTGTGAAAATATATTTGATTGGCTTTTCTGCAGGTTGTTTGCCAGGACTTTCCAAGACCTCCACTAGAAAACACAATAAACTTTTTGGAAGCTGGACAACTATCTTCATTTTTCAGAAACAGTGAAC
+
AABBCFFFFFFFGGGGGGGGGGHHGHHHHHGHHHHHHHHHHHGHFHHHHHHHFHGEHHHGHHH?EEFGGHHGGEFGHHHHHHHHHGHHHHHHHHHHHHGHHHHHDHHHHHHHGHHHHHHHHHHHHHHHHGDFHHHGHHHHHGGHHHHHHHHHHHHHFHHHGGHHHGHHHHHHHHHHHEDGHHHHHHHHHGGFGHGHHFECG0DDGHHHGHGGGGHGHHGHGHHHHGHGHHGGGGGGGGGGFFFFFFFFFFC
@M03495:530:000000000-LYBTV:1:1110:9142:9941 1:N:0:GATCCGGG+ACCTGCTT
GTCAGCATGTGAGCTTTGGAGTGAAATCTCTTGTCTTAAGGAATAAAGGAAAAAGATTCCGTCGGAGGCTCGGTGCTCTACAGGTTCAACCTTTGTACTCTATTATTGCCTCACATTCCATCTCTTGTGAAAATATATTTGATTGGCTTTTCTGCAGGTTGTTTGCCAGGACTTTCCAAGACCTCCACTAGAAAACACAATAAACTTTTTGGAAGCTGGACAACTATCTTCATTTTTCAGAAACAGTGAAC
+
CABCCFFFFFFFGGGGGGGGGGHHHGHHHHHHHHHHHHHHGFHHHHHHHHHHHFGGHHIHHHHGGGGGGHHGGEGGHHHHHHGHHHHHHHHHHHHHHHHHHHHHHHHHHHHHHHHHHGHGHHHHHHHHHHHGHHHHHHHHHHHHHHHHHHHHHHHHHHHHHGHHHHHHGEEHGGHHHHDHHHHHHHHHHGGFBHCGHHHFGGDDGFHHHHGG:CCHHHFHHFFHHGHHHHGGGGGGGGGFFC:FGGGGGGB
@M03495:530:000000000-LYBTV:1:1110:3654:9944 1:N:0:GATCCGGG+ACCTGCTT
GTCAGCATGTGAGCTTTGGAGTGAAATCTCTTGTCTTAAGGAATAAAGGAAAAAGATTCCGTCGGAGGCTCGGTGCTCTACAGGTTCAACCTTTGTACTCTATTATTGCCTCACATTCCATCTCTTGTGAAAATATATTTGATTGGCTTTTCTGCAGGTTGTTTGCCAGGACTTTCCAAGACCTCCACTAGAAAACACAATAAACTTTTTGGAAGCTGGACAACTATCTTCATTTTTCAGAAACAGTGAAC
+
BABBCFFFFFFFGGGGGGGGGGHHHHHHHHHHHHHHHHHHHHHHHHHHHHHHHHGGHHHHHIHGGGGGGHHGGEGGHHHHHHHHHHHHHHHHHHHGHHHHHHHHHHHHHHHHHHHHHHHHHHHHHHHHHHHHHHHHHHHHHHHHHFHGHHFHHHGHGHHHHGHHHGHHHHHGHHHHGHGHHHHHHHHHHHGFHHHFFGGGG=DGHHHHHHGGCCGHHHHGHHHFGGHHFHGGGFFFFFFFF;FGGGGFFF0
@M03495:530:000000000-LYBTV:1:1110:21394:9957 1:N:0:GATCCGGG+ACCTGCTT
GTCAGCATGTGAGCTTTGGAGTGAAATCTCTTGTCTTAAGGAATAAAGGAAAAAGATTCCGTCGGAGGCTCGGTGCTCTACAGGTTCAACCTTTGTACTCTATTATTGCCTCACATTCCATCTCTTGTGAAAATATATTTGATTGGCTTTTCTGCAGGTTGTTTGCCAGGACTTTCCAAGACCTCCACTAGAAAACACAATAAACTTTTTGGAAGCTGGACAACTATCTTCATTTTTCAGAAACAGTGAAC
+
BBBBBFFFFFFFGGGGGGGGFGHHGHHHHHHHHHHHHHHHHHFHHHHHGHHHGGGGHHGHHHHGGGGGGHGGGEGGHHHHHHHHHHHHHHHHHHHHHHHGHHHHEHHFHGHHHHHHHHHHHHHHHHHHHHHGHGHHHHHHHHHHFGHHHHHHHHHHFHHHHGHHFHHHHHHGHHHHHGHHHHHHHHHGHGH1GFHHHHHGHGHDGHHHHHGGCGHHHHBFHHGHFBHGHHGGGGGGGGGGFGGFFG0CCF0
@M03495:530:000000000-LYBTV:1:1110:7442:9972 1:N:0:GATCCGGG+ACCTGCTT
GTCAGCATGTGAGCTTTGGAATTAGTAAATTCGTTGACACAGGGAGGGTGGTTTATCAACGGCAAAATATAGATCGGAAGAGCACACGTTTGAACTCCAGTCACGATCCGGGATCTCGTATGCCGTCTTCTGCTTGACAAAAAAAAAGAAAGAGCTGCAGCATGAGACACCCTCGCTGTTTGGCATCGAGCTGTGCGTCATTGCGCACGCCGAGCGATAGAAGGCACAGACCGAAACTCCAGATACTCTGG
+
AAABAFFFF@FFFGGGGGGGGGHHHHHHFFHGGHHHHFFHHHFFFEGG2AEEFGGHHHHEEGGEECGGGHGHHHHH?A?EHHHHHHHGHGH?EGFFFGHHGGGHEEGHGH?E@F/DGAFGHHDGC<BHGHHEBGFHC2@1<F/C---..<//<//</////;00::;0:/.;..:-9..00;.900/./.../0/0;.-..///.-;--9;-;99;-...///..;.../..----9////9/////;9B/
@M03495:530:000000000-LYBTV:1:1110:11569:9989 1:N:0:GATCCGGG+ACCTGCTT
GTCAGCATGTGAGCTTTGGATGGTTCTGGTTTATCAACGGCAAAATATAGATCGGAAGAGCACACGTCTGAACTCCAGTCACGATCCGGGATCTCGTATGCCGTCTTCTGCTTGAAAAAAAAAAAAAATAAAAAATTAGATCATCATCATGATTGTAGAACTCAACTGACAACATAATACAATATAAATAAAATATATATAGAAGACGTGAGATATACTACATGTGTAATAATATATACGACACATATTAT
+
DDDDDFFFFFFFGGGGGGGGGGGHHHHHHHHHHHHHHHGGGGGHHHHHHGHHHHGGGGFHHHHHHGHHHGHHHHHHHHHHHHGEHHGHGGGGGGHHGGHHHHGGGGGHHGHHHHFHHHHGGGBBA>->011111-.00000000000000000;0:000000000/0/0009../0000000;000;00000099000000000;;/.....90;0900:000900000;000000000...--/000000
@M03495:530:000000000-LYBTV:1:1110:6303:10014 1:N:0:GATCCGGG+ACCTGCTT
GTCAGCATGTGAGCTTTGGACCAGCCTGAGTCCTGGTTTATCAACGGCAAAATATAGATCGGAAGAGCACACGTCTGAACTCCAGTCACGATCCGGGATCTCGTATGCCGTCTTCTGCTTGAAAAAAAAAAAAAGGCAAAGAAATAGCCGGACTGTGCGAGGCAATGCCAGAGATACCTATACAACATTCCTCTACATGGCAGACTAAGAGATCTTAAGTAAATAGTATACATCATGCAATGTGTACATAA
+
CABCCFFFFFFFGGGGGGGGGGHHHGHHHHHHHHHHHHHHHHHHHGGGGGHHHHHHHHHHHGGGGHHHHHHHGHHHGHHHHHHHHHHHHGGHHGHGGGGFHHHGGHHHHGEGHGHHHHHHHHGHHHGGGG<>><......//</00000<----::00..---..000;009./00000000;000./000000000B0/9/..:0000:0/00000000000000000000;000000000000:00000
@M03495:530:000000000-LYBTV:1:1110:25941:10029 1:N:0:GATCCGGG+ACCTGCTT
GTCAGCATGTGAGCTTTGGAGGGCAAGAAGTGGTTGTGACGAGGGTGGTTTATCAACGGCAAAATATAGATCGGAAGAGCACACGTCTGAACTCCAGTCACGATCCGGGATCTCGTATGCCGTCTTCTGCTTGAAAAAAAAAAAAACTCGAAATTTATGAACTCGTTATACTACCACGCTATGTCCTACATCCGACTTCTTCTCTAGCTCAAGCGAGTATGATGCTGTCTTAGTAGTCATGTGACCAGATA
+
CCCDEFFFFFFFGGGGGGGGGGGGGGGHHHHHHHGGGGHHGGGGGEGGEFHHHHHGHGGGGGHHHHHHHHHHHGGEGHHHHGHGGHHHGHHHHHHHHHHHHGGHHGHGGC?CGHHGGHHGHGCDGGBHHHHGHHHHHHCGFC<<--.<0../..11111<11:1.:...11111/0<.....1:11110::1/..<-.111<101111110000..--.11<<<:1<<B111<111<11:1:11110..01
@M03495:530:000000000-LYBTV:1:1110:11388:10042 1:N:0:GATCCGGG+ACCTGCTT
GTCAGCATGTGAGCTTTGGACTCCTGACTGGTTTATCAACGGCAAAATATAGATCGGAAGAGCACACGTCTGAACTCCAGTCACGATCCGGGATCTCGTATGCCGTCTTCTGCTTGAAAAAAAAAAAAGAAAAGATTCTATCCTTTTGTCTGTAGGCCGCTGAATCAGTCAAGTGTACTAACAATGAGAACGGCACAAGGCTGTGTGAGGTTGACGTCAGCGAGGATTTCTCGGATACTCAGACATGTAGG
+
CCCCCFFFFFFFGGGGGGGGGGHHHHHGHHHHHHHHHHHHGGGGGHHHHHHHHHHHGGGGHHHGHHHGHHHGHHHHHHHHHHHHGGHHGHGGGGEHHGFGGHHHFGGHGHHHGHHGHHHHHG@B/>A//.>000.11>111=01100=/0000000<0----.00000000;0000000000000000900..:--//...;../0.00.////09....0.:--:/00900...:.0000000/000900
@M03495:530:000000000-LYBTV:1:1110:25125:10056 1:N:0:GATCCGGG+ACCTGCTT
GTCAGCATGTGAGCTTTGGAGTGAAATCTCTTGTCTTAAGGAATAAAGGAAAAAGATTCCGTCGGAGGCTCGGTGCTCTACAGGTTCAACCTTTGTACTCTATTATTGCCTCACATTCCATCTCTTGTGAAAATATATTTGATTGGCTTTTCTGCAGGTTGTTTGCCAGGACTTTCCAAGACCTCCACTAGAAAACACAATAAACTTTTTGGAAGCTGGACAACTATCTTCATTTTTCAGAAACAGTGAAC
+
CCCCCFFFFFFFGGGGGGGGGGHHHHHHHHHHHHHHHHHHHHHHHHHHHHHHHHGGHIIIHIHGGEGGGHHGGEGGHHHHHHHHHHGHGHHHHHHGHGHGHHHHHHHHHHHHHHHHHHHHHHHHHHHHHHHHHHHHHHHHHGHHHHHHHHHHHHHHHHHHHGHHHHHHHHHHHHHHHHHHHHHHHHHHHHHHHHHHHHHGHGGHHGHHHHGGCGGFGHHHGHHGFHHHHHGGGGFGGGGG0BFFGF;FFG9
@M03495:530:000000000-LYBTV:1:1110:21843:10063 1:N:0:GATCCGGG+ACCTGCTT
GTCAGCATGTGAGCTTTGGTCCAGCCTGAGTCCTGGTTTATCAACGGCAAAATATAGATCGGAAGAGCACACGTCTGAACTCCAGTCACGATCCGGGATCTCGTATGCCGTCTTCTGCTTGAAAAAAAAAATTCCTACCACTCGGTTAATATCTTGCGGAGTGTCCCACCACCAGCAAAATTACTGAGGCACCCGACCACAGGCGACAGCTGGCAACTACCCCTTTCGTCTCCGCAACACAAGCACGACGC
+
BBBBBFFFFFFFGGGGGGGGGGHHHGHHGHHHHHHHHHHHHHHHHGGGGGHHHHHHHHHHEBBAEGHHGHHHGHHHGGHHHHHHHHHHHGGHHGHGGGGEHHHGGHHHHGGGHGHHHHHHHHFGHHGGG?<011111?0<110.....111>00000--<-.;;0000........//;/0/0;0000....9.----99....-99--./9..././;/.9...//..9../..--9;..;....-.--9
@M03495:530:000000000-LYBTV:1:1110:18443:10079 1:N:0:GATCCGGG+ACCTGCTT
GTCAGCATGTGAGCTTTGGAATTAGTAAATTTGTTGACGACAGAAGGAGCAAGATAACTACCACAGGGAGGGTGGTTTATCAACGGCAAAATATAGATCGGAAGAGCACACGTCTGAACTCCAGTCACGATCCGGGATCTCGTATGCCGTCTTCTGCTTGAAAAAAAAAAAAAAAAAAAATTAGATAAATTAACATTCTATTTACTGTAGATATAGAACAGAATGTTGTATAGAAGTACGTAGATATCGTG
+
CCCDEFFFFFFFGGGGGGGGGGGHHHHHHHHHHHHHHHGGGGGHHHHHHHHHHGHHHHHHHHHHHHHGGGGGFGGGGHHHHHHHGGGGGHHHHHHHHHHHGGGGHHHHHHHGHHHGHHHHHHHHHHHHGGHHGHGGGGGHHHGGHHHHGGGHGHHGHHHHHHHHGGGFG?D---------.0001:11111011::111<<1111:1<11111111110///011111/1111111<1:./0..:<11./.
@M03495:530:000000000-LYBTV:1:1110:10078:10109 1:N:0:GATCCGGG+ACCTGCTT
GTCAGCATGTGAGCTTTGGAGACTGGTTTATCAACGGCAAAATATAGATCGGAAGAGCACACGTCTGAACTCCAGTCACGATCCGGGATCTCGTATGCCGTCTTCTGCTTGAAAAAAAAAAAACAAGCAAACAGAATAGAACAAGCAATATTGCACAAAATACAGTATAATACTTATGTAAGATGACACGATGTTCACCCGAGATACTTATGTGCAGAGTCAAGCTGTACCGCCAATAACGATATCATGCA
+
CBCCCFFFFFFFGGGGGGGGGGGGHHHHHHHHHHHGGGGGHHHHHHHHHHHGGGGHHHHHHHGGHHGHHHHHHHHHHHHGGHHGHGGGGFFHHGGHHHHGGGHGHHHHHHHFHHHHGGGG?D//?/0.0010>001>11111///.//000000000/..0000000:00:000;000<0;00000:0:.-...00;00.-9--.000000;000000.00000090;90B.----0000..;.-00000:
@M03495:530:000000000-LYBTV:1:1110:16216:10125 1:N:0:GATCCGGG+ACCTGCTT
GTCAGCATGTGAGCTTTGGTCCAGCCTGAGTCCCTGGTTTATCAACGGCAAAATATAGATCGGAAGAGCACACGTCTGAACTCCAGTCACGATCCGGGATCTCGTATGCCGTCTTCTGCTTGAAAAAAAAAAATATTATGAACGGACGGGCTGTTGGAGAGTACTGTAAGTGTGCACATCACATGATCTATAGAACACGTAGGACTTTGACAAAATTCCATTATAAAGTAATTGATCGTAGTGTGTAATAG
+
BABBCFFFFFFFGGGGGGGGGGHGGGHHFHHHHHHHHHHHHHHHFHGGGGGHHHHHHHHHHHGGGGGHHHHHHGGHHGGHHHHHGFHHHHGGHHGHGGG?FHHHGGHHHHGEEHGHHGHHHGGFHHHGGGA@@>1111111110..------..00.0//.:00:00000900000000:000009;00;00;000//../..0//////9///./////////////////:;9//.;...///./;//9
@M03495:530:000000000-LYBTV:1:1110:26571:10149 1:N:0:GATCCGGG+ACCTGCTT
GTCAGCATGTGAGCTTTGGAATTAGTAAATTCGTTGACGACAGAAGGAGCAAGATAACGACCACAGGGAGGCTGGTTTATCAACGGCAAAATATAGATCGGAAGAGCACACGTCTGAACTCCAGTCACGATCCGGGATCTCGTATGCCGTCTTCTGCTTGAAAAAAACAAAAACACACACACCCATACCAACCCCACTCTGATCATGAGAACTTCTACTCGCTCCCGATACATGAGCCACAGGCCTCCCTG
+
BBBBBFFFFFFFGGGGGGGGGGHHHHHHHHHHGHHHHHGFGGGHHHHHHHHHHHHHHHGGGGGHHHHGGGGGHHGHHHHHHHHHGGGEGHHHHHHHHHHHGEFE0FFHHHHGHHHGHHHHHHHHHGHHGGHHGHGG?C/FGHGDHGHHFGGHGFHBGFHHGCDG.CG.;..::...:.....;../9//0;......9/0000/////;///////////;-9.....--;/;///://....../..../
@M03495:530:000000000-LYBTV:1:1110:20026:10159 1:N:0:GATCCGGG+ACCTGCTT
GTCAGCATGTGAGCTTTGGTTTATCAACGGCAAAATATAGATCGGAAGAGCACACGTCTGAACTCCAGTCACGATCCGGGATCTCGTATGCCGTCTTCTGCTTGAAAAAAAAAAAAAAAAAAACTCGGAAATACTCTATGATTTGAGATAATGACCTGCACTTCACGCCTACAGTCAGTTACAATACCACTGACATATCTGATCGCTCCTACTCGTCACCCATATGAGTTTGACTCACTCTCCTACCACAT
+
CCCCCFFFFFFFGGGGGGGGGGHHHHHHGGGGGHHHHHHHHHHHGGGGHHHHHHHGHHHGHHHHHHHHHHHHGGHHGHGGGGFHHHGGHHHHGGGGGHHHHHHHFGHHHGG@G/>>//-><--.00...<-0000000000<0000..00:00:000/./:<0000..<../<00000000000000000000000:<B0:000.....:0000.....0..//0000000000<0000000/<0:.00.0
@M03495:530:000000000-LYBTV:1:1110:3873:10161 1:N:0:GATCCGGG+ACCTGCTT
GTCAGCATGTGAGCTTTGGACTCCTGACTGGTTTATCAACGGCAAAATATAGATCGGAAGAGCACACGTCTGAACTCCAGTCACGATCCGGGATCTCGTATGCCGTCTTCTGCTTGAAAAAAAAAAAAATCGAGAAGAAAATTGTCAACAGAGATCTGATAAAATTGGATGTACCATGTCCGACCAATGAAAATTCATTATGATGTGAATTTCTCAATAATATCTACACAGTTCTGCATACTGGTACATGG
+
DDDDDFFFFFFFGGGGGGGGGGHHHHHHHHHHHHHHHHHHGGGGGHHHHHHHHHHHGGGGHHHHHHHGHHHGGFHHHHHHHHHHGGHHGHGGGGEHHHGGHHHHGGGHGHHGHHHHGHFHHGDFCCA/-01.>.><00///0<0=00000////;00000000000000:0000:000000:.:--;0:;990000;0000000000;90000000000000099000;0.99009090:00000000:0/
@M03495:530:000000000-LYBTV:1:1110:23660:10170 1:N:0:GATCCGGG+ACCTGCTT
GTCAGCATGTGAGCTTTGGTCCAGCCTGAGTCCTGGTTTTCAACGGCAAAATATAGATCGGAAGAGCACACGTCTGAACTCCAGTCACGATCCGGGATCTCGTATGCCGTCTTCTGCTTGAAAAAAAAAAAAAAGAGAGAACCTCGTACAGAGATATAACACACAAATAGACATAATTCAAGACAGTAAGTCTCGCGTCTTGTCATAGTTGCTCTGTATGGACCTTACAACTAGTTAAATGTCTCGTCCGT
+
BBBBCFFFFFFFGGGGGGGGGGHHHGHHHHHHHHHHHHHGHHHHGGGGGHHHHHHHHHHHEEFGHHHHHHHGHHHGHHHHHHHHHHHHGGHHGHGGGGFHHHGFGHHHGGGHGHHHHHHHHHHHHGGGFG><>-../<..00.</.....11</<:1:1100.....1101011:1111111<///:1:1<11</.---..1<0<1:1111101101111/10//01011<0001111111:1<:/...-.
@M03495:530:000000000-LYBTV:1:1110:7883:10174 1:N:0:GATCCGGG+ACCTGCTT
GTCAGCATGTGAGCTTTGGAGGGCAAGAAGTGGTTGTGACATTGCTGGTTTATCACGGCAAAATATAGATCGGAAGAGCACACGTCTGAACTCCAGTCACGATCCGGGATCTCGTATGCCGTCTTCTGCTTGAAAAAAAAAAAAAGATACTCAGCAAGAAGTACTTACTGTTGTTACCAAACAAAATGGAATTCACATAGCGAGGACGAATGGACAACCACAACCAATGAGTAAGAAAATACCTGCATCTA
+
DDDDDFFFFFFFGGGGGGGGGGGGGGGHHHGHHHGGGGHHHHHHHHHHHHHHHHHHGGGGGHHHHHHHHHHHGGGGHHHHHHHGHHHGHHHHHHHHHHHHGGHHFHGGEEEHHHGGHHHHGGGHGHHHHHHHGHHHHGCGD?A<-.<0<000;:0://///:00;0;;<0<00/.90900..9.;90000:0000090:00-;---.---.;0000...9....;9.;0;0;00090;/090009./0000
@M03495:530:000000000-LYBTV:1:1110:27506:10176 1:N:0:GATCCGGG+ACCTGCTT
GTCAGCATGTGAGCTTTGGAATTAGTAAATTCGTTGACGACAGAAGGAGCAAGATAACGACCACAGGGAGGGTGGTTTATCAACGGCAAAATATAGATCGGAAGAGCACACGTCTGAACTCCAGTCACGATCCGGGATCTCGTATGCCGTCTTCTGCTTGAAAAAAAAAAAAACAACCTAACATCCGTGAGTCCTCGGATGATCACTTTATAAGACTGATGCCGCCTTCCACTAATCCGATACTTCAACAC
+
CDDECFFFFFFFGGGGGGGGGGHHHHHHHHHHGHHHHHGGGGGHHHHHGHHHHHHHHHGGGGGHGHHGFGGG>FGGGHHHHHHHGGGGGHHHHHHHHHGHGGGGFGHHHHHGHHHGHGHHHHHHHHHHGGHHGHGGFA/FHHFGHHHGCEGHGFHHHHFHCHHHCFCCD9-<C.<<../00:010/.<...11011...<-011<:1101111110:001<10---.9:/10</01:1<.<-<1<111<0.
@M03495:530:000000000-LYBTV:1:1110:26122:10195 1:N:0:GATCCGGG+ACCTGCTT
GTCAGCATGTGAGCTTTGGAGTGAAATCTCTTGTCTTAAGGAATAAAGGAAAAAGATTCCGTCGGAGGCTCGGTGCTCTACAGGTTCAACCTTTGTACTCTATTATTGCCTCACATTCCATCTCTTGTGAAAATATATTTGATTGGCTTTTCTGCAGGTTGTTTGCCAGGACTTTCCAAGACCTCCACTAGAAAACACAATAAACTTTTTGGAAGCTGGACAACTATCTTCATTTTTCAGAAACAGTGAAC
+
CCCCCFFFFFFFGGGGGGGGGGHHGHHHHHHHHHHHHHHHHH3FHHHHGHHHHHGGHHIHHHHGGGGGGHGGGGGGHHHHHHHHGHHHHHHHHHHHHHHHHHHHFHHHHHHHHHHHHHHHHHHHHHHHHHHHHHHHHHHHHHHHGHHHHHHHHHHGHHHHHGHHHHHHHHHHHHGHHHHHGHHHHHHHHHHBDGHHGHHGHGHHHHHHHHFGGHHHHHHGHHFHGHHHHHGGGGGGFGGGFFFGFB9B;B0
@M03495:530:000000000-LYBTV:1:1110:7156:10196 1:N:0:GATCCGGG+ACCTGCTT
GTCAGCATGTGAGCTTTGGAGTGAAATCTCTTGTCTTAAGGAATAAAGGAAAAAGATTCCGTCGGAGGCTCGGTGCTCTACAGGTTCAACCTTTGTACTCTATTATTGCCTCACATTCCATCTCTTGTGAAAATATATTTGATTGGCTTTTCTGCAGGTTGTTTGCCAGGACTTTCCAAGACCTCCACTAGAAAACACAATAAACTTTTTGGAAGCTGGACAACTATCTTCATTTTTCAGAAACAGTGAAC
+
CCCCDFFFFFFFGGGGGGGGGGHHHHHHHHHHHHHHHHHHHHHHHHHHGHHHHHGGHIIIHHHGGGGGGHHGGGGGHHHHHHHHHHHHHHHHHHHHHHHHHHHHHHHHHHHHHHHHHHHHHHHHHHHHHHHHHGHHHHHHHHHHHHHHHHHHHHHHGHHHHGHHHHHHGHHHHHHHHHGHHHHHHHHHHHHEHHHHGGHGGDGHHHGHHHGGHHHGHHHHHHHHHGHHGHGGGGHGGGGGFFFGGGFFGGF
@M03495:530:000000000-LYBTV:1:1110:3686:10198 1:N:0:GATCCGGG+ACCTGCTT
GTCAGCATGTGAGCTTTGGAGTGAAATCTCTTGTCTTAAGGAATAAAGGAAAAAGATTCCGTCGGAGGCTCGGTGCTCTACAGGTTCAACCTTTGTACTCTAATATTGCCTCACATTCCATCTCTTGTGAAAATATATTTGATTGGCTTTTCTGCAGGTTGTTTGCCAGGACTTTCCAAGACCTCCACTAGAAAACACAATAAACTTTTTGGAAGCTGGACAACTATCTTCATTTTTCAGAAACAGTGAAC
+
BBBBBFFFFFBFGGGFFFGGGGGBGHHHHBHHHHHHHHHFHHGGGHFHHHHHHHGGHEHHHHHGGGGGGHFG?EFGHHHHHHHFGHHHHEHFHGHFGHFGEFFG@GHFHHHHHHHHGHHHHHHGHHHHHHHFGGHHHHHHHHGHHAFBGHGHHHFHHEGFFDGHGDGGHEHHHHHGFHFFGHGHHAHHHGHFHHHHHHHEG<DGHFFHFHGGB;;GFHHHHFHHHHHCG0BBFFGGGFG0;;FFBBFF000
@M03495:530:000000000-LYBTV:1:1110:13320:10202 1:N:0:GATCCGGG+ACCTGCTT
GTCAGCATGTGAGCTTTGGAATTATTCGTTGACGACAGAAGGAGCAAGATAACGACCACAGGGAGGGTGGTTTATCAACGGCAAAATATAGATCGGAAGAGCACACGTCTGAACTCCAGTCACGATCCGGGATCTCGTATGCCGTCTTCTGCTTGAAAAAAAAAAAAACAGAGCAAAATGATCGAGTGATAACGCAACCAAAAGAAGTAGTGGACAATAAGACGATGAAAATTAGCTATCACACACTGTGA
+
CCCCCFFFFFFFGGGGGGGGGGHHHHHHGHHHHGGGGGHHHHHHHHHHHHHHHGGGGGHHHHGFGGGFGGGGHHHHHHHGGGGGHHHHHHHHHHHGGGGHHHHHHHGHHHGHHHHHHHHHHHHGGHHGHGGGFAHHHGGHHHHGGGHGHHHHHHGHHHHHGGGG-<-<../://0/0/00111...:.1<110.--9<.9.../../1111/.<0<.010110<-..<111100:/111/1100.</0:11
@M03495:530:000000000-LYBTV:1:1110:20585:10214 1:N:0:GATCCGGG+ACCTGCTT
GTCAGCATGTGAGCTTTGGTCCGCCTGGTTTATCAACGGCAAAATATAGATCGGAAGAGCACACGTCTGAACTCCAGTCACGATCCGGGATCTCGTATGCCGTCTTCTGCTTGAAAAAAAAAAAATATCAAAATCGCACGTCTCATCATGTGAGACTATTAATCCTAAGTAAATGAATTATATAATCATACCTCATGTCTACCCTGGCTCTATTCAACATCTCAATTCTCTACAGGTCTCCCATTAGCAGT
+
CBCCCFFFFFFFGGGGGGGGGGGGGGHHHHHHHHHHHGGGGGHHHHHHHHHHHGGGGHHHHHHHGHHHGHHHHHHHHHHHHGEHHGHGGF??GGHFGHGHHGGGFGHHHHHHHFGHHHGGGGC//0<11111>11...<-.<//00<00000000:0000:0000000/00000009000;0;00000;00/;900;;09;00.0/.=/0/00090000/000000000;00000/00000//0000/000
@M03495:530:000000000-LYBTV:1:1110:15649:10215 1:N:0:GATCCGGG+ACCTGCTT
GTCAGCATGTGAGCTTTGGAGGGCAAGAAGTGGATAACGACCACAGGGAGGGTGGTTTATCAACGGCAAAATATAGATCGGAAGAGCACACGTCTGAACTCCAGTCACGATCCGGGATCTCGTATGCCGTCTTCTGCTTGAAAAAAAAAAAAATTCGGGTTGAAATCTGAAGTCTGAGAAGGGGATCTTGATGTCATGGAGCCCGATCCAGGCTCGCCCATACGCGTGGAAATCTGGCACCAACTGCTCCG
+
>>AAAF5DDBFF5FGGGGFGGGEGCFGFHHHGGHHHHFFFEGGEHFHGEE?EEFGAAGFHFHHGEGGGGGFHHHHDHBHHGFGGF1FFGHHGGHCFEEGGDFGHEDGGDE/GDFC/<<?GFGF/@0DFCDGHGHHBDGHG0<11<CG--;-:@./09...9-/00;0;00;9B009;0;0/..-9;?BF//9;//9B///..:A--@-.F9/;99-;;.A/BB;.--9-.;/9/;//:.:9.99;;9/9/.
@M03495:530:000000000-LYBTV:1:1110:9570:10222 1:N:0:GATCCGGG+ACCTGCTT
GTCAGCATGTGAGCTTTGGAGTTGACGACAGAAGGAGCAAGATAACGACCACAGGGAGGGTGGTTTATCAACGGCAAAATATAGATCGGAAGAGCACACGTCTGAACTCCAGTCACGATCCGGGATCTCGTATGCCGTCTTCTGCTTGAAAAAAAAAAAAAAACAAGTCTAAGCTATGGTAGGTGACCAGAGATCTTAAACACAATGAGATATTCGTTGCATGTGTTCGTTTAGTCTAAGTTAGCCTAATA
+
CBCCCFFFFFFFGGGGGGGGGGHHHHGGGGGHHHHHHHHHHHHHHHGGGGGHHHHGGGGGEFGFGHHHHHHHGGGGGHHHHHHHHHHHGGGGHHHHHHHGHHHGFHHHHHHGHHHHGGHHGHGGDFEHHHFGHHHHGGGHGHHGHHHGGHHHHGGGGE-99-;9../0;0090/:0000000.0;000;.:./0000;;000...0000000;00/://.000900/0../.;000009900000000000
@M03495:530:000000000-LYBTV:1:1110:23781:10227 1:N:0:GATCCGGG+ACCTGCTT
GTCAGCATGTGAGCTTTGGTCCAGCCTGAGTCCTGGTTTATCAACGGCAAAATATAGATCGGAAGAGCACACGTCTGAACTCCAGTCACGATCCGGGATCTCGTATGCCGTCTTCTGCTTGAAAAAAAAAAGAACCGCAAGCCCCCAGGTACGGGTCTGGCGGTGATTGGGATACTCTCTTACAGAGTGACCAACTTCTACCAACCGTCCCTCAGTAGTCCGGTCTCCATATCCGTAGCAACGTCCAAGAA
+
A>AAAFFFFFFFGGGGGGGGFGBHHGHHCHGHHHHHHGGHHHHGGEGGEFGHHHHHHHHGGEEFEFHHHHGHGGHHEDGHHHHHHHHHHGDFGGHGGGE13FEFEGHHFGG/CGBGBGHHFHGHGFF@<@//?00/->-<>.FE<@-C./<=.C---::/0---;.;B9..;//00;009;;0;00/0//9//.9;//9//9//.;-9.../9.//9/:/;.-;-.9/9;/9/;.:...9;;-.9../9./
@M03495:530:000000000-LYBTV:1:1110:24905:10236 1:N:0:GATCCGGG+ACCTGCTT
GTCAGCATGTGAGCTTTGGTTTATCAACGGCAAAATATAGATCGGAAGAGCACACGTCTGAACTCCAGTCACGATCCGGGATCTCGTATGCCGTCTTCTGCTTGAAAAAAAAAAAATACAACAGCCACGCACCGTAAACAGGCCGCGTTGCTTGCGTTTTTTCATAGGCTCCACCCCATGGACCAGCCTCAATCGACTAACACGTCACGATCGTATTATCGCCCACCTACACTCGCATTCCATGTACACAC
+
CCCCCFFFFFFFGGGGGGGGGGHHHHHHGGGGGHHHHHHHHHHHGGGGHHHHHHHGHHHGHHHHHHHHHHHHGGHHGHGGGGGHHHFGHHHHGGGHGHHHFFHGFGHHGG@<D@BA0111?1/00/00-<--<-<...00<..<-:@:-;.C0:.-:.-..9/;;:000:.90;..-;///0:/....//0000..:;-0;:B.;....9.:-/./0000.......;0/0:0/.-9..0;000::0000.
@M03495:530:000000000-LYBTV:1:1110:15453:10240 1:N:0:GATCCGGG+ACCTGCTT
GTCAGCATGTGAGCTTTGGTCCAGCCTGAGTCCTCTGGTTTATCAACGGCAAAATATAGATCGGAAGAGCACACGTCTGAACTCCAGTCACGATCCGGGATCTCGTATGCCGTCTTCTGCTTGAAAAAAAAAAAAAAAAGTATACTGCAACGGATGAACCCAACCACAATAATTGCAGAGACATTAATCTGTAAACTATGAGTCTGAAGGAATTAGTTAATCATAATTACTATACTCGTGATAGTCTTGAG
+
CBCCCFFFFFFFGGGGGGGGGGHHHGHHHHHHHHHHHHHHHHHHHHHGGGGGHHHHHHHHHHHGGGGHHHHHHHGHHHGHHHHHHHHHHHHGGHHGHGGEEFHHFFGHHHHGGGHGHHHHHHHHFHFHGGD@A/<----.01111111000--..-<<1.<.9......01:1111101.//:1111<:<1111<11::111<1:11<00./0010111111111<1111:111110.:./<<111111:0
@M03495:530:000000000-LYBTV:1:1110:18524:10258 1:N:0:GATCCGGG+ACCTGCTT
GTCAGCATGTGAGCTTTGGGAGGGTGGTTTATCAACGGCAAAATATAGATCGGAAGAGCACACGTCTGAACTCCAGTCACGATCCGGGATCTCGTATGCCGTCTTCTGCTTGAAAAAAAAAAAATGGACATGTCCGGCTAGATAGTCGGAGGAGTACGCAGAAATCCTCGTTGAGCGGGGAAAGGCGGAGCTATTCTGTGAGAGAGCAGGTGCGGCAGCAGCTGTCCACGCGACGACTTACCTTGATGCTC
+
CCCCCFFFFFFBGGGGGGGGGGAABFEGGHHHHHHHGFGGGHHHHHHHHHHHGGGFHHHHHHHGHHHGHHHHHHHHFHHH?BBFFHGGE?FGHEFFHHHHGAEGFGHHHFHGGCGBHGGGGG/-0111<11><00<-<-.<<0000<::---.;/:0...-9/090000.../99B-----..;.9--;--.;00009000000..;0/.900-----...;/000000..---9-9..00/000009000
@M03495:530:000000000-LYBTV:1:1110:16360:10263 1:N:0:GATCCGGG+ACCTGCTT
GTCAGCATGTGAGCTTTGGAATTAGTAAATTCGTTGACGACAGAAGGAGCAAGATAACGACCACAGGGAGGGTGGTTTATCAACGGCAAAATATAGATCGGAAGAGCACACGTCTGAACTCCAGTCACGATCCGGGATCTCGTATGCCGTCTTCTGCTTGAAAAAAAAAAAAAAACAACAACGGCTACAGAACAATACTATAAATGTTCTCTAGTTATGAAGAATAACGTCTTCATACCACGACATCGAAC
+
CCCCCFFFFFFFGGGGGGGGGGFHHHHHGHHHGHHHHHGGGGGHHHHHHHHHHHHHHHGGGGGHHHHGGGGGEGGGGHHHHHHHGGGGGHHHHHHHHHHHGGGGHHHHHHHGHHHGHHHHHHHHHHHHGGHHGHGGGGGHHHGGHGHHGGGHGGHGHHHHFGHHFGFG?CG;;--..:....----:/0090///099000000;000009000000;0;000/0000.9./.00000900.---;099/.
@M03495:530:000000000-LYBTV:1:1110:22044:10287 1:N:0:GATCCGGG+ACCTGCTT
GTCAGCATGTGAGCTTTGGTTTATCAACGGCAAAATATAGATCGGAAGAGCACACGTCTGAACTCCAGTCACGATCCGGGATCTCGTATGCCGTCTTCTGCTTGAAAAAAAAAAAATATACACTCGACACTGCTTTTCTCTCTTTACGGCGTCGTCATCTTTCTACATATCTATAACGTCAATGCCTCATATCTTATTTGTACTCTGAGACGCGCATGACTATCAAAGTACAGGACGCGACTGTGTATCTT
+
CCCCDFFFFFFFGGGGGGGGGGHHHHHHGGGGGHHHHHHHHHHHGGGGHHHHHHHGHHHGGHHHHHGHHHHHGEFHGHGGGGGHHHGGHGGHGGGHGGG4GFHH?BGHFF?<B@<<01=111110///.-1<1<1111<111<0000<.-----::..000;0000;0CF:000000.:.;.0;00000:00000000:0;0000000000;-;--..0000;00000:0000/..:-----.:0000:0:
@M03495:530:000000000-LYBTV:1:1110:12771:10293 1:N:0:GATCCGGG+ACCTGCTT
GTCAGCATGTGAGCTTTGGACTCCTGACTGGTTTATCAACGGCAAAATATAGATCGGAAGAGCACACGTCTGAACTCCAGTCACGATCCGGGATCTCGTATGCCGTCTTCTGCTTGAAAAAAAAAAACAAACACATTATGAACAGGACACTAGTCGCAACAGCGTATGAACACTCGGAAAGATAACAAGAAAGCGGTAACTGGAACATCACAGTGTATAGCCAGTCACTCGACACATAGCAGTGACCTTAT
+
CDCDCFFFFFFFGGGGGGGGGGHHHHHHHHHHHHHHHHHHGGGGGHHHHHHHHHHHGGGGHHHHHHHGHHHGHHHHHHHHHHHHGGHHGHGGGGGHHHGFHHHHGGGHGHHHHHHHHHHHHGGGCB>/?/?/00<11111111<0.0.<.0/0=<.-<.-./.-.../0000/</...<-.<000000////0/.-...::0//00/:000000000000000.00000:..-.</000<:0000000000
@M03495:530:000000000-LYBTV:1:1110:28549:10308 1:N:0:GATCCGGG+ACCTGCTT
GTCAGCATGTGAGCTTTGGAATTAACGACAGAAGGAGCAAGATAACGACCACAGGGAGGGTGGTTTATCAACGGCAAAATATAGATCGGAAGAGCACACGGCTGAACTCCAGTCACGATCCGGGATCTCGTATGCCGTCTTTTGCTTGAAAAATAAAAAAGCAGAGCTGGAGTGCGGTCGAGGGGGTTTGTAGTCCGCGTTTAAGTCACACAAGACTGAGCATGCTGGCGGACACCATATCAGAATGAACG
+
AAAAAF1D11BBFGGGGGBFGFGFGDEEEEE0FFGHHHHCFHFGBFEGG/EHEFFGEFGG/B@?>F@GDG2FFGEG?0FDGHHHH21/>EFCEGEGGGHG/>EE01BGBCHCF1GDECGECG@C?CF1?G?/0FGG@>>0>11F<<DC.000<<<00D<-..://./0//;./.0--.9-9------9---;//;/;------/://////-----////////////-----;---/////9//9:;//-
@M03495:530:000000000-LYBTV:1:1110:23264:10324 1:N:0:GATCCGGG+ACCTGCTT
GTCAGCATGTGAGCTTTGGACTCCTGACTGGTTTATCAACGGCAAAATATAGATCGGAAGAGCACACGTCTGAACTCCAGTCACGATCCGGGATCTCGTATGCCGTCTTCTGCTTGAAAAAAAAAAAAAAACACACACAGGGCTCGCTACAGACGGTATCAAACACACCTGATATCTTCTGCGCCACTATTATGTTACTGCATTCACTGTCGGTATACTCCACTCCTCTCATCGCTACACACTACAGTGTG
+
CBCCCFFFFFFFGGGGGGGGGGHHHHHHHHHHHHHHHHHHGGGGGHHHHHHHHHHGGGGGGHHHHHHGHHHGFHHHHHHHHHHHGGHHGHGGGCFHHHGEFHHHEGGHGHHGHHHHHHHGHG<><>//---..............--::-000.-9...0000:.....///;;:0000000--.:.0/000;000000000000000000.:;..;000:0/0//0/0/0;00...-0/09///;0000:
@M03495:530:000000000-LYBTV:1:1110:10530:10348 1:N:0:GATCCGGG+ACCTGCTT
GTCAGCATGTGAGCTTTGGAGTGAAATCTCTTGTCTTAAGGAATAAAGGAAAAAGATTCCGTCGGAGGCTCGGTGCTCTACAGGTTCAACCTTTGTACTCTATTATTGCCTCACATTCCATCTCTTGTGAAAATATATTTGATTGGCTTTTCTGCAGGTTGTTTGCCAGGACTTTCCAAGACCTCCACTAGAAAACACAATAAACTTTTTGGAAGCTGGACAACTATCTTCATTTTTCAGAAACAGTGAAC
+
BBBCCFFFFFFFGGGGGGGGGGHHHHHHHHHHHHHHHHHHHHHHHHHHHHHHHHGGHHIIHHHGGGGGGHHGGGGGHHHHHHHHHHHHHHHHHHHHHHHHHGHHHHHHHHHHHHHHHHHHHHHGHHHHHHFHHHHHHHHHHHHHHHHGHHHHHHHHHHHHHGHHHHHHHHHHHHHHHHGHGHHHHHHHHHHFGHFHHGECGGGHHFHHHHGGCBGEHHHGHGGHHHHHHHEFGGGHGGGFFBFGGFFFFGB
@M03495:530:000000000-LYBTV:1:1110:10934:10352 1:N:0:GATCCGGG+ACCTGCTT
GTCAGCATGTGAGCTTTGGAGTGAAATCTCTTGTCTTAAGGAATAAAGGAAAAAGATTCCGTCGGAGGCTCGGTGCTCTACAGGTTCAACCTTTGTACTCTATTATTGCCTCACATTCCATCTCTTGTGAAAATATATTTGATTGGCTTTTCTGCAGGTTGTTTGCCAGGACTTTCCAAGACCTCCACTAGAAAACACAATAAACTTTTTGGAAGCTGGACAACTATCTTCATTTTTCAGAAACAGTGAAC
+
BABCCFFFFFFFGGGGGGGGGGHHHHHHHHHHHHHHHHHHHHHHHHHHHHHHHHGGHHHHHHHGGGGGGHHGGGGGHHHHHHHHHHHHHHHHHHHHHHHHHHHHHHHHHHHHHHHHHHHHHHHGHHHHHHHHHHHGHHHHHHHHHFHHHHHHHHHHGHHHHGHHHHHHGHHHHHHHHHFFHHHEHHHGHHGGFHGHHGFEG<DDHHHHHHGGCGGHHHHGHHHGGGHFHHGGGGGGGGGGFFFGGGGGGGB
@M03495:530:000000000-LYBTV:1:1110:13536:10397 1:N:0:GATCCGGG+ACCTGCTT
GTCAGCATGTGAGCTTTGGAGTGAAATCTCTTGTCTTAAGGAATAAAGGAAAAAGATTCCGTCGGAGGCTCGGTGCTCTACAGGTTCAACCTTTGTACTCTATTATTGCCTCACATTCCATCTCTTGTGAAAATATATTTGATTGGCTTTTCTGCAGGTTGTTTGCCAGGACTTTCCAAGACCTCCACTAGAAAACACAATAAACTTTTTGGAAGCTGGACAACTATCTTCATTTTTCAGAAACAGTGAAC
+
BCBCCFFFFFFFGGGGGGGGGGHHHHHHHHHHHHHHHHHHHHHHHHHHHHHHHHGGHIIIHHHGGGGGGHHGGGGGGHHHHHHHHHHHHHHHHHHHHHHHHGHHHHHHHHHHHHHHHHHHHHHHHHHHHHHHHHHHHHHHHFHHHGHHHHHHHHHHHHHHHGHHHHHHHEHHHHHHHHHGHHHGHHHHHHGFHHHHGFHGH=DDGHHHHHGG0CGHHHHHHHHHHHHHHHGGGGGGGGGFFFGFGGGFCF0
@M03495:530:000000000-LYBTV:1:1110:18262:10408 1:N:0:GATCCGGG+ACCTGCTT
GTCAGCATGTGAGCTTTGGAATTAGTAAATTCGTTGACGACAGAAGGAGCAAGATAACGACCACAGGGAGGGTGGTTTATCAACGGCAAAATATAGATCGGAAGAGCACACGTCTGAACTCCAGTCACGATCCGGGATCTCGTATGCCGTCTTCTGCTTGAAAAAAAAAAAAAACAAAACAGGCACTATCGTCGCTAACATATAATCTACGAGATGAATCAGTGACGCCTGTCGGTAGAGTGATGTGACCC
+
DDDDDFFFFFFFGGGGGGGGGGGHHHHHHHHHGHHHHHGGGGGHHHHHHHHHHHHHHHGGGGGHHHHGGGGGEGGGFHHHHHHHGGGGGHHHHHHHHHHHGGGGHHHHHHHGHHHGHHHHHHHHHHHHGGHHGHGGGGEHHHGGHHHHGGGHGHHHHHHHHGFHHGGFFGC-<-......./..../0<0./.--.../0:000:00000....<0:0<000<000..-..<0.-<9<0000000000:0:
@M03495:530:000000000-LYBTV:1:1110:10752:10420 1:N:0:GATCCGGG+ACCTGCTT
GTCAGCATGTGAGCTTTGGAGTGAAATCTCTTGTCTTAAGGAATAAAGGAAAAAGATTCCGTCGGAGGCTCGGTGCTCTACAGGTTCAACCTTTGTACTCTATTATTGCCTCACATTCCATCTCTTGTGAAAATATATTTGATTGGCTTTTCTGCAGGTTGTTTGCCAGGACTTTCCAAGACCTCCACTAGAAAACACAATAAACTTTTTGGAAGCTGGACAACTATCTTCATTTTTCAGAAACAGTGAAC
+
AAAAAFFFF@3@GCGGGFFGGEEFGHHHGHFHHGHFHFEGHFEH1GHHFHFHGHGCGGFFFFHGEE?AEAGEC?EEHFFGHHHHGHGH@F0FGGFBGB@@B1GG@FHBGFHEHHBHHHHE2GHHHHHHHG211BEGFHHHGFGHG00CCFFFHGHH1GGHEEHHFDGGBE/FFCDHF1FG0GHBGG0FDFH1FGFFHGE<D0<DGHBGHH-C/;/;GHHEHCFEHHHGHHGBFFGGGBBF009BFFFGBFF
@M03495:530:000000000-LYBTV:1:1110:21491:10449 1:N:0:GATCCGGG+ACCTGCTT
GTCAGCATGTGAGCTTTGGTCCAGCCTGAGTCCTCTGGTTTATCAACGGCAAAATATAGATCGGAAGAGCACACGTCTGAACTCCAGTCACGATCCGGGATCTCGTATGCCGTCTTCTGCTTGAAAAAAAAAAAAACAAAATCACTCTAGACTTGTACATCCCTGCCAACTTCTCTGAGTAACATCATATCATTTTGATGCATTGTGCTATGGAGACATCACTAACGTACCTATAAGTATGTTCACTTGCA
+
BBCCCFFFFFFFGGGGGGGGGGHHHGHHHHHHHHHHHHHHHHHHHHHGGGEGHHHHHHHHHHHGGGGHHHHHHHGHHHGHHHHHHBHHHHHGGHHGHGG/EAFGCGGHHHFGGGHGFHHHHHGC2GHFGGFC/A--.....00<<000<000000000;:0:.:0..00./000000000;0000:0;0;;000;0;.000000000000000;/0;/000900009/...0090090000;00;000000
@M03495:530:000000000-LYBTV:1:1110:19781:10498 1:N:0:GATCCGGG+ACCTGCTT
GTCAGCATGTGAGCTTTGGAGTGAAATCTCTTGTCTTAAGGAATAAAGGAAAAAGATTCCGTCGGAGGCTCGGTGCTCTACAGGTTCAACCTTTGTACTCTATTATTGCCTCACATTCCATCTCTTGTGAAAATATATTTGATTGGCTTTTCTGCAGGTTGTTTGCCAGGACTTTCCAAGACCTCCACTAGAAAACACAATAAACTTTTTGGAAGCTGGACAACTATCTTCATTTTTCAGAAACAGTGAAC
+
CBCCDFFFFFFFGGGGGGGGGGHHHHHHHHHHHHHHHHHHHHHHHHHHHHHHHHGGHHIIHIHGGGGGGHHGGGGGHHGHHHHHHHHHHHHHHHHHGHHHHHHHBHHHHHHHHHHGHHHHHHHHHHHHHHHHHHHHHHHHHHHHHFHBGHHHHHHHHHHHHGHHHHHHHHHHHHHHHHHHHHHHHHHHHHHFFHGHHGHGHDHHHHHHHHGG:GCGHHGGHHHHGGHHHHEFGGGGGGGGBFGGGGBFFF:
@M03495:530:000000000-LYBTV:1:1110:3138:10513 1:N:0:GATCCGGG+ACCTGCTT
GTCAGCATGTGAGCTTTGGAATTAGTAAATTCGTTGACGACAGAAGGAGCAAGATAACGACCACAGGGAGGGTGGTTTATCAACGGCAAAATATAGATCGGAAGAGCACACGTCTGAACTCCAGTCACGATCCGGGATCTCGTATGCCGTCTTCTGCTTGAAAAAAAAAAACAAAAGGAGAGACATGGATAAAGCAAAGTGTTACTACTCGTATGCAAATACATTACAATTCATATGACTACCTAAGTATG
+
BCBCCFFFFFFFGGGGGGGGGGHHHHHHHHHHGHHHHHGGGGGHHHHHHHHHHHHHHHGGGGGHHHGGFGGGEFGGFHHHHHHHEEGGGGHHHHHHHHHHEEGGGHHHHHHGFHHGHHHGHHHHHHHHGGHHGHGGD?/GHHGGGHHHCGCHGGHHFHHGHHHHCEGGG@D.9.9././..;.//00/00000000/0/00000000000...:/0000;09000000000000:000:009/000/0000
@M03495:530:000000000-LYBTV:1:1110:17444:10522 1:N:0:GATCCGGG+ACCTGCTT
GTCAGCATGTGAGCTTTGGCGACAGAAGGAGCAAGATAACGACCACAGGGAGGGTGGTTTATCACGGCAAAATATAGATCGGAAGAGCACACGTCTGAACTCCCGTCACGATCCGGGATCTCGTATGCCGTCTTCTGCTTGAAAAAAAAAAAAAACACAAAAAGAGAAAAAAATCTCCAGATGCTGCACAGACAACTCACCAGCCGATCATATACTAGGACACATATATCGTATGTGCACAATGAGCAATG
+
CCCDDFFFFFFFGGGGGGGGGEGGGHHHHHHHHHHHHHHHGGGGGHHHHGGGGGEGGFFHHHHHHGGGGGHHHHHHHGHHFEEFFHHHHHHHGHHHGHHHHHHHGHGGGGFHHGHGGGCAFHHGGHHHHGEGHGGHHHHHHHHHHHGFGCA:<--.<........//00:.--.011010:010110/0</:<//.0<00.0...----.11<11:1:/00/</0:1<11././/<1:101<001100:00
@M03495:530:000000000-LYBTV:1:1110:23424:10552 1:N:0:GATCCGGG+ACCTGCTT
GTCAGCATGTGAGCTTTGGACTCCTGACTGGTTTATCAACGGCAAAATATAGATCGGAAGAGCACACGTCTGAACTCCAGTCACGATCCGGGATATCGTATGCCGCCTTCTGCTTGAAAAAAAAAACCAAACGCCTATTTATTTTTATTATGTTAAAGCAATGATTACTTGTTATACCATTAAAAATGGAAATTATAGAGCAATTAGGATGGGAAAAAGATAACCAATTTGAAATCAATTACCTGTAGCTG
+
ABBBAFFFFBDDAGECFGCG4AFGHFEEGHHAEGGAAFAGEEAEAA2BFGGFHHFCE?1AGGHFHFAEGHGGBDGGGCGHGHHH1EHED1/>E11B4?113?B?//>//??4FGF3F3?F?D<CC////?GFGCC0.<>DD11==1.=0=0<DDF0000/CG000<CFCC:C00<:0C0C:GHEHGFG0;09FFG0BF00=9/99;0;009.9BF.:9AA000/;9;FBF//9//;BB//9:BB/;BB///
@M03495:530:000000000-LYBTV:1:1110:28245:10555 1:N:0:GATCCGGG+ACCTGCTT
GTCAGCATGTGAGCTTTGGAATTAGTAAATTCGTTGACGACAGAAGGAGCAAGATAACGACCACAGGGAGGGTGGTTTATCAACGGCAAAATATAGATCGGAAGAGCCCACGTCTGAACTCCAGTCACGATCCGGGATCTCGTATGCCGTCTTCTGCTTGAAAAAAAAAAAAAAAGGTAGACGTACGAGCTGGTGTGTGGTACACACGTCGGGACGGCAGTCTCGATCTGTTTAACTGTCGCAGAGGTCCG
+
CCCCCFFFFFFFGGGGGGGGGGHHGHHHHHHHGHHHHHGGGGGHGHGHHHFHHHHHHHGGGGGHHHHGEGGGBFGGGHHHHHHHGGEGGHHHHHHHHHFFGEGGFGHHGHGGHHHGHHHHHHHHHHHHGGHHGHGG<EFHHHGGHHFFFECGEGGHFHHHGHHHHGGGFC?-;-;..B///9.;..-..-.////9..../99///.9..;---------/////;:../:/;/;BF///;.-.-9.//;-
@M03495:530:000000000-LYBTV:1:1110:17118:10582 1:N:0:GATCCGGG+ACCTGCTT
GTCAGCATGTGAGCTTTGGTCCAGCCTGAGTCCCTGGTTTATCAACGGCAAAATATAGATCGGAAGAGCACACGTCTGAACTCCAGTCACGATCCGGGATCTCGTATGCCGTCTTCTGCTTGAAAAAAAAAAACTATCTGACTGGTAGTACGTACCATGAGTCGACCTGCAGTCTAGTACAGCTTTGGATGATGGAGTACGACCATGATCGACTCGAGCGGCCCACTTTCGCTTTCGCCAGTACAGCAGAA
+
AAAAAFFFFDD@FGGGGGGGDE1BBFGGAFDEGGGGGHFGGFFHHHEGGGAHHHHHHFDHFGE/FEFEGFHHFGFGHCDGFGEGHFGEGEEFC/>F/E///BBB/?BG>F?<E<?GH1EGHCHH1B0/B///>.111FG=DGH<<<>1>BGE/<CCDDFF00=-=AGECFG/C/FHFGG0<FBFGF0C/B/FFB09FCBFAE?;AFFBCFE--AAA-AB--;;@FE-9//-9-;-9-;-9-9BBF9/9-;/
@M03495:530:000000000-LYBTV:1:1110:4334:10585 1:N:0:GATCCGGG+ACCTGCTT
GTCAGCATGTGAGCTTTGGAGGGCAAGAAGTGGTTGTGACATTGCATGGCAGCTAGAGCCAACTGGTTTATCAACGGCAAAATATAGATCGGAAGAGCACACGTCTGAACTCCAGTCACGATCCGGGATCTCGTATGCCGTCTTCTGCTTGAAAAAAAAAAAAAAACAAAAGAGTGCAGTGGGAAGCGCATATAGTGGATCGTCAACATGACATGATAGGTCATACCTGTGCAGACGACAGTGGCATGGCG
+
CCCCCFFFFFFFGGGGGGGGGGGGGGGHHHHHHHGGGGHHHHHHHHHHHHHGGHHHHHHHHHGHHHHHHHHHHHHGGGGGHHHHHHHHHHHGGGGHHHHHHHGHHHGHHHHHHHHHHHHGGHHGHGGGEFHHHGGHHHHGGGHGHHHHHHGHHGHHGGGE?@-:--.;..././0000;00/..0..---..00000.000./.9.;0/0000090000/000090/0000;0009:----00/:/0...-
@M03495:530:000000000-LYBTV:1:1110:15422:10599 1:N:0:GATCCGGG+ACCTGCTT
GTCAGCATGTGAGCTTTGGAGTGAAATCTCTTGTCTTAAGGAATAAAGGAAAAAGATTCCGTCGGAGGCTCGGTGCTCTACAGGTTCAACCTTTGTACTCTATTATTGCCTCACATTCCATCTCTTGTGAAAATATATTTGATTGGCTTTTCTGCAGGTTGTTTGCCAGGACTTTCCAAGACCTCCACTAGAAAACACAATAAACTTTTTGGAAGCTGGACAACTATCTTCATTTTTCAGAAACAGTGAAC
+
CBCCCFFFFFFFGGGGGGGGGGGHHHHGHHHHHHHHHHHHHHHHHHHHHFHHHHGGGGHIHHHGGGGGGHHGGGGGHHHHHGHHGHHHHHHHHGHGHHHHHGHHHHHHHHHHHHHHHHHHHHHHHHHHHHHGGHHHHHHHHHHHGFHHHHHHHHHGGHHHHGHHHGHHHHHHHHHHGHHHGHHHHHHGHHHHHHHHHHHGHHGHHGHHHHG?GFGEHHHHHHHHHHHHHHGFGGGGGGGGFFGGGGFBBC0
@M03495:530:000000000-LYBTV:1:1110:8363:10600 1:N:0:GATCCGGG+ACCTGCTT
GTCAGCATGTGAGCTTTGGAGTGAAATCTCTTGTCTTAAGGAATAAAGGAAAAAGATTCCGTCGGAGGCTCGGTGCTCTACAGGTTCAACCTTTGTACTCTATTATTGCCTCACATTCCATCTCTTGTGAAAATATATTTGATTGGCTTTTCTGCAGGTTGTTTGCCAGGACTTTCCAAGACCTCCACTAGAAAACACAATAAACTTTTTGGAAGCTGGACAACTATCTTCATTTTTCAGAAACAGTGAAC
+
CCCCDFFFFFFFGGGGGGGGGGHHHHHHHHHHHHHHHHHHHHHHHHHHHHHHHHGGHHIHHHHGGGGGGHHGGGGGHHHHHHHHHHHHHHHHHHHHHHHGHHHHHHHHHHHHHHHHHHHHHHHHHHHHHHHHHHHHHHHHHHHHHHGHHHHHHHGHGHHHHGHHHHHHHHHHHHGHHGGFHHHHHHHHHHGDGHHHHHFEGGGHHHHHHHGFGGGHHHHHFHHHHHHHHHGGGGGGHGFGBFFFGGGGGG0
@M03495:530:000000000-LYBTV:1:1110:4806:10623 1:N:0:GATCCGGG+ACCTGCTT
GTCAGCATGTGAGCTTTGGAGTGAAATCTCTTGTCTTAAGGAATAAAGGAAAAAGATTCCGTCGGAGGCTCGGTGCTCTACAGGTTCAACCTTTGTACTCTATTATTGCCTCACATTCCATCTCTTGTGAAAATATATTTGATTGGCTTTTCTGCAGGTTGTTTGCCAGGACTTTCCAAGACCTCCACTAGAAAACACAATAAACTTTTTGGAAGCTGGACAACTATCTTCATTTTTCAGAAACAGTGAAC
+
CCCCCFFFFFFFGGGGGGGGGGHHHHHHHHHHHHHHHHHHHHHHHHHHHHHHHHGGHHHIHHHGGGGGGHHGGGGGHHHHHHHHHHHHHHHHHHHHHHHHHHHHHHHHHHHHHHHHHHHHHHHHHHHHHHHHHHHHHHHHHHHHHHHHHHGHHHHHHHHHHEHHHHHHHEHHHHHHHHGHHFHHHGGHHHHBHHGHHGHEG<GHGHHHHGGFGHHEHHFAFHFGHHHHHHGGGGGGGGGGEGGGFFFFF00
@M03495:530:000000000-LYBTV:1:1110:21999:10623 1:N:0:GATCCGGG+ACCTGCTT
GTCAGCATGTGAGCTTTGGAGTGAAATCTCTTGTCTTAAGGAATAAAGGAAAAAGATTCCGTCGGAGGCTCGGTGCTCTACAGGTTCAACCTTTGTACTCTATTATTGCCTCACATTCCATCTCTTGTGAAAATATATTTGATTGGCTTTTCTGCAGGTTGTTTGCCAGGACTTTCCAAGACCTCCACTAGAAAACACAATAAACTTTTTGGAAGCTGGACAACTATCTTCATTTTTCAGAAACAGTGAAC
+
CBCCCFFFFFFFGGGGGGGGGGHHHHHHHHHHHHHHHHHHHHHHHHHHHHHHHHGGHIHHFBGEGGGGGHHGGGGGHHHHHHHHHHHHHHHHHHHHHHHHHHHHHHHHHHHHHHHHHHHHHHHHHHHHHHHHHHHHHHHHHFHHHHHHHHHHHHHHHHHHHGHHHHHHGHHHHHHHHHBDCGHHHHHHHHGFHHHHHGFEGDGHHHHHHHGGCGGHHGHGHFHGHHHHHHGGGGGGGGGEFFFFGGFGFB0
@M03495:530:000000000-LYBTV:1:1110:16557:10633 1:N:0:GATCCGGG+ACCTGCTT
GTCAGCATGTGAGCTTTGGATGGTTCTGGTTTATCAACGGCAAAATATAGATCGGAAGAGCACACGTCTGAACTCCAGTCACGATCCGGGATCTCGTATGCCGTCTTCTGCTTGAAAAAAAAAAACAAAAAGAAAACATGATCGAAAATTGGTAGCATACTTTGATAAATTACTTGGCTACGCACAGAATCATCATGTTTGCTAATTACCTCATAGGCAACAGTAGCTGATTTAATATGACAGAAGGATTC
+
CBCCCFFFFFFFGGGGGGGGGGABDFHHHHHHHHHHHHGGGGGHHHHHHHHHHHGFGGHHHHHHHGHHHGHHHHHHHHHHHHGGHHGHGGGGEGHHGGHFHHGGGHGHHHHHHHFHHHHGGGGC</=?0=//.0000.11111../.-0000=0=<0=0000:00000000000000/0:/.-.--/0000;00000000:0000;000;000000:00.../;00;0000000000000;00/00..000
@M03495:530:000000000-LYBTV:1:1110:22033:10634 1:N:0:GATCCGGG+ACCTGCTT
GTCAGCATGTGAGCTTTGGAATTAGTAAATTCGTTGACGACAGAAGGAGCAAGATAACGACCACAGGGAGGGTGGTTTATCAACGGCAAAATATAGATCGGAAGAGCACACGTCTGAACTCCAGTCACGATCCGGGATCTCGTATGCCGTCTTCTGCTTGAAAAAAAAAAAAAAATAACATATTACAGCAACCCCAATCCACCTCATTCCACACTGGTAACATGATACCATACACTACAACATACATACAC
+
BBCCCFFFFFFFGGGGGGGGGGHHHHHHHHHHGHHHHHGGGGGHHHHHHHHHHHHHHHGFEGGGFHHGFEGGFGGGGHHHHHHHGFGGGHHHHHHHHHHHGGGGFGHHHHHGHHHGHHHHHHHHGHHHG/?GDHGGDC/DGFFFHHHHDEDHGHHGFHHHHHGHHGCGGA--:-:.9/9////::///:/:..:.../////.../;//////./;/;/;////;///9//:///::;B/9./////9;/9
@M03495:530:000000000-LYBTV:1:1110:16522:10647 1:N:0:GATCCGGG+ACCTGCTT
GTCAGCATGTGAGCTTTGGAGTGAAATCTCTTGTCTTAAGGAATAAAGGAAAAAGATTCCGTCGGAGGCTCGGTGCTCTACAGGTTCAACCTTTGTACTCTATTATTGCCTCACATTCCATCTCTTGTGAAAATATATTTGATTGGCTTTTCTGCAGGTTGTTTGCCAGGACTTTCCAAGACCTCCACTAGAAAACACAATAAACTTTTTGGAAGCTGGACAACTATCTTCATTTTTCAGAAACAGTGAAC
+
DCCCDFFFFFFFGGGGGGGGGGBDDFGHHHHHHHHHHHHHHHHHHHHHHHHHHHGGHIHIHHHGGGGGGHHGGGGGHHHHHHHHHHHHHHHHHHHHHHHHHHHHHHHHHHHHHHGHHHHHHHHHHHHHHHGHHHHHHHHHHFHHHHHHHHHHHHHHHHHHHGHHHHHHHHHHHHHHHHHHFHHHHHHHHHGHHHHHHGHGGDDGHHHHHHGGFHHHHHHGHHGHHHHHHHFGGGFGGFGGGGFGGGGGGGB
@M03495:530:000000000-LYBTV:1:1110:20837:10655 1:N:0:GATCCGGG+ACCTGCTT
GTCAGCATGTGAGCTTTGGAGTGAAATCTCTTGTCTTAAGGAATAAAGGAAAAAGATTCCGTCGGAGGCTCGGTGCTCTACAGGTTCAACCTTTGTACTCTATTATTGCCTCACATTCCATCTCTTGTGAAAATATATTTGATTGGCTTTTCTGCAGGTTGTTTGCCAGGACTTTCCAAGACCTCCACTAGAAAACACAATAAACTTTTTGGAAGCTGGACAACTATCTTCATTTTTCAGAAACAGTGAAC
+
CCCCCFFFFFFFGGGGGGGGGGHHHHHHHHHHHHHHHHHHHHHHHHHHHHHHHHGGHIIHHHHGGGGGGHHGGGGGHHHHHHHHHHHHHHHHHHHHHHHHHHHHHHHHHHHHHHGHHHHHHHHHHHHHHHHHHHHHHHHHHFHHHCGGGHHHHGHHHHHHHDHHFHHHHEHHHHHHHHFHHHHHGHHHHHH1DGHFGGHGHGGFHHHHHHGGBGGFHHHHHHHEHGHHHGGGGGGGGGGG0FFFGGGFFFB
@M03495:530:000000000-LYBTV:1:1110:3011:10665 1:N:0:GATCCGGG+ACCTGCTT
GTCAGCATGTGAGCTTTGGAATGAGTAAATTCGTTGACGACAGAAGGAGCAAGATAACGACCACAGGGAGGGTGGTTTATCAACGGCAAAATATAGATCGGAAGAGCACACGTCTGAACTCCAGTCACGATCCGGGATGTCGTATGCCGTCTTCTGCTTGAAAAAAAAAAAGAGAAGAATTTGGACAAATCTATCAGTGGGAGGGGTGGTGAAAATAATCAACTATGATGAGTGTTGGACATGTAGACACT
+
AAAAAFFFFDFFGGG1FGGGGF1BGGHHHHHHGHHHHHGAEGGHHHHHHHHGGFHHHHGGEFGGHHFGFEGGEFEE/FGHHHHEEEEEEHHHHHHHHHFGGGGG0FGHHHHCCGHGGFFFHHHHDGHHGGEHGHGCGF/?FCFG0<GFCC@HGHHHHGHHHCBGHCCCG@-;.///99/00090//09/0/9;//9/://-----;9-;--9////////////////////////9-/9///;//;//-/
@M03495:530:000000000-LYBTV:1:1110:20900:10668 1:N:0:GATCCGGG+ACCTGCTT
GTCAGCATGTGAGCTTTGGTTTATCAACGGCAAATATAGATCGGAAGAGCACACGTCTGAACTCCAGTCACGATCCGGGATCTCGTATGCCGTCTTCTGCTTGAAAAAAAAAACAGACTGAATTGGGAAATTTTGATTGTGTGTAACGGAGCTGAAAGCGGAAATCCTAGTGGAGCGGTTAAATACTTATATCTCAGCACGACAAACAGTTGCGTAGTGGGCTCTATGGACTGTAATAGAGCTCCATCCGC
+
BBBBBFFFFFFFGGGGGGGGGGGHHHFHGGGGGHHHHHGHHHHGEGFFHHGHHHGHHHGHHHHHHHHHHHGGEHHGH@F?E1FGHFDFFFF/EEHGFG?FGGGF?3FHGCF////<@F<2222211//1/?1111?111<<00>111>-..-.<0<00<<----0;/;000;.0./;-.-.0000;0;00;000000;0.-.---....9///-:9-./.....//;//9/B.B//////////////...
@M03495:530:000000000-LYBTV:1:1110:6723:10676 1:N:0:GATCCGGG+ACCTGCTT
GTCAGCATGTGAGCTTTGGAGGGCAAGAAGTGGTTGTGACTGGTTTATCAACGGCAAAATATAGATCGGAAGAGCACACGTCTGAACTCCAGTCACGATCCGGGATCTCGTATGCCGTCTTCTGCTTGAAAAAAAAAAAAAAAAGACGAGAAATCAGAACAGTAATCAGGCTTACACTCAAAAACAAAAGACCGACATCGAACACACAATGCAACCATTCAGTGTTAGATTGTAGAGTGAGGATATTACGT
+
CCCCCFFFFFFFGGGGGGGGGGGGGGGHHHHHHHGGGGHHHHHHHHHHHHHHGGGGGHHHHHHHHHHHGGGGHHHHHHHGHHHGHHHHHHHHHHHHGGHHGHGGEEEHHHGGHHHHGGGHGHHHHHHHHHHHHGGGGDCC<---..;.--.9C;00090///00;00;00/.//0090:;//:.....;/9//9---;/.//.-/....//9///..//;////:////////;/:/9///.///////.;
@M03495:530:000000000-LYBTV:1:1110:28202:10678 1:N:0:GATCCGGG+ACCTGCTT
GTCAGCATGTGAGCTTTGGAATTAGTAAATTCGTTGACGACAGAAGGAGCAAGATAACGACCACAGGGAGGGTGGTTTATCAACGGCAAAATATAGATCGGAAGAGCACACGTCTGAACTCCAGTCACGATCCGGGATCTCGTATGCCGTCTTCTGCTTGAAAAAAAAAAAGATACGCAGCCACATACACTAAGAATAAAGTATCCTCTAACGTGGCTTACAGTCAACCTTCATGTATGACACACAATCAT
+
CCCCDFFFFFFFFGGGGGGGGGHHHHHHHHHHGHHHHHGFGFGHHHHHHHHHHHHHHHGGGGGHHHHGGGGGEFGGGHHHHHHHGGGFGHHHHHHHGHHHGGGEGHGHHHHGGHHGHHHHHHHHHHHHGGHHGHGGCG/GGH.CGHHGDEGHGHHHHFHHHGGD<EFGG?@..0:0<..--../.000000/<00000<0<<00000<0000A/..-..00000:000./:0000<000<000/..<<00<
@M03495:530:000000000-LYBTV:1:1110:17399:10697 1:N:0:GATCCGGG+ACCTGCTT
GTCAGCATGTGAGCTTTGGAGTGAAATCTCTTGTCTTAAGGAATAAAGGAAAAAGATTCCGTCGGAGGCTCGGTGCTCTACAGGTTCAACCTTTGTACTCTATTATTGCCTCACATTCCATCTCTTGTGAAAATATATTTGATTGGCTTTTCTGCAGGTTGTTTGCCAGGACTTTCCAAGACCTCCACTAGAAAACACAATAAACTTTTTGGAAGCTGGACAACTATCTTCATTTTTCAGAAACAGTGAAC
+
BBBBCFFFFFFFGGGGGGGGGCBDBDAGHHHGHGHHHHHGGGHHHHGHGGFHHHGGHHHHHFGCFGGECHHGGEFGEHHHHGHFGGGHHHHHHFHHHHGGFGHHHHHHGFH3GHHGHHHHBFHHHHHHHFHGHHHHHHHHHBHHFHHHHHHHHHFDGGFHGDHHGHHGHGGHHHHHHHHHHFHHHHHHHHGGFFFHGCGEH=D0G0GGFFG@;CGAGHHHHHHHHFHEHHFGGGFFGFGGEFBFGGFFFF0
@M03495:530:000000000-LYBTV:1:1110:18664:10701 1:N:0:GATCCGGG+ACCTGCTT
GTCAGCATGTGAGCTTTGGAGTGAAATCTCTTGTCTTAAGGAATAAAGGAAAAAGATTCCGTCGGAGGCTCGGTGCTCTACAGGTTCAACCTTTGTACTCTATTATTGCCTCACATTCCATCTCTTGTGAAAATATATTTGATTGGCTTTTCTGCAGGTTGTTTGCCAGGACTTTCCAAGACCTCCACTAGAAAACACAATAAACTTTTTGGAAGCTGGACAACTATCTTCATTTTTCAGAAACAGTGAAC
+
CBCCCFFFFFFFGGGGGGGGGGBDDFHHHHHHHHHHHHHHHHHHHHHHHHHHHHGGHHIIHIHGGGGGGHHGGGGGHHHHHHHHHHHHHHHHHHHHHHHHHHHHHHHHHHHHHHHHHHHHHHHHHHHHHGHGHHHHHHHHHHHHHFHHHHHHHHGHHHHHHGHHHHHHHGHHHHHHHHFHHFHHHHHHHHFGGGHHHGH.DDGHHHHHHHGG0CGHHHHHHHHHHHHHHHGGGGGGGGGGFFGFGGFGGGB
@M03495:530:000000000-LYBTV:1:1110:10162:10721 1:N:0:GATCCGGG+ACCTGCTT
GTCAGCATGTGAGCTTTGGACTCCTGACTGGTTTATCAACGGCAAAATATAGATCGGAAGAGCACACGTCTGAACTCCAGTCACGATCCGGGATCTCGTATGCCGTCTTCTGCTTGAAAAAAAAAAAAACCGCACACCGAAGCGTCATCCTATGTCCACTTGGAGACAACATCATAGAAGAACACACGATAATACATACACATGTTGAACCATGCGCCACTTCCTTTGCTACACTTAAATGATAACAGCGA
+
BBCCCFFFFFFFGGGGGGGGGGHHHHHHHHHHHHHHHHHHGGGGGHHHHHHHHHHHGGGGHHHHHHHGHHHGHHHHHHHH5FHHGGHHGHGGGGFHHGFEHHHHFGGHGHHFHHHHHHHHHGGGC<</><.-----..----:-....:00;0000000;;:00/0.9/:;/0:0909000;/;/..--...000000;00:00000000..000.....000009090:000:;00;0000000;00.--
@M03495:530:000000000-LYBTV:1:1110:25770:10758 1:N:0:GATCCGGG+ACCTGCTT
GTCAGCATGTGAGCTTTGGAGTGAAATCTCTTGTCTTAAGGAATAAAGGAAAAAGATTCCGTCGGAGGCTCGGTGCTCTACAGGTTCAACCTTTGTACTCTATTATTGCCTCACATTCCATCTCTTGTGAAAATATATTTGATTGGCTTTTCTGCAGGTTGTTTGCCAGGACTTTCCAAGACCTCCACTAGAAAACACAATAAACTTTTTGGAAGCTGGACAACTATCTTCATTTTTCAGAAACAGTGAAC
+
AABAAFFFFFFFGGGGGGGGGGGHHHHHHHHHGHHHHGHGH3FGHHDHGHHHHHGFHHHFGGHEGGGGGHHGGGGCGHHHHHHHGGHHHHHHFHHGHHHGHHHHBGHFHFHFHHGHHHHHHHHHHHHGHHHFGHHGHHHHHHHHHHHHHHHHHHHHGHGGHDHHBGGFHGGHHHHGHE<GHHHHHEHHGHHBDGHHECECGGFHEFHHHHGG/0CGHHGFHFFGHHHBGHFBFGGGGFFFFFFFGFFFFF0
@M03495:530:000000000-LYBTV:1:1110:8523:10758 1:N:0:GATCCGGG+ACCTGCTT
GTCAGCATGTGAGCTTTGGTTTATCAACGGCAAAATATAGATCGGAAGAGCACACGTCTGAACTCCAGTCACGATCCGGGATCTCGTATGCCGTCTTCTGCTTGAAAAAAAAAAAAAAAAACGATAAAAAGGGCGCTGAAGACCGGAGCGTCAGAGTATCAAAGTATCATAACACAACTAACAGTATACATGACATGAGACAAACTCGTATAGTAGTCTATCTCTTAAAAACAACGAAAAAGTTAGTAGAA
+
EEEEEFFFFFFFGGGGGGGGGGHHHHHHGGGGGHHHHHHHHHHHGGGGHHHHHHHGHHHGHHHHHHHHHHHHGGHHGHGGGGGHHHFGHHHHGGGHGHHHHHHHBFHHHGGDDGB@/<---.-<<..110....----.001:/-<----....10111111:1111:1111000..90B000011111:1100<10<01<///900.<.<01<B1111111<1111<1<0<.<9-..9-.<011111111
@M03495:530:000000000-LYBTV:1:1110:10782:10760 1:N:0:GATCCGGG+ACCTGCTT
GTCAGCATGTGAGCTTTGGAATTAGCTGGTTTATCAACGGCAAAATATAGATCGGAAGAGCACACGTCTGAACTCCAGTCACGATCCGGGATCTCGTATGCCGTCTTCTGCTTGAAAAAAAAAAAAAATAGGCCGAAGACAAGGACGGTTATCAGCTACGCAGTACAAACATCACAAGTTCATAATCCGCGAGCAATCACAAAATATCTAAGAATACTTACCTATCTGACCTGAAGATACAAATGCCAGGC
+
CBCCCFFFFFFFGGGGGGGGGGHHHHHHHHHHHHHHHHGGGGGHHHHHHHHHHHGGGGHHHHHHHGHHHGHHHHHHHHHHHHGGHHGHGGGFFHHHGGHHHHGGGHGHHHHHHHFGHHHGGGFC><--011111----<///...:;-.;.0000000;.:.:.0:000..0:000:.000;0000;0..:----;B0000:..0:B0:0000000;:000/::FB:;00/0//::F000000000000..
@M03495:530:000000000-LYBTV:1:1110:9822:10774 1:N:0:GATCCGGG+ACCTGCTT
GTCAGCATGTGAGCTTTGGTTATCAACGGCAAAATATAGATCGGAAGAGCACACGTCTGAACTCCAGTCACGATCCGGGATCTCGTATGCCGTCTTCTGCTTGAAAAAAAAAAAAAAAACAAATAAGAAAGACAATGAACGGTAGAAGCAGGAATAATAGCTACAACATCCACATAACACATACTAGCATATCTACGCAACTTATAACACAGTGATCAAACAAGATTAAACATCAGCATCTGACCACCAGA
+
CCCCDFFFFFFFGGGGGGGGGGHHHHHGGGGGHHHHHHHHHHHGGGGHHHHHHHGHHHGHHHHHHHHHHHHGGHHGHGGG?1GHHGGHGHHGGGHGHHGHHHHHFGHFFGFCCCB/<<-...0<00000<0////00<00.....00:00/../<0000000;:000;/0:;00000000.0:00;0/00000000;;.--/00000000..000000000:;//000000000:000000::0/:...::
@M03495:530:000000000-LYBTV:1:1110:12784:10802 1:N:0:GATCCGGG+ACCTGCTT
GTCAGCATGTGAGCTTTGGAGGGCAAGAAGTGGATAACGACCACAGGGAGGGTGGTTTATCAACGGCAAAATATAGATCGGAAGAGCACACGTCTGAACTCCAGTCACGATCCGGGATCTCGTATGCCGTCTTCTGCTTGAAAAAAAAACACACCTCCGATACGTGCCCCCCATACCTATTCACGATGGAAACCGTGCCCCACACCTGCCTGTATCAGTCGTATTCTAACCACACCTGTCGGTTATGAAAA
+
BAABBFFFFFFFGGGGGFGFGECEFGGGHHHFHHHHHHGGGEGHGHEFAACGAFEFFHGHHHHGFGGCGHHGGHHHBGHHEGGGGHHHHHHGHHGGHGHHHHHH4FGHGGHGDHGGGGFGHH?BHFGHGGGHGHHGF<FFFH1=CD?-<.C..../.;.;.9-.0;../.-9;/9//0;0/9//..;..////:9.;../9A...9/;..//////////...////9//./..9.9///.-9..9/////
@M03495:530:000000000-LYBTV:1:1110:13884:10808 1:N:0:GATCCGGG+ACCTGCTT
GTCAGCATGTGAGCTTTGGAGTGAAATCTCTTGTCTTAAGGAATAAAGGAAAAAGATTCCGTCGGAGGCTCGGTGCTCTACAGGTTCAACCTTTGTACTCTATTATTGCCTCACATTCCATCTCTTGTGAAAATATATTTGATTGGCTTTTCTGCAGGTTGTTTGCCAGGACTTTCCAAGACCTCCACTAGAAAACACAATAAACTTTTTGGAAGCTGGACAACTATCTTCATTTTTCAGAAACAGTGAAC
+
BBCCCFFFFFFFGGGGGGGGGGFGGHHHHHHHHHHHHHHHHHHHHHHHGHHHHHGGHHHHHHHGGGGGGHHGG>FGHHHHHHHHHHHHHGHHHHHHHHHHHHHHHHHHHHHHHHHHHHHHHHHGHHHGHHHHHGHHHHHHHGHGHHHHHHHHHHEHHHHHHGHHFFFHHHHHHHHHHHHHGHHHHHHGHHHDFHFHHFEEGDDHHHHHHHGCCGGEHHHFHHHHHHHHGGGGGGGGGGGGGGGFFGCFBF9
@M03495:530:000000000-LYBTV:1:1110:16821:10808 1:N:0:GATCCGGG+ACCTGCTT
GTCAGCATGTGAGCTTTGGTCCAGCCTGAGTCCCTGGTTTATCAACGGCAAAATATAGATCGGAAGAGCACACGTCTGAACTCCAGTCACGATCCGGGATCTCGTATGCCGTCTTCTGCTTGAAAAAAAAAAAAACATAGAAGACGCTTAAAAACGGTGACACGGCTGGACCACTAGCAATTATAGTCACGCATTTGTACCTCAGACATACCCGATTCTGCAGTGTGCACGTCGTCTATCAATAGTCATAA
+
CCCCCFFFFFFFGGGGGGGGGGHHHGHHFHHHHHHHHHHHHHHHHHGGGGGHHHHHHHHHHHGEGGHHHHHHHGHHHGHHHHHHHHHHHHGGHHGHGGE?FHHHFGHHHHGEGHGHHHHHHHGHBGHGGGC<<<-.<1000=0<<.-.=:;0<0.-...:000.----.../9.0/0/0;00;0000;00..-;.00000900:000/000/0.--.0:;0;0;000:099..--...009000000000;
@M03495:530:000000000-LYBTV:1:1110:13487:10810 1:N:0:GATCCGGG+ACCTGCTT
GTCAGCATGTGAGCTTTGGTTTATCAACGGCAAAATATAGATCGGAAGAGCACACGTCTGAACTCCAGTCACGATCCGGGATCTCGTATGCCGTCTTCTGCTTGAAAAAAAAAAAAACAACACACGAAAATTGCCTTCCACACTGATAAGATGCTGACGAACTGCAAACCCTAAGAGCCATAAGGTAAGAACACGCAGACACGTGACCATGGGGAAACAACCACGTCTCCTCTCCAGCATCAGAAACACAA
+
BABCCFFFFFFFGGGGGGGGGGHHHHHHGGGGGHHHHHHHHHHHFGGGHHGHHHHGHHHGHHHHHHHGHHHHGEHHGGGGGGEHHHGGHHHHGGGHGHHHGHHH03BDHCEDGGC/>////?...--..-00000000<=0<./0<00;00000:;C/:.--.;0000....//:00/./0000000000;/;/.----9//::9..000:/....;BB....;...//0:/0//90//0:B0000//...
@M03495:530:000000000-LYBTV:1:1110:18811:10824 1:N:0:GATCCGGG+ACCTGCTT
GTCAGCATGTGAGCTTTGGTCCAGCCTGAGTCCTGGTTTATCAACGGCAAAATATAGATCGGAAGAGCACACGTCTGAACTCCAGTCACGATCCGGGATCTCGTATGCCGTCTTCTGCTTGAAAAAAAAAAAAAAAAAATAATTCAATAGGCGTGTGGTAATCGTGAGAAAAGAATGACCAATAATTCAAGACGAAGTATCGTACGCATGTAACGTATATAGTAGTGAGCGGACATAGAGAATCAAATGAG
+
CCDDDFFFFFFFGGGGGGGGGGHHHGHHHHHHHHHHHHHHHHHHHGGGGGHHHHHHHHHHHGGGGHHHHHHHGHHHFFGHHHHHHHHHHGGHHGHGGGEFHHHGGHHHHGFGHGHHHHHHGGFGGHGGGG><<<-<---.000;00000000-.-9../0000.../.;00;/..000000.00:0000000/.:-..000./..-....0000.:.000;:00:0/000----:;00000000000:0:0
@M03495:530:000000000-LYBTV:1:1110:25005:10828 1:N:0:GATCCGGG+ACCTGCTT
GTCAGCATGTGAGCTTTGGAATTAGTAAATTCGTTGACGACAGAAGGAGCAAGATAACGACCACAGGGAGGGTGGTTTATCAACGGCAAAATATAGATCGGAAGAGCACACGTCTGAACTCCAGTCACGATCCGGGATCTCGTATGCCGTCTTCTGCTTGAAAAAAAAAAAAAAACAAAATTCAGATTAGTCCACTACCCACTGATATCACTGATCAAACTATACGCTCAGCCTACTATCACAACTAGACA
+
CCCCEFFFFFFFGGGGGGGGGGHHHHHHHHHHGHHHHHGFGGGHHHHHHHHHHHHHHHGGGGGHHHHGGGGGFGGGGHHHHHHHGGGGGHHHHHHHHHHHGGGGGHHHHHHGHHHGHHHHHHHHHHHHGGHHGHGGDDFHHHGGHHHHGCGHGHHGHHHHHHHHHGGGGG?<<<-..<..00:11<<110111101//<.0.<001111111101<100001<<1...<./0//0/<<111100.0:0011
@M03495:530:000000000-LYBTV:1:1110:8639:10838 1:N:0:GATCCGGG+ACCTGCTT
GTCAGCATGTGAGCTTTGGAATTAGTAAATTCGTTGACGACAGAAGGAGCAGATAACGCACAGGGAGGGTGGTTTATCAACGGCAAAATATAGATCGGAAGAGCACACGTCTGAACTCCAGTCACGATCCGGGATCTCGTATGCCGTCTTCTGCTTGAAAAAAAAAAAAAAAAACAAACAAAGACAAATACACATAAGAACACGTCAATCAGATCTCGCACTACAAGATAGCGGAAGCACATGCAGAGTGA
+
CCCCDFFFFFFFGGGGGGGGGGHHHHHHHHHHGHHHHHGFGGGHHHHHHHHHHHHHHGGGGGHHGGGGGEFGFGHHHHHHEFGGGGHHHHHHHHHHHGGGGHHHHHHHGHHHGHHHHHHHGHHHHGGHHGHGGGGAHHHFGFHHHGADHGHHHHHHHHHHHHGGGEDC---<--<.<...<.</////110<000<:111///.....11000<011..--<0/00</0111-<--..0//100011.11<
@M03495:530:000000000-LYBTV:1:1110:17443:10839 1:N:0:GATCCGGG+ACCTGCTT
GTCAGCATGTGAGCTTTGGAGTGAAATCTCTTGTCTTAAGGAATAAAGGAAAAAGATTCCGTCGGAGGCTCGGTGCTCTACAGGTTCAACCTTTGTACTCTATTATTGCCTCACATTCCATCTCTTGTGAAAATATATTTGATTGGCTTTTCTGCAGGTTGTTTGCCAGGACTTTCCAAGACCTCCACTAGAAAACACAATAAACTTTTTGGAAGCTGGACAACTATCTTCATTTTTCAGAAACAGTGAAC
+
BACCCFFFFFFFGGGGGGGGGGBDDDGHHHHHHHHHHHHHHHHHHHHHHHHHHHGGHHHHHHHGGGGGGHHGGGGGHHHHHHHHHHHHHHHHHHHHHHHHHHHHHHHHHHHHHHHHHHHHHHHHHHHHHHHGHHHHHHHHHHHHHHGHHHHHHHHHHHHHHGHHHHHHHGHHHHHHHHHHFHHHHHHHHGHHHHHHHHHGHGHGHHHHHHGGGHHHHHHHHHHHHHHHHHGGGGGGGGGGFGBFGGFGGGB
@M03495:530:000000000-LYBTV:1:1110:3957:10840 1:N:0:GATCCGGG+ACCTGCTT
GTCAGCATGTGAGCTTTGGAATTAGTAAATTCGTTGACGACAGAAGGAGCAAGATAACGACCACAGGGAGGCTGGTTTATCAATGGCAAAATATAGATCGGAAGAGCACACGTCTGAACTCCAGTCACGATCCGGGATCTCGTATGCCGTCTTCTGCTTGAAAATAAAAAGACATGAATAGTCGAATCATTACTTGGCCTCAGCTTGATTCATTGAGGTTTTCTCCCGGAACAACGTTTCATATATTGACT
+
AA1AAF@1B13B1AGG31111AFDFHHHHHHFFGAGAG00AAEEGGHHHAFHHFF1A1EGGGGHG0FFFEEGFHGHHHCFHHB1@BF0E0FGBFG2@FGF///EF0FGFFHGHEGEBF1FDFFBGDFHCG/<CA//>C<1@FFAHHF?@?<FCH1FGDDFG1>G11100<..//=000=000<...0;C0000:0;::0<.///;9/.00009;00099/0.;000/;A-9--9--;-//;/B/9FB//9/
@M03495:530:000000000-LYBTV:1:1110:17141:10849 1:N:0:GATCCGGG+ACCTGCTT
GTCAGCATGTGAGCTTTGGTCCGCCTGAGTCCTGGTTTATCAACGGCAAAATATAGATCGGAAGAGCACACGTCTGAACTCCAGTCACGATCCGGGATCTCGTATGCCGTCTTCTGCTTGAAAAAAAAAAAAAAAAAAAAAACGAATATGCTCTCTTCTACTAATTAGTTAAACCATAAATTCAAAATTACATAAAGTTCTTTGCGTCGACTTGTTCTTAATAAATATATTAATAGTATGTAACTGTCATG
+
DDDDEFFFFFFFGGGGGGGGGGAABFHHHHHHHHHHHHHHHHHHGGGGGHHHHHHHHHHHGGGGHHHHHHHGHHHGHHHHHHHHHHHHGGHHGHGGEGCGHHGGGHHHGGGHGHHHHHHHEHHHHGGG@C<--<--------99....11<1110011:111:1:110111110/.0<::11:1110000<1<11<111:1111<-.-<--..0<11<11111111111111:11111:1:111<1111<1
@M03495:530:000000000-LYBTV:1:1110:16455:10884 1:N:0:GATCCGGG+ACCTGCTT
GTCAGCATGTGAGCTTTGGAGTCCCTGGTTTATCAACGGCAAAATATAGATCGGAAGAGCACACGTCTGAACTCTAGTCACGATCCGGGATCTCGTATGCCGTCTTCTGCTTGAAAAAAAAAAAAAAACAAAATGATAGATCGCATCGTGACGAGTACTAAACTAACGATAAGAAGTTAGATACCGAACACACAACTATGAGAGAGGTGTCTGGCTCATTCACTACCAGATAACAACACACAGCTCTCATA
+
CBCCDFFFFFFBGGGGGGGGGGHHHHHHGHHHHHHHHGGGGGHHHHHHHHHHHGGGGHHHHHHHGHHHGHHHHHHHHHHHHGGHHGHGGGGFHHHFGHHHHGGEHGHHHHHHHHHHHHGGGGC</<--.....00000000<....-.../.:.:C.0000000000.....000::000::0;0..--9/.9..;00:0:000:..;.0000/0;000000:0::/00.;00000.....9..0000;00
@M03495:530:000000000-LYBTV:1:1110:10729:10886 1:N:0:GATCCGGG+ACCTGCTT
GTCAGCATGTGAGCTTTGGAATTAGTAAATTCGTTGACGACAGAAGGAGCAAGATAACGACCACAGGGAGGCTGGTTTATCAACGGCAAAATATAGATCGGAAGAGCACACGTCTGAACTCCAGTCACGATCCGGGATCTCGTATGCCGTCTTCTGCTTGAAAAAAAAAAAATCTACAACTCCACGTGATGACTATACACTAATCAAGATGTGACGACAAGAAACACGTATCTATGCTAGAGTCCAGATCT
+
CCCCCFFFFFFFGGGGGGGGGGHHHHHHFHHHGHHHHHGFGGGHHHHHHHHHHHHHHHGGGGGHHHHGGGGGHHGHHHHHHHHHGGGGGHHHHHHHHHHHGGGGHHHHHHHGHHHGHHHHGHHHHHHHGGHHGHGGGGFGHHGGHGGFDGGHGDGHHHHHHGHHHFGGD@:-./09090//00//.;../009/////9/;//://////////9..--9./;;//..;/;./////;/:/9//////;//
@M03495:530:000000000-LYBTV:1:1110:21274:10887 1:N:0:GATCCGGG+ACCTGCTT
GTCAGCATGTGAGCTTTGGAATTAGCTGGTTTATCAACGGCAAAATATAGATCGGAAGAGCACACGTCTGAACTCCAGTCACGATCCGGGATCTCGTATGCCGTCTTCTGCTTGAAAAAAAAAAATGAAAAAACAAAAAGTACCGCAGATGTCTACTAGTACACAATAAGCAATCAACAACAAACTATAGAACATGTCTCAAGTTACTTATTGACCATATCATTATAGAACTCATACTCCTTGCAGCGGTA
+
CACCCFFFFFFFGGGGGGGGGGHHHHHHHEGHHHHHGHGGGGGHHHHHHHHHHHGGGGHHHHHHHGHHHGGHHHHHHHHHHHGGHHGGGGGGEHHGFEGHHHGGGHGHHGHHHGEGFHHGGGDC<011?1?0<...0<<.<F10.<-<-0000;0000000;000.00000</0090/0......:0000;;0/0/000000000000000;0//////://;//9///////////////9//;//--..
@M03495:530:000000000-LYBTV:1:1110:9783:10897 1:N:0:GGTCCGGG+ACCTGCTT
GTCAGCATGTGAGCTTTGGAGTGAAATCTCTTGTCTTAAGGAATAAAGGAAAAAGATTCCGTCGGAGGCTCGGTGCTCTACAGGTTCAACCTTTGTACTCTATTATTGCCTCACATTCCATCTCTTGTGAAAATATATTTGATTGGCTTTTCTGCAGGTTGTTTGCCAGGACTTTCCAAGACCTCCACTAGAAAACACAATAAACTTTTTGGAAGCTGGACAACTATCTTCATTTTTCAGAAACAGTGAAC
+
CBBCDFFFFFFFGGGGGGGGGGHHHHHHHHHHHHHHHHHHHHHHHHHHHHHHHHGGHHIIHHHGGGGGGHHGGGGGHHHHHHHHHHHHHHHHHHHHHHHHHHHHHHHHHHHHHHHHHHHHHHHHHHHHHHHGHHHHHHHHHHHHHHGHHHHHHHHHGHHHHGHHHGHHGGHHHHHHHHFFHHHHHHGHHHHGHGHHHGGCGGFHHHHHHHGG0GFHHHHHHHHHGFHHHGFGGGGHGFFGBFFGFGFGGGB
@M03495:530:000000000-LYBTV:1:1110:12280:10947 1:N:0:GATCCGGG+ACCTGCTT
GTCAGCATGTGAGCTTTGGTCCAGCCTGAGTCCTGGTTTATCAACGGCAAAATATAGATCGGAAGAGCACAGTCTGAACTCCAGTCACGATCCGGGATCTCGTATGCCGTCTTCTGCTTGAAAAAAAAAAAAATAACTACACTGGAGTTCGCCCCTGACAGACCTAACTACCGAATTATCATCTTACTAGCGCTGATCGTTCAAAACTATATCTCATAGATATGAGATAACATTCTATCTCGTAATGTCCT
+
CCCCCFFFFFFFGGGGGGFGGGHHHGHHGHHHHHHHHHHHHHHHHGGGGGHHHHHHHHHHHGGGGHHHHHHHHHHHHHHHHHHHHHHHGGHHGHGGGFGHHHGGHHHHGFGHGHHHHHHGHHGHHGG?@/<><01>11=11010//.<<=.-..-..//<0:..0:0/000/-.-..90000000000;0/--.-.00.;..00009000000;00000:000000000000000000000...;900000
@M03495:530:000000000-LYBTV:1:1110:23773:10965 1:N:0:GATCCGGG+ACCTGCTT
GTCAGCATGTGAGCTTTGGAATTAGTAAATTCGTTGACGACAGAAGGAGCAAGATAACGACCACAGGGAGGGTGGTTTATCAACGGCAAAATATAGATCGGAAGAGCACACGTCTGAACTCCAGTCACGATCCGGGATCTCGTATGCCGTCTTCTGCTTGAAAAAAAAAAAAAATCAGTACGAGAGTGCAAGTATTGCCCTGTCAACTCACTGTTCTGGCCTGTACTACTGCCTCAGATAGGCTGTTGTTC
+
CBCCCFFFFFFFGGGGGGGGGGHHHHHHHHHHGHHHHHGFGGGHHHGHHHHHHHHHHHGGGGGHHHHGFFGGEFGFGHHHHHHHGGGGGHHHHHHHHHHHGGGFFGHHGHHCHHGGHHHHHHHHHHHHDGFGDHGG@EAGHHFCHHHGCC@HGHHHGHHGFGFFHGGGGB9---.;0000;....-000000000000000.;0000000000000:000.0:9000000:0/0;0000;0/00..00/.0
@M03495:530:000000000-LYBTV:1:1110:8640:10969 1:N:0:GATCCGGG+ACCTGCTT
GTCAGCATGTGAGCTTTGGAGTGAAATCTCTTGTCTTAAGGAATAAAGGAAAAAGATTCCGTCGGAGGCTCGGTGCTCTACAGGTTCAACCTTTGTACTCTATTATTGCCTCACATTCCATCTCTTGTGAAAATATATTTGATTGGCTTTTCTGCAGGTTGTTTGCCAGGACTTTCCAAGACCTCCACTAGAAAACACAATAAACTTTTTGGAAGCTGGACAACTATCTTCATTTTTCAGAAACAGTGAAC
+
BABCCFFFFFFFGGGGGGGGGGHHHHHHHHHHHHHHHHHHHHHHHHHHHHHHHHGGHHHHHHHGGGGGGHHGGGGGHHHHHHHHHHHHHHHHHHHHHHHHHHHHHHHHGHHHHHHHHHHHHHHHHHHHHHHHHHHHHHHHHHHHGHHHGHFHHGHHHHHHHGHHGHFGHEHHHHHHHHHHHHHHHHHHHHHGHHHGHHHEGHDGHHHHGHGFFFHFGHHFHFHHHHHHHHGGGGGFFFFGFGGGGGFFFG0
@M03495:530:000000000-LYBTV:1:1110:19888:11001 1:N:0:GATCCGGG+ACCTGCTT
GTCAGCATGTGAGCTTTGGAATTAGTAAATTCGTTGACGACAGAAGGAGCAAGATAACGACCACAGGGAGGGTGGTTTATCAACGGCAAAATATAGATCGGAAGAGCACACGTCTGAACTCCAGTCACGATCCGGGATCTCGTATGCCGTCTTCTGCTTGAAAAAAAAAAATAAGAAGTGAACAGCGTAGATATTTGGTAGAACACCAACTGCACAAAAAACACTCTGAGGTGTCTACTACTGTGACACAC
+
BBBBBFFFFDFBFGGGGGGGFGHHHGFHFFHHGEFFFGGGFGEHHHHFHHHHHHGGFGGGGGEHEGGG1>EG>FEFFHHHHHHHGGGCGHHHHHHHHHHCE/FGFGHHGGHF?CGFHHGGHHFFHFGFDDFADFGGGACDHHGGFHF1CD?AE<0DF0GH.CHF.@CDC-;;B0000;009000/.-99;.///////.//9;/B:.;../:////...9-;..9BB///./:////////////////;.
@M03495:530:000000000-LYBTV:1:1110:15615:11019 1:N:0:GATCCGGG+ACCTGCTT
GTCAGCATGTGAGCTTTGGAGTGAAATCTCTTGTCTTAAGGAATAAAGGAAAAAGATTCCGTCGGAGGCTCGGTGCTCTACAGGTTCAACCTTTGTACTCTATTATTGCCTCACATTCCATCTCTTGTGAAAATATATTTGATTGGCTTTTCTGCAGGTTGTTTGCCAGGACTTTCCAAGACCTCCACTAGAAAACACAATAAACTTTTTGGAAGCTGGACAACTATCTTCATTTTTCAGAAACAGTGAAC
+
CCCDDFFFFFFFGGGGGGGGGGGHHHHHHHHHHHHHHHHHHHHHHHHHHHHHHHGGHIHHGIHGGGGGGHHGGGGGHHHHHHHHHHHHHHHHHHHHHHHHHHHHHHHHHHHHHHHHHHHHHHHHHHHHHGHHHHHHHHHHHHHHHHHHHHGHHHHHHHHHHGHHHHHHHHHHHHHHHGGHHHHHHHHHHHHHHHGHFGHEGDGGGHHHHHGGCGGHHHHGHHHGHHHHHHGGGGGGGGGF0FFGGFGGGGB
@M03495:530:000000000-LYBTV:1:1110:9578:11021 1:N:0:GATCCGGG+ACCTGCTT
GTCAGCATGTGAGCTTTGGATGGTTCTGGTTTATCAACGGCAAAATATAGATCGGAAGAGCACACGTCTGAACTCCAGTCACGATCCGGGATCTCGTATGCCGTCTTCTGCTTGAAAAAAAAAAAAACCAACATAACGAGTATGAATTCCAAACTTTACATAAACGAACCAATAATTTGTATACCTGTTATTAGCAAGTTACCCAAAACAAAAAAACGATCATGTACCACGACTTTCATATACACCTAATT
+
CBCCCFFFFFFFGGGGGGGGGGGHHHHHHHHHHHHHHHGGGGGHHHHHHHHHHHGGGGHHHHHHHGHHHGHHHHHHHHHHHHGGHHGHGGGFEGHHFFHHGHGGGHGHHHHHHHFHHHHGGGDG//<<.<<.>01>1D.<..<0000<0===D.00000000000...--;.000;0;00909000000;0900/00/0000;;0..;...;A.;@.-....009;00;09--..0000::0000/;;000
@M03495:530:000000000-LYBTV:1:1110:14078:11062 1:N:0:GATCCGGG+ACCTGCTT
GTCAGCATGTGAGCTTTGGAATTAGTAAATTCGTTGACGACAGAAGGAGCAAGATAACGACCACAGGGAGGGTGGTTTATCAACGGCAAAATATAGATCGGAAGAGCACACGTCTGAACTCCAGTCACGATCCGGGATCTCGTATGCCGTCTTCTGCTTGAAAAAAAAAAAAAAAAATAAAGTAGTTACAGTATCAGCTTCATAAAAAGTGTAGTTAAGATGGCAAAAGTGTAGCTAAGAGAAGCCAGATT
+
CCCDEFFFFFFFGGGGGGGGGGHHHHHHHHHHGHHHHHGGGGGHHHHHHHHHHHHHHHGGGGGHHHHGGGGGFGGGGHHHHHHHGGGGGHHHHHHHHHHHGGGGGHHHHHHGHHHGHHHHHHHHHHHHGGHHGHGGGFAGHHGGHHHHGFGHGHHHHHHHGHHHHGGGFFA<9-<--.011111111111011<11101011111110.01111111111110//0./:0111111:1000:0/0:/..01
@M03495:530:000000000-LYBTV:1:1110:13874:11066 1:N:0:GATCCGGG+ACCTGCTT
GTCAGCATGTGAGCTTTGGAGTGAAATCTCTTGTCTTAAGGAATAAAGGAAAAAGATTCCGTCGGAGGCTCGGTGCTCTACAGGTTCAACCTTTGTACTCTATTATTGCCTCACATTCCATCTCTTGTGAAAATATATTTGATTGGCTTTTCTGCAGGTTGTTTGCCAGGACTTTCCAAGACCTCCACTAGAAAACACAATAAACTTTTTGGAAGCTGGACAACTATCTTCATTTTTCAGAAACAGTGAAC
+
BBBCCFFFFFFFGGGGGGGGGGFGGHHHHHHHHHHHHGHHHHGHHHHHHHHHHHGGHIHHHHHGGGGGGHHGGGGGHHHHHHHHHHHHHHHHHHHGHHHHHHHHHHHHHHHHHHHHHHHHHHHHHHHHHHHHHHHHHHHHHHHHHHGHHHHHHHHHHHHHHGHHHHHHHHHGHHHHHFFGFHHHHHHHHHGBGHHGHGHEGDGGHHHHHHGGFHFEHHHGHHHHHGHHHHGHGGGGGGGGEGCFGGFFFGF
@M03495:530:000000000-LYBTV:1:1110:24919:11070 1:N:0:GATCCGGG+ACCTGCTT
GTCAGCATGTGAGCTTTGGAGTGAAATCTCTTGTCTTAAGGAATAAAGGAAAAAGATTCCGTCGGAGGCTCGGTGCTCTACAGGTTCAACCTTTGTACTCTATTATTGCCTCACATTCCATCTCTTGTGAAAATATATTTGATTGGCTTTTCTGCAGGTTGTTTGCCAGGACTTTCCAAGACCTCCACTAGAAAACACAATAAACTTTTTGGAAGCTGGACAACTATCTTCATTTTTCAGAAACAGTGAAC
+
CCCCCFFFFFFFGGGGGGGGGGHHHHHHHHHHHHHHHHHHHHHHHHHHHHHHHHGGHIIIHHHGGGGGGHHGGGGGHHHHHHHHHHHHHHHHHHHHHHHHHHHHHHHHHHHHHHHHHHHHHHHHHHHHHHGGHHHHHHHHHGHHHHHHHHHHHHHHHHHHHGHHHHHHHHHHGHHHHHFHHHHHHHHHHHH1GHGHHHGGHG<GHHHHHHGGHFGHHHHHHHHHHHHHHHGGGGGGGGGGFFGGFGFFFG0
@M03495:530:000000000-LYBTV:1:1110:20354:11078 1:N:0:GATCCGGG+ACCTGCTT
GTCAGCATGTGAGCTTTGGAGTGAAATCTCTTGTCTTAAGGAATAAAGGAAAAAGATTCCGTCGGAGGCTCGGTGCTCTACAGGTTCAACCTTTGTACTCTATTATTGCCTCACATTCCATCTCTTGTGAAAATATATTTGATTGGCTTTTCTGCAGGTTGTTTGCCAGGACTTTCCAAGACCTCCACTAGAAAACACAATAAACTTTTTGGAAGCTGGACAACTATCTTCATTTTTCAGAAACAGTGAAC
+
CBCCCFFFFFFFGGGGGGGGGGHHHHHHHHHHHHHHHHHHHHHHHHHHHHHHHHGGHHHHHHHGGGGGGHHGGEGGHHHHHHHHHHHHHHHHHHHHHHHHHHHHHHHHHHHHHHHHHHHHHHHHHHHGHHHHHHHHHHHHHFHHHHHHHHHHHHHHHHHHHGHHHHHHHHHHHHHHHHHHHHHHHHHHHHHFFHHHGHHEGDGHHHHHGHGGGGGHHHHHGHHHGGHHHHGGGGGGGGGGFGGGGGFFFF0
@M03495:530:000000000-LYBTV:1:1110:4066:11080 1:N:0:GATCCGGG+ACCTGCTT
GTCAGCATGTGAGCTTTGGTCCAGCCTGAGTCCCTGGTTTATCAACGGCAAAATATAGATCGGAAGAGCACACGTCTGAACTCCAGTCACGATCCGGGATCTCGTATGCCGTCTTCTGCTTGAAAAAAAAAAAAACTCAACTCGTATACCATCTTATACTATAAAAAAAAAACATTACGCAAAAATATATGTCGCTAGTATAGAAAGTCGATCAGCAACCACATGCACATAGCAGCCATAATGACAATCGA
+
BBBBBF5DFFFFGGGGGGGGGGHGHGFHHGHFHHHHHHHHHHGHHFEGGGGHHHHGHHFGHHGGGGHFHHHHHFGGGEHEHHHHHEFHHHGGHHGHGGGEGFGG?EGHHH??EHGHHHHHFH?2FBG?D?D//--.110/<00.<<C/0=00/000:0<;00<0:C0-;9-;..0000...-9;..///////..99./////////;F.....///......///////9////...////////;9/..
@M03495:530:000000000-LYBTV:1:1110:15720:11083 1:N:0:GATCCGGG+ACCTGCTT
GTCAGCATGTGAGCTTTGGTCCAGCCTGAGTCCTGGTTATCAACGGCAAAATATAGATCGGAAGAGCACACGTCTGAACTCCAGTCACGATCCGGGATCTCGTATGCCGTCTTCTGCTTGAAAAAAAAAAAAAAAAAAAACCGTGTAACACAGTAGTTTATTCGATTCATGTATATCAACTGACGTTATTCCAGACTATCGTGAGACAGTCGAGTGAGACTATGATACTCAATTTTATATCGATTCCAGTA
+
DCDEEFFFFFFFGGGGGGGGGGHHHGHHGHHHHHHHHHHHHHHHGGGGGHHHHHHHHHHHGGGGHHHHHHHGHHHGHHHHHHHHHHHHGGHHGHGGEGGHHHGFHHHHGGGHGHHHHHHHHHHHHGGGG@A-<<<-----.<-<../1110..0111111111/1<1111111111111/1/00.9./.111110.0011./</.10</00.<-0.<<1000111111101<1<1<11<11...1111111
@M03495:530:000000000-LYBTV:1:1110:25867:11101 1:N:0:GATCCGGG+ACCTGCTT
GTCAGCATGTGAGCTTTGGAGTGAAATCTCTTGTCTTAAGGAATAAAGGAAAAAGATTCCGTCGGAGGCTCGGTGCTCTACAGGTTCAACCTTTGTACTCTATTATTGCCTCACATTCCATCTCTTGTGAAAATATATTTGATTGGCTTTTCTGCAGGTTGTTTGCCAGGACTTTCCAAGACCTCCACTAGAAAACACAATAAACTTTTTGGAAGCTGGACAACTATCTTCATTTTTCAGAAACAGTGAAC
+
BAACCFFFFFFFGGGGGGGGGGHHHHHGHHHHHHHHHHHHHHGHHHHHHHHHHHGGHIIHHHHGGGGGGHHGGGGGHHHHHHHHHHHHHHHHHHHGHHHHHHHHHHHHHHHHHHHHHHHHHHHHHHHGGGGHHHHHHHHHHHHHHHHHHHHHGHHHHHHHHGHHHHGHHHGHHHHGGHFHHGHHHHHHHHHBGGHFGGHGGD<GHGHHHHGC:CGHHHHHHHHGFHHHHHGGGGGGFBFGBB0FFFBCBC0
@M03495:530:000000000-LYBTV:1:1110:21417:11126 1:N:0:GATCCGGG+ACCTGCTT
GTCAGCATGTGAGCTTTGGAATTAGTAAATTCGTTGACGACAGAAGGAGCAAGACACAGGGAGGGTGGTTTATCAACGGCAAAATATAGATCGGAAGAGCACACGTCTGAACTCCAGTCACGATCCGGGATCTCGTATGCCGTCTTCTGCTTGAAAAAAAAAAAAAAAAGAAACACATAACTGATATCGCACACACTCTCAGTACGAAGACTACATTTGCTCAGATGCATCATTCGTACATGGCAGATTCG
+
CDCDEFFFFFFFGGGGGGGGGGHHHHHHHHHHGHHHHHGGGGGHHHHHHHHHHHFHFBGFCAAAA1BE>?FGHFDFCEE/EGHFFGGHEGD@E?FEEAE2B0FG/BFGEGDBGHFEF3FDGDF/FFC<DC/=FG0?EHEFHGGCHCGFGD1FB01110-<AG@EGG?<@...://.<001011011:1...--<.</:1001<11.....<1</011111111/0110<1101<11//<.11/./..0119
@M03495:530:000000000-LYBTV:1:1110:15172:11140 1:N:0:GATCCGGG+ACCTGCTT
GTCAGCATGTGAGCTTTGGTCCGCCTGAGTCCCTGGTTTATCAACGGCAAAATATAGATCGGAAGAGCACACGTCTGAACTCCAGTCACGATCCGGGATCTCGTATGCCGTCTTCTGCTTGAAAAAAAAAAAAACACAATGATAGAAACATGAGCCAGTAATCTACACAACATATCAAAAACAATGCACTCTCTACGCTACCTACCTAGTCTAATTCTTATTGACCCACGCCTCCTCAGTATGGAAGATGG
+
DCDEEFFFFFFFGGGGGGGGGGFGGGHHHHHHHHHHHHHHHHHHHGGGGGHHHHHHHHHHHGGGGHHHHHHHGHHHGHHHHHHHHHHHHGGHHGHGGGGEHHHGGHHHHGGGHGHHHHHHHHHHHHGGGC@><><....001111111</00000//.0<1111111/0..9/1111100....000100:10011.-9.-/01/.0101111111111<1<1110/..<....<//0011:1<10/<110
@M03495:530:000000000-LYBTV:1:1110:20499:11149 1:N:0:GATCCGGG+ACCTGCTT
GTCAGCATGTGAGCTTTGGAATTAGTAAATTCGTTGACGACAGAAGGAGCAAGATAACGACCACAGGGAGGGTGGTTTATCAACGGCAAAATATAGATCGGAAAGCACACGTCTGAACTCCAGTCACGATCCGGGATCTCGTATGCCGTCTTCTGCTTGAAAAAAAAAAAAAAACTAATACGCAAGTTCGATGGCATCACACCTATTAACGTTAAAATGTTATAGGCCTACTCATTTATAGATGATGTATG
+
DDDEEFFFFFFFGGGGGGGGGGHHHHHHHHHHGHHHHHGGGGGHHHHHHHHHHHHHHHGGGGGHHHHGGGGGFGGGGHHHHHHHGGGGGHHHHHHHHHHHGGGGHHHHHHGGHHGHHHHHHHHHHHHGGHHGHGGGGEHHHGGHHHHGGGHGHHHHHHHHHHHGGGGBA9<<<-<<10<B1...--111..119//</0000</011111.<</.1110111<110000//00111<1111111111<1<1
@M03495:530:000000000-LYBTV:1:1110:15112:11163 1:N:0:GATCCGGG+ACCTGCTT
GTCAGCATGTGAGCTTTGGAGTGAAATCTCTTGTCTTAAGGAATAAAGGAAAAAGATTCCGTCGGAGGCTCGGTGCTCTACAGGTTCAACCTTTGTACTCTATTATTGCCTCACATTCCATCTCTTGTGAAAATATATTTGATTGGCTTTTCTGCAGGTTGTTTGCCAGGACTTTCCAAGACCTCCACTAGAAAACACAATAAACTTTTTGGAAGCTGGACAACTATCTTCATTTTTCAGAAACAGTGAAA
+
BABBBFFFFDFFDBGFEGFGGBADFGHFFDGHHHHFHFFDBHHHGHHGFGHHHFGAFGHGHHHGGEEGEGHC?F?@HGFEDGGG@FGGD@GGHFHFHHHFEHHHDGHHFHHHCHHHGHFHHHHHHHHGHHHDFEGHFFFGGFFGD001FHBDGHGHHA<FCEHHC1@G1<//FG11<F?FGB0><<GGHHG>F1FCHECC<<00DFFDDGGGGCCGBGGFFC:C/CGC0:C9FGGBBFB000/9C9F0;00
@M03495:530:000000000-LYBTV:1:1110:12615:11199 1:N:0:GATCCGGG+ACCTGCTT
GTCAGCATGTGAGCTTTGGAATTAGTAAATTCGTTGACGACAGAAGGAGCAAGATAACGACCACAGGGAGGGTGGTTTATCAACGGCAAAATATAGATCGGAAGAGCACACGTCTGAACTCCAGTCACGATCCGGGATCTCGTATGCCGTCTTCTGCTTGAAAAAAAAAAAAAACGGAAATAAGATAGAAGTACTATCAGCACATAAAATGAGGCAGAATGCTAGCTGGTCAGTAGAAGACGGTAAATAAG
+
DDDDDFFFFFFFGGGGGGGGGGHHHHHHHHHHGHHHHHGGGGGHHHHHHHHHHGHHHHGGGGGHHHHGFGGGBFGGGHHHHHHHGGGGGHHHHHHHHHHHGGGGGHHHHHHGHHHGHHHHHHHHHHHHGGHHGHGGGDCGHHGGHHHHGEFHGHHHHHHHFHHHHGGGGAA--:.-..9-0000:00:;00:000;0::000.;000000000/..../000;0;000//00/:00000:;...9.0:00:
@M03495:530:000000000-LYBTV:1:1110:27685:11229 1:N:0:GATCCGGG+ACCTGCTT
GTCAGCATGTGAGCTTTGGTCCAGCCTGAGTCCTGGTTTATCAACGGCAAAATATAGATCGGAAGAGCACACGTCTGAACTCCAGTCACGATCCGGGATCTCGTATGCCGTCTTCTGCTTGAAAAAAAAATTTTGACGCTGGGGTGTGCGATGACCTCCATCATGACATCCCCGCTCTCATGGTCTTCACTTTGTAGCTCCTTTCGCACCCAACATTCCCTATCACAAACATCACTCCATCAACCTCTACA
+
BBBBBFBFFDFFGGGGGGGGGGHGGGFHAGFDEGGHFHHHGHHHHGGEGGHHHHHHFGHFAB1BEFHHFFGFGGHFGFFHHHHHFHHHHGGHEEGGGG?1BFGGGGHHFE<EGGHFFGFHGF3G3?@D/C01111/?///.-.><>-<0<<..00/=0.;C:0;00/:00:CA-;;B.000000000009990;000090;/0;9..;--..9.;;//9B///:B///.9./9//9/.//99//.////;/
@M03495:530:000000000-LYBTV:1:1110:4469:11242 1:N:0:GATCCGGG+ACCTGCTT
GTCAGCATGTGAGCTTTGGAATTAGTAAATTCGTTGACGACAGAAGGAGCAAGATAACGACCACAGGGAGGGTGGTTTATCAACGGCAAAATATAGATCGGAAGAGCACACGTCTGAACTCCAGTCACGATCCGGGATCTCGTATGCCGTCTTCTGCTTGAAAAAAAAAAAAAAGAAAATCCAAGAGGATAACAACAAAACAATCAGCACAGAACAGAACAGAGGAAGAGAAGTATCGAGTGAGCATAAAA
+
DDDDDFFFFFFFGGGGGGGGGGHHHHHHHHHHGHHHHHGFGGGHHHHHHHHHHHHHHHGGGGGHHHHGFFGGEFGGGHHHHHHHGGGGGHHHHHHHHHGHGGGGFHHHHHHGHHHGHGHHHHHHHHHHGGHHGHGGFAFHHHFGHHH1ACEHGGHHEHHHGHHHHGGGG?<9--.<.//00<000..../00000........:00000.//00////0/////../..</0/:000.<.0.00000000<
@M03495:530:000000000-LYBTV:1:1110:15554:11261 1:N:0:GATCCGGG+ACCTGCTT
GTCAGCATGTGAGCTTTGGAGTGAAATCTCTTGTCTTAAGGAATAAAGGAAAAAGATTCCGTCGGAGGCTCGGTGCTCTACAGGTTCAACCTTTGTACTCTATTATTGCCTCACATTCCATCTCTTGTGAAAATATATTTGATTGGCTTTTCTGCAGGTTGTTTGCCAGGACTTTCCAAGACCTCCACTAGAAAACACAATAAACTTTTTGGAAGCTGGACAACTATCTTCATTTTTCAGAAACAGTGAAC
+
CCCCCFFFFFFFGGGGGGGGGGFBHFHHHHHHHHHHHHHHHHHHHHHHGHGHHHGGHHHHHHHGGGGGGEHGGDGGHHFHHHHHHHHHHHHHHHHHHHHHHHHHHHHHHHHGHHHFHHHHHHHHHHHHHHHGHHHHHHHHHHHHHGGCGHFHHHHHGHFHHGHHHHHHGEHHHHHHHHHHGHHHHHHGHHHFHFHHHGHGHBGFHHHHHHGGGHFEHHHGHHHGGHGHHHGGGFGGGGGGGGGGFF;FBF0
@M03495:530:000000000-LYBTV:1:1110:3327:11289 1:N:0:GATCCGGG+ACCTGCTT
GTCAGCATGTGAGCTTTGGTCCAGCCTGAGTCCTGGTTTATCAACGGCAAAATATAGATCGGAAGAGCACACGTCTGAACTCCAGTCACGATCCGGGATATCGTATGCCGTCTTCTGCTTGAAAAAAAAAAAAACTCAACTTACTACACCAACATCACTATTTGCGTCATTAACTCAACTCCCTGGCCTTATTGTCTCCCCCCGTTATGTCATCCGAACAGCATTACTTGGCTCTACACCACACCCACTTC
+
BBBBBFDFFFFFGGGGGGGGGGGFHGHH4GF5FGFHHHHHHHGHHGGGGGHHGHHHHHHHHGGGGHHHGHHHGGHHGHHHHHHHHHGFHFGHHGHGCEE2@??FGHHFFF?<GFFFFFHGHGFHHHGG/B/<<-.111><000000=///..<./;:00000000-:-..09009;0//009./0.;;0/0000000009..--:.9.9///9//.;.9-/../////////;;//;/./9......9.//
@M03495:530:000000000-LYBTV:1:1110:12057:11290 1:N:0:GATCCGGG+ACCTGCTT
GTCAGCATGTGAGCTTTGGAATTAGTAAATTCGTTGACGACAGAAGGAGCAAGATAACGACCACAGGGAGGGTGGTTTATCAACGGCAAAATATAGATCGGAAGAGCACACGTCTGAACTCCAGTCACGATCCGGGATCTCGTATGCCGTCTTCTGCTTGAAAAAAAAAAAAAATCGATAAACTGTATAGCTCCGTAGTGACGACACGATACATGACACGATACAATAGAAATACTAATCTTTCTAAGTGT
+
CCCCDFFFFFFFGGGGGGGGGGHHHHHHHHHHGHHHHHGFGGGHHHHHHHHHHHHHHHGGGGGHHHHGGGGGFGGGGHHHHHHHGGGGGHHHHHHHHHHHGGGGHHHHHHHGHHHGHHHHHHHHHHHHGGHHGHGGGDFHHFGGHHGHGGGHGHHHHHHHHHHHHGGGG<@--9.0..<.<0000<00:000<0.<..9/00..---.-.<-<00<0009<..-000<000000<0<<00:00<:000000
@M03495:530:000000000-LYBTV:1:1110:21876:11292 1:N:0:GATCCGGG+ACCTGCTT
GTCAGCATGTGAGCTTTGGAGTGAAATCTCTTGTCTTAAGGAATAAAGGAAAAAGATTCCGTCGGAGGCTCGGTGCTCTACAGGTTCAACCTTTGTACTCTATTATTGCCTCACATTCCATCTCTTGTGAAAATATATTTGATTGGCTTTTCTGCAGGTTGTTTGCCAGGACTTTCCAAGACCTCCACTAGAAAACACAATAAACTTTTTGGAAGCTGGACAACTATCTTCATTTTTCAGAAACAGTGAAC
+
CCCCDFFFFFFFGGGGGGGGGGHHHHHHHHHHHHHHHHHHHHHHHHHHHGHHHHGGHHHIHIHGGGGGGHHGGFGGHHHHHHHHHHHHHHHHHHHHHHHHHHHHHHHHHHHHHHHHHHHHHHHHHHHHHHHHHHHHHGHHHHHHFHHHHHHHHHHHHFHHHGHHHHHHHHHHHHHHHHHGHHHHHGHHHHHHHHHHHHHGHHDGHHHHHHG@;GFHHHHHHHHHHGHHHHGGGGGGGGGG0B:FGGGGGG9
@M03495:530:000000000-LYBTV:1:1110:4557:11295 1:N:0:GATCCGGG+ACCTGCTT
GTCAGCATGTGAGCTTTGGTCCAGCCTGAGTCCTGGTTTATCAACGGCAAAATATAGATCGGAAGAGCACACGTCTGAACTCCAGTCACGATCCGGGATCTCGTATGCCGTCTTCTGCTTGAAAAAAAAAAAAAAAAGAACTAAAGCTATAAATCGTCTTAACATCATACAATCAACTTGAACTCATGTATGAATAAAAGAGCCATAACGTAGTGCTTGATCTCAGTAAAGTGCTTAACACTCGAGACATC
+
CBCCCFFFFFFFGGGGGGGGGGHHHGHHGGHHHHHHHHHHHHHHHGGGGGHHHHHHHHHHHGGGGHHHHHHHGHHHGHHHHHHHHHHHHGGHHGHGGGEFGHGFGHHHHGGGHGHGHHHHHHGHGHGG?C@>@D---.../0;0000000000<0.:...;;0B0900009000:0;;00000;00;;000000;000;0.//./000;./..9/0000.00000000009000099000;0/...;./00
@M03495:530:000000000-LYBTV:1:1110:17349:11296 1:N:0:GATCCGGG+ACCTGCTT
GTCAGCATGTGAGCTTTGGAGTGAAATCTCTTGTCTTAAGGAATAAAGGAAAAAGATTCCGTCGGAGGCTCGGTGCTCTACAGGTTCAACCTTTGTACTCTATTATTGCCTCACATTCCATCTCTTGTGAAAATATATTTGATTGGCTTTTCTGCAGGTTGTTTGCCAGGACTTTCCAAGACCTCCACTAGAAAACACAATAAACTTTTTGGAAGCTGGACAACTATCTTCATTTTTCAGAAACAGTGAAC
+
CBCCCFFFFFFFGGGGGGGGGGHHHHHHHHHHHHHHHHHHHHHHHHHHHHHHHHGGHIHHHHHGGGGGGHHGGEGGHHHHHHGHHHHHHHHHHHHGHHHHHHHHHHHHHHHHHHHHHHHHHHHHHHHGHHHFHHHHHHHHHGHHHHGHHHHHHHHHHHGHHGHHHHHHHHHHHHHHHHHHHGHHHGHGHHHGEHHHHFHEGDDFHHHHFHGF:GGHHHHHHHHHHHHGHHGGGGGGGGGGBFGFGGFGFG0
@M03495:530:000000000-LYBTV:1:1110:16761:11299 1:N:0:GATCCGGG+ACCTGCTT
GTCAGCATGTGAGCTTTGGATGGTTCTGGTTTATCAACGGCAAAATATAGATCGGAAGAGCACACGTCTGAACTCCAGTCACGATCCGGGATCTCGTATGCCGTCTTCTGCTTGAAAAAAAAAAAAAAATAAACAAGGAATACTATATCATAGAACGTAGCGAACAACTCGGACAAACATATCATCTGACTCAAGACGCGTATCATACTCTCACTTAGTTCTATGATATATTGCAGCAAACACTCTATTGC
+
CCCCEFFFFFFFGGGGGGGGGGGGHHHHHHHHHHHHHHGGGGGHHHHHHHHHHHGGGGHHHHHHHGHHHGHHHHHHHHHHHHGFHHGHGGGGGHHHGGHHHHGGGHGHHHHGHGGHGHHGGG@<><><-011101./../0<01<11111111<10<<..<-----/.0<...--./..0111111:111110000/.-<--..1:1<B01001<111111<<<11111111:1<0<./0.:.0:<11111
@M03495:530:000000000-LYBTV:1:1110:11338:11307 1:N:0:GATCCGGG+ACCTGCTT
GTCAGCATGTGAGCTTTGGTCCAGCCTGAGTCCTGGTTTATCAACGGCAAAATATAGATCGGAAGAGCACACGTCTGAACTCCAGTCACGATCCGGGATCTCGTATGCCGTCTTCTGCTTGAAAAAAAAAAAAAAAAGACCAAAAACAGCACATGACACTATGTATAAAACGACAAACATAAAGCGTTAAGAATGCATAGAACAACATCATAGTAACAAAGCAAGAGTGAAGTATACAGTGCAGCAGAACA
+
CBCCCFFFFFFFGGGGGGGGGGHHHGHGGHHHHHHHHHHHHHHHHGGGGGHHHHHHHHHHHGGGGHHHHHHHGHHHGHHHHHHHHHHHHGGHHGHFGGGAGHHGGHHHHGFGHGHHHHHHHGCHHHGGGGAA>-<--<./::....../.:./0000000/0;000:0000-.---:..000000....;0000:00000000//../0:000::0;00.//0///.00000:000000:00000.::///
@M03495:530:000000000-LYBTV:1:1110:11072:11313 1:N:0:GATCCGGG+ACCTGCTT
GTCAGCATGTGAGCTTTGGAGTGAAATCTCTTGTCTTAAGGAATAAAGGAAAAAGATTCCGTCGGAGGCTCGGTGCTCTACAGGTTCAACCTTTGTACTCTATTATTGCCTCACATTCCATCTCTTGTGAAAATATATTTGATTGGCTTTTCTGCAGGTTGTTTGCCAGGACTTTCCAAGACCTCCACTAGAAAACACAATAAACTTTTTGGAAGCTGGACAACTATCTTCATTTTTCAGAAACAGTGAAC
+
BBCCDFFFFFFFGGGGGGGGGGHHHHHHHHHHHHHHHHHHHHHHHHHHHHHHHHGGHHHHBBBFFGGGGHHGGEGGHHHHHHHHHHHHHHHHHHHHHHHHHHHHHHHHHHHHHHHHHHHHHHHHHHHHHGHHHGHHHHHHHFHHHHHHHHHHHHHHHGHHHGHHHHHHHFHHHHHHHHHGHHGHHGHHHHHBHHHHHHHGHHHHHHHHHHGGGGHGHHHGHHHHHHHHHHGGGGGGGGGGFGFGGGFFFF0
@M03495:530:000000000-LYBTV:1:1110:23585:11349 1:N:0:GATCCGGG+ACCTGCTT
GTCAGCATGTGAGCTTTGGAGTGAAATCTCTTGTCTTAAGGAATAAAGGAAAAAGATTCCGTCGGAGGCTCGGTGCTCTACAGGTTCAACCTTTGTACTCTATTATTGCCTCACATTCCATCTCTTGTGAAAATATATTTGATTGGCTTTTCTGCAGGTTGTTTGCCAGGACTTTCCAAGACCTCCACTAGAAAACACAATAAACTTTTTGGAAGCTGGACAACTATCTTCATTTTTCAGAAACAGTGAAC
+
BBBBBFFFFFFBGGGGGGGGGGHHHHGHHHHHHHHHHHHHHGHHHHHHHGHHGHGGHHHHHHHGGGGGGHHGGGGGGGHHHHHHHHGHHHHHHHHGHHHGHHHHHHGHHHHHHHHHHHHHHHHHHHHHHHFHHGHHHHHHHFHHDHBCHHHHHFHHHHGHHGHHBHHHHHHHHHHHHGGFAHFHHGGFHHHFHHGHGGHEG=DGHHHHHHGGFCGAHHHHHHGEGFHCGHGFGGGGGFFFBF=BFBCFFF0
@M03495:530:000000000-LYBTV:1:1110:19817:11352 1:N:0:GATCCGGG+ACCTGCTT
GTCAGCATGTGAGCTTTGGACTCCTGACTGGTTTATCAACGGCAAAATATAGATCGGAAGAGCACACGTTTGAACTCCAGTCACGATCCGGGATCTCGTATGCCGTCTTCTGCTTGAAAAAAAAAAAAAATAAAACTATAGGTAGCAGAAAAGTAGAATAGATTTGCAAGTTGTCATAGTATAGTCATAGTCACTAGACATCAGACTAGTTTCGAATGAAATTATCTTCATCTAATCTGCGTAATCACCTT
+
CCCCDFFFFFFFGGGGGGGGGGHHHHHHHHHGHHHHHHHHGGGGGHHHHHHHHHHHGGGGHHHHHHHGHHHGHHHHHHHHHHHHGGHHGHGGGG1GGGFFHGHHEGGHGHHHHHHGFHHHHGCGC<A<>-<111>100000000<00<//0//000000000000000;0000000000000000:000000:00;:000;00::00;00000..:00000000:0:00000000:0000-...9000;;0
@M03495:530:000000000-LYBTV:1:1110:4473:11380 1:N:0:GATCCGGG+ACCTGCTT
GTCAGCATGTGAGCTTTGGTCCAGCCTGAGTCCCTGGTTTATCAACGGCAAAATATAGATCGGAAGAGCACACGTCTGAACTCCAGTCACGATCCGGGATCTCGTATGCCGTCTTCTGCTTGAAAAAAAAAAAAAAAAAAAGAGACAAGAATCTCCACGAGAGATATTGCCATAATAAAACAATAAATATGAATAAACGAAATATAAGAGCCAACACAAGAAAGTCACTATCACAGTAGATACAAATGAGT
+
CBCCDFFFFFFFGGGGGGGGGGHHHGHHGHHHHHHHHHHHHHHHHHGGGGGHHHHHHHHHHHGEGGHHHHHHHGHHHGHHHHHHHHHHHHGGHHGHGGG1/FGG?FHHHHGEFGGHHHHHHHGHHHHGGGC<A@<-<---<..//://.:/000000/.--.-<:000000<000::0<00..<0000<0000<000<.....0000000/.//..9.../:/00000000000<0:000000000<0000
@M03495:530:000000000-LYBTV:1:1110:9345:11383 1:N:0:GATCCGGG+ACCTGCTT
GTCAGCATGTGAGCTTTGGTTTATCAACGGCAAAATATAGATCGGAAGAGCACACGTCTGAACTCCAGTCACGATCCGGGATCTCGTATGCCGTCTTCTGCTTGAAAAAAAAAAAAAACAATTATGAAATCTCAAATTCTCGACTCGAAAACTATAAACAAATAAGAAAAAATGAGATAGATGCTGGTCCTGGACTTACAGGTTAGTATCATGACCTACATACTAACACATACGTTATGTAGAGTGACAAA
+
BBCCCFFFFFFFGGGGGGGGGGHHHHHHGGGGGHHHHHHHHHHHGGGGHHHHHHHGHHHGHHHHHHHHHHHHGGHHGHGGGGEHHHGGHHHHGGGHGHHGHHHHFGHHHGGGDBB/>//>.1111<11=11111F111111.0-..../<-/011::101..11:111</.-.0<1<1111110110/100<//.00<110/001.1111<1<1001<:011011<000.00:.0//<1111111111:1/
@M03495:530:000000000-LYBTV:1:1110:17116:11398 1:N:0:GATCCGGG+ACCTGCTT
GTCAGCATGTGAGCTTTGGAGGGCAAGAAGTGGTTGTGACATTGCATGGCAGCTAGAGCCAACTGGTTTATCAACGGCAAAATATAGATCGGAAGAGCACACGTCTGAACTCCAGTCACGATCCGGGATCTCGTATGCCGTCTTCTGCTTGAAAAAAAAAAAAAAAAAAATCAAGAATGTGTTAGACAGCGAGCAAGCAGTAACACACCATAGATTAAACATCTGCACTAGTGACAAGTAGAGAAGCTACT
+
CBBCCFFFFFFFGGGGGGGGGGGGGGGHHHHHHHGGGGHHHHHHHHHHHHHGGHHHHHHHHHGHHHGHHHHHHHHGGGGGHHHHHHHHGHHGGGGHHHHHHHGHHHGHHHHHHHHHHHHGGHHGHGGGBAGHHGGGHHHGGGGGHHHHGHHHBGHHGGC-E<-<9----<.00000/0<<11/11101/.-----//.//1<1110....000111111<100<1:10000111111:1111110/00100
@M03495:530:000000000-LYBTV:1:1110:12996:11430 1:N:0:GATCCGGG+ACCTGCTT
GTCAGCATGTGAGCTTTGGTCCAGCCTGAGTCCCTGGTTTATCAACGGCAAAATATAGATCGGAAGAGCACACGTCTGAACTCCAGTCACGATCCGGGATCTCGTATGCCGTCTTCTGCTTGAAAAAAAAAAAAACAGTGGGTTGGTGACATCATGCAAACCCAAGTGCTCATTCCATCCCAACTACGACACATGCGGTACTCAGAAGGCACACGTATCGCAATACTACATGTTATCATGAGTCACTGAAC
+
BABCCFFFFFFFGGGGGGGGGGHHHGHHHHHHHHHHHHHHHHHHFHGGGGGHHHHHHHHHHHGFGGHHHGHHHGHHHGHHHHHHHHHHHHGGHHGHGGG1CFGG?EGHHHGFGHGHHEHFHHHFHHHGGGC><<-../00/...<-.:00000:00;000;...;.00000;0000000..0/./0:.:.--/000.-..;0000090..9./.-;/0:.;..9000090000090000:0000;000;0;
@M03495:530:000000000-LYBTV:1:1110:11581:11439 1:N:0:GATCCGGG+ACCTGCTT
GTCAGCATGTGAGCTTTGGAATTAGTAAATTCGTTGACGACAGAAGGAGCAAGATAACGACCACAGGGAGGGTGGTTTATCAACGGCAAAATATAGATCGGAAGAGCACACGTCTGAACTCCAGTCACGATCCGGGATCTCGTATGCCGTCTTCTGCTTGAAAAAAAAAAAACAAAAAACAGTGATGAAGAATCGCAGCAGAACTGAATCAGAATTACGGATAGTCGACTGCAAATGCAATACAAAACAGG
+
CCCDCFFFFFFFGGGGGGGGGGHHHHHHHHHHGHHHHHGGGGGHHHHHHHHHHHHHHHGGGGGHHHHGFFGGEFGGGHHHHHHHGGGGGHHHGHHHHHHHGGGGGHHHHHHGHHHGHHHHHHHHHHHHGGHHGHGGGDFGGFGGGHHHGFGHGHHGHHHHHHHHHGGGGGF:......-.;/:0000:000;00....-..///00000000000000....;0:0..-../00000000000000..9/.
@M03495:530:000000000-LYBTV:1:1110:22728:11442 1:N:0:GATCCGGG+ACCTGCTT
GTCAGCATGTGAGCTTTGGAGTGAAATCTCTTGTCTTAAGGAATAAAGGAAAAAGATTCCGTCGGAGGCTCGGTGCTCTACAGGTTCAACCTTTGTACTCTATTATTGCCTCACATTCCATCTCTTGTGAAAATATATTTGATTGGCTTTTCTGCAGGTTGTTTGCCAGGACTTTCCAAGACCTCCACTAGAAAACACAATAAACTTTTTGGAAGCTGGACAACTATCTTCATTTTTCAGAAACAGTGAAC
+
AAABBFFFFFFFGGGGGGCGCAGHHHHHGHHHHHHHHFHHHHHHHHHHHHHHHHGEHHHGHHHGGGGCEEHGGBFGHHHHHHHHDGHHHHHHHHHGGHHGHHHHGHHHHHHHHHHHHHHHHHHHHFHGHGFHHHHHHHGHGGHHHFFGGHHHHGFHGHHHHGHHBGHHHHHHHHHHDG1F0?GHHHGHHHH1F1GH<CGEGD=GHHHHHHGGGFHEFFG.GCF.GGHBCGFGGGGGGFGG0CFFFBFB;90
@M03495:530:000000000-LYBTV:1:1110:15855:11459 1:N:0:GATCCGGG+ACCTGCTT
GTCAGCATGTGAGCTTTGGAGTGAAATCTCTTGTCTTAAGGAATAAAGGAAAAAGATTCCGTCGGAGGCTCGGTGCTCTACAGGTTCAACCTTTGTACTCTATTATTGCCTCACATTCCATCTCTTGTGAAAATATATTTGATTGGCTTTTCTGCAGGTTGTTTGCCAGGACTTTCCAAGACCTCCACTAGAAAACACAATAAACTTTTTGGAAGCTGGACAACTATCTTCATTTTTCAGAAACAGTGAAC
+
BBCCCFFFFFFFGGGGGGGGGGHHHHHHHHHHHHHHHHHHHHHHHHHHHHHHHHGGHIHIHIHGGGGGGHHGGGGGHHHHHHHHHHHHHHHHHHHGHHHHHHHHHHHHHHHHHHHHHHHHHHHGHHHHHHHGHHHHHHHHHHHHHHHHHHHHHHHHHHHHHGHHHHHHHHHHHHHHHHHHHHHHHHHHHHHGHHHHHHHGHGHEHHHHHHCFCGHHHHHHHHHHHHHHHHGGGGGHGGGGGGEBBF<FGB0
@M03495:530:000000000-LYBTV:1:1110:24289:11466 1:N:0:GATCCGGG+ACCTGCTT
GTCAGCATGTGAGCTTTGGAATTAGCTGGTTTATCAACGGCAAAATATAGATCGGAAGAGCACACGTCTGAACTCCAGTCACGATCCGGGATCTCGTATGCCGTCTTCTGCTTGAAAAAAAAAAAAACAACGCATACGATTTAGTATGCCGTATGCTTTTCAAACAATAAACATAATTTGACATGTCCTATACGCAAGTTAGATGCGTTTAGTCGATCTCGAATAGTCGCCAGACATTATACATCTGCCTT
+
CBCCDFFFFFFFGGGGGGGGGGHHHHHHHGHHHHHHHHGGGGGHHHHHHHHHHHGGGGHHHHHHHGHHHGHHHHHHHHHHHHGEHHGHGGFEFHHHGGHHHGGGGHGHGHHHGHFGGHHGGGC/>/>.<<.-<-..0.<...0000=000:.<./0:00000000<.0:000<00000000:000000:0000...--0000:000-..-9<009....0.0/0.000.-..-..::00000000000<00
@M03495:530:000000000-LYBTV:1:1110:21068:11477 1:N:0:GATCCGGG+ACCTGCTT
GTCAGCATGTGAGCTTTGGTCCAGCCTGAGTCCTGGTTTATCAACGGCAAAATATAGATCGGAAGAGCACACGTCTGAACTCCAGTCACGATCCGGGATCTCGTATGCCGTCTTCTGCTTGAAAAAAAAAAAAAACATAAAAATACAGTCGACGTAAGTCTGATTCGCAGTTCAATGCAAACTACTGCGCATTCATGAAGACAGTCGAGTGCCACCCGACGCTCTGTCACTAGTACACAACCGTAATCCGC
+
CBCCCFFFFFFFGGGGGGGGGGHHHGHHHHHHHHHHHHHHHHHHHGGGGGHHHHHHHHHHHGGGGHHHHHHHGHHHGHHHHHHHHHHHHGGHHGHGGGEGHHHGGHHHHGGGHGHHHHHHHHGHHHGGGG>/---..00000<.<00000:;-:-...000;0000...:.0000000000.000000.9=..000;000:///00.9-9.0000..-----...;000;000;00000..9-...900..
@M03495:530:000000000-LYBTV:1:1110:7378:11479 1:N:0:GATCCGGG+ACCTGCTT
GTCAGCATGTGAGCTTTGGATTAGTAAATTCGTTGACGACAGAAGGAGCAAGATAACGACCACAGGGAGGGTGGTTTATCAACGGCAAAATATAGATCGGAAGAGCACACGTCTGAACTCCAGTCACGATCCGGGATCTCGTATGCCGTCTTCTGCTTGAAAAAAAAAAAAAATGCAATGACGAGAGAAGATCAGTGGCGCATACAAAACAGGAGAAGAGGCTATAAGGAGAGCATGTATCGATGAGTCGA
+
CCDDDFFFFDFFGGGGGGGGGGHHHHHHHHHGHHHHHGGGGGHHHHHHHHHHHGHHHGGGGGHHHHGGGGGEFGGGHHHHHHHGGGGGHHHHHHHHGHHGGGGHHHHHHHGHHHGGHHHHHHHHHHHGGHHGHGGGFGHGHFGHHHHGGGHGHHHHHHHGHHHHEEGAD----.0000:0<0..-.-.0<000000:/9-.9.<00<0.<./.....<0...90000000....000:000..<000<0-.
@M03495:530:000000000-LYBTV:1:1110:15703:11497 1:N:0:GATCCGGG+ACCTGCTT
GTCAGCATGTGAGCTTTGGAGTGAAATCTCTTGTCTTAAGGAATAAAGGAAAAAGATTCCGTCGGAGGCTCGGTGCTCTACAGGTTCAACCTTTGTACTCTATTATTGCCTCACATTCCATCTCTTGTGAAAATATATTTGATTGGCTTTTCTGCAGGTTGTTTGCCAGGACTTTCCAAGACCTCCACTAGAAAACACAATAAACTTTTTGGAAGCTGGACAACTATCTTCATTTTTCAGAAACAGTGAAC
+
BBBBBFFFFFFFGGGGGGGGGGHHHHHHHHHHHHHHHHHHHHHHHHHHHHHHHHGGHHHHGHHGGGGFGHHGGFGGHHHHHHHHHHHHHHHHHHHHHHHHHHHHGHHGGHHHGHHHHHHGHHHHHHHHHHHGHHHHHHHHHHHHHHHGHHHHGHHHHHHHHGHGHGHHHEHHHHHHHHHHHHHHHHHGHHHGHHHHHFHEHDGHHGHHHHGG/GFHHHHHHGHFHHHHHHGGGGGGGGGEGGGGGGBFCB9
@M03495:530:000000000-LYBTV:1:1110:12042:11512 1:N:0:GATCCGGG+ACCTGCTT
GTCAGCATGTGAGCTTTGGAGTGAAATCTCTTGTCTTAAGGAATAAAGGAAAAAGATTCCGTCGGAGGCTCGGTGCTCTACAGGTTCAACCTTTGTACTCTATTATTGCCTCACATTCCATCTCTTGTGAAAATATATTTGATTGGCTTTTCTGCAGGTTGTTTGCCAGGACTTTCCAAGACCTCCACTAGAAAACACAATAAACTTTTTGGAAGCTGGACAACTATCTTCATTTTTCAGAAACAGTGAAC
+
CCCCCFFFFFFFGGGGGGGGGGHHHHHHHHHHHHHHHHHHHGHHHHHHHHHHHHGGHHIHHHHGGGGGGHHGGFGGHHHHHHHHHHHHHHHHHHHHHHHHHHHHHHHGHHHHHHHHHHHHHHHHHHHHHHHGHGHHHHHHHHHHHFHHHHHHHHHHHHHHHGHHHGHHHHHHHHHHHHGHHHHHHHHHHHGBGGHHHHHGGDDGHHHHHHGGCGGEHHHHHGHGHHHHHHGGGGGGGGHGBFFFGGFGGG0
@M03495:530:000000000-LYBTV:1:1110:5022:11513 1:N:0:GATCCGGG+ACCTGCTT
GTCAGCATGTGAGCTTTGGAGTGAAATCTCTTGTCTTAAGGAATAAAGGAAAAAGATTCCGTCGGAGGCTCGGTGCTCTACAGGTTCAACCTTTGTACTCTATTATTGCCTCACATTCCATCTCTTGTGAAAATATATTTGATTGGCTTTTCTGCAGGTTGTTTGCCAGGACTTTCCAAGACCTCCACTAGCAAACACAATAAACTTTTTGGAAGCTGGACAACTATCTTCATTTTTCAGAAACAGTGAAC
+
A1>AAF1@BFFFG1GGBFG1C11DFGFGFBEEE1BFFFFFGGEFGFGFGFGHEHEE1FHHC1G/AAE/BFGGC/EEFFF1GGHGHFFGHHHFFEFGHFB12B@F2FDGHFFG1/CFHEEFGHDHFGFF12B1FGFGFHFFHFFDF0B10F1FGHDGFHCGGCCBFDGHHAEHFBGHGHHHFHGFFGFHGHH0<<<GGAGEG0DDGFHHHHGG/:CGHHHEHHFAGBGFGFGGGFGGGGGEFF/FGGCFG09
@M03495:530:000000000-LYBTV:1:1110:8414:11514 1:N:0:GATCCGGG+ACCTGCTT
GTCAGCATGTGAGCTTTGGACTGGTTTATCAACGGCAAAATATAGATCGGAAGAGCACACGTCTGAACTCCAGTCACGATCCGGGATCTCGTATGCCGTCTTCTGCTTGAAAAAAAAAAAAAAAATAACTGAGGCCGACAATTCAGTATGAGTACGCAAGCATATCTAAGTAGTACAACGCAACTGCATTGCACAGCAAGTGAACCTTGCATTTATCGAGACAGTCGCATGCGAGCAGGATGAGACGATAC
+
CCCDDFFFFFFFGGGGGGGGGGHHHHHHHHHHHGGGGGHHHHHHHHHHHGGGGHHHHHHHGHHHGHHHHHHHHHHHHGGHHGHGGGEFHHHGGHHHHGGEGGHHHHHHHGHDGGGGGGFD@@-<-.00<0<<0...----:000000000:;000...--9/:00000000;:00;000-----//00:0:00:0;9///00000:/:000000000...../:;0.--9::.;---/.:00:;00.-;.-
@M03495:530:000000000-LYBTV:1:1110:2518:11516 1:N:0:GATCCGGG+ACCTGCTT
GTCAGCATGTGAGCTTTGGTTTATCAACGGCAAAATATAGATCGGAAGAGCACACGTCTGAACTCCAGTCACGATCCGGGATCTCGTATGCCGTCTTCTGCTTGAAAAAAAAAATCTAAAAACCAATCACGGACGCCTATATGGTATGCATTCTTCTGCTTATTAAAAAAACGTTCAAGACACATAGCCCCCAGAAAACACAGCAACATTCGAGAATGACACTATCAGTCTAGAATTGTCAGACCCCACGT
+
BBCBBFFFFFFFGGGGGGGGGGHHHHHHGGGGGHHHGHHHHHHHGGGFHHHHHHHCGHHGHHGGHHHGHHHHGGEHGFGCCFEGGG?EBGHHGGGHGHFDGGGHFCHFGE////022>22@2////10?1//<----0<<D000000<00000000000;0000;0;:0--.-./9;000///900;00/.--..;0//...../;../0000/;.000000;/0000:9000000;0009000....9-.
@M03495:530:000000000-LYBTV:1:1110:4248:11517 1:N:0:GATCCGGG+ACCTGCTT
GTCAGCATGTGAGCTTTGGAATTAGTAAATTCGTTGACGACAGAAGGAGCAAGATAACGACCACAGGGAGGGTGGTTTATCAACGGCAAAATATAGATCGGAAGAGCACACGTCTGAACTCCAGTCACGATCCGGGATCTCGTATGCCGTCTTCTGCTTGAAAAAAAAAAAAGAGAAAACTTCCAAAGACACGAGTGCTTCAGCTGAAGCAGTTGTACTCAAGCCGGAGCAAGAAATAATTGTTGTTAAGG
+
BBBBBFFFFDFFGGGGGGGGGGHFGHHHFDHGFHHHGHGFFGGHHHHFHHFHHFHFHHGFGGGHGHGFFEEC?1/EFFHHHHHEFGGCEGHFGHHGGHHHGEGG?GGHFGHG??GGHHHHHHHFHHHGFGHHGHGG/E/?1CFEEHGB@<<.C0DGGFFHGEDG.;DC?A9-.;/;////;;090////./B9-;..BF////;//////9/9;/9/;B//9BB.-99;-./9.//9;99////9..;;B/
@M03495:530:000000000-LYBTV:1:1110:8221:11538 1:N:0:GATCCGGG+ACCTGCTT
GTCAGCATGTGAGCTTTGGTCCAGCCTGAGTCCTGGTTTATCAACGGCAAAATATAGATCGGAAGAGCACACGTCTGAACTCCAGTCACGATCCGGGATCTCGTATGCCGTCTTCTGCTTGAAAGAAAAAAGATCAGACAGCCCACAGGGAAGGATATGGCATGGATTGCGAGTATCTATTATACTGGGAGCACCTACTACAACACGCCCCTGACGAGTCGAGTCATCATATCCGAAGACAACGCCAAGAA
+
AAAAAFDFFFDFFCGGFGGGGGHHHGFHFG55BEGHHHFGHHHFGEEEEEGFFAFGGFHHHFEFEEGHHHHHEFGGGFHHHHFHHFFGGFGHHGHCE/113BFGDFHH3EEECFBGEG43FG3B1B0F0B//?1@1@11F0////?/0//<0><G111=1.010><0</<<C--<DB00CCC:00;C/CACA.:AFB/0;FF0;...-.99..;/9;-:B-;-:.9/9/9////A..9DF/..---9-../
@M03495:530:000000000-LYBTV:1:1110:19394:11542 1:N:0:GATCCGGG+ACCTGCTT
GTCAGCATGTGAGCTTTGGAATTAGTAAATTCGATAACGACCACAGGGAGGGTGGTTTATCAACGGCAAAATATAGATCGGAAGAGCACACGTCTGAACTCCAGTCACGATCCGGGATCTCGTATGCCGTCTTCTGCTTGAAAAAAAAAAAAAAATAATCAACCAGAAAATCTGACGAACAGACAAAAATCTCATGACACAATCATCAGAATAGTGTTGATACCATAGTATATGTACACATGATGTCCAAT
+
CCCCCFFFFFFFGGGGGGGGGGHHHHHHHHHHGHHHGHGGGGGHHHHGGGGGEGGGGHHHHHHHGGGGGHHHHHHHHHHHGGGGHHHHHHHGHHHGHHHHHHHHHHHHGGHHGHGGGGGHHHFGHHHHGGGHGHHHGHHHHHHHHGFCF<:----.000;00/..9./0;000000.9---//.//9.9.00:00000009.000:;:0900000000;000009:000000000000009;00090900;
@M03495:530:000000000-LYBTV:1:1110:18399:11555 1:N:0:GATCCGGG+ACCTGCTT
GTCAGCATGTGAGCTTTGGAGTGAAATCTCTTGTCTTAAGGAATAAAGGAAAAAGATTCCGTCGGAGGCTCGGTGCTCTACAGGTTCAACCTTTGTACTCTATTATTGCCTCACATTCCATCTCTTGTGAAAATATATTTGATTGGCTTTTCTGCAGGTTGTTTGCCAGGACTTTCCAAGACCTCCACTAGAAAACACAATAAACTTTTTGGAAGCTGGACAACTATCTTCATTTTTCAGAAACAGTGAAC
+
CCCCCFFFFFFFGGGGGGGGGGHHHHHHHHHHHHHHHHHHHGHHHHHHHHHHHHGGHHHIHHHGGGGGGHHGGEGGHHHHHHHHHHHHHHHHHHHHHHHHHHHHHHHHHHHHHHHHHHHHHHHHHHHHHHHHHHHHHHHHHGHHFHHHHHHHHHGHHHHHHGHHHHHHGHHHHHHHHHFHHHHHHHHHHHHHHHFHHHHGFGGFHHHHHHGG0CGHHHHHHGHGGFHHGHGGGGGGGGGFGGGGGGFFBFB
@M03495:530:000000000-LYBTV:1:1110:5028:11560 1:N:0:GATCCGGG+ACCTGCTT
GTCAGCATGTGAGCTTTGGTCCAGCCTGAGTCCCTGGTTTATCAACGGCAAAATATAGATCGGAAGAGCACACGTCTGAACTCCAGTCACGATCCGGGATCTCGTATGCCGTCTTCTGCTTGAAAAAAAAAAATGACTTGAGTGCACAAGAGGACGGCGGAATGCCCAGTGTAGAGGTGAAAAGCGTAGATATGGCGAGAAACACACGTAGCGAAGCCAGCTTTCTGGACTTTAAACTACGTCGAGGCTCG
+
BABBBFFFFFFFGGGGGGGGGGHHHGFHEGGHHHHHHHHHHHHHHHGGGGGGHHGHHHHHHHGGGGGHHHHHHGHHHGHHHHHHHHGHHHGFHHGHGGEE/BFF?EEGFHEEFFFHGHHBGH0C?FGGDG//<011111<11>11>11<<<....------:.00099.90000099:A0C00/.9;.-./////.--9-.9;/AE.-.9..-9---..9.////9///.////;///;/...-----.9-
@M03495:530:000000000-LYBTV:1:1110:22093:11562 1:N:0:GATCCGGG+ACCTGCTT
GTCAGCATGTGAGCTTTGGAGTGAAATCTCTTGTCTTAAGGAATAAAGGAAAAAGATTCCGTCGGAGGCTCGGTGCTCTACAGGTTCAACCTTTGTACTCTATTATTGCCTCACATTCCATCTCTTGTGAAAATATATTTGATTGGCTTTTCTGCAGGTTGTTTGCCAGGACTTTCCAAGACCTCCACTAGAAAACACAATAAACTTTTTGGAAGCTGGACAACTATCTTCATTTTTCAGAAACAGTGAAC
+
BABBCFFFFFFFGGGGGGGGGGHHHHHHHHHHHHHHHHHHHHHHHHHHHHHHHHGGHIIHHGHGGGGGGHHGGGGGGHHHHHHHHHHHHHHHHHHHHHHHHGHHHHHHHHHHHHHHHHHHHHHHHHHHHHHHHHHHHHHHHHHHHHHHHHHHHHHHHHHHGEHHHHHHHEHHHHHHHHHFGHHHHGHHHHGGHHHHHGHGGDGGHHHHHHGG;GGHHHHFHHHHHHHHHHGGGGGGGGGGFGFFFGBFBF0
@M03495:530:000000000-LYBTV:1:1110:25057:11566 1:N:0:GATCCGGG+ACCTGCTT
GTCAGCATGTGAGCTTTGGAATTAGTAAATTCGTTGACGACAGAAGGAGCAAGATAACGACCACAGGGAGGGTGGTTTATCAACGGCAAAATATAGATCGGAAGAGCACACGTCTGAACTCCAGTCACGATCCGGGAATTCGTATGCCGTCTTTCGCTTGATTAAAAAAAGCTCTAATCTCTGGGCATCTGGCTATGTTGTTGATGTATCTGTCCAAACGGCGTTAGGCCAGTTTTCTGGTAGAGTTCAAC
+
1>>?1C1B@F33111131F1FGFG1FGFGHHD0BFGEHA0FEEEEBGFECG0F0FHH1//AAE/GA/FFFCE/?/E/>112@@>//>>ECFFHFDGDG1>?</?F<F10B0<FGH/1B1B1<1@2<1@???FCC@///0?<.><GF1<-.A0.00..<C..000<:C0::.;0C0CBF0000;F/.C//;;B0/0;C990;C;0000;0090///99/---;9;@BE-//--BBFBF///9////;B////
@M03495:530:000000000-LYBTV:1:1110:27151:11571 1:N:0:GATCCGGG+ACCTGCTT
GTCAGCATGTGAGCTTTGGAATTAGTAAATTCGTTGACGACAGAAGGAGCAAGATAACGACTGGTTTATCAACGGCAAAATATAGATCGGAAGAGCACACGTCTGAACTCCAGTCACGATCCGGGATCTCGTATGCCGTCTTCTGCTTGAAAAAAAAAAAACAGCAAAACCTAGTAGCCATTCACACAGAACCAGAGGACGTGGGCCGCTTGGCATACCCACCATTCGTCCCTCAATCGCCCACTTCAGCC
+
BBBBBFFFFFFFGGGGGGGGGGHHHHHHHHHHGHHHHHGFGGGHHHHHHHHHHHHHHHGFGGGHGHHHHHHHHGGGGGHHHHHHHHHGHGGGGHHHHHGEEGFFFFHHFHHHHFHHHFGHHGGG@@B?DDFGDHHGHC<<FFHHHHHGFAF<>0<@C@-:-.././//9..9/000;000;00000/..///=.....9:-;..-..-99.../9//;///...////:.../..///.;....9/////9
@M03495:530:000000000-LYBTV:1:1110:21688:11575 1:N:0:GATCCGGG+ACCTGCTT
GTCAGCATGTGAGCTTTGGTTTATCAACGGCAAAATATAGATCGGAAGAGCACACGTCTGAACTCCAGTCACGATCCGGGATCTCGTATGCCGTCTTCTGCTTGAAAAAAAAAAAAAAAGGTATTAAGGATGAGTTGTCAAGATGGCTGGAGGCCTCCACGATGAAATCGCGTATAGGCTTTTCTATTCAGCGTTTGATGAATGCAATGCTACATGCTCATGCTGCTGTCTAGCTTATCGTTTTTGACATC
+
AAABBFFFFBFFGGGGGGGGGGHHGHHHGEFEGHHHGGHHHHHHEGEGHFHHHHHGGGGFDGHHGHHHHHHHGEGHEFCFGGAFGF1EFGFGGFGAFDHBDEFE0BBD0<E@FGD/<<AA<111>=1=<10/<00000==D0DG0<<BCA.;.:::CAB:.-9A00000..---./0;/0:;09000/B/9FDD.-./9//;////;/////;9////////9;9//9//////9;///9;9.:9-.////
@M03495:530:000000000-LYBTV:1:1110:23695:11594 1:N:0:GATCCGGG+ACCTGCTT
GTCAGCATGTGAGCTTTGGTCCAGCCTGAGTCCTCTGGTTTATCAACGGCAAAATATAGATCGGAAGAGCACACGTCTGAACTCCAGTCACGATCCGGGATCTCGTATGCCGTCTTCTGCTTGAAAAAAAAAAAAACGACAACAAGACAGATTTACATAAGAGGTTCTTCACACATACTGGTGCTCGTACATAGAGGTCTTCACCTTTATCTAGCACGTCTTGCTCGTTCAATGCGAGATACTCATGACAC
+
CBBCCFFFFFFFGGGGGGGGGGHHHGHHGHHHHHHHHHHHHHHHHHHGGGGGHHHHHHHHHHHGGGGHHHHHHHGHHHGHHHHHHHHHHHHGGHHGHGGEFAGHHGEHHHHGGGHGHHHHHHGHGDGGGGCCC/--.-<---.<.///<:/00000000<000.0/00000000.0<00000<000.-.<.00000/0/0<00:0000000<00000-:./.00<<.-..000<0..-<.000:0000000
@M03495:530:000000000-LYBTV:1:1110:5943:11611 1:N:0:GATCCGGG+ACCTGCTT
GTCAGCATGTGAGCTTTGGAGTGAAATCTCTTGTCTTAAGGAATAAAGGAAAAAGATTCCGTCGGAGGCTCGGTGCTCTACAGGTTCAACCTTTGTACTCTATTATTGCCTCACATTCCATCTCTTGTGAAAATATATTTGATTGGCTTTTCTGCAGGTTGTTTGCCAGGACTTTCCAAGACCTCCACTAGAAAACACAATAAACTTTTTGGAAGCTGGACAACTATCTTCATTTTTCAGAAACAGTGAAC
+
CBCCCFFFFFFFGGGGGGGGGGHHHHHHHHHHHHHHHHHHHHHHHHHHHHHHHHGGHIHHHIHGGGGGGHHGGGGGHHHHHHHGHHHHHHHHHHHDHFHHHHHHHHHHHHHHHHHHHHHHHHHHHHHHHHHHHHHHHHHHHGHHHHHHHHGHHHHHHHHHHGHHHHHHGEHEHHHHHFFGHHHHHHHHHHHFHHHHHGHGHDGHHHHHHHGGBGHHHHHHGHHGHHHHHHGGGGGGGGGGGGGGGGFFGG0
@M03495:530:000000000-LYBTV:1:1110:16304:11632 1:N:0:GATCCGGG+ACCTGCTT
GTCAGCATGTGAGCTTTGGACTCCTGACTGGTTTATCAACGGCAAAATATAGATCGGAAGAGCACACGTCTGAACTCCAGTCACGATCCGGGATCTCGTATGCCGTCTTCTGCTTGAAAAAAAAAAAAAACACAATCAATACAACAGATCATTGCAGCACAGTCCCATTATAAATGACATACTCGCCAACACCTATAAGACATCATCAGCAGTCAAAGAGTATGTCTAACTGACGCCGACATCTCAGTTAC
+
CCCDCFFFFFFFGGGGGGGGGGHHHHHHHHHGHHHHHHHHGGGGGHHHHHHHHHHHGGGGHHHHHHHGHHHGHHHHHHHHHHHHGGHHGHGGGFEHHGFGHHHHGGGHGHHGHHHHHHHHHGDG@B@/<>..0<.000<000000./<=00:000000..//0000000000<00000000000.9-.-..../000<000/0000000<0.00<000</0000:<00000000..<----.0<000:000
@M03495:530:000000000-LYBTV:1:1110:19365:11651 1:N:0:GATCCGGG+ACCTGCTT
GTCAGCATGTGAGCTTTGGAGTGAAATCTCTTGTCTTAAGGAATAAAGGAAAAAGATTCCATCGGAGGCTCGGTGCTCTACAGGTTCAACCTTTGTACTCTATTATTGCCTCACATTCCATCTCTTGTGAAAATATATTTGATTGGCTTTTCTGCAGGTTGTTTGCCAGGACTTTCCAAGACCTCCACTAGAAAACACAATAAACTTTTTGGAAGCTGGACAACTATCTTCATTTTTCAGAAACAGTGAAC
+
CCCCCFFFFFFFGGGGGGGGGGHHHHHHHHHHHHHHHHHHHHHGHHHHHHHHHHGGHHHH5FGFGGGGGHHGGGGGHHHHHHHHFGHHHHHHHHHHHHHHHHHHHHHHGHHHHHHHHHHHHHHHHHHHHHHHHHHHHHHHHGHHGHHHHHHHHHHHHHHHHGHHHHHHHHHHHHHHHHDGHHHHHHHHHHHDHGHHHGHGG<<DGHHHHHGGCGGHHHFHHHGHHGHHHHHGFHHHHGGGGGBFFGFFBF0
@M03495:530:000000000-LYBTV:1:1110:8252:11660 1:N:0:GATCCGGG+ACCTGCTT
GTCAGCATGTGAGCTTTGGAGTGAAATCTCTTGTCTTAAGGAATAAAGGAAAAAGATTCCGTCGGAGGCTCGGTGCTCTACAGGTTCAACCTTTGTACTCTATTATTGCCTCACATTCCATCTCTTGTGAAAATATATTTGATTGGCTTTTCTGCAGGTTGTTTGCCAGGACTTTCCAAGACCTCCACTAGAAAACACAATAAACTTTTTGGAAGCTGGACAACTATCTTCATTTTTCAGAAACAGTGAAC
+
BABCCFFFFFFFGGGGGGGGGGHHHHHHHHHHHHHHHHHHHHHHHHHHHHHHHHGGHIHIHHHGGGGGGHHGGGGGHHHHHHHHHHHHHHHHHHHHHHHHHHHHEHHHHHHHHHHHHHHHHHHHHHHHHGHHHGHHHHFHHHHHHHHHHHHHHHHGHHHHHGHHHHHHHHHHHHHHHHGHHFFHHHGHHHHHHHHHGHHGGDDHHHHHHHGGCHBGHHHGHHHHHHHHFHGGGGGGFFGFFFGGGGBF0F0
@M03495:530:000000000-LYBTV:1:1110:3516:11662 1:N:0:GATCCGGG+ACCTGCTT
GTCAGCATGTGAGCTTTGGAGTGAAATCTCTTGTCTTAAGGAATAAAGGAAAAAGATTCCGTCGGAGGCTCGGTGCTCTACAGGTTCAACCTTTGTACTCTATTATTGCCTCACATTCCATCTCTTGTGAAAATATATTTGATTGGCTTTTCTGCAGGTTGTTTGCCAGGACTTTCCAAGACCTCCACTAGAAAACACAATAAACTTTTTGGAAGCTGGACAACTATCTTCATTTTTCAGAAACAGTGAAC
+
BABABFFFFFFFGGGGGGGGGGHHHHHHHGHHHHHHHHHHHHGHHHHHHHHHHHGGHHHHHIHGGGGGGHHGGFGGHHHHHHHHHHHHHHHHHHHHGHHHHHHHHHHHHHHHHHHGHHHHHHHHHHHHHGEGHHHHHHGHHHHHHFFGHHHHHHGFHHHHGEHHHGHFHHHGHGGHF1FGHHEGHFHFFHHGFGFHEHGEHHGHFFHHHHGGHHHEHHGHHFFHHHHHGHG9BCFGGEFFGFFFEFCFGF0
@M03495:530:000000000-LYBTV:1:1110:7740:11666 1:N:0:GATCCGGG+ACCTGCTT
GTCAGCATGTGAGCTTTGGAGTGAAATCTCTTGTCTTAAGGAATAAAGGAAAAAGATTCCGTCGGAGGCTCGGTGCTCTACAGGTTCAACCTTTGTACTCTATTATTGCCTCACATTCCATCTCTTGTGAAAATATATTTGATTGGCTTTTCTGCAGGTTGTTTGCCAGGACTTTCCAAGACCTCCACTAGAAAACACAATAAACTTTTTGGAAGCTGGACAACTATCTTCATTTTTCAGAAACAGTGAAC
+
BAABBFFFBBDFGGGGGF4GGFGDGCHDHDGHHHHFGHHFHHGHHHGHFFHFHFGEHGFHHGFEECGGGEHEGEEEEHHHHHHFFGHHHFHHHHHFGGHEGGFHHHGHHHHHHHHHGHHHHHHHHGHFGHGHHHHHHHHHHHHHHHHFHHHGHHHHHHGGHFHHHHHHHHHHHHHHHHGHHHFHHHHHHHHFHHHHHHHGHGHGHHHHHHGGCGHEHHHHHGHHHHHHGHEGGGFGFGGGFGFFFGBFFF0
@M03495:530:000000000-LYBTV:1:1110:16082:11670 1:N:0:GATCCGGG+ACCTGCTT
GTCAGCATGTGAGCTTTGGTCCAGCCTGAGTCCCTGGTTTATCAACGGCAAAATATAGATCGGAAGAGCACACGTCTGAACTCCAGTCACGATCCGGGATCTCGTATGCCGTCTTCTGCTTGAAAAAAAAAAAAAAAAATAAAGAGTATAAGCGCTTAATATGGGACGACTACACAGCATACCAAAGCCACTAGACACTGCCATCACTCTCTAGACAGAACTAAAACTCGTCTAAGACTGTCACCAGATTC
+
DCDDDFFFFFFFGGGGGGGGGGHHHGHHHHHHHHHHHHHHHHHGHHGGGGGHHHHHHHHHHHGFGGHHHHHHHGHHHGHHGHHHHHHHHHGFHHGHGGGEAGGGFFHGHHGGGHGHHGHHHHGGGHGGG?>//--<---.00000/0<<G000--...<00000.:.---.-/0/0..<0:0/<0.//.</0:0<00/000/0000000000<0000//0/<0000<00.....00:000000<<0..000
@M03495:530:000000000-LYBTV:1:1110:17031:11683 1:N:0:GATCCGGG+ACCTGCTT
GTCAGCATGTGAGCTTTGGAATTGTAAATTCGTTGACGACAGAAGGAGCAAGATAACGACCTGGTTTATCAACGGCAAAATATAGATCGGAAGAGCACACGTCTGAACTCCAGTCACGATCCGGGATCTCGTATGCCGTCTTCTGCTTGAAAAAAAAAAAAAAAAAATCTAGTTGCTAGACCTATGACCACAGATTGTCAAATGAGAACAACAGACAGAACAAGATCAAGATCTAGAAAACGAGTCGACTC
+
CCCCCFFFFFFFGGGGGGGGGGHHHHHHHHHGHHHHHGGGGGHHHHHHHHHHHHHHHGGGGGHHHHHHHHHHHGGGGGHHHHHHHHHHHGGGGHHHHHHHGHHHFHHHHHHHHHHHHGGHHGHGGGGFHHHGGHHHHGEFHGHHHHHHHFGHHAEGE-@-;-;----.0090;00009009000000090:;90;00900:00000000//9.;/./9/0//;//0000:0000900:0//-..9;-.9..
@M03495:530:000000000-LYBTV:1:1110:19521:11688 1:N:0:GATCCGGG+ACCTGCTT
GTCAGCATGTGAGCTTTGGTCCAGCCTGAGTCCTGGTTTATCAACGGCAAAATATAGATCGGAAGAGCACACGTCTGAACTCCAGTCACGATCCGGGATCTCGTATGCCGTCTTCTGCTTGAAAAAAAAAAAAAAAAGATCTCGGATAACATCCATAGCGCGGTAATCCACAATCAGGTCAGATGACAGAATCAACACTCAAGTGAAGGACGCGGCTAAATGTGCAGTAGCACAGATCCACAGACACATAT
+
CBCCEFFFFFFFGGGGGGGGGGHHHGHHHHHHHHHHHHHHHHHHHGGGGGHHHHHHHHHHHGGGGHHHHHHHGGHHGHHHHHHHHHHHHGGHHGHGGGGFHHHGGHHHHGGGHGHHHHHHHHHHHHGGGG@<>>---..0111.<...<:010/011:09<--...1<1000.:0000100/1111<00/<1110/0.0//00111110..------.011111111<11110//01<0000.0.//:0<1
@M03495:530:000000000-LYBTV:1:1110:19414:11696 1:N:0:GATCCGGG+ACCTGCTT
GTCAGCATGTGAGCTTTGGAGTGAAATCTCTTGTCTTAAGGAATAAAGGAAAAAGATTCCGTCGGAGGCTCGGTGCTCTACAGGTTCAACCTTTGTACTCTATTATTGCCTCACATTCCATCTCTTGTGAAAATATATTTGATTGGCTTTTCTGCAGGTTGTTTGCCAGGACTTTCCAAGACCTCCACTAGAAAACACAATAAACTTTTTGGAAGCTGGACAACTATCTTCATTTTTCAGAAACAGTGAAC
+
CCCCCFFFFFFFGGGGGGGGGGHHHHHHHHHHHHHHHHHHHHHHHHHHHHHHHHGGHIHIHHHGGGGGGHHGGGGGHHHHHHHHHHHHHHHHHHHGHHHHHHHHGHHHHHHHHHHHHHHHHHHHHHGFHHHHHHHHHHHHHHHHHHHHHHHHHHHGHHHHHGHHHHHHGHHHHHHHHHHHHHHHHHHHHHHGHHHHHHHGH=DBGHHHHHGGGGGEHHHGHHHHHHHHGHGGGGGGGGGGEGFFGGFFBF:
@M03495:530:000000000-LYBTV:1:1110:27541:11698 1:N:0:GATCCGGG+ACCTGCTT
GTCAGCATGTGAGCTTTGGAGTGAAATCTCTTGTCTTAAGGAATAAAGGAAAAAGATTCCGTCGGAGGCTCGGTGCTCTACAGGTTCAACCTTTGTACTCTATTATTGCCTCACATTCCATCTCTTGTGAAAATATATTTGATTGGCTTTTCTGCAGGTTGTTTGCCAGGACTTTCCAAGACCTCCACTAGAAAACACAATAAACTTTTTGGAAGCTGGACAACTATCTTCATTTTTCAGAAACAGTGAAC
+
CCCCCFFFFFFFGGGGGGGGGGHHHHHHHHHHHHHHHHHHHHHHHHHHHHHHHHGGHHHHHHHGGGGGGHHGGEEGHHGHHHHGGHHHHHHHHHHHHHHHHHHHGHHGHHHGHHHHHHHGHHHHHHHHHHGHHHHHHHHHGHHHHHGGGHHHHHGGGHFGHEHHEHHHHHGHHHHHHHGHHHHHHHHGHHH1FHFHGCHCGDGDGHHHHHGCCGGEHHGHHHHHHEHHHHGGGGGGGGGGGGBBFFFFGGB
@M03495:530:000000000-LYBTV:1:1110:16519:11704 1:N:0:GATCCGGG+ACCTGCTT
GTCAGCATGTGAGCTTTGGAATTAGTAAATTCGTTGACGACAGAAGGAGCAAGATAACGACCACAGGGAGGGTGGTTTATCAACGGCAAAATATAGATCGGAAGAGCACACGTCTGAACTCCAGTCACGATCCGGGATCTCGTATGCCGTCTTCTGCTTGAAAAAAAAAAAAAATAAATCATGGATCTACTATTGGTGATAGTTTGATGTATATGATATGTAATATTTTATCATGTGTTGAGTACTTGTCG
+
CCCDEFFFFFFFGGGGGGGGGGHHHHHHHHHHGHHHHHGGGGGHHHHHHHHHHHHHHHGGGGGHHHHGGGGGEFGGGHHHHHHHGGGGGHHHHHHHHHHHGGGGGHHHHHHGHHHGHHHHHHHHHHHHGGHHGHGGGDFHHHGGHHHHGEGHGHHHHHHHHHHHHGGGGG<<--.011:1<110010011111110<.1<1111111111111111:<11<11111111111111111/.1011111110.
@M03495:530:000000000-LYBTV:1:1110:7764:11709 1:N:0:GATCCGGG+ACCTGCTT
GTCAGCATGTGAGCTTTGGAGTGAAATCTCTTGTCTTAAGGAATAAAGGAAAAAGATTCCGTCGGAGGCTCGGTGCTCTACAGGTTCAACCTTTGTACTCTATTATTGCCTCACATTCCATCTCTTGTGAAAATATATTTGATTGGCTTTTCTGCAGGTTGTTTGCCAGGACTTTCCAAGACCTCCACTAGAAAACACAATAAACTTTTTGGAAGCTGGACAACTATCTTCATTTTTCAGAAACAGTGAAC
+
BABCCFFFFFFFGGGGGGGGGGHHHHHHHHHHHHHHHHHHHHHHHHHGGHHHHHGGHHHHHHHCFGGGGHHGGGGGHHHHHHHHEGHHHHHHHHHGHHHHHHHHHHHHHHHHHHHHHHHHHHHHHHHHHGHFHHHHHHHHHHHHGHHGHGGHHHHHGGHGHDHHHHHHGHHFHHHHHHGHFFHBHHHHHGG1GGFHGHHCDDBFGGHHHHGG/;GGGGGHHHHHGHHFFHGGGGGFFFGGG0BFBFFFFGF
@M03495:530:000000000-LYBTV:1:1110:7388:11713 1:N:0:GATCCGGG+ACCTGCTT
GTCAGCATGTGAGCTTTGGTCCAGCCTGAGTCCCTGGTTTATCAACGGCAAAATATAGATCGGAAGAGCACACGTCTGAACTCCAGTCACGATCCGGGATCTCGTATGCCGTCTTCTGCTTGAAAAAAAAAAAAACAAAACAGCGATGAGTATAGCAATTGATTACTGAGATAGAAGATATCACATAGCGATCAGATACAAGGTACTATATAAGTGAAGAGTGAGTGAAAGATGAATCATCGATATACTAT
+
CBCDEFFFFFFFGGGGGGGGGGHHHGHHGHHHHHHHHHHHHHHHHHGGGGGHHHHHHHHHHHGGGGHHHHHHHGHHHGHHHHHHHHHHHHGGHHGHGGE?CGHGFGHHHHGFGHGHGHHHHHFGGHHGGGACA@-......./.--..10:1<11:1<000<:110111011:111101<<B1<0101<-9<..00111100.<1111<11111111111.<11010111</0<11111<10/<.-11111
@M03495:530:000000000-LYBTV:1:1110:23523:11777 1:N:0:GATCCGGG+ACCTGCTT
GTCAGCATGTGAGCTTTGGTTTATCAACGGCAAAATATAGATCGGAAGAGCACACGTCTGAACTCCAGTCACGATCCGGGATCTCGTATGCCGTCTTCTGCTTGAAAAAAAAAAAAAAGTAAGCGTAGCTCTAGCCGGCAATCCTGTGATTTAAAGCACTCCGTGAGAGATGACCTCCTCACGGTCCCTTCCTCGTGTATTACCTCTCTCTCGTGCCGTCCCGCGTGCTCACCATGCGAGCAGTTACCCAC
+
BABBCFFFFFFFGGGGGGGGGGHHHHHHGGGGGHGHHHHHHHHHGGGGHHHHHHHGHHHGHHHGHHHHHHHHGFHHGHGGGGFHHHGGHHHGCEGHFHGFHFHF?BFGAEE<B/>@//.111=<-..>.1<0=00<.<<--/:/0;000000000;0/9;9/....90/.0009/00.//0....99.://///.:..///////99///;/.9...-.;..:----..:/9;/:/F..---///9////.
@M03495:530:000000000-LYBTV:1:1110:21283:11787 1:N:0:GATCCGGG+ACCTGCTT
GTCAGCATGTGAGCTTTGGTCCAGCCTGAGTCCTGGTTTATCAACGGCAAAATATAGATCGGAAGAGCACACGTCTGAACTCCAGTCACGATCCGGGATCTCGTATGCCGTCTTCTGCTTGAAAAAAAAAAAAGAACAAACAAATGTTCCTCATACCACGTACTCACACAACACAGAGAGACATGCACCAATACAGATCACATCGACGATCACGCATAGTCATCACACTAGACATACGCTGTACACAAGAA
+
BBBCCFFFFFFFGGGGGGGGGGHHHGHHGHGHHHHHGHHHHHHHHGGGGGHHHHHHHHHHHGGGGHHHHHHHGHHHGHHHHHHHHHHHHGGHHGHGGGGFHHGFGHHHHGGGHGHHGGHHEHHHHHGGCGDD<.>0000<.<..D11=11110=11/00<./<:1100:...<...0<:..//C0000/:.<00:11100/0<0.:---.../.:-..01111<<000//<011<:0.....11<1<..//
@M03495:530:000000000-LYBTV:1:1110:3202:11788 1:N:0:GATCCGGG+ACCTGCTT
GTCAGCATGTGAGCTTTGGAATTAGTAAATTCGTTGACGACAGAAGGAGCAAGATAACGACCACAGGGAGGGTGGTTTATCAACGGCAAAATATAGATCGGAAGAGCACACGTCTGAACTCCAGTCACGATCCGGGATCTCGTATGCCGTCTTCTGCTTGAAAAAAAAAAAAAAAAAAGACACAAACTAATCCGAGTGTCTGAAAACGCGACGGATAGTAGACAAACGTATACATAATCACACCACCATAA
+
DDDDDFFFFFFFGGGGGGGGGGHHHHHHHHHHGHHHHHGFGGGHHHHHHHHHHHHHHHGGGGGHHHHGFFGGFGGGGHHHHHHHGGGGGHHHHHHHHHHHGGGGHHHHHHHGHHHGHHHHHHHHHHHHGGHHGHGGGA=GHHFGHHHHDGGGGDGHHHHHHHFHHGGGGBB-9-9---..////...000000..-..<0:00000/-------...0000000:/....0<000000000<0....9000
@M03495:530:000000000-LYBTV:1:1110:23705:11796 1:N:0:GATCCGGG+ACCTGCTT
GTCAGCATGTGAGCTTTGGTCCAGCCTGAGTCCTGGTTTATCAACGGCAAAATATAGATCGGAGAGCACACGTCTGAACTCCAGTCACGATCCGGGATCTCGTATGCCGTCTTCTGCTTGAAAAAAAAAAAAAACAAATCAGGGACTCGGACTAGTTTTTTCGTTAGGCATACGTAGCCTAACATAGATTTTTGATCCACAACGCACATTCTTCACGTGGGCGTGAGTGGTGTGTAGTCGATCCTTGTGCT
+
CBCCCFFFFFFFGGGGGGGGGGHHHGHHGHHHHHHHHHHHHHHHHGGGGGHHHHHHHHHHHGGGGGHHHHHGHHHGGHHHHHHHHHHHGGHHGHGGFGFHHHGGHHHHGGGHGHHHHHHHHHHHHGGGAC?-<<<.<.00000<...;...--/0000;:-/-./../000;0.;0..0000/0000:;0;00-.:;0000..-:---000009;0...;-.---..:0.0...;9000.....0000090
@M03495:530:000000000-LYBTV:1:1110:20733:11810 1:N:0:GATCCGGG+ACCTGCTT
GTCAGCATGTGAGCTTTGGACTCCTGACTGGTTTATCAACGGCAAAATATAGATCGGAAGAGCACACGTCTGAACTCCAGTCACGATCCGGGATCTCGTATGCCGTCTTCTGCTTGAAAAAAAAAAAAAAAATCACATGAGAAACTCTGCATGGTGTAGTAGGACACTACGTATAGTATATATTGTGTAAACCACTATATAGAGAACAGATGTGAAGGATAGGAACTTGTCACGACATGATTGCTTGCAAG
+
CBCCDFFFFFFFGGGGGGGGGGHHHHHHHHHHHHHHHHHHGGGGGHHHHHHHHHHHGGGGHHHHHHHGHHHGGHHHHHHHHHHHGGHHGHGGGGAHHHFGHHHHGGGHGHHHHHHHHHHHHGGGDD<<<<<<.0000100<110/10110111.11.01111000/.0//.::<0111111111111/1111/..0/11<111:100///111<:110.000/01.0<11011..9-.001110<10.01:
@M03495:530:000000000-LYBTV:1:1110:14578:11857 1:N:0:GATCCGGG+ACCTGCTT
GTCAGCATGTGAGCTTTGGATGGTTCTGGTTTATCAACGGCAAAATATAGATCGGAAGAGCACACGTCTGAACTCCAGTCACGATCCGGGATCTCGTATGCCGTCTTCTGCTTGAAAAAAAATACAGTCACTTGTTCCTATATCGTATGCCGTCTTATGCTTGAAAAAAAAAAACAGATTGGGTCTTCCAAGATACTCGGCACCCAAGATGAGCATCATGACATGCGCACGTAAAGATCCATACAGCATAA
+
A>AAAFFFFFFFF1GGFGGGGCFBD1BDAGGCGHHFHHGGGAGHFDAGHHA2GAA/FEAC0FEFGEBAGFDGCEHHCGDEEGA>GEGE/////BFEFEE0@FE//0>FF>1B>B0<1B0>C/01111@@D1@11@1@@<D11<?/FA001?-C@0<1<>1111>FGDC--;---..//000...9900;0;0.000;0...--:-----/////////9///////---------//////9/-///9///
@M03495:530:000000000-LYBTV:1:1110:21635:11857 1:N:0:GATCCGGG+ACCTGCTT
GTCAGCATGTGAGCTTTGGAATTAGTAAATTCGTTGACGACAGAAGGAGCAAGATAACGACCAAGGGAGGGTGGTTTATCAACGGCAAAATATAGATCGGAAGAGCACACGTCTGAACTCCAGTCACGATCCGGGATCTCGTATGCCGTCTTCTGCTTGAAAAAAAAAAAACAACAAGGCAGGGTGTCGGTCAGAGGTGTTCACAGAGCACTGGCACTAAGAATGTGTGGCATCATCATGTATCAGGCTGA
+
BBCCDFFFFFFFGGGGGGGGGGHHHHHHHHHHGHHHHHGGGGGHHHHHHHHHHHHHHHGGGGGHHGGHGGGEFGGGHHHHHHHGGGGGHGHHHHHHHHHGGGGHHHHHHHGHHHGHHHHHHHHHHHHGGHHGHGGGDFGGHGGHHHHGGGHGHHHHHHHFHHHHEGG@B9-....../....--/.-0.--../<0.0.0.:11110//:.0//.<0/0000::111:.../0/0<1111:111:10/...
@M03495:530:000000000-LYBTV:1:1110:23008:11862 1:N:0:GATCCGGG+ACCTGCTT
GTCAGCATGTGAGCTTTGGAATTAGTAAATTCGTTGACGACAGAAGGAGCAAGATAACGACCACAGGGAGGGTGGTTTATCAACGGCAAAATATAGATCGGAAGAGCACACGTCTGAACTCCAGTCACGATCCGGGATCTCGTATGCCGTCTTCTGCTTGAAAAAAAAAAAAAAAATAGATCAACTAACTATCTTTCATCCACCAAATAACTAAACCGAGAACATCGACGGACAACTATACGAATCTACAA
+
DDCCCFFFFFFFGGGGGGGGGGHHHHHHHHHHGHHHHHGGGGGHHHHHHHHHHHHHHHGFGGGHHHHGFFGGEFGGGHHHHHHHGGGGGHHHHHHHHHHHGGGFGHHHHHHGHHHGHHHHHHHGHHHHGGHHGHGGDDCHHHGGHHHHFEEHGHHHGHHHFHHHCEEGGG-<9-9-.0<00000/000<<0000000000000....<0000:000/----.0/00./---.--..00000.....<0000
@M03495:530:000000000-LYBTV:1:1110:23783:11863 1:N:0:GATCCGGG+ACCTGCTT
GTCAGCATGTGAGCTTTGGAATAGTAAATTCGTTGACGACAGAAGGAGCAAGATAACGACCACAGGGAGGGTGGTTTATCAACGGCAAAATATAGATCGGAAGAGCACACGTCTGAACTCCAGTCACGATCCGGGATCTCGTATGCCGTCTTCTGCTTGAAAAAAAAAAAAAAAGAATCGAAGAAAGATGTTGTATGTTGAGGATAAAGCGTGGATTATCACTTATTAAGTAGCAGATGAGGTATACAACA
+
CBCCDFFFFFFFGGGGGGGGGGHHHHHHHHHGHHHHHGGGGGHHHHHHHHHHHHHHHGGGGGHHHHGGGGGEFGGGFHHHHHHGGGGGHHHHHHHHHHHGGGGHHHHHHHGHHHGHHHHHHHHHHHHGGHHGHGGCECGGHGGHGHGGGGGGHGHHHHHHHHFHGGGGBB--9-...01../..:/0/01111/1:11111:/0/00111.9.-.00011111111<11111<:10/0<10/<01111009
@M03495:530:000000000-LYBTV:1:1110:8105:11865 1:N:0:GATCCGGG+ACCTGCTT
GTCAGCATGTGAGCTTTGGATGGTTCTGGTTTATCAACGGCAAAATATAGATCGGAAGAGCACACGTCTGAACTCCAGTCACGATCCGGGATCTCGTATGCCGTCTTCTGCTTGAAAAAAAAAAAAAAGAATAATGGGCATAAAATGGAGCTGTACTATCGAGACGTAAAAGTACAACGAGTATACCATAAATACGTATTAGAGGATCACGCTGATATAGTATCGCACGAACGTCTATGCTCCTCGTCATT
+
BBBCCFFFFFFFGGGGGGGGGGGHHHHHHHHHHHHHHHGGGGGHHHHHHHGHHHGGGGHHHHHHHGHHHGHHHHHHHHHHHHGFHHGHGGGGGHHHGGHHGHFGGHGHHHHFHHCGHHHGGGF@/>--..0<11111..</01111000//.0<11111<.<..=.....1:011110-<.9.111101001<10.<<101<1</.</./...<.01111111:...--..--.</.1101100/....<1
@M03495:530:000000000-LYBTV:1:1110:2773:11882 1:N:0:GATCCGGG+ACCTGCTT
GTCAGCATGTGAGCTTTGGAGTGAAATCTCTTGTCTTAAGGAATAAAGGAAAAAGATTCCGTCGGAGGCTCGGTGCTCTACAGGTTCAACCTTTGTACTCTATTATTGCCTCACATTCCATCTCTTGTGAAAATATATTTGATTGGCTTTTCTGCAGGTTGTTTGCCAGGACTTTCCAAGACCTCCACTAGAAAACACAATAAACTTTTTGGAAGCTGGACAACTATCTTCATTTTTCAGAAACAGTGAAC
+
CCCCCFFFFFFFGGGGGGGGGGHHHHGHHHHHHHHHHHHHHHHHHHHHHHHHHHGGHHHHHHHGGGGGGHHGGGGGHHHHHHHHHHHHHHHHHHHGGHHHHHHHHHHGHHHHHHHGHHHHHHHHHHHHHHHHHHHHHHHHHHHHHGHHHHGHHDFHHHHHHGHHHHHHECGHHHHHHG1FFHHHHGHHHHHDGHHHHGHGGDGGHHHHHHG@CGGGHHGHHHHHHHHHHHGGGGGGG/FFGGFGGGFFFG0
@M03495:530:000000000-LYBTV:1:1110:17640:11889 1:N:0:GATCCGGG+ACCTGCTT
GTCAGCATGTGAGCTTTGGAATTAGTAAATTCGTTGACGACAGAAGGAGCAAGATAACGACCACAGGGAGGGTGGTTTATCAACGGCAAAATATAGATCGGAAGAGCACACGTCTGAACTCCAGTCACGATCCGGGATCTCGTATGCCGTCTTCTGCTTGAAAAAAAAAAAAATCATAATGTGCTATGACGACAACGAATCGGATATGACAGATATCAACTAAGAGAAAAACTGTGAGAACTGTGTAGAGA
+
CCCDDFFFFFFFGGGGGGGGGGHHHHHHHHHHGHHHHHGGGGGHHHHHHHHHHHHHHHGGGGGHHHHGGGGGEFGGGHHHHHHHGGGGGHHHHHHHHHHHGGGGHHHHHHHGHHHGHHHHHHHHHHHHGGHHGHGGGEFHHHFGHHHHGEGHGHHHHHHHHFHHHGGGGD?<-.000000000:000:00..---.-.........00<<00/0:0000<000000/00<..0<:0000000000000000
@M03495:530:000000000-LYBTV:1:1110:26546:11894 1:N:0:GATCCGGG+ACCTGCTT
GTCAGCATGTGAGCTTTGGAGTGAAATCTCTTGTCTTAAGGAATAAAGGAAAAAGATTCCGTCGGAGGCTCGGTGCTCTACAGGTTCAACCTTTGTACTCTATTATTGCCTCACATTCCATCTCTTGTGAAAATATATTTGATTGGCTTTTCTGCAGGTTGTTTGCCAGGACTTTCCAAGACCTCCACTAGCAAACACAATAAACTTTTTGGAAGCTGGACAACTATCTTCATTTTTCAGAAACAGTGAAC
+
BBBBBFFFFFBFGGGGGGGGGGFHHHHHGGHHHHHHHHHHHHHHHHHHHHGHHHGGHHHHHHHGGGGGGHHGGGGGHHHHHHHHHGGHFHHHHHEFGGHGHFHHHHHHHHHHHHHGFHHHHHHFHHGHHHGFFHHHHHHHHDHHBGHFGHGHH3GDFFHHBEHHCGHGEGEGHHHH1F1D0GGHGHCHHGH0<F1>0C.<<=0=DGHHHHDC/;/GGFCGC:;GHCGHHGGGGFGFGGFF0;/;BB;0009
@M03495:530:000000000-LYBTV:1:1110:29237:11912 1:N:0:GATCCGGG+ACCTGCTT
GTCAGCATGTGAGCTTTGGTGGATGTGGAATGTGTGCGATCCATGAGCATCATCCAGACCTGGTTTATCAACGGCAAAATATAGATCGGAAGAGCACACGTCTGAACTCCAGTCACGATCCGGGATCTCGTATGCCGTCTTCTGCTTGAAAAAAAATATAAGTTACGGATGCCTAGGTGGTAATCCATACAATTTCTACTATTGTGTTCTGACTACACCTCAACTACTGTCGATTGTTCTGTTGATGCGTT
+
BBAABFFFFFFFGG5GGGGGGFGHHHHHBGHHHHHHHGGHGGHHHHHHHHHHHHHHGGGHHHHBFGFHHHHHEFGEEFGHFGGHHHHHGGGDHFHHHHHGFGHF3BGHBGHHHHHGED?FFGEG@E/2BB??FGGB@/>GGGFHFGHF01<GF@<-01<>1=0000...<-<0<0:/<0..00;0:000/000;00;09;000;00//0000;;0/////./0;;//00;0.../;;////9//////-..
@M03495:530:000000000-LYBTV:1:1110:8635:11924 1:N:0:GATCCGGG+ACCTGCTT
GTCAGCATGTGAGCTTTGGAGGGCAAGAAGTGGTTGTGACATTGCATGGCAGCTAGAGCCAACTGGTTTATCAACGGCAAAATATAGATCGGAAGAGCACACGTCTGAACTCCAGTCACGATCCGGGATCTCGTATGCCGTCTTCTGCTTGAAAAAAAAAAAAAAAAAAAGATAACAACAATGCGCAGTGTAGAAAGTGTTATAGTAATACATAATACAGAGAAACAAAGTAGAAACACTAGATGTGTTAA
+
CCCCDFFFFFFFGGGGGGGGGGGGGGGHHHHHHHGGGGHHHHHHHHHHHHHGGHHHHHHHHHGHHHGGHHHHHHHGGGGGHHHHHHHHHHHGGGGHHHHHHHGHGHGHHHHHHHHHHHHGGHHGHGGGEFHHHGGHHHHGGGHGHHHHHHHHHHHHGGGGEE-<-<-=A-.<000000...000..--.00000:0000<0000000000000000000<0</00//<./:00000/:.0/0<00000/0:
@M03495:530:000000000-LYBTV:1:1110:16097:11935 1:N:0:GATCCGGG+ACCTGCTT
GTCAGCATGTGAGCTTTGGAGTGAAATCTCTTGTCTCAAGGAATAAAGGAAAAAGATTCCGTCGGAGGCTCGGTGCTCTACAGGTTCAACCTTTGTACTCTATTATTGCCTCACATTCCATCTCTTGTGAAAATATATTTGATTGGCTTTTCTGCAGGTTGTTTGCCAGGACTTTCCAAGACCTCCACTAGAAAACACAATAAACTTTTTGGAAGCTGGACAACTATCTTCATTTTTCAGAAACAGTGAAC
+
CBCCCFFFFFFFGGGGGGGGGGHHHHHHHHHHHHHHHHHHHHHHHHHHHHHHHHGGHIHHHHHGGGGGGHHGGFGGHHHHHHHHHHHHHHHHHHHHHHHHHHHHHHHHHHHHHHHHHHHHHHHHHHHHHHHHHHHHHHHHHGHHHHHHHHHHHHHHHGHHHGHHHHHHHHHHHHHHHHGHHHHHHHHHHGHHGHHHHHGEHD<GHHHHHHGCCFHHFHHHHHHHHHHHHGGGGGGGGFGGGGEGGF<CFF0
@M03495:530:000000000-LYBTV:1:1110:15747:11948 1:N:0:GATCCGGG+ACCTGCTT
GTCAGCATGTGAGCTTTGGAATTAGTAAATTCGTTGACGACAGAAGGAGCAAGATAACGACCACAGGGAGGGTGGTTTATCAACGGCAAAATATAGATCGGAAGAGCACACGTCTGAACTCCAGTCACGATCCGGGATCTCGTATGCCGTCTTCTGCTTGAAAAAAAAAAAAAAAAACAAAACACACCTACTAACCGACGATGAATATGAATAAAAGGAATAAGGATATCACTTTAACATATGTTCATCAT
+
CCCDDFFFFFFFGGGGGGGGGGHHHHHHHHHHGHHHHHGGGGGHHHHHHHHHHHHHHHGGGGGHHHHGGGGGGGGGGHHHHHHHGGGGGHHHHHHHHHHHGGGGFGHHHHHGHHHGHHHHHHHHHHHHGGHHGHGGGGFGHHGGHHHHGGGHGHHHHHHHGHHHCEGGGFB<-9--<.99......../0/01:0<-----9.111111:1111111.//0011:000<11111011111111111:11<1
@M03495:530:000000000-LYBTV:1:1110:21062:11984 1:N:0:GATCCGGG+ACCTGCTT
GTCAGCATGTGAGCTTTGGAATTAGTAAATTCGTTGACGACAGAAGGAGCAAGATAACGACCACAGGGAGGGTGGTTTATCAACGGCAAAATATAGATCGGAAGAGCACACGTCTGAACTCCAGTCACGATCCGGGATCTCGTATGCCGTCTTCTGCTTGAAAAAAAAAAAAAAACATAGAATGGACGGACACAAGAGTATGACAAGGAACTATTATGACTCATAACATATGGAGTTAGAGTGGCAGCACA
+
CCCCDFFFFFFFGGGGGGGGGGHHHHHHHHHHGHHHHHGGGGGHHHHHHHHHHHHHHHGGGGGHHHHGGGGGFFGGGHHHHHHHGGGGGHHHHHHHHHHHGGGGHHHHHHHGHHHGHHHHHHHHHHHHGGHHGHGGGA=GHHGGHHHHGGGHGGHHHHHGHHHHHGGGGD@<-<-..011<:1100<--.-<:/../.11:11<B1.../.0011:11:1:1011100<::111/0/:11011..:..../
@M03495:530:000000000-LYBTV:1:1110:13001:11996 1:N:0:GATCCGGG+ACCTGCTT
GTCAGCATGTGAGCTTTGGAATTAGTAAATTCGTTGACGACAGAAGGAGCAAGATAACGACCACAGGGAGGGTGGTTTATCAACGGCAAAATATAGATCGGAAGAGCACACGTCTGAACTCCAGTCACGATCCGGGATCTCGTATGCCGTCTTCTGCTTGAAAAAAAAAAAAAAAGGACTCCTGCTGACACATAGAGACTAAAACCGGAGCAGAATAGTCATTATAGGAATGTACGGCACAGTTAAGCACC
+
CCCCCFFFFFFFGGGGGGGGGGHHHHHHHHHHGHHHHHGFGGGHHHHHHHHHHHHHHHGGGGGHHHHGFGGGBFGGGHHHHHHHGGGGGHGHHHHHHHHEEGGGGHHHFHHGHGHGHHHHHHHHHHHHGGGHGHGG@EFHHHGGHHGGC<@FEDFGHHHFHHHHHCFGGC?--:-..../////////.//.//////.///9:/.-----.9///////9/;/////////:9/..-;-..///////..
@M03495:530:000000000-LYBTV:1:1110:26297:11998 1:N:0:GATCCGGG+ACCTGCTT
GTCAGCATGTGAGCTTTGGTTTATCAACGGCAAAATATAGATCGGAAGAGCACACGTCTGAACTCCAGTCACGATCCGGGATCTCGTATGCCGTCTTCTGCTTGAAAAAAAAAAAGAACGAAGCACGGTTGCGGGGTCCGAGGCTATGCAGTAGTTAGTGATTGAGACCGACAGACGGTGGGAGCTGTGATCATGATCGGTTCACAGTTAATCCGTAGAGGTGTGATAGTGCCTACATGCACTTTCATCTT
+
BABBBFFFFFFFGGGGGGGGGGHHHHHHGGGGGHHHHHGHHHHHGGGGHHHHHHHGHHHGHHHHHHHHHHHHGGHHGHGFGGFGHHGFHHGHGEFEFGHHH4GGBCGHGGC/C@///00/////<0--<.@A--<--.;-.-9-.0;;B0900;00000000000;.0C--99-9.9....-....;////99/////.....////9/9////.....9.;.9.//////////./;/////;9;/////
@M03495:530:000000000-LYBTV:1:1110:14712:12014 1:N:0:GATCCGGG+ACCTGCTT
GTCAGATGTGATCTTTGGTCCAGCCTGAGTCCTGGTTTATCAACGGCAAAATATAGATCGGAAGAGCACACGTCTGAACTCCAGTCACGATCCGGGATCTCGTATGCCGTCTTCTGCTTGAAAAAAAAAACATAGGAGAAAACACAAGACCAAGCTGAGGCAATAGCGAAAATCAGACAAAAACACGTCTGCTCTCCAGTCACCTAATCGTAATACAGCTGACGTCTTCTGCTGTATCATAGTGATCCACC
+
CCCCCFFFFFF5FGGGGGGGGGHHGHHGHHHHHHHHHHHHHHHHGGGGGHHHHHHHHHHHGGGGHHHHHHHGHHHGHHHHHHHHHHHHGGHHGHGGEGEHHHGGFHHHGGGGGHHHHHHHHHHHHGGGGG//111110/01FG.<G.0<F0<.../00<..../0:0-----;/000:///.;;...;A/.00;00/9/00;00;:/0:99...////://9/..././/////;///9:B///////;/.
@M03495:530:000000000-LYBTV:1:1110:18590:12053 1:N:0:GATCCGGG+ACCTGCTT
GTCAGCATGTGAGCTTTGGTCCAGCCTGAGTCCTGGTTTATCAACGGCAAAATATAGATCGGAAGAGCACACGTCTGAACTCCAGTCACGATCCGGGATCTCGTATGCCGTCTTCTGCTTGAAAAAAAAAAAAAAAAAATATATAAAGGTAACGATGTACTTGGTATTTAAATCGAATATATCTCACTTCACAGACACATGTCCAGAACCATATGTTGCATAGGTATCAAAATTAGACATAGTATATATTA
+
CCCCDFFFFFFFGGGGGGGGGGHHHGHHHHHHHHHHHHHHHHHGHGGGGGHHHHHHHHHHHGGGGHHHHHHHGHHHGHHHHHHHHHHHHGGHHGHGGGF1GHGGGHHHHGFGHGHHHHHHHHGHHHG@DC>>@<<----:0000000000000.....000:00<0<0000000../0.<00000:000000000.///<0000000:/..<:<0000<:00000<<00000:000<<000:00000000:
@M03495:530:000000000-LYBTV:1:1110:23465:12055 1:N:0:GATCCGGG+ACCTGCTT
GTCAGCATGTGAGCTTTGGATGGTTCTGGTTTATCAACGGCAAAATATAGATCGGAAGAGCACACGTCTGAACTCCAGTCACGATCCGGGATCTCGTATGCCGTCTTCTGCTTGAAAAAAAAAAAAAAACGTACCTTACTAGCGGATAGCATACTACTATCATATCTGAACCATCATCACTGCAGTCTGTGTCAGCCCTCATTATATCCATGATATCCTTACCAGCGAGATTCAGCTCTCAGCACACAGCT
+
CBCDDFFFFFFFGGGGGGGGGGGHHHHHHHHHHHHHHHGGGGGHHHHHHHHHHHGGGGHHHHHHHGHHHGHHHHHHHHHHHHGGHHGHGGGGGHHHGGHHHHGGGHGHHHHHHGHHHHHGGG/<//<><.-....<=1C111<<---.<11:10C1=11111:11111110..0<0111011000101111<<<10/.:..1111111<11101<1111<10/10.----.1111110100101./....0
@M03495:530:000000000-LYBTV:1:1110:6164:12055 1:N:0:GATCCGGG+ACCTGCTT
GTCAGCATGTGAGCTTTGGTCCAGCCTGAGTCCTGGTTTATCAACGGCAAAATATAGATCGGAAGAGCACACGTCTGAACTCCAGTCACGATCCGGGATCTCGTATGCCGTCTTCTGCTTGAAAAAAAAAAGGCGGCTAGAGTGCAGGAGAGGATCTTGGAATTCCATGTGTCGCGGTGAAATGCGAAGATATATGGAGGAACATCAGGGGAGAAGGCGGCTCTCTGGTCTGTACCTGACGCTGCAGCTAG
+
AABBBFFFFFFFFGGGGFFGGGFGHGFHFGFHHHHHFGHHHHFGFEEAEGFFGHFGGFFHGGGEEFFGHHHHGFGHF@FGGGHGHGFHHGEHGFHEGGAFD4FF?FFF3>EEGFGGGFDFFG3F3GGG/</////-A<<C<0=D000..<CEEAF/;CG00CF00CGFHBF09.;9-:;AF9090A.9-.B//;9/;9..;BFF/;B/;.;.;;.B?ED-9-.;B9BEFBFF/////;//.9;9./;///B
@M03495:530:000000000-LYBTV:1:1110:6823:12073 1:N:0:GATCCGGG+ACCTGCTT
GTCAGCATGTGAGCTTTGGAATTAGTAAATTCGTTGACGACAGAAGGAGCAAGATAACGACTGGTTTATCAACGGCAAAATATAGATCGGAAGAGCACACGTCTGAACTCCAGTCACGATCCGGGATCTCGTATGCCGTCTTCTGCTTGAAAAAAAAAAAAAAAATACAAAGTAGAACATTGTAAACTTTAACACATCACTAGAAATACAAAATAGCTCAGCAAGCTCGTAATACTATGTCTATACATAAA
+
CCCCDFFFFFFFGGGGGGGGGGHHHHHHGHHHGHHHHHGGGGGHHHHHHHHHHHHHHHGGGGGHHHHHHHHHHGGGGGHHGHHHHHHHFGGGGHHHHHHHGHHHGHHHHHHHHHHHHGGHHGHGGGGEHHHGGHHGHGDFHGHHHHHHHHHHH<ACEC-A--<--.00000/<111<0/111111::11111110.0000<10011110000.0:0111</01</.<0.-.B.11111111:11:1<11<1
@M03495:530:000000000-LYBTV:1:1110:16538:12085 1:N:0:GATCCGGG+ACCTGCTT
GTCAGCATGTGAGCTTTGGTCCAGCCTGAGTCCTGGTTTATCAACGGCAAAATATAGATCGGAAGAGCACACGTCTGAACTCCAGTCACGATCCGGGATCTCGTATGCCGTCTTCTGCTTGAAAAAAAAAAAAAAAGAATCTACTAAGATGATGAGATGCAGACTCACAGATAGTGGAATAGCATGACGTTGTATACTGCACATAGAGACACGATAGTGTTAAAAGAACTTTAATCTCGATAGATAGTAAT
+
CCCDDFFFFFFFGGGGGGGGGGHHHGHHGHHHHHHHHHHHHHHHHGGGGGHHHHHHHHHHHGGGGHHHHHHHGHHHGHHHHHHHHHHHHGGHHGHGGGGFHHHGGHHHHGGGHGHHHHHHHHGHHHGGGGD><>-<.<<011<11110011111101100011.000001011111.000<01:1000..9.91:11111<0110:11</<:.99..11:111111../11111:111.0/..111111:1
@M03495:530:000000000-LYBTV:1:1110:27812:12090 1:N:0:GATCCGGG+ACCTGCTT
GTCAGCATGTGAGCTTTGGACTCCTGACTGGTTTATCAACGGCAAAATATAGATCGGAAGAGCACACGTCTGAACTCCAGTCACGATCCGGGATCTCGTATGCCGTCTTCTGCTTGAAAAAAAAAAAAAATGGTTAAATTGAGTGCCGGAGAGGGAACGGGAGCTACATGTACATCTATTGGATCCGTACATACGTGTAATGACACGAGCGTGGAAGGCTGGCGCTGGGCGTGTAACTGATGCGTTGATGC
+
BBBBBFFFFFFFGGGGGGGGGGHHHHHHHHHGHHHHHHHHGGGGEHHHHHHHHHHGGGGGHHHGHHHGFEHGHHHHGHGFHHHHGGHHGHGGE?1FHF?EEFHHEGGHFGHBFHFHHHDHHGD//<<A-->11111=0000<<=000-----;..;......-9.09;00000;0;000;00009/.....///9;:;9///;//B.:-9-..-;//../;..-.---..---;./;//////-..-.///
@M03495:530:000000000-LYBTV:1:1110:8541:12093 1:N:0:GATCCGGG+ACCTGCTT
GTCAGCATGTGAGCTTTGGAATTAGCTGGTTTATCAACGGCAAAATATAGATCGGAAGAGCACACGTCTGAACTCCAGTCACGATCCGGGATCTCGTATGCCGTCTTCTGCTTGAAAAAAAAACTTGTGAAAATATATTTGATTGGCTTTTCTGCAGGTTGTTTGCCAGGACTTTCCAAGACCTCCACTAGAAAACACAATAAACTTTTTGGAAGCTGGACAACTATCTTCATTTTTCAGAAACAGTGAAC
+
BBBBBFFFFFFFGGGGGGGGFGCH4EGGFAGHFHHFDFEF?EGFHHHDFFH55AFE1AAB2AGEAEFCGF5BFGFHCFHBGBF1G1EE@E/??F@C??F34?/?/BF44444B3B3330>////@@1@FFFGFHFHHHFGFFFF?GEHGHHFHHHHFFC<GEE//DGHCCEHGBDF0DGFFFHGFHHGHHGH0CGHG.9;FFB90CFEFG@?BB/AFCFFFGF?F/FFFFBFBFFFFBFFBF/9FFBB/B/
@M03495:530:000000000-LYBTV:1:1110:27390:12107 1:N:0:GATCCGGG+ACCTGCTT
GTCAGCATGTGAGCTTTGGACTGGTTTATCAACGGCAAAATATAGATCGGAAGAGCACACGTCTGAACTCCAGTCACGATCCGGGATCTCGTATGCCGTCTTCTGCTTGAAAAAAAAAAAAAGAGAATCCGGGCGAAGAAAATGAATGGTTTGAAAGCATCAGTAAAGAGTATGCTATGGTCTAGTCCATCCGGCTGCAATATGTATCTCAGGACTCCACCCTTGCAGACCTCCCGCGCGTGTTTCCATGC
+
AAAAAFFFFFFFGGGGGGGGGGHHBFFGHHHHHGGGGGGGFGHHHHFHHFEFEFHFHHHHGHHHGHHHHHHHHHHHHGEHHGHGG@>1FGHGGGHFHEF>0?FF4?GHFHG3FFF/B///<>/.<FG11<.---<-;;.;/;:0;0;C/00:.;0C0;/BB000;C00;9;0000;;000;=;9;;;CB00;.-9--.//////;;/9//9//9./9//;9:././:/9A?//9..------.9./;///9
@M03495:530:000000000-LYBTV:1:1110:7174:12133 1:N:0:GATCCGGG+ACCTGCTT
GTCAGCATGTGAGCTTTGGTCCGCCTGGTTTATCAACGGCAAAATATAGATCGGAAGAGCACACGTCTGAACTCCAGTCACGATCCGGGATCTCGTATGCCGTCTTCTGCTTGAAAAAAAAAAAACAATAATGGAGCTCGTATGCCGTCTTATGATATACGAAAAGCAATAATATAACTAAAAATTGTAGATACACACATCTCGACTCAAATAGTTGTCAAGACTCACCGCTAAATTAGCAATTAGTAATG
+
CCCCCFFFFFFFGGGGGGGGGFGGGFHHGHHHHHHHHGGGGGHGHHHHHHHHHGGGGHHHHHHHGHHHGHGHHHHHHHGFHGGHHGHFGCEFGGHGEGHHFGGGCFHHHFHFECGHHF?DGG//<...<111<1C000<<-.<<00-<@.;00:0;0000.:..-/.//0000090000;00;0./0000;090000;.000/./9..////////////////////.9---:///:////////:B/;/
@M03495:530:000000000-LYBTV:1:1110:28851:12142 1:N:0:GATCCGGG+ACCTGCTT
GTCAGCATGTGAGCTTTGGACTCCTGACTGGTTTATCAACGGCAAAATATAGATCGGAAGAGCACACGTCTGAACTCCAGTCACGATCCGGGATATCGTATGCCGTCTTCTGCTTTAAAAAAAAAGAAAATTTCGTCTCACTCGGGTTAGGTGTTTGGGGGGGGCCCGAGCTCCGCGCTATCAGTGCGGAATACGAGGCCTGTGGACCGTGCGCAGCCAGCCCTTTCGTCTCTCTACCCCCATCTCGTCTT
+
A1A?AFDFFFFFBFDCGGGFC1GHHHDGGFGAFGBHFFCGGEGG/BAGHHFFHFDAECFCHHFBG0G?FAGFAD1@FHBG@GHHCCHG?GGE/?02B?B0B>2B//>>>221BBG1B2111>///?/000@1110?//?11F1/.-...00<<1.//..-<;--9@------/9----9;-/;////;;--9//:-;---/-//-//--9:-9-9-9-------9;/-----9/////-9--;/9/-;---
@M03495:530:000000000-LYBTV:1:1110:27066:12159 1:N:0:GATCCGGG+ACCTGCTT
GTCAGCATGTGAGCTTTGGTCCAGCCTGAGTCCCTGGTTTATCAACGGCAAAATATAGATCGGAAGAGCACACGTCTGAACTCCAGTCACGATCCGGGATCTCGTATGCCGTCTTCTGCTTGAAAAAAAAAAAACGTAGCATAACTTGATTCCGGTGGTGCTTTACACGAGCTCTAACAGTTAACTCAGATCTGTTCTGCTTTCCTTTGATGTAACTGCCTTCCTTCGATCAAGCAGTACTGTGGACAAAT
+
AAABBFFFFFFFGGGGGGGGGGGHHGHHHHHHHHHHHGHHHHHHHHGGGGGHHHHHHHGHHHGGGGHHHHHHHGHHHGHHHHHHGHHFHHGGGGGHGGE1FBFF??GHHHGAEFGHHHHHHHGH3GGFCFG//<.-00><D000/0=0<=000/-<-.;.00:00000.--;.;0;0C/;000000;0000/000;0;0000;0;00/:F/////////;//:////../.9///.///;//;/.///..;
@M03495:530:000000000-LYBTV:1:1110:17144:12160 1:N:0:GATACGGG+ACCTGCTT
GTCAGCATGTGAGCTTTGGAATTAGTAAATTCGTTGACGACAGAAAGAGCAAGATAACGACCACAGGGAGGGTGGTTTATCAACGGCAAAATATAGATCGGAAGAGCACACGTCTGAACTCCAGTCACGATACGGGATCTCGTATGCCGTCTTCTGCTTGAAAAAAAAAAAAAAACAAAAAGAGTATAGGTGAGTGAAACAATAAAAAAGCTGGGCACACGACTTAGATGTAGTAATGCTAGTGTACAGTG
+
DCDDDFFFFFFFGGGGGGGGGGHHHHHHHHHHGHHHHHGGGGGHHHHHHHHHHHHHHHGGGGGHHHHGGGGGFGGGGHHHHHHHGGGGGHHHHHHHHHHHGGGGGHHHHHHGHHHGHHHHHHHHHHHHGGHGGGGGGFEHHHGGHHHHGCGHGHHHHHHHHHHHHGGGG-:-;-;....;.../000:00000.000000/.000000-..00/..:./.---..00000000000;00:0000;:0:;0:
@M03495:530:000000000-LYBTV:1:1110:10347:12161 1:N:0:GATCCGGG+ACCTGCTT
GTCAGCATGTGAGCTTTGGTCCGCCTGGTTTATCAACGGCAAAATATAGATCGGAAGAGCACACGTCTGAACTCCAGTCACGATCCGGGATCTCGTATGCCGTCTTCTGCTTGAAAAAAAAAAAAAAAACATAACCTACATGCGACGGTAAGCAATCAACATGACATGAAGACTAGGAACATAATAGACTAACAGTGTGTAACTAGAAATATAGAGATTGAACAGCAAGCACGCAACTCAACTGACAACCA
+
CCCDDFFFFFFFGGGGGGGGGGGGGGHHGHHHHHHHHGGGGGHHHHHHHHHHHGGGGHHHHHHHGHHHGHHHHHHHHHHHHGGHHGHGGGEAHHHGGHHHHGGGHGHHHHHHHHHHHHGGGGA><----..0000000/0000..---...000/0000/0:0:;0000:0:/000/00./000000000000:000:0.000000:000000000000:0000/.///./:-----/000/0/:0:0...
@M03495:530:000000000-LYBTV:1:1110:26215:12170 1:N:0:GATCCGGG+ACCTGCTT
GTCAGCATGTGAGCTTTGGATGGTTCTGGTTTATCAACGGCAAAATATAGATCGGAAGAGCACACGTCTGAACTCCAGTCACGATCCGGGATCTCGTATGCCGTCTTCTGCTTGAAAAAAAAAAATAAGCAAATATATTTGATTGGCTTTTCTGCCGCTCGCTTTCCCGGTCTTTCCACTCCCTCCACTAGAAAACACCATAAACTTTTTGTATCCTTCACACCTATCTGCATTTTTCCTATACATTAAAC
+
CBCCCFFFFFFFGGGGGGGGGGGGHHHHFFGHHHHHHHGGGGGHHHHHHHHHHHGGGGHHHHHHHGHHHGGHHHHHFHHHHHGGHHGHGGGGGHHHGFHGFHGGGHGGHHE4FEHFGGHGGG///011?1?01?1?11>111>11<0>00111<0<------...;00.:--.00;9;00/:;B/9C/0/0000;/;...0:00:00000-/000000;0000./BFBF000;:;00/0000900000000
@M03495:530:000000000-LYBTV:1:1110:26964:12186 1:N:0:GATCCGGG+ACCTGCTT
GTCAGCATGTGAGCTTTGGAGTGAAATCTCTTGTCTTAAGGAATAAAGGAAAAAGATTCCGTCGGAGGCTCGGTGCTCTACAGGTTCAACCTTTGTACTCTATTATTGCCTCACATTCCATCTCTTGTGAAAATATATTTGATTGGCTTTTCTGCAGGTTGTTTGCCAGGACTTTCCAAGACCTCCACTAGAAAACACAATAAACTTTTTGGAAGCTGGACAACTATCTTCATTTTTCAGAAACAGTGAAC
+
BACCDFFFFFFFGGGGGGGGGGHHHHHHHHHHHHHHHHHHHHHHHHHHHHHHHHGGHIIHHIHGGGGGGHHGGEEGHHHHHHHHHHHHHHHHHHHHHHHHHHHHHHHHHHHHHHHHHHHHHHHHHHHHHHGHHHHHHHHHGBGHHHHHHHHHHHGHHHHHHGHHHHHHHHHHHHHHHHHHHHHHHHHHHGFGGHHHHGHGG=DDGHHHHHFGFGGHHHHGGGFHHHHHGHGGGGGGGFGGGGFGFFGFGG0
@M03495:530:000000000-LYBTV:1:1110:3085:12195 1:N:0:GATCCGGG+ACCTGCTT
GTCAGCATGTGAGCTTTGGAGTGAAATCTCTTGTCTTAAGGAATAAAGGAAAAAGATTCCGTCGGAGGCTCGGTGCTCTACAGGTTCAACCTTTGTACTCTATTATTGCCTCACATTCCATCTCTTGTGAAAATATATTTGATTGGCTTTTCTGCAGGTTGTTTGCCAGGACTTTCCAAGACCTCCACTAGAAAACACAATAAACTTTTTGGAAGCTGGACAACTATCTTCATTTTTCAGAAACAGTGAAC
+
CCCCCFFFFFFFGGGGGGGGGGHHHHHHHHHHHHHHHHHHHHGHHHHHHHHHHHGGHIHHHIHGGGGGGHHGGGGGHHHHHHHHHHHHHHHHHHHHHHHHHHHHHHHHHHHHHHHHHHHHHHGHHHHHHHHGHGHHHHHHHHHHHHHHHHHHHHGHGHHHHGHHHHHHGHHHHHHHHHHHHHHHHHHHGHGHHHGHHFHGGGDGHHHHHHGGFGHGGHHHHHHHHFHHHHGGGGGGGGGFBFFFGGGGFG9
@M03495:530:000000000-LYBTV:1:1110:16586:12203 1:N:0:GATCCGGG+ACCTGCTT
GTCAGCATGTGAGCTTTGGAGTGAAATCTCTTGTCTTAAGGAATAAAGGAAAAAGATTCCGTCGGAGGCTCGGTGCTCTACAGGTTCAACCTTTGTACTCTATTATTGCCTCACATTCCATCTCTTGTGAAAATATATTTGATTGGCTTTTCTGCAGGTTGTTTGCCAGGACTTTCCAAGACCTCCACTAGAAAACACAATAAACTTTTTGGAAGCTGGACAACTATCTTCATTTTTCAGAAACAGTGAAC
+
CBCCCFFFFFFFGGGGGGGGGGHHHHHHHHHHHHHHHHHHHHHHHHHHHHHHHHGGHHHHHHHGGGGGGHHGGGGGHHHHHHHHHHHHHHHHHHHHHHHHHHHHHHHHHHHHHHHHHHHHHHHHHHHFHHHHHHHHHHHHHHHHHGHHHHHHHHGHHHHHHGHHHHHHFHHHGHHHHFFHHGHHHHHHHHGFHGHHHGGGHFDGHGHHHHGGCHFAHHHGHHHHHFHHHHGGGGGGGGGFFFGGGGGGGG0
@M03495:530:000000000-LYBTV:1:1110:17931:12207 1:N:0:GATCCGGG+ACCTGCTT
GTCAGCATGTGAGCTTTGGAATTAGTAAATTCGTTGACGACAGAAGGAGCAAGATAACGACCACAGGGAGGGTGGTTTATCAACGGCAAAATATAGATCGGAAGAGCACACGTCTGAACTCCAGTCACGATCCGGGATCTCGTATGCCGTCTTCTGCTTGAAAAAAAAAAAAAAAATATATAGTGAACCATTACCCAAACCACAAAACAATAGTCGCAACCAATCTCATAGTCAAACCAAACATTTCTGAA
+
CCCCCFFFFFFFGGGGGGGGGGHHHHHHHHHHGHHHHHGFEGGHHHHHHHHHHHHHHHGGGGGHHHHGGEGGEFGGGHHHHHHHGGGGGHHHHHHHHHHEGGGGHHHHHHHGHHHGHHHHHHHHHHHHGGHHGHGGGGFHHHEGHHHGFGGHGHGHHHHHHHHHHGGCCCB--9--90;000000090..00000/9.;A.E..9;....9000;.--.-...0/00000;9000;0.9....000009:B
@M03495:530:000000000-LYBTV:1:1110:4991:12221 1:N:0:GATCCGGG+ACCTGCTT
GTCAGCATGTGAGCTTTGGAATTAGTAAATTCGTTGACGACAGAAGGAGCAAGATAACGACCACAGGGAGGGTGGTTTATCAACGGCAAAATATAGATCGGAAGAGCACACGTCTGAACTCCAGTCACGATCCGGGATCTCGTATGCCGTCTTCTGCTTGAAAAAAAAAAAAAAAGAATAAGAAGAAAAAGAGAGATCATGAACAACACAGGTAAAATTGGAAACAGTAAGGATGAGAACATCAAAGTGAA
+
CBCCCFFFFFFFGGGGGGGGGGHHHHGHGHHHGHHHHHGGGGGHHHHHHHHHHHHHHHGGGGGHHHHGGGGGEFGGGHHHHHHHGGGGGHHHHHHHHHHHGGGGHHHHHHHGHHHGHHHHHHHHHHHHGGGHGHGGGC/FGHFGHHHGFEGHGHHGHHHHHHHHHGGGGA?9-;-..:000000:0///...//..0000::000/..;...000000000000///0000000000000/0000:00000
@M03495:530:000000000-LYBTV:1:1110:2890:12230 1:N:0:GATCCGGG+ACCTGCTT
GTCAGCATGTGAGCTTTGGAGTGAAATCTCTTGTCTTAAGGAATAAAGGAAAAAGATTCCGTCGGAGGCTCGGTGCTCTACAGGTTCAACCTTTGTACTCTATTATTGCCTCACATTCCATCTCTTGTGAAAATATATTTGATTGGCTTTTCTGCAGGTTGTTTGCCAGGACTTTCCAAGACCTCCACTAGAAAACACAATAAACTTTTTGGAAGCTGGACAACTATCTTCATTTTTCAGAAACAGTGAAC
+
CCCCDFFFFFFFGGGGGGGGGGHHHHHHHHHHHHHHHHHHHHHHHHHHHHHHHHGGHIHHHIHGGGGGGHHGGGGGHHHHHHHHHHHHHHHHHHHHHHHHHHHHHHHHHHHHHHHHHHHHHHHHHHHHHHHHHHHHHHHHHHHHHGHHHHHHHHHHHHHHHGHHHHHHHHHHHHHHHHHHEHHHHHHHGHH1GGHHGGHGDDDGHHHHHHGGCGHGHHHHHHHHHGGHHHGGGGGGFGGGGGGGGGFFGF9
@M03495:530:000000000-LYBTV:1:1110:28102:12240 1:N:0:GATCCGGG+ACCTGCTT
GTCAGCATGTGAGCTTTGGAATTAACGACAGAAGGAGCAAGATAACGACCACAGGGAGGGTGGTTTATCAACGGCAAAATATAGATCGGAAGAGCACACGTCTGAACTCCAGTCACGATCCGGGATCTCGTATGCCGTCTTCTGCTTGAAAAAAAAAAAAAGTCAAGAGATCAATTATAGATGCTCATACACTCCATCGACAGCGCTATACATACTACTCGACTCCTCACTATCCTTGATCTCTCCTCTAT
+
BABCCFFFFFFFGGGGGGGGGGHHHHGGGGGHHHHHHHHHHHHHHHGGGGGHHHHGFEGGEFGEFHHHHHHHGGGGGHHHHHHHHHHHGGGGGHHHGHHGGHHFFHHHHHHHHHHHGGHHGHGG??/FGFFEFHHHG?DHGHFHHHHHHHGHHGG?@;---.;00900.;000:000;;00000:00000000//00;A/-.-.--:-:000:00000B0..-:90;/0.9000/9000000000/0/000
@M03495:530:000000000-LYBTV:1:1110:15521:12248 1:N:0:GATCCGGG+ACCTGCTT
GTCAGCATGTGAGCTTTGGAGTGAAATCTCTTGTCTTAAGGAATAAAGGAAAAAGATTCCGTCGGAGGCTCGGTGCTCTACAGGTTCAACCTTTGTACTCTATTATTGCCTCACATTCCATCTCTTGTGAAAATATATTTGATTGGCTTTTCTGCAGGTTGTTTGCCAGGACTTTCCAAGACCTCCACTAGAAAACACAATAAACTTTTTGGAAGCTGGACAACTATCTTCATTTTTCAGAAACAGTGAAC
+
CCCCCFFFFFFFGGGGGGGGGGHHHHHHHHHHHHHHHHHHHHHHHHHHHHHHHHGGHIHHHHHGGGGCGHHGGGGGHHHHHHH3GHHHHHHHHHHHHHHHHHHHHHHHHHHHHHHHHHHHHHHHHHHHHHHHHHHHHHHHHGHHHGHHHHHHHHGHHHHHHGHHHHHHHHHHHHHHHHHHHHHHHHHHHHHFHGHHHHHGG=GDGHHHHHGGFFGEHHHHHHHGHHHHHBGGGGGGGGGGGGGFGGCFGE0
@M03495:530:000000000-LYBTV:1:1110:24236:12266 1:N:0:GATCCGGG+ACCTGCTT
GTCAGCATGTGAGCTTTGGAATTAGTACGACAGAAGGAGCAAGATAACGACCACAGGGAGGGTGGTTTATCAACGGCAAAATATAGATCGGAAGAGCACACGTCTGAACTCCAGTCACGATCCGGGATCTCGTATGCCGTCTTCTGCTTGAAAAAAAACAAGACGAGGAATATGATAGCCTTTAGACGCAGGATTTATACTAGAGACACACATGCTGCCAGTATTCGTAATTGGAGCAACGTACACACATA
+
CCCCCFFFFFFFGGGGGGGGGGHHHHHHEFGGGHHHHHHHGHHHHHHHGFGGGHHHHGGGGGAFEEFGHHHHHHGGGGGHHHHHHHHHHHGGGGHHHHHHHGHHHGHHHHHHHHHHHHGGHHGHGGGAGHHHFFHHHHGFGHGHHHHBGFGHHGHGGG.;://:.-:9:/00000000900000000.----.900;00:090000////.;000000.0:::F00//;..0000//;/.-....00;;90
@M03495:530:000000000-LYBTV:1:1110:9122:12284 1:N:0:GATCCGGG+ACCTGCTT
GTCAGCATGTGAGCTTTGGAGTGAAATCTCTTGTCTTAAGGAATAAAGGAAAAAGATTCCGTCGGAGGCTCGGTGCTCTACAGGTTCAACCTTTGTACTCTATTATTGCCTCACATTCCATCTCTTGTGAAAATATATTTGATTGGCTTTTCTGCAGGTTGTTTGCCAGGACTTTCCAAGACCTCCACTAGAAAACACAATAAACTTTTTGGAAGCTGGACAACTATCTTCATTTTTCAGAAACAGTGAAC
+
A>ABBFFFFFFFGGGGFGGGGGHHHHHHHHHHGHHHHHCHHGHHGHHHGHHGHHGGGHHHBBBEEEEGGHHE?EFGHHHHHHHHHHHHHHHHHHHGGHHHHGHHGHHHDGHHHHHHHHHHHHHHHFHHHHHGHGHHHHHHHHHH3FGHFBGFFHHGHHHHHDHHFFHHHHGGHHGHHHHHEFFGHC<FHHG<FHGFCCGGG<DDGHHHHHGC:CG.:GEAGHEEHFGHFF0CFBFGFBBFFF/FGFFFFF0
@M03495:530:000000000-LYBTV:1:1110:2240:12361 1:N:0:GATCCGGG+ACCTGCTT
GTCAGCATGTGAGCTTTGGAATTAGTAAATTCGTTGACGACAGAAGGAGCAAGATAACGACCACAGGGAGGGTGGTTTATCAACGGCAAAATATAGATCGGAAGAGCACACGTCTGAACTCCAGTCACGATCCGGGATCTCGTATGCCGTCTTCTGCTTGAAAAAAAAAAAAAGAAAAAATATATAACCTCACACAGAAAGTAGTGCAACAATTTGACAGTCCAGTGTCAGTAACAATTGATTCATTTATA
+
CCCCDFFFFFFFGGGGGGGGGGHHHHHHHHHHGHHHHHGGGGGHHHHHHHHHHHHHHHGGGGGHHHHGFEGGEGGGGHHHHHHHGGGGGHHHHHHHHHHHGGGGHHHGHHHGHHHGHHHHHHHHHHHHGGHHGHGGGDFHHHGGHHGHGGGHGHHHHHHHFCGHHGGGGGD--9..//.-:000000000<0.00<.00:00<00/0000.<000000000000<00<<00000000000:0000000000
@M03495:530:000000000-LYBTV:1:1110:6064:12362 1:N:0:GATCCGGG+ACCTGCTT
GTCAGCATGTGAGCTTTGGTCCAGCCTGAGTCCCTGGTTTATCAACGGCAAAATATAGATCGGAAGAGCACACGTCTGAACTCCAGTCACGATCCGGGATCTCGTATGCCGTCTTCTGCTTGAAAAAAAAAAAAATGAAATATGGTAGAGAAAAAAAGTTATAAAGAGGATAATGGAAATCATAGATACGCTGGGTGAACCAAGACAAGATAAAACTAATAACATGTAATAGTAGTCAAATCAACTAAAAA
+
CCCCCFFFFFFFGGGGGGGGGGHHHGHHHHHHHHHHHHHHHHHHHHGGGGGHHHHHHHHHHHGGGGHHHHHHHGHHHGHHHHHHHHHHHHGGHHGHGGEEEGGGFGHHHHGFGHGHHHHHHHGHGHHGGGC@<>-0111111111<<111=00/.--.011111111:../00<110000101111111....-./<.00.....///./011110010<110010<11111:1111:1:100</1<0000
@M03495:530:000000000-LYBTV:1:1110:14508:12371 1:N:0:GATCCGGG+ACCTGCTT
GTCAGCATGTGAGCTTTGGTCCAGCCTGAGTCCCTGGTTTATCAACGGCAAAATATAGATCGGAAGAGCACACGTCTGAACTCTAGTCACGATCCGGGATCTCGTATGCCGTCTTCTGCTTGAAAAAAAAAAAAATAACCAAACTATGGTAACAAGTACCGATCAGTAGATAAGTTATAATAGACATATTAGCCACACGCGACACACACACATGTCATATTGATAACTGCTCTCGTAATAATACAACGTTA
+
CACCCFFFFFFFGGGGGGGGGGHHHGHHHHHHHHHHHHHHHHHHGHGGGGGHHHGHHHHHHHGGGGHHHHHHHGGHHGHHHHHHHHHHHHGGHHGHGGEE?GGGFGHHHHGEGHGHHFHHHHFHHHHGGGG<<->01>110<.<0000<<<0000/:;C0..--.0000000909;000000000;000000/009.9-----:-:......00000000000::00900;000.....0000;090-://
@M03495:530:000000000-LYBTV:1:1110:9549:12374 1:N:0:GATCCGGG+ACCTGCTT
GTCAGCATGTGAGCTTTGGAATTAGTAAATTCGTTGACGACAGAAGGAGCAAGATAACGACCACAGGGAGGGTGGTTTATCAACGGCAAAATATAGATCGGAAGAGCACACGTCTAACTCCAGTCACGATCCGGGATCTCGTATGCCGTCTTCTGCTTGAAAAAAAAAAAAAAACACAAAAAGATAATGTAGCAGTGCATCAGAGAGTGAAGAATCAGAAGACACGCTGACATCAGGGAACAACAGGAGGG
+
CCCDDFFFFFFFGGGGGGGGGGHHHHHHHHHHGHHHHHGGGGGGHHHGHHHHHHHHHHGFGGGHHHHGGGGGFGGGGHHHHHHHGGGGGHHHHHHHHHHHGGGGHHHHHHHGFHHHHHHHHHHHHHHGGHHGHGGGDCBGHGGHHHHGGGHGHHHHHHHFHGHHGGGFG-----..;.;....:000000000;0000:000000/9:00:00/0:000000///.-.../000000.:..//..;.:..-
@M03495:530:000000000-LYBTV:1:1110:15276:12377 1:N:0:GATCCGGG+ACCTGCTT
GTCAGCATGTGAGCTTTGAAGTGAAATCTCTTGTCTTAAGGAATAAAGGAAAAAGATTCCGTCGGAGGCTCGGTGCTCTACAGGTTCAACCTTTGTACTCTATTATTGCCTCACATTCCATCTCTTGTGAAAATATATTTGATTGGCTTTTCTGCAGGTTGTTTGCCAGGACTTTCCAAGACCTCCACTAGAAAACACAATAAACTTTTTGGAAGCTGGACAACTATCTTCATTTTTCAGAAACAGTGAAC
+
CCCCCFFFFFFFGGGGGGGGGGHHHHHHHHHHHHHHHHHHHGHHHHHHHHHHHHGGHHIHHIHGGGGGGHHGGEGGHHHHHHHHHHHHHHHHHHHHHHHHHHHHFHHHHHHHHHHHHHHHHHHHHHHHHHHHHHHHHHHHHFHHHHHFHHHHHHHHHHHHHGHHHHHHHHGHFHHHHHHHHHHGHGHHHHHEGHHHHHHGHGFHHHHHHHGC;GGGHHHHHHHGHHHGHHGGGGGGGGGEFFFFGGFF0;0
@M03495:530:000000000-LYBTV:1:1110:17370:12384 1:N:0:GATCCGGG+ACCTGCTT
GTCAGCATGTGAGCTTTGGTCCAGCCTGAGTCCTGGTTTATCAACGGCAAAATATAGATCGGAAGAGCACACGTCTGAACTCCAGTCACGATCCGGGATCTCGTATGCCGTCTTCTGCTTGAAAAAAAAAAAAAAAATATAGTAGTATAAAGCTAAACCACAGATTACTTAACCAACCAATCACAAGTGAAATCAAACATCATTTACTAGTGGAAGAATATAAGCATACTGAACTCCATTACCTTGAGCTG
+
CCCDDFFFFFFFGGGGGGGGGGHHHGHHGHHHHHHHGHHHHHHHHGGGGGHHHHHHHHHHHGGGGHHHHHHHGHHHGHHHHHHHHHHHHGGHHGHGGGACGHHGGHHHHGGGHGHHHHHHHHGHHHGGFGAA--<-<.00=0:00;;00:00000<:0/:...000009000000...9.0/000;.90;;0000090.00:000;000000.00/./:00;000:90000009B0009:00B0000:000
@M03495:530:000000000-LYBTV:1:1110:26479:12387 1:N:0:GATCCGGG+ACCTGCTT
GTCAGCATGTGAGCTTTGGAGTGAAATCTCTTGTCTTAAGGAATAAAGGAAAAAGATTCCGTCGGAGGCTCGGTGCTCTACAGGTTCAACCTTTGTACTCTATTATTGCCTCACATTCCATCTCTTGTGAAAATATATTTGATTGGCTTTTCTGCAGGCTGTTTGCCAGGACTTTCCAAGACCTCCACTAGTAAACACAATAACCTTTTTGGAGGCTGGCAAAATATCTTCATTTTTCAGCAACAGTCAAC
+
1>AAAFFFFDFFCGECGFCGGECF3FFCG33D1FFFHHHBGHCFHH1DDFBBFFF/BGHHHF0E//A//BF/FEG@EFF1FFFBGFEFG10FFF12@FFDFFFG2BGB@F1F1F122B22B1>1>FGH1BD11F<FFBG2D2DF10010FFGFB1210/@F@1@0FG<1C/?0?111@1?0??GFG0<1011=1111<C.G0<0/0<000<<//:..C..:0./=::000;00900;/000;/.9C90:00
@M03495:530:000000000-LYBTV:1:1110:22585:12404 1:N:0:GATCCGGG+ACCTGCTT
GTCAGCATGTGAGCTTTGGAGTGAAATCTCTTGTCTTAAGGAATAAAGGAAAAAGATTCCGTCGGAGGCTCGGTGCTCTACAGGTTCAACCTTTGTACTCTATTATTGCCTCACATTCCATCTCTTGTGAAAATATATTTGATTGGCTTTTCTGCAGGTTGTTTGCCAGGACTTTCCAAGACCTCCACTAGAAAACACAATAAACTTTTTGGAAGCTGGACAACTATCTTCATTTTTCAGAAACAGTGAAC
+
CCCCCFFFFFFFGGGGGGGGGGHHHHHHHHHHHHHHHHHHHHHHHHHHHHHHHHGGHHHIHIHGGGGGGHHGGGGGHHHHHHHHHHHHHHHHHHHHHHHHHHHHHHHHHHHHHHHHHHHHHHHHHHHHHHHHHHHHHHHHHFHHHHGHHHHHHHGHGHHHHGHHHHGHHHHHHHHHHHHHGHHHHGHHHHF<GHHHGFHEG=BDGHGHHHGGGGGEHGFGGHHHHHHHHHGGGGGGGGGGFBFFGFCFFG0
@M03495:530:000000000-LYBTV:1:1110:7956:12405 1:N:0:GATCCGGG+ACCTGCTT
GTCAGCATGTGAGCTTTGGAGGGCAAGAGGGTGGTTTATCAACGGCAAAATATAGATCGGAAGAGCACACGTCTGAACTCCAGTCACGATCCGGGATCTCGTATGCCGTCTTCTGCTTGAAAAAAAAAAAAAAAGAAAGAAGGAAGAAAGGAGGAGAACGGGGGAAGGAAGACGAAAATGTAGATGTCGAAAGCAAGTAAGATAAAGCAAGAGCACGTAGAGAAATGCATACAAGCACGCGCCTATATGAA
+
CCCDDFFFFFFFGGGGGGGGGGGGGGGHHHGEFGFGHHHHHHHGGGGGHHHHHHHHHHHGGGGHHHHHHHGHHHGHGHHHHHHHHHHGGHHGHGGGGEHHHGGHHHHGEFGGHHHHHHHHHHHHGGGGC---<-.:./0/</../..//0./......0...---..../../.--.-00000<0000...../0//000000000000/</./0.-./..000<:000<00000<</---9-..000000
@M03495:530:000000000-LYBTV:1:1110:8743:12444 1:N:0:GATCCGGG+ACCTGCTT
GTCAGCATGTGAGCTTTGGAGTGAAATCTCTTGTCTTAAGGAATAAAGGAAAAAGATTCCGTCGGAGGCTCGGTGCTCTACAGGTTCAACCTTTGTACTCTATTATTGCCTCACATTCCATCTCTTGTGAAAATATATTTGATTGGCTTTTCTGCAGGTTGTTTGCCAGGACTTTCCAAGACCTCCACTAGAAAACACAATAAACTTTTTGGAAGCTGGACAACTATCTTCATTTTTCAGAAACAGTGAAC
+
CCCCCFFFFFFFGGGGGGGGGGHHHHHHHHHHHHHHHHHHHHHHHHHHHHHHHHGGHIIHBBBEEGGGGHHGGGGGHHHHHHHHHHHHHHHHHHHHHHHHHHHHHHHHHHHHHHHHHHHHHHHHHHHHHHHHHHHHHHHHHHHHHHHHHHHHHHHHHHHHHGHHHHHHHHHHHHHHHHHHHGHHHHHHHHHGHGGHGHHGGGGHHHHHHHGECGGHHGHHHHHHHGHHHHGGHGGGGGGGGGGGGGFF0F0
@M03495:530:000000000-LYBTV:1:1110:7417:12453 1:N:0:GATCCGGG+ACCTGCTT
GTCAGCATGTGAGCTTTGGAGTGAAATCTCTTGTCTTAAGGAATAAAGGAAAAAGATTCCGTCGGAGGCTCGGTGCTCTACAGGTTCAACCTTTGTACTCTATTATTGCCTCACATTCCATCTCTTGTGAAAATATATTTGATTGGCTTTTCTGCAGGTTGTTTGCCAGGACTTTCCAAGACCTCCACTAGAAAACACAATAAACTTTTTGGAAGCTGGACAACTATCTTCATTTTTCAGAAACAGTGAAC
+
CCCDDFFFFFFFGGGGGGGGGGHHHHHHHHHHHHHHHHHHHHHHHHHHHHHHHHGGHHHIHHHGGGGGGHHGGGGGHHHHHHHHHHHHHHHHHHHHHHHHHHHHHHHGHHHHHHHHHHHHHHHHHHHHHHHHHHHHHHHHHGHHHHHHHHHHHGGHHHHHHGHHHHHHHHHHHHHHGGHHHGHHHHHGHGGBGHHFHFHEG=DFGGHHHHGG0GCEHHFHFHHHHGGHHHGGGGGGGGGG0FFFGG0F0C0
@M03495:530:000000000-LYBTV:1:1110:8407:12492 1:N:0:GATCCGGG+ACCTGCTT
GTCAGCATGTGAGCTTTGGTTTATCAACGGCAAAATATAGATCGGAAGAGCACACGTCTGAACTCCAGTCACGATCCGGGATCTCGTATGCCGTCTTCTGCTTGAAAAAAAAAAAAAAAACCCACGAAAGGAGACCGAGGTGAGGACGAGACAGGAATACAGACGACTACCAATCACCTGTCTGATGTAACAACACGAATTATAAGCAGCTGCACGACTACTATCACAACGCTCAGTGACTCATGCATATG
+
CBCCDFFFFFFFGGGGGGGGGGHHHHHHGGGGGHHHHHHHHHHHGGGGHHHHHHHGHHHGHHHHHHHHHHHHGGHHGHGGGGGHHHGGHHHHGGGHGHHHHHHHBFHHHGGCFD/<//-<...<.-<..../....----9.1<<09---..//../00001<.---.-//::0/00/0/1011<1:111110....-...1111101///00/09.-9-/111<1100<--9../11:11<01<1::111
@M03495:530:000000000-LYBTV:1:1110:8679:12493 1:N:0:GATCCGGG+ACCTGCTT
GTCAGCATGTGAGCTTTGGTCCAGCCTGAGTCCCTGGTTTATCAACGGCAAAATATAGATCGGAAGAGCACACGTCTGAACTCCAGTCACGATCCGGGATCTCGTATGCCGTCTTCTGCTTGAAAAAAAAAAAAAAAAGAGTAAGGAGCAATGAAGACTGCTTCACATAGACTTAATCATCATAAGGTCATGAGCTGTCCGGGCTACTAACTGGACTGCAACTGTATAATGCCAGTCACCATGCACGTAAA
+
BABCCFFFFFFFGGGGGGGGGGHHHGHHFHHHHHHHHHHHHHHHHHGGGGGHHHHHHHHHHHGGGGHHHHHHHGHHHGHHHHHHHHHHHHGGHHGHGGEEFHHGFFHHHHGFGHGHHHHHHHGGHHHGGGDC@<<<-<.:/00000:.../0:000:/00:0000000000000;000;00000000000:000000000.----./000;00//.0./0;0//0:;0000000000000000000../..
@M03495:530:000000000-LYBTV:1:1110:16986:12497 1:N:0:GATCCGGG+ACCTGCTT
GTCAGCATGTGAGCTTTGGAGGGCAAGAAGTGGTTGTGACATTGCTATGGCAGCTAGAGCCATGGTTTATCAACGGCAAAATATAGATCGGAAGAGCACACGTCTGAACTCCAGTCACGATCCGGGATCTCGTATGCCGTCTTCTGCTTGAAAAAAAAAAAAAACATTGTGGAGAAGATGCAATGATGTCGATCTAAAACACATACAAGCATATATTGTGTAGCTCGCTGACATCATGCTAAGTACTCGAA
+
CCDDDFFFFFFFGGGGGGGGGGGGGGGHHHGHHHGGGGHHHHHHHHHHHHHHGGHHHHHHHHHHHGHHHHHHHHGGGGGHHHHHHHHHHHGGGGHHHHHHHGHHHGHHHHHHHHHHHHGGHHGHGGG?/FHHGGHHHHGDGHGHHHHHGHHHHHHGGGE-<<-9..01111.0.0./01100110111:1.9...11100<..000000./111111111<11111.-.../0100<11111:11111..<
@M03495:530:000000000-LYBTV:1:1110:15993:12500 1:N:0:GATCCGGG+ACCTGCTT
GTCAGCATGTGAGCTTTGGAGTGAAATCTCTTGTCTTAAGGAATAAAGGAAAAAGATTCCGTCGGAGGCTCGGTGCTCTACAGGTTCAACCTTTGTACTCTATTATTGCCTCACATTCCATCTCTTGTGAAAATATATTTGATTGGCTTTTCTGCAGGTTGTTTGCCAGGACTTTCCAAGACCTCCACTAGAAAACACAATAAACTTTTTGGAAGCTGGACAACTATCTTCATTTTTCAGAAACAGTGAAC
+
BBCCCFFFFFFFGGGGGGGGGGHHHHHHHHHHHHHHHHHHHHHHHHHHHHHHHHGGHHHIHHHGGGGGGHHGGGGGHHGHHHHHHHHHGHHHHHHHHHHHHHHHHHHHHHHHHHHHHHHGHHHHHHHGHHHFHHHHHHHHHHHHGHHHGHHHHHHHHHGHHGHHHGHHHHHHHHHGFHGFHGHHHEHHHHGHHHGHHHHEHGFHHHHHHHGCGHBGFHHGHHGHHHHHHHGGGGHGGGGFGGGGGGGFFB0
@M03495:530:000000000-LYBTV:1:1110:3906:12501 1:N:0:GATCCGGG+ACCTGCTT
GTCAGCATGTGAGCTTTGGAGTGAAATCTCTTGTCTTAAGGAATAAAGGAAAAAGATTCCGTCGGAGGCTCGGTGCTCTACAGGTTCAACCTTTGTACTCTATTATTGCCTCACATTCCATCTCTTGTGAAAATATATTTGATTGGCTTTTCTGCAGGTTGTTTGCTAGGACTTTCCAAGACCTCCACTAGAAAACACAATAAACTTTTTGGAAGCTGGACAACTATCTTCATTTTTCAGAAACAGTGAAC
+
CCCDCFFFFFFFGGGGGGGGGGHHHHHHHHHHHHHHHHHHHHHHHHHHHHHHHHGGHIIIHIHGGGGGGHHGGEGGHHHHHHHHHHHHHHHHHHHHHHHHHHHHHHHHHHHHHHHHHHHHHHHHHHHHHGHHHGHHHHHHHHHHHHHHHHHHHHHHHHHHHGHHHHFHHFHGHHHHHHFGFHHHHHHGHHGFGGGHHHHGGGGHHGHHHHGGHGFEHHHHHGCHGFHHHHHGGGGGGGGGBFFGGGFGFF0
@M03495:530:000000000-LYBTV:1:1110:10057:12554 1:N:0:GATCCGGG+ACCTGCTT
GTCAGCATGTGAGCTTTGGAATACAGGGAGGGTGGTTTATCAACGGCAAAATATAGATCGGAAGAGCAACGTCTGAACTCCAGTCACGATCCGGGATCTCGTATGCCGTCTTCTGCTTGAAAAAAAAAAAAAAAAAAAGTATAAATAGTCATTGTAATAACCAAGTACAAACGAAGAACTCAACGAGCTATAGACAATACAATCGATTCCCATATAATTGTGGTTCCCGTACTATCACTAGTAACATGGTT
+
CCCDEFFFFFFFGGGGGGGGGGHHHHHGFGGGEFGGGHHHHHHHGGGGGHHHHHHHHHHHAABEGHHHHHGHHHGHHHHHHHHHHHHGGHHGHGGGFFHHHGGHGHHGFGHGHHHHHHHHHHHHGGGFC@-<<<:--9.:111<<11011111<11<111000<.<11110......//1100/...-<<<11101/0100:10...:1100</11111111.:.100..-.<1111111011<1<1</<1
@M03495:530:000000000-LYBTV:1:1110:16529:12594 1:N:0:GATCCGGG+ACCTGCTT
GTCAGCATGTGAGCTTTGGAATTAGTAAATTCGTTGACGACAGAAGGAGCAAGATAACGACCACAGGGAGGGTGGTTTATCAACGGCAAAATATAGATCGGAAGAGCACACGCCTGAACTCCAGTCACGATCCGGGATCTCGTATGCCGTCTTCTGCTTGAAAAAAAAAAACAACATAATAGCATACAAGACTTCATGCGAAAACTGCATCATACATGACATGCACAGGTGCTGAAAGAACGTCATCGTGG
+
CCCDCFFFFFFFGGGGGGGGGGHHHHHHHHHHGHHHHHGGGGGHHHHHHHHHHHHHHHGFGGGHHHHGGGGGFGGGGHHHHHHHGGGGGHHHHHHHHHHHGGGGGHHHHHHGGGHHHHHHHHHHHHHHGGHHGHGGGEFHHHGGHHHHGGGHGHHHHHHHGHHHHGGGGAA.9.../:00000000:000//0000000..-<-<00000000000000000000:0/.000000000/./.....00...
@M03495:530:000000000-LYBTV:1:1110:7000:12609 1:N:0:GATCCGGG+ACCTGCTT
GTCAGCATGTGAGCTTTGGAGTGAAATCTCTTGTCTTAAGGAATAAAGGAAAAAGATTCCGTCGGAGGCTCGGTGCTCTACAGGTTCAACCTTTGTACTCTATTATTGCCTCACATTCCATCTCTTGTGAAAATATATTTGATTGGCTTTTCTGCAGGTTGTTTGCCAGGACTTTCCAAGACCTCCACTAGAAAACACAATAAACTTTTTGGAAGCTGGACAACTATCTTCATTTTTCAGAAACAGTGAAC
+
CCCDCFFFFFFFGGGGGGGGGGHHHHHHHHHHHHHHHHHHHHHHHHHHHHHHHHGGHHHHHHHGGGGGGHHGGGGGHHHHHHHHHHHHHHHHHHHHHHHHHGHHHHHHHHHHHHHHHHHHHHHHHHHHHHHHHHHHHHHHHHGHHHHHHHHHHHHHHHHHHGHHHHHHGHHHHHHHHGGFFHHHHHGHHGHFHHHHHFHGGD<GHHHHHHGGBGGHHHFFHGHFHHHHHHGGGGGGFGGGFFGGGGFFGG0
@M03495:530:000000000-LYBTV:1:1110:14630:12619 1:N:0:GATCCGGG+ACCTGCTT
GTCAGCATGTGAGCTTTGGAGTGAAATCTCTTGTCTTAAGGAATAAAGGAAAAAGATTCCGTCGGAGGCTCGGTGCTCTACAGGTTCAACCTTTGTACTCTATTATTGCCTCACATTCCATCTCTTGTGAAAATATATTTGATTGGCTTTTCTGCAGGTTGTTTGCCAGGACTTTCCAAGACCTCCACTAGAAAACACAATAAACTTTTTGGAAGCTGGACAACTATCTTCATTTTTCAGAAACAGTGAAC
+
CCCCDFFFFFFFGGGGGGGGGGHHHHHHHHHHHHHHHHHHHHHHHHHHHHHHHHGGHIIHHIHGGGGGGHHGGGGGHHHHHHHHHHHHHHHHHHHHHHHHHHHHHHHHHHHHHHHHHHHHHHHHHHHHHHHHHHHHHHHHHHHHHHHHHHHHHHHHHHHHHGHHHHHHHHHHHHHHHHHHHHHHHHHHHHHFHHHHHHHGHGHHHHHHHHGGFHHGHHHHHHHHHHHHHHGGHHHGGGGGFGGFGGFGGF0
@M03495:530:000000000-LYBTV:1:1110:4726:12624 1:N:0:GATCCGGG+ACCTGCTT
GTCAGCATGTGAGCTTTGGAGTGAAATCTCTTGTCTTAAGGAATAAAGGAAAAAGATTCCGTCGGAGGCTCGGTGCTCTACAGGTTCAACCTTTGTACTCTATTATTGCCTCACATTCCATCTCTTGTGAAAATATATTTGATTGGCTTTTCTGCAGGTTGTTTGCCAGGACTTTCCAAGACCTCCACTAGAAAACACAATAAACTTTTTGGAAGCTGGACAACTATCTTCATTTTTCAGAAACAGTGAAC
+
CCCCCFFFFFFFGGGGGGGGGGHHHHHHHHHHHHHHHHHHHHHHHHHHHHHHHHGGHIIHHHHGGGGGGHHGGFGGHHHHHHHHHHHHHHHHHHHHHHHHHHHHHHHHHHHHHHHHHHHHHHHHHHHHHHHHHHHHHHHHHHHHHGHHHHHHHHHHGHHHHEHHHHHHHHHHHHHHHHFFFHHHHHHHHGHFGHHHHGHEHGFHHHHHHHGGHHHHHHHFHHHHHHHHHHGGHHHHGGGGFGGGGGFFG<<
@M03495:530:000000000-LYBTV:1:1110:2767:12627 1:N:0:GATCCGGG+ACCTGCTT
GTCAGCATGTGAGCTTTGGAGTGAAATCTCTTGTCTTAAGGAATAAAGGAAAAAGATTCCGTCGGAGGCTCGGTGCTCTACAGGTTCAACCTTTGTACTCTATTATTGCCTCACATTCCATCTCTTGTGACAATATATTTGATTGGCTTTTCTGCAGGTTGTTTGCCAGGACTTTCCAAGACCTCCACTAGAAAACACAATAAACTTTTTGGAAGCTGGACAACTATCTTCATTTTTCAGAAACAGTGAAC
+
AAAAAFFFF@@DBFEFGGGFBBBGDGFGHH3F11FGHFFGHHFGHGBD1GCGGHGFGHHHHHHEG?E?EEGGC/EFFGEGHGGF@FGFHGHHFGHDGHF1FFFHFHHFFFGFHEGGHFHFHHHHHFGGGE2BEHHHHHHHHHGD1FCF0FFHHB1G1GFFGFHHBHHGEAGGGHHGHG1FFGHHH>FHGHH1FFFFFCGCG0<0<GFFHGC-C0CGHHGHHFHEFHH0GF0FFFGB0CCBFBBFGG0BB;:
@M03495:530:000000000-LYBTV:1:1110:9128:12635 1:N:0:GATCCGGG+ACCTGCTT
GTCAGCATGTGAGCTTTGGAGTGAAATCTCTTGTCTTAAGGAATAAAGGAAAAAGATTCCGTCGGAGGCTCGGTGCTCTACAGGTTCAACCTTTGTACTCTATTATTGCCTCACATTCCATCTCTTGTGAAAATATATTTGATTGGCTTTTCTGCAGGTTGTTTGCCAGGACTTTCCAAGACCTCCACTAGAAAACACAATAAACTTTTTGGAAGCTGGACAACTATCTTCATTTTTCAGAAACAGTGAAC
+
BABCCFFFFFFFGGGGGGGGGGHHHHHHHHHHHHHHHHHHHHGHHHHHHHHHHHGGHHHHBBBEEEGGGHHGGEGGHHHHHHHHHHHHHHHHHHHHHHHHHHHHGHHHHHHHHHHHHHHHHHHHHHHHHHHHHHHHHHHHHHHHHHHHHHHHHHHGHHHHHGHHHGHHHHHHHHHHHHHHGHHHHHHHHHHFGHHHHHHGG=DFHHGHHHGGFCCGHHHHGHHHHHHHGHFGGGGGHGGGFFGGGGFGGGB
@M03495:530:000000000-LYBTV:1:1110:18441:12677 1:N:0:GATCCGGG+ACCTGCTT
```
