## Supplementary File 4 - Rice NGS raw data for "Developing a Molecular Toolkit to ENABLE all to apply CRISPR/Cas9-based Gene Editing *in planta*": pBA22_R1_001.fastq (part 11 of 30)

```
GTCAGCATGTGAGCTTTGGTTTATCAACGGCAAAATATAGATCGGAAGAGCACACGTCTGAACTCCAGTCACGATCCGGGATCTCGTATGCCGTCTTCTGCTTGAAAAAAAAAAAACAAGTAGAGGGCAACGACCGCACGCCCAACACACAGGCAAATGGTCACAGTACTACGGGACAGGATCTCGGTCAATAAGCAGAACAGCCTATAACAGCAAGGCCAGTACAGTTCTCTACTCCACCATGAGTACTC
+
AAAABFFFFFFFGGGGGGGGGGHHHHHHGGGGGHHHHHHHHHHHGGGGHHHHHHHGHHHGHHHHHHHHHHHHGFHHGHGGGGEHHHGGHGHHGEEHGHHHHHHH?BGHGGEBF////?/01111?0/....->--------:-.:..:.....;.:.000000/0;0000;0..-;-..;A//9/...9.//////////.//..99//////9........9///;////////////.../////////
@M03495:530:000000000-LYBTV:1:1110:11747:12693 1:N:0:GATCCGGG+ACCTGCTT
GTCAGCATGTGAGCTTTGGAATTAGTAAATTCGTTGACGACAGAAGGAGCAAGATAACGACCACAGGGAGGCTGGTTTATCAACGGCAAAATATAGATCGGAAGAGCACACGTCTGAACTCCAGTCACGATCCGGGATCTCGTATGCCGTCTTCTGCTTGAAAAAAAAAAAAAACAAATAAGAGACACAACACTACTAATAGGAAGAACATAAATACACGACTTAGATAGTATACAGCTGATATAAATATA
+
EDDEEFFFFFFFGGGGGGGGGGHHHHHHHHHHGHHHHHGGGGGHHHHHHHHHHHHHHHGGGGGHHHHGGGGGHHGHHHHHHHHHGGGGGHHHHHHHHHHHGGGGGHHHHHHGHHHGHHHHHHHHHHHHGGHHGHGGGACGHHGGHHHGFEGHGHHHHHHHHHHHFGGGGGB--<.<.<111110<////....0/:<11<1:001../</1111110:<.--..11111:<111111::000:111<<1:1
@M03495:530:000000000-LYBTV:1:1110:26628:12720 1:N:0:GATCCGGG+ACCTGCTT
GTCAGCATGTGAGCTTTGGTCCAGCCTGAGTCCTGGTTTATCAACGGCAAAATATAGATCGGAAGAGCACACGTCTGAACTCCAGTCACGATCCGGGATCTCGTATGCCGTCTTCTGCTTGAAAAAAAAATTATCGGCCAATCCTACAAGCAGCGTCTTTCGTGCAATCATATCACCGACTATACCTTCACTTACTCATCCAGCTCGTCCTTTACCAGTCCCCTCCCCATGTTCCTACCCCTGCCCCTCTA
+
BABBAFFFFFFFAGGGFGGGGGHGHGHHCGGFHHHHHHFHHHHHHGGG?EFHGHHHHHHHHGGA1FGGHHFHGFFFAGHHHHHHHHGHEGFHAEHEGEE?B4FF?FGHFEEEFFEHHFHFFH3G?C@CCC0111@////>.1<<111111.00/-...<00<<...000;00000;/.-9;-000000/000;0900000000/0/.-;../////////;9........//9;BF/:..9.......;./
@M03495:530:000000000-LYBTV:1:1110:15123:12744 1:N:0:GATCCGGG+ACCTGCTT
GTCAGCATGTGAGCTTTGGTCCAGCCTGATCCCTGGTTTATCAACGGCAAAATATAGATCGGAAGAGCACACGTCTGAACTCCAGTCACGATCCGGGATCTCGTATGCCGTCTTCTGCTTGAAAAAAAAAAAAGTTCCTAGCATTCGACGGCCATGAACCGTAAAAAAGACACGCTGTGGACTGTTTACCAAAGCCTCCCCCCACCAGACTAGTATACATCACATCTCACGCCACGATGAGCAGAGCATAC
+
BBBBBFFFFFFFGGGGGGGGGGHHHGHHHHHHHHHHGFHHHHHHGGFGGGHHHHHHHHHHHGGGGHHHHHHHGFHHGFHHHHHHHHFHHGGHHGHGGGGEHGGFGHHHFGEEHGHHHFFHHHEHFGCCDC/>C.111>1111111000.----:/00;0.-.:;.00-..///;-9:.//090.0;//////.:.9;...;.--;.;.../:///////////////;;/...9.-9..///;//./B/9/
@M03495:530:000000000-LYBTV:1:1110:20218:12773 1:N:0:GATCCGGG+ACCTGCTT
GTCAGCATGTGAGCTTTGGAGTGAAATCTCTTGTCTTAAGGAATAAAGGAAAAAGATTCCGTCGGAGGCTCGGTGCTCTACAGGTTCAACCTTTGTACTCTATTATTGCCTCACATTCCATCTCTTGTGAAAATATATTTGATTGGCTTTTCTGCAGGTTGTTTGCCAGGACTTTCCAAGACCTCCACTAGAAAACACAATAAACTTTTTGGAAGCTGGACAACTATCTTCATTTTTCAGAAACAGTGAAC
+
CCCCCFFFFFFFGGGGGGGGGGHGHHHHHHHHHHHHHHHHHHHHHHHHHHHHHHGGHHHIHHHGGGGGGHHGGGGGHHHHHHHHHHHHHHHHHHHHHHHHHHHHGHHHHHHHHHHHHHHHHHHHHHHHHHHHHHHHHHHHHHHHHHGHHHHHHHHHHHHHHGHHHHHHHHHHHHHHHHDGHHHHHHHHHHHHGHHHHHHGHHGHHHHHHHGCCCGHGHHHHHHHHHHHHHGGGGGGGGGGFGGGGGFFGG0
@M03495:530:000000000-LYBTV:1:1110:28092:12792 1:N:0:GATCCGGG+ACCTGCTT
GTCAGCATGTGAGCTTTGGAGTGAAATCTCTTGTCTTAAGGAATAAAGGAAAAAGATTCCGTCGGAGGCTCGGTGCTCTACAGGTTCAACCTTTGTACTCTATTATTGCCTCACATTCCATCTCTTGTGAAAATATATTTGATTGGCTTTTCTGCAGGTTGTTTGCCAGGACTTTCCAAGACCTCCACTAGAAAACACAATAAACTTTTTGGAAGCTGGACAACTATCTTCATTTTTCAGAAACAGTGAAC
+
AAAAAFFFF@DFDAGGGGGFGBEGFFDHFGHGHGHGGHHFHHHHFHHFHHHEHEEFHHBFFFGGGE?E?GFE@/EEG1FBGHHFFGBFGBGGHHF@FGGG@FGFHF2GHHHF1?GF>G>FFGHHGFFHGG2>1FGFEFHFHDGHHHHFGBGHGFH2<C0<GBGGGFBGBG/GGHFG1F11GFGCHFGFDG11FD0<.<CCD00=GGFGHDCCG:CCHGHHHFFHGGHCGFFFFFGFB/CBBF/BFF;C;F0
@M03495:530:000000000-LYBTV:1:1110:16981:12797 1:N:0:GATCCGGG+ACCTGCTT
GTCAGCATGTGAGCTTTGGTCCGCCTGAGTCCTGGTTTATCAACGGCAAAATATAGATCGGAAGAGCACACGTCTGAACTCCAGTCACGATCCGGGATCTCGTATGCCGTCTTCTGCTTGAAAAAAAAAAAGTACCAAATCACACTAAAATGAAAAACACAAGTAAGTACTCCAAACCATGACAAAATACCATTTGATAGGAATTCTTTAGCTCATCAAGTGACCAGTTCTTATATACCTTTGCCAAACAT
+
BBBBBFFFFDFFGGGGGGFGGGFGGGHFHGFGHHGEGHHHHHGHEGGGGFHHHHHGHHHHGGGGFHHHHHHGHHHGFHHHHHHHHHHHGGHHGHGGG?FBGHGFGGHHG</FFBFEGFHHFFGFFCGC/CG.1>F1>F.1>GHHGFF/0<D<00D0<<<<.;.0;;0:0;00C/GFEC.;09:009:0900;9C0009;B/0990B;C00;BB;FB00/:;/;;/999/9//;99B///;BF//;9;.../
@M03495:530:000000000-LYBTV:1:1110:13577:12811 1:N:0:GATCCGGG+ACCTGCTT
GTCAGCATGTGAGCTTTGGAGTGAAATCTCTTGTCTTAAGGAATAAAGGAAAAAGATTCCGTCGGAGGCTCGGTGCTCTACAGGTTCAACCTTTGTACTCTATTATTGCCTCACATTCCATCTCTTGTGAAAATATATTTGATTGGCTTTTCTGCAGGTTGTTTGCCAGGACTTTCCAAGACCTCCACTAGAAAACACAATAAACTTTTTGGAAGCTGGACAACTATCTTCATTTTTCAGAAACAGTGAAC
+
CCCDDFFFFFFFGGGGGGGGGGHHHHHHHHHHHHHHHHHHHHHHHHHHHHHHHHGGHIHHHHHGGGGGGHHGGGGGHHHHHHHHHHHHHHHHHHHHHHHHHHHHHHHHHHHHHHHHHHHHHHHHHHHHHHHHHHHHHHHHHHHHHHHHHHHHHHHGHHHHHGHHHHHHHEHHHHHHHHGHHHHHHHHHHHGHHHHHHHHGHGHHHHHHHHGGBGHHHHHHHFHGHHHHHHGGGGGGGGGGGGGFGFFFBFB
@M03495:530:000000000-LYBTV:1:1110:10715:12825 1:N:0:GATCCGGG+ACCTGCTT
GTCAGCATGTGAGCTTTGGACTCCTGACTGGTTTATCAACGGCAAAATATAGATCGGAAGAGCACACGTCTGAACTCCAGTCACGATCCGGGATCTCGTATGCCGTCTTCTGCTTGAAAAAAAAAAAAGCAGAGAAATCCGGGACGGACGAACGAAGAGCTAGAGACCACCAGAAGCACGAAAAAGAGAACAAGCAACGGCATACGAGAACCGATGATGAGCGCAAACACGAGACTTCCGAGTAATAGTAG
+
AABABFFFFFFFGGGGGGGGGGHHHHFHHHHEGGHHHHFHGGGGGHHHHHHHHFHEGFGGEHHHHHHGHHHGHHGHHHHHHHHFGGHEEHGFE11DGGFEHHGH@EGGGHHFBGHGEF?GGFCFC//>/0100>011<11.------.-:-:--99..9/00000;/./.:...9/9/.9.99-...../;BB.../.----99/.A.../.;--.////9/--9;9....--../9//..-;./9//;//
@M03495:530:000000000-LYBTV:1:1110:26560:12832 1:N:0:GATCCGGG+ACCTGCTT
GTCAGCATGTGAGCTTTGGAGTGAAATCTCTTGTCTTAAGGAATAAAGGAAAAAGATTCCGTCGGAGGCTCGGTGCTCTACAGGTTCAACCTTTGTACTCTATTATTGCCTCACATTCCATCTCTTGTGAAAATATATTTGATTGGCTTTTCTGCAGGTTGTTTGCCAGGACTTTCCAAGACCTCCACTAGAAAACACAATAAACTTTTTGGAAGCTGGACAACTATCTTCATTTTTCAGAAACAGTGAAC
+
BBBCCFFFFFFFGGGGGGGGGGHHHHHHHHHHHHHHHHHHHHHHHHGHHHHHGHGGHHHHHHHEGGGGGHHGGGGGHHHHHHHHHHHHHHHHHHHGFHHHHHHHHHHHHHHHHHHHHHHHHHHHHHHGHHHHHGHHHGHHHGHHHHHHHHHHHGHHHAFGHFHGGHHHGHGHHHHHHHHHFHHHHHEGH0F1DGBFFGC<<=DDGHHHHHGG:0CGHHHFGCCHHHGHHHGGGGGGGGGGB9FFFFCFBBB
@M03495:530:000000000-LYBTV:1:1110:15725:12839 1:N:0:GATCCGGG+ACCTGCTT
GTCAGCATGTGAGCTTTGGAATTAGTAAATTCGTTGACGACAGAAGGAGCAAGATAACGACCACAGGGAGGGTGGTTTATCAACGGCAAAATATAGATCGGAAGAGCACACGTCTGAACTCCAGTCACGATCCGGGATCTCGTATGCCGTCTTCTGCTTGAAAAAAAAAAAAAAAAGTGCAAAGCGAGTCAAGATCATGTACTACCATATATTTGGTCGCCACCAGACTACCTAAACTACAATCACAGACA
+
CCCCCFFFFFFFGGGGGGGGGGHHHHHHHHHHGHHHHHGGGGGHHHHHHHHHHHHHHHGGGGGHHHHGGGGGEFGGGHHHHHHHGGGGGHHHHHHHHHHHGGGGGHHHHHHGHHHGHHHHHHHHHHHFGGEHGHGGGACGHHGGHHHHDEGHGHFHHHHHHHFGHGGGG??-;---.000000//;.-:/000090:00;;0:;0/00::000000.;;-....;.9.0:;/:00909:0900000009./
@M03495:530:000000000-LYBTV:1:1110:27246:12853 1:N:0:GATCCGGG+ACCTGCTT
GTCAGCATGTGAGCTTTGGAATTAGCTGGTTTATCAACGGCAAAATATAGATCGGAAGAGCACACGTCTGAACTCCAGTCACGATCCGGGATCTCGTATGCCGTCTTCTGCTTGAAAAAAAAAAAACTTTATGAATCCCCAATGGCTGGCGTCCATAAGCGGATTGATAACATCTTCCACCATTTCTCAGAGATTCTGTCTTATTGCATGCAGGACGCTGGGTTTATTAATTGTCACTAGCTTTGTAACTG
+
AAAA3FFFFFFFGFGFFGCF5GHFGGEHFHDFFHHGHHDGGGEHGGHHHFHHFHGGGGHAGHHFHEHHHGHHHHFHGHFEGHGEEHDG@EEFCE411?GHHDEE/GFHBDDHFH03DGG//B/<///11?1<1=F1GHGA0CGC1//..<-.<-::0C;0--;-9/0000;00090;000;.000000;000/00;9;9BBB0;////;/9BFA.9--..-.;;.///////99///////////9///9/
@M03495:530:000000000-LYBTV:1:1110:24935:12881 1:N:0:GATCCGGG+ACCTGCTT
GTCAGCATGTGAGCTTTGGTTTATCAACGGCAAATATAGATCGGAAGAGCACACGTCTGAACTCCAGTCACGATCCGGGATCTCGTATGCCGTCTTCTGCTTGAAAAAAAAAAATCAAACATGCGATAATAGCGCAATATGCTCTGAATTTACTTGAATTCTATTGCCAAAACACGTAAACAGGACGCATCTGCTTCGTTCTTCCATTATATGTGTGACCATCACTAGAACCTGCTGCCGGCATACTCTTA
+
BBBBBFFFFFFFGGGGGGGGGGHHHHHHGGGGGHHHHHHGHHHGGGGHHGHHHHGHHHGHHHHHHHGHHHHGGHHGGGGEGCHHHFGHHHHGEGGGGGE4FEFH3FHHEFG@B/022@22?111<//?/1111--->.1100<00<0000<00=00<CG000;0000<;0/;;.;:./:EF0/...---;-0;0000;;/../;B/://////9//.////////;/;9:/.9.9///.:--;-/////9/
@M03495:530:000000000-LYBTV:1:1110:4328:12885 1:N:0:GATCCGGG+ACCTGCTT
GTCAGCATGTGAGCTTTGGAATTAGTAAATTCGTTGACGACAGAAGGAGCAAGATAACGACCACAGGGAGGGTGGTTTATCAACGGCAAAATATAGATCGGAAGAGCACACGTCTGAACTCCAGTCACGATCCGGGATCTCGTATGCCGTCTTCTGCTTGAAAAAAAAAAAAAAAATATGAGGATCATCACAATCTAGTTGTCTATGATAAGTTAACAGATCAGATTCCTCAATGAGTAACAGTAGGACAG
+
BBCCCFFFFFFFGGGGGGGGGGHHHHHHHHHHGHHHHHGFGGGHGHHGHHHHHHHHHHGGGGGGHHHGFEEG>FFGGHHHGHHHGGGGGHHHHHHHFHHHGFGFBGFHHHHGHHHGHHHHHHHHHHHHGGHHGHGGDDFHHHFGGHHHGDGHGHHHHHHGHHFHHGGGG-:-----.;////////.///9//////://////9//////////////////////////////////9/9/;////:/.
@M03495:530:000000000-LYBTV:1:1110:26696:12892 1:N:0:GATCCGGG+ACCTGCTT
GTCAGCATGTGAGCTTTGGAGTGAAATCTCTTGTCTTAAGGAATAAAGGAAAAAGATTCCGTCGGAGGCTCGGTGCTCTACAGGTTCAACCTTTGTACTCTATTATTGCCTCACATTCCATCTCTTGTGAAAATATATTTGATTGGCTTTTCTGCAGGTTGTTTGCCAGGACTTTCCAAGACCTCCACTAGAAAACACAATAAACTTTTTGGAAGCTGGACAACTATCTTCATTTTTCAGAAACAGTGAAC
+
CBCCCFFFFFFFGGGGGGGGGGHHHHHHHHHHHHHHHHHHHHHHHHHHHHHHHHGGHHHHHHHGGGGGGHHGGFGGGHHHHHHHFHHHHHHHHHHHHHHGHHHHHHHHGHHHHHHHHHHHHHHHHHHHHHHHHGHHHHHHHHHHHHHGHHHHHHHHHHHHHGHHHHFHEGHHHFHHHHGHHHHHHFHHHHG1GGHHHGFGG=G<GHHHHHGF:CGGFHHHHFHGHHHHHHHHHGGGGGHF0F;FGGFGGF9
@M03495:530:000000000-LYBTV:1:1110:7876:12894 1:N:0:GATCCGGG+ACCTGCTT
GTCAGCATGTGAGCTTTGGTCCAGCCTGAGTCCCTGGTTTATCAACGGCAAAATATAGATCGGAAGAGCACACGTCTGAACTCCAGTCACGATCCGGGATCTCGTATGCCGTCTTCTGCTTGAAAAAAAAAAAAACAACACGTAAAGAGCCACTGTACTCCACCAGCAGCCCTCCACTAACTCGAATACCACACTCTTCTTGAGCACAATACACTGTGCATTAGCACGTCTTCACTCGACCGATATACTCC
+
CBCCCFFFFFFFGGGGGGGGGGHHHGHHGHHHHHHHHHHHHHHHHHGGGGGHHHHHHHHHHHGEGGGHHHHHHGHHHGHHHHHHHHHHHHGGHHGHGGE?FGHG?EHHGHGFGHGHHHHHHHBFGHHGCC<<@--<<...<../..00//.///:00000;/:...././../..9/9;//;0../9.0900:.//00////////./:///////////://////-..9./////..-------;///9
@M03495:530:000000000-LYBTV:1:1110:5800:12911 1:N:0:GATCCGGG+ACCTGCTT
GTCAGCATGTGAGCTTTGGAGTGAAATCTCTTGTCTTAAGGAATAAAGGAAAAAGATTCCGTCGGAGGCTCGGTGCTCTACAGGTTCAACCTTTGTACTCTATTATTGCCTCACATTCCATCTCTTGTGAAAATATATTTGATTGGCTTTTCTGCAGGTTGTTTGCCAGGACTTTCCAAGACCTCCACTAGAAAACACAATAAACTTTTTGGAAGCTGGACAACTATCTTCATTTTTCAGAAACAGTGAAC
+
BABCCFFFFFFFGGGGGGGGGGHHHHHHHHHHHHHHHHHHHHHHHHHHHHHGHGGGGHGHHHHGGGGGGHHGGEFGHHHHHHHHHFHHHHHHHHHHHHHHHHHHFHHHHHHHHHHHHHHHHHHHHHHHHHEGHHHHHHHHHHHHHHHHHHHHHGHHHHHHHDFHHHHHHHHHHHHHHGFGFHHHHHHFGGHDGHHHHCGEGGFHHHHHHHGGGHHHHHGFHHHHHHHHHHGGGGGGGGGGGGFFFF9CFC0
@M03495:530:000000000-LYBTV:1:1110:23842:12933 1:N:0:GATCCGGG+ACCTGCTT
GTCAGCATGTGAGCTTTGGAATTAGTAAATTCGTTGACGACAGAAGGAGCAAGATAACGACCACAGGGAGGGTGGTTTATCAACGGCAAAATATAGATCGGAAGAGCACACGTCTGAACTCCAGTCACGATCCGGGATCTCGTATGCCGTCTTCTGCTTGAAAAAAAAAAAATAAAACTATACATTAAATAACGACCATGAAGATGCGAGCTCCCTATATACGTGCAACAGTCACGTCACTTTACAGCACT
+
CBCCDFFFFFFFGGGGGGGGGGHHHHHHHHHHGHHHHHGGGGGHHHHHHHHHHHHHHHGGGGGHHHHGGGGGEFGGEHHHHHHHGGGGGHHHHHHHHHHHGGGGFHHHHHHGHHHGHHHHHHHHHHHGGGHHGHGGGEFHHHGGHHHHGEGHGHHHGHHHGHHHHGGGGA99.01<10011:1111111111<<.9--010111110-.--.009/001<11.0/..:0:/1001.:...110111:0/.0
@M03495:530:000000000-LYBTV:1:1110:22359:12951 1:N:0:GATCCGGG+ACCTGCTT
GTCAGCATGTGAGCTTTGGAATTAGTAAATTCGATAACGACCACAGGGAGGGTGGTTTATCAACGGCAAAATATAGATCGGAAGAGCACACGTCTGAACTCCAGTCACGATCCGGGATCTCGTATGCCGTCTTCTGCTTGAAAAAAAAAAAAAAAGAAAAAAATCAATGTACACATAGGCACAAACCTGTAATCTACAGGATGTATAACGTATCAGAACGATAAATCTATGATGTGGGCACGAGATACGGT
+
CCCDDFFFFFFFGGGGGGGGGGHHHHHHHHHHGHHHGHGGGGGHHHHGGGGGBFGGGHHHHHHHGGGGGHHHHHHHHHHHGGGGHHHHHHHGHHHGHHHHHHHHHHHHGGHHGHGGGGCGHG?EGHHHGGGHGHHHHHHHGHHHHGGGG?<--9<...//.--.000:0000000000000<//...<.00000000<0/.000000:0./:0.<000/..9.<00:0:00000<00../...-..00..:
@M03495:530:000000000-LYBTV:1:1110:21476:12961 1:N:0:GATCCGGG+ACCTGCTT
GTCAGCATGTGAGCTTTGGGGAGGGTGGTTTATCAACGGCAAAATATAGATCGGAAGAGCACACGTCTGAACTCCAGTCACGATCCGGGATCTCGTATGCCGTCTTCTGCTTGAAAAAAAAAAAAACGGAATAGTTTTACAAACTTTTGAAACACAAACCAATCATGTGTTTAATTTTTATTGGAAATTTCCCCACAACCCAAAACACTCGCTGTCACCCGTGCATACACTCTACCGTTCACCCCAATTTT
+
BBBBBFFFFFFFGGGGGGGGGCEGGEFFEFHHHHHHHGGGGGHHHHHHHHHHHGGGGHHHHHHHGHHHGHHHHHHHHGHHHGGHHGHGGGGEFGHFGGHBGFGGHFGHHHHHHHFHHHGGGCC@<C<-....0000<;00:00:00:;0.0;:C....9..;//00090;;/;09;C00;FFC000C000999.;.9AA.99AF9...//.;..9/9//9-....//9//;9:///-.;9///.-..:9/9
@M03495:530:000000000-LYBTV:1:1110:18183:12966 1:N:0:GATCCGGG+ACCTGCTT
GTCAGCATGTGAGCTTTGGAGTGAAATCTCTTGTCTTAAGGAATAAAGGAAAAAGATTCCGTCGGAGGCTCGGTGCTCTACAGGTTCAACCTTTGTACTCTATTATTGCCTCACATTCCATCTCTTGTGAAAATATATTTGATTGGCTTTTCTGCAGGTTGTTTGCCAGGACTTTCCAAGACCTCCACTAGAAAACACAATAAACTTTTTGGAAGCTGGACAACTATCTTCATTTTTCAGAAACAGTGAAC
+
CCCCCFFFFFFFGGGGGGGGGGHHHHHHHHHHHHHHHHHHHHHHHHHHHHHHHHGGHIIHHHHGGGGGGGHGGGGGHHHHHHHHHHHHHHHHHHHHHHHHHHHHHHGHHHHHHHHHHHHHHHHHHHHHHHHHHHHHHHHHHHHHHFHHHHHHHHGHHHHHHGHHHHHHHHHHHHHHHHFFHGHHHHHHHHHFHHHGGGHEG<DGGFHHHHGCCGBCGHHHHHHGHHHHHHGGGGGHGGGGFFGGGGFFGF0
@M03495:530:000000000-LYBTV:1:1110:21122:12968 1:N:0:GATCCGGG+ACCTGCTT
GTCAGCATGTGAGCTTTGGTTTATCAACGGCAAAATATAGATCGGAAGAGCACACGTCTGAACTCCAGTCACGATCCGGGATCTCGTATGCCGTCTTCTGCTTGAAAAAAAAAAAAAACAAGTACAGAATATTGATAGACTGTCTATGAATAAAGTCATATGAGTATCACCGATCATAGTGGTAGACGCAGTTCGCGTCGTAGGTGACTATAGAACCCACACTGATAGCTCATTAGAGTCAATAATGATTG
+
CCCDEFFFFFFFGGGGGGGGGGHHHHHHGGGGGHHHHHHHHHHHGGGGHHHHHHHGHHHGHHHHHHHHHHHHGGHHGHGGGGFHHHGGHHHHGGGHGHHHHHHHFGHHHGGCGBB<<>/..01>111<111=<<1111<0100111=11111111111111111<11111/.---.11111.1111<.---.1<.-<9--9...1010111<1110.9..../<01111110<111101<1:110111111
@M03495:530:000000000-LYBTV:1:1110:18504:12981 1:N:0:GATCCGGG+ACCTGCTT
GTCAGCATGTGAGCTTTGGTTTATCAACGGCAAAATATAGATCGGAAGAGCACACGTCTGAACTCCAGTCACGATCCGGGATCTCGTATGCCGTCTTCTGCTTGAAAAAAAAAAAAAAAAGAGACAGACTGCCCCAATCCGGCTACAGATGGACTCGTGTTGCCATCTAAAGTAGCAAGGCAGCAACAAATCCTGGATTGTCTGGTTCATCGTGAGTGCCTCCTACATGTGTCAATCAGTATAGTCGCTAC
+
CCCDDFFFFFFFGGGGGGGGGGHHHHHHGGGGGHHHHHHHHHHHGGGGHHHHHHHGHHHGHHHHHHHHHHHHGGHHGHGGGGEHHHGGHHHHGGGHGHHHHHHHBFHHHGGGGDD//<--.>0/////.00//....<:<:---./001110/00/......101<0111<011<<<1:....../....100<0//10/0111/1010<10../<101110./000111111:111<011:1<11.-..-
@M03495:530:000000000-LYBTV:1:1110:6005:12985 1:N:0:GATCCGGG+ACCTGCTT
GTCAGCATGTGAGCTTTGGAGTGAAATCTCTTGTCTTAAGGAATAAAGGAAAAAGATTCCGTCGGAGGCTCGGTGCTCTACAGGTTCAACCTTTGTACTCTATTATTGCCTCACATTCCATCTCTTGTGAAAATATATTTGATTGGCTTTTCTGCAGGTTGTTTGCCAGGACTTTCCAAGACCTCCACTAGAAAACACAATAAACTTTTTGGAAGCTGGACAACTATCTTCATTTTTCAGAAACAGTGAAC
+
CABCCFFFFFFFGGGGGGGGGGHHHHHHHHHHHHHHHHHHHHHHHHHHHHHHHHGGHIHHHHHGGGGGGHHGGFGGHHHHHHHHHHHHHHHHHHHHHHHHHHHHHHHHHHHHHHHHHHHHHHHHHHHHHHHHHHHHHHHHHHHHHHHHHHHHHHHHHHHHHGHHGHHHHHHHHHHHHHHHHHHHHHHHHHHDGHHHHHHGGDFHHHHHHHGG0GHHHHHEHHHHHGHHHHFGGGGGGFGGFGFGGGFFFG0
@M03495:530:000000000-LYBTV:1:1110:28269:12991 1:N:0:GATCCGGT+ACCTGCTT
GTCAGCATGTGAGCTTTGGTCCAGCCTGAGTCCTGGTTTATCAACGGCAAAATATAGATCGGAAGAGCACACGTCTGAACTCCAGTCACGATCCGGTATCTCGTATGCCGTCTTCTGCTTGAAAAAAAAAAAAAGCACCACTTCGCTTCTGATTTTTATCCACACACCTATTCTATATTCATCCTTCCTCACACCTGTCATCATTCTATTCTTCTTATTCCGTCTATTCCCATATCCAAAACTGTTCCTGC
+
CBCCCFFFFDFFGGGGGGGGGGHHHGHHFGHHHHHHHHHHHHHHHGGGGGHHHHHHHHHHHGGGGHHHGHHHGHHHFHHHHHHHHHHGHGGHHGHFEEFDGHGGEGHGHF//FFHHHGHHHHGHHGGGGG<//-.010.0./<0<....=00000<0.0000;;....//00000000000000000/000.0:.//9/900000;0000000/9://////9:..//////////////..///////:/
@M03495:530:000000000-LYBTV:1:1110:24421:12993 1:N:0:GATCCGGG+ACCTGCTT
GTCAGCATGTGAGCTTTGGAGTCCCTGGTTTATCAACGGCAAAATATAGATCGGAAGAGCACACGTCTGAACTCCAGTCACGATCCGGGATCTCGTATGCCGTCTTCTGCTTGAAAAAAAAAACAACCACTGCGAGCGAGCTCTTGTGCCGTCTTCTATACCAGAGTGCGGTCAGGAGTGCGTGCAGATCACGTGACATCGCTCTGCTGTGGTTAGAGGATCAGAGTACGCGTGACTCTACTGCGTGTGCA
+
CACCCFFFFFFFGGGGGGGGGFHHGHHHGHHHHHHHHGGGGGHHHHHHHHHHHGGGGHHGHHHHGGHHGHHHHHHHHHHHHGEHHGHCGEFGHHHGGHHHHGGEHGHHHHHHFFHHFHGCG?>/?/////111/-------<0<00=<<0<.-.;C;00;0000.;000--.-.//0./.0-....00009/.:...000.....00000//9.0.00/./;.000000;.---..00000:00.....00
@M03495:530:000000000-LYBTV:1:1110:9125:13009 1:N:0:GATCCGGG+ACCTGCTT
GTCAGCATGTGAGCTTTGGAATTAGCTGGTTTATCAACGGCAAAATATAGACGGAAGAGCACACGTCTGAACTCCAGTCACGATCCGGGATCTCGTATGCCGTCTTCTGCTTGAAAAAAAAAAAAACAACAAACAAAGATCGTGTATGCGGTGTCGTACGCTAAACAGATAACTAGTCTCATCGTGATAGAATGACGTGTTGCATGTTGATGTCATAACATCACAGAACAGCGGAAGTGATGCGATATGTG
+
CBCCDFFFFFFFGGGGGGGGGGHHHHHHHHHHHHHHHHGGGGGHHHHHHHHHGGGGGHHHHHHHGHHHGHHHHHHHHHHHHGGHHGHGGEFFHHHGGHHHHGGGGGHHHHHHHGHHHHGGGG<<>-......<.0..//00<<../=00.-.-.0....-....00</<<00000000000000<.//0000<000.<.:<.0000000:000000000000000000//<.----.0000:09...-000
@M03495:530:000000000-LYBTV:1:1110:7637:13028 1:N:0:GATCCGGG+ACCTGCTT
GTCAGCATGTGAGCTTTGGAGGGCAAGAAGTGGTTGTGACTGGTTTATCAACGGCAAAATATAGATCGGAAGAGCACACGTCTGAACTCCAGTCACGATCCGGGATCTCGTATGCCGTCTTCTGCTTGAAAAAAAAAAAACTACACGCAATAACACAGGATGATGATTTGACGCAACTTATAATCCGTATCTATTCCGGTACGAGGAGAGATAACGTGGTAGTAATCCTCATTCATTGAATCTGTCTATAA
+
CBCCCFFFFFFFGGGGGGGGGGGGGGGHHHHHHHGGGGHHHHHHHHHHHHHHGGGEGHHHHHHHHHHHGGGGHHHHHHHGHHHGHHHHHHHHHHHHGGHHGHGGEFFHHGFGHGHHGGGHGHHHHHHHGHHHHGGGCF<-.0=00/.-<-.0;:00....0;:0;::00000..---/00000000..;..000000/-;-....--...:0000;:...0000::0000000000000000000000;;0
@M03495:530:000000000-LYBTV:1:1110:27879:13032 1:N:0:GATCCGGG+ACCTGCTT
GTCAGCATGTGAGCTTTGGAGGGCAAGAAGTGGTTGTGACTGGTTTATCAACGGCAAAATATAGATCGGAAGAGCACACGTCTGAACTCCAGTCACGATCCGGGATCTCGTATGCCGTCTTCTGCTTGAAAAAAAAAAAACTTTACCATCATCCACATACCTCGTATTTGTTCATGTATACTACTTTCATTATTTTTCATCTTCTTTACTCATTTATTCTTTCTCTCTTAACAATCTTACATCTATACTAT
+
BBBBBFFFFFFFGGGGGGGGEEFGGEFHHFDFGFFGEGHHHHHGHHHHHHHHGGGEFHHHHHHFH5GHGGGGHFFHEFFEGHHGHHHHHHHHHHHFDGH1EFGGEEFG4F??FFDGEFCHFHHHEFHHFFGBHGF@A---.0<0000<D<00000//000/00.;./;000/0000;0;000;000090;000;900/0;00;00000;900;C900009/9//9/;//////;//9//9/;/:/;/////
@M03495:530:000000000-LYBTV:1:1110:29435:13041 1:N:0:GATCCGGG+ACCTGCTT
GTCAGCATGTGAGCTTTGGAGTGAAATCTCTTGTCTTAAGGAATAAAGGAAAAAGATTCCGTCGGAGGCTCGGTGCTCTACAGGTTCAACCTTTGTACTCTATTATTGCCTCACATTCCATCTCTTGTGAAAATATATTTGATTGGCTTTTCTGCAGGTTGTTTGCCAGGACTTTCCAAGACCTCCACTAGAAAACACAATAAACTTTTTGGAAGCTGGACAACTATCTTCATTTTTCAGAAACAGTGAAC
+
AAAAAFFFFFFFCF1EFGGGFABD3DEGFFHHHGHHHHCHHHHHGHFHGHHHHGFGHHGHHHHGGE?E?CFCE/>>GGFGFHHHGHFGHHGHFHHHHHHFF1FDGHGBHHHFHGHFHHHHHHHHHHFFFEB1<EGHFHHHHEEHGFHFFGGFHGFFGHHHHBGFGHHGFEGHFHHGFFF<CFGFHCGFHHHDGF0F.<CEH<<0G0DGHGGGB:CEFGHHHHHGHHFGHHFGGGGGFFFBFFFFGB9BCCC
@M03495:530:000000000-LYBTV:1:1110:14159:13043 1:N:0:GATCCGGG+ACCTGCTT
GTCAGCATGTGAGCTTTGGAATTAGTAAATTCGTTGACGACAGAAGGAGCAAGATAACGACCACAGGGAGGGTGGTTTATCAACGGCAAAATATAGATCGGAAGAGCACACGTCTGAACTCCAGTCACGATCCGGGATCTCGTATGCCGTCTTCTGCTTGAAAAAAAAAAAAAACAGAAATAAATAACAGGAATATAGAGCGAGATCCTAAACAGGAGACATGTGAGCATAAGTCAACAAGGAAAACAAAA
+
DCCDDFFFFFFFGGGGGGGGGGHHHHHHHHHHGHHHHHGGGGGHHHHHHHHHHHHHHHGGGGGHHHHGGGGGFGGGGHHHHHHHGGGGGHHHHHHHHHHHGGGGEGHHHHHGHHHGHHHHHHHHHHHHGGHHGHGGGDCGHHGGHHHHGEGHGHHHHHHHHHHHHGGGGFA---..//0<00000:00<0../00000000----.00000000:.<...B0:0000000000:000:09/..////....
@M03495:530:000000000-LYBTV:1:1110:13868:13064 1:N:0:GATCCGGG+ACCTGCTT
GTCAGCATGTGAGCTTTGGAGTGAAATCTCTTGTCTTAAGGAATAAAGGAAAAAGATTCCGTCGGAGGCTCGGTGCTCTACAGGTTCAACCTTTGTACTCTATTATTGCCTCACATTCCATCTCTTGTGAAAATATATTTGATTGGCTTTTCTGCAGGTTGTTTGCCAGGACTTTCCAAGACCTCCACTAGAAAACACAATAAACTTTTTGGAAGCTGGACAACTATCTTCATTTTTCAGAAACAGTGAAC
+
CCCCBFFFFFFFGGGGGGGGGFHHHHHHHHHHHHHHHHHHHHHHHHHHHHHHHGGGHHHHHHHGGGGGGHHGGGGGHHGHHHHHHHHHHHHHHHHHHHHHHHHHHHHHGHHHHHHHHHHHHHHHHHHHHHHHHHHHHHHHHHHHHHHHHHGHHHHHHHHHHGHHHHHHFHHHHHHHHHHHHHHHHGFHHHHHHHHGHCGCGGGGHFHHHHGGCHGHHHGHHHHHHHHHHHGGGGGGGGGGFFBFGGFF0;:
@M03495:530:000000000-LYBTV:1:1110:11942:13087 1:N:0:GATCCGGG+ACCTGCTT
GTCAGCATGTGAGCTTTGGAGTGAAATCTCTTGTCTTAAGGAATAAAGGAAAAAGATTCCGTCGGAGGCTCGGTGCTCTACAGGTTCAACCTTTGTACTCTATTATTGCCTCACATTCCATCTCTTGTGAAAATATATTTGATTGGCTTTTCTGCAGGTTGTTTGCCAGGACTTTCCAAGACCTCCACTAGAAAACACAATAAACTTTTTGGAAGCTGGACAACTATCTTCATTTTTCAGAAACAGTGAAC
+
CBBCCFFFFFFFGGGGGGGGGGHHHHHHHHHHHHHHHHHHHHHHHHHHHHHHHHGGHIIIHHHGGGGGGHHGGGGGHHHHHHHHHHHHHHHHHHHGHHHHHHHHGHHHHHHHHHHHHHHHHHHHHHHHHHHHHHHHHHHHHHHHHGHHHHHHHHGHHHHHHGHHHHHHHHHHHHHHHHGHHHHHHHHHHHHFHHHHHGHEHGHHHHHHHHGGCGHHHHHHHFHHGHHHHGGGGGGGGGGGFFGGFGFGGFF
@M03495:530:000000000-LYBTV:1:1110:17725:13115 1:N:0:GATCCGGG+ACCTGCTT
GTCAGCATGTGAGCTTTGGAATTATTCGTTGACGACAGAAGGAGCAAGATAACGACCACAGGGAGGGTGGTTTATCAACGGCAAAATATAGATCGGAAGAGCACACGTCTGAACTCCAGTCACGATCCGGGATCTCGTATGCCGTCTTCTGCTTGAAAAAAAAAAAACATGAAACAGCAAACAACAAGGAAATGAAGATACAAATAATATTGGACAAGTAAATCCAGGTCGAACACAATTACCTGATCGGA
+
BBBCCFFFFFFFGGGGGGGGGGHHHHHHFHHHHGGGGGGHFHHHHHHHHHHHHGGGGGHHHHGAEGGEFGGGHGHHHHHGGGGGHHHHHHHHGHHGGGGGFHHHHHGGHHGGHHHHGFHHHHHGGHHGHGGDDFHHHGGHHHHGGGHGHHHGHHGHH00CFG@?-;-..000900;/.//09=.99.:../:000900000:00;0000;000:0;.:0;B000000/90--..-/..0990000/09...
@M03495:530:000000000-LYBTV:1:1110:17881:13146 1:N:0:GATCCGGG+ACCTGCTT
GTCAGCATGTGAGCTTTGGAGTGAAATCTCTTGTCTTAAGGAATAAAGGAAAAAGATTCCGTCGGAGGCTCGGTGCTCTACAGGTTCAACCTTTGTACTCTATTATTGCCTCACATTCCATCTCTTGTGAAAATATATTTGATTGGCTTTTCTGCAGGTTGTTTGCCAGGACTTTCCAAGACCTCCACTAGAAAACACAATAAACTTTTTGGAAGCTGGACAACTATCTTCATTTTTCAGAAACAGTGAAC
+
BAABBFFFFFFFGGGGGGCFGGGHHHHHHHHHHHHHHHHHHCHHGHHHHHHHHHGGHHHHHHHGGGGGGHHGGEFGHHGHHHHHHHHHHHHHHHHFHHHGHHHHHHHHDHHHHHHHHHHFHHHHHHHGHHFHFGHHHHHHHEHHHHGHHHHHHHHHHHHHHGHHHHHHGHHHHFHHHHGHHFHHHHHHHGHFFHHHFCGGHD<GHHHHHHGGGFHEHHFGHHFHHGFGFFGGGGFBGGGFGFBBFF;CFF0
@M03495:530:000000000-LYBTV:1:1110:7549:13161 1:N:0:GATCCGGG+ACCTGCTT
GTCAGCATGTGAGCTTTGATTTTTTTTTCAGGATTAGCTGGTTTATCAACGGCAAAATATAGATCGGAAGAGCACACGTCTGAACTCCAGTCACGATCCGGGATCTCGTATGCCGTCTTCTGCTTGAAAAAAAAAAAAAAATAAAAAAATATAGAGACAACAGAACGTTGACTAGATATACTATGCATATCTGACAACATTTTGTTTTTCATCGTACAAACATGTTGAAGTAGGTTGATACGTTAATGCTT
+
CBCCDFFFFFFFGGGGGGGGGGHHGGGGHHHHHHHHHHHHHHHHHHHHHHGGGGGHHHHHHHHHHHGGGGHHHHHHHGHHHGHHHHHHHHHHHHGGHHGHGGGGGHHHGGHHHHGGGHGHHHHHHHHHHGGDGGG>A---;.00000-9.0000000///..//0C../..00000;000:000000;0:0000000../0000////;/0000::..00..00000000:00000//000.0//.0000;
@M03495:530:000000000-LYBTV:1:1110:23991:13179 1:N:0:GATCCGGG+ACCTGCTT
GTCAGCATGTGAGCTTTGGAATTAGTAAATTCGTTGACGACAGAAGGAGCAAGATAACGACCACAGGGAGGGTGGTTTATCAACGGCAAAATATAGATCGGAAGAGCACACGTCTGAACTCCAGTCACGATCCGGGATCTCGTATGCCGTCTTCTGCTTGAAAAAAAAAAAAAACATATACTAAATAAAATTGCTCATAATCAGCACACTTTCGCATCATCACATGGTGACATTCAATCACGCACACATGT
+
BABABFBDFBFFFGGGFGFGGBGGCGHHDGHHFFGHHHGEFGGHHGGFHHHHGFHHHHGCEEEHGHHGGGGG1FEEEGGHHHFFEEGGEFHGHHHBHHHHGGE/BGHHGHHCGHHGHHHHHHHFHHHHGGHHGHGCDECGHHFGHHGHGEGGGGHHHHHHG<GHGGGCB@?9--.;///;/////9//////////9/:;/9////...////...;-////////.//////////9//9..---..//9
@M03495:530:000000000-LYBTV:1:1110:25627:13185 1:N:0:GATCCGGG+ACCTGCTT
GTCAGCATGTGAGCTTTGGTCCAGCCTGAGTCCTGGTTTATCAACGGCAAAATATAGATCGGAAGAGCACACGTCTGAACTCCAGTCACGATCCGGGATCTCGTATGCCGTCTTCTGCTTGAAAAAAAAAAAAATACGAACTCTTCTACTGTCTTCAGCATGTGTGACTACACACTGTACCGCATTTGTTCCGATTTCCTCTGATACTGTCTTGCTACTCTACATACAGTTCTCGTACAGTCTCTCACTTA
+
CCCDDFFFFFFFGGGGGGGGGGHHHGHHGHHHHHHHHHHHHHHHHGGGGGHHHHHHHHHHHGGGGGHHHHHHGHHHGHHHHHHHHHHHHGGHHGHGGGE1GHGGGHHHHGEEGGHHHHHHHHHHFGF/DF//--011...-.000000=000000C0<00:0<00.000<<:/<./<0000.--..<00/00.....0000:000000000:<000:0:0000000:0000000..99.00000<000000
@M03495:530:000000000-LYBTV:1:1110:12071:13193 1:N:0:GATCCGGG+ACCTGCTT
GTCAGCATGTGAGCTTTGGATTAGTAAATTCGTTGACGACAGAAGGAGCAAGATAACGACCACAGGGAGGGTGGTTTATCAACGGCAAAATATAGATCGGAAGAGCACACGTCTGAACTCCAGTCACGATCCGGGATCTCGTATGCCGTCTTCTGCTTGAAAAAAAAAAAAAGTATCAAATATACTGGGAGCACCTACTAGAACCCGTCCCTCAAGAGTCGAGTCACCATATCCGTAACCACGTACACTAA
+
BABBBFFFF@FFFGGGGGFGGGHHGGHHHHHGGHGDGFFEEEAGGHHHGHFHFFGHHGGGGGHAGHGFA@@1BEEFHGHHHGHECGFEFGGGHGHHBGFDEAEHEFGHHHDB?GEHHHEGFHFHFGHGDGEDFCFD/<?GGFEFCHHGGCFEH0G0<GH.G0G.:C?@--99.9;000;00;;BB///......;B/:;/////.9-;9.9;..//9A//-.-;;F//9/B///;A..9;9..9...//:/
@M03495:530:000000000-LYBTV:1:1110:12452:13206 1:N:0:GATCCGGG+ACCTGCTT
GTCAGCATGTGAGCTTTGGATTAGTAAATTCGTTGACGACAGAAGGAGCAAGATAACGACCACAGGGAGGGTGGTTTATCAACGGCAAAATATAGATCGGAAGAGCACACGTCTGAACTCCAGTCACGATCCGGGATCTCGTATGCCGTCTTCTGCTTGAAAAAAAAAAAAAAGTAAAACAGTAGATCGGACCAGCTCAACAGAAGAATCATAGCACAGCGAATACTAACATCTGCTGCATGTCGAGCATA
+
CBCCCFFFFFFFGGGGGGGGGGHHHHHHHHHGHHHHHGGGGGHHHHHHHHHHHHHHHGGGGGHHHHGGGGGEFGGGHHHHHHHGGGGGHHHHHHHHHHHGGGGHHHHHHHGHHHGHHHHHHHHHHHHGGHHGHGGGGGHHHGGHHHHGGGHGHHHHHHHHHHHHGGGGD?-:-.000090./00000;...--...0090/0//;00900:;00009//.----90;009900:00000/0000.:=.-00
@M03495:530:000000000-LYBTV:1:1110:6060:13216 1:N:0:GATCCGGG+ACCTGCTT
GTCAGCATGTGAGCTTTGGAGACTGGTTTATCAACGGCAAAATATAGATCGGAAGAGCACACGTCTGAACTCCAGTCACGATCCGGGATCTCGTATGCCGTCTTCTGCTTGAAAAAAAAAAAAAAAAAGCAACACACATGAGACAGTGAAAACAGAAAGAACAGAAAAGGAACAAAACTGAGAAACAGAATCACACGTAAAAAACAAGGACAGGAGAGACTCGTCGAGTATCTACACAACTGGAGACAAGA
+
BABCCFFFFFFFGGGGGGGGGGGHHHGGHHHHHHHGGGGGHHHHHHHHHHHGGGGHHHHHHHGFHHGHHHHHHHHHHHHGGHHGHGGFD?GHHGGHHHHGFGHGHHHHHHGFHHHHGGGGGC//----..</.<....:000;0//00000;/.//000/.///:00;/.//.//...0000090////0000000-./:.00-.../.../......./00...---0.000000/;.:09/9.0.//;/
@M03495:530:000000000-LYBTV:1:1110:10177:13220 1:N:0:GTTCCGGG+ACCTGCTT
GTCAGCATGTGAGCTTTGGTGGATGTGGAATGTGTGCGATCCATGAGCATCATCCAGACCTGGTTTATCAACGGCAAAATATAGATCGGAAGAGCACACGTCTGAACTCCAGTCACGTTCCGGGATCTCGTATGCCGTCTTCTGCTTGAAAAAAAAAAAAAACTTAATCAGAAATCACGCTTCGTTTTTAACATTTGATCATTACGATCTATGTATCGATGATATATCGTCGATCTGTTTCCATATTACGT
+
CBCCCFFFFFFFGGGGGGGGGGHHHHHHHHHHHHHHHGGHGGHHHHHHHHHHHHHHHHGHHHHHHHHHHHHHGGGGGHHHHHHHHHHHGGGGHHHHHHHGHHHGGHHHHHHHHHHHGHHHHGGGFCFHHGFFHHHHGGGHGHHHHHHHGHHHHGGGGF----.0;0000000000000:....-//....000;00000000090....:00000:;...00000000./.--;..090000;900090./
@M03495:530:000000000-LYBTV:1:1110:24002:13238 1:N:0:GATCCGGG+ACCTGCTT
GTCAGCATGTGAGCTTTGGAGGGCAAGAAGTGGTTGTGACATTGCTGGTTTATCAACGGCAAAATATAGATCGGAAGAGCACACGTCTGAACTCCAGTCACGATCCGGGATCTCGTATGCCGTCTTCTGCTTGAAAAAAAAAAAAGAAAGAAAAACGTATCACTATAATTGGGTTAGCGTAGTTATCTCAGATACTATAACACAATGTCCGAGATGTCTCTATCTCGGACGGATATGAGACCTGGTGAATA
+
CCCCDFFFFFFFGGGGGGGGGGGGGGGHHHFGHGFGFGHHHHHHHHHHHHHHHHHHHGGGGGHHHHHHHHHHHGGGEFGHHHHHGHHHGHHHHHHHHHHHHGGGHGHGGGFCGHHGGHHHHGCDHGHHHDGHHHHGHHGGGF-<<.<./0/.</..-..1.1:1111111::.<...1-.<-.1111111<011111111<00..00111..-9901111111111...---9..<11110.:/<</:01:
@M03495:530:000000000-LYBTV:1:1110:16401:13239 1:N:0:GATCCGGG+ACCTGCTT
GTCAGCATGTGAGCTTTGGAGACTGGTTTATCAACGGCAAAATATAGATCGGAAGAGCACACGTCTGAACTCCAGTCACGATCCGGGATCTCGTATGCCGTCTTCTGCTTGAAAAAAAAAAAAACAAAACAAAGAGAAAGGAAAGAGTACTGAATGTAACGAAAACATAAAGACTGGCGGATAGTATCTTCAATAATACGTGTATATGGATAGAAGGCGATGTCGAGTTATCAGCGCCATGTCGACTCAGG
+
CBCCCFFFFFFFGGGGGGGGGGGHHHHHHHHHHHHGGGGGHHHHHHHHHHHGGGGHHHHHHHGHHHGHHHHHHHHHHHHGGHHGHGGGFEHHHGGHHHHGGGHGHHHHHHGFGHHHGGGDG/>>..<000..0000/000.///<//==11110111111<...:/.0<1111/10.<----.011<111111110111.0///111111:10111..-9-..:..<0.111110.--..01<<.-..<0/
@M03495:530:000000000-LYBTV:1:1110:16870:13260 1:N:0:GATCCGGG+ACCTGCTT
GTCAGCATGTGAGCTTTGGACTCCTGACTGGTTTATCAACGGCAAAATATAGATCGGAAGAGCACACGTCTGAACTCCAGTCACGATCCGGGATCTCGTATGCCGTCTTCTGCTTGAAAAAAAAAAAAAAAAAAAAGAGCTATAGACATACACTTAAGCTGTTACAATTATATATATGCACTCTAATAGTAGCTATAATCTTTCTACAATTTGATCAGTATAACAAAACAGTAGGATTGTGAACTATACTA
+
CCDDDFFFFFFFGGGGGGGGGGHHHHHHHHHHHHHHHHHHGGGGGHGHHHHHHHHHGGGGHHHHHHHGHHHGHHHHHHHHHHHHGGHHGHGGGFFHHHGGHHHHEGGHGHHHHHHHHHHHHGGGDG>>-<<-----..//00000:00000000000000<<00000000000000000000/000:00::000000000:000:0<000:0:000000<000000..../000000</00<:00<<B000
@M03495:530:000000000-LYBTV:1:1110:5919:13270 1:N:0:GATCCGGG+ACCTGCTT
GTCAGCATGTGAGCTTTGGAATTAGTAAATTCGTTGACGACAGAAGGAGCAAGATAACGACCACAGGGAGGGTGGTTTATCAACGGCAAAATATAGATCGGAAGAGCACACGTCTGAACTCCAGTCACGATCCGGGATCTCGTATGCCGTCTTCTGCTTGAAAAAAAAAAAAAAAAAACACATAAGAAGCCAGGAAGTCATATCAAATGACTGCAGTGCAGAAAAAGAGACAAAGTACATTAGACAGATTG
+
CCCDDFFFFFFFGGGGGGGGGGHHHHHHGHHHGHHHHHGGGGGHHHHHHHHHHHHHHHGGGGGHHHHGGGGGEGGGGHHHHHHHGGGGGHHHHHHHHHHHGGGGHHHHHHHGHHHGHHHHHHHHHHHHGGHHGHGGFECHHHFGHHHHGGGHGHHHHHHHHHHHHGGGAD@-------9...0:1111/0./.../.<111111110111011/00101111/0/...<//////11111<11101::<10
@M03495:530:000000000-LYBTV:1:1110:17500:13296 1:N:0:GATCCGGG+ACCTGCTT
GTCAGCATGTGAGCTTTGGACTCCTGACTGGTTTATCAACGGCAAAATATAGATCGGAAGAGCACCCGTCTGAACTCCAGTCACGATCCGGGATCTCGTATGCCGTCTTCTGCTTGAAAAAAAAAAAAACAAAAGTTTTTCGTTTTAGATCGCTCAAAGTAGACGTACAATCTATCACAATAAAAAGAGACATTACAGATCAACACGATAGAGCAGCACCCTACACAATTTACCTTAGACACAGATCTATC
+
CCCCCFFFFFFFGGGGGGGGGGHHHHHHHHHGHHHHHHHHGGGGGHHHHHHHHHHHGGGGHHHHHHGGGGHGHHHHHHHHHHHHGGHHGHGGGGEHHHFEHHHHEGGHGHHHHHHGHHHHHGGCDD/>>.G.0001100./-./.<0/000.....000:;000.;:..000;;;90900000;00..;///00000000900/0;9-...00009/.9.9.9:B/0.00900000;0000//.00000;0
@M03495:530:000000000-LYBTV:1:1110:3407:13301 1:N:0:GATCCGGG+ACCTGCTT
GTCAGCATGTGAGCTTTGGAGTGAAATCTCTTGTCTTAAGGAATAAAGGAAAAAGATTCCGTCGGAGGCTCGGTGCTCTACAGGTTCAACCTTTGTACTCTATTATTGCCTCACATTCCATCTCTTGTGAAAATATATTTGATTGGCTTTTCTGCAGGTTGTTTGCCAGGACTTTCCAAGACCTCCACTAGAAAACACAATAAACTTTTTGGAAGCTGGACAACTATCTTCATTTTTCAGAAACAGTGAAC
+
BBCBCFFFFFFFGGGGGGGGGGHHHHHHGHHHHHHHHHHHHHHHHHHHHHHHHHGGHHHHHIHGGGGGGHHGGEGGGHHHHHHHHHFFHHHHHHHHHHHBHEGH@GHHHHHHHHHHHHHHHHHHHHHHHHHGHHHHHHHHHHHHHGHHHHHHHHHHHHHHHGHHHGFHBGHHHHGHHHGHHHHFHGHHHHH<DGHGHFEEGDGDHHHHHHGC/CGHHHHHHHHHHHHFHHFFGGGGGGGGGGBFGGFFBFB
@M03495:530:000000000-LYBTV:1:1110:3998:13315 1:N:0:GATCCGGG+ACCTGCTT
GTCAGCATGTGAGCTTTGGTCCGCCTGAGTCCTGGTTTATCAACGGCAAAATATAGATCGGAAGAGCACACGTCTGAACTCCAGTCACGATCCGGGATCTCGTATGCCGTCTTCTGCTTGAAAAAAAAAAAAAAAAAAACGAACTAGATTAATTATTATCTGGTTACTGTATCAGATATAAAGTGTAACTTGATGATTTAACTTCAAATCATGATTGTATCATTCGTAACATCGTATATATTCACACAGCT
+
DDDDDFFFFFFFGGGGGGGGGGGGGGHHHHHHHHHHHHHHHHHHGGGGGHHHHHHHHHHHGGGGHHHHHHHGHHHGHHHHHHHHHHHHGGHHGHGGFGGHHHGEGHHHGGGHGHHHHHHHHHHHHGGGGG>>-<-<<--.-..-.0000000000<0:00000000000<0<00000000000<00<000000000000000000:00<<0000<00000:0<000:/..::0...<00::000000...0
@M03495:530:000000000-LYBTV:1:1110:8409:13330 1:N:0:GATCCGGG+ACCTGCTT
GTCAGCATGTGAGCTTTGGAGTGAAATCTCTTGTCTTAAGGAATAAAGGAAAAAGATTCCGTCGGAGGCTCGGTGCTCTACAGGTTCAACCTTTGTACTCTATTATTGCCTCACATTCCATCTCTTGTGAAAATATATTTGATTGGCTTTTCTGCAGGTTGTTTGCCAGGACTTTCCAAGACCTCCACTAGAAAACACAATAAACTTTTTGGAAGCTGGACAACTATCTTCATTTTTCAGAAACAGTGAAC
+
BBCDCFFFFFFFGGGGGGGGGGHHHHHHHHHHHHHHHHHHHHHHHHHHHHHHHHGGHHIHHHHGGGGGGHHGGFGGHHHHHHHHHHHHHHHHHHHHHHHHHHHHFHHHHHHHHHHHHHHHHHHHHHHHHHHHGHHHHHHHHFHHHHHHHHHHHHHHHHHHHGHHHHHHHHHHHHHHHHGHHHHHHHHHHGGBFHGHHHHGHHHGHGHHHHGGCGFHHHHHGGGGHHHHGHEFGGGGGGGGGGGGGGFGGF0
@M03495:530:000000000-LYBTV:1:1110:23312:13336 1:N:0:GATCCGGG+ACCTGCTT
GTCAGCATGTGAGCTTTGGAGGGCAAGAAGTGGTTGTGACTGGTTTATCAACGGCAAAATATAGATCGGAAGAGCAAACGTCTGAACTCCAGTCACGATCCGGGATCTCGTATGCCGTCTTCTGCTTGAAAAAAAAAAAAAAAAAATAAAGACGTAAGTATCGAGAAAGTACAAGTACAACGAACCCGCACTGTGCTCTAATGTGGAACAAAGCTGTATAGACATCGTGGGACAGTACGACTCCTGACATA
+
BBBCCFFFFFFFGGGGGGGGGGGGGGGHHHHHHHGGGGHHHHHHHHHHHHHHGGGGGHHHHHHHHHHHGGGGHHHHHGHGHHHGHHHHHHHHHHHHGGHHGHGGEEAHHGGGHHHHGGGHGHHHHHHHFHHGHG?F@F<<<<<---.00000/.....<:00<..9.00<0:0:0000000-..9-.-9--</000:000000<00000//<//00:0<<000000....-....000...9<00<0/000
@M03495:530:000000000-LYBTV:1:1110:19321:13349 1:N:0:GATCCGGG+ACCTGCTT
GTCAGCATGTGAGCTTTGGTCCAGCCTGAGTCCCTGGTTTATCAACGGCAAAATATAGATCGGAAGAGCACACGTCTGAACTCCAGTCACGATCCGGGATCTCGTATGCCGTCTTCTGCTTGAAAAAAAAAAAACTTCCACTCGGAGAAGATGCTTAGGAGGGGCCAGACCTAAGAGCAATCAATTAGGAAACAGAGGCCAGGGGACCCTGGGCAACCAGCCATGTCGTATCTACAATCCAAGCTGAGCAC
+
BABBAFFFFDFFGGGGGGGGGGGHHGHHGHHHHHHHHHHHHHHHHHGGGGGHHHHHHHHHHHG?FGFHHHHHHGGHHGFGHHHHHHHHHHGEHHGHGGE>?GGFF/GHHHE/EGGFGBHFGFFG3GFG@D<</-.111111<>E.C-<G//D0<0;0::C/.----.;C.909FBB0/9B090090=000;//9//;.;:....;A-../.....9A9A..9.;/9/.::/.//;////.///.///./;.
@M03495:530:000000000-LYBTV:1:1110:18435:13387 1:N:0:GATCCGGG+ACCTGCTT
GTCAGCATGTGAGCTTTGGAATTAGCTGGTTTATCAACGGCAAAATATAGATCGGAAGAGCACACGTCTGAACTCCAGTCACGATCCGGGATCTCGTATGCCGTCTTCTGCTTGAAAAAAAAAAAAAATTGAAACAGCAATATCTGCGCGATAGCGAAGGTGATGACAACAACTGTGCTGCTCAAACGCACATCTTCTTATACGTCTTCTATTGTAATGATCGCACACTATGTAGACACAGTGCCAATCTA
+
CACCDFFFFFFFGGGGGGGGGGHHHHHHHHHHHHHHHHGGGGGHHHHHHHHHHHGGGGHHHHHHHGHHHGHHHHHHHHHHHHGGHHGHGGGGGHHHGGHHHHGGGHGHHHHHHGHHHHHGGG<<A<>-01<111<0/.//<000000---:-:.0---<.0000<:0:0.<9A0/000<00:00000.----0000:B0<000.0</.0000000000<:00...--./:000000:0//.00000::/00
@M03495:530:000000000-LYBTV:1:1110:14825:13397 1:N:0:GATCCGGG+ACCTGCTT
GTCAGCATGTGAGCTTTGGACTCCTGACTGGTTTATCAACGGCAAAATATAGATCGGAAGAGCACACGTCTGAACTCCAGTCACGATCCGGGATCTCGTATGCCGTCTTCTGCTTGAAAAAAAAAAAAAAAATAAAACAGAATGTGAAACTACACTTAAACACAAAACATATAAGTACTACAGATAAATCATATTAGAAAAACATGTCACTCAGCCATTAGCATGTGTGTACCAACCAACACACAACGTTA
+
CCCDDFFFFFFFGGGGGGGGGGHHHHHHHHHHHHHHHHHHGGGGGHHHHHHHHHHHGGGGHHHHHHHGHHHGHHHHHHHHHHHHGGHHGHGGGGGHHHGGHHHHGGGHGHHHHHHHHGHHHGDFB<A><<--.0=110.//011:11110<100/1111101.<....<0111111111110011111110111111<<1/...00<111:<:00/.11:1<110111..1<110...<........-.//
@M03495:530:000000000-LYBTV:1:1110:9188:13407 1:N:0:GATCCGGG+ACCTGCTT
GTCAGCATGTGAGCTTTGGAATTAGTAAATTCGTTGACGACAGAAGGAGCAAGATAACGACCACAGGGAGGGTGGTTTATCAACGGCAAAATATAGATCGGAAGAGCACACGTCTGAACTCCAGTCACGATCCGGGATCTCGTATGCCGTCTTCTGCTTGAAAAAAAAAAAACAACAAGCCTAAATCTCACAGTCCGTCATGAACATACACAATATCAAATAAAACTACCGTGACAAATGAAACAAAAGTC
+
CCCCDFFFFFFFGGGGGGGGGGHHHHHHHHHHGHHHHHGFGGGHHHHHHHHHHHHHHHGGGGGHHHHGFFGGEFGGGHHHHHHHGGGGGHHHHHHHHHHGGGGGHHHHHHHGHHHGHHHHHHHHHHHHGGHHGHGGFEFFHGFGHHHHGGGHGHHHHHHHHHHHHGGGGG@-..<...:..0000:111110100<.9.<.11111110000.<B1111<11:1100:0/9...911/<11110/.../<1
@M03495:530:000000000-LYBTV:1:1110:24753:13422 1:N:0:GATCCGGG+ACCTGCTT
GTCAGCATGTGAGCTTTGGAGTGAAATCTCTTGTCTTAAGGAATAAAGGAAAAAGATTCCGTCGGAGGCTCGGTGCTCTACAGGTTCAACCTTTGTACTCTATTATTGCCTCACATTCCATCTCTTGTGAAAATATATTTGATTGGCTTTTCTGCAGGTTGTTTGCCAGGACTTTCCAAGACCTCCACTAGAAAACACAATAAACTTTTTGGAAGCTGGACAACTATCTTCATTTTTCAGAAACAGTGAAC
+
CCCCCFFFFFFFGGGGGGGGGGHHHHHHHHHHHHHHHHHHHHHHHHHHHHHHHHGGHIHHHHHGGGGGGHHGGGGGHHHHHHHHHHHHHHHHHHHHHHHHHHHHHHHHHHHHHHHHHHHHHHHHHHHHHHHHHHHHHHHHHHHHHHHHHHHHHGHHHHHHHGHHHHHHGFHGHHHHHHGHGHHHHHHHHHHDGHHHHHHGGDDDGHHHHHGGCGGHHHHFHHHHHHHHHHGHGGGGGGGEFFGGFGFFFF0
@M03495:530:000000000-LYBTV:1:1110:20721:13441 1:N:0:GATCCGGG+ACCTGCTT
GTCAGCATGTGAGCTTTGGAATTAGTAAATTCGTTGACGACAGAAGGAGCAAGATACGACCACAGGGAGGGTGGTTTATCAACGGCAAAATATAGATCGGAAGAGCACACGTCTGAACTCCAGTCACGATCCGGGATCTCGTATGCCGTCTTCTGCTTGAAAAAAAAAAAAAACGCCGACCCAAGTACGAACATCAATTGATGCACAAGTAAAGTATATGAAGGGATAATTCGACACACAAGTCACCCACC
+
BBBBBFFFFDFFGGGGGGGGGFHHHHHHHHHHGHHHHHGFGGGHHHHHHHHHHHHHHGFGGGHHHHGGGGGBFFEFHGHHHHHGGGGEHHHHHHHGHHHGGGEHFGHHHGFGHHGHHHHHHHHHGHHGCGHGHGGGDAGGH<EFFHB<>@GEFHHHHHHFGHHGGGG-@9--99-----9--:..///;..-;/////////999/;.;///////////////9.:9////./9.-..9;A/9;//..;.
@M03495:530:000000000-LYBTV:1:1110:15168:13490 1:N:0:GATCCGGG+ACCTGCTT
GTCAGCATGTGAGCTTTGGTCCAGCCTGAGTCCCTGGTTTATAACGGCAAAATATAGATCGGAAGAGCACACGTCTGAACTCCAGTCACGATCCGGGATCTCGTATGCCGTCTTCTGCTTGAAAAAAAAAAAAAAACAAAACAGCAGGCGATGAATGCAGATGTTAATAAGTTACAAGTAGAACTTTCAGTATAGGAAGGCTAAAGTAGCGAGAAGGTGGGTGAGAGACTCAGCAACGACATTCTAAACTG
+
CCCCDFFFFFFFGGGGGGGGGGHHHGHHGHHHHHHHHHHHHHHHHGGGGGHHHHHHHHHHHGGGGHHHHHHHGHHHGHHHHHHHHHHHHGGHHGHGGGGEHHHGGHHHHGEGGGHHHHHHGHHHHHGGGG@<---<.<....././...---.111111<10111111<11<11111011111011111111111001...00010111<---99<.00.-<..<1<.<000001/.-.--.111111011
@M03495:530:000000000-LYBTV:1:1110:26941:13517 1:N:0:GATCCGGG+ACCTGCTT
GTCAGCATGTGAGCTTTGGACTCCTGACTGGTTTATCAACGGCAAAATATAGATCGGAAGAGCACACGTCTGAACTCCAGTCACGATCCGGGATCTCGTATGCCGTCTTCTGCTTGAAAAAAAAAAAAACATCAGACACTCACAACAGTTTGATCATACCACGCCCGCCTTAGTCATTTAAAATTCTACTAACAATATACCATCTAAATCCTGTCTAGTATCTGATCCATAAGCAGCATGACTACTGCGTC
+
CCCCDFFFFFFFGGGGGGGGGGHHHHGHHHHHHHHHHHHHGGGGGHHHHHHHHHHHGGGGHHHHHHHGHHHGHHHHHHHHHHHHGGHHGHGGGGGGHGFFHHHHGFGHGHHHHHHHGGHHHGGC@<A>-..1111<1000//000<.<0000000;000/0:...;---9.000;000000000099;0000000000000;000;00:00000:090000000900:0000909//.000000;000.9-
@M03495:530:000000000-LYBTV:1:1110:6251:13535 1:N:0:GATCCGGG+ACCTGCTT
GTCAGCATGTGAGCTTTGGAATTAGTAAATTCGTTGACGACAATAACGACCACAGGGAGGGTGGTTTATCAACGGCAAAATATAGATCGGAAGAGCACACGTCTGAACTCCAGTCACGATCCGGGATCTCGTATGCCGTCTTCTGCTTGAAAAAAAAAAAATTGTTAACCGTAAGAGCATGCATAAACACAGCTACAACCTGTTCCCCATTAGTAACGAACCCAATGTAATATATATTGTCATGTTATAAA
+
CBBCCFFFFFFFGGGGGGGGGGHHHHHHHHHHGHHHHHGGGGGHHHHGFGEGHHHHGGGGGEFGEGHHHHHHHGGGGGHHGHHHHHHHHGGGGHHHHHHHGHHHGHHHHHHGHHGHHGGHHGHGGCD/GFHGGHHHHG<-FFFHHHHFHAFGFCDGG@C;-;/00990;C-::..90;/0009000;//.:../://9/./.:///:://///9///...--...;//;9/////9/://///////////
@M03495:530:000000000-LYBTV:1:1110:19436:13539 1:N:0:GATCCGGG+ACCTGCTT
GTCAGCATGTGAGCTTTGGAGGGCAAGAGGGTGGTTTATCAACGGCAAAATATAGATCGGAAGAGCACACGTCTGAACTCCAGTCACGATCCGGGATCTCGTATGCCGTCTTCTGCTTGAAAAAAAAAAAAAAGCACGAGAGAAATTGGACTAACACATATCTAATCGTGTCTGGGATATCGTCATGTGTTAGTGACTCAGCATTAGAGTCATGTTATAGTCATTCTGTCCGAAACACGATCCTTGTATGG
+
CBCDDFFFFFFFGGGGGGGGGGGGGGGHHHGEFFFGHHHHHHHGGGGGHHHHHHHHHHHGGGGHHHHHHHGHHHGHHHHHHHHHHHHGGHHGHGGGEFHHHFGHHHHGEFHGHHHHHHHHHHHHGGGG>C--<..0/-.-.-.000000:00/0<0090000000:0..:./00//.0/0<9/.9.0000/000000::000000<000000000<000<<0000000000...--/..-...0000000/
@M03495:530:000000000-LYBTV:1:1110:18334:13553 1:N:0:GATCCGGG+ACCTGCTT
GTCAGCATGTGAGCTTTGGAGTGAAATCTCTTGTCTTAAGGAATAAAGGAAAAAGATTCCGTCGGAGGCTCGGTGCTCTACAGGTTCAACCTTTGTACTCTATTATTGCCTCACATTCCATCTCTTGTGAAAATATATTTGATTGGCTTTTCTGCAGGTTGTTTGCCAGGACTTTCCAAGACCTCCACTAGAAAACACAATAAACTTTTTGGAAGCTGGACAACTATCTTCATTTTTCAGAAACAGTGAAC
+
CCCCDFFFFFFFGGGGGGGGGGHHHHHHHHHHHHHHHHHHHHHHHHHHHHHHHHGGHIHIHHHGGGGGGHHGGEGGHHHHHHHHHHHHHHHHHHHGHHHHHHHHHHHGHHHHHHHHHHHHHHHHHHHHHHHHHHHHHHHHHEHHHHHHHHHHHHHHHHHHHGHHHGHHHHHHHHHHHHHHHHHHHHHHHHHGHHHHHGHGHGFHHHHHHHGGCGHHHHHHHHHHHHHHHHGGGGGGGGGGFFGFGGFFGG0
@M03495:530:000000000-LYBTV:1:1110:11944:13562 1:N:0:GATCCGGG+ACCTGCTT
GTCAGCATGTGAGCTCTGGTTTATCAACGGCAAAATATAGATCGGAAGAGCACACGTCTGAACTCCAGTCACGATCCGGGATCTCGTATGACGTCTTCTGCTTGAAAAAAAAAAATGAAGAGGGTTGCCCCGCTTCCCCCTGGAGATCTCGATCGTTAAGCTACACCGTGTAACAGGAGGGTCCTCTCATCCAGCACTGCCTCCGGTGCTAGCCTGCTGTGGAGCGTCACTGCTGACGAAGGACCCCTGTG
+
AAAAAFBF1BDFBG1FDFGDFFBFB3BGFGCEE00FAGGH2FFFEEEGHHCEGFAGFGGGBGHHHFGBGHHHG/GHGHGGGE/GFAF?FF2B>FE>>G2GHHHH01>1>>/>C@/0<11@10///?/0?1F---..10<.-.././<0=G.;/:-;...0:0000:9@..;CBB90A...-./.000/0;C00B/--/99B;/9---;@FFB/BBA-////9/--9-;--;/9//;:--9;------9-/;
@M03495:530:000000000-LYBTV:1:1110:16337:13563 1:N:0:GATCCGGG+ACCTGCTT
GTCAGCATGTGAGCTTTGGAATTAGCTGGTTTACAACGGCAAAATATAGATCGGAAGAGCACACGTCTGAACTCCAGTCACGATCCGGGATCTCGTATGCCGTCTTCTGCTTGAAAAAAAAAAGCGCAATTTTGAAGCGGGGCTGGGCGTACAGCTCCAGCACTAGATCCCCGCGCTGCAGCGCGTCGCTGAGTCGGTCATTAGCTACGCCAATCTCGTACTCGCACAACTCTGTACTCCAGTCACTCAGT
+
BBBBBFFFF@FFGGFGGGFGGGHHHGHHHFGGHGHGHGGGEFHHHFGHGHHHHGDGGFHHHHHGGHHHFEFHHHHFGHHFEFFGHEH@CF11FGG?EFGBFEFGHGBGBDGBB?G33BC///</0///>/1<11.><1--<A:-....--:-.000/9;B/F.0090000/.---9--./;/-9-----...9/9---99F;/////;.;-.-////.;99./.-99-9./9/////9;//99////;9/;
@M03495:530:000000000-LYBTV:1:1110:17696:13575 1:N:0:GATCCGGG+ACCTGCTT
GTCAGCATGTGAGCTTTGGAGTGAAATCTCTTGTCTTAAGGAATAAAGGAAAAAGATTCCGTCGGAGGCTCGGTGCTCTACAGGTTCAACCTTTGTACTCTATTATTGCCTCACATTCCATCTCTTGTGAAAATATATTTGATTGGCTTTTCTGCAGGTTGTTTGCCAGGACTTTCCAAGACCTCCACTAGAAAACACAATAAACTTTTTGGAAGCTGGACAACTATCTTCATTTTTCAGAAACAGTGAAC
+
BABCDFFFFFFFGGGGGGGGGGHHHHHHHHHHHHHHHHHHHGHHHHHHHHHHHHGGHHHHHHHGGGGGGHHGGGGGHHHHHHHHHHHHHHHHHHHHHHHHHHHHHHHHHHHHHHHHHHHGHHHHHHHHHGHHHHHHHHHHHHHHHHGHHHHHHHHHGHHHHGHHHHHHGHFHHHHHHHDHGFHHHHHHHHHGHGHHHGHGHGHHHHHHHHGGCGGEHHHFHHHHHGHHHHGGGGGGGGGGFGGFGGFGFG0
@M03495:530:000000000-LYBTV:1:1110:28237:13588 1:N:0:GATCCGGG+ACCTGCTT
GTCAGCATGTGAGCTTTTGAGTGAAATCTCTTGTCTTAAGGAATAAAGGAAAAAGATTCCGTCGGAGGCTCGGTGCTCTACAGGTTCAACCTTTGTACTCTATTATTGCCTCACATTCCATCTCTTGTGAAAATATATTTGATTGGCTTTTCTGCAGGTTGTTTGCCAGGACTTTCCAAGACCTCCACTAGAAAACACAATAAACTTTTTGGAAGCTGGACAACTATCTTCATTTTTCAGAAACAGTGAAC
+
BBBBBFBFFDFFGGGGGGGG2GHHHHHHHHHHHHHHHHHHHHHHHHGHFHHHFFEFHHHHHHHC?EGEGHHGEGFGHHHHHHHHGGHHHHHHHHHFHHHGHHHHGHHGHHHGHHHHHHGHHHHHHHHHHHHEHHGGGHHHHHHHHHHFGHDHHGHEHHHHHGHHGHHHGGHHHHHHFHFGHHHHHHFHHHHDGHHFHCGEH=DHHGHHHHG?/<CEHFHHHGFHGHEHHGFGGGFGGGGFBBFFBFFFFG9
@M03495:530:000000000-LYBTV:1:1110:5223:13589 1:N:0:GATCCGGG+ACCTGCTT
GTCAGCATGTGAGCTTTGGAATTAGTAAATTCGTTGACGACAGAAGGAGCAAGATAACGACCACAGGGAGGGTGGTTTATCAACGGCAAAATATAGATCGGAAGAGCACACGTCTGAACTCCAGTCACGATCCGGGATCTCGTATGCCGTCTTCTGCTTGAAAAAAAAAAAGAAGAGAAGAAGCACAAAGAACTAAGGTGGAACACAGAGATCGCAGTATGATAGCTAGACGTGAACAGACGTACTGCCTT
+
CCCCCFFFFFFFGGGGGGGGGGHHHHHHHHHHGHHHHHGFGGGHHHHFHHHHHHHHHHGGGGGHHHHGFGGGBFGGGHHHHHHHGGGGGHHHHHHHHHHHGGGGGHHHHHHGHHHGHHHHHHHHGHHHGGHHGHGGGC?GHHGGGHHGFFGHGDHHFHFHGFHH.:@FG-;.9.:/.///////////.9:.9BB/////.;/;.;AA//9//....9/;//9//;9////.:;9.//;;;-....9/9//
@M03495:530:000000000-LYBTV:1:1110:18448:13593 1:N:0:GATCCGGG+ACCTGCTT
GTCAGCATGTGAGCTTTGGAGTGAAATCTCTTGTCTTAAGGAATAAAGGAAAAAGATTCCGTCGGAGGCTCGGTGCTCTACAGGTTCAACCTTTGTACTCTATTATTGCCTCACATTCCATCTCTTGTGAAAATATATTTGATTGGCTTTTCTGCAGGTTGTTTGCCAGGACTTTCCAAGACCTCCACTAGAAAACACAATAAACTTTTTGGAAGCTGGACAACTATCTTCATTTTTCAGAAACAGTGAAC
+
33A>ACFFFDDBGGGGFFCEGFHCDGHGHHGHHHGHCHHHHFGFHHGGFEHHGHGGFGHFFFGGE0E?EEHG0?EEHHHFHFHGFGHE4GCEFFEBF44EFHGHGHHH43EGFHFHFFFFGBGGHFGGFHFFBGHHHHHFHHGFFFHGHHGHGGHHHGGHF?GHHHFHFHAGGHHHGHHHHGGHHCGHHHG<FFGGGGGCGDDHHHFHHFFC:0C.CCBCGHHHHFHFFFBBFGGGGGGF00FFG/;CC;0
@M03495:530:000000000-LYBTV:1:1110:13165:13614 1:N:0:GATCCGGG+ACCTGCTT
GTCAGCATGTGAGCTTTGGTCCAGCCTGAGTCCTGGTTTATCAACGGCAAAATATAGATCGGAAGAGCACACGTCTGAACTCCAGTCACGATCCGGGATCTCGTATGCCGTCTTCTGCTTGAAAAAAAAAAAAACATTATACATAATAACTAACCTACGACGTTAACTACCTTATAAAGCTGTGACTAATTCGTGATACAATATGTAATCACTATACATTGTGTTACTATCGAGCTATCAATTTGATATCT
+
CCCDCFFFFFFFGGGGGGGGGGHHHGHHGHHHHHHHHHHHHHHHHGGGGGHHHHHHHHHHHGGGGHHHHHHHGHHHGHHHHHHHHHHHHGGHHGHGGGGGHHHGGHGHHGGGHGHHHHHHHHHHHHGGGGA/>-.<111000000000000000.00:...--./.0000/::;;0000000;/00000000././/00;00:0;000000000000000000//00000:.....0:/000000000000
@M03495:530:000000000-LYBTV:1:1110:7540:13652 1:N:0:GATCCGGG+ACCTGCTT
GTCAGCATGTGAGCTTTGGAGTGAAATCTCTTGTCTTAAGGAATAAAGGAAAAAGATTCCGTCGGAGGCTCGGTGCTCTACAGGTTCAACCTTTGTACTCTATTATTGCCTCACATTCCATCTCTTGTGAAAATATATTTGATTGGCTTTTCTGCAGGTTGTTTGCCAGGACTTTCCAAGACCTCCACTAGAAAACACAATAAACTTTTTGGAAGCTGGACAACTATCTTCATTTTTCAGAAACAGTGAAC
+
BBCCCFFFFFFFGGGGGGGGGGHHHHHHHHHHHHHHHHHHHHHHHGHHHHHHHHGGHIHHHIHGGGGGGHHGGGGGHHHHHHHHHHHHHHHHHHHHHHHHHHHHHHHHHHHHHHHHHHHHHHHHHHHHHHGHHHHHHHHHHFHHHHHHHHHHHHGHHHHHHGHHHHHHHHGHHHHHHHHHHFHHHHHHHHGFHHHHHHHGHDGGHHGHHHGGBGGFHH/GFHHHHHHHHHGGGGGGGGGGFGFGGFBFBF0
@M03495:530:000000000-LYBTV:1:1110:2718:13664 1:N:0:GATCCGGG+ACCTGCTT
GTCAGCATGTGAGCTTTGGTCCAGCCTGAGTCCTGGTTTATCAACGGCAAAATATAGATCGGAAGAGCACACGTCTGAACTCCAGTCACGATCCGGGATCTCGTATGCCGTCTTCTGCTTGAAAAAAAAAAAACAAAACAAACTCTTCGCTAGAACGCACTAAATGACAGCACATAATGCAAAAGATCACCCATACAGCCTATATCCAACACAAGTACAATCAGTTCATACATGAGATCCAGAACATCAGC
+
CCCCCFFFFFFFGGGGGGGGGGHHHGHHGHHHHHHHHHHHHHHHHGGGGGHHHHHHHHHHHGGGGHHHHHHHGHHHGHHHHHHHHHHHHGGHHGHGGGGEHHHGGHGHGGGGHGHHGHHHHHHHHHGCDGC<A..<000<...00=00..<..000..--<00000000<.:./:0000000</:.000//../</:00./00<00<00<.....<00000000000<00000000<000000///<0000
@M03495:530:000000000-LYBTV:1:1110:11309:13668 1:N:0:GATCCGGG+ACCTGCTT
GTCAGCATGTGAGCTTTGGAATTAGTAAATTCGTGATATAACGACCACAGGGAGGGTGGTTTATCAACGGCAAAATATAGATCGGAAGAGCACACGTCTGAACTCCAGTCACGATCCGGGATCTCGTATGCCGTCTTCTGCTTGAAAAAAAAAAAAAAACAAGAACGCAGGCATAAGGCACTATGCGTAAGTAAGAAGCAAGAGAACGAACTGATACGCATATAGAACGATATAACATGAATACACAAATG
+
DDCDEFFFFFFFGGGGGGGGGGHHHHHHHHHHGHGHHHHHHHGGGGGHHHHGGGGGGFGFGHHHHHHHGGGGGHHHHHHHHHHHGGGGHHHHHHHGHHHGHHHHHHHHHHHHGGHHGHGGGDAGHHGGHHHHGGGHGHHHHHHHHHHGHGGGCAA:<<-...//:/..---..00110/../:110.<...<1:1<</0<///./00...-.00<1<9....111110....-:1101001110:<:..11
@M03495:530:000000000-LYBTV:1:1110:26592:13670 1:N:0:GATCCGGG+ACCTGCTT
GTCAGCATGTGAGCTTTGGAGACTGGTTTATCAACGGCAAAATATAGATCGGAAGAGCACACGTCTGAACTCCAGTCACGATCCGGGATCTCGTATGCCGTCTTCTGCTTGAAAAAAAAAACTAAAACAAAAAATTCCTTAAGACGCGATGACAAGACAGCCTATGTCTTTGCGTACAATACCCGAACACCAAGCATCTACTAATCGATCAAGTTACGACACTAACATAGGTGGTCACTCAAACACATCCC
+
CCCCCFFFFDFFGGGGGGGGGGGHHHHGGHHHHHHGGGGGHHHHHHHFHHHGGGGHGHHHHHGHHHGHHHHHHHHHHHHGGHHGHGGFDADGHGGFGHHGG?FFFHHHGHHFHHHGFGF@D/221?11//00?>0111111111<.-<-<.0000://:/.;/0000;00000-..-.;90000.----9...;./:90000;00:...;.:00000...;@B/00900:000;900900/000...00/.
@M03495:530:000000000-LYBTV:1:1110:14703:13681 1:N:0:GATCCGGG+ACCTGCTT
GTCAGCATGTGAGCTTTGGAATTAGTAAATTCGTTGACGACAGAAGGAGCAAGATAACGACCACAGGGAGGGTGGTTTATCAACGGCAAAATATAGATCGGAAGAGCACACGTCTGAACTCCAGTCACGATCCGGGATCTCGTATGCCGTCTTCTGCTTGAAAAAAAAAAAAAAAAAAATACTAATTGACAGTATAAATCATGTGAGAACTATGCTTATATAGTACAATAACGTACGATATGTGTGTAGAA
+
CCCDDFFFFFFFGGGGGGGGGGHHHHHHHHHHGHHHHHGGGGGHHHHHHHHHHHHHHHGGGGGHHHHGGGGGGGGGGHHHHHHHGGGGGHHHHHHHHHHHGGGGFHHHHHHGHHHGHHHHHHHHHHHHGGHHGHGGGACGHHGGHHHHGGGHGHHHHHHHHHHHHGGGGF<<-------.00111:111110<1:11111011111111010110<1<:1:1111<111100./.9-...-<111..1111
@M03495:530:000000000-LYBTV:1:1110:24941:13682 1:N:0:GATCCGGG+ACCTGCTT
GTCAGCATGTGAGCTTTGGACTCCTGACTGGTTTATCAACGGCAAAATATAGATCGGAAGAGCACACGTCTGAACTCCAGTCACGATCCGGGATCTCGTATGCCGTCTTCTGCTTGAAAAAAAAAAATAATGAAAGGCTAGAGTGCCGGCATGGTCAGCGGACTTCCTAGTTAAGCGTTGACATTCGTAGATATTGTGAGCGACATCAGTTGTGTAGGCGGCTTTACTGACCGCAACCGATGTGTAGACGG
+
AABBBFFFFFFFGGGGGGGGGGHGHHHHHHHFGGHHHHHHGGGGGHHHHHHHGFHHFGGGHHHHHHHGHHHGHHHHHHHHHHHGGDAFGHGG@?1BFF?EGFGH@FGHGHHHHHHHHHGHGG/>///0?11?11110><<F11111>AG---.<00=/<:---;000000000;0=-..99;90000/9;.000;00909/-9-;.://////..;///---9-/://9///--;-:.---..///;//..
@M03495:530:000000000-LYBTV:1:1110:12972:13701 1:N:0:GATCCGGG+ACCTGCTT
GTCAGCATGTGAGCTTTGGAGTGAAATCTCTTGTCTTAAGGAATAAAGGAAAAAGATTCCGTCGGAGGCTCGGTGCTCTACAGGTTCAACCTTTGTACTCTATTATTGCCTCACATTCCATCTCTTGTGAAAATATATTTGATTGGCTTTTCTGCAGGTTGTTTGCCAGGACTTTCCAAGACCTCCACTAGAAAACACAATAAACTTTTTGGAAGCTGGACAACTATCTTCATTTTTCAGAAACAGTGAAC
+
CCCCCFFFFFFFGGGGGGGGGGHHHHHHHHHHHHHHHHHHHHHHHHHHHHHHHHGGHIHIHIHGGGGGGHHGGGGGHHHHHHHHHHHHHHHHHHHHHHHHHHHHFHHHHHHHHHHHHHHHHHHHHHHHHHHHHGHHHHHHHHHHHGHHHHHHHHHHHHHHHFHHHHHHGHHHHHHHHHGHHHHHHHHHHHGFHHHGHFHEGDDGHHHHHHGCGHFHHHHHFHHHGFHFHHFFFGGGGGGGFGFGGGFFF;9
@M03495:530:000000000-LYBTV:1:1110:5464:13702 1:N:0:GATCCGGG+ACCTGCTT
GTCAGCATGTGAGCTTTGGAGTGAAATCTCTTGTCTTAAGGAATAAAGGAAAAAGATTCCGTCGGAGGCTCGGTGCTCTACAGGTTCAACCTTTGTACTCTATTATTGCCTCACATTCCATCTCTTGTGAAAATATATTTGATTGGCTTTTCTGCAGGTTGTTTGCCAGGACTTTCCAAGACCTCCACTAGAAAACACAATAAACTTTTTGGAAGCTGGACAACTATCTTCATTTTTCAGAAACAGTGAAC
+
BAABBFFFFFFFGGGGGGGGGGHHHHHHGHHHHHHHHHHHHGHHHHHHHHHHHHGGHHHHHHHGGGGGGHHGGFGGHHHHHHHHHHHHHHHHHHHDGHHGHHHHHHHHHHHHHHHHHHHHHHHHHHHHHHHHHHHHHHHHHHGGHEHCGHHHHHHHHHHHHDFHGHHHHGHHHHHHHGHHHHHHHHHHHHG<GHHHCGHCGGFHHHHHHHGG/CGHHHHAGGHHHHHFHHGGGGFGGGGBBFFGGGFFF99
@M03495:530:000000000-LYBTV:1:1110:12330:13738 1:N:0:GATCCGGG+ACCTGCTT
GTCAGCATGTGAGCTTTGGAATTAGTAAATTCGTTGACGACAGAAGGAGCAAGATAACGACCACAGGGAGGGTGGTTTATCAACGGCAAAATATAGATCGGAAGAGCACACGTCTGAACTCCAGTCACGATCCGGGATCTCGTATGCCGTCTTCTGCTTGAAAAAAAAAAAAAAAATGAAGAGAAAAAACACAGAAAGCAAACAAAACTCACATAAAATAGACAAACTATAGCAAGAGGCAGAAGCAATAA
+
CCCDDFFFFFFFGGGGGGGGGGHHHHHHHHHHGHHHHHGGGGGGHHHHHHHHHHHHHHGGGGGHHHHGGGGGEGGGGHHHHHHHGGGGGGHHHHHHHHHHGGGGGHHHHHHGHHHGHHHHHHHHHHHHGGHHGHGGGEFHHHGGHHHHGFGHGHHHHHHHHFHHGGGGGGA9<---.0:000./00/.-.....00<0/0/0......0000000000000:0://.00000000//<..<../000/000
@M03495:530:000000000-LYBTV:1:1110:2467:13780 1:N:0:GATCCGGG+ACCTGCTT
GTCAGCATGTGAGCTTTGGTCCGCCTGAGTCCCTGGTTTATCAACGGCAAAATATAGATCGGAAGAGCACACGTCTGAACTCCAGTCACGATCCGGGATCTCGTATGCCGTCTTCTGCTTGAAAAAAAAAAAAATAAAAAAATGGGCGTATTATAGGCGTTATTACATTAAAGGAAAAAAGTAGATATACTATCAATAATATATGATTACATGTGTAGACAGAATATATCAACAGTGAAACACTGTCATGA
+
CCCCCFFFFFFFGGGGGGGGGGGGGGHHHHHHHHHHHHHHHHHHHGGGGGHHHHHHHHHHHGGGGHHHHHHHGHHHGHHHHHHHHHHHHGGHHGHGGGFFHHHGGHHHHGFGHGHHHHGHHHGHGHGGGGC><<0<000<-:.00..---.000:000-.-..0000000:000////.-.:;00:00000::00000:0;0;000000000000:00000//0000:0000/0/000000/.00000000
@M03495:530:000000000-LYBTV:1:1110:27032:13787 1:N:0:GATCCGGG+ACCTGCTT
GTCAGCATGTGAGCTTTTGAGACTGGTTTATCAACGGCAAAATATAGATCGGAAGAGCACACGTCTGAACTCCAGTCACGATCCGGGGTCTCGTATGCCGTCTTCTGCTTGTAAAAAAAAAAGTTGATCCTGGAGACCTTGAGTGCTGTTGAGGCAGGCGGAATTCGTGGTGGCGCGGTGAAATCATTAGATATCACGAAGATCTCCGTTTGCGATGGCAGCTTGCTACAGTGTAACTGACGTTCCATCTC
+
AAAAAFFFFBFBAFGFGGGGFGHFHHHGHGHHCHGDEE?AAGHGBGFDGGGDEFG1ECGHHFGAFAF5GGDFE3GG3BG11FEDFE@/>11BFFE?G43///0?FG4BF3B04BBGF//////111@?1?11CCG1<.<1111<F11<1<F1/C...-.---:.:CE/.:....-;99A@.0000909////99//B....;//B/B../;./-;..A.;.;/9/;///;/////9/////:.A../////
@M03495:530:000000000-LYBTV:1:1110:14362:13795 1:N:0:GATCCGGG+ACCTGCTT
GTCAGCATGTGAGCTTTGGAGTGAAATCTCTTGTCTTAAGGAATAAAGGAAAAAGATTCCGTCGGAGGCTCGGTGCTCTACAGGTTCAACCTTTGTACTCTATTATTGCCTCACATTCCATCTCTTGTGAAAATATATTTGATTGGCTTTTCTGCAGGTTGTTTGCCAGGACTTTCCAAGACCTCCACTAGAAAACACAATAAACTTTTTGGAAGCTGGACAACTATCTTCATTTTTCAGCAACAGTGAAC
+
AAAAAB11BFFBFBGFGGFGGFFC3AFAFGHDGADFEEF1FH0BGD1FGFFHFFFFHHHBCFGECEG?/GGAE?>EEBD1DDG0B@FDGHHHGHBHHHF1B1F@@G2BDGEFH/1BGD22BGGHFFFBE2BB1BF>G2>FG2BGF0BBF0<2GD1FFFFGGCAB0DDHH/G/?F?GGHGHHHHHH.CGHGHFFHC0.<CEGGD0GG0DGHC?/;CHFHHFHG.CGHHHHFBBFFBBFGGG00:.AFFGEBB
@M03495:530:000000000-LYBTV:1:1110:21308:13813 1:N:0:GATCCGGG+ACCTGCTT
GTCAGCATGTGAGCTTTGGACTCCTGACTGGTTTATCAACGGCAAAATATAGATCGGAAGAGCACACGTCTGAACTCCAGTCACGATCCGGGATCTCGTATGCCGTCTTCTGCTTGAAAAAAAAAAAACAGCCAGACTAGAAGACACGAGAGGGGTGAGGAACTAAAAGAGAAGCGGAGCAATTCAACGCTATTAGGAGGTATCCCGAGTGGGTACACATGCTCATGGAAACATATACACACAACCAGTCG
+
BABCCFFFFFFFGGGGGGGGGGHHHHHHHHHGHHHHHHHHGGGGGHHHHHHGHHHHFEGGHHHGHHHGHHHGHGHHHGHHHHHHGGHHGGGGCF1@FGFEHHHHGGGHGHHGHGHFGGFHHG/B<B@C/.00.>00.<11>10////<-<.-..-.:...0/.;00090./////-----.;0/////.-::.//////..9////.;-...;.:/;/B;///;/////9/////9///;/......./;.
@M03495:530:000000000-LYBTV:1:1110:23798:13832 1:N:0:GGTCCGGG+ACCTGCTT
GTCAGCATGTGAGCTTTGGAGTGAAATCTCTTGTCTTAAGGAATAAAGGAAAAAGATTCCGTCGGAGGCTCGGTGCTCTACAGGTTCAACCTTTGTACTCTATTATTGCCTCACATTCCATCTCTTGTGAAAATATATTTGATTGGCTTTTCTGCAGGTTGTTTGCCAGGACTTTCCAAGACCTCCACTAGAAAACACAATAAACTTTTTGGAAGCTGGACAACTATCTTCATTTTTCAGAAACAGTGAAC
+
BBBBBFFFFFFFGGGGGFGGGGHGHHHHHHHHHHHHHHHHGHHHHHHHHHHHHHGGHHHHHHHGGGGGGHHGGGGGHHHHHHHHHHHHHHHHHHHHHHHHHEHHHHHHHHHHHHHHHHHHHHHHHHHHHGFHHHHHHHHHHGHHHHHHGHHHHHHHGHHGHEHHHHHHHHHHHHHHHHHHGHGHHHHGHHHGGHHHHHHGGDDHHHHHHHFG/<CGHHHHHHHHHHHHHGGGGGGGGGGGEG9/CFFGGF0
@M03495:530:000000000-LYBTV:1:1110:20261:13839 1:N:0:GATCCGGG+ACCTGCTT
GTCAGCATGTGAGCTTTGGAATTAGTAAATTCGTTGACGACAGAAGGAGCAAGATAACGACCACAGGGAGGGTGGTTTATCAACGGCAAAATATAGATCGGAAGAGCACACGTCTGAACTCCAGTCACGATCCGGGATCTCGTATGCCGTCTTCTGCTTGAAAAAAAAAAAGTCAAACCAATAGTAACCTCGACATGGTATAAAAAGTTATGGACAACACCCGCGACTGTACAATGTATAATCATGTAAGA
+
CCCCCFFFFFFFGGGGGGGGGGHHHHHHHHHHGHHHHHGGGGGHHHHHHHHHHHHHHHGGGGGHHHGGFGGGEGGGGHHHHHHHGGGGGHHHHHHHHHHHGGGGHHHHHHHGHHHGHHHHHHHGHHHHGGHHGHGGD/?FHHFDFHHFDGFFGHHHFHHHFGGHHGGGGA-.000090...000000000/..-..9/99000;00.0000000:0;.....------.000000000;000:000:0900
@M03495:530:000000000-LYBTV:1:1110:1923:13854 1:N:0:GATCCGGG+ACCTGCTT
GTCAGCATGTGAGCTTTGGTCCAGCCTGAGTCCTGGTTTATCAACGGCAAAATATAGATCGGAAGAGCACACGTCTGAACTCCAGTCACGATCCGGGATCTCGTATGCCGTCTTCTGCTTGAAAAAAAAAAAACTCTATGTTATGAATTAGAATCCGGTATGAAATCTACAGTGTGAGAAGTGGATATTGATGGCATGGATCTAGATCAAGGCTGTCCTATACGCTGTGATGTCTGTCTAACATGTCGAGA
+
AABBBFFFFFFFGGGGGGGGGGGHHGHHHHHHGHHHGHGGHHHHHGGEGGHHHHHHHHHFHGGGGHHHHHHGGFGHGHHHHHHHHHGHHGGHHGHGGG?F@FFFFHHHHG?/FFDGGHGHHHFFHH?/CC//-.1<=1111=1<11000<<0D000<<--;/0000;:00;00;:0C0<0:090000;0C00909/0.90009000000:0/./990//9/99:...9////;///////:/;////..-.
@M03495:530:000000000-LYBTV:1:1110:15125:13862 1:N:0:GATCCGGG+ACCTGCTT
GTCAGCATGTGAGCTTTGGAATTAGTAAATTCGTTGACGACAGAAGGAGCAAGATAACGACCACAGGGAGGGTGGTTTATCAACGGCAAAATATAGATCGGAAGAGCACACGTCTGAACTCCAGTCACGATCCGGGATCTCGTATGCCGTCTTCTGCTTGAAAAAAAAAAAAAATCACTTACAAAAAGCTCTCTACACACTAATCACTATACGAATAGAAGCACAAATTAGCTGCTACGTAGCATAGAACA
+
BCCDDFFFFFFFGGGGGGGGGGHHHHHHHHHHGHHHHHGFGGGHHHHHHHHHHHHHHHGGGGGHHHHGFFGGFGGGGHHHHHHHGGGGGHHHHHHHHHFHGGGFEHHHHHHGHHHGHHHHHHHHHHHHGGGHGHGGGDEHHHGGHHHGDAEHGFHHHGHHHHHHHGGGGC?--:.:00000000:....0000000:/:.//000::00000:....00:000;;/.0;00/0:0000.;:.;00:0000:
@M03495:530:000000000-LYBTV:1:1110:9142:13871 1:N:0:GATCCGGG+ACCTGCTT
GTCAGCATGTGAGCTTTGGAGTGAAATCTCTTGTCTTAAGGAATAAAGGAAAAAGATTCCGTCGGAGGCTCGGTGCTCTACAGGTTCAACCTTTGTACTCTATTATTGCCTCACATTCCATCTCTTGTGAAAATATATTTGATTGGCTTTTCTGCAGGTTGTTTGCCAGGACTTTCCAAGACCTCCACTAGAAAACACAATAAACTTTTTGGAAGCTGGACAACTATCTTCATTTTTCAGAAACAGTGAAC
+
CCCCCFFFFFFFGGGGGGGGGGHHHHHHHHHHHHHHHHHHHHHHHHHHHHHHHHGGHHHHBBBEFGGGGHHGGGGGHHHHHHHHHHHHHHHHHHHHHHHHHHHHHHHHHHHHHHHHHHHHHHHGHHHHHHHHHHHHHHHHHGHHHHHHHHHHHHHHGHHHHGHHHHHHGHGHHHHHHHHHGHHHHHHHHHHHHGGHHGGCGDDGHHHHHHGGFGHGHHHGHHHHHHHHHHGGGGGGGGGGGGGFGGFFFFB
@M03495:530:000000000-LYBTV:1:1110:27727:13888 1:N:0:GATCCGGG+ACCTGCTT
GTCAGCATGTGAGCTTTGGAATTAGTAAATTCGTTGACGACAGAAGGAGATAACGACCACAGGGAGGGTGGTTTATCAACGGCAAAATATAGATCGGAAGAGCACACGTCTGAACTCCAGTCACGATCCGGGATCTCGTATGCCGTCGTCTGCTTGAAAAAAAACAAAACCTACAATGACACCCTAGGCAGCTATTTCACCGCCACCGAACAGTTTATTCCTCGCTCCACACTACAGTGTAGACGCAATAC
+
AABBBFFFF5DFFCGGGFFFDGGHFFGGFFGBEEGHHHGAEEEGHH22FEGHFHG100EHHHGEEAEE?F?EEHHFFDHFEEEECFGGHBGGF4F?/EFEFAGF0BF@?EGFFGFHDGHFFHFFGA?/CF/<//??F0FC00>>->-->..<=000CCDGH@-C.C;....9///0;0000:...////0../0000/9:9.--9.9.--;-/;/:/:/;//9.-.../././/9//9//////.99-.//
@M03495:530:000000000-LYBTV:1:1110:22885:13889 1:N:0:GATCCGGG+ACCTGCTT
GTCAGCATGTGAGCTTTGGTTTATCAACGGCAAAATATAGATCGGAAGAGCACACGTCTGAACTCCAGTCACGATCCGGGATCTCGTATGCCGTCTTCTGCTTGAAAAAAAAAAGAGGGAACATGGAAAATGGACAAATTGAGTGCAGTGGATGAGGTATGAATTCCCCTGGTAGCGGTTCACATAGTAGAGTTGTGTACTATAACCAGAGGTGAAGCCTAACCGCTGGTCATTGACGTAAGATGAGTAGC
+
BABBBFFFFFFFGGGGGGGGGGHHHHHHGGGFGHHHHHHHHHHHGGGGFFHHHHHGHHHGHHHFHHHHHHHHGDHHDHGGGFEHHHGGGHFFFGGGGHH4DGGF?FGHGFF/B///2///0/01?BF<<0<?1<1<001<11>1111<>1>00<<0/<00/0000=00//../00/--A-.09000;;00;00900./00000090/0..../.;9;9A///..-@D--;///9//;..;9;/9//9//9/
@M03495:530:000000000-LYBTV:1:1110:1921:13932 1:N:0:GATCCGGG+ACCTGCTT
GTCAGCATGTGAGCTTTGGAATTAGCTGGTTTATCAACGGCAAAATATAGATCGGAAGAGCACACGTCTGAACTCCAGTCACGATCCGGGATCTCGTATGCCGTCTTCTGCTTGAAAAAAAAAAAAAAAAAATATTACCTACCATATTATATCATTAAAATTGCAAATTATGTATATGAAGACATCATCTAGTATCGTACTCTAGACTATCAGTACTACTAATGTTACTATAACATCATGACAGTATTGCT
+
BABCCFFFFFFFGGGGGGGGGGHHHHHHHHHHHHHHHHGGGGGHHHHHHHHHHHGGGGHHHHHHHGHHHGHGHHHHHHHHGHGGHHGHGGG?FHHHFEFGHHGGGFFHHHHHHFFBHFHCGGB>/<><-<-<C00:000;0/.0:000000000C0:0;000;;00:00000;:;0000:00;/:0000000;00;.:..900000;0000000000000000000:000:0:0000;00:0000000000
@M03495:530:000000000-LYBTV:1:1110:4983:13940 1:N:0:GATCCGGG+ACCTGCTT
GTCAGCATGTGAGCTTTGGAATTAGTAAATTCGTTGACGACAGAAGGAGCAAGATAACGACCACAGGGAGGGTGGTTTATCAACGGCAAAATATAGATCGGAAGAGCACACGTCTGAACTCCAGTCACGATCCGGGATTTCGTATGCCGTCGTATGCTTGAATAAAAAAAGAAGCGGTGAAATGCGTAGATATTGGGAAGAACACCAGTGGCGAATTCGGCTTTCTGAACTGTAACTGCAGCTTGGGCAAG
+
AAAAACFFB1D311B1A11F1ABAAA3FD3FHE0BF0DEF?EEA1BFCECFCGBE1AF?FAAAFEGCF/EEE/BEGEGCGFHHG?@/>/B0B1>F>2BG////?B0FHFBGGHE0?GHCFFGB12@1@A///?CC///011>F0<01<-<--<./<D0<CGH00<=0::-..://--;99090909..-.;000009.;BA/9B--99///-;-;;-;---9-:/;//;B//99F//////////9-;9--
@M03495:530:000000000-LYBTV:1:1110:7666:13948 1:N:0:GATCCGGG+ACCTGCTT
GTCAGCATGTGAGCTTTGGACTGGTTTATCAACGGCAAAATATAGATCGGAAGAGCACACGTCTGAACTCCAGTCACGATCCGGGATCTCGTATGCCGTCTTCTGCTTGAAAAAAAAAAAAAAAATAAAAAGAGATACGGAAACAGAACTACAGATACAGAGATGTACATATAATAAGATAGAGTGACAATACGAGTAACGAAAACCATCATAGAAATTATAACTTGAGGCATAACGAGGAAGACGACAAT
+
DCCCDFFFFFFFGGGGGGGGGGHHHGHHHHHHHGGGGGHHHHHHHHHHHGGGGHHHHHHHGHHHGHHHHHHHHHHHHGGHHGHGGGGFHHHGGHHHHGGGHGHHHHHHHHHHHHGGGGDBA<<--.01110..//111....-////0/100<0111<111//101<11111111111111111111111:10...<.11....-/9.0<0<111111:0111111100/..0010...-</../.--9-0
@M03495:530:000000000-LYBTV:1:1110:16113:13949 1:N:0:GATCCGGG+ACCTGCTT
GTCAGCATGTGAGCTTTGGAATTGTAAATTCGTTGACGACAGAAGGAGCAAGATAACGACCTGGTTTATCAACGGCAAAATATAGATCGGAAGAGCACACGTCTGAACTCCAGTCACGATCCGGGATCTCGTATGCCGTCTTCTGCTTGAAAAAAAAAAAAAAAAAAGAAGATCTGAAGCAGCAAGAATGAGGACATGTAGCCACGGAGGTGACAAGCAGGATGATGACTCCAAACCAGGATCGTATGTAC
+
CCCCDFFFFFFFGGGGGGGGGGHHHHHHHHHGHHHHHGGGGGHHHHHHHHHHHHGHHGGGGGGHGFHHHHGHHGGGGGGHGHHHHHHHHGGGGHHHHHHHGHHHGHHHHHHHHHHHHGGHHGHGGGGEFFHGGHHHHGAFHGHHHHGHHGGHHFFFFG-<---9-9-.../0000000000//<:///00<0/0</00000000/9--.-..:000:.</..::00000000000..<...0/././/<00
@M03495:530:000000000-LYBTV:1:1110:11875:13952 1:N:0:GATCCGGG+ACCTGCTT
GTCAGCATGTGAGCTTTGGTCCAGCCTGAGTCCTGGTTTATCAACGGCAAAATATAGATCGGAAGAGCACACGTCTGAACTCCAGTCACGATCCGGGATCTCGTATGCCGTCTTCTGCTTGAAAAAAAAAAAAAAAAAGATAAACACGAGCTGGGTGAGTGTAGAATAGGTGGTATGTCAAGTACTCACAGCACTGCAGAAACCACAACATGCGGCACTGTGGTGCTGTGATCGGCCAGTGGGGAGGCAGA
+
DCDDEFFFFFFFGGGGGGGGGGHHHGHHBGGHHHHHHHHHHHHHHGGGGGHHHHHHHHHHHGGGGHHHHHHHGHHHGHHHHHHHHHHHHGGHHGHGGGEFHHHGGHHHHGGGHGHHHHHHHGHHHHGGGGA<------..<11101..:--.0/./.<.1011111110010..1<0<1110<1111<<0<./.0/0<01/0/...<9../0:.----//11//.0011/111..-.-.00<.<.--....
@M03495:530:000000000-LYBTV:1:1110:17531:13961 1:N:0:GATCCGGG+ACCTGCTT
GTCAGCATGTGAGCTTTGGAGTGAAATCTCTTGTCTTAAGGAATAAAGGAAAAAGATTCCGTCGGAGGCTCGGTGCTCTACAGGTTCAACCTTTGTACTCTATTATTGCCTCACATTCCATCTCTTGTGAAAATATATTTGATTGGCTTTTCTGCAGGTTGTTTGCCAGGACTTTCCAAGACCTCCACTAGAAAACACAATAAACTTTTTGGAAGCTGGACAACTATCTTCATTTTTCAGAAACAGTGAAC
+
CBCCDFFFFFFFGGGGGGGGGGHHHHHHHHHHHHHHHHHHHHHHHHHHHHHHHHGGHIIIHIHGGGGGGHHGGGGGHHHHHHHHHHHHHHHHHHHHHHHHHHHHHHHHHHHHHHHHHHHHHHHHHHHHHHHHHHHHHHHHHHHHHHHHHHHHHHHHHHHHHGHHHHHHHHHHHHHHGHHHHHHHHHHHHGHDGHHGHHHGFDDGHHHHHHGE<GGHHHHHHGHGGGHHHHGGGGGGGGGGGBFFGGCFFFB
@M03495:530:000000000-LYBTV:1:1110:5141:13966 1:N:0:GATCCGGG+ACCTGCTT
GTCAGCATGTGAGCTTTGGTCCAGCCTGAGTCCTGGTTTATCAACGGCAAAATATAGATCGGAAGAGCACACGTCTGAACTCCAGTCACGATCCGGGATCTCGTATGCCGTCTTCTGCTTGAAAAAAAAAAAAAAAAAAACTACTAGGTACAAAAGTAAGAAATAACGACACATGAGTACAACCATCTAGAACTTGACCACAGAGAGATGTCACAGAACACGTGCATAACTGTACGTAACATGACTCTCAA
+
CBBBCFFFFFFFGGGGGGGGGGHHHGHHHHHHHHHHHHHHHHHHHGGGGGHHHHHHHHHHHGGGGHHHHHHHGGHHGHHHHHHHHHHHHGGHHGHGGGGGHHGGEHHHHGGGHGHHHHHHHGGGHFGGGG@/---<---:.000000/0;0000./;000;0:0;00:9-9-/00:0000:00..000:00000000000...0/:9.;0:000:000;:/.....0000;0:00./0:.000;00:0000
@M03495:530:000000000-LYBTV:1:1110:28408:13980 1:N:0:GATCCGGG+ACCTGCTT
GTCAGCATGTGAGCTTTGGAATTAGCTGGTTTATCAACGGCAAAATATAGATCGGAAGAGCACACGTCTGAACTCCAGTTACGATCCGGGATCTCGTATGCCGTCTTCTGCTTGAAAAAAAAAAAAAAACACAATAGTGCGATAACTAACTCTGTTAAGATAGTGGAGTAAATGAATCGTAGAACTATGATCTAGAAGTACACATGTAAAGAAGCTGGGATGTAGTGGCATGACCATAACAGAATGTGTGA
+
CBCCDFFFFFFFGGGGGGGGGGHHHHHHHHHHHHHHHHGGGGGHHHHHHHHHHHGEGGHHHHHHHGHHHGHHHHHHHHHHHHGFGHGHGGEAEGHHGEFHHHEFEGGHHHGGHHFHHGHGGGDB>/---..<<.011=11-.<..0<1001:1<:1111::1111.0.0<11111111<9...1010111<111<111:1:11000111111</000/..0.<111/../0.0000000000/011:1<.1
@M03495:530:000000000-LYBTV:1:1110:25289:13984 1:N:0:GATCCGGG+ACCTGCTT
GTCAGCATGTGAGCTTTGGTTTATCAACGGCAAAATATAGATCGGAAGAGCACACGTCTGAACTCCAGTCACGATCCGGGATCTCGTATGCCGTCTTCTGCTTGAAAAAAAAAAAAACCCCACACGTCACTTTCCTTCCACTCGTATAACATCTTCAGCATGAGACAGACCAAAGAATCATCAATGTGGAATCAAGTGCCTGGCGACCCAGGGCAACTATACCTGATGGATTTCCACGCACACATCCTCAC
+
A>AAAFFFFDDFGGGFGFFGGGHHHHGHGCEECHFHHHHHHHHHGGFFHHHHHHHCFHHFHHHFFHHFFGHHG?FG>AEEEEADG1B1GHGHG?EGEDHFHBGF03F3FE//><<//<//<<C..-0.>.1=<=<00=/=00<C..:/00;C00<00:0;0=0000:/:.;/9;9/.00;09000;000000000090;000..-----...9....//9///9;////////9:9/..-;-..//9F/9;
@M03495:530:000000000-LYBTV:1:1110:27196:14012 1:N:0:GATCCGGG+ACCTGCTT
GTCAGCATGTGAGCTTTGGAATTATTCGTTGACGACAGAAGGAGCAAGATAACGACCACAGGGAGGGTGGTTTATCAACGGCAAAATATAGATCGGAAGAGCACACGTCTGAACTCCAGTCACGATCCGGGATCTCGTATGCCGTCTTCTGCTTGAAAAAAAAAAAAAAACATAAATGACGGCAGCATGTACTGTGGTGCACATCGAACTACGGAACCGTAGCTGGTGACACTACACAACGACGACACGCA
+
CBCCCFFFFFFFGGGGGGGGGGHHHHHHGHHHHGFGGGHHHHHHHHHHHHHHHGGGGGHHHHGAEGG?FFEGHHHHHHHGGGGGHHHHHHHHHHHGGGGHHHHHHHGHHHGHHHHHHHHHHHHGGGHGHGDCA=GGHFGHHHHGFGHFHHGGHFFCGHHHGGGG::----::09:00000.-:--..90:000090;:.900:90.//..00...;-.-....00/9/00000//0/0..-.------.-:
@M03495:530:000000000-LYBTV:1:1110:19694:14012 1:N:0:GATCCGGG+ACCTGCTT
GTCAGCATGTGAGCTTTGGAGTGAAATCTCTTGTCTTAAGGAATAAAGGAAAAAGATTCCGTCGGAGGCTCGGTGCTCTACAGGTTCAACCTTTGTACTCTATTATTGCCTCACATTCCATCTCTTGTGAAAATATATTTGATTGGCTTTTCTGCAGGTTGTTTGCCAGGACTTTCCAAGACCTCCACTAGAAAACACAATAAACTTTTTGGAAGCTGGACAACTATCTTCATTTTTCAGAAACAGTGAAC
+
BABBCFFFFFFFGGGGGGGGGGHHHHHHHHHHGHHHHHHHHHHHHHHHHHHHHHGGHHHIHHHGGGGGGGHGGGGGHHHHHHHHHHHHHHHHHHHHHHHHHHHHHHHHHHHHHHHHHHHHHHHHHHHHHHHHHGHHHHHHHGHHHHGHHHHHHHHHGEHHHGHHHGHHGHHHHHHHGHDHHHEHHHHHHHHBGHHHGGHGGD<DHHHHHHGGCGFGHHHEHHHGHHHHHHGGGGGGGGGGGFFGGFFFGC0
@M03495:530:000000000-LYBTV:1:1110:3604:14046 1:N:0:GATCCGGG+ACCTGCTT
GTCAGCATGTGAGCTTTGGATGGTTCTGGTTTATCAACGGCAAAATATAGATCGGAAGAGCACACGTCTGAACTCCAGTCACGATCCGGGATCTCGTATGCCGTCTTCTGCTTGTAATAAAAATATCGTATGACGTCTTATGCTTGAAAAAAAACACAGACATGGAATAGACGCACTCATTCTAGTATAAACATCCAGTATATATAACCCACAATACTTACAACTCACACTTGCATTACAAGTAATATAGA
+
AA1AAF@DFFF3B1BGBGG1FA1BA1AFGABF1D33AAEA00AAF11FEGF2BAAEA/BFFGCAGABAGCFD1DGCHHFDF1?/?>/FEEG/FFGF//FFB1EAEHEH2F1>BB01>2B2B1F01B>F0BGF21?/?0?2>F1FBC0111</A@..0.0100=0/0000<00.--;-;/000;0000;0000000/000000000;00/.....00/000000/;00/;9////////////9/:/9/9;/
@M03495:530:000000000-LYBTV:1:1110:1913:14075 1:N:0:GATCCGGG+ACCTGCTT
GTCAGCATGTGAGCTTTGGATTAGTAAATTCGTTGACGACAGAAGGAGCAAGATAACGACCACAGGGAGGGTGGTTTATCAACGGCAAAATATAGATCGGAAGAGCACACGTCTGAACTCCAGTCACGATCCGGGATCTCGTATGCCGTCTTCTGCTTGAAAAAAAAAAAAATAACACTTAGACTATTACATATCACCAGAAGACATTATAAAGAAGTCATCACTGGCAACACATGCATCCGCTGACTTGA
+
BABABFFFFFFFGGGGGGGGGGGHHHHHHHHGHHHHHGAEGGHHHGFHHHHHHGHHHGGGGGGGHHGGGGGEFGEGGHHHHHHGGGGFHHHGGHHHHGHGGGGGFFHHHHGCGFGHHHGHHHHHHHHGGHHGHGGG//FGHFDHFFGCDGAEFHGHHHGG0GFH:@@B---;.00:0;0900;///;//:B//:///./../9/////////9/:.//;////9//.../....///////:..-..:///
@M03495:530:000000000-LYBTV:1:1110:16799:14082 1:N:0:GATCCGGG+ACCTGCTT
GTCAGCATGTGAGCTTTGGTCCAGCCTGAGTCCCTGGTTTATCAACGGCAAAATATAGATCGGAAGAGCACACGTCTGAACTCCAGTCACGATCCGGGATCTCGTATGCCGTCTTCTGCTTGAAAAAAAACTGGCGGGCATTCCTGAAGCTGACAGCATTCGGTCCGAGATGTCTCGCTCCGTGGCCTTAGCTGCGCTGTCGCTACTCTCTCTTTCCTGCCTTGAGATAATCCACGCTGAGTCTCCCCTAC
+
BAABBFDFF@DFAFFFFFCFDGBAAFHF4BGFGHFHHFDFGGBEAFEEGEEFFGFGHGGDHHGAFGHCGFGHH@HHCFEGGFGE3BFHBGGAGHE?EE/1??FG?/FE4FEG<GC4B??FGH01?1B////110/</><-/<0DDFFFF0GHG/0;G/:CHFF.:9-.--9C000;CA..9...--9:FF/;///--9-9/9...;/9//////;///9/9/////.///9//9/....9.//9/9/:9.9
@M03495:530:000000000-LYBTV:1:1110:3927:14088 1:N:0:GATCCGGG+ACCTGCTT
GTCAGCATGTGAGCTTTGGATAGTAAATTCGTTGACGACAGAAGGAGCAAGATAACACCACAGGGAGGGTGGTTTATCAACGGCAAAATATAGATCGGAAGAGCACACGTCTGAACTCCAGTCACGATCCGGGATATCGTATGCCGTCTTCTGCTTGAAAAAAAAAAACAGAAGAGAAGACAAGAGTAGATAACAGCAGGCACACGACAAGAGATAGAGGGCCTCTGGAGTGTCACGAACAAGGAGGCACG
+
A3>ABFFFFFFFGGGGGGGGGGHHBGFGHHGCFGCHG2EEFHHHHHHEHHHFHHHGFHGHHHHHG1EGGEFGECHHHHHHHEE?>EFFFGFHHHHHHGE?E?FFGFHHEGHFFFFHGHEHHHHHHGDEGEFCGCD0?</GFHHEF@E-<.FGG>GFHCFDGHGG---@../=9//./////:/./.0900000000.;...9;..-9--9AB..//;//...:..////.;9/9//.9:@-9..99.....
@M03495:530:000000000-LYBTV:1:1110:27425:14094 1:N:0:GATCCGGG+ACCTGCTT
GTCAGCATGTGAGCTTTGGAGTGAAATCTCTTGTCTTAAGGAATAAAGGAAAAAGATTCCGTCGGAGGCTCGGTGCTCTACAGGTTCAACCTTTGTACTCTATTATTGCCTCACATTCCATCTCTTGTGAAAATATATTTGATTGGCTTTTCTGCAGGTTGTTTGCCAGGACTTTCCATGACCTCCACTAGAAAACACAATAAACTTTTTGGAAGCTGGACAACTATCTTCATTTTTCAGAAACAGTGAAC
+
AAAAAFFFBFDFGGGCGAEECGF1EFDFFDGGDB13BGHCHHHFHHBGHGHHHFC/F1G2B1B/AEEE/AFEE?EEGBBFFHB0BFFFFBEEGHFGFFEGFFHHGHFFGFHHGEFFHHF>2FEHFHFBGF>1GGFFFHHHE2B2>0<F<G1B>>BG1CFG0<FFCG1GFCFEGHHG<<111?1GHGHGHH11FF0FFFHGF0D00BGHEGC?/=:.;CCCCCC.CFHFHGFFGFFBB/BFBFBFF/CFBF0
@M03495:530:000000000-LYBTV:1:1110:20543:14099 1:N:0:GATCCGGG+ACCTGCTT
GTCAGCATGTGAGCTTTGGAGTGAAATCTCTTGTCTTAAGGAATAAAGGAAAAAGATTCCGTCGGAGGCTCGGTGCTCTACAGGTTCAACCTTTGTACTCTATTATTGCCTCACATTCCATCTCTTGTGAAAATATATTTGATTGGCTTTTCTGCAGGTTGTTTGCCAGGACTTTCCAAGACCTCCACTAGAAAACACAATAAACTTTTTGGAAGCTGGACAACTATCTTCATTTTTCAGAAACAGTGAAC
+
BABCCFFFFFFFGGGGGGGGGGHHHHHHHHHHHHHHHHHHHHGHHHHHHHHHHHGGHHIHHIHGGGGGGHHGGEGGHHHHHHGHHHHHHHHHHHHHHHHHHHHHHHHHHHHHGHHHHHHHHHHHHHHHHGHHHHHHHHHHHHHHHEHHHHHHHHHHHHHHHGHHGHHHGHHHHHHHHHHHHHHHHHHHHHHDHHHHHHHEGG<GHHHHGHGGHHHGGGHHHHHGHHHHHHGGGGGGGFGGFGGFGEFBCF0
@M03495:530:000000000-LYBTV:1:1110:5800:14110 1:N:0:GATCCGGG+ACCTGCTT
GTCAGCATGTGAGCTTTGGAGTGAAATCTCTTGTCTTAAGGAATAAAGGAAAAAGATTCCGTCGGAGGCTCGGTGCTCTACAGGTTCAACCTTTGTACTCTATTATTGCCTCACATTCCATCTCTTGTGAAAATATATTTGATTGGCTTTTCTGCAGGTTGTTTGCCAGGACTTTCCAAGACCTCCACTAGAAAACACAATAAACTTTTTGGAAGCTGGACAACTATCTTCATTTTTCAGAAACAGTGAAC
+
AAACCFFFFFFFGGGGGGGGGGFHHHHHHHHHHHHHHHHHHHHHHHHHHGHHHHGGHHHHHHHGGGGGGHHGGGGGHHHGHHHHHHHHHHHHHHHGHHHHHHHHHHHHHHHHHHHHHHHHHHHHHHHHHHGHHHGFHHHHHHHHEHFHHHGHHHHHHGHHHGHHHHHHGHFHGHHHHHHHGHHHHHHHHHGGGHHHHHHGHGFGHGHHHHGDCHFHHHHFHHHHHHHHGHGGGGGGGGGGFGGGGGBBFG0
@M03495:530:000000000-LYBTV:1:1110:7280:14116 1:N:0:GATCCGGG+ACCTGCTT
GTCAGCATGTGAGCTTTGGAATTAGTAAATTCGTTGACGACAATAACGACCACAGGGAGGGTGGTTTATCAACGGCAAAATATAGATCGGAAGAGCACACGTCTGAACTCCAGTCACGATCCGGGATCTCGTATGCCGTCTTCTGCTTGAAAAAAAAAAAAAAACAATATATAACAATATGCTTCTCCACCTACGTCATGCCACAGACACTGTATCACATTACAGACTTTACTGGATGCCAGTGAAGTCTA
+
CCCDDFFFFFFFGGGGGGGGGGHHHHHHHHHHGHHHHHGGGGGHHHHGGGGGHHHHGGGGGAFEEGHHHHHHHGGGGGHHGHHHHHHHHGGGGHHHHHHHGGHHGHHHHHHHHHHHHGGHHGHGGGDCGFGFFHHHHGGGHGHHHHHHHFHFG.E@E-:9--9-9..0:000000000000000;0000/..0/.....0:00:..0.//0000000:000:00;0.00:0000;/:0/0;000000;000
@M03495:530:000000000-LYBTV:1:1110:27260:14125 1:N:0:GATCCGGG+ACCTGCTT
GTCGCATGTGAGCTTTGGAATTAGTAAATTCGTTGACGACAGAAGGAGCAAGATAACGACCACAGGGAGGGTGGTTTATCAACGGCAAAATATAGATCGGAAGAGCACACGTCTGAACTCCAGTCACGATCCGGGATCTCGTATGCCGTCTTCTGCTTGAAAAAAAAAAAACACAAAGCTCACAACAGGTACAGCAGCACTCGACACTCAGTACATGGTAAGCAAGGTGCGCGTCTCTACAATACTAGTAC
+
CCCCCCCBFFFFGGGGGGGGGGGHGGHHHHHGHHHHHGGGGGHHHHHHHHHHHHHHHGGGGGHHHHGGGGG?FEEFHHHHHHHGGGGGHHHHHHHHGHGGEGGHFHHHHHGFHFFHHHGHHHHHHHGGGHHGGGGFCFFGGGGHHHHDCDFGHGHHHHHGHHHH@CFG?-A......//000000../.000000/./..0/..-.-09/0::0B00/000000//.000---9-./90:00000000:00
@M03495:530:000000000-LYBTV:1:1110:13435:14126 1:N:0:GATCCGGG+ACCTGCTT
GTCAGCATGTGAGCTTTGGAATTAGTAAATTCGTTGACGACAGAAGGAGCAAGATAACGACCACAGGGAGGGTGGTTTATCAACGGCAAAATATAGATCGGAAGAGCACACGTCTGAACTCCAGTCACGATCCGGGATCTCGTATGCCGTCTTCTGCTTGAAAAAAAAAAAATAATAGTATCTAAAATGAGTAGTTGAAAGCATAATAACAGTGATATTAAGATACACTATCGCATGATATGTTTCGACAA
+
CDCCCFFFFFFFGGGGGGGGGGHHHHHHHHHHGHHHHHGFGGGHHHHHHHHHHHHHHHGGGGGHHHHGGGGGFGGGGHHHHHHHGGGGGHHHHHHHHHHHGGGGGHHHHHHGHHHGHHHHHHHHHHHHGGHHGHGGGDGHHHGGHHHHGGGHGHHGHHHGHGHHHGGGGCF-.0:111<1111111<10<1:11<111111/011:<110001<<1<111111111:01/11.....<<111111:...<-
@M03495:530:000000000-LYBTV:1:1110:23938:14129 1:N:0:GATCCGGG+ACCTGCTT
GTCAGCATGTGAGCTTTGGTTTATCAACGGCAAAATATAGATCGGAAGAGCACACGTCTGAACTCCAGTCACGATCCGGGATCTCGTATGCCGTCTTCTGCTTGAAAAAAAAAAAAAAAGACCATAGTCGATCGACTGAAGGGCAGCTGCAGCTGGTCTCACGCGCCGCATATGTTAAGTCACATGACACTAGCGAATCTCTGAACGGCACGTGTTGTGGTCTTGCCTCATGTAGTCGAGTGCTGCCGTGT
+
CBCCCFFFFFFFGGGGGGGGGGHHHHHHGGGGGHHHHHHHHHHHGGGGHHHHHHHGHHHGHHHHHHHHHHHHGGHHGHGGGGGHHHGGHHHHGGGHGHGHHHHHBGHHHGGDG?/></<..00011111....-.-.<0000...../0</00/0//11111<:------..11111<1:11111:0000</0/---<.1111110..---.<.<..:..:011110100:1:11:1..-0.1110.-.-.
@M03495:530:000000000-LYBTV:1:1110:17040:14131 1:N:0:GATCCGGG+ACCTGCTT
GTCAGCATGTGAGCTTTGGAATTAGTAAATTCGTTGACGACAGAAGGAGCAAGTAACGACCACAGGGAGGGTGGTTTATCAACGGCAAAATATAGATCGGAAGAGCACACGTCTGAACTCCAGTCACGATCCGGGATCTCGTATGCCGTCTTCTGCTTGAAAAAAAAAAGAGTAGCATTGAAATACGTAGATATTGGGAAGAACACCAGCTGCGTAGGTGGCGTTCGTGACTGTAACTGACGCTGAGTCTC
+
BBBBBFFFFFFFGGGGGGGGGGHHHHHHFHHHGGGHGHGFGGGHHHHHGEGGHGGHHGGGGGHCFHGFEFG1BFEFFHHHHHHGGGEEHHHHHHGHHHHEEEFHGHHHHHEBGHGHHHHHHHEHHHFGGHHDFCCFGGHHHGDHF1DFDCFFFFHEFHF<CGHC@@@-9../;;000009;0B00;C00;90;BB9BEEFA./FB.9...9:/-..-./9..-;;..../.;;9////9B/.....;9/9/
@M03495:530:000000000-LYBTV:1:1110:12067:14137 1:N:0:GATCCGGG+ACCTGCTT
GTCAGCATGTGAGCTTTGGAATTAGTAAATTCGTTGACGACAGAAGGAGCAAGATAACGACCACAGGGAGGGTGGTTTATCAACGGCAAAATATAGATCGGAAGAGCACACGTCTGAACTCCAGTCACGATCCGGGATCTCGTATGCCGTCTTCTGCTTGAAAAAAAAAAAAAAAAAAAATCCAATACACTCCTATACATAACAATGACAATAATGTAAAAATTAAATATGAACCTAGTCTCACACATAGA
+
CCCCDFFFFFFFGGGGGGGGGGHHHHHHHHHHGHHHHHGGGGGHHHHHHHHHHHHHHHGGGGGHHHHGGGGGFGGGGHHHHHHHGGGGGHHHHHHHHHHHGGGGHHHHHHHGHHHGHHHHHHHHHHHHGGHHGHGGGGAGHHGGHHHHGGGHGHHHHHHHHHHHHGGGGCD--9:99---::00:0:000;//0000::;000000000;:00000000:00.:00000000:0.:00;0000000:0000
@M03495:530:000000000-LYBTV:1:1110:16217:14145 1:N:0:GATCCGGG+ACCTGCTT
GTCAGCATGTGAGCTTTGGAATTAGTAAATTCGTTGACGACAGAAGGAGCAAGATAACGACCACAGGGAGGGTGGTTTATCAACGGCAAAATATAGATCGGAAGAGCACACGTCTGAACTCCAGTCACGATCCGGGATCTCGTATGCCGTCTTCTGCTTGAAAAAAAAAAAACAAACAATAAAATAATCAAATTTGGTAGGAATGCGTGATCCAATTACGCTCCCAGTTCCAATATCGCTTTGACCACGAA
+
BBBBBFFFFFFFGGGGGGFGGGHHHHHHHHHHGHHHHHGFGGGHHHHHHHHHHGHHHHGGGGGHHHHGFFGGEGGGGHHHHHHHGGGGGHHHHHHHHHHHGGGGBGHHFHHGHHGGHHHHHHHHFHHHGGEHGHCGG/FGGF<EFHHHGCDFGFHFFGHFGH0GHGGGG-9-..9C...:09000////9/////;/99;.//9/:.;.9////;;/;9.....9.///;///////...../9//9..9.
@M03495:530:000000000-LYBTV:1:1110:29548:14149 1:N:0:GATCCGGG+ACCTGCTT
GTCAGCATGTGAGCTTTGGAATTAGTAAATTCGTTGACGACAGAAGGAGCAAGATAACGACCACAGGGAGGGTGGTTTATCAACGGCAAAATATAGATCGGAAGAGCACACGTCTGAACTCCAGTCACGATCCGGGATCTCGTATGCCGTCTTCTGCTTGAAAAAAAAATAATAGTTTAAAACGCGAAAATATAAAGTTGGCAGACATGTCGCTCCGTGGTCTGTGTAGTCAATGCTAGCTGATCGATACG
+
BBBBBFFFFFFFFGGGBDGGD4AGGGGHFHHHFGHHGHGFGGGGGHHGGAECFHHHGDEEEEGEEGHG1FEEEFGE?FGFHHFBE/EE@F0FGHFFBG4/E?EEBGFFCGF@FCG/1??F1GGGFFGGA?/GDFGC@D/?FF.<FGB1-<-.<=DGHHHHAC0=.-;--.00000;0009;90---;9--//:///////999....//;/........-./;///99//////////////://....-.
@M03495:530:000000000-LYBTV:1:1110:26356:14153 1:N:0:GATCCGGG+ACCTGCTT
GTCAGCATGTGAGCTTTGGTTTATCAACGGCAAAATATAGATCGGAAGAGCACACGTCTGAACTCCAGTCACGATCCGGGATCTCGTATGCCGTCTTCTGCTTGAAAAAAAAAAAATAGACTTCGCAGGCACGGAAACGTAAAAAGTCCTCCGTTCTGGCGTTATTCAATTGTATCCTCTCGCCTCACCACACGCCATCTACGCTACAGTTAGTCTCTGATGATAACACCTCTAACCTGCAGCCCATCAGC
+
BBBBBFFFFFFFGGGGGGGGGGHHHHHHGGGGGHHHHHHHHHHHGGGGHHHGHHHGHHHGHHHHHHHHHHHHGGGHEHGGGGAHHH1?GGGHGGGHEFHBHHGGBBFDFEG<@<//0?111???//<.->G0.<<<-/.....00<:0;00/.;0;.:00-.;.:0;00;0000900000/..;../;.0.9.--...9//:.;..-//////9/:;;/////////9B.;.:///;;..;//.../;///
@M03495:530:000000000-LYBTV:1:1110:17787:14184 1:N:0:GATCCGGG+ACCTGCTT
GTCAGCATGTGAGCTTTGGAATTAGTAAATTCGTTGACGACAGAAGGAGCAAGATAACGACCACAGGGAGGGTGGTTTATCAACGGCAAAATATAGATCGGAAGAGCACACGTCTGAACTCCAGTCACGATCCGGGATCTCGTATGCCGTCTTCTGCTTGAAAAAAAAAAAAAAAAAAAGCGGTGATATAACTAATCATGATAGATAAAGAAATGTAGAACGTGTGAGCACCTGGCCGCATAGTTAGAATA
+
DDDEDFFFFFFFGGGGGGGGGGHHHHHHHHHHGHHHHHGGGGGHHHHHHHHHHHHHHHGGGGGHHHHGGGGGEGGGGHHHHHHHGGGGGHHHHHHHHHHHGGGGHHHHHHHGHHHGHHHHHHHHHHHHGGHHGHGGGEEHHHGGHHHHGEGHGHHHHHHGHHHHHGGGGGA-<------...-.-.11111111010:111111111:111:/111:1110.../.1100..//...---..011111111
@M03495:530:000000000-LYBTV:1:1110:5705:14188 1:N:0:GATCCGGG+ACCTGCTT
GTCAGCATGTGAGCTTTGGAGGGCAAGAAGTGGTTGTGACATTGCTATGGATAACGACCACAGGGAGGGTGGTTTATCAACGGCAAAATATAGATCGGAAGAGCACACGTCTGAACTCCAGTCACGATCCGGGATCTCGTATGCCGTCTTCTGCTTGAAAAAAAAAAAATATATCAAAACAAACAATTGCAGAATCGCAACCTACAACCCAGGTCTATCAGTCCATGAGGGAGGACACGTGATGATGCTAA
+
CDCDDFFFFFFFGGGGGGGGGGGGGFFHHHGHHHGGEGHHHHHHHHHHHHHHHHHGGGGGHHHHGGGGGEFGGGHHHHHHHGGGGGHHHHHHHHHHHGGGGHHHHHHHGHHHGHHHHHHHHHHHHGGHHGHGGGGAHHHGGHHHHGGGHGHHHHHHHHHHHGGG:-@99.000000000...:...0000<00/00..9.9.:</000.....000<0<00:00::000/...-<.<...../:0000000
@M03495:530:000000000-LYBTV:1:1110:20423:14189 1:N:0:GATCCGGG+ACCTGCTT
GTCAGCATGTGAGCTTTGGACCAGCCTGAGTCCCTGGTTTATCAACGGCAAAATATAGATCGGAAGAGCACACGTCTGAACTCCAGTCACGATCCGGGATCTCGTATGCCGTCTTCTGCTTGAAAAAAAAAAAAAAAATAACAAGTTCATCATGACATATTCGTATGTGCTGAATCTACAGAATTACAGGAAACCAATGTCGTACTCCATTAATACAGAATGTCATTGAATATCTAAGATAGGATTGATGA
+
CBCCCFFFFFFFGGGGGGGGGGHGHGHHHHHHHHHHHHHHHHHHHHGGGGGHHHHHHHHHHHGEGGHHHHHHHGHHHGHHHHHHHHHHHHGGHHGHGGGE/GGG?EHHHHGFGHGHHHHHHH0GGHHGDCG//>----.<000:/0000000;00/000000/;///0000;900000;900/0900;:/.///..://:/...99//;////:////////////////////////:9////;////:/
@M03495:530:000000000-LYBTV:1:1110:12070:14190 1:N:0:GATCCGGG+ACCTGCTT
GTCAGCATGTGAGCTTTGGTTTATCAACGGCAAAATATAGATCGGAAGAGCACACGTCTGAACTCCAGTCACGATCCGGGATCTCGTATGCCGTCTTCTGCTTGAAAAAAAAAAAACCGCCATAGATACTAGCAATCTGTAGATCGCTCAAGCAAGATGAAATACGTGGTTCAGCGATACAACGCTTCTATCTCTCGACAAACGCCGATAACGACGTAAGCTGGATCAAGGGTCCTAGACGCACATGCTCT
+
CBCCCFFFFFFFGGGGGGGGGGHHHHHHGGGGGHHGHHHHHHHHGGGGHHHHHHHGHHHGHHHHHHHHHHHHGGGHGHGGGGEHHHFEHHGHGGGHGHHBFHHHFFHHHFGC@//</?//<-><11<1=><>0111<0=0<==00.....000;::CB00;::00.:/:..0:00.-..-;00--.:.;000;;00.0-.-/.:-;----.0:A;--.9.090/.0:.000../.0000:.---:90F000
@M03495:530:000000000-LYBTV:1:1110:21710:14208 1:N:0:GATCCGGG+ACCTGCTT
GTCAGCATGTGAGCTTTGGACTCCTGACTGGTTTATCAAAGGCAAAATATAGATCGGAAGAGCACACGTCTGAACTCCAGTCACGATCCGGGATCTCGTATGCCGTCTTCTGCTTGAAAAAAAAAAAAATTTCAAGACAATCATAGAAATAGGGGGACTGTTTATTAATAAACACGACAATTTGCCTATTTAGGCTTGTTCCACCTATATACTTGGGATTGACTGGAGTGAGTGTGCCAGGACACAGTCTT
+
CCCCCFFFFFFFGGGGGGGGGGHHHGHHHHHGHHHHHHHHHHGHHHHHHHHHHHHHGGGGHHHHHHHGHHHGHHHHHHHHHHHHGGHFGHGGEG1GHFFEHHHHGGGHGHHFHHHHGHFHHGCG@D/>/0=1?1111000<>1<11===10<0..-:-..:000;000:0::0;;.:---00;:000:0;0;000:;-.0000:..0:;BB0;:00..;//0000./.0.0000000::0..././.00:0
@M03495:530:000000000-LYBTV:1:1110:12393:14213 1:N:0:GATCCGGG+ACCTGCTT
GTCAGCATGTGAGCTTTGGAATTAGTAAATTCGTTGACGACAGAAGGAGCAAGATAACGACTGGTTTATCAACGGCAAAATATAGATCGGAAGAGCACACGTCTGAACTCCAGTCACGATCCGGGATCTCGTATGCCGTCTTCTGCTTGAAAAAAAAAAAAATCAAAAAAACAGATATGGCACGTCAATCACACACATCATCTACATATATAACGGACTGATTGACAAACCATACACCATTGCACACACTA
+
DCCDDFFFFFFFGGGGGGGGGGHHHHHHHHHHGHHHHHGGGGGHHHHHHHHHHHHHHHGGGGGHGHHHHHHHHGGGGGHHHHHHHHHHHGGGGHHHHHHHGHHHGHHHHHHHHHHHHGGHHGHGGGGEHHHGGHGHHGCGHGHHHHHHHCGHHHGGGCF=-<.<0000.--9<//111<19/0.:.9.110000...0001<111111111<11.-.--.0<110111/...00<00/.01111<1...//
@M03495:530:000000000-LYBTV:1:1110:26612:14222 1:N:0:GATCCGGG+ACCTGCTT
GTCAGCATGTGAGCTTTGGAATTAGTAAATTCGTTGACGACAGAAGGAGCAAGATAACGACCACAGGGAGGGTGGTTTATCAACGGCAAAATATAGATCGGAAGAGCACACGTCTGAACTCCAGTCACGATCCGGGATCTCGTATGCCGTCTTCTGCTTGAAAAAAAAAAAAAAAGGTACAAGACAGCACGCAGGTGTATGTGAGCTCTGTATACTGAGTGTAGAGTGGCGTGTCGCTAGTGTGGAGTGTG
+
CBCCDFFFFFFFGGGGGGGGGGHHHHHHHHHHGHHHHHGGGGGHHHGFGHHHHHHHHHGGGGGHHHHGFFGGEGGGGHHHHHHHGGGGGHHHHHHHHHHHGGGGGHHHHHHGHHHGHHHHHHHHHHHHGGHHGHGGCGEHHHFGHHHHDGFHGHHFHHHHHHHHHFGGDGC-<<-..000000////./.-----.0000<0000000000000000<00000<<0:0<.-.-./.....:0<0.0.0.:0
@M03495:530:000000000-LYBTV:1:1110:18288:14228 1:N:0:GATCCGGG+ACCTGCTT
GTCAGCATGTGAGCTTTGGTCCAGCCTGAGTCCTCTGGTTTATCAACGGCAAAATATAGATCGGAAGAGCACACGTCTGAACTCCAGTCACGATCCGGGATCTCGTATGCCGTCTTCTGCTTGAAAAAAAAAAAAAAAAAAAGATAGAATAAGTGGTAGTGCGTCGCGCATATGTATAAAACATGATACACTGCTAGACTATAGATATCTCACGACAATGGCTACTAAGTAAACTCAGTAAGATCTATGCC
+
DCDEEFFFFFFFGGGGGGGGGGHHHGHHHHHHHHHHHHHHHHHHHHHGGGGGHHHHHHHHHHHGGGGHHHHHHHGHHHGHHHHHHHHHHHHGGHHGHGGEFAHFGGGHHHHGGGHGHHHHHHGGGHHHGGCDCA<-<--:--..0:1111111:10<110/1-.-<----..1111<11110.000<111010011101101111<<111:11..---:00//0/01:0:1111<0:0111111<1111<<
@M03495:530:000000000-LYBTV:1:1110:4787:14236 1:N:0:GATCCGGG+ACCTGCTT
GTCAGCATGTGAGCTTTGGAGTGAAATCTCTTGTCTTAAGGAATAAAGGAAAAAGATTCCGTCGGAGGCTCGGTGCTCTACAGGTTCAACCTTTGTACTCTATTATTGCCTCACATTCCATCTCTTGTGAAAATATATTTGATTGGCTTTTCTGCAGGTTGTTTGCCAGGACTTTCCAAGACCTCCACTAGAAAACACAATAAACTTTTTGGAAGCTGGACAACTATCTTCATTTTTCAGAAACAGTGAAC
+
BABCCFFFFFFFGGGGGGGGGGHGGHHHHHHHHHHHHHHHHHHHHHHHHHHHHHGGHHIHHHHGGGGGGHHGGGGGHHHGHHHHHHHHHHHHHHHHHHHHHHHHHHHHHHHHHHHHHGHHHHHHHHHHHHHHHHHHHHHHHGHHHGHHHHHHHHHHHHHHHGHHHHHHHEHHHHHHGGDFHHHHHHHHHHHHHHHHHGHGHDGHHEHHHHG-CGGFGHHGHHHHHHHHHHGGGGGGGGGGBFFGGGFFGGB
@M03495:530:000000000-LYBTV:1:1110:23799:14240 1:N:0:GATCCGGG+ACCTGCTT
GTCAGCATGTGAGCTTTGGAGTCCCTGGTTTATCAACGGCAAAATATAGATCGGAAGAGCACACGTCTGAACTCCAGTCACGATCCGGGATCTCGTATGCCGTCTTCTGCTTGAAAAAAAAAAAAAAAAACTAAAATGTGTTGAAGCGTTATCAATATATACTCCGTGTTATATCAACTTATCAAACTATCTCCTACATCTCGATCGTTCAGCACGTATGATTTTATTTACAAACTTTACCTGTCCGTGCC
+
CCCCCFFFFFFFGGGGGGGGGFHHHHHHHHHHHHHHHGGGGGHHHHHHHHHHHGGEEFHHHHHHGHHFGHHHHHHHHGHHHGGHHGHGGCEEGHHFFGHHF@/>FFFHHBHGHHHHHHGGGG>A/>----.<=<000000</.000:-.;..0;0000009090/:9...000;0;0/0000000;;BFFF///////9///.//:-:../9//.-.///://///://;///;://9/:;//9//....:
@M03495:530:000000000-LYBTV:1:1110:10733:14266 1:N:0:GATCCGGG+ACCTGCTT
GTCAGCATGTGAGCTTTGGTCCAGCCTGAGTCCTGGTTTATCAACGGCAAAATATAGATCGGAAGAGCACACGTCTGAACTCCAGTCACGATCCGGGATCTCGTATGCCGTCTTCTGCTTGAAAAAAAAAAAATAAGAACGATTAACAGACAACTAACGAACGTAGGGCGGTGTGTATAAAAACAAAGATGTAAGCACTAGGAAGAACATGACGTGCTGTCCAGCACACACTCTGACGTGTGCGAACCAGA
+
CBCDDFFFFFFFGGGGGGGGGGHHHGHHHHHHHHHHHHHHHHHHHGGGGGHHHHHHHHHHABBBEHHHHHHHGHHHGHHHHHHHHHHHHGGHHGHGGGGEHHHGGHHHHGGGHGHHGHHHHHHHHHGGFCD/-0111110.....1110/.//.0000...-:<C.../----9..111<110...://01111101/000/0:..///100:9<...1:0010//./...//111:.../.1..<--...
@M03495:530:000000000-LYBTV:1:1110:22134:14274 1:N:0:GATCCGGG+ACCTGCTT
GTCAGCATGTGAGCTTTTGTCCAGCCTGAGTCCTGGTTTATCAACGGCAAAATATAGATCGGAAGAGCACACGTCTGAACTTCAGTCACGATCCGGGATCTCGTATGCCGTCTTCTGCTTGAAAAAAAAAAAAAAAGAATATCCATAACCTTCCTCTGCCTGAAGTACAATCGATATCAACCCAGCTATTCTTAGAATGACTGATTAGACCTTTCAAACTTGGCGTAACAAACTATAACCAGTGTCGCAGA
+
CBCCCFFFFFFFGGGGGGGGGGHHHGHHGHGHHHHHHHHHHHHHHGGGGGHHHHHHHHHHHGGGGHHHHHHHGHHHGHHHHHHHGHHHHGGHHGHFGGEFGHHGGHGHHGFGHGGHHHHHHGHHGHGGGGA<<---.<.0=0000000000::/0000:000/00;0;;B00...=A;00/..;9.000000009000000;0::0900009000000000;0/-:-;.00..000;;9:0.00:0..-.-
@M03495:530:000000000-LYBTV:1:1110:27308:14291 1:N:0:GATCCGGG+ACCTGCTT
GTCAGCATGCGAGCTTTGGGAGGGTGGTTTATCAACGGCAAAATATAGATCGGAAGAGCACACGTCTGAACTCCAGTCACGATCCGGGAGCTCGTATGCCGTCTTCTGCTTCAAAAAAAAAAACAACACTTTTTTCAATTCATATATTAAATCACATTCAATGAGCTTGCGCCGTCTGTCTTCTTCTTATTTCTTCCTCCCCCTATGTACGTCGTGCATTAGTGGTTTGCCCAATGCTTATCAGCATGTCC
+
AAAAAFFFF1>AEECGGGGFGAAEGGGGEHHDGHFHGGCEGHCFHGHGEHGHG/FEGFBEGHHGGE0FFGFFHHFGDGFHEE/FEGGG>//FFCEEHEBE//>F/2211B11B1@1/<<//<-<.<...<00<0</00:0;000::0<00;0:</00;:000;0090//.--.-9-99;00;000;99//;BBFFB/9//9-A9-9:B9/-;---;--/;///;-;-;-/BB/-9/;/:B//////;/:/9
@M03495:530:000000000-LYBTV:1:1110:14506:14296 1:N:0:GATCCGGG+ACCTGCTT
GTCAGCATGTGAGCTTTGGTCCAGCCTGAGTCCTCTGGTTTATCAACGGCAAAATATAGATCGGAAGAGCACACGTCTGAACTCCAGTCACGATCCGGGATCTCGTATGCCGTCTTCTGCTTGAAAAAAAAAAAAAAAGTGGACCGTATACGGAGGTAGGACCCAAAGGGGAAAATACTGAAGTGGCACAAACCGAGAGGCACTGCGGCATGGAGTCCGACCACCTGAGCTAATGAGGTACGTGCTGCGAG
+
CBCCCFFFFFFFGGGGGGGGGGHHHGHHHHHHHHHHHHGHHHHHHHHGGGGGHHHFHHHHHHHGGGGHHHHHHHGHHHGHHHHHHHHHHHHGGHHGHGGGE/GHHGGHHHHGFGHGHHHHHHGHFHHHGFD<>/<<--.00000/:..:00....-<00.:0...9<//.-..9/0:000:00000.:0:/...-----9...//0.----..0/0/0..-9-...//:0000<0:<//<0.//..<0--<
@M03495:530:000000000-LYBTV:1:1110:16984:14298 1:N:0:GATCCGGG+ACCTGCTT
GTCAGCATGTGAGCTTTGGAGTGAAATCTCTTGTCTTAAGGAATAAAGGAAAAAGATTCCGTCGGAGGCTCGGTGCTCTACAGGTTCAACCTTTGTACTCTATTATTGCCTCACATTCCATCTCTTGTGAAAATATATTTGATTGGCTTTTCTGCAGGTTGTTTGCCAGGACTTTCCAAGACCTCCACTAGAAAACACAATAAACTTTTTGGAAGCTGGACAACTATCTTCATTTTTCAGAAACAGTGAAC
+
CBCCCFFFFFFFGGGGGGGGGGHHHHHHHHHHHHHHHHHHHHHHHHHHHHHHHHGGHIIIHHHGGGGGGHHGGFGGHHHHHHHHHHHHGHHHHHHGHHHHHHHHHHHHGHHHHHHHHHHHHHHGHHHGHHHHGHHHHHHHHGHHHHHHHHHHHHHHHHHHHGHHHHHHHHHHHHHHHGHHHHHHHHHHHGHDHHHHHHHGHDGHHHHHHHGGHHHHHHHHHHHHHHHFHHGGGGGGGGGGGBFGGGFFEF0
@M03495:530:000000000-LYBTV:1:1110:26998:14301 1:N:0:GATCCGGG+ACCTGCTT
GTCAGCATGTGAGCTTTGGAGGGCAAGAAGTGGTTGTGACATTGCTGGTTTATCAACGGCAAAATATAGATCGGAAGAGCACACGTCTGAACTCCAGTCACGATCCGGGATCTCGTATGCCGTCTTCTGCTTGAAAAAAAAAACACATAGCATACGTGTCCTCGACATCGCACAACGAGACACAAAGTGAATACTGTAACAGTGAGGATAGGTTCTGGGCACAGCGCGCCGGTCTTCGCGTACTGAGGTAC
+
BBCCCFFFFFFFGGGGGGGGGGGGGGGHGHHHHGFGFGHHHHHHHHHHFHHHHHHHHGGGGGGHHHHHHHHHHGGGGHHHHHHHGHHHGHHHHHHHHHHHHGGHHGGGGGFFHHHGGHHHHGGGHGHHHFHHHHHHHHGGACA.>0.000<0000.0<</=00..-..0...--/.-....//:../0000<:B00<000<00000.0/00/<00000/././/.---------.00..---9.000.<00
@M03495:530:000000000-LYBTV:1:1110:19812:14302 1:N:0:GATCCGGG+ACCTGCTT
GTCAGCATGTGAGCTTTGGGAGGGTGGTTTATCAACGGCAAAATATAGATCGGAAGAGCACACGTCTGAACTCCAGTCACGATCCGGGATCTCGTATGCCGTCTTCTGCTTGAAAAAAAAAAAAAAAAAAACAAATGTACGCACGTTATAGTAGAGACAGAAAAAATGGAGACGATTATGTAGATAGTACAACAATTCGCTAATAAGAAACGTGTCAGACAAGTACCGTAGTACGGTACATTGTGAAGCAA
+
CCCDDFFFFFFFGGGGGGGGGGGGEFGGGHHHHHHHGGGGGHHHHHHHHHHHGGGGHHHHHHHGHHHGHHHHHHHHHHHHGGHHGHGGGGFHHHGGHHHHGGGHGHHHHHHHHHHHHGGGGG/->--<---.<..11<<B...--../.:<111111<//<00/:-.00:/0..-.<.<1111111<11<<10..011..<..111111//.:./:1110//.11<1...<.11../..1111<111100/
@M03495:530:000000000-LYBTV:1:1110:15714:14308 1:N:0:GATCCGGG+ACCTGCTT
GTCAGCATGTGAGCTTTGGAGTGAAATCTCTTGTCTTAAGGAATAAAGGAAAAAGATTCCGTCGGAGGCTCGGTGCTCTACAGGTTCAACCTTTGTACTCTATTATTGCCTCACATTCCATCTCTTGTGAAAATATATTTGATTGGCTTTTCTGCAGGTTGTTTGCCAGGACTTTCCAAGACCTCCACTAGAAAACACAATAAACTTTTTGGAAGCTGGACAACTATCTTCATTTTTCAGAAACAGTGAAC
+
BBBCCFFFFFFFGGGGGGGGGGHHHHHHHHHHHHHHHHHHHHHHHHHHHHHHHHGGHIIHHIHGGGGGGHHGGGGGHHHHHHHHHHHHHHHHHHHHHHHHHHHHHHHHHHHHHHHHHHHHHHHHHHHHHHHHHHHHHHHHHHHHHHGHHHHHHHHHHHHHHGHHHHHHHHHHHHHHHGHHGHHHHHHHHHHEHHHHHHHGHGHHHHHHHHGGCGGGHHHHHGHHHHHHHGGGGGGGGGGGFGFGGG0CBF0
@M03495:530:000000000-LYBTV:1:1110:23178:14339 1:N:0:GATCCGGG+ACCTGCTT
GTCAGCATGTGAGCTTTGGAGTGAAATCTCTTGTCTTAAGGAATAAAGGAAAAAGATTCCGTCGGAGGCTCGGTGCTCTACAGGTTCAACCTTTGTACTCTATTATTGCCTCACATTCCATCTCTTGTGAAAATATATTTGATTGGCTTTTCTGCAGGTTGTTTGCCAGGACTTTCCAAGACCTCCACTAGAAAACACAATAAACTTTTTGGAAGCTGGACAACTATCTTCATTTTTCAGAAACAGTGAAC
+
CBCCCFFFFFFFGGGGGGGGGGHGHHHHHHHHHHHHHHHHHHHHHHHHHGHGHHGGHHIIHIHGGGGGGHHGGGGGGHHHHHHHHHHHHHHHHHGGHHHHHHHHHHHHHHHHHHHHHHHHHHHHHHHHHHHHHHHHHHHHHHHHHHHFHHHHHHGHGHHHHGHHHHHHFEHHHHHHHHHHHHHHHGHHHHHBFGHHFHH<GGGHHGHHHHGGCGGHHHFFHHHHHHGHHHGGGGGGGGGGBFBFFBBFFGB
@M03495:530:000000000-LYBTV:1:1110:13299:14340 1:N:0:GATCCGGG+ACCTGCTT
GTCAGCATGTGAGCTTTGGAGTGAAATCTCTTGTCTTAAGGAATAAAGGAAAAAGATTCCGTCGGAGGCTCGGTGCTCTACAGGTTCAACCTTTGTACTCTATTATCGCCTCACATTCCATCTCTTGTGAAAATATATTTGATTGGCTTTTCTGCAGGTTGTTTGCCAGGACTTTCCAAGACCTCCACTAGAAAACACAATAAACTTTTTGGAAGCTGGACAACTATCTTCATTTTTCAGAAACAGTGAAC
+
DCCDDFFFFFFFGGGGGGGGGGHHHHHHHHHHHHHHHHHHHHHHHHHHHHHHHHGGHHHHGIHGGGGGGHHGGGGGHHHHHHHHHHHHHHHHHHHHHHHHHHHHHHHHGGGGHHHHHHHHHHHHHHHHHHFGHHHHHHHHHHHHHFHHHHHHHHHHHHHHHGHHHHHHGEHHHHHHHGHGHHHHHHHHHHHGFHHHHHHEGDGFHFHHHHGGCCGEHHHGHFHGGGGGGGGGGGGGGGGGGFFFGGGGGGB
@M03495:530:000000000-LYBTV:1:1110:23685:14350 1:N:0:GATCCGGG+ACCTGCTT
GTCAGCATGTGAGCTTTGGAGTGAAATCTCTTGTCTTAAGGAATAAAGGAAAAAGATTCCGTCGGAGGCTCGGTGCTCTACAGGTTCAACCTTTGTACTCTATTATTGCCTCACATTCCATCTCTTGTGAAAATATATTTGATTGGCTTTTCTGCAGGTTGTTTGCCAGGACTTTCCAAGACCTCCACTAGAAAACACAATAAACTTTTTGGAAGCTGGACAACTATCTTCATTTTTCAGAAACAGTGAAC
+
A3AABFFFFDFDEFGFGFGFFGHGDFEGFHBDHHHHHHGHB3FGFHGFGHHHFCFGFHHFHFFEEAAEAGGEEGDFFHHFGBCBBBGFHHEHHHFFGGHHHEGHFHHFBFGEGFHHHGGHHHFHHHGHHHGHGHGHHHHHHHHHHHHGHHFHHHGHHHHHHGHHHHHHHHHHHHHHGHGHHFFHGGHHHHFFHHHHGGGGGGGHHGHHHHGCHHGHHHHHHHHHHHHHHHGGGGGFFFGFFBFGGGFF;B0
@M03495:530:000000000-LYBTV:1:1110:10341:14353 1:N:0:GATCCGGG+ACCTGCTT
GTCAGCATGTGAGCTTTGGATGGTTCTGGTTTATCAAAGGCAAAATATAGATCGGAAGAGCACACGTCTGAACTCCAGTCACGATCCGGGATCTCGTATGCCGTCTTCTGCTTGAAAAAAAAAAAAAAGAAAGCCATGATCAAAAATAATCACAAAGGGTAAACACGATACATGTCGCAGATATCATAAACGCAACAGATCAGTCTACGTATAGTGTATTACTAGTGATCCATCAGTATTACAAGTCTTGC
+
DCDEDFFFFFFFGGGGGGGGGGGHHHHHHHHHHHHHHHHHHHHHHHHHHHHHHHGGGGHHHHHHHGHHHGHHHHHHHHHHHHGGHHGHGGGGEHHHGEHHHHGGGHGHHHHHHHHHHHHGGGG/B/><..<0<000111111000<.0111=G00<//..//111..-..-11111..-.-011111111<.---<<//10<01111:..01:111<<111111<:111:10<1<0111<1<110111:11
@M03495:530:000000000-LYBTV:1:1110:21645:14388 1:N:0:GATCCGGG+ACCTGCTT
GTCAGCATGTGAGCTTTGGAGTGAAATCTCTTGTCTTAAGGAATAAAGGAAAAAGATTCCGTCGGAGGCTCGGTGCTCTACAGGTTCAACCTTTGTACTCTATTATTGCCTCACATTCCATCTCTTGTGAAAATATATTTGATTGGCTTTTCTGCAGGTTGTTTGCCAGGACTTTCCAAGACCTCCACTAGAAAACACAATAAACTTTTTGGAAGCTGGACAACTATCTTCATTTTTCAGAAACAGTGAAC
+
CCCDCFFFFFFFGGGGGGGGGGHHHHHHHHHHHHHHHHHHHHHHHHHHHHHHHHGGHHIHHHHGGGGGGHHGGGGGHHHHHHHHHHHHHHHHHHHHHHHHHHHHHHHHHHHHHHHHHHHHHHHHHHHHHHHHHHHHHHHHHHHHHGHHHHHHHHHGHHHHHGHHHHHHHHGHHHHHHHHHHHHHHHHHHHHFHHHHHGHEGDDGHHHHHHGG0GCEHHHGHHHHHGHHHHGGGGGGGGGGBFFFFFFFBF0
@M03495:530:000000000-LYBTV:1:1110:21370:14389 1:N:0:GATCCGGG+ACCTGCTT
GTCAGCATGTGAGCTTTGGTCCGCCTGGTTTATCAACGGCAAAATATAGATCGGAAGAGCACACGTCTGAACTCCAGTCACGATCCGGGATCTCGTATGCCGTCTTCTGCTTGAAAAAAAAAAAAAAAAAAACTGAGACACGAGCTTACGATCAGCTTGATCGTATTGACTGAATAAGAACTGAATTGCGTAATGCATATTGGTTACCGCACAGTAGGAGAGTTGGGTGACGCACTTGCAATAGCTCCGAT
+
CBCCDFFFFFFFGGGGGGGGGGGGGGHHFGHHHHHHHGGGGGHHHHHHHHHHHGGGGHHHHHHHGHHHGHHHHHHHHHHHHGGHHGHGGGGFHHHGGHHHHGGGHGHHHHHHGHHHHHGGGG/>>>---<--.010010//.---.010...<.:01</.1:././011111<0111111/10:01101<..<9111B111101.101.----/<1100/..01:0-<..0..---0010:11:1<10.-.
@M03495:530:000000000-LYBTV:1:1110:17715:14390 1:N:0:GATCCGGG+ACCTGCTT
GTCAGCATGTGAGCTTTGGACTCCTGACTGGTTTATCAACGGCAAAATATAGATCGGAAGAGCACACGTCTGAACTCCAGTCACGATCCGGGATCTCGTATGCCGTCTTCTGCTTGAAAAAAAAAAAAAAAACGAGTCTGAGACAGACGTGATCGGGCGTAATGAGTAAAAGATACACATATACTAATTGAGAATTCGACCTGCAATATGAGTCATGACACAAGATGTCACATAGATGAACGTAACTTGAT
+
CBCCDFFFFFFFGGGGGGGGGGHHHHHHHHHHHHHHHHHHGGGGGHHHHHHHHHHHGGGGHHHHHHHGHHHGHHHHHHHHHHHHGGHHGGGGGG1GHHFFHHHHEGGHGHHHHHHHHHHHHGCGBCA/<-<-.-<../0=0000://::;:.:0..-----.9B;00000009;;;00000000000:00:0.00:0.0.-./.:000000000;:0000;/9./000000::00000000...:.00000
@M03495:530:000000000-LYBTV:1:1110:11903:14434 1:N:0:GATCCGGG+ACCTGCTT
GTCAGCATGTGAGCTTTGGAGTGAAATCTCTTGTCTTAAGGAATAAAGGAAAAAGATTCCGTCGGAGGCTCGGTGCTCTACAGGTTCAACCTTTGTACTCTATTATTGCCTCACATTCCATCTCTTGTGAAAATATATTTGATTGGCTTTTCTGCAGGTTGTTTGCCAGGACTTTCCAAGACCTCCACTAGAAAACACAATAAACTTTTTGGAAGCTGGACAACTATCTTCATTTTTCAGAAACAGTGAAC
+
AAA?AF1D11FFGGGGFFGGGA1EBGFFFHHGFFGHHG3FG1GGCGGH1FAGHFGFFGHHEGFECEE?EHHGG>ECGEHHHHHGGHHHHHHHHHHFGHFEG1GFFGHHFFGFHEGHGH2FGHFFHHHFEGF>1BFBGFDHDGFDF0B<CCFFHFHFHHFGFEHFGGHHFGHHHHGHFD?G0CHFHGCGHGHHBGFGHGE.<0<GHHHHHHG-/<CGHH/CCGHAFGHHHHGGGFFGGGGGFFGGGGFFFB9
@M03495:530:000000000-LYBTV:1:1110:4205:14434 1:N:0:GATCCGGG+ACCTGCTT
GTCAGCATGTGAGCTTTGGAGTGAAATCTCTTGTCTTAAGGAATAAAGGAAAAAGATTCCGTCGGAGGCTCGGTGCTCTACAGGTTCAACCTTTGTACTCTATTATTGCCTCACATTCCATCTCTTGTGAAAATATATTTGATTGGCTTTTCTGCAGGTTGTTTGCCAGGACTTTCCAAGACCTCCACTAGAAAACACAATAAACTTTTTGGAAGCTGGACAACTATCTTCATTTTTCAGAAACAGTGAAC
+
AAABBFFFFFFBGFGGGGGFFGHHGHGHHHHHGDFHFBDGHHHHFGHGGHGHCGGFHHFFFHGAEFGGDFHECBAFFHHGHHGHHHGHHHHHFEFFFHE3BFHHHHGFHDFHGEHFHH4GGHHHHHGHHHBFFHHEHHFDGFH430?GGHHHHFFHFC<FG?GH22<DGACGHHHHF1?F0GHBCCGHHC11>1<CE.CEFGDFFBGFHGG-/CCGHHCGCCCGGCFBHEB0CFFBFFBFFFFBC9;;;C0
@M03495:530:000000000-LYBTV:1:1110:13849:14449 1:N:0:GATCCGGG+ACCTGCTT
GTCAGCATGTGAGCTTTGGACTCCTGACTGGTTTATCAACGGCAAAATATAGATCGGAAGAGCACACGTCTGAACTCCAGTCACGATCCGGGATCTCGTATGCCGTCTTCTGCTTGAAAAAAAAAAAAATAGGAAACCTAGAATACGAACAAAGTGGTCGGAATCCGAGGCACAACGTTGAGAGCCGTAGAGATATCGAAGAAATCCGATTGAGACGGCATCTTACAATATATAAAGGGACGAGCCACATC
+
CCDDDFFFFFFFGGGGGGGGGGHHHHHHHHHGHHHHHHHHGGGGGHHHHHHHHHHHGGGGHHHGHHHGHHHGFHHHHHHHHHHHGGHHGHGGGGCDFFFFHHHHGGGHGHHHGHHHHHHHHGDGD>/<-0<111100001<000=0<..--<./<0000-:@EE00..---..//.-;:.:0.0.:-9;.:0:0000..:..//0:0.9...:0.0..---/0000:000000000:0..;9----//.0:
@M03495:530:000000000-LYBTV:1:1110:23263:14461 1:N:0:GATCCGGG+ACCTGCTT
GTCAGCATGTGAGCTTTGGAGTGAAATCTCTTGTCTTAAGGAATAAAGGAAAAAGATTCCGTCGGAGGCTCGGTGCTCTACAGGTTCAACCTTTGTACTCTATTATTGCCTCACATTCCATCTCTTGTGAAAATATATTTGATTGGCTTTTCTGCAGGTTGTTTGCCAGGACTTTCCAAGACCTCCACTAGAAAACACAATAAACTTTTTGGAAGCTGGACAACTATCTTCATTTTTCAGAAACAGTGAAC
+
BBCCCFFFFFFFGGGGGGGGGGHHHGHHHHHHHHHHHHHHHHHHHHHHHHHHHHGGHIIIHGHGGGGGGHHGGGGGGHHHHHHHHHHHHHHHHHGGHFHHHHGHHHHHHHHHHHHHHHHHHHHHHHHHHHHHHGHHHHHHHHHHHHHFHFFHHHGHHHHHGEHHGHHHFHHHHHHHHHHHHHHHHHHHHHGHHHGHHHHEGGFHHHHHHHGG0CCEHGHHGHHGHGHHGGGGGGGGHGGGFGFFGGGGF90
@M03495:530:000000000-LYBTV:1:1110:11942:14463 1:N:0:GATCCGGG+ACCTGCTT
GTCAGCATGTGAGCTTTGGAATTAGCTGGTTTATCAACGGCAAAATATAGATCGGAAGAGCACACGTCTGAACTCCAGTCACGATCCGGGATCTCGTATGCCGTCTTCTGCTTGAAAAAAAAAAAAAAAAAAGACAGCTCAAATAGCTAGTGTACACGAGGATCACACATGATTGATATCCAAACATACACATAATACCTAAAACACACACTGACCACACTCATACAGGAACTGTGTCAATATGTCTAAGG
+
CCCCCFFFFFFFGGGGGGGGGGHHHHHHHHHHHHHHHHGGGGGHHHHHHHHHHHGGGGHHHHHHHGHHHGHHHHHHHHHHHHGGHHGHGGGGGHHHGGHHHHGGGHGHHHHHHHHHHHHGGGB@/<---<<-../</.0:00000000000000000.---9C/.:00.0000000000<0000..00000<00000000000009...../000/:...///:00:0/./.000000000<<00:0000/
@M03495:530:000000000-LYBTV:1:1110:15486:14494 1:N:0:GATCCGGG+ACCTGCTT
GTCAGCATGTGAGCTTTGGTCCAGCCTGAGTCCTGGTTTATCAACGGCAAAATATAGATCGGAAGAGCACACGTCTGAACTCCAGTCACGATCCGGGATCTCGTATGCCGTCTTCTGCTTGAAAAAAAAAAAAAAATATATAATGGACAAAAAAGTACACGTCATAAAACAAAAACAACAAGTTGATTACGTACTCGCTCATATATCTGATGTATCTATCTCTTTAGTTATATAGTGACATGTCTTTCATG
+
CBCCDFFFFFFFGGGGGGGGGGHHHGHHGHHHHHHHHHHHHHHHHGGGGGHHHHHHHHHHHGGGGHHHHHHHGHHHGHHHHHHHHHHHHGGHHGHGGGEEGHHGGHHHHGGGHGHHHHHHHHHHHHGGGG>>><--.0=0000000000./..-.<0000...9.00000.......<.../<000<000<<:..0.-...00<000<0BF0<0B:0000000000<0:00<:00<00:00:000000000
@M03495:530:000000000-LYBTV:1:1110:28746:14496 1:N:0:GATCCGGG+ACCTGCTT
GTCAGCATGTGAGCTTTGGTTTATCAACGGCAAAATATAGATCGGAAGAGCACACGTCTGAACTCCAGTCACGATCCGGGATCTCGTATGCCGTCTTCTGCTTGAAAAAAAAAAAAATAATACCAGTAACATGTCTCACTCTCTTCTGCCGTCTTTGGCTTGAAAACAAACAACACGGGTATAAGTTAACCTAACACCACTAAAGACAATGTCTTTGACCTCCTTCCATAGTGTACAGTATATCAACGACC
+
BBBBCFFFFFFFGGGGGGGGGGHHHHHHGGGGGHHHHHHHHHHHGGGGHHHHHHHGHHHGHHHFHHHHFHHHGGHHDHGGGGFGEG?EFBGHGEGHFHH4B4BGEGHHFFCC<//>/0111?11111<1111>F11111=1<10000=00-.<.<D0//::-;0:;/;...;.....--;-00000000;90/////:..///://././//////9/////:.////////////:////9/////..9-
@M03495:530:000000000-LYBTV:1:1110:2151:14499 1:N:0:GATCCGGG+ACCTGCTT
GTCAGCATGTGAGCTTTGGAGTGAAATCTCTTGTCTTAAGGAATAAAGGAAAAAGATTCCGTCGGAGGCTCGGTGCTCTACAGGTTCAACCTTTGTACTCTATTATTGCCTCACATTCCATCTCTTGTGAAAATATATTTGATTGGCTTTTCTGCAGGTTGTTTGCCAGGACTTTCCAAGACCTCCACTAGAAAACACAATAAACTTTTTGGAAGCTGGACAACTATCTTCATTTTTCAGAAACAGTGAAC
+
BBABBFFFFDFFGGGGGFFGGGHGHHHHHHHHHHHHHHGHHGHHHHHHHHHHHHGGHHHHHHHGGGGGGHHGGFGGHHHHHHHHHFHHHHCHHHHFHHHEGFGHHHHHHHHHHHHHHHHHHHHHHHHHHHBDGHGHHHHHHHHHHHHHHFFFHHHFHHHHHGHHHHGHFHHFHHGHHHGHHHHHHFFFHHHDFHHHHGHGG=DGHHHHHHGCBGGHFFEHHHFHHHHHGHGGGGGGGGFFFF//BFFFGF0
@M03495:530:000000000-LYBTV:1:1110:21847:14504 1:N:0:GATCCGGG+ACCTGCTT
GTCAGCTGTGAGCTTTGGAATTAGTAAATTCGTTGACGACAGAAGGAGCAAGATAACGACCACAGGGAGGGTGGTTTATCAACGGCAAAATATAGATCGGAAGAGCACACGTCTGAACTCCAGTCACGATCCGGGATCTCGTATGCCGTCTTCTGCTTGAAAAAAAAAAAAAAAGTAAGTCATACAGTGAGATCTCTCCGTAGATGTAAAGTGAAGAAATCTTAGTGAACCAAAAGTACGAATAAATATTT
+
CBCCDFFFFFF5GGGGGGGGGGHHHHHHHHHGHHHHHGGGGGHHHHHHHHHHHHHHHGGGGGHHHHGGGGGBFEGGHHHHHHHGGGGGHHHHHHHHHHHGGGGHHHHHHHGHHHGHHHHHHHGHHHHGEHHGHGGGECFGHFGHFHHGGGGGHHHHHGHFHHGHEGGGC-<---.0111<<11<<011110<:01110/..<..11111111:<111:/1111:1111<0...../<::.....1111111
@M03495:530:000000000-LYBTV:1:1110:3282:14560 1:N:0:GATCCGGG+ACCTGCTT
GTCAGCATGTGAGCTTTGGATGGTTCTGGTTTATCAACGGCAAAATATAGATCGGAAGAGCACACGTCTGAACTCCAGTCACGATCCGGGATCTCGTATGCCGTCTTCTGCTTGAAAAAAAAAAAACCTAACGACTACTTATATGTATTATGTTAAAGCAATGATTACTTTCTATACCATTAAACATTGTACATAACGATCAATAAGGCCGAGATACAGAAAACCACTAATCGTAGTTAGTGCTGATTTCT
+
AAABAFFFFFFFFGGGGGFGGFGEGGHHFHHHHHHHHHGGGGGHFGFHHHHFGHGGGGHHHHHHHGHHHGHHHHGHHHHHGHGEGGFHGGEA1BGHGEGFGHGA>0FEEFHGGFAHHHFGGG@CC///01><..<<@0<0<0000=0=0==0<00000=//:0;:;GC000000:<B000000:0;00000;00;09.....900000/.--9;9//9/;//;/...9/;/:.A.;./////////;;9;/
@M03495:530:000000000-LYBTV:1:1110:8659:14580 1:N:0:GATCCGGG+ACCTGCTT
GTCAGCATGTGAGCTTTGGAGTGAAATCTCTTGTCTTAAGGAATAAAGGAAAAAGATTCCGTCGGAGGCTCGGTGCTCTACAGGTTCAACCTTTGTACTCTATTATTGCCTCACATTCCATCTCTTGTGAAAATATATTTGATTGGCTTTTCTGCAGGTTGTTTGCCAGGACTTTCCAAGACCTCCACTAGAAAACACAATAAACTTTTTGGAAGCTGGACAACTATCTTCATTTTTCAGAAACAGTGAAC
+
BAABBFFFFFFFGGGGGBGGGGFHHHHHHHHHHFGHHHGHHHHGHHHGHHHHHHGGHHHFHFHGGGGGGHHGCEGCHHHHHHHHGHGGHGFGHFHGBGHBGFHHFGFFGHHHHGHHHHHHFHHFHHHGHHGHGHHHHHHHHGHHHHHHHHFHHHHGHHFHHDHHFGHHHHHHHHHHFHGGHGHFHHFHHHH1FFFHFGHE<=<=GHFHHHGGHHHHHHHEFHHHHHFFGGFGGGGGFFGGBFGGGFBFFB:
@M03495:530:000000000-LYBTV:1:1110:10587:14602 1:N:0:GATCCGGG+ACCTGCTT
GTCAGCATGTGAGCTTTGGTTTATCAACGGCAAAATATAGATCGGAAGAGCACACGTCTGAACTCCAGTCACGATCCGGGATCTCGTATGCCGTCTTCTGCTTGAAAAAAAAAAAAAAAAGCGAACCAAAGCAGCTTGACCAAAGTCATAAAACGAAGAATAGAAGAGAGCAAGCAAATGAGAGAACAACAACAAGTTATAGTAAGTTAGACGAGCAGAACCGTACACCATCACACTGACACAAGATGACT
+
CBCDDFFFFFFFGGGGGGGGGGHHHHHHGGGGGHHHHHHHHHHHGGGGHHHHHHHGHHHGGHHHHHHHHHHHGGHHGHGGGGFHHHGGHHHHGGGHGHHHHHHHFGHHHGGGGB>>>><-.0..---<../:0///0/.000.::11<11:<10-..../0101<1<./..0//./<01111:0.0<//....../1:<:1111111111<0.----/<//<-...<1/<:0000</00000/../01101
@M03495:530:000000000-LYBTV:1:1110:14227:14603 1:N:0:GATCCGGG+ACCTGCTT
GTCAGCATGTGAGCTGGTTTATCAACGGCAAAATATAGATCGGAAGAGACACGTCTGAACTCCAGTCACGATCCGGGATCTCGTATGCCGTCTTCTGCTTGAAAAAAAAAAACACAAAAAAACACAACGCAGCCAACCTGAGTTATATGTAATTATATCACAGGATACTTGATATACCATCCTAAATGTAATCGCTATCTCATCGATCGAAGGAACACAACACCCAGTTGACACTAATATACATACATGGA
+
DCCDCFFFFFFFGGGGGGGGGGHHHHGGGGGHHHHHHHHHHHGGGGHHHHHHGHHHGHHHHHHHHHHHHGGHHGHGGEEGGHHGGHHHHGGGHGHHGHHHHHFHDGGGGC/</?0/?00///<.0...-----../<.<.//0000000;000:00000;C0:;C0;000000;000;0;0.00000000000.;.;./000000/..-;/:../.:/......;;.0000000;/0000:0000000:/0
@M03495:530:000000000-LYBTV:1:1110:11153:14618 1:N:0:GATCCGGG+ACCTGCTT
GTCAGCATGTGAGCTTTGGAGTGAAATCTCTTGTCTTAAGGAATAAAGGAAAAAGATTCCGTCGGAGGCTCGGTGCTCTACAGGTTCAACCTTTGTACTCTATTATTGCCTCACATTCCATCTCTTGTGAAAATATATTTGATTGGCTTTTCTGCAGGTTGTTTGCCAGGACTTTCCAAGACCTCCACTAGAAAACACAATAAACTTTTTGGAAGCTGGACAACTATCTTCATTTTTCAGAAACAGTGAAC
+
333>A4DFDFFFFGGGGGGFGFGHBFHGFHHGHGHHHHFGCFFGHFHHGHHEF2FGFHHHBBFAAEEEAGHGGFGGHHHHFHFHGGHHHHHHHHHHFHHFHFGHFGHGHHHHHHHHHGH4FGHHHHFHHFFHHFGFHHGHHGHHH0CGHHHHGHGGHGHHHGHGFHHHHGC/GHHHGFHHHEGHHFGHHGHGFGBGGGFGHG<GHHHFGHGDCGHGHHFHEHHHGGHHHHGGGGFGGGFFBC/9FGFFF09
@M03495:530:000000000-LYBTV:1:1110:1872:14639 1:N:0:GATCCGGG+ACCTGCTT
GTCAGCATGTGAGCTTTGGAGTGAAATCTCTTGTCTTAAGGAATAAAGGAAAAAGATTCCGTCGGAGGCTCGGTGCTCTACAGGTTCAACCTTTGTACTCTATTATTGCCTCACATTCCATCTCTTGTGAAAATATATTTGATTGGCTTTTCTGCAGGTTGTTTGCCAGGACTTTCCAAGACCTCCACTAGAAAACACAATAAACTTTTTGGAAGCTGGACAACTATCTTCATTTTTCAGAAACAGTGAAC
+
BABCCFFFFFFFGGGGGGGGGGHHHHHHHHHHHHHHHHGHHHGHHHHHHHHHHHGGHHIHHHHGGGGGGHHGGGGGHHHHHHHHHHHHGHFHHHHHHHHHHHHHHHHHHHHHHHHHHHHHHHGHHHHHHHHHHHHGHHHHHFHHHGHHGHHHHHHHHFHHHGHHHHHHGHHHHHHHHHHHHHHHHHHHHHHGHHHHHGHEG=DGHHHHHHGGGFGEHGHHHHHGHHHHGHGGGGGGGGGFFFFGGGFGFGB
@M03495:530:000000000-LYBTV:1:1110:3182:14665 1:N:0:GATCCGGG+ACCTGATT
GTCAGCATGTGAGCTTTGGAGTGAAATCTCTTGTCTTAAGGAATAAAGGAAAAAGATTCCGTCGGAGGCTCGGTGCTCTACAGGTTCAACCTTTGTACTCTATTATGCCTCACATTCCATCTCTTGTGAAAATATATTTGATTGGCTTTTCTGCAGGTTGTTTGCCAGGACTTTCCAAGACCTCCACTAGAAAACACAATAAACTTTTTGGAAGCTGGACAACTATCTTCATTTTTCAGAAACAGTGAACA
+
AAAAAFFFFFFFFGGGGGGGGGHFHHHHHHFHHHHHHFFFHHHFGHHHFHHGHFG2FGHHHHFCCGGGGHHGGDGGFGHHHHHHDGHHHHFHFFG@GFHHGHHHHHGHHFHHFHHHGGHHFHGDHFHHBG4BGGHFFHFFHHHBGBHHGGFHFB3GHGFGGHGBGGHH/FHHHHFFHHHHHGHGHHHHGHBDGHHE0<C0<0000=0GGFGGGFGGHHHHFHHHHHHHHFBFGFGFBFBF0CFG/CCB0B0
@M03495:530:000000000-LYBTV:1:1110:22821:14676 1:N:0:GATCCGGG+ACCTGCTT
GTCAGCATGTGAGCTTTGGAATTAGCTGGTTTATCAACGGCAAAATATAGATCGGAAGAGCACACGTCTGAACTCCAGTCACGATCCGGGATCTCGTATGCCGTCTTCTGCTTGAAAAAAAAAATAATAATGGGTTTCGTGAGAGCAGTAGAGGTGGTCGGCATTCGTGGGGTAGCGGTGAAATGCTGAGATAACACGAAGAACCCAGATTGCTAAGGCAGCGAACCGACCTGCAACGTACACCGTGGGTT
+
AAAB@FFFFFFFFGGGGGGGGFHHHHHHHHHHHHHHHGGGGGEHFHFHHFHHHHGAFEHHHHHGHGHHHGHGHHGHHHHHHHGGHHDG?EEFCGHHGGHEDGGEGHGHHGHGHHHHHHFCDG//01?1<11110?/??/<<0>11>C01<11>/<<..<-----;00::.-:99./;-;-900000B00.;9;00:/.-9../....../;///9////..9---;---9-:..;9B-..9;//;..--..
@M03495:530:000000000-LYBTV:1:1110:17345:14688 1:N:0:GATCCGGG+ACCTGCTT
GTCAGCATGTGAGCTTTGGTTTATCAACGGCAAAATATAGATCGGAAGAGCACACGTCTGAACTCCAGTCACGATCCGGGATCTCGTATGCCGTCTTCTGCTTGAAAAAAAAAAAGCTGCTCCACAAAGTACAAAGAAGGCTGAACTCCAAGATGAAGTTGATTCGCCCCAACACGCGACTGTATGACAGGAACTAGACCGTAGAACCTTAACTCAGCCTCAAACTGCAACACAACCAGATGCATGTCCAG
+
BABBBFFFFFFFGGGGGGGGGGHHHHFHGGGGGFFGHHHHHGHHGGGGHHHHHHHGHHHGHGHHHHHHHHHHGGHHGHGGFGGHHHFFHHHHFEGFGHHHHHHG0?GFBE/<<>/<0@21<G1<?1/001111>10000>.100<11=C//0.000=0000000=.;.A@......-;--9.000000;0.;/.9//;/9-;..;//..//////9///.9//;9/////:;....9.:.;//////9///
@M03495:530:000000000-LYBTV:1:1110:8413:14712 1:N:0:GATCCGGG+ACCTGCTT
GTCAGCATGTGAGCTTTGGAAATTAGTAAATTCGATAACGACCACAGGGAGGGTGGTTTATCAACGGCAAAATATAGATCGGAAGAGCACACGTCTGAACTCCAGTCACGATCCGGGATCTCGTATGCCGTCTTCTGCTTGCAAAAAAAAAGAGAGAATATGGGCCAAATGGTTCCGCTCGTTCACATGAATGGTCAGTATGCTACCAATTACTAAATCACAGTCAGCAATCCAACGTGAAGACCTCCGAT
+
AAAABFBFF55DBEEGFGFGCFGGDCFGGAGDBFHHDFH?FEEEGHHGF2FECGFEEFFHHE55FE?E?E1EF@FGFFGFEDEEEHHHH1GG?FFGGGFBFDGFGGGHEEGHE/0<CC</??GC/FCFHGC@HGHFFF1?C/?<FGE?---../<::/C00:0;.C.::000;00:9..;-9../;0000000/0909;;0//;B/.9://;////;/;/////9////.;;.///.99..///;9/;.-.
@M03495:530:000000000-LYBTV:1:1110:29402:14713 1:N:0:GATCCGGG+ACCTGCTT
GTCAGCATGTGAGCTTTGGAATTAGTAAATTCGTTGACGACAGAAGGAGCAAGATAACGACCACAGGGAGGGTGGTTTATCAACGGCAAAATATAGATCGGAAGAGCACACGTCTGAACTCCAGTCACGATCCGGGATCTCGTATGCCGTCTTTTGCTTGAAAAAAAAATTAAAGCCTCACATGCGAAAAGAATCGCCTCTCGTTGCTGCTCGAAACGCAGTGTACTCATGAATAGTATATTGTTGACATG
+
BBBBBFFFFFFFFFFGGGGGGG4FHHHHGHHHGHHHHFGAEGGHHHHGHHHGHGHFHHGGGGGHHHHGGGFGBFEEEGHHHHHFFCEFGHFHHHHHHHHAG/FEBCEHGGFGHHHGBBFHHHGHGFFGCC??CGCGD//?1GF.GFB1-C@GG00=00DGH<00.@?C?./000;0./9/;0;009.---/..0/;.9..//.;.../////9-..;.;--.9///9//9///9///////;///;////9
@M03495:530:000000000-LYBTV:1:1110:20292:14717 1:N:0:GATCCGGG+ACCTGCTT
GTCAGCATGTGAGCTTTGGAATTAGTAAATTCGTTGACGACAGAAGGAGCAAGATAACGACCACAGGGAGGGTGGTTTATCAACGGCAAAATATAGATCGGAAGAGCACACGTCTGAACTCCAGTCACGATCCGGGATCTCGTATGCCGTCTTCTGCTTGAAAAAAAAAAAAAAAAGCCAAACAGTTGTACATAGAAGTCAGAGAAAGGAGGTACTAGTACTGTAGAAGAGTGCGCGTCGGGTAGAGAGGG
+
DDDEEFFFFFFFGGGGGGGGGGHHHHHHHHHHGHHHHHGGGGGHHHHHHHHHHHHHHHGGGGGHHHHGGGGGFGGGGHHHHHHHGGGGGHHHHHHHHHHHGGGGGHHHHHHGHHHGHHHHHHHHHHHHGGHHGHGGGGFHHHGGHHHHGGGHGHHHHHHHHHHHHGGGGG-<<-<<...///<./111111111111111111:/000./...011111:1111111110.111--------.-.111<<.
@M03495:530:000000000-LYBTV:1:1110:9177:14723 1:N:0:GATCCGGG+ACCTGCTT
GTCAGCATGTGAGCTTTGGAATTAGTAAATTCGTTGACGACAGAAGGAGCAAGATAACGACCACAGGGAGGGTGGTTTATCAACGGCAAAATATAGATCGGAAGAGCACACGTCTGAACTCCAGTCACGATCCGGGATCTCGTATGCCGTCTTCTGCTTGAAAAAAAAAAAAATAGGAAAACGACGAAGTGACGGGTGCATGAACACAGTGTAAAGTATAAGAAACGGACGATAGACAAGAGATCATCTAG
+
CCCCDFFFFFFFGGGGGGGGGGHHHHHHHHHHGHHHHHGGGGGHHHHHHHHHHHHHHHGFGGGHHHHGGGGGEFGGGHHHHHHHGGGGGHHHHHHHHHHHGGGGHHHHHHHGHHHGHHHHHHHHHHHHGGHHGHGGGGFGHHGGHHHHGEGHGHHHHHHHGHHHHGGGGD?--.00000//:-.----..000.----.00;0000/;.00;0:00000:B0:0//...---..;B00/././00000000
@M03495:530:000000000-LYBTV:1:1110:25225:14724 1:N:0:GATCCGGG+ACCTGCTT
GTCAGCATGTGAGCTTTGGAGTGAAATCTCTTGTCTTAAGGAATAAAGGAAAAAGGTTCCGTCGGAGGCTCGGTGCTCTACAGGTTCAACCTTTGTACTCTATTATTGCCTCACATTCCATCTCTTGTGAAAATATATTTGATTGGCTTTTCTGCAGGTTGTTTGCCAGGACTTTCCAAGACCTCCACTAGAAAACACAATAAACTTTTTGGAAGCTGGACAACTATCTTCATTTTTCAGAAACAGTGAAC
+
BBBBBFFFFFFFFGGGGGGFFFFHFGFHHGHFHHHGHHHHGHHHHHHHHHHHGHGCHHHHGHHGGGGGGHHGGEEGHHHHHHHHGHHHHHHHHHHHHHHHHHHHBGHHHHHHHHHHHHHGFHFHHHHHFFGGHGHHHHHHHGHHHHHHHHHHHHHHHHHHHDHHFHHHHHHHHHHHGHGHFHHHHHHHHHHHHHHHCCHCDG<GGHHHHHGG;GGFHHHHHHGHHHHGGGGGGGGGGGGGBB/BFFBFFF0
@M03495:530:000000000-LYBTV:1:1110:15626:14752 1:N:0:GATCCGGG+ACCTGCTT
GTCAGCATGTGAGCTTTGGAATTAGCTGGTTTATCAACGGCAAAATATAGATCGGAAGAGCACACGTCTGAACTCCAGTCACGATCCGGGATCTCGTATGCCGTCTTCTGCTTGAAAAAAAAAAAAACCATATTTCCAATTCATACATTTAAAAACATCCAATAGGCTCCACTATTATGTATTCATATTATCTCTTATGCCCCCTATGTCCTTCTTGCATTAACTGAATAGCTCGTGCACATACGCATGAA
+
CCCCCFFFFFFFGGGGGGGGGGHHHHHHHHHHHHHHHHGGGGGHHHHHHGGHHHGGGGGHHHHHHGHHHGHHHHHHHHHHHHGGEFGHGGG1FGHFFEGGFGFGGHGHHHHHGFEHHBGGGF/B//<<.F>1<1111>111=00=0000==G000<C00/:0;000/0../:0/00<0009090000;0;00;9C000000/.9:.;000=0000000///////////9/://.-...///:/:.;../9
@M03495:530:000000000-LYBTV:1:1110:2385:14766 1:N:0:GATCCGGG+ACCTGCTT
GTCAGCATGTGAGCTTTGGAATTAGTAAATTCGTTGACGACAGAAGGAGCAAGATAACGCCACAGGGAGGGTGGTTTATCAACGGCAAAATATAGATCGGAAGAGCACACGTCTGAACTCCAGTCACGATCCGGGATCTCGTATGCCGTCTTCTGCTTGAAAAAAAAAAAGAAAGGATGAAAAGCGTAGAAATTGGACGGAACACAAGAGGCGAGGGAATCTCTTATTAATGTAATAGACGCTCATGCGAG
+
CCCCCFFFFFFFGGGGGCGGGGHHGHHHHHHHGHHHHHGGGGGHHHHHHHHHHHHHHHGGGGGHHHGGGEG?FGFGHHHHHHHGFGGGHHHHHHHHHHHGGGGHGHHHHHGGHFEGHHHHHHHHHHHGGEHGHGGGGAHHHGGHHHHGGGHGHHHHHHHHHHHH?DCCC-.;.//./0/;000;.9..9.//9////9:-..-9/..:/.:.;=---..///;//9////9/;9//////.9...///..;
@M03495:530:000000000-LYBTV:1:1110:24907:14768 1:N:0:GATCCGGG+ACCTGCTT
GTCAGCATGTGAGCTTTGGAATTAGTAAATTCGTTGACGACAGAAGGAGCAAGATAACGACCACAGGGAGGGTGGTTTATCAACGGCAAAATATAGATCGGAAGAGCACACGTCTGAACTCCAGTCACGATCCGGGATCTCGTATGCCGTCTTCTGCTTGAAAAAAAAAAAAACAAAATAACAAACGACAAGAGGCACACTATGAGCTACTAGATGTTAGCACGCCACATTACATCTGAGCGAGCCACATT
+
CBCCCFFFFFFFGGGGGGGGGGHHHHHHHHHHGHHHHHGGGGGHHHHHHHHHHHHHHHGGGGGHHHHGFGGGEGGGGHHHHHHHGGGGGHHHHHHHHHHHGGGGHHGHHHHGHHHGHHHHHHHHHHHHGGHHGHGGGEFHHHGGHHHHGEGHGHHHHHHHHHHHHGGGG-A-<.<.<:0000<0:.<.---./...9./<//0<0:00:00:0000<000000-9..9<0<0<<0000:00<----//.00
@M03495:530:000000000-LYBTV:1:1110:10229:14773 1:N:0:GATCCGGG+ACCTGCTT
GTCAGCATGTGAGCTTTGGACTCCTGACTGGTTTATCAACGGCAAAATATAGATCGGAAGAGCACACGTCTGAACTCCAGTCACGATCCGGGATCTCGTATGCCGTCTTCTGCTTGAAAAAAAAAAAAAAATACAACTAGAGAATATCTAAGCAGCGTGCATAAAAGAATGATAGACAAATATGAGAGGAGAGTACATGTCACAAAGATGAGATTGACGTGAATGAACATTGTTCTGTCGATATAGCTCGG
+
DCDDEFFFFFFFGGGGGGGGGGHHHHHHHHHHHHHHHHHHGGGGGHHHHHHHHHHHGGGGHHHHHHHGHHHGHHHHHHHHHHHHGGHHGHGGGGFHHGFFHHHHEGGHGHHHHHHHHHHHHGDGC@/<>--.<000000<00=00111<11</1</-....1<1111..010<111<<//11111110...9.01<111111110.//0110111:01.....<10111111111<111.9..<111119-
@M03495:530:000000000-LYBTV:1:1110:4524:14788 1:N:0:GATCCGGG+ACCTGCTT
GTCAGCATGTGAGCTTTGGTTTATCAACGGCAAAATATAGATCGGAAGAGCACACGTCTGAACTCCAGTCACGATCCGGGATCTCGTATGCCGTCTTCTGCTTGAAAAAAAAAATAAAGCAAAGAGATACATGGTAAAGGGTTTTTCCTACTAAACAATAGAAGAAAAATGCATAACCTTTGAAAGGTGCAATTTAAACGCTGGTGGGATAGGACAGACAAGAAAACGTCTAAAATACAGACATATCCATG
+
BBBBBFFFFFFFFGGGGGGGGGHHHHHHGGGGGHHHHHHHHHHHGGG?GHHHHHHCFGHGHHHHHGHFHHHHFEHHGFGEFF1GHHFEH3GH@GGHGHGEFFGHFCGGGGGFC<02@22222222?0111FF1<11??1F<00.>.0111<11<0/0.0000=0//<CC.0;0000;:00;00;00.0/00;0009000.-..-//.-.////0;/.:....9//./-....////9////..////9///
@M03495:530:000000000-LYBTV:1:1110:26245:14790 1:N:0:GATCCGGG+ACCTGCTT
GTCAGCATGTGAGCTTTGGTCCAGCCTGAGTCCTGGTTTATCAACGGCAAAATATAGATCGGAAGAGCACACGTCTGAACTCCAGTCACGATCCGGGATCTCGTATGCCGTCTTCTGCTTGAAAAAAAAAAAAAAAGGAATAGTATACAGCTGGGATAGCTCTATCAGTAGCAACTACGTACGGCTGCAGAATGTAGTGACGACGTATCATTGACATAGACAGCGACAGTCGTCAGTGAAGTAGGCGCATG
+
CBCCCFFFFFFFGGGGGGGGGGHHHGHHGHHHHHHHHHHHHHHHHGGGGGHHHHHHHHHHHGGGGHHHHHHHGHHHGHHHHHHHHHHHHGGFHGHGGGE1FHGGGHHHHGFGHGHHHHHHHHHGHHGFGG>>-<--..//00000:0000000/..0/:0;0000;00;00000./00..0.-.-;-./00/90900:/00..:--.0.0:;0000;00000:.-:-:-00.;...0:00000090---..
@M03495:530:000000000-LYBTV:1:1110:10862:14791 1:N:0:GATCCGGG+ACCTGCTT
GTCAGCATGTGAGCTTTGGTGCCGCCCTGGTTTATCAACGGCAAAATATAGATCGGAAGAGCACACGTCTGAACTCCAGTCACGATCCGGGATCTCGTATGCCGTCTTCTGCTTGAAAAAAAAAAAAACACAACTAAAGCATGCCTAGTGAAAGTCACGGTAGCAAGGTGCAAACGTGTCTCTAATAAGGATAATGATAGCAATCAACAAGACAAGAGTGGAGTTCTATCTGTTACAATCATGCGACAATA
+
CBCCDFFFFFFFGGGGGGGGGGHGGGGGHHHHHHHHHHHGGGGGHHHHHHHHHHHGGGGHBFGGHHGHHHGHHHHHHHHHHHHGGHHGHGGGGGHHHGGHHHHGFGHGHHGHHHHHHHHHGGB@<<-<<<....0000000000:00:0:0:0<0<00...:.000/.<00000....//:0000<0<<00000000<<00<0000</0./<///.<.:0.0.:/<0000000000000:000<..---00
@M03495:530:000000000-LYBTV:1:1110:10897:14792 1:N:0:GATCCGGG+ACCTGCTT
GTCAGCATGTGAGCTTTGGTCCAGCCTGAGTCCCTGGTTTATCAACGGCAAAATATAGATCGGAAGAGCACACGTCTGAACTCCAGTCACGATCCGGGATCTCGTATGCCGTCTTCTGCTTGAAAAAAAAAAACAGCCAGAGAACAGAAGAGGACGACGGAACTCCACGTGTAGCGGTAAAACGCGTAGATCTATAGACGAACACCCGTGTCGAATCCGACCGACTGCGCCGCACACCACGCCCAACCCCC
+
BBBBBFFFFFFFGGGGGGGGGGHHHGHHGHHHHHHHHHHHHHHHFHGGGGGHHHHHHHHHGHGEGGHHHHHHHGHHFGHHHHHHHGHHHHGFHHEFGGE1FFGGFFHHGHE?EHGHHGHHHG0FDGHG/@/>><G0<.>0F.011</CF//.<.<--:--..90;CF/;..9/0;--...9C099----.;9/B///;/9;-@-...-...9.../.9..----;-./.-;-;@--..;99..9...;;.9
@M03495:530:000000000-LYBTV:1:1110:25486:14798 1:N:0:GATCCGGG+ACCTGCTT
GTCAGCATGTGAGCTTTGGAGGGCAAGAAGTGGTTGTGACATTGCTATGGCAGCTAGAGCCAACAATTACCTTAAATTCCAAAAACAACATACTCCTCCTTTGGAATTAGTAAATTCGTTGACGACAGAAGGAGCAAGATAACGACCACAGGGAGGGTGGTTTATCAACGGCAAAATATAGATCGGAAGAGCACACGTCTGAACTCCAGTCACGATCCGGGATCTCGTATGCCGTCTTCTGCTTGAAACAA
+
CBCCCFFFFFFFGGGGGGGGGGGGGGGHHHHHHGGGFFHHHHHHHHHHHGHHGGGFGHHGHHHGGHHHGGHHHHHHHHHHHHGHHGHHHHHHHGHHHHHGFHHH@FGHFHFFFFGHHGHHHGHGFEEGGGFFHHHHHGHGHHHGECFGHAGHG/?AD?FCAFFHBHHHHGGGGGHEBFHHHHFGHGDFCFAFHFHF9CABE0;CFGFGGGGGGGGEGFFFG@.AB;F.D/;/9@ADFEFB/FFF/:://:;
@M03495:530:000000000-LYBTV:1:1110:15092:14829 1:N:0:GATCCGGG+ACCTGCTT
GTCAGCATGTGAGCTTTGGAATTAGTAAATTCGTTGACGACAGAAGGAGCAAGATAACGACCACAGGGAGGGTGGTTTATCAACGGCAAAATATAGATCGGAAGAGCACACGTCTGAACTCCAGTCACGATCCGGGATCTCGTATGCCGTCTTCTGCTTGAAAAAAAAAAAAAAACACAAAAACAGAACAATATAGTAAACAAACGACATATCAAGACGATACATTAGAAACAATAGTAGCACAATCTGTG
+
EEEEEFFFFFFFGGGGGGGGGGHHHHHHHHHHGHHHHHGGGGGHHHHHHHHHHHHHHHGGGGGHHHHGGGGGFGGGGHHHHHHHGGGGGHHHHHHHHHHHGGGGFHHHHHHGHHHGHHHGHHHHHHHHGGHHGHGGGGCHHHGGHHHHGGGHGHHHHHHHHHHHHGGGGD=<9--...<.:.B.<//0//<011111111:1.....--.1111100/.-.9-11<<1111//.0:1111110//0011<1
@M03495:530:000000000-LYBTV:1:1110:2317:14846 1:N:0:GATCCGGG+ACCTGCTT
GTCAGCATGTGAGCTTTTGTCCAGCCTGAGTCCTGGTTTATCAACGGCAAAATATAGATCGGAAGAGCACACGTCTGAACTCCAGTCACGATCCGGGATCTCGTATGCCGTCTTCTGCTTGAAAAAAAAAAAAAAACCATATTGACAATCCTTAACTCCATAAATTAAACCTGAACTACACTTATGTAACACTGGGGTACAGTTTGAAACATTTTCTATATCATAGACCGTGTAAAAATGTATGCTATAAA
+
BCCCCFFFFFFFGGGGGGGGGGHHHGHHGHHHHHHHHHHHHHHHHGGGGGHHHHHHHHHHFGGGGHHHGHHHEGHHGHHHHHHHHHHHHGGHHGHGGGG1GHHGGHHHHGFGHGHHHHHHHHHHGHGG/BA>----...0<000<0000/;0;0:00;0/0;000000;09/./0/00;9/000000000;/00/.-../0/:///////9//;9/////;////////-;.;////;;/;///;//:///
@M03495:530:000000000-LYBTV:1:1110:13028:14850 1:N:0:GATCCGGG+ACCTGCTT
GTCAGCATGTGAGCTTTGGAATGACAGAAGGAGCAAGATAACGACCACAGGGAGGGTGGTTTATCAACGGCAAAATATAGATCGGAAGAGCACACGTCTGAACTCCAGTCACGATCCGGGATCTCGTATGCCGTCTTCTGCTTGAAAAAAAAAAAAATACAAAAAATATATAGTGCATTCGTCACTTATATATATAATCGCCTCAGATTATAGAACAGTTGTAACAGACTGTACTCAATATATACTTATAT
+
CBBCDFFFFFFFGGGGGGGGGGHHHHHHHHHHHHHHHHHHHHGGGGGHHHHGGGGGFFGEGHHHHHHHGGGGGHHHHHHHHHHHGGGGHHHHHHHGHHHGHHHHHHHHHHHHGGHHGHGGGDFGHHGGHHHHGGGHGHHFHHHHHHHHHGGGG@@<-.00<<:..-.<11:1::1111111/...1<11111111:1<1...9<<00:11<11110//:111111:0/.0001111<011:1<<<111111
@M03495:530:000000000-LYBTV:1:1110:21095:14861 1:N:0:GATCCGGG+ACCTGCTT
GTCAGCATGTGAGCTTTGGAATTAGTAAATTCGTTGACGACAGAAGGAGCAAGATAACGACCACAGGGAGGGTGGTTTATCAACGGCAAAATATAGATCGGAAGAGCACACGTCTGAACTCCAGTCACGATCCGGGATCTCGTATGCCGTCTTCTGCTTGAAAAAAAAAAAAAAATATATTTTAATGGGACCAACCACTACAACACGCTACGTAAGTGTCACGTGATCAATCACGTCAACTCTACCAAGAA
+
CBCCCFFFFDFFGGGGGGGGGGHHHHHHHHHHGHHHHHGFGGGHHHHHHHHHHHHHHHGGGGGHHHHGFEGGEGGGGHHHHHHHGGGGGHHHHHHHHHHHGGGG0EHHHGHGHHHGHHGHHHHHHGHHGGHHGHGGG//FGHGGHHHHDCEHGFHHHHHHHHHHFGGF?:-;9--9:0;0900:0000./.9..:.::0//:00...-..9..;:.009009.:.9/00000;0.9...00000000;../
@M03495:530:000000000-LYBTV:1:1110:25691:14861 1:N:0:GATCCGGG+ACCTGCTT
GTCAGCATGTGAGCTTTGGAGTGAAATCTCTTGTCTTAAGGAATAAAGGAAAAAGATTCCGTCGGAGGCTCGGTGCTCTACAGGTTCAACCTTTGTACTCTATTATTGCCTCACATTCCATCTCTTGTGAAAATATATTTGATTGGCTTTTCTGCAGGTTGTTTGCCAGGACTTTCCAAGACCTCCACTAGAAAACACAATAAACTTTTTGGAAGCTGGACAACTATCTTCATTTTTCAGAAACAGTGAAC
+
BBBBBFFFFFFFGGGGGGGGGGHHHHHHHHGHHHHHHHHHHHHHHHHHHHHHHHGEGHHHHHHGGGGGGHHGGEGGHHHHHHHHHHGHHHHHHHHHHHHHHHHHHHHHGHHHFHGHHHHHHHHHHHHHFHHFHHHHHHHHHFHHGGHGGHHHHHGHHGHHHGHHFGFHGHHGHHHHGFGFHFHHHGHFHHHGGHHHGCHEGG0DGHHHHHG@/;CHHHHHGHHHHHHHHHFGGGGGGBFFFF9FGGFGB;0
@M03495:530:000000000-LYBTV:1:1110:15992:14873 1:N:0:GATCCGGG+ACCTGCTT
GTCAGCATGTGAGCTTTGGTCCAGCCTGAGTCCTGGTTTATCAACGGCAAAATATAGATCGGAAGAGCACACGTCTGAACTCCAGTCACGATCCGGGATCTCGTATGCCGTCTTCTGCTTGAAAAAAAAAACTGAGAAATCTCGTAAGCCATCTTCTGGTTGATAAAAAAAAGAATATAAAAGAGAAAGAGCACCTAGAACAACAGACACTAGATCAGTGTCTCTCGCCTGACTATAGTATGTGTGAATAT
+
CCCCCFFFFFFFGGGGGGGGGGHHHGHGCGFGHHHHGHHHHHHHHGGGGGHHHHHHHHHHHGFGGHHHHHHHGGHHFHHHHHHHGHHHHGEHHGHCEC1?FGGFGHHGHGEEFGFFDDGHHHGGHFF@G@//<111<?G1==>0<.0>1<01100==000<.<0<<00D-:C..;00000000:/::9/////..//0000//..//.//////////////;/:/..-../////;////////./;///
@M03495:530:000000000-LYBTV:1:1110:7530:14881 1:N:0:GATCCGGG+ACCTGCTT
GTCAGCATGTGAGCTTTGGAATTAGTAAATTCGTTGACGACAGAAGGAGCAAGATAACGACCACAGGGAGGGTGGTTTATCAACGGCAAAATATAGATCGGAAGAGCACACGTCTGAACTCCAGTCACGATCCGGGATCTCGTATGCCGTCTTCTGCTTGAAAAAAAAAAAAAAGAACGGACATAAGAAGATATGTACTGCAGTCGCAATTAAACTAAAAGCATAAAGCGTATCCGTAAGATAGCTCATAA
+
CCCCCFFFFFFFGGGGGGGGGGHHHHFHHHHHGHHHHHGGGGGHHHHHHHHHHHHHHHGGGGGHHHHGFGGGEGGGGHHHHHHHGGGGGHHHHHHHHHHHGGGGGHHHHHHGHHHGHHHHHHHHHHHHGGHHGHGGGGGHHHGGHHHHGEGHGHHHHHHHHHHHHGGGGA@A--.../...--;000;0/000009000000009:--.;00000000000.00000909A...0.....:0000000000
@M03495:530:000000000-LYBTV:1:1110:20385:14885 1:N:0:GATCCGGG+ACCTGCTT
GTCAGCATGTGAGCTTTGGTCCAGCCTGAGTCCCTGGTTTATCAACGGCAAAATATAGATCGGAAGAGCACACGTCCTGAACTCCAGTCACGATCCGGGATCTCGTATGCCGTCTTCTGCTTGAAAAAAAAAAAAACAATCAAACAGTACTCGCGCGTGATGACGTAGTAAAAACGCAAACGTATACGTAACTAACACCGATCGCACGACTGGAGTCTTCACATGCTATACAGCTAGTCATCCGTTACAGT
+
CCCCDFFFFFFFGGGGGGGGGGHHHGHHHHHHHHHHHHHHHHHHHHGGGGGHHHHHHHHHHHGGGGHHHHHHHGHHGGHHHHHHHHHHHHHGGHHGHGGGFEGHHGGHHHHGGGHGHHHHHHHFFHHHGGGDC>--...<000<0./11111.------./110<....11110<--9--...<101.00..<10000.<----..--.-.../:<:111101::<B11111<0010:1<1109.<.<10<
@M03495:530:000000000-LYBTV:1:1110:8129:14889 1:N:0:GATCCGGG+ACCTGCTT
GTCAGCATGTGAGCTTTGGAGTGAAATCTCTTGTCTTAAGGAATAAAGGAAAAAGATTCCGTCGGAGGCTCGGTGCTCTACAGGTTCAACCTTTGTACTCTATTATTGCCTCACATTCCATCTCTTGTGAAAATATATTTGATTGGCTTTTCTGCAGGTTGTTTGCCAGGACTTTCCAAGACCTCCACTAGAAAACACAATAAACTTTTTGGAAGCTGGACAACTATCTTCATTTTTCAGAAACAGTGAAC
+
BBBCCFFFFFFFGGGGGGGGGGHHHHHHHHHHHHHHHHHHHHHHHHHHHHHHHHGGHIHHHIHGGGGGGHHGGGGGHHHHHHHHHHHHHHHHHHHHHHHHHGHHHHHHHHHHHHHHHHHHHHHHHHHHHHHHHHHHHHHHHHHHHHHHHHHHHHHHHGHHHGHHHHHHFHHHHHHHHHHHGHHHHHHHHGHBGHHHHGGEGDDGHHHHHHGGFGGEHHHHHHHHGFHFHHGGGGGGGGGGFFGGGFCFFB9
@M03495:530:000000000-LYBTV:1:1110:3748:14890 1:N:0:GATCCGGG+ACCTGCTT
GTCAGCATGTGAGCTTTGGATGGTTCTGGTTTACAACGGCAAAATATAGATCGGAAGAGCACACGTCTGAACTCCAGTCACGATCCGGGATCTCGTATGCCGTCTTCTGCTTGAAAAAAAAAAAAGACACACGCATATTTAATTTTATTATGTTAAGGGAGTGTTACATTGTTATACCATAAACGATGATAATTCAAGAGTAATTAGGATGGGAAAAAGAGACCCCTTCTGTAATCCATTAGCTGATGAAT
+
BBBBBFFFFFFFFGGGGGGGGGGFGHHHHHHHHHHHHGFCGGFHHHHHHHHFHGGAEFHFGHHFGHHHFHFHHFHHHHGHHGFFFFHGG/AFHHFGAGHEFEEEAFGGGHFHHEGHHF/CFG//<//0000.>AC..0=0000=0D000<D0=0<=00.:...0:00:;:0;;00000090999:..;00;0;F0;000.0000000;00/9;9:...;....:::E../9/9////99/9/99B////9/
@M03495:530:000000000-LYBTV:1:1110:9705:14900 1:N:0:GATCCGGG+ACCTGCTT
GTCAGCATGTGAGCTTTGGAGTGAAATCTCTTGTCTTAAGGAATAAAGGAAAAAGATTCCGTCGGAGGCTCGGTGCTCTACAGGTTCAACCTTTGTACTCTATTATTGCCTCACATTCCATCTCTTGTGAAAATATATTTGATTGGCTTTTCTGCAGGTTGTTTGCCAGGACTTTCCAAGACCTCCACTAGAAAACACAATAAACTTTTTGGAAGCTGGACAACTATCTTCATTTTTCAGAAACAGTGAAC
+
CBCCDFFFFFFBGGGGGGGGGGHHHHHHHHHHHHHHHHHHHHHHHHHHHHHHHHGGHIIHBBBFGGGGGHHGGGGGHHHHHHHHHHHHHHHHHHHGHGHFHHHHHHHHHHHHHHHHHHHHHHHHHHHHHHHHHGHHHHHHHHHHHHHHHHHHHHHHHHHHHAHHHHHHHHGHHHHHHGGHHGHHHHHHHGGFGHHHHHHGGD<GHFHHHHGGHHFFHFHHFHHHHGHGHHGGGGGGGGGGBFFFFFCFFC:
@M03495:530:000000000-LYBTV:1:1110:26734:14960 1:N:0:GATCCGGG+ACCTGCTT
GTCAGCATGTGAGCTTTGGAGTGAAATCTCTTGTCTTAAGGAATAAAGGAAAAAGATTCCGTCGGAGGCTCGGTGCTCTACAGGTTCAACCTTTGTACTCTATTATTGCCTCACATTCCATCTCTTGTGAAAATATATTTGATTGGCTTTTCTGCAGGTTGTTTGCCAGGACTTTCCAAGACCTCCACTAGAAAACACAATAAACTTTTTGGAAGCTGGACAACTATCTTCATTTTTCAGAAACAGTGAAC
+
BABAAFFDFDBFFFGGGGGFGGCHHHHHHHGHHHHHHHHHHFHHFHFHHHHCGFFGHFFHHGHGGGGGDHHFGFGGHHHFHHHHGGHHGHGGHHHBGGHHHHHHGHHGFHFGHFHHHHGFGHHHHGHHHHGFHGHHHHHHHHHHHHHFGHHFHFHGFHGHGEHHHHGHFHEHHHHHGHHHHFHHGGHHHHG1FGHGFCGCDD0DGHHHHHGGC:GEHHHFGFCHHHHEGGFGGGGGFFFGBFGGGEFF0F9
@M03495:530:000000000-LYBTV:1:1110:21331:14967 1:N:0:GATCCGGG+ACCTGCTT
GTCAGCATGTGAGCTTTGGAATTAGTAAATTCGTTGACGACAGAAGGAGCAAGATAACGACCACAGGGAGGGTGGTTTATCAACGGCAAAATATAGATCGGAAGAGCACACGTCTGAACTCCAGTCACGATCCGGGATCTCGTATGCCGTCTTCTGCTTGAAAAAAAAAAAAAAAATATCCTACAGATGGATCGCCATCCATGTGTACAATAATACAATATGTTATATTAAACATAACGTGTAACTGCCGA
+
CCCDEFFFFFFFGGGGGGGGGGHHHHHHHHHHGHHHHHGFGGGHHHHHHHHHHHHHHHGFGGGHHHHGGGGGEGGGGHHHHHHHGGGGGHHHHHHHHHHHGGGGGHHHHHHGHHHGHHHHHHHHHHHHGGHHGHGGGGFHHHGGHHHHFGGHGHHHHHHHHFHHHGGG?DB-----.011111:<01110/10<...<0.0<111111111101<100<111<11<111111010110././<11110:--
@M03495:530:000000000-LYBTV:1:1110:14570:14987 1:N:0:GATCCGGG+ACCTGCTT
GTCAGCATGTGAGCTTTGGAGTGAAATCTCTTGTCTTAAGGAATAAAGGAAAAAGATTCCGTCGGAGGCTCGGTGCTCTACAGGTTCAACCTTTGTACTCTATTATTGCCTCACATTCCATCTCTTGTGAAAATATATTTGATTGGCTTTTCTGCAGGTTGTTTGCCAGGACTTTCCAAGACCTCCACTAGAAAACACAATAAACTTTTTGGAAGCTGGACAACTATCTTCATTTTTCAGAAACAGTGAAC
+
BABBBFFFFDFFGGGGGGGGGGHHHHHHHHHHHHHHGHGHHGGHHHHHFHHHHGGFHHHHHHHGGGGGGHGGGGGGGHHHHHHHHHGHHHGHHGHFGHHHHHHHFGHFFDHHHHHHHHHHHHGHHHHGHHGGHHHHHHHHHHHHGHHHHHHHHHHHHHHGHGHHHGHHFHEHGHHHHEFFHHFGHHHGHHHFGGGHGHGEGHFBFHHHHHGD:GHHHHHHHGHHHHHHGHGFGGGFFFFGFFFBFG9CFB9
@M03495:530:000000000-LYBTV:1:1110:3030:15017 1:N:0:GATCCGGG+ACCTGCTT
GTCAGCATGTGAGCTTTGGAGTGAAATCTCTTGTCTTAAGGAATAAAGGAAAAAGATTCCGTCGGAGGCTCGGTGCTCTACAGGTTCAACCTTTGTACTCTATTATTGCCTCACATTCCATCTCTTGTGAAAATATATTTGATTGGCTTTTCTGCAGGTTGTTTGCCAGGACTTTCCAAGACCTCCACTAGAAAACACAATAAACTTTTTGGCAGCTGGACAACTATCTTCATTTTTCAGAAACAGTGAAC
+
>AAA1CF1DB3D1GFGGGGBEE1FFFFFFHHFFDGHHHHHHHCHHGHE10EGHHGF1FBDFHHECGGGGHHCEEGGHFGHFFF0BBGDFEHEFHH2@22FGHHHHHHGHHGHHHFGH1FFHHGHFHHHHHGHGHHHHFGHHHGG10FFGHGGBF1FCGFGFGHGFFGGG/?CFHFH1FGHFFFHGEHHGFHHHGCHGHEGG00<<GHHFGC@/::ACGHHHFGHFGFHFGGGGGFFGGFFBFB/9F90CF0
@M03495:530:000000000-LYBTV:1:1110:3213:15018 1:N:0:GATCCGGG+ACCTGCTT
GTCAGCATGTGAGCTTTGGAGTGAAATCTCTTGTCTTAAGGAATAAAGGAAAAAGATTCCGTCGGAGGCTCGGTGCTCTACAGGTTCAACCTTTGTACTCTATTATTGCCTCACATTCCATCTCTTGTGAAAATATATTTGATTGGCTTTTCTGCAGGTTGTTTGCCAGGACTTTCCAAGACCTCCACTAGAAAACACAATAAACTTTTTGGAAGCTGGACAACTATCTTCATTTTTCAGAAACAGTGAAC
+
>>AAAFFFFFFFGGGGGBCGGGHHHHHGHFHHH5FGHFGHHHHHGHHHHHHHHHGFHHHHHHHGCEGGGHGEGEGGHHGGHHHHGG@GHFFCGHH4EFF3GFGGGHGHDFGFFHHFGHHGHHHHHHHHGDBDGGEGHGGHHBGHHG0GFHGFFGDDFHFHHDEHGFDHHGEGGHGGFGDGABFHG.0<GFCD>FFBAGE.DDDGFGHHHHGCGC/.GGCHGFHHHHH0CGGFGGGFFFB09FB/CBFFBB0
@M03495:530:000000000-LYBTV:1:1110:16820:15018 1:N:0:GATCCGGG+ACCTGCTT
GTCAGCATGTGAGCTTTGGAGTGAAATCTCTTGTCTTAAGGAATAAAGGAAAAAGATTCCGTCGGAGGCTCGGTGCTCTACAGGTTCAACCTTTGTACTCTATTATTGCCTCACATTCCATCTCTTGTGAAAATATATTTGATTGGCTTTTCTGCAGGTTGTTTGCCAGGACTTTCCAAGACCTCCACTAGAAAACACAATAAACTTTTTGGAAGCTGGACAACTATCTTCATTTTTCAGAAACAGTGAAC
+
CCCDCFFFFFFFGGGGGGGGGGHHHHHHHHHHHHHHHHHHHHHHHHHHHHHHHHGGHIIHHIHGGGGGGHHGGGGGHHHHHHHHHHHHHHHHHHHGHHHHHHHHHHHHHHHHHHHHHHHHHHHHHHHHH4FGGHHHHHHHHHHHHHHHHHHHGHHHHHHHHGHHHHHHHGGHHHHHHHHHHHHHHHHHHHHGHHHHFGHGHDGHHHHHHHGGCGGHHHEGHHHHFHHHHHGGGGGGGGGGFGFFGGFGFFF
@M03495:530:000000000-LYBTV:1:1110:14418:15072 1:N:0:GATCCGGG+ACCTGCTT
GTCAGCATGTGAGCTTTGGTCCAGCCTGAGTCCCTGGTTTATCAACGGCAAAATATAGATCGGAAGAGCACACGTCTGAACTCCAGTCACGATCCGGGATCTCGTATGCCGTCTTCTGCTTGAAAAAAAAAAAAAAAAAAAACATGAAAGCCAATGACATCTTGTTTACATTATATAAATGTCTATAGCAACAACACAACTTAGGTCAATTCTGCATTTGATTGCAATATCTCCGAGAGTTTATATCAGCT
+
CCCEEFFFFFFFGGGGGGGGGGHHHGHHGHHHHHHHHGHHHHHHHHGGGGGHHHHHHHHHHHGGGGHHHHHHHGHHHGHHHHHHHHHHHHGGHHGHGGGEFHHHFGHHHHGGGHGHHHHHHHFGHHHGGG/>>><-<----<.<00:1:1/.//001:010111:1/<1111<1<:111111111<<1:1<...9.....0101011<011111111111111101:11111109<--<011<111<1101
@M03495:530:000000000-LYBTV:1:1110:27363:15084 1:N:0:GATCCGGG+ACCTGCTT
GTCAGCATGTGAGCTTTGGAGTGAAATCTCTTGTCTTAAGGAATAAAGGAAAAAGATTCCGTCGGAGGCTCGGTGCTCTACAGGTTCAACCTTTGTACTCTATTATTGCCTCACATTCCATCTCTTGTGAAAATATATTTGATTGGCTTTTCTGCAGGTTGTTTGCCAGGACTTTCCAAGACCTCCACTAGAAAACACAATAAACTTTTTGGAAGCTGGACAACTATCTTCATTTTTCAGAAACAGTGAAA
+
A>>AAFBFDB5DFFGGC44GFBAFBHHHHHG5GFGHFFBDCFFHEGGHEBEFHFGEGFHBF3FEGGCC1FGEGEECDGFDFGHHFDGHG4ECGEFBBGFFGGHGE4FHFFBGFFGDED4BFG3FEFH3?GHB?GHBFBFFFHHEFHG1B?DBFB1BFAFFF//0@D1FGEF/?CB11??FHHHGHAGBGGG1DDC<FGGCG0DG<00DHHDCFEHHBFFFACC.::;0C090;9F0CF;FBBBFFB0;9F0
@M03495:530:000000000-LYBTV:1:1110:8627:15088 1:N:0:GATCCGGG+ACCTGCTT
GTCAGCATGTGAGCTTTGGTTTATCAACGGCAAAATATAGATCGGAAGAGCACACGTCTGAACTCCAGTCACGATCCGGGATCTCGTATGCCGTCTTCTGCTTGAAAAAAAAAAAAAAAAAAACATGAATAAGCAAGAAAACAAGCTAGTTGCCAGGAGCCAACTTTGACACACATCTCTGAGTACGGCAGTCCATACGACCCACAAGTAGTAGTGATGCGCTGTGACATGTCTAAGCAATATGTCATAGA
+
CBCCDFFFFFFFGGGGGGGGGGHHHHHHGGGGGHHHHHHHHHHHGGGGHHHHHHHGHHHGHHHHHHHHHHHHGGHHGHGGGGFHHHGGHHHHGGGHGHHHHHHHBBGHHGGDGC/<>/---<-..0001111101///////../.010<111010....<//./110<1<0/<.0011<111111..---/<<111<<9.--..<.<<111111<1111-.--9/1<110111<11/1/<1<111111<1
@M03495:530:000000000-LYBTV:1:1110:14303:15097 1:N:0:GATCCGGG+ACCTGCTT
GTCAGCATGTGAGCTTTGGAGTGAAATCTCTTGTCTTAAGGAATAAAGGAAAAAGATTCCGTCGGAGGCTCGGTGCTCTACAGGTTCAACCTTTGTACTCTATTATTGCCTCACATTCCATCTCTTGTGAAAATATATTTGATTGGCTTTTCTGCAGGTTGTTTGCCAGGACTTTCCAAGACCTCCACTAGAAAACACAATAAACTTTTTGGAAGCTGGACAACTATCTTCATTTTTCAGAAACAGTGAAC
+
DDDDDFFFFFFFGGGGGGGGGGHHHHHHHHHHHHHHHHHHHHHHHHHHHHHHGHGGHIIHHIHGGGGGGHHGGGGGHHHHHHHHHHHHHHHHHHHHHHHHHHHHHHHHHHHHHHHHHHHHHHHHHHHHHHHHHHHHHHHHHHHHHHHHHHHHHHGHHHHHHGHHHHHHHHHHHHHHHHHHHHHHHHHHHHHHEHHFHHHGHHHBHHHHHHGGGHHHHHHHHHHHHHHHHHHGHHHHHGGGGGGGGGFFFF0
@M03495:530:000000000-LYBTV:1:1110:15631:15100 1:N:0:GATCCGGG+ACCTGCTT
GTCAGCATGTGAGCTTTGGAGTGAAATCTCTTGTCTTAAGGAATAAAGGAAAAAGATTCCGTCGGAGGCTCGGTGCTCTACAGGTTCAACCTTTGTACTCTATTATTGCCTCACATTCCATCTCTTGTGAAAATATATTTGATTGGCTTTTCTGCAGGTTGTTTGCCAGGACTTTCCAAGACCTCCACTAGAAAACACAATAAACTTTTTGGAAGCTGGACAACTATCTTCATTTTTCAGAAACAGTGAAC
+
CBCDDFFFFFFFGGGGGGGGGGHHHHHHHHHHHHHHHHHHHHHHHHHHHHHHHHGGHIHHHHHGGGGGGHHGGEGGHHHHHHHHHHHHHHHHHHHGHHHHHHHHHHHHHHHHHHHHHHHHHHHHHHHHHHHFHHHHHHHHHHHHHHHHHHHHHHHGHHHHHEHHHHHHHHHHHHHHHHBGHHHHHHHHHHGGHHHHEGHGHDGHHGHHHHGGFGGGHHHFHHHHHHHHHHGGHHGGGGGGFFFGGGFF1BB
@M03495:530:000000000-LYBTV:1:1110:21927:15109 1:N:0:GATCCGGG+ACCTGCTT
GTCAGCATGTGAGCTTTGGAATTAGTAAATTCGTTGACGACAGAAGGAGCAAGATAACGACCACAGGGAGGGTGGTTTATCAACGGCAAAATATAGATCGGAAGAGCACACGTCTGAACTCCAGTCACGATCCGGGATCTCGTATGCCGTCTTCTGCTTGAAAAAAAAAAAAAAAAAATATCTGCTCACATGTAGCATGATTATGTTGTTGTCAGACCATTGGTCTATTAGTCAGTTGACTCCACTATTTT
+
DDDDDFFFFFFFGGGGGGGGGGHHHHHHHHHHGHHHHHGGGGGHHHHHHHHHHHHHHHGGGGGHHHHGGGGGEGGGGHHHHHHHGGGGGGHHHHHHHHHHGGGGGHHHHHHGHHHGHHHHHHHHHHHHGGHHGHGGGDCGHHGGHHHHGGGHGGHHHHHEHHHHHGGGGC;;-:----.00000000;0000000000:0000;0:00:../00:00./;000::000::00000000000000/0/0000
@M03495:530:000000000-LYBTV:1:1110:23687:15125 1:N:0:GATCCGGG+ACCTGCTT
GTCAGCATGTGAGCTTTGGTTTATCAACGGCAAAATATAGATCGGAAGAGCACACGTCTGAACTCCAGTCACGATCCGGGATCTCGTATGCCGTCTTCTGCTTGAAAAAAAAAAAAAAAACTCCAAATACAACGACTGCCCTCTTATGACGCCACCTCCATGAAAAAGACGACATAATCTCTGAGTACTAACGCGTGTCTCCTGAGTATAAGCTCCTCTCTGCAGCACAGCAGCGTGACACAAGCTACAGC
+
CCCCDFFFFFFFGGGGGGGGGGHHHHHHGGGGGHHHHHHHHHHHGGGGHHGHHHHGHHHGHHHHHHHHHHHHGGGHGHGGGGGHHHGGHHHHGGGFGHHHHHHFFGHHFGEGG?B/<<-<.1<100101<000-.-..//<0./11111:..-..<..=/110111.../.--<.<1111111111<11110.<---./:10101/1:11110<000/1/0:0100:.//</./-<...10/..<010000
@M03495:530:000000000-LYBTV:1:1110:11582:15160 1:N:0:GATCCGGG+ACCTGCTT
GTCAGCATGTGAGCTTTGGAGTGAAATCTCTTGTCTTAAGGAATAAAGGAAAAAGATTCCGTCGGAGGCTCGGTGCTCTACAGGTTCAACCTTTGTACTCTATTATTGCCTCACATTCCATCTCTTGTGAAAATATATTTGATTGGCTTTTCTGCAGGTTGTTTGCCAGGACTTTCCAAGACCTCCACTAGAAAACACAATAAACTTTTTGGAAGCTGGACAACTATCTTCATTTTTCAGAAACAGTGAAC
+
CCBCCFFFFFFFGGGGGGGGGGHHHHHHHHHHHHHHHHHHHHHHHHHHHHHHHHGGHHHHHIHGGGGGGHHGGEEGHHHHHHHHHHHHHHHHHHGHHHHHHHHHHHHHHHHHHHHHHHHHHHHHHHHHHHHHHHHHHHHHHHHHHGHHHHHHHHGHGHHHHGHHHHHHHEHHHHHHHHGHHHHHHHHHHHHFHHHHHHHGGGGHHGHHHHGGCGCGHHHHHHHGHHHHHHGGGGGGGGGGFFGGGGFFGGB
@M03495:530:000000000-LYBTV:1:1110:3469:15172 1:N:0:GATCCGGG+ACCTGCTT
GTCAGCATGTGAGCTTTGGTCCAGCCTGAGTCCCTGGTTTATCAACGGCAAAATATAGATCGGAAGAGCACACGTCTGAACTCCAGTCACGATCCGGGATCTCGTATGCCGTCTTCTGCTTGAAAAAAAAAAAAAACACAACACGGAAACAGCCAATAAATGGTACTACAATATCCGTCCTGTTCACTAAAAATAACTTGTTGAGCCTGAGCGAGTTGTGCTCCTACACCGTCTCAGAGCATGCAACTTAC
+
CCDDDFFFFFFFGGGGGGGGGGHHHGHHHHHHHHHHHHHHHHGHHHGGGGGHHHHHHHHHHHGGGGHHHHHHHGHHHGHHHHHHHHHHHHGFHHGHGGE?CGHGFGHHHHGGCHGHHHHHHHGGGHHGCC<><<--.<.....<.-:.://;;:./00000000000;00;90909.;...00000;000000.00900000.000/99//0----.00.000000;0//-;9.B:000/0;090:0/0;0
@M03495:530:000000000-LYBTV:1:1110:18395:15177 1:N:0:GATCCGGG+ACCTGCTT
GTCAGCATGTGAGCTTTGGAGTGAAATCTCTTGTCTTAAGGAATAAAGGAAAAAGATTCCGTCGGAGGCTCGGTGCTCTACAGGTTCAACCTTTGTACTCTATTATTGCCTCACATTCCATCTCTTGTGAAAATATATTTGATTGGCTTTTCTGCAGGTTGTTTGCCAGGACTTTCCAAGACCTCCACTAGAAAACACAATAAACTTTTTGGAAGCTGGACAACTATCTTCATTTTTCAGAAACAGTGAAC
+
CBCCCFFFFFFFGGGGGGGGGGHHHHHHHHHHHHHHHHHHHHHHHHHHHHHHHHGGHHIHHIHGGGGGGHHGGFGGHHHHHHHHHHHHHHHHHHHHHHHHHHHHHHHHHHHHHHHHHHHHHHHHHHHHHHHHHHHHHHHHHFHHHHHHHHHHHHHHHHHHHGHHHHHHHHHHHHHHHHHHGHHHHHHHHHHDFHHHGGGED=DHHHHHHHGGGCCHHHHHHHHHHHHHHHGGGGGFFFGGBFFFGGFGFGF
@M03495:530:000000000-LYBTV:1:1110:27106:15185 1:N:0:GATCCGGG+ACCTGCTT
GTCAGCATGTGAGCTTTGGAGTGAAATCTCTTGTCTTAAGGAATAAAGGAAAAAGATTCCGTCGGAGGCTCGGTGCTCTACAGGTTCAACCTTTGTACTCTATTATTGCCTCACATTCCATCTCTTGTGAAAATATATTTGATTGGCTTTTCTGCAGGTTGTTTGCCAGGACTTTCCAAGACCTCCACTAGAAAACACAATAAACTTTTTGGAAGCTGGACAACTATCTTCATTTTTCAGAAACAGTGAAC
+
CCCCCFFFFFFFGGGGGGGGGGHHHHHHHHHHHHHHHHHHHHHHHHHHHHHHHHGGHIHIHHHGGGGGGHHGGGGGHHHHHHHGHHHHHHHHHHHHHHHHHHHHHHHHHHHHHHHHHHHHHHHHHHHHHHHHHHHHHHHHHFHHHHHHHHHHHHHHHHHHHGHHHHHHHHHHHHGHHHGHHHHHHEFHHHHGHHHHHHHGHDGHHHHHHHGGBCGHHHGFHHHHHHHHHHGGGGGGGGGGFGGGGGFFGGB
@M03495:530:000000000-LYBTV:1:1110:9982:15193 1:N:0:GATCCGGG+ACCTGCTT
GTCAGCATGTGAGCTTTGGTCCGCCTGAGTCCTGGTTTATCAACGGCAAAATATAGATCGGAAGAGCACACGTCTGAACTCCAGTCACGATCCGGGATCTCGTATGCCGTCTTCTGCTTGAAAAAAAAAAAAAAAAAAAGTAACACGGATATACTCTTGTTCACAATGTGAAACCTATACAGTCCTCTGTAAGCCGATCACGTAAGTATAACATGTACATCGAGTTCACATGTGTTTACTCAATCTCATAT
+
CBCCDFFFFFFFGGGGGGGGGGGGGGHHHHHHHHHHHHHHHHHHGGGGGHHHHHHHHHHHA1BEGHHHHHHGHHHGHHHHHHHHHHHHGGHHGHGGGGEHHHGGHHHHGGGHGHHHHHHHHHGHHGGGDC->><-----.0111:0.--..:111011011111100011111<</0:1111100111011:100----9<../:<1111110101<1111.B.0.1:11<0<11//111110111:<111
@M03495:530:000000000-LYBTV:1:1110:18469:15197 1:N:0:GATCCGGG+ACCTGCTT
GTCAGCATGTGAGCTTTGGAGTGAAATCTCTTGTCTTAAGGAATAAAGGAAAAAGATTCCGTCGGAGGCTCGGTGCTCTACAGGTTCAACCTTTGTACTCTATTATTGCCTCACATTCCATCTCTTGTGAAAATATATTTGATTGGCTTTTCTGCAGGTTGTTTGCCAGGACTTTCCAAGACCTCCACTAGAAAACACAATAAACTTTTTGGAAGCTGGACAACTATCTTCATTTTTCAGAAACAGTGAAC
+
BACCCFFFFFFFGGGGGGGGGGHHHHHHHHHHHHHHHHHHGHHHHHHHHHHHHHGGHIIHHHHGGGGGGHHGGGGGHHHHHHHHHHHHHHHHHHHHHGHHHHHHHHHHHHHHHHHHHHHHHHHHHHHHHHHHHHHHHHHHHHHHHHHHGHHHHHHHHHHHHGHHHHHHHHGHHHHHHGFHHHHHHHHHHHGFHHHHHGHGHGDGHHHHHHGGGHCHHHHHHHHHHGHHHHGGGGGGGGGGFGFGGGFB0F:
@M03495:530:000000000-LYBTV:1:1110:27445:15203 1:N:0:GATCCGGG+ACCTGCTT
GTCAGCATGTGAGCTTTGGAGTGAAATCTCTTGTCTTAAGGAATAAAGGAAAAAGATTCCGTCGGAGGCTCGGTGCTCTACAGGTTCAACCTTTGTACTCTATTATTGCCTCACATTCCATCTCTTGTGAAAATATATTTGATTGGCTTTTCTGCAGGTTGTTTGCCAGGACTTTCCAAGACCTCCACTAGAAAACACAATAAACTTTTTGGAAGCTGGACAACTATCTTCATTTTTCAGAAACAGTGAAC
+
BCCCCFFFFFFFGGGGGGGGGGHHHHHHHHHHHHHHHHHHHHHHHHHHHHHHHHGGHIHHHHHGGGGGGHHGGGGGHHHHHHHGHHHHHHHHHHHHHHHHHHHHHHHHHHHHHHHHHHHHHHHHHHHHHHHHHGFHHHHHHFHHHHHHHHHHHHHHGHHHHGGHHHHHHHHHHHHHHHFHHHHHHHHHGHHHHHHHHGHGG=GDHFHHHHGGCGFEGHHHHHHHHHHHHHGFGGGGGGGEBFFGGFCFFG0
@M03495:530:000000000-LYBTV:1:1110:11301:15207 1:N:0:GATCCGGG+ACCTGCTT
GTCAGCATGTGAGCTTTGGAGACTGGTTTATCAACGGCAAAATATAGATCGGAAGAGCACACGTCTGAACTCCAGTCACGATCCGGGATCTCGTATGCCGTCTTCTGCTTGAAAAAAAAAAAAAAACAAAAAGCAAAAAAAAAAAAAGCTTGTGATGAGATGTCGGTAATAATGAATAGGACGATGAACGCAGCGAGTGCGTAGGAAGACTAAGCACATGTCATGCTTGAGAGATGAAGAAGATGTGACTA
+
DCEEEFFFFFFFGGGGGGGGGGGHHHHHHHHHHHHGGGGGHHHHHHHHHHHGGGGHHHHHHHGHHHGHHHHHHHHHHHHGGHHGHGGGGEHHHGGHHHHGGGHFGHHHHHHFHHHHGGGGG>><<-...<....0/0/.--------<.01/<011110:1011<--..11<<111110000<9<<111..-<-----.1-..-.01../<000:1//10111:11110.0.0.<01111/:011111111
@M03495:530:000000000-LYBTV:1:1110:13986:15207 1:N:0:GATCCGGG+ACCTGCTT
GTCAGCATGTGAGCTTTGGAATTAGCTGGTTTATCAACGGCAAAATATAGATCGGAAGAGCACACGTCTGAACTCCAGTCACGATCCGGGATCTCGTATGCCGTCTTCTGCTTGAAAAAAAAAAAAAGACTGGCGAACAAGAGTGGAGTTGAATGATGCCGGAAGAGTAGTGAAGAAGATAAATTCATAGATGTTAACACTAGCTACTATGAGGCAGCCAGACTACGAGATACACACAGACTGTCAACATT
+
AABCCFFFFFFFGGGGGGGGGGHHHHHHFHHHHHHHHHGGGGGHGHHHHHHHHHGGGGHHHHHHHGHHHGHHHHHHHHHHHHGGHHGHGGGGAHHHGFHGHHGGGHGHHHHHHHHHHHHGGG<B//<..<11.<---<-/</.<:.0:;/0000000;00----...0000;;000//0000090000;0;000000000;90:000000990;.;..;:...;0/.....00000;..0.;090;009/0
@M03495:530:000000000-LYBTV:1:1110:23015:15214 1:N:0:GATCCGGG+ACCTGCTT
GTCAGCATGTGAGCTTTGGAGTGAAATCTCTTGTCTTAAGGAATAAAGGAAAAAGATTCCGTCGGAGGCTCGGTGCTCTACAGGTTCAACCTTTGTACTCTATTATTGCCTCACATTCCATCTCTTGTGAAAATATATTTGATTGGCTTTTCTGCAGGTTGTTTGCCAGGACTTTCCAAGACCTCCACTAGAAAACACAATAAACTTTTTGGAAGCTGGACAACTATCTTCATTTTTCAGAAACAGTGAAC
+
AAAA1@BD1FD3BFECFDEEGGGFAFGHFGFDGGGHHFGFGFHHHHFFFGGHG0A/GHHFFFFGEEGGEHHEC??EHHHHHHHFFFEHHHHGHDG@EFGBFEEG@FGDFBGGFHHFHHD>GFHHHHGHFHFB1BFGFHFHHHHHHG01FGGFFDGHBGHF<BAF<FDFGAGHHFHH1FG1GHBGF.FGHH1FHDC<GG<CD0<=DFHHHFG?/0CCCG/CCGHFHHG0C0CFGBFFFFFF00CFFFF0FB0
@M03495:530:000000000-LYBTV:1:1110:2312:15245 1:N:0:GATCCGGG+ACCTGCTT
GTCAGCATGTGAGCTGGTTTATCAACGGCAAAATATAGATCGGAAGAGCACACGTCTGAACTCCAGTCACGATCCGGGATCTCGTATGCCGTCTTCTGCTTGAAAAAAAAAAAAAGAGTACCTTGGTAAATGACAAACTAGAGTGCATGAATGCAAAGCGGAATTCTAAGCACAGATGAAAAAGGAGGAGACCTACAAAGTAATATCAGCGACATAAGAGCAATACTATGCAGGAACATATTGTTAATATT
+
CCCCCFFFFFFFGGGGGGGGGGHGHHGGGGGHHHHHHFGHHHGGGGHFFHHHHGHHHGHHHHGHHGHHGHGGHHGHGG?A?FGHFGHHBGGEECFDDGDB?FGHBEHEEG//>B///0111111<1111<1111110<1F<0<0=00=0<0000000//:---;0:00;0/0;/;/9900099..99..;...00;/0;/////://///.---.://///;//;BB/B////../:://///9/;/////
@M03495:530:000000000-LYBTV:1:1110:16504:15269 1:N:0:GATCCGGG+ACCTGCTT
GTCAGCATGTGAGCTTTGGAATTAACGACAGAAGGAGCAAGATAACGACCACAGGGAGGGTGGTTTATCAACGGCAAAATATAGATCGGAAGAGCACACGTCTGAACTCCAGTCACGATCCGGGATCTCGTATGCCGTCTTCTGCTTGAAAAAAAAAAAAAATAGAAACTAAATATCTGAGTCATATCGAAGACGGAATACTAGGAGATGAATCTCAGTGTAGAAGTAATCCAAATTATACTGTGAGTGAT
+
CBCCCFFFFFFFGGGGGGGGGGHHHHGGGGGHHHHHHHHHHHHHHHGGGGGHHHHGGGGGEFGFGHHHHHHHGGGGGHHHHHHHHHHHGGGGHHHHHHHGHHHGGHHHHHHHHHHHGGHHGHGGCEEHHHFFHHHHGGGHGHHGHHHHHHHHHGGGG?@---.00<0:/0:00:00<000000<0000../../.....::000/0/./000:<000000000000<:000000000<0000<00000000
@M03495:530:000000000-LYBTV:1:1110:24043:15276 1:N:0:GATCCGGG+ACCTGCTT
GTCAGCATGTGAGCTTTGGATGGTTCTGGTTTATCAACGGCAAAATATAGATCGGAAGAGCACACGTCTGAACTCCAGTCACGATCCGGGATCTCGTATGCCGTCTTCTGCTTGAAAAAAAAAAAAAAGTGGACAAGGAATAGCTCATACAGAATACTGGTAAGAAGGAAATATATAGTGCGGTCTTATACCTCGAGTACTATATCAATAACGCTTCATCGAGACCGCGGACGAATCACAATGTCGCTGCC
+
CCCDDFFFFFFFGGGGGGGGGGGHHHHHHHHHHHHHHHGGGGGHHHHHHHHHHHGGGGHHHHHHHGHHHGHHHHHHHHHHHHGFHHGHGGGGGHHHGGHFHHGGGHGHHHHHHGCHGHHGGGG//<<-.111111<.../<0000000=000000<00<00000<0/..:/<0:0000000--.-.0000<0009..0<000000<000000.-99.0000/.9..-9-------<9000000<0......
@M03495:530:000000000-LYBTV:1:1110:28438:15301 1:N:0:GATCCGGG+ACCTGCTT
GTCAGCATGTGAGATTTGGAGTGAAATCTCTTGTCTTAAGGAATAAAGGAAAAAGATTCCGTCGGAGGCTCGGTGCTCTACAGGTTCAACCTTTGTACTCTATTATTGCCTCACATTCCATCTCTTGTGAAAATATATTTGATTGGCTTTTCTGCAGGTTGTTTGCCAGGACTTTCCAAGACCTCCACTAGAAAACACAATAAACTTTTTGGAAGCTGGACAACTATCTTCATTTTTCAGAAACAGTGAAC
+
AAAAAFFBFFFFD3BEGGGFFAFGGFDGHHFDGHCHHHGFFGHHHHFHEH0EGFEAGHFHHHGGGGGEEH0EE/EEHBEGHGFFDF1FGFGHHHGFGGDDGFFGFBGGEEHEF/GGGHDHGHFHGFFBGHDBEGDBDGHHHBBFBCB1BFFFFFFHF00@G?GF0DD<1/FFFHHD1<DGFGHFF.GHHHH11=<0.>GCDDGHGFGHHHG?;0CCCGG..CGEFHHBGC0CF0FGF/;F0;/CFF;CB00
@M03495:530:000000000-LYBTV:1:1110:20916:15306 1:N:0:GATCCGGG+ACCTGCTT
GTCAGCATGTGAGCTTTGGAGTGAAATCTCTTGTCTTAAGGAATAAAGGAAAAAGATTCCGTCGGAGGCTCGGTGCTCTACAGGTTCAACCTTTGTACTCTATTATTGCCTCACATTCCATCTCTTGTGAAAATATATTTGATTGGCTTTTCTGCAGGTTGTTTGCCAGGACTTTCCAAGACCTCCACTAGAAAACACAATAAACTTTTTGGAAGCTGGACAACTATCTTCATTTTTCAGAAACAGTGAAC
+
BCCCCFFFFFFFGGGGGGGGGGFHHHHHHHHHHHHHHHHHHHHGHHHHHHHHHHGGHHHHHHHGGGGGGHHGGGGGHHHHHHHHHHHHHHHHHHHHHHHHHHHHHHHHHHHHHHHHHHGHHHHHHHHHHHHHHHHGHHHHHHHHHHHHHHHHHHHHHGHHHGHHHHHHHGHHHHHHHHHHGHHHHHHHHGHFHHHHGGHGHDGFHHHHHHGG/CCGHHHHHHHHGHHHHHGGGGGGGGGGGGGGGGFGFF0
@M03495:530:000000000-LYBTV:1:1110:16371:15314 1:N:0:GATCCGGG+ACCTGCTT
GTCAGCATGTGAGCTTTGGTCCAGCCTGAGTCCTGGTTTATCAACGGCAAAATATAGATCGGAAGAGCACACGTCTGAACTCCAGTCACGATCCGGGATCTCGTATGCCGTCTTCTGCTTGAAAAAAAAAAAAACTATATATGCGGGGAGATAAGGGATGACGAGCTGTAATATATGTAGATTAAGAAGTAAGAAGAATAGTATCAGAGATCTACGCCACTCACTCTAGCAAGAAACATAGTTGTGTGTAT
+
CBCCCFFFFFFFGGGGGGGGGGHHHGHHFHHHHHHHHHHHHHHHHGGGGGHHHHHHHHHHHGGFGGHHHHHHGHHHGHHHHHHHHHHHHGGHHGHGGGFFHHHGGHHHHGGGHGHHHHHHHHHGHHGGFG>/<-.111100000.---;;./9009../.09..9-.:00099;00000900009000/000000/;/0:00;0;0900/00009.--..0//000;00000//////0000000./..00
@M03495:530:000000000-LYBTV:1:1110:8969:15321 1:N:0:GATCCGGG+ACCTGCTT
GTCAGCATGTGAGCTTTTGTCCAGCCTGAGTCCTGGTTTATCAACGGCAAAATATAGATCGGAAGAGCACACGTCTGAACTCCAGTCACGATCCGGGATCTCGTATGCCGTCTTCTGCTTGAAAAAAAAAAAAAAACCAAGACTCAATATGATTTATGTGATCTACATTACATCGCAACAATATTCATATTACATGATTTCTCGCTATACTTGACCTAGGTATACAGTTCCTTACATCTCATATATTATGT
+
CCCCDFFFFFFFGGGGGGGGGGHHHGHHGHHHHHHHHHHHHHHHHGGGGGHHHHHHHHHHABBFFHHHHHHHGHHHGHHHHHHHHHHHHGGHHGHGGGFFHHHGGHHHHGGGHGHHHHHHFHHHHHGGGGD@---<..<.../100011111111<11:111111111<11<11....-..::1111<1:1111110<11111.....11111000100/<1<11111:111110111<<11111<11:11
@M03495:530:000000000-LYBTV:1:1110:3383:15322 1:N:0:GATCCGGG+ACCTGCTT
GTCAGCATGTGAGCTTTGGAATTAGTACGACAGAAGGAGCAAGATAACGACCACAGGGAGGGTGGTTTATCAAGGCAAAATATAGATCGGAAGAGCACACGTCTGAACTCCAGTCACGATCCGGGATCTCGTATGCCGTCTTCTGCTTGAAAAAAAAAAGAAAGTAACAAGCAAGGACGATCGAGATCTCACGGGGGAAGAGGGGCTACAAACTTCAGTTTGTTAAAACAAGCCGGGGATGTGACAGAGAA
+
AAAAAF1BDB33EGD1FAGFF1BFGHFF00AFEHFHHHFAFHC0FGHHGEGCGFH0EF/E/A/A>>FFFHFB@GHAHC>0FGGDFHDDEEEGGFHFHHHAEFFG?>FC1FGBB21BBE/F<C0//B//1@0<<<<?<@//</<111FF101>GH-C-:@.:.//;;0;;CC9C//..9--.9;.EE.CGF099A---999-9;-;@---9//-;///9;;/;;BFE9B/-;--E;---=--/;/////9:/
@M03495:530:000000000-LYBTV:1:1110:27090:15330 1:N:0:GATCCGGG+ACCTGCTT
GTCAGCATGTGAGCTTTGGAGTGAAATCTCTTGTCTTAAGGAATAAAGGAAAAAGATTCCGTCGGAGGCTCGGTGCTCTACAGGTTCAACCTTTGTACTCTATTATTGCCTCACATTCCATCTCTTGTGAAAATATATTTGATTGGCTTTTCTGCAGGTTGTTTGCCAGGACTTTCCAAGACCTCCACTAGAAAACACAATAAACTTTTTGGAAGCTGGACAACTATCTTCATTTTTCAGAAACAGTGAAC
+
CCCCCFFFFFFFGGGGGGGGGGHHHHHHHHHHHHHHHHHHHHHHHHHHHHHHHHGGHHIHHHHGGGGGGHHGGGGGHHHHHHHHHHHHHHHHHHHHHHHHHHHHHHHHHHHHHHHHHHHHHHHHHHHHHHHHEHHHHHHHHHHHHHFHHHHHHGFHHHHHGGHHHHGHHHHHHHHHHFFGFHHHHHHHHHH1GHFHFGEEG=DGHHHHHHGGB;FGHFGEHHHGHHFHHHGGGGGGGGGGGGBFFFFFFF0
@M03495:530:000000000-LYBTV:1:1110:6026:15334 1:N:0:GATCCGGG+ACCTGCTT
GTCAGCATGTGAGCTTTGGTTTATCAACGGCAAAATATAGATCGGAAGAGCACACGTCTGAACTCCAGTCACGATCCGGGATCTCGTATGCCGTCTTCTGCTTGAAAAAAAAAATCAATCAGCAGTAGTACTAACTACCAGCGCTCGATCCGCCAGCCCCCAGGGAAGGGGATCGAGTGGGTTATGAGGACCCATCATAGTGGAAGCACCTCCAACAACCCGTACCTCGAGCGTCGAGCCACCGACACCAA
+
BAABAFFFFFFFFEGGGGGGGGHHHHHHGGGGGHHHHHHHHHHHGGGGHFHHHHHGHHHGHHGHHFHHHHHHGEHHGHGGGEFFHHFGHFHF@?E1FHF?GHFH0B3GGEECG/0@2@2>F@CG0?11111111?1?10<1.-<..--/<....<<E.:.--::.C.:A?-.9....0..9...0000/;....;/;/////;///9/9.B;A.;/;9A.9-A-.;9/.9..-9.-;=D-/.;;-9-;.;.
@M03495:530:000000000-LYBTV:1:1110:4052:15343 1:N:0:GATCCGGG+ACCTGCTT
GTCAGCATGTGAGCTTTGGAGTGAAATCTCTTGTCTTAAGGAATAAAGGAAAAAGATTCCGTCGGAGGCTCGGTGCTCTACAGGTTCAACCTTTGTACTCTATTATTGCCTCACATTCCATCTCTTGTGAAAATATATTTGATTGGCTTTTCTGCAGGTTGTTTGCCAGGACTTTCCAAGACCTCCACTAGAAAACACAATAAACTTTTTGGAAGCTGGACAACTATCTTCATTTTTCAGAAACAGTGAAC
+
BACCCFFFFFFFGGGGGGGGGGHHGHHHHHHHHHHHHHHHHHHHHHHHHHHHHHGGHHIHHHHGGGGGGHHGGGGGHHHHHHHHHHHHHHHHHHHHHGHHHHHHHHHHHHHHHHHHHHHHHHHHHHHHHGGHHHHHHGHHHHHHHHHGGHHHHHHHHHHHHGHHGHHHHHHHHHHHHFFHFHHGHGHHHGHFHHHHHGHEGDGFHHHGHHGGCCGFFHHHHHHHHEHHHHGGGFGGGGGGFFGFFGFFFF9
@M03495:530:000000000-LYBTV:1:1110:6739:15351 1:N:0:GATCCGGG+ACCTGCTT
GTCAGCATGTGAGCTTTGGAATTAGCTGGTTTATCAACGGCAAAATATAGATCGGAAGAGCACACGTCTGAACTCCAGTCACGATCCGGGATCTCGTATGCCGTCTTCTGCTTGAAAAAAAAAAAACAAAAAAAACCACACCGAACCACGTTTGGACAGCACTAACATTACCATAACCAGATACACATAGATGACATCTCAAAACACTGAACGGCCACCTATATGTTGTATGATAGGATTCAACACTCAAT
+
BACCCFFFFFFFGGGGGGGGGGHHHHHHHHHHHHHHHHGGGGGHHHHHHHHHHHGGGGHHHHHHHGHHHGGHHHHHHHHHHHGGHHGHGGGCFHHHGGHHGHGGGHGHHHHHHHFFHHHGGGF/<////00.---.<.....---:-..;../..000../.0000:000000090900.;0000;00000;00900:00000::..0:000..---..;0:090:00/9900:0;/90:09000.0:;00
@M03495:530:000000000-LYBTV:1:1110:10130:15356 1:N:0:GATCCGGG+ACCTGCTT
GTCAGCATGCGAGCTTTGGAGTGAAATCTCTTGTCTTAAGGAATAAAGGAAAAAGATTCCGTCGGAGGCTCGGTGCTCTACAGGTTCAACCTTTGTACTCTATTATTGCCTCACATTCCATCTCTTGTGAAAATATATTTGATTGGCTTTTCTGCAGGTTGTTTGCCAGGACTTTCCAAGACCTCCACTAGAAAACACAATAAACTTTTTGGAAGCTGGACAACTATCTTCATTTTTCAGAAACAGTGAAC
+
CCCDDFFFFFCDGGGGGGGGGGHHHHHHHHHHHHHHHHGHHHHHHHHHHHHHHHGGHHHHBBFFEGGGGHHGGEGGHHHHHHHHHHHHHHHHHHHHHHHHHHHHHHHHHHHHHHHHHHHHHHHHHHHHHHHHHGHHHHHHHHHHHHHHHHHHHHGHHHHHHEHHHHHHHHHHHGHHHHGHGHHHHHGHHHHFHHHHHGHGGDGHHHHHHHGGFGGHHHHHHHGGGGGGGGGGGGGGGGGGFGGGGGBFFGF
@M03495:530:000000000-LYBTV:1:1110:16220:15359 1:N:0:GATCCGGG+ACCTGCTT
GTCAGCATGTGAGCTTTGGTCCAGCCTGAGTCCTGGTTTATCAACGGCAAAATATAGATCGGAAGAGCACACGTCTGAACTCCAGTCACGATCCGGGATCTCGTATGCCGTCTTCTGCTTGAAAAAAAAAAAATAAAAGAAGATCATCAGCTTGATATAGATTTTTCAACGAATCATGCTGACATAAACGAGTTCAAAGCCGTTCTCAAGCTATCGAGAACGTTCGTAAGTAGGCATATGTGTCTCTCTGT
+
CCCCCFFFFFFFGGGGGGGGGGHHHGHHGHHHHHHHHHHHHHHHHGGGGGHHHHHHHHHHHGGGGHHHHHHHGHHHGHHHHHHHHHHHHGGHHGHGGGEFHHHGFHHHHGGGGGHHHHHHFHGHHHGGGGA/-0111=1><F1>000000000<<000<0000000/00:.....;000000/00090:.9...;0000/:9.;;.00000009/.....09.//.9/..09000;0000;0000000099
@M03495:530:000000000-LYBTV:1:1110:29094:15376 1:N:0:GATCCGGG+ACCTGCTT
GTCAGCATGTGAGCTTTGGAATTAGCTGGTTTATCAACGGCAAAATATAGATCGGAAGAGCACACGTCTGAACTCCAGTCACGATCCGGGATCTCGTATGCCGTCTTCTGCTTGAAAAAAAAAAAAATAAGCATAAGCAGACAACAAACCACCATCCTTTTACCACCAGCACTCCCCTCACCATAGTCAGATGCTCGTGATCACACCTTAGGGCCACACATCCTATTACTCATCATGATCTGCGCCACTCC
+
CCCCCFFFFFFFGGGGGGGGGGHHHHHHHFHHHHHHHHGGGGGHHHHHHGHFHHGGGGHHHGHGHGGHHGGHFHHHHHHHGHGGHEGHGGGGEHHHFEH343>?EFFHHHGHHHGHHHACGG<///->1=111111111<0./<.........;00.00;000:00..../.0//.9/:?.;0000;000000:;0.:.:/00;0;:/0000./......00:00000000000000000000-:...0//
@M03495:530:000000000-LYBTV:1:1110:25843:15379 1:N:0:GATCCGGG+ACCTGCTT
GTCAGCATGTGAGCTTTGGAGGGCAAGAAGTGGTTGTGACATTGCTGGTTTATCAACGGCAAAATATAGATCGGAAGAGCACACGTCTGAACTCCAGTCACGATCCGGGATCTCGTATGCCGTCTTCTGCTTGAAAAAAAAAAAAAAAAAAAGAATAAGAAGTAAAAACTTGGTTAATCGTTGAGTCGCAGGAGATAATTATATAGTCCTAGATGTGGTGATCGGAAGTGCTGTGGTAATTTTCACGTATG
+
DDDDDFFFFFFFGGGGGGGGGGGGGGGHHHFHHHGGGGHHHHHHHHHHHHHHHHHHHGGGGGHHHHHHHHHHHGGGGHHHHHHHGHHHGHHHHHHHHHHHHGGHHGHGGG?GHHHGGHHHHGEGHGHHHHHHHFHHHHGGGG<<-----;--...000000/900000.0000;.0000.../.::0---.-.../000:000:00:00000000000/:000.:...9;0000///:00000009.:/0/
@M03495:530:000000000-LYBTV:1:1110:14035:15391 1:N:0:GATCCGGG+ACCTGCTT
GTCAGCATGTGAGCTTTGGAGACTGGTTTATCAACGGCAAAATATAGATCGGAAGAGCACACGTCTGAACTCCAGTCACGATCCGGGATCTCGTATGCCGTCTTCTGCTTGAAAAAAAAAACATCTGCACTCCAGACACCCCATGCGAAATCGGATGCCGCATTCTGCCTGCACAAAAACAATCTCATACATAGCAGCACAATAGCACAATCACCCAGTACGTCTGATGACTATAAGTACTGACATGTGGG
+
BABBBFFFFFFFGGGGGGGGGGGHFGGGHHHHHFHGFGGGHHHHHHHHHHHGGGGHHHHHGHGGGGGFHHHHHFHHHFHGGHHGHGGGGGHHHGGFFFHEE@ECEGGFHHH0BGDGFCGDG?/2<1<1?<10<111?0F..<.00F.<--.0<.<.-/0---..;00;000.9/9B...99.0/9;90000900/00/..///////9..9///..;:///..;../9//////9//////////////9.
@M03495:530:000000000-LYBTV:1:1110:21134:15411 1:N:0:GATCCGGG+ACCTGCTT
GTCAGCATGTGAGCTTTGGAGGGCAAGAAGGGGTGGTTTATCAACGGCAAAATATAGATCGGAAGAGCACACGTCTGAACTCCAGTCACGATCCGGGATCTCGTATGCCGTCTTCTGCTTGAAAAAAAAAAAACCAAGAGAGAAAGCGGTCAGATGAATAACGGAGACAAGTATTCTCAACGAGTGATTGAATGAATACAATTATACGTGTTAGACAACCTTATTATTGTACTGATACCTGAATGCACAGC
+
BBBCDFFFFFFFGGGGGGGGGGGGGGGHHHHGGEGGFGHHHHHHHGGGGGHHHHHHHHHHHGGGGHHHHHHHGHHHGHHHHHHHHHHHHGGHHGHGGGEAHHHGGHHHHGDGHGHHHHHHHHHHHHGGCC<<<......./..000/.-<-</00000<000.-..-.//.000000<00/.<.<.000000000<00000000000.<//.0000</../00<00000:0:000<00000:0000000/.
@M03495:530:000000000-LYBTV:1:1110:22141:15421 1:N:0:GATCCGGG+ACCTGCTT
GTCAGCATGTGAGCTTTGGAGTGAAATCTCTTGTCTTAAGGAATAAAGGAAAAAGATTCCGTCGGAGGCTCGGTGCTCTACAGGTTCAACCTTTGTACTCTATTATTGCCTCACATTCCATCTCTTGTGAAAATATATTTGATTGGCTTTTCTGCAGGTTGTTTGCCAGGACTTTCCAAGACCTCCACTAGAAAACACAATAAACTTTTTGGAAGCTGGACAACTATCTTCATTTTTCAGAAACAGTGAAC
+
BABCCFFFFFFFGGGGGGGGGGHHHHHHHHHHHHHHHHHHHHHHHHHHGHHHHHGGHHIGHHHGGGGGGHHGGGGGHHHHHHHHHHHHHHHHHHHGHHHHHHHHHHHHHHHHHHGHHHHHHHHHHHHHHHHHHHHHHHHHHHHHHHHHHHHHHHHHHHHHHGHHHHHHHHHHHGHHHGFHHHHHHHHHHHHGBGFHGGHGGGDFHHHHHHGGGHFEHHHHHFHHHHHHHHGGGGGGGGGGGBFFGGGFFC0
@M03495:530:000000000-LYBTV:1:1110:23389:15426 1:N:0:GATCCGGG+ACCTGCTT
GTCAGCATGTGAGCTTTGGAGTGAAATCTCTTGTCTTAAGGAATAAAGGAAAAAGATTCCGTCGGAGGCTCGGTGCTCTACAGGTTCAACCTTTGTACTCTATTATTGCCTCACATTCCATCTCTTGTGAAAATATATTTGATTGGCTTTTCTGCAGGTTGTTTGCCAGGACTTTCCAAGACCTCCACTAGAAAACACAATAAACTTTTTGGAAGCTGGACAACTATCTTCATTTTTCAGAAACAGTGAAC
+
CBBCCFFFFFFFGGGGGGGGGGHHHHHHHHHHHHHHHHHHHHHHHHHHHHHHHHGGHIHIHIHGGGGGGHHGGEGGGHHHHHHHHHHHHHHHHHHHHHHHHGHHHHHHHHHHHHHHHHHHHHHHHHHHHHHHHHGHHHHHHHHHHHHHHHHHHHHHHHHHHGHHHHHHHHHHHHGHHHHHGGGHHHGHHHG1GHGHHGGGHDGHHHHHHHGGGHHHHHHHHHHHHGHHHHGGGGGGFGGGFFFFGGBFCF0
@M03495:530:000000000-LYBTV:1:1110:24144:15430 1:N:0:GATCCGGG+ACCTGCTT
GTCAGCATGTGAGCTTTGGAATTAGTAAATTCGTTGACGACAGAAGGAGCAAGATAACGACCACAGGGAGGGTGGTTTATCAACGGCAAAATATAGATCGGAAGAGCACACGTCTGAACTCCAGTCACGATCCGGGATCTCGTATGCCGTCTTCTGCTTGAAAAAAAAAAAAACAAAAACGTAGCAGTCGCAGTTAACACTTCTAGTGCACAATAGATCATATCTACTTATAGACTATTACGAAATCTATA
+
CCCCCFFFFFFFGGGGGGGGGGHHHHHHHHHHGHHHHHGGGGGHGHHGHHHGHHHHHHGGGGGHHHHGFGGGEGGGGHHHHHHHGGGGGHHHHHHHHHHFGGGGGHHHHGHGHGHGHHHHHHHHHHHHGGHHGHGGGD/GHHGGHHHHGCDHGHHHGHHHHGHHHGGFCGC--:......-99..///9.--../:///://///////////;//////://9///////:9///;9//;.....///9/
@M03495:530:000000000-LYBTV:1:1110:5737:15460 1:N:0:GATCCGGG+ACCTGCTT
GTCAGCATGTGAGCTTTGGAATTAGTAAATTCGTTGACGACAGAAGGAGCAAGATAACGACCACAGGGAGGGTGGTTTATCAACGGCAAAATATAGATCGGAAGAGCACACGTCTGAACTCCAGTCACGATCCGGGATCTCGTATGCCGTCTTCTGCTTGAAAAAAAAAAAAAAAACAGTAAGAACTATACAGTGACAGACAGTGATAAAAGAATCAAAGGCAGTATGCAGTAATACAGCAATCTAAACAG
+
DDDDEFFFFFFFGGGGGGGGGGHHHHHHHHHHGHHHHHGFGGGHHHHHHHHHHHHHHHGGGGGHHHHGGGGGEFGGGHHHHHHHGGGGGHHHHHHHHHHHGGGGGHHHHHHGHHHGHHHHHHHHHHHHGGHHGHGGDG/GHHFGHHHHGGGHGHHHHHHHHHHHHGGGG<<---<-../111111/1:11<<:111110/.//0:<1<11:<..011001/9:.<1111111111:1010</00:1<:01<
@M03495:530:000000000-LYBTV:1:1110:11845:15461 1:N:0:GATCCGGG+ACCTGCTT
GTCAGCATGTGAGCTTTGGAATTAGTAAATTCGTTGACGACAGAAGGAGCAAGATAACGACCACAGGGAGGGTGGTTTATCAACGGCAAAATATAGATCGGAAGAGCACACGTCTGAACTCCAGTCACGATCCGGGATCTCGTATGCCGTCTTCTGCTTGAAAAAAAAAAAATAAACGATAAACTATGGCAAACAAAGATCAACCAGTGGCGGACAAAAAAAACGAATGATCAAGGCTTACACAGCAGTAA
+
ABBBBFFFFFFFFGGGGGGGGGHHHHHHHHHHGHHHHHGFGGGHHHHHHHGHHHHHHHGGGGGHHHHGFGGGFGGGFHHHHHHHGGGGGHHHHHHHHHHEGFGGGHHHHHHGHHHGHHHHHHHHHHHHGGGGGHGGGGCGHHGGHHHHGAFHGEFHHHHHHGGHCGGCG?;9.09;0...;.00/////;99.9.../:///9/...///.--;--....---.-...//////9/.///////....9;/
@M03495:530:000000000-LYBTV:1:1110:19405:15469 1:N:0:GATCCGGG+ACCTGCTT
GTCAGCATGTGAGCTTTGGACTCCTGACTGGTTTATCAACGGCAAAATATAGATCGTAAGAGCACACGTCTGAACTCCAGTCACGATCCGGGATCTCGTATGCCGTCTTCTGCTTGAAAAAAAAAAAAAAAAAAACCGACACGCTATCGTGTAGGCTTAGACAGATTCAAAAAAGAAGATGACTGAACACAATATCAGTCCATCAATAGAAAGGCTATACTTCAGCGTATTCTACAATAGTGTATCAAGTT
+
CBCCCFFFFFFFGGGGGGGGGGHHHHHHHHHGHHHHHHHHGGGGGHHHHHHHHHHHHHHHHHHHHHHGHHHGHHHHHHHHHHHHGGHHGHGGGGEHHHFGHHHHGGGHGHHHHHHHHHHHHGGC<<<<-<--<--..-----.::..;.:../0000//0900/;0/9////.-9;.///;/////////../://9///////://://///..:/;/;//////.9..//://///////:9//9///:
@M03495:530:000000000-LYBTV:1:1110:29234:15475 1:N:0:GATCCGGG+ACCTGCTT
GTCAGCATGTCAGCTTTGGTCCAGCCTGAGTCCTCTGGTTTATCAACGGCAAAATATAGATCGGAAGAGCACACGTCTGAACTCCAGTCACGATCCGGGTTCTCGTATGCCGTCTTCTGCTTGAAAAAAAAGAAGCAGAACACGCCAGTTTTGAGACTCTCAGTAATGTCTAGGCTCTGATCTCTTACCAACGCATGCCGTACACCTCTGCTGAAGAGACGAGTTCCCTTCATCATCGTCACGTCCACGCC
+
A>AA?FDD1F3B311GEGFGFG1GFFBABGB11EGHH111AFGHHHF?/EAEAHDBGFHBHHHGGG/A0BEG0C/0B0?1D@@G@FF2B11>B/>E0@@//0BB/?/0>GH?//0/>21B>GB01BF0><//?@011<0?000///.>11110...110<000=00<0000000/0:;00;0CCB;0:/0;;.--..;0-.;.;0//.;00000:00.9;.----/////9;;////;---9---9-/---
@M03495:530:000000000-LYBTV:1:1110:2253:15478 1:N:0:GATCCGGG+ACCTGCTT
GTCAGCATGTGAGCTTTGGAATTAGTAAATTCGTGATATAACGACCACAGGGAGGGTGGTTTATCAACGGCAAAATATAGATCGGAAGAGCACACGTCTGAACTCCAGTCACGATCCGGGATCTCGTATGCCGTCTTCTGCTTGAAAAAAAAAAAAAAGAAATAACTAAATAATGAGGATAATATAATAAAATCAAAAAAATGATAATCCGCACAAACTAAAACATTCGAGACAAACAACATATCAATATA
+
CCCCCFFFFFFFGGGGGGGGGGHHHHHHHHHHGHGHHHHHHHGGGGGHHHHGGGGGBFEEGHHHHGHHGGGGGHHHHHHHHHHHGGGGHHHHHHHGGHHEGHHHDHHHGHHHGGAGGHGGGCFHHGGGHHGGFEFHGHHHEHHHFHHGHCGG@-----.;;/0990000000;00;0:0/00009900000;000;00.;-.0:00:0;0..---/..:0000;.000;0:..://9;..;/000000000
@M03495:530:000000000-LYBTV:1:1110:7568:15526 1:N:0:GATCCGGG+ACCTGCTT
GTCAGCATGTGAGCTTTGGTCCAGCCTGATCCCTGGTTTATCAACGGCAAAATATAGATCGGAAGAGCAACGTCTGAACTCCAGTCACGATCCGGGATCTCGTATGCCGTCTTCTGCTTGAAAAAAAAAAAAGAAAATGTAAGAAGAGAGAATGTGCCTACCGGTCGGTTTAACAAGTCAGTACACAAGAGCGAGAATACACCAGCCAGCTCTCTACTCACAGGTCTGGTGCACTAACGACACCTATCTGC
+
BBCCDFFFFFFFGGGGGGGGGGHHHGHHHHHHHHHHHHHHHHHHHGGGGGHHHHHHHHHHHGGGGHHHHHHGHHHGHHHHHHHHHHHHGGHHGHGGEGEGHHGGGHHHGGGHGHHHHHHGHHHHFGGGBDA@..<00111<1<0</0./..<000000<0/.-:-:---9.09000/0000;0;;00A.C./----.00000/;A.....00;00000000:0.900//0/0000000..---./000000
@M03495:530:000000000-LYBTV:1:1110:19029:15564 1:N:0:GATCCGGG+ACCTGCTT
GTCAGCATGTGAGCTTTGGTCCAGCCTGAGTCCTGGTTTATCAACGGCAAAATATAGATCGGAAGAGCACACGTCTGAACTCCAGTCACGATCCGGGATCTCGTATGCCGTCTTCTGCTTGAAAAAAAAAAAAAAACACAAAACAAGTAGTAAGAACGGCAATGCTGGCATCCACTGCACAAATAAAAGTTGACAAGTAGCGAGTTGCATCAAGTGCAGCAGCTGATGCATCTCAAACAACATGATATATG
+
BBBCDFFFFFFFGGGGGGGGGGHHHGHHCHHHHHHHHHHHHHHHHGGGGGHHHHHHHHHHHGGFGHHHHHHHGHHHGHHHHHHHHHHHHGGHHGHGGGGEHHHGGHHHHGEGHGHHHHHHHHHHHHGGGGA<--<-........../0<00000:0/..---:00000./0//00000000/:000:00000<000.0000----.00000000000<00..//000<00000000:0..../0<00:0<0
@M03495:530:000000000-LYBTV:1:1110:14988:15572 1:N:0:GATCCGGG+ACCTGCTT
GTCAGCATGTGAGCTTTGGAGGGCAAGAAGTGGTTGTGACTGGTTTATCAACGGCAAAATATAGATCGGAAGAGCACACGTCTGAACTCCAGTCACGATCCGGGATCTCGTATGCCGTCTTCTGCTTGAAAAAAAAAAAAAGAAGGATAAGATGGTCTGCATTATTCTCGTATTCGGTTGCCAACATGCGAGTGGAAGTTGAGTACTGTGCCGGAGTATGGAAGTCATAACAGTAATGACATAGTCGTTCA
+
CCCDDFFFFFFFGGGGGGGGGGGGGGGHHHHHHHGGGGHHHHHHHHHHHHHHGGGGGHHHHHHHHHHHGGGGHHHHHHHGHHHGHHHHHHHHHHHHGGHHGHGC>??FFCEEHHHFGFGHGHGHHHHH0GGFHGGGGG-<<..</..00001110011/11<1111111.../0</...-.:10..<00..-<..00/01:1011:<11111---<./11/10/:11<110001111110011111....:
@M03495:530:000000000-LYBTV:1:1110:21763:15581 1:N:0:GATCCGGG+ACCTGCTT
GTCAGCATGTGAGCTTTGGTCCGCCTGAGTCCTGGTTTACAACGGCAAAATATAGATCGGAAGAGCACACGTCTGAACTCCAGTCACGATCCGGGATCTCGTATGCCGTCTTCTGCTTGAAAAAAAAAAAAAAAAAAAAACCACTATACAAACAAGTAGTATCTCAGAAGATCACAATAGTTAGTATCACATAGAATATACACACGTGTATCAACTTATATCATGGTGACGCGCTTTGTTCTATTGCTATT
+
CBCCDFFFFFFFGGGGGGGGGGGGGGHHHHHHHHHHHHHHHHHGGGGGHHHHHHHHHHHGGGGHHHHHHHGHHHGHHHHHHHHHHHHGGHHGHGGGGFHHHGGHGHHGGGHGHHHHHHHHHHHHGGGDAC->------<-.<<.0/111:00.../11111111111010<110/<<01111<<<1111101<<1111<111<0.9..//1<11<11011111110<110.<---.901/1111:11<111
@M03495:530:000000000-LYBTV:1:1110:12242:15597 1:N:0:GATCCGGG+ACCTGCTT
GTCAGCATGTGAGCTTTGGTCCAGCCTGAGTCCTGGTTTATCAACGGCAAAATATAGATCGGAAGAGCACACGTCTGAACTCCAGTCACGATCCGGGATCTCGTATGCCGTCTTCTGCTTGAAAAAAAAAAAAAAAAACAAAGATATAGAATACTCAATCTAAAAGAAGCTATGCTAAAAACGTTAACTAACACTCGTCTCATCATACTATAGAGACGAGCATGTTACGTATGCTGATACGATCATCAGTT
+
CCCCDFFFFFFFGGGGGGGGGGHHHGHHFHHHHHHHHHHHHHHHHGGGGGHHHHHHHHHHHGGGGHHHHHHHGHHHGHHHHHHHHHHHHGGHHGHGGGGGHHHGGHHHHGFGHGHHHHHHHHHHHHGGGG<<<--<--....//0000000000000<000000<0../00000000000<.-://.00000000/..../0000000000<00<0/.----:00000./00/0000000....<00:0:0
@M03495:530:000000000-LYBTV:1:1110:26274:15601 1:N:0:GATCCGGG+ACCTGCTT
GTCAGCATGTGAGCTTTGGCGACAGAAGGAGCAAGATAACGACCACAGGGAGGGTGGTTTATCAACGGCAAAATATAGATCGGAAGAGCACACGTCTGAACTCCAGTCACGATCCGGGATCTCGTATGCCGTCTTCTGCTTGAAAAAAAAAAAAAGAACTGGACGGCCATAAAACGCAAACCAGCCGCGTTGCTGTCCGTTGTCCAACGACGTCGCCACCACTACAATCACACATCTACGCTCAACACACG
+
BBBBBFFFFFFFGGGGGGGGGAEFGHHHHHHHHHHHHHHHGGGGGHHHHGFGGGAFEFFHHHHHHHGGGGGHHHHHGHHHHHD?FGHGHHHGHCEGHGHHHHHHBFGHHHGEHHDHGGGG/FFG?EHHHGCEGHGHHHFHGHF11GGCC?A@:--.;./00/9.----;/////B---9>A....;;;----9//;//.AB.:/9//9..9--.--.;.9..::9/:9////9ABF//9.-.;9:./.;.-
@M03495:530:000000000-LYBTV:1:1110:26465:15606 1:N:0:GATCCGGG+ACCTGCTT
GTCAGCATGTGAGCTTTGGAGACTGGTTTATCAACGGCAAAATATAGATCGGAAGAGCACACGTCTGAACTCCAGTCACGATCCGGGATCTCGTATGCCGTCTTCTGCTTGAAAAAAAAAAAAAACACAAATTATGTGATACAGAAATTTACCAAAAATCACGATGTACACTCTGTAAGAGGTCTAATCTGTGCGTCAGCACCATACGTCCATCCTACATTCAGGTAGTGTATGCTGAGTAAAATCACTAG
+
BBCCCFFFFFFFGGGGGGGGGGGHHHGGHHHHHHHGGGGGHHHHHHHHHHHGGGGHHHHHHHGGHHGHHHHHHGHHHHHGGHHGHGGEFFHHHFFHFHHGGGHFFGGHGHG0FHHHGGGGGF/<-..0..0=00000000000000<0000000:<..<0:0...:.00000/000<:000.:/0000000<00..-..0<<<.00/.0...00.0000000000000</<<000000.0:000:<0:000
@M03495:530:000000000-LYBTV:1:1110:22550:15611 1:N:0:GATCCGGG+ACCTGCTT
GTCAGCATGTGAGCTTTGGAGGGCAAGAAGTGGTTGTGACATTAGTAAATTCGTTGACGACAGAAGGAGCAAGATAACGACCACAGGGAGGGTGGTTTATCAACGGCAAAATATAGATCGGAAGAGCACACGTCTGAACTCCAGTCACGATCCGGGATCTCGTATGCCGTCTTCTGCTTGAAAAAAAAAAAAAAAAAACAACAAGAGAACTGTGAAACATGTATAATGAATACTATACTAAGGTGTAAGAT
+
CCCDEFFFFFFFGGGGGGGGGGGGGGGHHHGHHFFGGGHHHHHHHHHHHHHHGHHHHHGGGGGHHHHHHHHHHHHHHHGGGGGHHHHGGGGGEFGEGHHHHHHHGGGGGHHHHHHHHHHHGGGGHHHHHHHGHHHGHHHHHHHHHHHHGGGHGHGGGGGHHHEFHHHHGGGHGHHHHGHHFFFGGGGCGF9<<--<--9.....//./:0:0111110/00111111<11:10111<11110/1<001111
@M03495:530:000000000-LYBTV:1:1110:16086:15615 1:N:0:GATCCGGG+ACCTGCTT
GTCAGCATGTGAGCTTTGGAGTGAAATCTCTTGTCTTAAGGAATAAAGGAAAAAGATTCCGTCGGAGGCTCGGTGCTCTACAGGTTCAACCTTTGTACTCTATTATTGCCTCACATTCCACCTCTTGTGAAAATATATTTGATTGGCTTTTCTGCAGGTTGTTTGCCAGGACTTTCCAAGACCTCCACTAGAAAACACAATAAACTTTTTGGAAGCTGGACAACTATCTTCATTTTTCAGAAACAGTGAAC
+
CCCCCFFFFFFFGGGGGGGGGGHHGHHHHHHHHHHHHHHHHGHHHHHHHHHHHHGGHHHHHHHGGGGGGHHGGEGGHHHHGHHHHHHHHHHHHHHHHHHGHHHHHHHHHHHHHHHHHHHHGHHHHHHHHHHHHHHHHHHHHHHHHHHHFHHHHHHHHHGHHGHHHHHHHHHHHHHHHHFHHHHHHHHHHHHBFHHHHCHGHGHHHGHHHHGC;GHHHHHHHHGGHHHGGHHHGGGGGGHGGGGGGGFFFFB
@M03495:530:000000000-LYBTV:1:1110:27321:15632 1:N:0:GATCCGGG+ACCTGCTT
GTCAGCATGTGAGCTTTGGAGTGAAATCTCTTGTCTTAAGGAATAAAGGAAAAAGATTCCGTCGGAGGCTCGGTGCTCTACAGGTTCAACCTTTGTACTCTATTATTGCCTCACATTCCATCTCTTGTGAAAATATATTTGATTGGCTTTTCTGCAGGTTGTTTGCCAGGACTTTCCAAGACCTCCACTAGAAAACACAATAAACTTTTTGGAAGCTGGACAACTATCTTCATTTTTCAGAAACAGTGAAC
+
BBB@AFFFFFFBFGGFGGGGGFFGHHGHHGHHHHHFHHHHGDHHFHGG3GECGA?23GHHHHHGCFFEEGGGF?EEFHGHHHHHGFFFBHFHFHHDGHH3GGHHHHHGHHFHHHHHHHDGHHDGHHFHHHHG3BGHHHHFHHBGBCHG0GHHHGFGGAFGHAFHFGDF2FEEGHHHFHHHHHBGHHHGGH1>FFHH>CCCGD0=GHHHHHGGBGGAGHHHHGAHHGHEGHBBBBFGFGFFBF/FGGFFGGB
@M03495:530:000000000-LYBTV:1:1110:12240:15645 1:N:0:GATCCGGG+ACCTGCTT
GTCAGCATGTGAGCTTTGGAATTAGTAAATTCGTTGACGACAGAAGGAGCAAGATAACGACCACAGGGAGGCTGGTTTACAACGGCAAAATATAGATCGGAAGAGCACACGTCTGAACTCCAGTCACGATCCGGGATCTCGTATGCCGTCTTCTGCTTGAAAAAAAAAAAAAATTCAAAATGAAGATACAAATCAAACGACAGCCTGAAATAGAAATGAGACAAACTAGTGTTCTGAACGAAGATGGAGTA
+
CCCCDFFFFFFFGGGGGGGGGGHHHHHHHHHHGHHHHHGGGGGHHHHHHHHHHHHHHHGGGGGHHHHGGGGGHHGHHHHHHHHGGGGGHHHHHHHHHHHGGGGHHHHHHHGHHHGHHHHHHHHHHHHGFHHGHGGGGEHHHGGHHHHGGGHGHHHHHHHHHFHHGGGGGD<--.0000000000000000<0000<00..9--.././000000:0<00000/:/.0000<:0000000.....000/:0/
@M03495:530:000000000-LYBTV:1:1110:28200:15650 1:N:0:GATCCGGG+ACCTGCTT
GTCAGCATGTGAGCTTTGGAGTGAAATCTCTTGTCTTAAGGAATAAAGGAAAAAGATTCCGTCGGAGGCTCGGTGCTCTACAGGTTCAACCTTTGTACTCTATTATTGCCTCACATTCCATCTCTTGTGAAAATATATTTGATTGGCTTTTCTGCAGGCTGTTTGCCAGGACTTTCCAAGACCTCCACTAGAAAACACAATAAACTTTTTGGAAGCTGGACAACTATCTTCATTTTTCAGAAACAGTGAAC
+
AAAA>CFFBF3@1AGFFFGG1GFHHHCHHDFHFAFGFF3AEGHCHFGHEFBC0FEGFHHFGHF//EEECHHEGEG/BGFHHGGHFG1FF1BG1F12BFD121FF2BGDGDGFGC1B>FDFEHHHGHFGHHHHFGGGHFFFD2>EDFGHFHFBGGB21F/@<@@@@1@FFEGEFFHBGGHHFCFHH.FHFB11=D0C.<G<G0D00DBGGH?C;;GACGFFG0.::CGGCBB000;;FFFFBBBFB9B0990
@M03495:530:000000000-LYBTV:1:1110:18928:15656 1:N:0:GATCCGGG+ACCTGCTT
GTCAGCATGTGAGCTTTGGAGTGAAATCTCTTGTCTTAAGGAATAAAGGAAAAAGATTCCGTCGGAGGCTCGGTGCTCTACAGGTTCAACCTTTGTACTCTATTATTGCCTCACATTCCATCTCTTGTGAAAATATATTTGATTGGCTTTTCTGCAGGTTGTTTGCCAGGACTTTCCAAGACCTCCACTAGAAAACACAATAAACTTTTTGGAAGCTGGACAACTATCTTCATTTTTCAGAAACAGTGAAC
+
CBBCCFFFFFFFGGGGGGGGGFHHHHHHHHHHHHHHHHFHHGHEGHHHHHHHHHGGHHHHGHHGGGGGGHHGGGGGHHHHHHHHHHHHHHHHHHHHEHHHHHHHHHHHHHHHHHHHHHHHHHHGHHHHHHHHHHHHHHHHHHHHGHGHHHHHHHHHHHHHHGHHFHHHHHHHHHHHHHHHHFFHHHHHHHGGHHHHGCGCHGDDHHHGHHGGCGFHHHHHHHHHHGHHGHEGGGGGGGGGFFGGGGGFCG0
@M03495:530:000000000-LYBTV:1:1110:5662:15657 1:N:0:GATCCGGG+ACCTGCTT
GTCAGCATGTGAGCTTTGGTTTATCAACGGCAAAATATAGATCGGAAGAGCACACGTCTGAACTCCAGTCACGATCCGGGATCTCGTATGCCGTCTTCTGCTTGAAAAAAAAAATAAAGCAACAGATCCTGAATGCATTAAGTGGGAGCGATGAAAGTGAAATTCCACATGTGAACAGACCTCGAGTGAAAACGAAGCTGCAGACTATTCAGGAAGGCGGAAGTCTGGAGACTAACTACCGCTGAGGAAGG
+
CCCCCFFFFFFFGGGGGGGGGGHHHHHHGGGGGHHHHHHHHHHHGGGGHHHHHHHGHHHGHHHHHHHHHHHHGGHHGHGGGGFHHHFEFHHHGGGHGHHHHHHHEGFHHGGCCG=2@2222@=0011111111?111=1111111....--<.111111111111=10000111101/<..<0...0.11:1/-...-000:0<.:01111100/:.<----.<111:1.0.0000110/----...0<..
@M03495:530:000000000-LYBTV:1:1110:21590:15666 1:N:0:GATCCGGG+ACCTGCTT
GTCAGCATGTGAGCTTTGGAGTGAAATCTCTTGTCTTAAGGAATAAAGGAAAAAGATTCCGTCGGAGGCTCGGTGCTCTACAGGTTCAACCTTTGTACTCTATTATTGCCTCACATTCCATCTCTTGTGAAAATATATTTGATTGGCTTTTCTGCAGGTTGTTTGCCAGGACTTTCCAAGACCTCCACTAGAAAACACAATAAACTTTTTGGAAGCTGGACAACTATCTTCATTTTTCAGAAACAGTGAAC
+
BBBBBFFFFDBFFFGGGGGGGFEGGDGFFHGFHGHHHHGHFGHGHHBGFCAGHGEFDEHGHGH??0EEEFHCEG?EDGHFHHGC3B3GHHFHDHHFHHHEGEGGFGGGHHHHHGHFGHFHDGGHFHHHHHFFFGHHHHHHHGHFD?F?BFHHHHHHHFCGFDGHGBDHG/FHGHEHGE1F0F0GHFGHHHFB1GGHHFG<D0<DFFGHHH?C/GBGHFGFHHFEGHHFGG00BBFFBBFF00/9CFCB00:
@M03495:530:000000000-LYBTV:1:1110:4751:15672 1:N:0:GATCCGGG+ACCTGCTT
GTCAGCATGTGAGCTTTGGAGTGAAATCTCTTGTCTTAAGGAATAAAGGAAAAAGATTCCGTCGGAGGCTCGGTGCTCTACAGGTTCAACCTTTGTACTCTATTATTGCCTCACATTCCATCTCTTGTGAAAATATATTTGATTGGCTTTTCTGCAGGTTGTTTGCCAGGACTTTCCAAGACCTCCACTAGAAAACACAATAAACTTTTTGGAAGCTGGACAACTATCTTCATTTTTCAGAAACAGTGAAC
+
A>A1AFDFF@@DAGBAF11FA11A3AFGAABBFAFGHHBE1AGGGGFDAGH0AGGGFDFHGCCAFEEEEAFAE?EEBGDHHHEB1BBFFEF>F@1@FDG1G1FF2BG@@@@GHAGHDGDF>1>1>>G>BF2>1FDGGF>FF2E2G001B0<2>>1>FG@FGAGB0F1DC//<?C<FD1G10F<CGCHFDHB1<>00<<C<D=D<DD<GDGGG:CC.:C/.CG..//;CGGB0C;FBFGGF0FBBFF0C0C9
@M03495:530:000000000-LYBTV:1:1110:11863:15706 1:N:0:GATCCGGG+ACCTGCTT
GTCAGCATGTGAGCTTTGGAGTGAAATCTCTTGTCTTAAGGAATAAAGGAAAAAGATTCCGTCGGAGGCTCGGTGCTCTACAGGTTCAACCTTTGTACTCTATTATTGCCTCACATTCCATCTCTTGTGAAAATATATTTGATTGGCTTTTCTGCAGGTTGTTTGCCAGGACTTTCCAAGACCTCCACTAGAAAACACAATAAACTTTTTGGAAGCTGGACAACTATCTTCATTTTTCAGAAACAGTGAAC
+
CBCCDFFFFFFFGGGGGGGGGGHHHHHHHHHHHHHHHHHHHHHHHHHHHHHHHHGGHHIIHIHGGGGGGHHGGFGGHHHHHHHHHHHHHHHHHHHHHHHHHHHHHHHHHHHHHHHHHHHHHHHHHHHHHHGHHHHHHHHHHGHHHHHHHHHHHHHHHHHHHGHHHHHHHHHHHHHHHHHHFHHHHHHHHHHGHHHHHGHGHDGFHHHHHHGGGGHHHHGHHHHHHHHHHHGGGGGGGGGGGGGGGGBFFF9
@M03495:530:000000000-LYBTV:1:1110:18238:15707 1:N:0:GATCCGGG+ACCTGCTT
GTCAGCATGTGAGCTTTGGAATTAGTAAATTCGTTGACGACAGAAGGAGCAAGATAACGACCACAGGGAGGGTGGTTTATCAACGGCAAAATATAGATCGGAAGAGCACACGTCTGAACTCCAGTCACGATCCGGGATCTCGTATGCCGTCTTCTGCTTGAAAAAAAAAAACATACGATACGTACAGCCAGCACCTGTAGCATAAATGATCATGACATTCTGACTAATAGTGGTGAATAGTAGTGTGAATG
+
DDCDCFFFFFFFGGGGGGGGGGHHHHHHHHHHGHHHHHGGGGGHHHHHHHHHHHHHHHGGGGGHHHHGGGGGFGGGGHHHHHHHGGGGGHHHHHHHHHHHGGGGHHHHHHHGHHHGHHHHHHHHHHHHGGHHGHGGGCAGHHGGHHHHGFGHGHHHHHHHGHHHHGGGA@9.:000....-.00.:0:...9/..//000:00000000000000000000000:0000000.0.00:00::0:/000000
@M03495:530:000000000-LYBTV:1:1110:10909:15709 1:N:0:GATCCGGG+ACCTGCTT
GTCAGCATGTGAGCTTTGGAGTGAAATCTCTTGTCTTAAGGAATAAAGGAAAAAGATTCCGTCGGAGGCTCGGTGCTCTACAGGTTCAACCTTTGTACTCTATTATTGCCTCACATTCCATCTCTTGTGAAAATATATTTGATTGGCTTTTCTGCAGGTTGTTTGCCAGGACTTTCCAAGACCTCCACTAGAAAACACAATAAACTTTTTGGAAGCTGGACAACTATCTTCATTTTTCAGAAACAGTGAAC
+
CCCDDFFFFFFFGGGGGGGGGGHHHHHHHHHHHHHHHHHHHHHHHHHHHHHHHHGGHIHHBBFEFGGGGHHGGGGGHHHHHHHHHHHHHHHHHHHHHHHHHHHHHHHHHHHHHHHHHHHGHHHHHHHHHHHHHHHHHHHHHHHHHHHHHHHHHHHHHHHHHGHHHHHHHHHHHHHHHHHHHHHHHHGHHHGHHHHHGHHGHGGHHHHHHHGGFHHHHHHHHHHHHHHHHHFFGGGGHGGGGGGGGGFGFG:
@M03495:530:000000000-LYBTV:1:1110:6696:15735 1:N:0:GATCCGGG+ACCTGCTT
GTCAGCATGGGAGCTTTGGATGGTTCTGGTTTATCAACGGCAAAATATAGATCGGAAGAGCACACGTCTGAACTCCAGTCACGATCCGGGATCTCGTATGCCGTCTTCTGCTTGAAAAAAAAAGAGACAACCTAGGAGAAAACCCAGGACCAAGATGCGGCCAGGGCGCAGATCGGAAGAGCACACGTCTAAACTCCAGTCACGAGCCACTATATCGGATGCCTTGCTCTGCTTGACTAAAAAACCCAAAA
+
AAAAAB1BD11BFFGGGGGGGFABEGDGBGHFEGFGFHFEECGHFFHFHHDDGGGACAAGHFCBGAABGFBEGHHH1GBFGFEGHF/E@E>/FGFHGE>F21>?/F<E>B11FE0BBFH@GGC/<000?GF/0FF010<01>>....>......<DD0-<:-@C.;.---9;0/..:9A9.//./:-9:--//99//9////:A-9-9/-;/////--9-9;//;//;9/;/B//-////;;/-----:--
@M03495:530:000000000-LYBTV:1:1110:12194:15752 1:N:0:GATCCGGG+ACCTGCTT
GTCAGCATGTGAGCTTTGGATGGTTCTGGTTTATCAACGGCAAAATATAGATCGGAAGAGCACACGTCTGAACTCCAGTCACGATCCGGGATCTCGTATGCCGTCTTCTGCTTGAAAAAAAAAAAAAACAGAATACAACAACCTGACACAAACATTTAGAGTGCAACAATCACAATATGACCACATGTACCGACTAGACTCAACTGAGCCTGGCTAGAACTGCGACACTCCAACATCCACACATACAACTA
+
CBCDDFFFFFFFGGGGGGGGGGGHHHHHHHHHHHHHHHGGGGGHHHHHHHHHHHGGGGHHHHHHHGHHHGHHHHHHHHHHHHGGHHGHGGGGEHHHGGHHHHGGGHGHHHHHHHHHHHFGGGCB><->.<00>110000..<.<.<<00:.::.0<0<0:0000::0;.00;00000000000..0090009.-:-0000000/0/00://.../0.000000.--:-0/9900./0/0:0..09000000
@M03495:530:000000000-LYBTV:1:1110:6348:15780 1:N:0:GATCCGGG+ACCTGCTT
GTCAGCATGTGAGCTTTGGTTTATCAACGGCAAAATATAGATCGGAAGAGCACACGTCTGAACTCCAGTCACGATCCGGGATCTCGTATGCCGTCTTCTGCTTGAAAAAAAAAAGGAGAAAAAGAAGAGAGAACCCGCGAACAAGAAGAAAAGGTTGAAGAATAGCACGACACAACATAAGAAAACATAAACAAACACCCAACCGGAAGACCTGCGTCTCTAGCAGGGTTAACACCTCAAACGCCAAAAAT
+
BABBCFFFFFFFGGGGGGGGGGHHHHHHFGGGGHHHHHHHHHHHGGGGHHHHHHHGHGHGHHHHHHHGHHHHGGHHGHGGGGEHFHGDHHEFGGGHGHHHHHHH03FH0EE/B<//@//02<?/?0?1<</<11..--<-<--::/://///;.CC//000/000000-:9;-;...900;00///9/9////........;.:-9-:;F////.-.-.///////.-/..9///././///.9-.-/;..
@M03495:530:000000000-LYBTV:1:1110:26641:15789 1:N:0:GATCCGGG+ACCTGCTT
GTCAGCATGTGAGCTTTGGAGTGAAATCTCTTGTCTTAAGGAATAAAGGAAAAAGATTCCGTCGGAGGCTCGGTGCTCTACAGGTTCAACCTTTGTACTCTATTATTGCCTCACATTCCATCTCTTGTGAAAATATATTTGATTGGCTTTTCTGCAGGTTGTTTGCCAGGACTTTCCAAGACCTCCACTAGAAAACACAATAAACTTTTTGGAAGCTGGGCAACTATCTTCATTTTTCAGAAACAGTGAAC
+
CCCCCFFFFFFFGGGGGGGGGGHHHHHHHHHGHHHHHHHHHHHHHHHHHGGHFHGGHIHHHHHFGGGGGGHGGGGGHHHHHHHHHHHHHHHHHHHHHHHHHHHHHHHHHHHHHHHHHHHHHHHGHHHHHGHGHHHHHHHHHBHHHHHHHHHHHHHHHGHHHGHHHHHHHHHHHGHGHHGHHHHHHHHHHHGGHGHHHGHEGDGHHHHHHHGGCG/EGHHFHFEHHHHHGGGGGGGGGGGEFFFGGF;BFFB
@M03495:530:000000000-LYBTV:1:1110:3016:15791 1:N:0:GATCCGGG+ACCTGCTT
GTCAGCATGTGAGCTTTGGAGTGAAATCTCTTGTCTTAAGGAATAAAGGAAAAAGATTCCGTCGGAGGCTCGGTGCTCTACAGGTTCAACCTTTGTACTCTATTATTGCCTCACATTCCATCTCTTGTGAAAATATATTTGATTGGCTTTTCTGCAGGTTGTTTGCCAGGACTTTCCAAGACCTCCACTAGAAAACACAATAAACTTTTTGGAAGCTGGACAACTATCTTCATTTTTCAGAAACAGTGAAC
+
CBCCCFFFFFFFGGGGGGGGGGGHHHHHHHHHHHHHHHGHHHHHGHHHHHHHHHGGHHHHFHHGGGGGGHHGCGGGHHHHHHHHHHHHHHHHHHHGHHHHHHHHHHHHHHHHGHHGHHHHHHHHHHHHHHHHHHHHHHHHHHHHHHHHHHHHHEHHGHHHHGHHHHHHFHHHHHHHGHHHHHHHHHHHHHHFFGHFHFH.<=DDHHHHHHGFGHGEHHHHHFHHHHHHHHGGGGGGGGGFFFGGGGFFGFB
@M03495:530:000000000-LYBTV:1:1110:15561:15798 1:N:0:GATCCGGG+ACCTGCTT
GTCAGCATGTGAGCTTTGGTCCAGCCTGAGTCCTGGTTTATCAACGGCAAAATATAGATCGGAAGAGCACACGTCTGAACTCCAGTCACGATCCGGGATCTCGTATGCCGTCTTCTGCTTGAAAAAAAAAAAAACGAACTCCACTAAGGAAGCACCATACAGACTGCAGTAAATGCGAGAAACGACATTAAACCAGATGTAAGTCATGGTGATGCGACGATACGTAGAGATTAGTATAGTATAACATCGAG
+
EEEEEFFFFFFFGGGGGGGGGGHHHGHHGHHHHHHHHHHHHHHHHGGGGGHHHHHHHHHHHGGGGHHHHHHHGHHHGHHHHHHHHHHHHGGHHGHGGGFEHHHGGHHHHGEGHGHHHHHHHHFHHHGGGFC><-.-..-.10</1/<0/0/..0/..<0/011.<0/00<11<111..--.0/.9--.11110/...0:111<1111101111:1-.---..-.00.91111<:11<1111111101<./.
@M03495:530:000000000-LYBTV:1:1110:18988:15800 1:N:0:GATCCGGG+ACCTGCTT
GTCAGCATGTGAGCTTTGGAGTGAAATCTCTTGTCTTAAGGAATAAAGGAAAAAGATTCCGTCGGAGGCTCGGTGCTCTACAGGTTCAACCTTTGTACTCTATTATTGCCTCACATTCCATCTCTTGTGAAAATATATTTGATTGGCTTTTCTGCAGGTTGTTTGCCAGGACTTTCCAAGACCTCCACTAGAAAACACAATAAACTTTTTGGAAGCTGGACAACTATCTTCATTTTTCAGAAACAGTGAAC
+
BBBBBFFFFFFFGGGGGGGGGGHHHHHHHHHHHHHHHHHHHHHHHHHHHHHHHHGGHHHHHHHGGGGGGHHGGGGGHHHHHHHHHHHGHHHHHGHHHHHHHHHHGHHHHHHHHHHHHHHHHHHHHHHHHHEGHGHHHHHHHHHHHHHHHHHHHHFHGHHHHGHHFHHHHEHHHHHHHHHHHHHHHGHHHHGFFFHHHGGEHDGHHHHHHHGGCCCEHHHHFHHHHHHHHHGGGGGGGGGGEFGGGFBFBFC
@M03495:530:000000000-LYBTV:1:1110:11786:15801 1:N:0:GATCCGGG+ACCTGCTT
GTCAGCATGTGAGCTTTGGTTTATCAACGGCAAAATATAGATCGGAAGAGCACACGTCTGAACTCCAGTCACGATCCGGGATCTCGTATGCCGTCTTCTGCTTGAAAAAAAAAAAGACTTCTGCTTGAACAAAAAAACCGAATAGGTGAGAGTACAAAAAGCAAAGAAACAATAAATGATATAGAAAAAGACACAAACAATAAGTAACCCCAGGTGACAAGTGCTCACAATATAAGCACAGATGCAGAGAG
+
AAABBFFFFDFFGGGGGGGGGGHHHHHHGFFFEHHHHHHGFHHHGEFECFFHGHHGHHHGFHHHFHHHHFHHGEFHEHGG/FEFHFGGHFGHE>EHFG?BDG?G0?F3?@E//////21111<1?<F0C<F0<0.<-..---..00000.0//00000..../://9.///.0;000;0;0000000/..://9/;..;.//////;/9.....////9/.///////9://////;/.:.///////...
@M03495:530:000000000-LYBTV:1:1110:13155:15814 1:N:0:GATCCGGG+ACCTGCTT
GTCAGCATGTGAGCTTTGGACTCCTGACTGGTTTATCAACGGCAAAATATAGATCGGAAGAGCACACGTCTGAACTCCAGTCACGATCCGGGATCTCGTATGCCGTCTTCTGCTTGAAAAAAAAATAGGACAGTATAGCATTCCTGCAGCTCACAAGATTCGGGGCCAGGAATTTCCCACCCTGCCCCTAGCTGACACCATGCGTCTTTCTGATTCTGGACAGAATGCATTACTGTTTATGTCCCGCAAAC
+
BBBBAFFFFFBFGGGGGGGGGGHHHGDGHHFGFGFHGFBCECFCFHGFHHEHHHHHGGGGEAGFFHHCFEGGDGHHHGHHFHHHG?AGEHGGCE1FGGF?G?GH@EEGGGHB4FBFABDFGF/</0@@2220/<11111111111?10>101111100<11...-<-:;../:<CC000..../..;...:/000900.:00/..9;9000/////;9//./9////;///://///9;//;;//----;.
@M03495:530:000000000-LYBTV:1:1110:25178:15816 1:N:0:GATCCGGG+ACCTGCTT
GTCAGCATGTGAGCTTTGGAGTGAAATCTCTTGTCTTAAGGAATAAAGGAAAAAGATTCCGTCGGAGGCTCGGTGCTCTACAGGTTCAACCTTTGTACTCTATTATTGCCTCACATTCCATCTCTTGTGAAAATATATTTGATTGGCTTTTCTGCAGGTTGTTTGCCAGGACTTTCCAAGACCTCCACTAGAAAACACAATAAACTTTTTGGAAGCTGGACAACTATCTTCATTTTTCAGAAACAGTGAAC
+
CCCCDFFFFFFFGGGGGGGGGGHHHHHHHHHHHHHHHHHHHHHGHHGHHHHHHHGGHIHHGHHGGGGGGHHGGGGGGHHHHHHHHHHHHHHHHHHHHGHGHHHHHHHHHHHHHHHHHHHHHHHHHHHHHHGHHHHHHHHHHEHHHHHHHHHHHHGHHHHHHGHHHHHHHEHHHHHHHHGHFHHHHHHHHHHFHHHHGGHGHDGHHHHHHHGG:CGEHHGFHGGHHHHHHHGGGGGGGGGGFGGGGGFFBC0
@M03495:530:000000000-LYBTV:1:1110:8753:15819 1:N:0:GATCCGGG+ACCTGCTT
GTCAGCATGTGAGCTTTGGAGTGAAATCTCTTGTCTTAAGGAATAAAGGAAAAAGATTCCGTCGGAGGCTCGGTGCTCTACAGGTTCAACCTTTGTACTCTATTATTGCCTCACATTCCATCTCTTGTGAAAATATATTTGATTAGCTTTTCTGCAGGTTGTTTGCCAGGACTTTCCAAGACCTCCACTAGAAAACACAATAAACTTTTTGGAAGCTGGACAACTATCTTCATTTTTCAGAAACAGTGAAC
+
BABBBFFFFFFFGGGGGGGGGGHHHHHHHHHHHHHHHHGGHHHHHHHHHHHHHHGGHHHHBBBEEGGGGHHGGEFGHHGHHHHHHHHHHHHHHHHGHGHHHHHHHHHHHHHHHHHHHHHHHHGHHHHHHHHHHGHHHHHHHHHHHHGHHHHHHHHHHHHHHGHHHHHHHHHHHHHHHHHHFHHHHHHHGHHDFGGHFGHEGD0GHHHHHHGG:CGHHHHAGGHHHHHHHHHGGGGGGFGGBFFFFGFFBF9
@M03495:530:000000000-LYBTV:1:1110:22530:15837 1:N:0:GATCCGGG+ACCTGCTT
GTCAGCATGTGAGCTTTGGAGTGAAATCTCTTGTCTTAAGGAATAAAGGAAAAAGATTCCGTCGGAGGCTCGGTGCTCTACAGGTTCAACCTTTGTACTCTATTATTGCCTCACATTCCATCTCTTGTGAAAATATATTTGATTGGCTTTTCTGCAGGTTGTTTGCCAGGACTTTCCAAGACCTCCACTAGAAAACACAATAAACTTTTTGGAAGCTGGACAACTATCTTCATTTTTCAGAAACAGTGAAC
+
BBBBBFFFFFFFGGGGGGGGFGFHHHHHHHHHHHHHHHHHHHHHHHHHHHHHHGGFHHFGHHHGGGGGGFHGGFGGHHHHHHHH3BGHHHGHHHHHHHHGHFGFFHGFGHGHHHHHHHHHHHHHHHHHHGGHGHHHHHHHHFFHGHHHHHGHHFHFGHHHHGHHBGHHHGHFGHHHHHFHAGHHHHHHHHHBFFCGGGHCDD0GFHHHHHGGGECEFGBGHHHHHHHFHHGGGGGGGGGBFB;BFFFBB90
@M03495:530:000000000-LYBTV:1:1110:11077:15848 1:N:0:GATCCGGG+ACCTGCTT
GTCAGCATGTGAGCTTTGGAGGGCAAGAGGGTGGTTTATCAACGGCAAAATATAGATCGGAAGAGCGCACGTCTGAACTCCAGTCACGATCCGGGATCTCGTATACCGTCTTCTGCTTGAAAAAAAAAAAGCAATCATTGCTTTAACATAATAAAAATAAATAGGCGTTAGGCTTGTATAGTTGTGTCATTAGTTGGTATTAATTTGAATCATTGAGGTTTTCTCACGGAAAAAAGTTTCATATATTGGCT
+
A>>>>F@@@BFFGBGGGCG1FE0E0FACBGCEE?AAGHHHHCHGGC?EGHHHHDHFDB/AAE?GGH/>>E/GC0F1@@FGFB@G1FH?FHHGH??/?/<>0F<F1BBBFC</2B11BD1011<F/@C->-<.<<0CCH<GFG=0DH00CCCGF;0C0CBG00:00:@9?F?B/9C-90CFFBF0;C/0CFFFG0CFF.F0BFBBF/99///BBFFEBF/BBA/BBFFE-9E-BA@BBBBFBFFBFF/BBF9
@M03495:530:000000000-LYBTV:1:1110:26905:15850 1:N:0:GATCCGGG+ACCTGCTT
GTCAGCATGTGAGCTTTGGAGGGCAAGAAGTGGTTGTGACATTGCTATGGCAGCTAGAGCCAACAATTACCTTAAATTCCAAAAACAACATACTCCTCCTTTGGAATTAGTAAATTCGTTGACGACAGAAGGAGCAAGATAACGACCACAGGGAGGGTGGTTTATCAACGGCAAAATATAGATCGGAAGAGCACACGTCTGAACTCCAGTCACGATCCGGGATCTCGTATGCCGTCTTCTGCTTGAAAAAA
+
CCCCCFFFFFFFGGGGGGGGGGGGGGGHHHHHHGFGFGHHHHHHHHHHHHHHGGHHHHHHHHHGEHHHHHHHHHHHHHHHHHHHHGHHHHHHHHHHHHHHHHHHGHHHHHFHHHHHHGGFHHHGGGGGHHHHHHGHGHHHHHHGGGGGHHHHGCEGGCFGGGHHHHHHGGGGGGHHHHHGHGFGHGFGGHGGHHEGAFGGG9FFGGGGGGGGFGGG?EGGG;DEFFA:DBFFFA.;AEB0;FFFB.B00;@
@M03495:530:000000000-LYBTV:1:1110:21370:15857 1:N:0:GATCCGGG+ACCTGCTT
GTCAGCATGTGAGCTTTGGAGTGAAATCTCTTGTCTTAAGGAATAAAGGAAAAAGATTCCGTCGGAGGCTCGGTGCTCTACAGGTTCAACCTTTGTACTCTATTATTGCCTCACATTCCATCTCTTGTGAAAATATATTTGATTGGCTTTTCTGCAGGTTGTTTGCCAGGACTTTCCAAGACCTCCACTAGAAAACACAATAAACTTTTTGGAAGCTGGACAACTATCTTCATTTTTCAGAAACAGTGAAC
+
CBCCCFFFFFFFGGGGGGGGGGHHHHHHHHHHHHHHHHHHHHHHHHHHHHHHHHGGHIHIHHHGGGGGGHHGGGGGHHHHHHHHHHHGFHHGHHHHHHHHHHHHHHHHHHHHHHHHHHHHHHHHHHHHHHHHHHHHHHHHHHHHHFGHHHHHHGGHGGHHHGHHHHHHHHHHHHHHHHHHHHHHHHHHHHHGHHHHHHHGH0GHHHHHHHGGGGGHHHEHHHHGHHHHHHGGGGGGGGGGGGGGGFFGGG0
@M03495:530:000000000-LYBTV:1:1110:28235:15863 1:N:0:GATCCGGG+ACCTGCTT
GTCAGCATGTGAGCTTTGGAGTGAAATCTCTTGTCTTAAGGAATAAAGGAAAAAGATTCCGTCGGAGGCTCGGTGCTCTACAGGTTCAACCTTTGTACTCTATTATTGCCTCACATTCCATCTCTTGTGAAAATATATTTGATTGGCTTTTCTGCAGGTTGTTTGCCAGGACTTTCCAAGACCTCCACTAGAAAACACAATAAACTTTTTGGAAGCTGGACAACTATCTTCATTTTTCAGAAACAGTGAAA
+
CCCCCFFFFFFFGGGGGGGGGGGFHHHHHHHHHHHHHHHHHHHHHHHHHHGHHHGEHHHHHIHGGGGGGHHGGEGGHHHHHHHHHHHHHHHHHHHHHHHHHHHHEHHHHHHHHHGHHHHHHHHHHHHHHHGHHHHHHHHGHBHHHHEHGGGHHBFH2GHHGEGHHHHHHEHHHHHHHHHEHHHHGHFHHHGFGHHGFGEED=0DGFDGHHGGCFHHHHHGHHHHHFFCCGFFGGGFGGGGGBFBF/CFGG0
@M03495:530:000000000-LYBTV:1:1110:16422:15890 1:N:0:GATCCGGG+ACCTGCTT
GTCAGCATGTGAGCTTTGGAATTAGTAAATTCGTTGACGACAGAAGAGCAAGATAACGACCACAGGGAGGGTGGTTTATCAACGGCAAAATATAGATCGGAAGAGCACACGTCTGAACTCCAGTCACGATCCGGGATCTCGTATGCCGTCTTCTGCTTGAAAAAAAAAAAAAACTCAATGGGATGAGACGATCAAAAGTAGGGTGAATCATAATAAGAACATAATCAGATGACATAGAAAGCGTATCAGAC
+
DCCDEFFFFFFFGGGGGGGGGGHHHHHHHHHHGHHHHHGGGGGHHHHHHHHHHHHHHGGGGGHHHHGGGGGEGGGFHHHHHHHGGGGGHHHHHHHHHHHGGGGHHHHHHHGHHHGHHHHHHHHHHHHGGHHGHGGGGGHHHGGHHHHGGGHGHHHHHHHCGHHHGGGGG@<9<90000110./0.0010.-.9.000/0110./..0<11111111111//11111100111001111<:0/.....1100
@M03495:530:000000000-LYBTV:1:1110:25149:15919 1:N:0:GATCCGGG+ACCTGCTT
GTCAGCATGTGAGCTTTGGAACAGGGAGGGTGGTTTATCAACGGCAAAATATAGATCGGAAGAGCACACGTCTGAACTCCAGTCACGATCCGGGATCTCGTATGCCGTCTTCTGCTTGAAAAAAAAAAAAAAACATGCCAAGTACGAGCTTAAATCCAAACTCAATAGAAGCAATGCTTCTCACTAGTTGCTTATGAACTCAGCTAGACCAACTTGAGTTGCGTCATACCACGCCGCTTTGTCTATCCAGA
+
CCCDDFFFFFFFGGGGGGGGGGHHHGGFFGEFGEGHHHHHHHGGGGGHHHHHHHHHHHGGGGHHHHHHHGHHHGHHHHHHHHHHHHGGHHGHGGGEFHHGGGHHHHGGGHGFHHHHHHCGGHHGCG?<C-<-<..0<0<00.<00...-.00:0000000.<000000<:0<0/:000000000000000000000000000000<:000/../00000000-.-<.00/00...<-9..0:0000<:000
@M03495:530:000000000-LYBTV:1:1110:28852:15935 1:N:0:GATCCGGG+ACCTGCTT
GTCAGCATGTGAGCTTTGGAGGGCAAGAGGGTGGTTTATCAACGGCAAAATATAGATCGGAAGAGCACACGTCTGAACTCCAGTCACGATCCGGGATCTCGGATGCCGTCTTCTGCTTGAAAAATAAAAATGCAGGACTAGAGTTCCTCCAAGGGGGGTGGAATTCCACATGTAGCAGGGGAATGCGGAGATATTTTGAAGAACACCAATGGCGAAGGCCGGCCCCTGGGGTGCGACTGACGTTCCTGTAC
+
>>>>1FFFF1DFD1B1AECGC?A0AFFCGHG0AE0AF1GAGDHGGGG?0GD122GA2AAEECA0>0B00BE0F>F1@FG1EGG2@FBEEG/?FECGFEBGC///<0FE?B0F22B>>B101@100111>@<<1FB0/?0?111?1F111001<<ACG--;=A//:/FF////;FFFBB---:-9//:-9@-:::BF//-;BFFFB-A-;/;B-9-9;---9---;@--;9-9@--99--//-9--9/////
@M03495:530:000000000-LYBTV:1:1110:10152:15936 1:N:0:GATCCGGG+ACCTGCTT
GTCAGCATGTGAGCTTTGGAATTAGTAAATTCGTTGACGACAGAAGGAGCAAGATAACGACCACAGGGAGGGTGGTTTATCAACGGCAAAATATAGATCGGAAGAGCACACGTCTGAACTCCAGTCACGATCCGGGATCTCGTATGCCGTCTTCTGCTTGAAAAAAAAAAAAAAAGAAACTACTAAGCGCTAGCACATCCATAACTAGTAATCAAGACAATAAGCGGAAACATAACAGCAGCAACTTCTAG
+
BBBCDFFFFFFFGGGGGGGGGGHHHHHHHHHHGHHHHHGGGGGHHHHHHHHHHHHHHHGGGGGHHHHGFGGGEGGGGHHHHHHHGGGGGHHHHHHGHHHHGGGGGHHHHHHGHHHGHHHHHHHHHHHHGGHHGHGGGFEHHHGGHHHHGGGHGHHHHHHGCGHHHGGGF9@----.;.;/0000000/--.-.0:0/00/;0000;00000;000;0;//:0000-----//00::00././././000:0
@M03495:530:000000000-LYBTV:1:1110:3803:15937 1:N:0:GATCCGGG+ACCTGCTT
GTCAGCATGTGAGCTTTGGTCCAGCCTGAGTCCTCTGGTTTATCAACGGCAAAATATAGATCGGAAGAGCACACGTCTGAACTCCAGTCACGATCCGGGATCTCGTATGCCGTCTTCTGCTTGAAAAAAAAAAAAAACAGAGACTGATGAATGATCTTGAAAATACTAAGATTACAGTATAATACTGTAAAAATTCATACGATAACATTCATGAAGGTACATCTCACTAGTCTACCACACTCGGTTGTCAT
+
CCCCCFFFFFFFGGGGGGGGGGHHHGHHGHHHHHHHHHGHHHHHHHHGGGGGHGHHHHHHHHHGGGGHHHHHHHGHHHGHHHHHHHGHHHHGGHHGHGFE?FFGGFFHHHHGGGGGHHHHHHHGFGHHGG>@>>--<../////00/00<00000<0000000000<00/000000;0000090000;00000./0000;.;...00;0;00//////;////9////:/;:/;////..//9...-.///
@M03495:530:000000000-LYBTV:1:1110:19097:15960 1:N:0:GATCCGGG+ACCTGCTT
GTCAGCATGTGAGCTTTGGAATTAGTAAATTCGTTGACGACAGAAGGAGCAAGATAACGACCACAGGGAGGGTGGTTTATCAACGGCAAAATATAGATCGGAAGAGCACACGTCTGAACTCCAGTCACGATCCGGGATCTCGTATGCCGTCTTCTGCTTGAAAAAAAAAACAAAGAGAGTAAGAACGCGGCACATGTATGGAGAAGTGCATAGGTAAAATGTGACAACTGGTCAATGAGACTACAGGCGAA
+
CBCCCFFFFFFFGGGGGGGGGGHHHHHHHHHHGHHHHHGGGGGHGHHHHHHHHHHHHHGGGGGHGHHGGGGGEGGGGHHHHHHHGGGGGHHHHHHHHFHHGGGFFHHHHHHGHHHGHHHHHHHHHHHHGGHHGHGGA?FGHHFGHHHFFEGHGHHHHHHGHHHGHCFGFF....////.000000/..----:/000000:0/0./000000000000900000000.0/;0000:000;000/00/9---
@M03495:530:000000000-LYBTV:1:1110:10711:15980 1:N:0:GTTCCGGG+ACCTGCTT
GTCAGCATGTGAGCTTTGGAGTGAAATCTCTTGTCTTAAGGAATAAAGGAAAAAGATTCCGTCGGAGGCTCGGTGCTCTACAGGTTCAACCTTTGTACTCTATTATTGCCTCACATTCCATCTCTTGTGAAAATATATTTGATTGGCTTTTCTGCAGGTTGTTTGCCAGGACTTTCCAAGACCTCCACTAGAAAACACAATAAACTTTTTGGAAGCTGGACAACTATCTTCATTTTTCAGAAACAGTGAAC
+
BABBBFFFFFFFGGGGGGFFGFGHHHHHGGFFGHHHHHHGHCGGHHGFHHHHHHGGHHHHBBBAEGGGGGHGGEEGGHGHHHFF3BFGGHGHHHHHHHHFHHHHHHHHDGGHHHHFHHFFGHGFFHHHHHFGGGHHFGDHHGHHFFFFGHDGGFGDFFHHFDHF2GGFFFHHGFGHHDDDGFFHHEGFGHF1=G0GFGHGD=0DGFGHHGGG/0:.CCFCGHHECHHEFGGFGGGGGGGFGFGGFB9;900
@M03495:530:000000000-LYBTV:1:1110:1780:15990 1:N:0:GATCCGGG+ACCTGCTT
GTCAGCATGTGAGCTTTGGAGGGCAAGAAGGGGTGGTTTATCAACGGCAAAATATAGATCGGAAGAGCACACGTCTGAACTCCAGTCACGATCCGGGATCTCGTATGCCGTCTTCTGCTTGAAAAAAAAAAAAAAAAAAAATCAAGATACGTCACGCTCTTAAATAGTTACATCTATGACGAGATAGTCACAGACAAGAATCGGTGTACTATTATCTAATAGATACATGTATGTGTACAGATATAGTATAA
+
CBCCCFFFFFFFGGGGGGGGGGGGGGGHHHHGGAFGGGHHHHHHHGGGGGHHHHHHHHHHHGGGGHHHHHHHGHHHGHHHHHHHHHHHHGGHGGHGGGE/GHGGGHGHHDCFHGHHHHHHHGHHHHGGGD-><---<----.00000011.0........0111110111<111111111..-9<11<11<110.//.<<01...<.011:1111<111111111111111111111:11111111111<1
@M03495:530:000000000-LYBTV:1:1110:13781:16004 1:N:0:GATCCGGG+ACCTGCTT
GTCAGCATGTGAGCTTTGGAATTAGTAAATTCGTTGACGACAGAAGGAGCAAGATAACGACCACAGGGAGGGTGGTTTATCAACGGCAAAATATAGATCGGAAGAGCACACGTCTGAACTCCAGTCACGATCCGGGATCTCGTATGCCGTCTTCTGCTTGAAAAAAAAAAAAAAAACAACTGGCAGACAGGGTGAAATACGCAGTACATAGTAAATACAAAAGTTTAGTCAACACAATACACGCTTGTCAT
+
CCCCCFFFFFFFGGGGGGGGGGHHHHHHHHHHGHHHHHGGGGGHHHHHHHHHHHHHHHGGGGGHHHHGGGGGEGGGGHHHHHHHGGGGGHHHHHHHHHHHGGGGGHHHHHHGHHHGHHHHHHHHHHHHGGHHGHGGGDFHHHGGHHHHGEGHGHHHHHHHHHHHHGCGGDB-:--9.;..0:/./.9.:/..:..00000..9-.000000;00:0000;0:/00000:00000...00:0;.-...;:00
@M03495:530:000000000-LYBTV:1:1110:9928:16027 1:N:0:GATCCGGG+ACCTGCTT
GTCAGCATGTGAGCTTTGGTCCAGCCTGAGTCCCTGGTTTATCAACGGCAAAATATAGATCGGAAGAGCACACGTCTGAACTCCAGTCACGATCCGGGATCTCGTATGCCGTCTTCTGCTTGAAAAAAAAAAAAACGAACAAATTAACAAAGTCGAAGAGAACTACAGCAATGTGGAACTAGAAACACATAAAACATACGTAACAGAACAATGAGTAGACGGAAAACACAGCTATTCAGATGGCAAGCGAA
+
CCCDCFFFFFFFGGGGGGGGGGHHHGHHHHHHHHHHHHHHHHHHHHGGGGGHHHHHHHHHEHGGGGGHHHHHHGHHHGHHGHHHHHHHHHGGHHGHGGEF/GHHFFHHHHG/EHGHHHHHHHFGDGHGGG@<<A@.-=.--/.0000=00.::0...:../:0;:0000/:00000;00000000//.;000;09.000.00..00/0///0000:0000....-//.:...00000000000//0.9..-
@M03495:530:000000000-LYBTV:1:1110:25598:16036 1:N:0:GATCCGGG+ACCTGCTT
GTCAGCATGTGAGCTTTGGACTCCTGACTGGTTTATCAACGGCAAAATATAGATCGGAAGAGCACACGTCTGAACTCCAGTCACGATCCGGGATCTCGTATGCCGTCTTCTGCTTGAAAAAAAAAAATAAATTAACATGAAGATACACTCATAGGTATTGACCTTACTATATCTTTCTTCAGCCAGCTGTCGGCAGATCTCACGACCTGCTGTATTGGCCTCTACATATCACTTTTTTCACCTCTAGAACC
+
DCCDDFFFFFFFGGGGGGGGGGHHHHHHHHHHHHHHHHHHGGGGGHHHHHHHHHHHGGGGHHHHHHHGHHHGHHHHHHHHHHHHGGHHGHGGGEGHHHGEHHHHFGGHGHHHHHHHFGHHHGBD/>>01?11?1=1<1<1111=111>1>FG1<00000000000000=0000000000:00</...0000.---<900:000.<--.<.<0:00000/:0<00000000:0000<09B0000.000<00.
@M03495:530:000000000-LYBTV:1:1110:4460:16051 1:N:0:GATCCGGG+ACCTGCTT
GTCAGCATGTGAGCTTTGGAGTGAAATCTCTTGTCTTAAGGAATAAAGGAAAAAGATTCCGTCGGAGGCTCGGTGCTCTACAGGTTCAACCTTTGTACTCTATTATTGCCTCACATTCCATCTCTTGTGAAAATATATTTGATTGGCTTTTCTGCAGGTTGTTTGCCAGGACTTTCCAAGACCTCCACTAGAAAACACAATAAACTTTTTGGAAGCTGGACAACTATCTTCATTTTTCAGAAACAGTGAAC
+
CBCCDFFFFFFFGGGGGGGGGGHHHHHHHHHHHHHHHHHHHHHHHHHHHHHHHHGGHHIHHHHGGGGGGGHGGEGGHHHHHHHHHHHHHHHHHHHGHHHHHHHHHHHHHHHHHHHHHHHHHHHHHHHHHHHHHHHHHHHHHGHFGHHHHHHHHHHHHHHHHGHHHHHHGHHHHHHHHHHHHFHFHFHHGHHFHHHHHGHGHGHHHHHHHHGG0GGHHHHHHHHHHHHHHHGGGFGGGGGGFFFGGGFFBC0
@M03495:530:000000000-LYBTV:1:1110:25387:16069 1:N:0:GATCCGGG+ACCTGCTT
GTCAGCATGTGAGCTTTGGAGTGAAATCTCTTGTCTTAAGGAATAAAGGAAAAAGATTCCGTCGGAGGCTCGGTGCTCTACAGGTTCAACCTTTGTACTCTATTATTGCCTCACATTCCATCTCTTGTGAAAATATATTTGATTGGCTTTTCTGCAGGTTGTTTGCCAGGACTTTCCAAGACCTCCACTAGAAAACACAATAAACTTTTTGGAAGCTGGACAACTATCTTCATTTTTCAGAAACAGTGAAC
+
AAA@AFBFF@@DDGGGGGBGFB1FDGHGHDG3GAGHHFEGHFCGFHGHHHFHHFC/FGEFFGGAA/E/AFGG??EEFHFHHHFCBFF1GE0BGDDHDGB1F1FGHFHGFDD>1GBFEGGHHFEFGFGFFHH1<FDGHHHHH2FH>00FGFFHH21GFA@G<EGHEDFD1/?<FGHHHHHD0FCCGG0>DGGHBGHHHFHCGGFD0<DGGGGG/C/.;GFHHGHHHGG:CC0FFBFFGG09F0//9CFF090
@M03495:530:000000000-LYBTV:1:1110:17028:16079 1:N:0:GATCCGGG+ACCTGCTT
GTCAGCATGTGAGCTTTGGTCCGCCTGAGTCCCTGGTTTATCAACGGCAAAATATAGATCGGAAGAGCACACGTCTGAACTCCAGTCACGATCCGGGATCTCGTATGCCGTCTTCTGCTTGAAAAAAAAAAAAACAACAAGCAACACGATTAATACGTTCGGAAGGACAGTACAAGATGAACAATAACACGTAAAATACACATGTGTTGCCTGTGCAATTACAGCGCGACACTACGTATTACACACAAACA
+
CBCCDFFFFFFFGGGGGGGGGGGGGGHHHHHHHHHHHHHHHHHHHGGGGGHHHHHHHHHHHGGGGHHHHHHHGHHHGHHHHHHHHHHHHGGHHGHGGGGAGHGGFHHHHGEGHGHHGHHHHFFHGHGGGGC<@<....<././/.<..-..<000<.0//.-......:.000:00/00000<:0000<<.:/..0000000000<0/.0000<00<00000000-------0//.<<00<0000....9.
@M03495:530:000000000-LYBTV:1:1110:6849:16089 1:N:0:GATCCGGG+ACCTGCTT
GTCAGCATGTGAGCTTTGGTTTATCAACGGCATAATATAGATCGGAAGAGCACACGTCTGAACTCCAGTCACGATCCGGGATCTCGTATGCCGTCTTCTGCTTGAAAAAAAAAAAAAAAGTCGATGACAGAGGATATGAAGAGGGCAGTAGTCACAGGCGAAAATCGCGAGCTAATGGGATAACGCAGAAAATCAACAGATAAAATCGATGAGGAGATGAGCACATTAGAAGACATACAAAGAGACGACGA
+
CBBCCFFFFFFFGGGGGGGGGGHHHHHHGGGGGHHHHHHHHHHHGGGGHHHHHHHGHHHGHGHHHHHHHHHHGGHHGHGGGGFHHHGGHHGHGFGHGHHHHHHHBGHHHFECDCC<//-.11<<.1<110//..<0000000.....<:0<0000<0..---<-0:..<---.<:<00./0/00.<---/:/0000<0//0000000.:9000/:../0000<./00000000/:000000<////.----
@M03495:530:000000000-LYBTV:1:1110:2455:16100 1:N:0:GATCCGGG+ACCTGCTT
GTCAGCATGTGAGCTTTGGAGTGAAATCTCTTGTCTTAAGGAATAAAGGAAAAAGATTCCGTCGGAGGCTCGGTGCTCTACAGGTTCAACCTTTGTACTCTATTATTGCCTCACATTCCATCTCTTGTGAAAATATATTTGATTGGCTTTTCTGCAGGTTGTTTGCCAGGACTTTCCAAGACCTCCACTAGAAAACACAATAAACTTTTTGGAAGCTGGACAACTATCTTCATTTTTCAGAAACAGTGAAC
+
BABBBFFFFFFFGGGGGGCGGGHHHHHHHHHHHHHHHHHHHHHHHHHHHHHHHHGGHHGHGHHGGGGGFHGGGEEEHHHHHHHHHHHHHHHHHHHHHHHHHHHHHHHHHHHHHHHHHHHHHHHHHHHHHHHHHHHHHHHHHHGHHFHHHHHHHGHHHGHHHGHHHHHGFHHHHHGHHFGGHHHHHHHFHHF1GFHHHFHGHF0DHHHHHHGFGBGAGHBHFHHHHHHHHHGGGGGGGGGGFGGGGFFFGFB
@M03495:530:000000000-LYBTV:1:1110:13272:16104 1:N:0:GATCCGGG+ACCTGCTT
GTCAGCATGTGAGCTTTGGTTTATCAACGGCAAAATATAGATCGGAAGAGCACACGTCTGAACTCCAGTCACGATCCGGGATCTCGTATGCCGTCTTCTGCTTGAAAAAAAAAAAAAAAGCATATGAAACTGTTTTACTAGAGTGACTGAGAGGTAAGATGACGTCCTATTATAGCGGGTACAAGAGTAGATGTTTGCAATAGCACCAATCGCGAAAGCGGTTTGACGGCTATGAACTGATGCTACGATCA
+
CBCCCFFFFFFFGGGGGGGGGGHHHHHHGGGGGHHHHHHHHHHHGGGGHHHHHHHGHHHGHHHHHHHHHHHHGGHGGHGGGFCGHGGGHHHHGFGHGHHHHHHGBFGHHGFCCG/<<@><01>1111111=0<=0/00==0<0=000000000.00;00;000.;...;00000;0-9---0000/.::0000:00/:B0:;0000...0/..----9/.:.-..00;---.0000:000000000.....
@M03495:530:000000000-LYBTV:1:1110:13550:16108 1:N:0:GATCCGGG+ACCTGCTT
GTCAGCATGTGAGCTTTGGTCCGCCTGAGTCCTGGTTTATCAACGGCAAAATATAGATCGGAAGAGCACACGTCTGAACTCCAGTCACGATCCGGGATCTCGTATGCCGTCTTCTGCTTGAAAAAAAAAAAAACAACCTAACTATAAGACAATGACCCCACAATGCCGCGAACTCACATGCATTGATATGCACTCAGGAGTATCTACGATTAGAATAGCAACATTCAACCGCGACACTAAAGCAATGTGTT
+
DCDDDFFFFFFFGGGGGGGGGGGGGGHHHHHHHHHHHHHHHHHHGGGGGHHHHHHHHHHHGGGGHHHHHHHGHHHGHHHHHHHHHHHHGGHHGHGGEGEHHHGGHHHHGGGHGHHHHHHHHHHHHGGGGG<<<..<../00/00<00<00//:0000<....:<000---9--.00000<00000:000000<://0/0./<000<0.....0<0000000..<0B000.----<--0<0<000/00:00/
@M03495:530:000000000-LYBTV:1:1110:3179:16119 1:N:0:GATCCGGG+ACCTGCTT
GTCAGCATGTGAGCTTTGGACTGGTTTATCACGGCAAAATATAGATCGGAAGAGCACACGTCTGAACTCCAGTCACGATCCGGGATCTCGTATGCCGTCTTCTGCTTGAAAAAAAAAAAATACAAAAAACACCATAAGATATCACTATACTGCTACATGAATCAATACTTGTTATACAATAAATAATAGAAATTAAAAGACATTTAGGATGAGAAATAGACAACCAATGATCGAGGTTACATACAATCTCA
+
BBBBBFFFFFFFGGGGGGGGGGHFHGHHHHHHGGGGGHBHHHHHEGHFGGGCHHHHGHHGHHGGFFFHHHEHHHHGFDFGFGEFF?1GGCFGFGFF?E@GGHHH4GGHGHGHAFDCC///0?1??10/-.<0..1<<11<D00000=<0000000<<000;00;:;;/000:0:000:;00CF000000000;000000.:9000;0900//0;0/0;900/.....:99;/...99.////////999//
@M03495:530:000000000-LYBTV:1:1110:17011:16123 1:N:0:GATCCGGG+ACCTGCTT
GTCAGCATGTGAGCTTTGGAATTAGTAAATTCGTTGACGACAGAAGGAGCAAGATAACGACCACAGGGAGGGTGGTTTATCAACGGCAAAATATAGATCGGAAGAGCACACGTCTGAACTCCAGTCACGATCCGGGATCTCGTATGCCGTCTTCTGCTTGAAAAAAAAAAAAACACACACAAAAACAAATCAAGGACGTGCGGCGTGACTCCAGTTGTGCAATAGTATATGAACCATAAGCTCACACTCCA
+
CCCCDFFFFFFFGGGGGGGGGGHHHHHHHHHHGHHHHHGGGGGHHHHHHHHHHHHHHHGGGGGHHHHGGGGGEFGGGHHHHHHHGGGGGHHHHHHHHHHHGGGGGHHHHHHGHHHGHHHHHHHHHHHHGGHHGHGGCG/GHHGGHHHHGGGHGHHGHHHHHHHHHGGGGD?--<9...<.....9....1<0000..-...---<--..110001111.11:111111:1<111<.00010100<00<//<
@M03495:530:000000000-LYBTV:1:1110:29372:16125 1:N:0:GATCCGGG+ACCTGCTT
GTCAGCATGTGAGCTTTGGATTAGTAAATTCGTTGACGACAGAAGGAGCAAGATAACGACCACAGGGAGGGTGGTTTATCAACGGCAAAATATAGATCGGAAGAGCACACGTCTGAACTCCAGTCACGATCCGGGATCTCGTATGCCGTCTTCTGCTTGAAAAAAAAAAGAAAAGTCGCAGATGCGTGGACCACCTATGGACACACGGTCACCCAGAGCTGTGTAACTCGTTACGTCGACACCAAACTACA
+
BABBBFFFFFFFGGFGGGGGGGGHHGHHHHHGHHHHHGGGGGGGHHHHHHHHHHHHHGGEGGHHHHGGGGG?FEEGHHHHGHHGGGGGHFGFHHHHGHHGGGEFFFGHHHG0GHGGHHHHHHHHHHHD/?FEFGGCEEFHHGGHHHGGGCFFGHDDGHH.CGGHC@C?-...///;0.--.-;09-9.9.;.....////9//99.--9..//....9//9//;//9//99......--;.-.....////
@M03495:530:000000000-LYBTV:1:1110:16033:16143 1:N:0:GATCCGGG+ACCTGCTT
GTCAGCATGTGAGCTTTGGAGTGAAATCTCTTGTCTTAAGGAATAAAGGAAAAAGATTCCGTCGGAGGCTCGGTGCTCTACAGGTTCAACCTTTGTACTCTATTATTGCCTCACATTCCATCTCTTGTGAAAATATATTTGATTGGCTTTTCTGCAGGTTGTTTGCCAGGACTTTCCAAGACCTCCACTAGAAAACACAATAAACTTTTTGGAAGCTGGACAACTATCTTCATTTTTCAGAAACAGTGAAC
+
BABBBFFFFFFBDGGGGGGGFGFGHHGHHHFFGGGGGHGHHFFGHHBGFFFFGHGGHHHEFGGCEEFE?EGEFEEEFGFHHHHFHHDGHHHHHFGGHGFGGFGHHHHHHHHFFEGHHHHHHHFHFFHFGGFDGFHHFHGHHHFHDFGFHFGHHFEHFHFHHGHHHGFHHHHHHHHHHGGHHHHHHHHHHHGGGHHHHGGGHGGFHFHHHHGCCGGEGHGFHHHGHHHHHBFGGGFGGGGGFFGGGGFFFFB
@M03495:530:000000000-LYBTV:1:1110:27729:16164 1:N:0:GATCCGGG+ACCTGCTT
GTCAGCATGTGAGCTTTGGTCCAGCCTGAGTCCCTGGTTTATCAACGGCAAAATATAGATCGGAAGAGCACACGTCTGAACTCCAGTCACGATCCGGGATCTCGTATGCCGTCTTCTGCTTGAAAAAAAAATAACACGCATTCCTTTCCTCTGTAGCCATCTGGTTGACTTGTATCCGTCCACCTCCTATGCCCCTATTGCCGTCCTACTCACGTTCTTATGCCCCACCCCCCCCCCACAACTCCTCACCT
+
BBABBFFFFFDFGGGGGGGGGGHHHGHHFHHHFHHHHGHHHHHHGHDGGGGHHHGFHHHHHGGGGGHHGHHHHCHHHGHHHHGGHHHHHHGGHHGFGGE1FGFH?EG3?F?EEGFFE4FGHHACD3F?DC/011111//<..11111111111>110000/0=0=0./000000<:C....::..../0;000/...00000999..;009B/.../9/9/////.9.9.-----;--....////:/../
@M03495:530:000000000-LYBTV:1:1110:25057:16169 1:N:0:GATCCGGG+ACCTGCTT
GTCAGCATGTGAGCTTTGGAGTGAAATCTCTTGTCTTAAGGAATAAAGGAAAAAGATTCCGTCGGAGGCTCGGTGCTCTACAGGTTCAACCTTTGTACTCTATTATTGCCTCACATTCCATCTCTTGTGAAAATATATTTGATTGGCTTTTCTGCAGGTTGTTTGCCAGGACTTTCCAAGACCTCCACTAGAAAACACAATAAACTTTTTGGAAGCTGGACAACTATCTTCATTTTTCAGAAACAGTGAAC
+
CCCCCFFFFFFFGGGGGGGGGGHHHHHHHHHHHHHHHHHHHHHHHHHHHHHHHHGGHIHHHHHGGGGGGHHGCEGGHHHHHHHHHHHHHHHHHHHHHHHHHHHHGHHHHHHHHHHHHHHHHHHHHHHHHHHHHHHHHHHHHGHHFGHHHHHHHHHHHGHHHGHHHHHHGHHHHHHHHHFFHFHHHHHHHHGGHHFHGGGGGGDFHHHHHHGG;CGHHHGEGHHHHHHHHHFFGGGGGGGGGGFFGGCFFG0
@M03495:530:000000000-LYBTV:1:1110:5615:16173 1:N:0:GATCCGGG+ACCTGCTT
GTCAGCATGTGAGCTTTGGAGACTGGTTTATCAACGGCAAAATATAGATCGGAAGAGCACACGTCTGAACTCCAGTCACGATCCGGGATCTCGTATGCCGTCTTCTGCTTGAAAAAAAAAAAAAAAAGAGCAAGAGTTTGAGGCAACTGGAAGTGGTAGCACAGAACACAGAATTCATAACAATCCGCTTAACAATAAGCTGTAATATCGGATAGGATGTACGATCAAGACATGATAGAACATATTACTAA
+
CCCCCFFFFFFFGGGGGGGGGGGHHHHHHHHHHHHGGGGGHHHHHHHHHHHGGGGGHHHHHHGHHHGHHHHHHHHHHHHGGHHGHGGGF?GHHGGHHHHGFGHGHHHHHHHGHHHHGGGGGFC<---..//<///.=0<00;/..../::/0/0:CF0000://0;9/9..00000;000;0000/:.:.9FB00;0000000;:0000.-...:/000000..:9.000/9000000000/90::0000:
@M03495:530:000000000-LYBTV:1:1110:20988:16174 1:N:0:GATCCGGG+ACCTGCTT
GTCAGCATGTGAGCTTTGGAATTAGTAAATTCGTTGACGACAGAAGGAGCAAGATAACGACCACAGGGAGGGTGGTTTATCAACGGCAAAATATAGATCGGAAGAGCACACGTCTGAACTCCAGTCACGATCCGGGATCTCGTATGCCGTCTTCTGCTTGAAAAAAAAAAAATATACTATAACCTTTATGGTAACGCAATCAACCAAGGAATGTAGATGAGCATTATAATAACCAGCGATGCACACAATGC
+
CCCCCFFFFFFFGGGGGGGGGGHHHHHHHHHHGHHHHHGGGGGHHHHHHHHHHHHHHHGFGGGHHHHGFGGGEFGGGHHHHHHHGGGGGHHHHHHHHHHHGGGGFGHHHHHGHHHGHHHHHHHHHHHHGGEHGHGGG/FFGHGGHHHHGGGHGHHHHGHGHGHGHGGCGBB-.00090;0009/0000;0//;//:---.9///9...../////////////////////;://.9--.../9/..:///
@M03495:530:000000000-LYBTV:1:1110:9334:16174 1:N:0:GATCCGGG+ACCTGCTT
GTCAGCATGTGAGCTTTGGAATTAGTAAATTCGTTGATGACAGAAGGAGCAAGAGAACGACCACAGGGAGGGTGGTTATCAACGGCAAAATATAGATCGGAAGAGCACACGTCTGAACTCCAGTCACGATCCGGGATCTCGTATGCCGTCTTCTGCTTGAAAAAAAAAAAAAAATCATATAACACGATACAACAATGTAACGACACAAGCTACATAGTACAAAAACTAGACATCTGCTAACGAAAGGTAAA
+
DDCDDFFFFFFFGGGGGGGGGGHHHHHHHHHHGHHHHHHHHHHHHHHHHHHHHHHHHHGGGGGHHHHGGGGGEGGGGHHHHHHGGGGGHHHHHHHHHGHGGGGHHHHHHHGHHHGHHHHHHHHHHHHGGHHGHGGGGEHHHGGHHHHGGGHGHHHHHHHEHHHHGGGGG9<--9.000<000000.-..-000<.00<000..---/...00:00<0<<00<0<..::000000000000/......0000
@M03495:530:000000000-LYBTV:1:1110:24433:16184 1:N:0:GATCCGGG+ACCTGCTT
GTCAGCATGTGAGCTTTGGAGTGAAATCTCTTGTCTTAAGGAATAAAGGAAAAAGATTCCGTCGGAGGCTCGGTGCTCTACAGGTTCAACCTTTGTACTCTATTATTGCCTCACATTCCATCTCTTGTGAAAATATATTTGATTGGCTTTTCTGCAGGTTGTTTGCCAGGACTTTCCAAGACCTCCACTAGAAAACACAATAAACTTTTTGGAAGCTGGACAACTATCTTCATTTTTCAGAAACAGTGAAC
+
BBCCCFFFFFFFGGGGGGGGGGHHHHHHHHHHHHHHHHHHHHHHHHHHHHHHHHGGHIIIHIHGGGGGGHHGGGGGHHHHHHHHHHHHHHHHHHHHGHHHHHHHGHHHHHHHHHHHHHHHHHHHHHHHHHHHHHHHHHHHHFHHHHHHHHHHHHGHHHHHHGHHHHHHHHGHHHHHHHGHEHHHHHHHHGGFGHFHGGHFD0<DHHHHHHGGCGGHHHHHHHHHHGHHHHGGGGGGGGGEFFGGGGBFFC9
@M03495:530:000000000-LYBTV:1:1110:12954:16196 1:N:0:GATCCGGG+ACCTGCTT
GTCAGCATGTGAGCTTTGGAGTGAAATCTCTTGTCTTAAGGAATAAAGGAAAAAGATTCCGTCGGAGGCTCGGTGCTCTACAGGTTCAACCTTTGTACTCTATTATTGCCTCACATTCCATCTCTTGTGAAAATATATTTGATTGGCTTTTCTGCAGGTTGTTTGCCAGGACTTTCCAAGACCTCCACTAGAAAACACAATAAACTTTTTGGAAGCTGGACAACTATCTTCATTTTTCAGAAACAGTGAAC
+
CCCDCFFFFFFFGGGGGGGGGGHHHHHHHHHHHHHHHHHHHHHHHHHHHHHHHHGGHIHIGIHGGGGGGHHGGEGGHHHHHHHHHHHHHHHHHHHFGHHHHHHHHHHHHHHHHHHHHHHHHHHHHHHHHHGHGHHHHHHHHHHHHFHFHHHHGFGHHGHHHGHHHHHHHHHHHHGHHGHHHHHHHHHHHHHEGGHHGGHEGGDHHGHHHHGGCCFHHHHHHHHHHHHHHHFGGGGFFFGGFGBFFGFFGG0
@M03495:530:000000000-LYBTV:1:1110:8524:16214 1:N:0:GATCCGGG+ACCTGCTT
GTCAGCATGTGAGCTTTGGATGGTTCTGGTTTATCAACGGCAAAATATAGATCGGAAGAGCACACGTCTGAACTCCAGTCACGATCCGGGATCTCGTATGCCGTCTTCTGCTTGAAAAAAAAAAAAAAAAGGACAAACGAGATAGTTATATGTAATAGAGATTAAGACATACGCACAGCAAACTAAGCACAAACACAACACAGAGTGTTAAAGACTATAAAAAGAAATATCAATAGATATACGGTACAATA
+
CCCCDFFFFFFFGGGGGGGGGGGGHHHHHHHHHHHHHHGGGGGHHHHHHHHHHHGGGGHHHHHHHGHHHGHHHHHHHHHHHHGFHHGHGGGGGHHHGGHHHHGGGHGHHHHHHGCHHHHGGGGB<<<--<..<././....<.111:11<111111111111111<10/110...--/.//0.01:0:1///<.:..<..9.<B<1111<111:/1011111:.../11111<111111<11../..<111
@M03495:530:000000000-LYBTV:1:1110:6006:16229 1:N:0:GATCCGGG+ACCTGCTT
GTCAGCATGTGAGCTTTGGTCCAGCCTGAGTCCCTGGTTTATCAACGGCAAAATATAGATCGGAAGAGCACACGTCTGAACTCCAGTCACGATCCGGGATCTCGTATGCCGTCTTCTGCTTGAAAAAAAAAAAAAACAAAAAAAGGAAGCTGAGACCACACCATCCACAACATATTGATCCGCCTACCTAACTGTACTAGTCCTAATATATCTTCTACATATCTATGCACTACAGTAGAAGCATTGACTTA
+
CBBCCFFFFFFFGGGGGGGGGGHHHGHHGHHHHHHHHHHHHHHHHHGGGGGGHHHHHHHFHHGGGGHHHHHHHGHHHGHHHHHHHHHHHHGGHHGHGEE>EHHHFEHHHHGFGHGHGHHHHHGHHHHGGG?A<---...<..--../<..000.00./.....00.000<../0000000:...../.<0:/00:00<00000000000000:0:0000000:<0000<00</0000:0000000000000
@M03495:530:000000000-LYBTV:1:1110:14074:16248 1:N:0:GATCCGGG+ACCTGCTT
GTCAGCATGTGAGCTTTGGAGTGAAATCTCTTGTCTTAAGGAATAAAGGAAAAAGATTCCGTCGGAGGCTCGGTGCTCTACAGGTTCAACCTTTGTACTCTATTATTGCCTCACATTCCATCTCTTGTGAAAATATATTTGATTGGCTTTTCTGCAGGTTGTTTGCCAGGACTTTCCAAGACCTCCACTAGAAAACACAATAAACTTTTTGGAAGCTGGACAACTATCTTCATTTTTCAGAAACAGTGAAC
+
BABCCFFFFFFFGGGGGGGFGGHHHHHHHHHHHHHHHHHHHHHHHHHHHHHHHGGGHHHHHHHGGGGGGHHGGGGGHHHHHHFHHHGHHHHHHHHGHGHHHHHHHHHHHHHHHHHHHHHHHHHHHHHHHHGFHHHFHHHHHEHHHHHHHHHHHHFHHHHHHDHHHHHGHHEGGHHHHHHHHGBGHGFGGFHBGFFHHCGFHGHBGHHHHFGGCG/:GHGHHHGEGHHHHHGGFFGGFBFGFGGFGGCFBB9
@M03495:530:000000000-LYBTV:1:1110:5910:16249 1:N:0:GATCCGGG+ACCTGCTT
GTCAGCATGTGAGCTTTGGAGTGAAATCTCTTGTCTTAAGGAATAAAGGAAAAAGATTCCGTCGGAGGCTCGGTGCTCTACAGGTTCAACCTTTGTACTCTATTATTGCCTCACATTCCATCTCTTGTGAAAATATATTTGATTGGCTTTTCTGCAGGTTGTTTGCCAGGACTTTCCAAGACCTCCACTAGAAAACACAATAAACTTTTTGGAAGCTGGACAACTATCTTCATTTTTCAGAAACAGTGAAC
+
CBCDCFFFFFFFGGGGGGGGGGHHHHHHHHHHHHHHHHHHHHHHHHHHGHHHHHGGHIHHHIHGGGGGGHHGGGGGHHHHHHHHHHHHHHHHHHHHHHHHHHHHHHHHHHHHHHHHHHHHHHHHHHHHHGHHHHHHHHHHHHHHFHHHHHHHHHFHHHHHHGHHHHHHHHHHHHHHHHGHGHHHHGHHHHHFHHHHHFHGGGHHHHHHHHGGHHCEHGHHHGHHHHHHHHGGHGGGGGGFFGGGGGFFGFF
@M03495:530:000000000-LYBTV:1:1110:17001:16255 1:N:0:GATCCGGG+ACCTGCTT
GTCAGCATGTGAGCTTTGGAATTAGCTGGTTTATCAACGGCAAAATATAGATCGGAAGAGCACACGTCTGAACTCCAGTCACGATCCGGGATCTCGTATGCCGTCTTCTGCTTGAAAAAAAAAACCCACTTTTGAAGCTAGGGTAGGCGAAGCACCCCAGCATGAGACACCCCCGCTGGTTCGCGTCGTCTGGATGGCCATTTCGAATCCCACTACCCCGCTCTATATAAACCATTACGCAACCTCAAACA
+
AAAAAC11DDF3E1FFGGCCDDGDGCGGH01FGGHFDFF?E0F00FGFHBDDFGCGGGHAGGHFGCECGF1FABFFGFHGGDE/BF/FE/@FA1FF>EGFH1>//B?G2FH1>1B11<0></</<////?1111/1111110>>0.<1--<-<//..;AA.CCH:G00//:.-999--9900-;------99F/9/9-9/////B--/:9/B--/;--------///////9/-:;/;-;--9-///99/-
@M03495:530:000000000-LYBTV:1:1110:14578:16255 1:N:0:GATCCGGG+ACCTGCTT
GTCAGCATGTGAGCTTTGGAATTAGTAAATTCGTTGACGAAGAAGGAGCAAGATAACGACCACAGGGAGGGTGGTTTATCAACGGCAAAATATAGATCGGAAGAGCACACGTCTGAACTCCAGTCACGATCCGGGATCTCGTATGCCGTCTTCTGCTTGAAAAAAAAAAAAAATATAACAACTTTCTAATGAACGTCAGTCGACATCAATTGAATACATGTTATGTAGACAGATCTATGAGTTACTGTAGT
+
CCCDDFFFFFFFGGGGGGGGGGHHHHHHHHHHGHHHHHGGGGGHHHHHHHHHHHHHHGGGGGHHHHGGGGGBFGFGHHHHHHHGGGGGHHHHHHHHHHHGGGGHHHHHHHGHHHGHHHHHHHHHHHHGEHHGHGGGGAGGHGGHHHHGGGHGHHHHHHGGGHGH@EGGGB--<.011110<.0111:111<11<..<<.11.<-9.0001<011110<1111111111<1<//1011111<1111<1<111
@M03495:530:000000000-LYBTV:1:1110:26930:16284 1:N:0:GATCCGGG+ACCTGCTT
GTCAGCATGTGAGCTTTGGAGTGAAATCTCTTGTCTTAAGGAATAAAGGAAAAAGATTCCGTCGGAGGCTCGGTGCTCTACAGGTTCAACCTTTGTACTCTATTATTGCCTCACATTCCATCTCTTGTGAAAATATATTTGATTGGCTTTTCTGCAGGTTGTTTGCCAGGACTTTCCAAGACCTCCACTAGAAAACACAATAAACTTTTTGGAAGCTGGACAACTATCTTCATTTTTCAGAAACAGTGAAC
+
BBBBAFFFFFFFGGGGGGGGGGHHHHHHHHHHHHHHHHHHHGHHHHHHHHHHHHGGHHHHHHHGGGGGGHHGGGGGHHHHHHHHHHHHHGHHHHHFGHHHHHHHFHHHHHHHHHHHHHHHHHHHHHHHHHGGHGHHGGHHHHHHHHHGHHHHHFHFGHHHHGHHFHHHHHHHHHHHGGHHGHHHHHHHHHGGHHHHHGGGH=DFHHHGFHGFCGCEGHHHHGHHHGHHHHFFGGGBCFFG0FBFGGFF0B0
@M03495:530:000000000-LYBTV:1:1110:11186:16287 1:N:0:GATCCGGG+ACCTGCTT
GTCAGCATGTGAGCTTTGGAGTGAAATCTCTTGTCTTAAGGAATAAAGGAAAAAGATTCCGTCGGAGGCTCGGTGCTCTACAGGTTCAACCTTTGTACTCTATTATTGCCTCACATTCCATCTCTTGTGAAAATATATTTGATTGGCTTTTCTGCAGGTTGTTTGCCAGGACTTTCCAAGACCTCCACTAGAAAACACAATAAACTTTTTGGAAGCTGGACAACTATCTTCATTTTTCAGAAACAGTGAAC
+
CABCDFFFFFFFGGGGGGGGGGHHHHHHHHHHHHHHHHHHHHHHHHHHHHHHHHGGHHHHBBFFFGGGGHHGGGGGHHHHHHHHHGHHHHHHHHHHHHHHHHHHHHHGHHHHHHHHHHHHHHHHHHHHHHGHHHHHHHHHHFHHHHHHHGHHHHHHHHHHHGHHHHHHGHHHHHHHHGFFHFHHHHHHHHHBGHHHCCGGG<=DHHHHHHGGCGCEHHHEHGHHHHHHGHGGGGGGFGFFFFFGGGFFFF0
@M03495:530:000000000-LYBTV:1:1110:14857:16297 1:N:0:GATCCGGG+ACCTGCTT
GTCAGCATGTGAGCTTTGGAGTGAAATCTCTTGTCTTAAGGAATAAAGGAAAAAGATTCCGTCGGAGGCTCGGTGCTCTACAGGTTCAACCTTTGTACTCTATTATTGCCTCACATTCCATCTCTTGTGAAAATATATTTGATTGGCTTTTCTGCAGGTTGTTTGCCAGGACTTTCCAAGACCTCCACTAGAAAACACAATAAACTTTTTGGAAGCTGGACAACTATCTTCATTTTTCAGAAACAGTGAAC
+
CCCDDFFFFFFFGGGGGGGGGGHHHHHHHHHHHHHHHHHHHHHHHHHHHHHHHHGGHHIIHIHGGGGGGHHGGGGGHHHHHHHHHHHHHHHHHHHHHHHHHHHHFHHHHHHFHHHHHHHHHHHHHHHHHHHHHHHHHHHHHHHHHHHHHHHHHHHHGHGHHGHHHHHHHHHHHHHHHHGHHGHHHHHHHGH1GFHHHHHEGDGHHHHHHHG@CGCGHHHHFHHHHHHHHHGGGGGGGGGGGGGFGGFGFF:
@M03495:530:000000000-LYBTV:1:1110:20984:16315 1:N:0:GATCCGGG+ACCTGCTT
GTCAGCATGTGAGCTTTGGAGGGCAAGAAGGGGTGGTTTATCAACGGCAAAATATAGATCGGAAGAGCACACGTCTGAACTCCAGTCACGATCCGGGATCTCGTATGCCGTCTTCTGCTTGAAAAAAAAAAAAAAAAGAGTACAAGTAATGATGTAAATATAGCAGAGTGAAACCGTATAATGCAGACTAGCGAGTAGACTATGTGATTCATGTCAGTAGGTCATGACGGATAGTGCACGAGAGATGTATA
+
CBCCDFFFFFFFGGGGGGGGGGGGGGGHHHHGGEEGGGHHHHHHHGGGGGHHHHHHHHHHHGGGGHHHHHHHGHHHGHHHHHHHHHHHHGGHHGHGGGGFHHHGGHHHHGGGHGHHHHHHHHHHHHGGGGC><----../1:<11=1<111111:11111111110/.1111:0.-..<01<11111.000/---9.11110<:111111<11111:<110110:110<-...011110<.-.-.101111
@M03495:530:000000000-LYBTV:1:1110:27479:16332 1:N:0:GATCCGGG+ACCTGCTT
GTCAGCATGTGAGCTTTGGAGTGAAATCTCTTGTCTTAAGGAATAAAGGAAAAAGATTCCGTCGGAGGCTCGGTGCTCTACAGGTTCAACCTTTGTACTCTATTATTGCCTCACATTCCATCTCTTGTGAAAATATATTTGATTGGCTTTTCTGCAGGTTGTTTGCCAGGACTTTCCAAGACCTCCACTAGAAAACACAATAAACTTTTTGGAAGCTGGACAACTATCTTCATTTTTCAGAAACAGTGAAC
+
BBABCFFFFFFFGGGGGGGGGGHHHHHHHHHHHHHHHHHHHGHHHHHHHHHHHHGGGGHHHIHGGGGGGHHGGGGFHHHHHHHHHHGHHHFHHHHGHHHHHHHHGHHHHHHHHHHHHHHHHHHHHHHHHGHHHEHHHHHHHHHHGHHFGHHHHFFFHHHHHGHHHHHHHHHGHHHHHHFHAGHHHGHHHGGFGHGHGCHCGGBGHFHHHHGGFF/GFHGFHGAGHHFHHHG9BBFGFFFFFGFGGFFB0C0
@M03495:530:000000000-LYBTV:1:1110:26261:16338 1:N:0:GATCCGGG+ACCTGCTT
GTCAGCATGTGAGCTTTGGAGTGAAATCTCTTGTCTTAAGGAATAAAGGAAAAAGATTCCGTCGGAGGCTCGGTGCTCTACAGGTTCAACCTTTGTACTCTATTATTGCCTCACATTCCATCTCTTGTGAAAATATATTTGATTGGCTTTTCTGCAGGTTGTTTGCCAGGACTTTCCAAGACCTCCACTAGAAAACACAATAAACTTTTTGGAAGCTGGACAACTATCTTCATTTTTCAGAAACAGTGAAC
+
BBBBBFFFFFFFGGGGGGGGGGHHGHHHHHHHHFHHHHHHHHHHHHHHHHGHHHGGHHHHHHH?EGFGGHHGGEGGHHHHHHHHGHHHHHHHHHHHHGFGHHHHHHHHGHHHHHHHHHHHHHHHHHHHGHHFHHHHHHHHHHHHEGHHHHHHHFFHHHHHHGHHFGHHGEHHHHHHHHHGAHHHHHFHHHHBDGFFGGGEGGGHHHHHHHGG;CCGGHGGHEGGHHHHHHFFGGGGGGGFFBFGGGGGFG0
@M03495:530:000000000-LYBTV:1:1110:3289:16348 1:N:0:GATCCGGG+ACCTGCTT
GTCAGCATGTGAGCTTTGGAGGGCAAGAAGTGGTTGTGACATTGCTGGTTTATCAACGGCAAAATATAGATCGGAAGAGCACACGTCTGAACTCCAGTCACGATCCGGGATCTCGTATGCCGTCTTCTGCTTGAAAAAAAAAAAAAAAAAAGATAGTACACTAAGTTGCGATAAAATACAACAAGAGATTAGTGTTCCAACCATACTATGTTGTAGGTTAGGGAGAATATATACTGTATTCAAGCAAATAT
+
DCCDDFFFFFFFGGGGGGGGGGGGGGGHHHHHHGFGGGHHHHHHHHHHHHHHHHHGHGGGGGHHHHHHHHHHHGGGGHHHHHHHGHHHGHHHHHHHHHHHHGGHGGHGGGEEHHHGGHHHHGCDHGHHHHHHHHHHHHGGGAD--<-----..0;;;0;000/0000009-...00:00000../:./000000:000000..00/00:0000:000000./.:.:.::00000;000000;0:0//0000
@M03495:530:000000000-LYBTV:1:1110:13832:16349 1:N:0:GATCCGGG+ACCTGCTT
GTCAGCATGTGAGCTTTGGAGGGCAAGAAGTGGTTGTGACATTGCTATGGCAGCTAGAGCCAACAATTACCTTAAATTCCAAAAACAACATACTCCTCCTTTGGAATTAGTAAATTCGTTGACGACAGAAGGAGCAAGATAACGACACAGGGAGGGTGGTTTATCAACGGCAAAATATAGATCGGAAGAGCACACGTCTGAACTCCAGTCACGATCCGGGATCTCGTATGCCGTCTTCTGCTTGCAAAAAA
+
CBCCCFFFFFFFGGGGGGGGGGGGGGGHHGFHHHGGGGHHHHHHGHHHHHHHGGHHHHHGHHHGGHHHHHHHHHHHHHHHHHHHHGHHHHHHHHHHHHHGHHHH@FHHHHHHHHHHHGHHHHHGFGGGGHHHHHHHHHHHHHHGGGGGHHHGFGFGCFGDGHHHHHHGGGGGGHHHHGGFCCHHGEGGHHHHHFFG.;FEGGGGGGGGGGGGGGGGGGGGCAAFBFEDFFFFDA=?E/FF/FFB.:FFF9@
@M03495:530:000000000-LYBTV:1:1110:3926:16355 1:N:0:GATCCGGG+ACCTGCTT
GTCAGCATGTGAGCTTTGGAGTGAAATCTCTTGTCTTAAGGAATAAAGGAAAAAGATTCCGTCGGAGGCTCGGTGCTCTACAGGTTCAACCTTTGTACTCTATTATTGCCTCACATTCCATCTCTTGTGAAAATATATTTGATTGGCTTTTCTGCAGGTTGTTTGCCAGGACTTTCCAAGACCTCCACTAGAAAACACAATAAACTTTTTGGAAGCTGGACAACTATCTTCATTTTTCAGAAACAGTGAAC
+
CCCCCFFFFFFFGGGGGGGGGGHGHHHHHHHHHHHHHHHHHFHHHHHHHHHHHGGFHHHHHHHGGFFFGHHGGGGGHGHHHHHHHHHHGHHHHHHGHHHHHGHHEHHHHHHHHHHGHHHFGHHHHHHHHHHHGFGHHHHHHGHHHHHHHHGHHHHHHHHHHGHHGHHHHHHHHHHGHHFGFHHHHGHFHHGFGBGHGCGFD=<GFHHHHHGC;CHHHHHHHHEHHHHHHHGGGGGFFBFFFFFGGFFG9F0
@M03495:530:000000000-LYBTV:1:1110:18642:16379 1:N:0:GATCCGGG+ACCTGCTT
GTCAGCATGTGAGCTTTGGACTCCTGACTGGTTTATCAACGGCAAAATATAGATCGGAAGAGCACACGTCTGAACTCCAGTCACGATCCGGGATCTCGTATGCCGTCTTCTGCTTGAAAAAAAAAAAAAACCAGTACCAGAGCAAGAGGGATCAGGAAACATCGATCATGATACAAACCAATCTCGGGTAAGCCGGTACAACACGAGAATAATGTGTTGAGAAGTTGTCAGTGAACTGAATCTCTATGCCA
+
EDDEEFFFFFFFGGGGGGGGGGHHHHHHHHHGHHHHHHHHGGGGGHHHHHHHHHHHGGGGHHHHHHHGHHHGGHHHHHHHHHHHGGHHGHGGGDEHHGFGHHHHGGGHGHHHGHHGGHHHHGDGD@>>--.<..11=1=0<</0//<<.../..000////<0./...111<1<10:....0/<1..-.9/000----.:10...--.9011111:1/.10.1/<11:111111101000111<1:11000
@M03495:530:000000000-LYBTV:1:1110:21287:16417 1:N:0:GATCCGGG+ACCTGCTT
GTCAGCATGTGAGCTTTGGAATTAGTAAATTCGTTGACGACAGAAGGAGCAAGATAACGACCACAGGGAGGGTGGTTTATCAACGGCAAAATATAGATCGGAAGAGCACACGTCTGAACTCCAGTCACGATCCGGGATCTCGTATGCCGTCTTCTGCTTGAAAAAAAAAAAAAAATGATGTATAGTATCACATCTCGAGCTTACACGACGAATACTACAGAGGAATGATGATAAACCGAACAGTGCTACAA
+
DCCDDFFFFFFFGGGGGGGGGGHHHHHHHHHHGHHHHHGGGGGHHHHHHHHHHHHHHHGGGGGHHHHGGGGGEFGGGHHHHHHHGGGGGHHHHHHHHHHHGGGGHHHHHHHGHHHGHHHHHHHHHHHHGGHHGHGGGEAHHHGGHHHHDEGHGHHHHHHHHHHHFGGGG?A<---.0111<1111111111:1011.0...01010.<----..0111001/../00011111110<-----/11111100
@M03495:530:000000000-LYBTV:1:1110:19393:16419 1:N:0:GATCCGGG+ACCTGCTT
GTCAGCATGTGAGCTTTGGAATTAGTAAATTCATAACGACCACAGGGAGGGTGGTTTATCAACGGCAAAATATAGATCGGAAGAGCACACGTCTGAACTCCAGTCACGATCCGGGATCTCGTATGCCGTCTTCTGCTTGAAAAAAAAAAAAAAGATTGCCGTAGTATCAACATGTACAGCATCATAATATCACTCAACTCTAGTGTCACGTAGGTTCCTAACACACACGTACAGAACAAAAGTCGTCCGAT
+
CCCCCFFFFFFFGGGGGGGGGGHHHHHHHHHHHHHHHGGGGGHHHHGGGGGEFGGGHHHHHHHGGGGGHHHHHHHHHHHGCGGHHHHHHHGHHHGHHHHHHHHHHHHGGHHGHGGGGAHHHGGHHHHGEGHGHHHHHHHHHHHHGGG-<;:--..00000-...:00000/0/0;09000/0000000000000090/00;00000900.9/..0009000/00..:.-./..0009//.:/00....9..
@M03495:530:000000000-LYBTV:1:1110:27074:16419 1:N:0:GATCCGGG+ACCTGCTT
GTCAGCATGTGAGCTTTGGAGTGAAATCTCTTGTCTTAAGGAATAAAGGAAAAAGATTCCGTCGGAGGCTCGGTGCTCTACAGGTTCAACCTTTGTACTCTATTATTGCCTCACATTCCATCTCTTGTGAAAATATATTTGATTGGCTTTTCTGCAGGTTGTTTGCCAGGACTTTCCAAGACCTCCACTAGAAAACACAATAAACTTTTTGGAAGCTGGACAACTATCTTCATTTTTCAGAAACAGTGAAC
+
BBBBBFFFFDFFGGGGGGGGFGHHHHHHHHHHHHHHHHHHHHHHHHGHHHGHHHGEHHFHHHHGGGGGGHGGGEGGHHHHHHHHHHHGHFFGHHHFDHFEHHHHFHHHHHHFHHHHHHHHGHHHHHGHHHHBGGHHHHHHHHHFHGCGHHFFGHHGHFHHGGHGFHGHHGHHHHHHHFFF0G<GHHFHHHHH1GFGFCEEDDGDHHGGHHG?:;::GF/GHGGEHHHHHC9FFGGGGBBFB0CBFFFFG0;
@M03495:530:000000000-LYBTV:1:1110:19093:16420 1:N:0:GATCCGGG+ACCTGCTT
GTCAGCATGTGAGCTTTGGACCAGCCTGAGTCCTGGTTTATCAACGGCAAAATATAGATCGGAAGAGCACACGTCTGAACTCCAGTTACGATCCGGGATCTCGTATGCCGTCTTCTGCTTGAAAAAAAAAAAAAAAAACACACTGTAGCTCCGTGTCTCGTTCAGCATGTGAATGTGATGTAAGCTAACAAGCAATACTTAGTGTAATACATATCAGTCATATTGATGTATTGCCTATTCGAGCATGTGCG
+
DDDDDFFFFFFFGGGGGGGGGGHHHGHHHHGHHHHHHHHHHHHHHGGGGGHHHHHHHHHHHGGGGHHHHHHHGHHHFGHHHHHHHHHHHGGHHGHGGGGFHHHGGHHHHGGGHGHHHHHHHHHHHHGGGG@<>-----;..::/00000000..../;0/..:0;00;000000000;000;0000;0/00/./:000:000:000000000000000000000000000000;0;000;/0/.-00000.
@M03495:530:000000000-LYBTV:1:1110:22432:16427 1:N:0:GATCCGGG+ACCTGCTT
GTCAGCATGTGAGCTTTGGATGGTTCTGGTTTATCAACGGCAAAATATAGATCGGAAGAGCACACGTCTGAACTCCAGTCACGATCCGGGATCTCGTATGCCGTCTTCTGCTTGAAAAAAAAAAAGCCAAACGCCTATATATTTTTATTATGTTAATGCATTGATAAATTGATATACCATTAAAAATGGAAATTAAAGATCACTTAGGATTGGAAACAGAAAACCAATTATCGTGGGTTTATCCGATCTCT
+
BBBBBFFFFFFFFGGGGGGGGFFAFGGHBFGGHHHHHHGGGGCHFGGHHHHFHGGGGEGEHGHHHGHGHGHHGFGHHFFDFHG1?GEG?C@E1BG1FE33BGEE/0?GGFFE3F0FGFGFCG/>A/0000</.<<0C11>1F1110.G000<=D000DD000<0000000C0CFC0;CBGG0CC0;:000;0;000000090/;00;009;/.BF09/;;9/:/9E./BBBF.;..9;A.;//99.:-.//
@M03495:530:000000000-LYBTV:1:1110:10874:16443 1:N:0:GATCCGGG+ACCTGCTT
GTCAGCATGTGAGCTTTGGTCCAGCCTGAGTCCCTGGTTTATCAACGGCAAAATATAGATCGGAAGAGCACACGTATGAACTCCAGTCACGATCCGGGATCTCGTATGCCGTCTTCTGCTTGAAAAAAAAAAAAAAAAAAAAAACATACTAGAAGCATGATGATAACTGCAAGAAAGAAAAATGGAAGGCACACTGGTATCGTCAAGAGCTGAGAGCGGATGCCGATTATCACAGGTAGACACGACGTGAA
+
DDDDDFFFFFFFGGGGGGGGGGHHHGHHHHHHHHHHHHHHHHHHHHGGGGGHHHHHHHHHHHGGGGHHHHHHHGHHHHHHHHHHHHHHHHGGHHGHGGGEEHHHFGHHHHGGGHGHHHHHHHHHHHHGGGGG/>-------9--..000000000000000000000000000/</0/.</<B0000/...././0/<000./...00./000.00<-----/0<--..000000<:00000/.----...
@M03495:530:000000000-LYBTV:1:1110:17067:16450 1:N:0:GATCCGGG+ACCTGCTT
GTCAGCATGTGAGCTTTGGATGGTTCTGGTTTATCAACGGCAAAATATAGATCGGAAGAGCACACGTCTGAACTCCAGTCACGATCCGGGATCTCGTATGCCGTCTTCTGCTTGAAAAAAAAAAAAAAAAGAAATGGTACAGTCCATGCATATATAAATTCGTGGTTAAACGTTACAAAAGCATGTCTTCCAAAGTCTGAACATTCGTTGATTGTGTGAAGATTATTACTCGGGTGTAGTATAGTGTACTT
+
CBCDDFFFFFFFGGGGGGGGGGGHHHHHHHHHHHHHHHGGGGGHHHHHHHHHHHGGGGHHHHHHHGHHHGHHHHHHHHHHHHGGHHGHGGGGGHHHGGHHHHGGGHGHHHHHHHHHHHHGGGGB<>--<-.../11011111<0011<001<111111111./....1110..//.:10./.<10:1111111</<11111011111///.11101/.1111:11111111..-9-901<1111<11:111
@M03495:530:000000000-LYBTV:1:1110:26398:16458 1:N:0:GATCCGGG+ACCTGCTT
GTCAGCATGTGAGCTTTGGAGTGAAATCTCTTGTCTTAAGGAATAAAGGAAAAAGATTCCGTCGGAGGCTCGGTGCTCTACAGGTTCAACCTTTGTACTCTATTATTGCCTCACATTCCATCTCTTGTGAAAATATATTTGATTGGCTTTTCTGCAGGTTGTTTGCCAGGACTTTCCAAGACCTCCACTAGAAAACACAATAAACTTTTTGGAAGCTGGACAACTATCTTCATTTTTCAGAAACAGTGAAC
+
BAABCFFFFFFFGGGGGGGGGGGHGHHHHHHHHHHHHHHHHHHHHHHHHHHHHHGGHHHIHHHGGGGGGHGGGGGGGHHHHHHHHHHHHHHHHHHHHHHHHHHHHHHHHHHHHHHHHHHHHHHHHHHHHHHGHGHHHHHHHFHHGGHHHHHHHGGHHHHHHGHHHHHHHHHHHHHHHHHHHHHHHHHHHHHGHFGHGGHGGDGHHHHHHHGGB;CGHHHHHHHEHHGHHHGGFGGGGGGGFG0FFGFFFF0
@M03495:530:000000000-LYBTV:1:1110:24700:16459 1:N:0:GATCCGGG+ACCTGCTT
GTCAGCATGTGAGCTTTGGAATTGTAAATTCGTTGACGACAGAAGGAGCAAGATAACGACCTGGTTTATCAACGGCAAAATATAGATCGGAAGAGCACACGTCTGAACTCCAGTCACGATCCGGGATCTCGTATGCCGTCTTCTGCTTGAAAAAAAAAAAATAATAAAAAAAAATACGTGATGATACTCTCACTCTATTATCAAACCACTATGAGTATTACGACTTATGTTGTACAGTACGCAGTATCGAT
+
DCCEEFFFFFFFGGGGGGGGGGHHHHHHHHHGHHHHHGGGGGHHHHHHHHHHHHHHHGGGGGHHHHHHHHHHHGGGGGHHHHHHHHHHHGGGGHHHHHHHGHHHGHHHHHHHHHHHHGGHHGHGGGDFHHHFGHHHHGGGHGHHHHHHHHHGFHGGGG-@<.01<1<C10<-9-.00.0/<<11111101001111:11:1111:0...0/1<1:1:11:1.....:111<1/1111111.9.-.11<...
@M03495:530:000000000-LYBTV:1:1110:14918:16485 1:N:0:GATCCGGG+ACCTGCTT
GTCAGCATGTGAGCTTTGGACTCCTGACTGGTTTATCAACGGCAAAATATAGATCGGAAGAGCACACGTCTGAACTCCAGTCACGATCCGGGATCTCGTATGCCGTCTTCTGCTTGAAAAAAAAACAAAGTAAGAGCTTCTCGAGCTGCGCAAGAATAGGTCGAATTTTCTCATTTTCCGCCAGCAGTCCACTTCGATTTAATTCGTAAACAAGCAGTAGTAATTCCTGCTTTATCAAGATAATTTTTCGA
+
AAABBFFFFDDFDFGGGGFFGGFHHGFEGFGBEFHHHGGFEAEEGHFHHHFHHFHAEGGGHHHFHHHGHHHGDFGHDHHHHHHHG??1EG@E/E1BFF?EH?GGEGEFGDFFD?B30FHHFGB///?<F0<@F1FDCDFG1FE1.EGHECCGCC//<DHGFG-CEGH0CGHHF0;GGHB.:A@CACF0BBFFFFF.;0;CC;B0;AFB.9BFFFEFFFB/9/BBBF/9//FFFFEFFB/;BF;///;9FFA
@M03495:530:000000000-LYBTV:1:1110:9246:16491 1:N:0:GATCCGGG+ACCTGCTT
GTCACATGTGATCTTTGGACTCCTGACTGGTTTATCAACGGCAAAATATAGATCGGAAGAGCACACGTCTGAACTCCAGTCACGATCCGGGATCTCGTATGCCGTCTTCTGCTTGAAAAAAAAAAAAACCGGAGCCGCCAGCCCCCAGGGAACGGGCTGGTGTGGATGTGGAGTATCTATATCAATGGACCCACCGACCACAACCCGACAATCAAGTGTCGAGTTCACATTTGCATAGACACAGACACAAA
+
BABBBFFFFFD5FDGGGGGGGGHHHHGHHHFHHHHHHFHGGGEGHHHHHHHGHHHGGGGHHHHHHHGHHHGHHHHHHGHGHHHGGHHFHGGGGEHHHGGHHHFGE?FFGFFHFHH0GFGFGG@>///-..>----<-----...:;-....9....--../9;..;0/9000;/9//9////////;//9.9....99--.:9...9----;99/;////.9-/.9/9/;///B////99/.;./9;B.9.
@M03495:530:000000000-LYBTV:1:1110:17306:16496 1:N:0:GATCCGGG+ACCTGCTT
GTCAGCATGTGAGCTTTGGAGTGAAATCTCTTGTCTTAAGGAATAAAGGAAAAAGATTCCGTCGGAGGCTCGGTGCTCTACAGGTTCAACCTTTGTACTCTATTATTGCCTCACATTCCATCTCTTGTGAAAATATATTTGATTGGCTTTTCTGCAGGTTGTTTGCCAGGACTTTCCAAGACCTCCACTAGAAAACACAATAAACTTTTTGGAAGCTGGACAACTATCTTCATTTTTCAGAAACAGTGAAC
+
CCCCCFFFFFFFGGGGGGGGGGHHHHHHHHHHHHHHHHHHHGHGHHFHHHHHHHGGHHHHHHHGGGGGGHHGGGGGHHHHHHHHHHHHHHHHHHHGFFHHHHHHHHHHHHHHHHHHHHHHHHHHHHHHHHHHHHHHHHHHGGHHHHHHHHHHHHHHGHHHHGHHGHHHGEHHGHHHHHHHGHHHHGHHHHHHHHHHHHHGHGGHHHHHHHGGHFHHHHHGHHHGHHHHHFFFGGGGGGGFGGFFGGBFFG0
@M03495:530:000000000-LYBTV:1:1110:25539:16504 1:N:0:GATCCGGG+ACCTGCTT
GTCAGCATGTGAGCTTTGGATGGTTCTGGTTTATCAACGGCAAAATATAGATCGGAAGAGCACACGTCTGAACTCCAGTCACGATCCGGGATCTCGTATGCCGTCTTCTGCTTGAAAAAAAAAAAAAATAATAAATTCTAATGTTTATTTTTCTCTAGTACTGATATCATCTGCTACTTTAGTCGATCCTAATTACATAAATCTTCTAGTCGTATAACAACAACCCATTTGATATCACTAATTTGTTGATT
+
CCCCDFFFFFFFGGGGGGGGGGGHHHHHHHHHHHHHHHGGGGGHHHHHHHHHHHGFGGHHHHHHHGHHHGHHHHHHHHHHHHGGHHGHGGFGFHHHGGHHHHGGGHGHHGGHHHFHHHHGGGGC</<<><11<<<1100=0<0<0000=000<=0<0000000;000000000:0:0000;;00....:000:00000:;00;0;0000::.../00000.......;00:00:0:000000:00;/.000
@M03495:530:000000000-LYBTV:1:1110:23105:16510 1:N:0:GATCCGGG+ACCTGCTT
GTCAGCATGTGAGCTTTGGAGTGAAATCTCTTGTCTTAAGGAATAAAGGAAAAAGATTCCGTCGGAGGCTCGGTGCTCTACAGGTTCAACCTTTGTACTCTATTATTGCCTCACATTCCATCTCTTGTGAAAATATATTTGATTGGCTTTTCTGCAGGTTGTTTGCCAGGACTTTCCAAGACCTCCACTAGAAAACACAATAAACTTTTTGGAAGCTGGACAACTATCTTCATTTTTCAGAAACAGTGAAC
+
CBCCBFFFFFFFGGGGGGGGGGFHHHHHHHHHHHHHHHHHHHHHHHHHHHHHHHGGHIHHHHHGGGGGGHHGGGGGHHHHHHHHHHHHHHHHHHHHHHHHHHHHHHHHHHHHHHHHHHHHHHHHHHHHHHHHHHHHHHHHHGHHHHHGHHHHHHHHHHHHHGHHHHHHHHHHHHHHHHHHGGGHHHHHHHHHHHHHHGEGHDHHHHHHHHGGFGGGHHEHHFHHHHHHHHGGGGGHGGGGBFFGGGGGGG0
@M03495:530:000000000-LYBTV:1:1110:29378:16513 1:N:0:GATCCGGG+ACCTTCTT
GTCAGCATGTGAGCTTTGGAGTGAAATCTCTTGTCTTAAGGAATAAAGGAAAAAGATTCCGTCGGAGGCTCGGTGCTCTACAGGTTCAACCTTTGTACTCTATTATTGCCTCACATTCCATCTCTTGTGAAAATATATTTGATTGGCTTTTCTGCAGGTTGTTTGCCAGGACTTTCCAAGACCTCCACTAGAAAACACAATAAACTTTTTGGAAGCTGGACAACTATCTTCATTTTTCAGAAACAGTGAAC
+
AABCBFFFFFFFGGGGGGGGGGGHHHGHHHGHHHHHHHHHHHHHHHGHHHGGHHGGHHHHHHHGGGGGGHHGGEGGHHHHHHHHDGHFGHGHHHHHGHHHHHHHHHHHHHHHHHHHHHHHHHHHGHHHHHGFFHHHHHHHHHHHFGGFGFHGHHHGGHFFHDHGHGHHHHHHGHHHHGDHHHHGHHFHHHH<FGGFEHGGHGGHHGGGHGGG/GFHHHHHHGFHHHHHGHFFGGFFFBFGGGGGGGFFFG0
@M03495:530:000000000-LYBTV:1:1110:8336:16532 1:N:0:GATCCGGG+ACCTGCTT
GTCAGCATGTGAGCTTTGGAGTGAAATCTCTTGTCTTAAGGAATAAAGGAAAAAGATTCCGTCGGAGGCTCGGTGCTCTACAGGTTCAACCTTTGTACTCTATTATTGCCTCACATTCCATCTCTTGTGAAAATATATTTGATTGGCTTTTCTGCAGGTTGTTTGCCAGGACTTTCCAAGACCTCCACTAGAAAACACAATAAACTTTTTGGAAGCTGGACAACTATCTTCATTTTTCAGAAACAGTGAAC
+
CCDEEFFFFFFFGGGGGGGGGGHHHHHHHHHHHHHHHHHHHHHHHHHHHHHHHHGGHIIHHIHGGGGGGHHGGGGGHHHHHHHHHHHHHHHHHHHHHHHHHHHHHHHHHHHHHHHHHHHHHHHHHHHHHHHHHGHHHHHHHHHHHHHHHHHHGHGHHHHHHGHHHHHHHGHHHHHHHHHHHHHHHHHHHHGGHHHHHHHFGDDHHHHHHHGGC:CGHHGHHGHHHHHHHHGGGGGGGGGGCFFGGGCFGB0
@M03495:530:000000000-LYBTV:1:1110:4000:16547 1:N:0:GATCCGGG+ACCTGCTT
GTCAGCATGTGAGCTTTGGAATTAGTAAATTCGTTGACGACAGAAGGAGCAAGATAACGACCACAGGGAGGGTGGTTTATCAACGGCAAAATATAGATCGGAAGAGCACACGTCTGAACTCCAGTCACGATCCGGGATCTCGTATGCCGTCTTCTGCTTGAAAAAAAAAAAAAAAATAAAACGACAATCCAATTAAAAGAGCAATACGAGTCAAATATTAGACAGATAAGGTAACGAAATCAATATGACAA
+
DDDDDFFFFFFFGGGGGGGGGGHHHHHHHHHHGHHHHHGFGGGHHHHHHHHHHHHHHHGGGGGHHHHGGFGGFGGGGHHHHHHHGGGGGHHHHHHHHHHHGGGFGHHHHHHGHHHGHHHHHHHHHHHHGGHHGHGGGGGHHHFGHHHHGCGHGHHHHHHHHHBHHFEGGF?-9<--.00000-.---0:/000000000.//:/000..../00:000000000//0<0<0:0:0.....000000<0000
@M03495:530:000000000-LYBTV:1:1110:13825:16557 1:N:0:GATCCGGG+ACCTGCTT
GTCAGCATGTGAGCTTTGGAGGAGCAAGATAACGACCACAGGGAGGGTGGTTTATCAACGGCAAAATATAGATCGGAAGAGCACACGTCTGAACTCCAGTCACGATCCGGGATCTCGTATGCCGTCTTCTGCTTGAAAAAAAAAAAAAAGAATCAATCGACAGCGAATGTGATGGACTATACGATAGCGACACCTAGATGTGGTCGAGTACAGGTAAAAACAGCTATACAGTAGGACACGATATCACAGAA
+
BABCCFFFFFFFGGGGGGGGGGGGHHHHHHHHHGGGGGHHHHGGGGGEFGEGHHHHHHHGGGGGHHHHHHHHHHHGEGGHHHHHHHGHHHGHHHHHHHHHHHHGEGHGHGGDF/GHHGGHGHGGDGHGHHHHHHGHHGHHGGGCA---;:..00B900..-.-.----0000090/00/000..9..;9-99-./0000000:/0-9-0.;09/900000.;/.0000000000000/.;:..-00:;000
@M03495:530:000000000-LYBTV:1:1110:15965:16559 1:N:0:GATCCGGG+ACCTGCTT
GTCAGCATGTGAGCTTTGGACTCCTGACTGGTTTATCAACGGCAAAATATAGATCGGAAGAGCACACGTCTGAACTCCAGTCACGATCCGGGATCTCGTATGCCGTCTTCTGCTTGAAAAAAACAAACTCTTCGCAGTGCATATGCTGCAGCTACAGCATATTAACACGACCTAGAAAACTACCAAAGATAACTGTGATTCAGCTGTCGCAGGTGGTCTCACTCAGGGGCAGTGCATCAAAGAGTATTAGG
+
AAAAAFD1B13BBFE1AFGFGFHGFGHHHFEFFGFFFGCGGGEEGG0GHGEG2GFG/EEGHHHHAAB/ABCEFB1DFG1G@FBBEECCEHCC/?/1@B//>0FGE/EF/FGFFHHH01B<FCC/?/@?1@111//?/?11111111?1<011>1<<11<=111=1=11.<-<.<0000:/:0//CHC/:0:0:00:009;0;000/0;..9.-./..:;0;;0;/0;.--;-/////;//;9/-////9/;
@M03495:530:000000000-LYBTV:1:1110:26215:16588 1:N:0:GATCCGGG+ACCTGCTT
GTCAGCATGTGAGCTTTGGAATTAGTAAATTCGTTGACGACAGAAGGAGCAAGATAACGACCACAGGGAGGGTGGTTTATCAACGGCAAAATATAGATCGGAAGAGCACACGTCTGAACTCCAGTCACGATCCGGGATATCGTATGCCGTCTTCTGCTTGAAAAAAAAAAAAGTAAGTTGGTTCAGAGAAACCCTCATAGTGGTAGGACCTCCACGAACACGAACCTCCAGAGACGAACCACTGTAGCACC
+
AAAABFFFFFFFGGFGGGGGGCFHGGHHHHHHGAGHEFGCEGFHFFHGFEGFHHHHHHEGEGGHGGHG1EEF??EEEFHHHHHHGGGF@GHHHFDEGHGGA/FA?EHGHHHGHHHGHHBDHHFF2FGFDDFFDFGGCD0??F>GHHFHG<@ACFHHFBB0<CFHCDG??9--.00;0090/..000;0.//99....///9;.///.//..9....-.9-B.-.-9./99//..9.----..//////;/.
@M03495:530:000000000-LYBTV:1:1110:4798:16591 1:N:0:GATCCGGG+ACCTGCTT
GTCAGCATGTGAGCTTTGGAATTAGTAAATTCGTTGACGACAGAAGGAGCAAGATAACGACCACAGGGAGGGTGGTTTATCAACGGCAAAATATAGATCGGAAGAGCACACGTCTGAACTCCAGTCACGATCCGGGATCTCGTATGCCGTCTTCTGCTTGAAAAAAAAAAAAAAAATCCTAAACGAGAAACAGGATCTGACAGAAACCATGACAGAGTGAGTCAGAAGACAAACTACAGCTTATATGTTGA
+
BBBCCFFFFFFFGGGGGGGGGGHHHHHHFHHHGHHHHHGFGGGHFHHHHHHHHHHHHHGGGGGHHHHGFGGGEFGGGHHHHHHHGGGGGHHHHHHHHHHHGGGGGHHHHHHGHHHGHHHHHHHHHHHHGGHHGHGGGGAGHHGGHHHHGGGHGHHHHHHGHHHGHGGGGDG-:--;.00:;000:....9/9/..:/00:000/00/..000:00//0000;B000000////.0000000000;000;:0
@M03495:530:000000000-LYBTV:1:1110:15045:16596 1:N:0:GATCCGGG+ACCTGCTT
GTCAGCATGTTAGCTTTGGAATACAGGGAGGGTGGTTTATCACGGCAAAATATAGATCGGAAGAGCACACGTCTGAACTCCAGTCACGATCCGGGATCTCGTATGCCGTCTTCTGCTTGAAAAAAAAAAAAAAACAAGATGAAAGAAACTGATGTAATCTTAAACAAAATTGAACATCTTGCGGATCCAGAATCAACTCAGACAGCAGAAAGTGTACATCTATGTCTACTAAGTCGCTGTTGACTACACCA
+
CCCDEFFFFFFFGGGGGGGGGGHHHHHGFGGGEFGGGHHHHHHGGGGGHHHHHHHHHHHGGGGHHHHHHHGHHHGHHHHHHHHHHHHGGHHGHGGGECHHHGFHGHHGEEHGHHHHHHHHHHHGGGGD@D<-<-...</01:11:/.//1101111111:11<101...001110<1<1111-----/00</<1:B/100000//././/:011111111:11111:1111101:.<...0<1011/0//.
@M03495:530:000000000-LYBTV:1:1110:13054:16597 1:N:0:GATCCGGG+ACCTGCTT
GTCAGCATGTGAGCTTTGGTCCAGCCTGAGTCCTCTGGTTTATCAACGGCAAAATATAGATCGGAAGAGCACACGTCTGAACTCCAGTCACGATCCGGGATCTCGTATGCCGTCTTCTGCTTGAAAAAAAAAAAATATAGAGATAGATACAGTTATAGAAAAGAGGATGAGATAGACAATCACAATTAGAAATCAAACATCAGATATGATAGGATAATAGAACGCAATGTATTAGGCAGTAGATGTACACG
+
CBCCCFFFFFFFGGGGGGGGGGHHHGHHHHHHHHHHHGGHHHHHHHHGGGGGHHHHHGHHHHHGGGGHHHHHHHGHHHGHHHHHHHHHHHHGGHHGHGGEAFHGHFEHGHHGGGHGHHHHHHHHFHHHGCB<<<-01111<11=111000<0000<=0000//</../00;0000;:0/:00000000000:00::00.:000000000000/00:;000;00..--.0:00000000./0000000000.
@M03495:530:000000000-LYBTV:1:1110:29607:16597 1:N:0:GATCCGGG+ACCTGCTT
GTCAGCATGTGAGCTTTGGAGGGCAAGAAGTGGTTGTGACATTGCTATGGCAGCTAGAGCCATGGTTTATCAACGGAAAAATATAGATCGGAAGAGCACACGTCTGAACTCCAGTCACGATCCGGGAACTCGTATGCCGTCTTCTGCCTGATATAAAAATGCCTTTAGTACCTCGCAACGGCTGCGGACGACCAGGGAGATCGCCAGTACGTTTTTTCCCTTTAGACATTACCTCACTCCTTCTGCACGTA
+
A1111CBFD13BA1ACFGFFFCCEAFAC0GDF1DCEAA2EFGFF1GH2F1E0EA0ABGA1GFGHE1FE1GDFHH///F/0>FD@F2E21F?EFGEF0FG00/0?0/>2111F>>>1B1///F<F??//?1B/0?G0GH/</0/@1<1111<1<1?1111011111<D11DFFHHACCA--<-CCEG--9-9A??F...../9..---/9/-9FB-A;/////99B/B//////;9/-;/9BB/9////---
@M03495:530:000000000-LYBTV:1:1110:18199:16623 1:N:0:GATCCGGG+ACCTGCTT
GTCAGCATGTGAGCTTTGGAATTAGTAAATTCGTTGACGACAGAAGGAGCAAGATAACGACCACAGGGAGGCTGGTTTATCAACGGCAAAATATAGATCGGAAGAGCACACGTCTGAACTCCAGTCACGATCCGGGATCTCGTATGCCGTCTTCTGCTTGAAAAAAAAAAACTAAAGCTTTGATCTACAGTTTTCGTGATAATGTACGTATGCGACGTTCTGCCGCGTGACGCACGATGCATGTGCTCCAC
+
CCCCCFFFFFFFGGGGGGGGFGHHHHHHGHHHGHHHHHGFGGGHGHHHHHHHHHHHHHGGGGGHHHHGFEGGHHGHHHHHHHHHGGGGGHHHGHHHHHHFGAFGGHHHFGHGHGHGHHHHHHHGGGHHGGHHGHGGD/FGHHGDFHH1AEGHGDHHHHHG<GFGCD?DC-;.0;00;;:00009009;00000;;-9.;////////:/9/:/..--:./:/:/-----..A.;-:..9.;B///9;//9:
@M03495:530:000000000-LYBTV:1:1110:27391:16654 1:N:0:GATCCGGG+ACCTGCTT
GTCAGCATGTGAGCTTTGGAATGGAGCAAGATAACGACCACAGGGAGGGTGGTTTATCAACGGCAAAATATAGATCGGAAGAGCACACGTCTGAACTCCAGTCACGATCCGGGATCTCGTATGCCGTCTTCTGCTTGAAAAAAAATAAAATGAAAAACACAAGTAAGTAATCCAAACCTTTACAAAATAAAATTTGTTAGGAATTCTTTAGCTCATCAAGGTACACGTTCTCTTATGCCTTTGTCAACAAT
+
AABB@FFFFDFFGFFFGFFFGGFFHHHHFHHFGHHGGGGGHHHHFEF2EBAAFGHHHHHHHGGGFEFFHFHHFHHB?E1?EGGBGCGHGCGEFFFFFGE?GFGGF/<G?E0>?/?/BBB/?2@@2<?/0?<11FF<1FH11G-D@.<DDDDD0=00<EC.:C.;00C0C000;:;CGF:FFGFFB0.0:900;/BBCBF0/;00000;0090;090CFBF/;////.;9.;//;/BBFBB/FF/////B./
@M03495:530:000000000-LYBTV:1:1110:21598:16655 1:N:0:GATCCGGG+ACCTGCTT
GTCAGCATGTGAGCTTTGGAGGGCAAGAAGTGGTTGTGACATTGCTGGTTTATCAACGGCAAAATATAGATCGGAAGAGCACACGTCTGAACTCCAGTCACGATCCGGGATCTCGTATGCCGTCTTCTGCTTGAAAAAAAAAAAAAAAAAAACAACGAGACATGGCTGCGATTACGTACATCAAAGGACAGCAACTTGATCTATTGAAGTGAAGACAGCACAACGTGTTCGATCAACTGTATCGCGAAGTA
+
DDDDDFFFFFFFGGGGGGGGGGGGGGGHHHGHHHGGGGHHHHHHHHHHHHHHHHHHHGGGGGHHHHHHHHHHHGGGEBFHHHHHGHHHGHHHHHHHHHHHHGGHHGHGGGGEHHHGGHHHHGDGHGHHHHHHHHHHHHGGDGG<<<------..9.-<.../00/./..--.9.0./:..000000//./..//./0000000000000:000B0///.<.//.-../.0..0..0/0/:000..9---<0
@M03495:530:000000000-LYBTV:1:1110:29262:16660 1:N:0:GATCCGGG+ACCTGCTT
GTCAGCATGTGAGCTTTGGAATTAGTACGACAGAAGGAGCAAGATAACGACCACAGGGAGGGTGGTTTATCAACGGCAAAATATAGATCGGAAGAGCACACGTCTGAACTCCAGTCACGATCCGGGATCTCGTATGCCGTCTTCTGCTTGAAAAAAAAAAATAAAAACAACCAATAAAACTAACAAATACCACAAAGGCTCAAAAGTCAAACTCGGCTTTACAAGGGTTCAGACAGCACATGAGTACATGA
+
BAABCFFFFFFFGGGGGGGGGGHHHHHHGGGGGHHHHHHHHHHHHHGHGGGGGHHHHGGGGGBFEEFHHHHHHHGGGGGHGHHHHHHEFHGGGGGHHHHHHGHHFFHHCGGGHFHHHHGGHHAFCGGB/??GFGHHEGGDCHGGHGGFFE>1DBGF@CCCF.0;000......./0:0000009/0.0;0///...//././///9////////....-/9////.....////9/./:////////:///
@M03495:530:000000000-LYBTV:1:1110:27654:16663 1:N:0:GATCCGGG+ACCTGCTT
GTCAGCATGTGAGCTTTGGAATTAGTAAATTCGTTGACGACAGAAGGAGCAAGATAACGACCACAGGGAGGGTGGTTTATCAACGGCAAAATATAGATCGGAAGAGCACACGTCTGAACTCCAGTCACGATCCGGGATCTCGTATGCCGTCTTCTGCTTGAAAAAAAAAAAAACGACGAATAAACGCTATATTTTCATGGTATAGTCGACACCTCGAGAAATCACTACAAGTCATCATGCAGAAGTCAACT
+
CCCCCFFFFFFFGGGGGGGGGGHHHHHHHHHHGHHHHHGGGGGHHHHHHHHHHHHHHHGGGGGHHHHGGGGGEGGGGHHHHHHHGGGGGHHHHGHHGHHGGGGGHFHHFHHGHHHGHHHHHHHHFHGHGGHHGHGGGACGGHFGGGGFGDGGGFG0DHHFGHGHHGGEGCA-;.-.----..000.-..90000900;000;0000:..-.-./......0000;00/000:0090:000000/0000000
@M03495:530:000000000-LYBTV:1:1110:28378:16667 1:N:0:GATCCGGG+ACCTGCTT
GTCAGCATGTGAGCTTTGGTCCAACCTGAGTCCTGGTTTATCAACGGCAAAATATAGATCGGAAGAGCACACGTCTGAACTCCAGTCACGATCCGGGATATCGTATGCCGTCTTCTGCTTGAAAAAAAAACTGCAGCTCTGTTATACAGCCCCTTACCTTAACCACAATGATGACCTTCTCCTGCTTGAGACCTACTGCTCAAGATGAAGCACTGGAGCCTTTGGAAGCTTTTACGTTCGTGATACTCTCC
+
AAB@AFFFFDFFGGFFGGGGAGHHHGHHHFEGGGHFHFHGHHHHCE??EEGGGHHGHGHFEEGFGAGHHHFFGFHGFBDGGGHHFEGHB?>G1ECEGG11BF?BGEGHDE?/B/4?BFHH303FDHGG/</111?11?11111@GF111>FA.FF11>10<0<<G..<<<<0000/;0/0000;/=00.:.0.00/:09;009000;0009//9/9/./999FB//0/.:;///9../...:/;B/9FF/B
@M03495:530:000000000-LYBTV:1:1110:28220:16688 1:N:0:GATCCGGG+ACCTGCTT
GTCAGCATGTGAGCTTTGGAGACTGGTTTATCAACGGCAAAATATAGATCGGAAGAGCACACGTCTGAACTCCAGTCACGATCCGGGATCTCGTATGCCGTCTTCTGCTTGAAAAAAAAAAATGTGACCCCCCTTCCTCCGGGAGATTTCTATCGTTTCAGGCTTCCCCGTGTAACCGGTGGGTCAGCTTGTCCACAACTGCCTGCTGTGCTTGCCTATGTGATAGCGCCTATCCTCGCGCCAGTACCTCT
+
AAAAAFFFF@FFDG1FEDGB11AACG1FGFHHGHGGGGGCGGEGGH2BFGHGGEGFFGGGGHEHHFGB2GGHHH1DFHHGGH/FF////?1B0F/F>B1>E/BF>F1111<<GG<0@CG@//01?F11?0C/--C0011/.@-<<./0;<C0:0.:.;/;;0:C/;/;/9C.;9099----.-;;-B////:/;;//-;/::9;/-//;/;B/9AB////99//;/:-----//://---9---;//;///
@M03495:530:000000000-LYBTV:1:1110:14250:16732 1:N:0:GATCCGGG+ACCTGCTT
GTCAGCATGGAGCTTTGGAATTAGTAAATTCGTTGACGACAGAAGGAGCAAGATAACGACCACAGGGAGGGTGGTTTATCAACGGCAAAATATAGATCGGAAGAGCACACGTCTGAACTCCAGTCACGATCCGGGATCTCGTATGCCGTCTTCTGCTTGAAAAAAAAAAAAAACAAAAGTAACAAACTAGAGGCGTGCTTATTGAGCGATATAATGGTTCACATGTAAATAATAGTCCAAGATATAATTTT
+
EEEEEFFFFFFFGGGGGGGGGGHHHHHHHHHGHHHHHGGGGGGHHHHHHHHHHHHHHGGGGGHHHHGGGGGFFGFGHHHHHHHGGGGGHHHHHHHHHHHGFGGHHHHHHHGHHHGHHHHHHHHHHHHGGHHGHGGGFEGGHGGHHHHGGGHGHHHHHHHHHHHHGGGG<<---..<../011::0..0100</.-.-..1111110<--..-111111<10<11:111111111<<11110.01111111:
@M03495:530:000000000-LYBTV:1:1110:3157:16752 1:N:0:GATCCGGG+ACCTGCTT
GTCAGCATGTGAGCTTTGGAGTGAAATCTCTTGTCTTAAGGAATAAAGGAAAAAGATTCCGTCGGAGGCTCGGTGCTCTACAGGTTCAACCTTTGTACTCTATTATTGCCTCACATTCCATCTCTTGTGAAAATATATTTGATTGGCTTTTCTGCAGGTTGTTTGCCAGGACTTTCCAAGACCTCCACTAGAAAACACAATAAACTTTTTGGAAGCTGGACAACTATCTTCATTTTTCAGAAACAGTGAAC
+
BABCCFFFFFFFGGGGGGGFGGHHHHHGHHHHHHHHHHHHHHHHHHHHHHHHHHGGHIHHHHHGGGGGGHHGGEGGHHHHHHHHHHHHHHHHHHHHHHGHHHHHHHHHHHHHHHHHHHHHHHHHHHHHHHHDGGHHHHHHHHHHHGHHHHHHHHHHHHHHHFHHHHHHHHHHHHGHHGHFHHHHHHHHHGHBHHCGHGHGGDGGHHHHHHGCGGCCHHFEHGGHHEHHHHGGGFGGGGFGFGFFGGCFFB0
@M03495:530:000000000-LYBTV:1:1110:15642:16765 1:N:0:GATCCGGG+ACCTGCTT
GTCAGCATGTGAGCTTTGGACTCCTGACTGGTTTATCAACGGCAAAATATAGATCGGAAGAGCACACGTCTGAACTCCAGTCACGATCCGGGATCTCGTATGCCGTCTTCTGCTTGAAAAAAAAAAAAAAAACCAAAAAATACTACAGCCTATCTTCCTTTGAATACAAGTCTCACCACGTCATGTCGCAATAGCACTTACCTCACACATTGAATTCTACAAAGTATAAATAGTTAAAGTAGATACATGAA
+
DCDEEFFFFFFFGGGGGGGGGGHHHHHHHHHHHHHHHHHHGGGGGHHHHHHHHHHHGGGGHHHHHHHGHHHGHHHHHHHHHHHHGGHHGHGGGGFHHHGGHHHHGGGHGHHHGHHHHHHHHGGGFD>/----..<....-.00111000./<101<1111<111110000111<11.0......:11..-..1111000:1/100<:0.011:11111111<0/1<1:11110111111111111111101
@M03495:530:000000000-LYBTV:1:1110:5398:16778 1:N:0:GATCCGGG+ACCTGCTT
GTCAGCATGTGAGCTTTGGTCCAGCCTGAGTCCTGGTTTATCAACGGCAAAATATAGATCGGAAGAGCACACGTCTGAACTCCAGTCACGATCCGGGATCTCGTATGCCGTCTTCTGCTTGAAAAAAAAAAAAACAAAAATAACAGAGTCTACAAACTATCATGCACAGAAAAAACAAGTCGCCTTTTATTGCTTGCCACTCAAGCTATCCAGATAGAGTCATTCATAACCTCCCAGTATAAGTAATGTCA
+
CBCCCFFFFFFFGGGGGGGGGGHHHGHHHHHHHHHHHHHHHHHHHGGGGGHHHHHHHHHHHGGGGHHHHHHHGHHHGHHHHHHHHHHHHGGHHGHGCGF1GHHGGHHHGGFGHGHHHHHHHH3GHHGGGG@/--...<.<<0=00<C/00000=00.00;:00:0000/000/.-.;./;0.-;..;000000900.0000//000;00/909000000;0:0090;00000/9A/0000000000;0000
@M03495:530:000000000-LYBTV:1:1110:10557:16783 1:N:0:GATCCGGG+ACCTGCTT
GTCAGCATGTGAGCTTTGGACTCCTGACTGGTTTATCAACGGCAAAATATAGATCGGAAGAGCACACGTCTGAACTCCAGTCACGATCCGGGATCTCGTATGCCGTCTTCTGCTTGAAAAAAAAAAAAAAAAAACAACAACACGGTTAATCTGCTGAGTACCTGCAAGCAAAAAGAAAAACAATTCAGCAACACGAGCCATGTGGACACTCGGCAACTCATTCGACAGACTCATCAGCTCCAGTCTACAAC
+
CCCCCFFFFFFFGGGGGGGGGGHHHHHHHHHHHHHHHHHHGGGGGHHHHHHHHHHHGGGGHHHHHHHGHHHGHHHHHHHHHHHHGGHHGHGGGGEHHHGFHHHHGFGHGHHGHHHHHFHHHG>D></><>-<<-:....;;...-;.;000000000.0;0000.900.9/0/..../9....;90;000/....----/00;0:;0090;:..-9.90000:009.-/.090090000000000000000
@M03495:530:000000000-LYBTV:1:1110:17063:16810 1:N:0:GATCCGGG+ACCTGCTT
GTCAGCATGTGAGCTTTGGTCCGCCTGAGTCCCTGGTTTATCAACGGCAAAATATAGATCGGAAGAGCACACGTCTGAACTCCAGTCACGATCCGGGATCTCGTATGCCGTCTTCTGCTTGAAAAAAAAAAAAAAAAGAACACCTAAAGATACTATAGAAAGATGATAATAAACGAAGACATTATAGCGCAACCAAATCACAGACAGAAAGAGAACAGTATACTCGACTTTCAAACCACTACCTACTATAG
+
CBCDDFFFFFFFGGGGGGGGGGGGGGHHHHHHHHHHHHHHHHHHHGGGGGHHHHHHHHHHHGGGGHHHHHHHGHHHGHHHHHHHHHHHHGGHHGHGGGFCGHHGGHHHHGGGHGHHHHHHHHHHHHGGGGD-<----..:///./0000<<111111:1<1:/01111111110.....//1111<11-----<<.<000:0<0.//<0<0/</00//<111<10<.-<.1<1110...0///01/:1111
@M03495:530:000000000-LYBTV:1:1110:20764:16823 1:N:0:GATCCGGG+ACCTGCTT
GTCAGCATGTGAGCTTTGGAGTGAAATCTCTTGTCTTAAGGAATAAAGGAAAAAGATTCCGTCGGAGGCTCGGTGCTCTACAGGTTCAACCTTTGTACTCTATTATTGCCTCACATTCCATCTCTTGTGAAAATATATTTGATTGGCTTTTCTGCAGGTTGTTTGCCAGGACTTTCCAAGACCTCCACTAGAAAACACAATAAACTTCTTGGAAGCTGGACAACTATCTTCATTTTTCAGAAACAGTGAAC
+
BABCCFFFFFFFGGGGGGGGGGHHHHHHHHHHHHHHHHGHHGFGHHHHGHHHHHGEHHHIHHHGGGGGGHHGGGGGHHHHHHHHHHHHHHHHHHHHHHHHHHHHBHHHHHHGHHHH4GHHHHHGGHHFHHFFFGHHGHHHHGHHGHHHHHHGHHHGGHHHHGHHHHHHGHHHHHGHGHGGFHHHHGHHHGEFGGHHFCGCGDDGHHHEFHHH00:CHHHHHHHGHHHHHHHHHHFFGGGG0;9BFFFBBB:
@M03495:530:000000000-LYBTV:1:1110:13605:16829 1:N:0:GATCCGGG+ACCTGCTT
GTCAGCATGTGAGCTTTGGAGTCCCTGGTTTATCAACGGCAAAATATAGATCGGAAGAGCACACGTCTGAACTCCAGTCACGATCCGGGATCTCGTATGCCGTCTTCTGCTTGAAAAAAAAAAAAAAAAAAACGGAGTAGTTCCGCATTTGAAAGATGGTCAAGTCATAAAGCAAGTAACAACATCAACGAACTGCACGTATCACTCAGATTATCTATGTCACGAAGGTCGTGGTCATTCTGTGAACAACA
+
CBCCCFFFFFFFGGGGGGGGGGHHHHHHGHHHHHHHHGGGGGHHHHHHHHHHHGGGGHHHHHHHGHHHGHHHHHHHHHHHHGGHHGHGGGGFHHHGGHHHHGGGGGHHHHHHHHHHHHGGGGC<><----<-.-...:/0;00;..-..000000/:000000000000;0000//000000../0009...-.0000.9/0.00:0/000;00000009000.....00:-..:000:0000:0000/:.
@M03495:530:000000000-LYBTV:1:1110:2258:16839 1:N:0:GATCCGGG+ACCTGCTT
GTCAGCATGTGAGCTTTGGATGGTTCTGGTTTATCAACGGCAAAATATAGATCGGAAGAGCACACGTCTGAACTCCAGTCACGATCCGGGATCTCGTATGCCGTCTTCTGCTTGAAAAAAAAAAAAAGATATGAAGCGCTGATAAAGAGCAACTGACAGTAAGGACATTGAAGACATTCGCAAGATTTAGACATCATGATAAATGTGAAGTACTGTATGCATAGGTGGTTGTGTGTGTCTAGGAAGTACAC
+
BABCCFFFFFFFGGGGGGGGGGGHHHHHHHHHHHHHHHGGGGGHHHHHHHHFHHGEGGHGHHHHHGHHHGHHHHHHHHHHHHGGHHGHGG>EEHHHFFGHHGEEEHGHHH4FGG0FHHFCGGGCC@>.>111111>>--.-.000<0<///;.//0/:00000/0./00:000;//0000...-/;00000;000;000000;00/////;/;;//99/////;///....../....///////.:////
@M03495:530:000000000-LYBTV:1:1110:26761:16849 1:N:0:GATCCGGG+ACCTGCTT
GTCAGCATGTGAGCTTTGGAATTAGCTGGTTTATCAACGGCAAAATATAGATCGGAAGAGCACACGTCTGAACTCCAGTCACGATCCGGGATCTCGTATGCCGTCTTCTGCTTGAAAAAAAAAGATTGGAGTAATTACTTGTGTTTTTCATTTTAGTGTGATTTGGTACTTGCTGCCGCACATGAGAAAAGTACAGAATCCAGTTCGGGGCCGAATCGTGACGATATAATGGAGAGTATGTTGTTCCAATG
+
AAAAAFDFFD@DFFFGGGFFG4AGHHHHHFGHHHGHDGGEGCAGHHHHGG5GDFAAFEHFFFH2FABAGG5GFHBFCGFHHHE11??FE?/11B@E1?F?GB@EGHEHHB4FF303B?BBGG///11@FFHGB1@F1FGFF?GHGH0FGHHFGHBG11111<FD00GHDGGB00<0<-DGCCGHCFCG/CCCF00009;FB0BCF0;@.9--9;=..AEFF.9...-9;/9//9FF//;/9BBFF/;/:9/
@M03495:530:000000000-LYBTV:1:1110:26124:16868 1:N:0:GATCCGGG+ACCTGCTT
GTCAGCATGTGAGCTTTGGAATTAGTAAATTCGTTGACGACAGAAGGAGCAAGATAACGACCACAGGGAGGGTGGTTTATCAACGGCAAAATATAGATCGGAAGAGCACACGTCTGAACTCCAGTCACGATCCGGGATCTCGTATGCCGTCTTCTGCTTGAAAAAAAAAAAAAAAGGAAACTAGAACTATTATTTGCTCCTGAGTACCACAGTGTGTCCAGCCTCTCATACATATAAGACACCTATGATGC
+
CCCCCFFFFFFFGGGGGGGGGGHHHHHHHHHHGHHHHHGFGGGHHHHHHHHHHHHHHHGGGGGHHHHGEGGGEFGGGHHHHHHHGGGGGHHHHHHHGHHHGGGGGHHHHHHGHHHGHHHHHHHHHHHHGGHHGHGGDCFGHHFGHHHFDEGHGHHHHHHHFHHHFGGGG?-;-9-..////00000:000000090:000000/000000..900;.0000/9//0/00000;0;00900//./0900000
@M03495:530:000000000-LYBTV:1:1110:23388:16870 1:N:0:GATCCGGG+ACCTGCTT
GTCAGCATGTGAGCTTTGGAATTAGTAAATTCGTTGACGACAAAGGAGCAAGATAACGACCACAGGGAGGCTGGTTTATCAACGGCAAAATATAGATCGGAAGAGCACACGTCTGAACTCCAGTCACGATCCGGGATCTCGTATGCCGTCTTCTGCTTGAAAAAAAAAAAAAAAAAGCTGAACAACGACAAGACGAGCAACACCACTGATGGCGAAGACGGACATATCACATCGATACAAAGTGGAGTGCG
+
CCCDDFFFFFFFGGGGGGGGGGHHHHHHGHHHGHHHHHGGGGGHHHHHHHHHHHHHHGGGGGHHHHGGGGGHHGHHGHHHHHHGGGGGHHHHHHHHHHHGGGGHHGHHHHGHHHGHHHHHHHHHHHHGGHHGHGGG?FHHHGGHHHFGFCHGHHHFHHBCGHHHCGG@G:---:--..000000/9-.--:.//;----/.....;00000:/-9-9.:...--90;909000./.9-09:/000090.0-
@M03495:530:000000000-LYBTV:1:1110:16148:16873 1:N:0:GATCCGGG+ACCTGCTT
GTCAGCATGTGAGCTTTGGTCCAGCCTGAGTCCTGGTTTATCAACGGCAAAATATAGATCGGAAGAGCACACGTCTGAACTCCAGTCACGATCCGGGATCTCGTATGCCGTCTTCTGCTTGAAAAAAAAAAAAAATTAATATATGACGTAATTAATACTCAAGTAAAGGTCCATAAATTAAGAAATGATAAGCCGTACATCAGAGACACTCTGCTGTCGCAGGCTCATACTATATTATACATACACCAGTA
+
BACCCFFFFFFFGGGGGGGGGGHHHGHHFHGHHHHHHHHHHHHHHGGGGGHHHHHHHHHHHGGGGHHHHHHHGHHHGHHHHHHHHHHHHGGHHGHGGGFCGHGGGHHHHFEGHGHHGHHHHHHHHHGGCF/<--<.000<0000000.<..;0000000:0::0000000:0:00000000900/900000000-....9C0000///:0/00:0000:.-.-...000:0:00000009000000/:.00
@M03495:530:000000000-LYBTV:1:1110:27261:16881 1:N:0:GATCCGGG+ACCTGCTT
GTCAGCATGTGAGCTTTGGAATTAGTAAATTCGTTGACGACAGAAGGAGCAAGATAACGACCACAGGGAGGGTGGTTTATCAACGGCAAAATATAGATCGGAAGAGCACACGTCTGAACTCCAGTTCACGATCCGGGATCTCGTATGCCGTCTTCTGCTTGAAAAAAAAAAAAAAAGATAAGCGTTGGATCCTAGTAAGGCTCTGTATCACTGTATAACACCACTCTTGCCATAAGATACTGTCTGCTACT
+
BABCBFFFFFFFGGGGGGGGGGHHHHHHHHHHGHHHHHGGGGGHHHHHHHHHHHHHHHGGGGGGHHHGFEGGEFGEGHHHHHHHGGGGGHHHHHHHHHHHGGGGHHHHHHHGHHHGHFHHHHHHGHHHHHGHHGHGGGCCBGHGGHHHHG<AHEGHFHHHHHHGHHGGGCC-9--;..09090-:.-.0;0/0:000900/0./00900:;00009:0009..9:/000000000;000;009:00000;:
@M03495:530:000000000-LYBTV:1:1110:15615:16883 1:N:0:GATCCGGG+ACCTGCTT
GTCAGCATGTGAGCTTTGGTCCAGCCTGAGTCCTGGTTTATCAACGGCAAAATATAGATCGGAAGAGCACACGTCTGAACTCCAGTCACGATCCGGGATCTCGTATGCCGTCTTCTGCTTGAAAAAAAAAAATAACAATTCATATCTGTAAAAACTTTCAATGTGCATACACAGAAAGTATCCTAATTACGTCTTACTCCCCCTAACTACGATGTACATTAGTGGTTTGCCCAACGCAGAAACGCTTGTCC
+
CCCCCFFFFFFFGGGGGGGGGGHHGGHHHHHHHHHHHHHHHHHHHGGGGGHHHHHHHHHHHGGGGHHHHHHHGHHHGHHHHHHHHHHHHGGHHGHGGGF1GHGGGHHHHGGGHGEHHHHHHHHHFHGGGG/<01<1><111<11F1=11111=0.0000=000<0<00=0000.///:;0:0;C00:::0./.9.00;0/...-.//;0;9...;00009000/./.:.//;/..:----///.:....//
@M03495:530:000000000-LYBTV:1:1110:8727:16900 1:N:0:GATCCGGG+ACCTGCTT
GTCAGCATGTGAGCTTTGGAGTGAAATCTCTTGTCTTAAGGAATAAAGGAAAAAGATTCCGTCGGAGGCTCGGTGCTCTACAGGTTCAACCTTTGTACTCTATTATTGCCTCACATTCCATCTCTTGTGAAAATATATTTGATTGGCTTTTCTGCAGGTTGTTTGCCAGGACTTTCCAAGACCTCCACTAGAAAACACAATAAACTTTTTGGAAGCTGGACAACTATCTTCATTTTTCAGAAACAGTGAAC
+
CCCDCFFFFFFFGGGGGGGGGGHGHHHHHHHHHHHHHHHHHHHHHHHHHHHHHHGGHIIHHHHGGGGGGHHGGGGGHHHHHHHHGGHHHHHHHHHHHHHHHHHHHHHHHHHHHHHHHHHHHHHHHHHHHHHHHHHHHHHHHHHHHHHHHHHHHHGHHHHHHGHHHHHHGHHHHHHHHFGHGHHHHHHHHHH1FHFHHGHFGGDGGFHGHHGGFGGEGHEFFFGGHHHGHHGGGGGGGGGGBFFFFGBFBF:
@M03495:530:000000000-LYBTV:1:1110:27173:16900 1:N:0:GATCCGGG+ACCTGCTT
GTCAGCATGTGAGCTTTGGACTCCTGACTGGTTTATCAACGGCAAAATATAGATCGGAAGAGCACACGTCTGAACTCCAGTCACGATCCGGGATCTCGTATGCCGTCTTCTGCTTGAAAAAAAAAAAAAAGCATCGCCATGTTAGCACACTGTCACTCAAGTCTATAAATAAGAATCGCGTCTCATAGAGATAATTATCATTACTCACACTCTTCGCTGACCGATACTACTTCGATTCCAGTATTACGTCT
+
DCDDDFFFFFFFGGGGGGGGGGHHHHHHHHHGHHHHHHHHGGGGGHHHHHHHHHHHGGGGHHHHHHHGHHHGHHHHHHHHHHHHGGHHGHGGGGEHHHFFHHHHGGGHGHHHHHHHHHHHHGDGCC</->.011<.....01111110/./0111111<00:1111111111111<<..--<.<111<11::<11<<1111<11111<00//111.....//-<---111111..1<1111<11:11.<.<
@M03495:530:000000000-LYBTV:1:1110:5397:16902 1:N:0:GATCCGGG+ACCTGCTT
GTCAGCATGTGAGCTTTGGAGTGAAATCTCTTGTCTTAAGGAATAAAGGAAAAAGATTCCGTCGGAGGCTCGGTGCTCTACAGGTTCAACCTTTGTACTCTATTATTGCCTCACATTCCATCTCTTGTGAAAATATATTTGATTGGCTTTTCTGCAGGTTGTTTGCCAGGACTTTCCAAGACCTCCACTAGAAAACACAATAAACTTTTTGGAAGCTGGACAACTATCTTCATTTTTCAGAAACAGTGAAC
+
AABBBFFFFFFFGGGGGGGGGGGGHHHHHHHHHHGHHHHGHHHHHHHHHHHHHHGGHHHHHHHGGGGGGHHGGGGGHHHHHHGHHHHHHHHHHHHHHHHHHHHHGHGHHHHHHHHHHHHHHHHHHHHHHHHHHHHHHHHHHHHHHHHHHHHHHGHHHHFGHCHHHHHHHHHHHHHHHHHHHFHHHHHHHHFDDGHHHFGFGDDGHEHHHHGCGHBAGHFGHHHHHHHHHHGGEFFGGGGGGGFFGGFB0C0
@M03495:530:000000000-LYBTV:1:1110:19152:16902 1:N:0:GATCCGGG+ACCTGCTT
GTCAGCATGTGAGCTTTGGTTTATCAACGGCAAAATATAGATCGGAAGAGCACACGTCTGAACTCCAGTCACGATCCGGGATCTCGTATGCCGTCTTCTGCTTGAAAAAAAGAATGATCCACATAACGTGATTGGTTTCCAAACTTGTGTAAAACTGACCAATCATGTGTTTAATTTTTATTGGAAAATTAACCAAAACCAAAAAACATTGCTGTCACACGATCAGACGATCTCATGTTAATCCCAATTAT
+
AAAA11DDFFDFEGGBFE11AF1FHHHCAA0EGHHDHHDFFFAAECAFHA0AAEAEAAAAGA1DA1BGFBGFFACFEG?/>//12B//0021/?/0/2F111BF0BGGHGG//B<1B21>FGFCGHGA</?0@FA@FFHHHHF/1GD11FGHHHFF1<FCGGFFG1111>CG00GGHG<CFH00<DGGHHB0;GHAG.CC.;;:E@A.CBF00CB9F00;-9AEAFFB@@E-ABFF;FBFFFFF/F/;BFB
@M03495:530:000000000-LYBTV:1:1110:10248:16935 1:N:0:GATCCGGG+ACCTGCTT
GTCAGCATGTGAGCTTTGGAGGGCAAGAAGTGGTTGTGACTGGTTTATCAACGGCAAAATATAGATCGGAAGAGCACACGTCTGAACTCCAGTCACGATCCGGGATCTCGTATGCCGTCTTCTGCTTGAAAAAAAAAAAACACGGATGACGTAGTCTGGGTGCAGATAGAAAAGCAACACGCAACAAAGTAAACTCACTGTTGGGATACAGGGATCTAATCATCGTAAAACATAATGATCATACGCACGAA
+
DCDDDFFFFFFFGGGGGGGGGGGGGGGHHHGHHHGGGGHHHHHHHHHHHHHHGGGGGHHHHHHHHHHHGGGGHHHHHHHGHHHGHHHHHHHHHHHHGGHHGHGGEEEHHHFGHHHHGGGHGHHHFHHHHHHHHGGGC-><..<.--.-0;..:..000///..0000;00;0//.0/.9;:----.../00000000000000.-.0/0:0/.9/.0000:00009.:.00.00:009000000.9.--9.
@M03495:530:000000000-LYBTV:1:1110:12795:16940 1:N:0:GATCCGGG+ACCTGCTT
GTCAGCATGTGAGCTTTGGAATTAGTAAATTCGTTGACGACAGAAGGAGCAAGATAACGACCACAGGGAGGGTGGTTTATCAACGGCAAAATATAGATCGGAAGAGCACACGTCTGAACTCCAGTCACGATCCGGGATCTCGTATGCCGTCTTCTGCTTGAAAAAAAAAAAGAAGAAAGACAAGCAATCAGAACGGTGATCCTCGCGTATCGAGTAACTCCAACTCAGACGCATCTACAAGTGCACAACGA
+
CBCCDFFFFFFFGGGGGGGGGGHHHHHHHHHHGHHHHHGGGGGHHHHHHHHHHHHHHHGGGGGHHHHGGGGGEGGGGHHHHHHHGGGGGHHHHHHHHHHHGGGGFHGHHHHGHHHGHHHHHHHHHHHHGGHHGHGGGGCHHHGGHHHHGEEHGHHHHHHHHHHHHGGFDCC.../0//0////..//0000;0;9.;..00000.----.....0;00000000/00000---.-;0:0:0;0:000/:-.
@M03495:530:000000000-LYBTV:1:1110:5072:16952 1:N:0:GATCCGGG+ACCTGCTT
GTCAGCATGTGAGCTTTGGAGTGAAATCTCTTGTCTTAAGGAATAAAGGAAAAAGATTCCGTCGGAGGCTCGGTGCTCTACAGGTTCAACCTTTGTACTCTATTATTGCCTCACATTCCATCTCTTGTGAAAATATATTTGATTGGCTTTTCTGCAGGTTGTTTGCCAGGACTTTCCAAGACCTCCACTAGAAAACACAATAAACTTTTTGGAAGCTGGACAACTATCTTCATTTTTCAGAAACAGTGAAC
+
CCCCCFFFFFFFGGGGGGGGGGHHHHHHGHHHHHHHHHHHHHHHHHHHHHHHHHGGHHHHHIHGGGGGGHHGGGGGHHHHHHHHHFHHHHHHHHHHHHHHHHHHHHHHHHHHHHHHHHHHHHHHHHHHHHGHGHHHHHHHHGHHHHHHHHHHHHEHHHHHHGHHHHHHFHHHHHHHHHHBGHHHHHHHHHHFHHHHHHHGHGGHHHHHHHGGHFGHHHHHHHHHHHHHHHGGGGGGGGGBFGGGGGFGFF9
@M03495:530:000000000-LYBTV:1:1110:10980:16952 1:N:0:GATCCGGG+ACCTGCTT
GTCAGCATGTGAGCTTTGGTCCAGCCTGAGTCCTGGTTTATCAACGGCAAAATATAGATCGGAAGAGCACACGTCTGAACTCCAGTCACGATCCGGGATCTCGTATGCCGTCTTCTGCTTGAAAAAAAAAAAAACCAAACAAAAAGTACGGTAAAAAGATCTACAAATATAAATGACAACATAAATTGGAGGCCTCACAATAGACACTCGAGAGAGCTCTCACTGTGAGTACCTCAACACACACAGCACAA
+
CCCCCFFFFFFFGGGGGGGGGGHHHGHHHHHHHHHHHHHHHHHHHGGGGGHHHHHHHHHHHGGGGHHHHHHHGHHHGHHHHHHHHHHHHGGHHGHGGGFAGHHGGHHHHGGGHGHHHHHHHGHHHHGGGG@>@-..<...<.....0=0../..00:..000000;0000000000090..90;C00000/..90:0;000;0009/9/....-...00000:00;0:000000:00/0......../9//
@M03495:530:000000000-LYBTV:1:1110:1821:16953 1:N:0:GATCCGGG+ACCTGCTT
GTCAGCATGTGAGCTTTGGAGTGAAATCTCTTGTCTTAAGGAATAAAGGAAAAAGATTCCGTCGGAGGCTCGGTGCTCTACAGGTTCAACCTTTGTACTCTATTATTGCCTCACATTCCATCTCTTGTGAAAATATATTTGATTGGCTTTTCTGCAGGTTGTTTGCCAGGACTTTCCAAGACCTCCACTAGAAAACACAATAAACTTTTTGGAAGCTGGACAACTATCTTCATTTTTCAGAAACAGTGAAC
+
BAABBFFFFFFFGGGGGGGGGGHHHHHHHHHHHHHHHHHHHHHHHHHHHHFHHHGFHHHHHHHGGGGGGHHGGEGGHHHHHHHHHHHHHHHHHHHHHHHHHHHHHHHHHHHHHHHHHHGHHHHHHHHFGHGFHHHHHHHHHHHHHHHHHHGHHHFHHFHHHGHHHHGFFGFHHHHHGHFFFGHHHEHHHHHFGGFHGGECDGDDGHHHHHGC:0=GFHGHHGCGGHHHHHFFGGGGGGGBCBFGGEBBFF9
@M03495:530:000000000-LYBTV:1:1110:16102:16968 1:N:0:GATCCGGG+ACCTGCTT
GTCAGCATGTGAGCTTTGGACTCCTGACTGGTTTATCAACGGAAAATATAGATCGGAAGAGCACACGTCTGAACTCCAGTCACGATCCGGGATCTCGTATGCCGTCTTCTGCTTGAAAAAAAAAAAAACTTCCTCGATATTCATAACAAGTGGTGGAAACATCTTGCATAAACACTAAACGTTGATGAGATAGGTATGTTCTTCCATAATAATAGCGACTACAATACGATCGCGCGCCAGGAAGGATTTTT
+
AAABBFFFFFFFGGGGGGGGGFHHHHFHHHHGHHHHHHHGGGEFGGHHHHHHHHHGGGGGHHHHHHGHHHGHHHHHHHHFHHHGGGHGHGE@EFHHHGGHHHHGE@FFFHFDGHHHBGFGE?///<C/>11=111..0<-F0<00=<0D/==00..<00//000000<;C0::;.0//9/.9/9900000009/000/;0000;;00000000000-----///9//;...-.-9---;-99....;/9:/
@M03495:530:000000000-LYBTV:1:1110:12435:16977 1:N:0:GATCCGGG+ACCTGCTT
GTCAGCATGTGAGCTTTGGAGTGAAATCTCTTGTCTTAAGGAATAAAGGAAAAAGATTCCGTCGGAGGCTCGGTGCTCTACAGGTTCAACCTTTGTACTCTATTATTGCCTCACATTCCATCTCTTGTGAAAATATATTTGATTGGCTTTTCTGCAGGTTGTTTGCCAGGACTTTCCAAGACCTCCACTAGAAAACACAATAAACTTTTTGGAAGCTGGACAACTATCTTCATTTTTCAGAAACAGTGAAC
+
BABBCFFFFFFFGGGGGGGGGFHHHHHGHHHHHHHHHHHHHHHHHHHHHHHHHHGEHHHHHHHGGGGCGHHGGGGGHHHHHHHHGHHHHHHHHHHGHHHHHHHH4HHHHHHHHHGHHHHHHHHHHHHHHHFGFGGFHHHHHFHHFFFGGHHHHHHGHHHHHGHHFFHHFEHHHFHHFHHHHHHHHHGHHHGHHHGHGCGCD=<GHFHHHHG?:CGFHHFCGHHHGHHHHHGGGGGGGGGGFBFFGGFGFF0
@M03495:530:000000000-LYBTV:1:1110:10760:17002 1:N:0:GATCCGGG+ACCTGCTT
GTCAGCATGTGAGCTTTGGAGGGCAAGAAGTGGTTGTGACTGGTTTATCACGGCAAAATATAGATCGGAAGAGCACACGTCTGAACTCCAGTCACGATCCGGGATCTCGTATGCCGTCTTCTGCTTGATAAAAAAAAGAAAAGGAATGTTTTGAAAGCCTCAGTATAGAATGCGCTATGCTCTATTCCGTGCGGAAGCAGTAAATATATGAGGATTCGCCCCTCTCACTTCCGCAGAGTGAAGTGCCTGGC
+
AAABACFFFFFFGFGGGGGGGGEGGFGHGGDGGFFFEEHHHHHHHHHHHHHGCGFAFEFHHHHHHHEEEFEGHHHHHHGHGHGGHFFGHHGHHHHGAGEAF/EE//FGHCEHFEHG?CHGHDGHDGGF3B3@F2/>///?FG0.<CC<<<DFFF1DDGGHHGG=G00=DHHF0:.-;;C00;;C0CCH/:.CB?-:../99C00;0000;CB/F/;9....-.9;F/BF///.9-9>;/B/BFFB////:.
@M03495:530:000000000-LYBTV:1:1110:16500:17033 1:N:0:GATCCGGG+ACCTGCTT
GTCAGCATGTGAGCTTTGGAATTAGTAAATTCGTGATATAACGACCACAGGGAGGGTGGTTTATCAACGGCAAAATATAGATCGGAAGAGCACACGTCTGAACTCCAGTCACGATCCGGGATCTCGTATGCCGTCTTCTGCTTGAAAAAAAAAAAAACAGGATGCGTCATTGCTTGGAACACCACCAATCTGAATAGCAAAGCGGGAGGCAACTACAACTACCTCTACAGACTGTTTCGCAACTACACACG
+
AAABBFFFFFFFGGGGGGGGGGHHHHHHHHHHGHGHGHHHHHGGGGGHHHHGFGGGGFGEFHHHHHHHGGGGGGHHHHHHHHHHGGGGHHHHHHHGHHHGGHHHGHHHHFHHEAGAFHGGGGFFHHFGHHGHCAFHGHHFHHHHGG1=FDCC-;:-;;?/9.9//;.-.90;C000.9;9//9::...//;/////9B///;.9-99--;9..9//;/9//;.FFFF/9//;///9//.:.9-///;.9;-
@M03495:530:000000000-LYBTV:1:1110:10761:17038 1:N:0:GATCCGGG+ACCTGCTT
GTCAGCATGTGAGCTTTGGTTTATCAACGGCAAAATATAGATCGGAAGAGCACACGTCTGAACTCCAGTCACGATCCGGGATCTCGTATGCCGTCTTCTGCTTGAAAAAAAAAAAAACAATACAAGCCTAACGCCTATTTACTTTAATTATGTTAAAGCAATGCATACTTGTTATACCATTAAAAATGGAAATTATAGAGCAAGTAGGATTGGAAAAAGATAATCAAATATCGTGGGTTGATACGATTTCT
+
BBBBBFFFFFFFGGGGGGGFGGHHHHHHGFGGGHHHHHHHHHHHEFEEHHHHHHHGHHHGHHHHHHHHHHHHGGFHEHGGGEEGFHGGFHFHGECHGFHEEFFGGHGHHC?DBF/<C/?/<?CDGC..111<.-<<A0=<000==0=0000000:0::0/;00/0;000;0;;000000;FC0099.0C99BFGE0;F0;09//0;00090/.;9/B..:/9//9B9/9/9/;B.999.;////...9.:9
@M03495:530:000000000-LYBTV:1:1110:4304:17078 1:N:0:GATCCGGG+ACCTGCTT
GTCAGCATGTGAGCTTTGGTCCAGCCTGAGTCCTCTGGTTTATCAACGGCAAAATATAGATCGGAAGAGCACACGTCTGAACTCCAGTCACGATCCGGGATCTCGTATGCCGTCTTCTGCTTGAAAAAAAAAAAAACTACATAGAATGACGTCTTCATCATGAAATAAAAAACATGAAATGAAGAACTACAAGGTAAGCAGTTACACAATGATAGAATTGTACAGACAAGCGAATAAGAATGTGATTGTAA
+
BABBBFFFFFFFGFGGGGGGGGHGHGHHHGHHHHHHHFGHHHHHHHHGGGGGHHHHHHHHHHHFGGGHHHHHHHGHGHGGHHHHGHHHHHHGGHHGHGGEA/FFC?EGHHHGGFHFHHHHHHFGFGHHGF@/@>->.11//0000=0000...<;000;00:00;00;0;09.90/909000000//09//99.000000/;00900/.//;//////9/;9/://..9....--.9///9//9/////;/
@M03495:530:000000000-LYBTV:1:1110:17588:17095 1:N:0:GATCCGGG+ACCTGCTT
GTCAGCATGTGAGCTTTGGATGGTTCTGGTTTATCAACGGCAAAATATAGATCGGAAGAGCACACGTCTGAACTCCAGTCACGATCCGGGATCTCGTATGCCGTCTTCTGCTTGAAAAAAAAAAAAAAAAAATAGATACATGAGGAAGAAGACTATGCTAAGAATAGAAGACACAAACTTCCGATAAACTAAATTCCTGTGTTACAACGACGTAATACTAAATCAATTGAGCATATATTCAGAGACATACA
+
CCCDDFFFFFFFGGGGGGGGGGGHHHHHHHHHHHHHHHGGGGGHHHHHHHHHHHGGGGHHHHHHHGHHHGHHHHHHHHHHHHGGHHGHGGGGGHHHGGHHHHGGGHGHHGHHHGHHHFHGGGF/<>--<---.:00000000<0/0/..//0/000000<000<000<<00////...0000...-.0000:000000<00:/0:00<-.---...:0<000000<00000000<000000<B0///0000
@M03495:530:000000000-LYBTV:1:1110:20314:17107 1:N:0:GATCCGGG+ACCTGCTT
GTCAGCATGTGAGCTTTGGAGTGAAATCTCTTGTCTTAAGGAATAAAGGAAAAAGATTCCGTCGGAGGCTCGGTGCTCTACAGGTTCAACCTTTGTACTCTATTATTGCCTCACATTCCATCTCTTGTGAAAATATATTTGATTGGCTTTTCTGCAGGTTGTTTGCCAGGACTTTCCAAGACCTCCACTAGAAAACACAATAAACTTTTTGGAAGCTGGACAACTATCTTCATTTTTCAGAAACAGTGAAC
+
BBCCCFFFFFFFGGGGGGGGGGHHHHHHHHHHHHGHHHHHHHHGHHHHHHHHHHGGHIHHHHFGGGGGGHHGGGGGHHHHHHHHHHHHHHHHHHHHHHHHHHHHHHHHHHHHHHHHHHHHHHHHHHHHHHGFHHHHHHHHHHHHHGHHGHHHHHHHHHHHHGHHGHHHHFHHHHHHHHHHFHGHHFHGHHFHHGHHHHHGHGHHHHHHHHGCGCCGFHGFHGHGHHHHHGGGGGGGGGGGGGGGGGFGFG0
@M03495:530:000000000-LYBTV:1:1110:18101:17155 1:N:0:GATCCGGG+ACCTGCTT
GTCAGCATGTGAGCTTTGGAATTAGTAAATTCGTTGACGACAGAAGGAGCAAGACACAGGGAGGGTGGTTTATCAACGGCAAAATATAGATCGGAAGAGCACACGTCTGAACTCCAGTCACGATCCGGGATCTCGTATGCCGTCTTCTGCTTGAAAAAAAAAAATAACAAAAACTCCGCACCCACGACAACAGTCAACCACAGTCCTAGTGAAGTAAATTACGACTCACCCAATCTCTCCATCAATGTCAA
+
CCCCCFFFFFFFGGGGGGGGGGHHHHHHHHHHGHHHHHGGGGGHHHHHHHHHHHHHHHHHGFGGGEFGEFHHHHHHHGGGGGHHHHHHHHGFHGGGGHHGGHHHEHHHGHHGHHHHHHHHHGDGHGHGGGC/GHHFDGHHHGGGHGHHGHHHH0FDGFDGCCAC.900:0.;..090.9---...-----../////9...:A///////////////////.....:/....////////:9/9//////
@M03495:530:000000000-LYBTV:1:1110:23801:17164 1:N:0:GATCCGGG+ACCTGCTT
GTCAGCATGTGAGCTTTGGAATTAGTAAATTCGTTGACGACAGAAGGAGCAAGATAACGACCACAGGGAGGGTGGTTTATCAACGGCAAAATATAGATCGGAAGAGCACACGTCTGAACTCCAGTCACGATCCGGGATCTCGTATGCCGTCTTCTGCTTGAAAAAAAAAAAAAAAAAAGACATACTCACGAATTTGGTTAGACCACGAGAAGGACAAATCACACTAGTATGAAGTTGATCGCTAGACACTT
+
CCCCCFFFFFFFGGGGGGGGGGHHHHHHHHHHGHHHHHGGGGGHHHHHHHHHHHHHHHGGGGGHHHHGGGGGEGGGFHHHHHHHGGGGGHHHHHHHHHHHGGGGEGFHHHHGHHHGHHHHHHHHHHHHGGHHGHGGGGFHHHGGHHHGGDGHGHHHHHHHHHFHGGGGGD;-------;;/9:900000.....000..0.000/..:-../9;././000000//:900;000000000..99.000/90
@M03495:530:000000000-LYBTV:1:1110:29503:17165 1:N:0:GATCCGGG+ACCTGCTT
GTCAGCATGTGAGCTTTGGAGTGAAATCTCTTGTCTTAAGGAATAAAGGAAAAAGATTCCGTCGGAGGCTCGGTGCTCTACAGGTTCAACATTTGAACTCTATTATTGCCTCACATTCCATCTCTTGTGAAAATATATTTGATTGGCTTTTCTGCAGGTTGTTTGCAAGGACTTTCCAAGACCTCCACTAGAAAACTCAATAAACTTTTTGGAAGCTGGACAACTATCTTCATTTTTCAGAAACAGTGAAC
+
1A1>1FBFFDFFF1F1FE1B11BFFCHCC3B3BF1DFFFC1G0FFHBDB0000B//1D22010AE?/E/A0//?//B1D1F110B11@2110@2B2@1B11@@FEDFFB1BB1/>2B122211BGDD>GEB1111F2>EFBFFF1001BB1F121210@FF//F012>F/FFFGF111?10?011.<F1F11=10<1<0<=<0=0000DG--<0/.00CG.0..C/C000:0G0CB;/0900//9/90000
@M03495:530:000000000-LYBTV:1:1110:11145:17171 1:N:0:GATCCGGG+ACCTGCTT
GTCAGCATGTGAGCTTTGGAATTAGTAAATTCGTTGACGACAGAAGGAGCAAGATAACGACCACAGGGAGGCTGGTTTATCAACGGCAAAATATAGATCGGAAGAGCACACGTCTGAACTCCAGTCACGATCCGGGATCTCGTATGCCGTCTTCTGCTTGAAAAAAAAAAAAACAAATAAATAAAAGATGAGTATAGTAACATAATACATCAGATCAAACGCAACGAGTCAAGCTCAAGAAATTCTGGTTA
+
EDDEDFFFFFFFGGGGGGGGGGHHHHHHHHHHGHHHHHGFGGGHHHHHHHHHHHHHHHGGGGGHHHHGGGGGHHGHHHHHHHHHGGGGGHHHHHHHHHHHGGGGGHHHHHHGHHHGHHHHHHHHHHHHGGHHGHGGGGFHHHGGHHHHGGGHGHHHHHHGGHHHHGGGCGA-<.99.111111<1<1.0:1:11111<1<1<111<1101:0001:00:0.-----...:1100000000</111110<01
@M03495:530:000000000-LYBTV:1:1110:7392:17181 1:N:0:GATCCGGG+ACCTGCTT
GTCAGCATGTGAGCTTTGGAATTAGTAAATTCGTTGACGACAGAAGGAGCAAGATAACGACCACAGGGAGGGTGGTTTATCAACGGCAAAATATAGATCGGAAGAGCACACGTCTGAACTCCAGTCACGATCCGGGATCTCGTATGCCGTCTTCTGCTTGAAAAAAAAAAAAAACAACAACACTCACCAAAACACAACATTCTAAAACCATGACTAACACACACGGAAGGATGACACATCAAAATACTCCA
+
CDCDDFFFFFFFGGGGGGGGGGHHHHHHHHHHGHHHHHGGGGGHHHHHHHHHHHHHHHGGGGGHHHHGFEGGEFGGGHHHHHHHGGGGGHHHHHHHHHHHGGGGFHHHHHHGHHHGHHHHHHHHHHHHGGHHGHGGGGEHHHGGHHHHGGGHGHHHHHHHHHHHHGGGAC-;:-9;....9;.0:/0.09...:...9./0;00:000..00000:0;00..;.---...:000000/0000;00;00000
@M03495:530:000000000-LYBTV:1:1110:13289:17213 1:N:0:GATCCGGG+ACCTGCTT
GTCAGCATGTGAGCTTTGGAATTAGTAAATTCGTTGACGACAGAAGGAGCAAGATAACGACCACAGGGAGGGTGGTTTATCAACGGCAAAATATAGATCGGAAGAGCACACGTCTGAACTCCAGTCACGATCCGGGATCTCGTATGCCGTCTTCTGCTTGAAAAAAAAAAAAAAAACACAACGCAAGCAGAGACAAATGTGAAGCAACAACAAACATGTAATCATAAGACGTGAACTATACAATAGGTTCG
+
DCDDCFFFFFFFGGGGGGGGGGHHHHHHGHHHGHHHHHGGGGGHHHHHHHHHHHHHHHGGGGGHHHHGGGGGEGGGGHHHHHHHGGGGGHHHHHHHHHHHGGGGGHHHHHHGHHHGHHHHHHHHHHHHGGHHGHGGGGFHHHGGHHHHGEFHGHHHHHHGHHFHHGGGGGA9<9<-......----9.///</////0<000<0<0/.........0<0:0<00000<<0.....0000000000<000<-
@M03495:530:000000000-LYBTV:1:1110:16381:17238 1:N:0:GATCCGGG+ACCTGCTT
GTCAGCATGTGAGCTTTGGAGTGAAATCTCTTGTCTTAAGGAATAAAGGAAAAAGATTCCGTCGGAGGCTCGGTGCTCTACAGGTTCAACCTTTGTACTCTATTATTGCCTCACATTCCATCTCTTGTGAAAATATATTTGATTGGCTTTTCTGCAGGTTGTTTGCCAGGACTTTCCAAGACCTCCACTAGAAAACACAATAAACTTTTTGGAAGCTGGACAACTATCTTCATTTTTCAGAAACAGTGAAC
+
CACCCFFFFFFFGGGGGGGGGGHHHHHHHHHHHHHHHHHHHHHHHHHHHHHHHHGFHHIHHHHGGGGGGHHGGGGGHHHHHHHHHHHHHHHHHHHHHHHHHHHHHHHGHHHHHHHHHHHHHHHHHHHHHHHHHHHHHHHHHGHHHHHHHHHHHHHHHHHHHEHHHHHHHHHHHHHGHHHFHGHHHGHHHHHFGHHHGFHEGGGHHHHHHHGGCHHHHHHGHHHHHGHHHHFGGGFFFGGGGFGGGFFGFFB
@M03495:530:000000000-LYBTV:1:1110:6481:17245 1:N:0:GATCCGGG+ACCTGCTT
GTCAGCATGTGAGCTTTGGAATAGTAAATTCGTTGACGACAGAAGGAGCAAGATAACGACCACAGGGAGGGTGGTTTATCAACGGCAAAATATAGATCGGAAGAGCACACGTCTGAACTCCAGTCACGATCCGGGATCTCGTATGCCGTCTTCTGCTTGAAAAAAAAAAAAACAAAGCAAACAACACACATCAACATGAAAAACGAAAGAAAGATAACGAGTAGACACATGCGACACACATAACACATGTA
+
CCDDCFFFFFFFGGGGGGGGGGHHHHHHHHHGHHHHHGFGGGHHHHHHHHHHHHHHHGGGGGHHHHGGGGGEFGGFHHHHHHHGGGGGHHHHHHHHHHHGEGGHFHHHFHGGGHGHHHHHHHHHHHHGGHHGHGGGE/?FHGDHHHHGGGGGHHHHGHHGGHHHGGGGG:--9;../;0;0..;...9..0000/0/0000;..-;..././9/0000.:..:9000//000.;---/..000000.0000
@M03495:530:000000000-LYBTV:1:1110:20244:17247 1:N:0:GATCCGGG+ACCTGCTT
GTCAGCATGTGAGCTTTGGTTTATCAACGGCAAAATATAGATCGGAAGAGCACACGTCTGAACTCCAGTCACGATCCGGGATCTCGTATGCCGTCTTCTGCTTGAAAAAAAAAAAAAAAAAAAAAAAGATACAGCCATCTGCACAAAGACTATAAATCGTATGATGATAGCGTGAAGGACGAGACGAGAAACTATGAGATTTGCAGTGCAATAGAAGTATTCTACAATAGTTGTGCACACTACACAGACTT
+
CCCDEFFFFFFFGGGGGGGGGGHHHHHHGGGGGHHHHHHHHHHHGGGGHHHHHHHGHHHGHHHHHHHHHHHHGGHHGHGG/EEHHHFGHHHHGGGHGHHHHHHHBFHHHGGGGC><<><------:-..0:1110..10111101/.///:01<1111..://111111<1-....10..---...--.<0/111111111111:010:111111:1111:1111101<1<11<.1101.///0/0.0.01
@M03495:530:000000000-LYBTV:1:1110:18190:17258 1:N:0:GATCCGGG+ACCTGCTT
GTCAGCATGTGAGCTTTGGAATTAGTAAATTCATAACGACCACAGGGAGGGTGGTTTATCGGCAAATATAGATCGGAAGAGCACACGTCTGAACTCCAGTCACGATCCGGGATCTCGTATGCCGTCTTCTGCTTGAAAAAAAAAAAAAATAAAGAATTGCAATGCTATGTACGATCACAATGGTGTTCTACGACGCACGTCATTACTGTTGGAGAGATCAGAACAATCGAACTCTGAACGAATGACACAGT
+
CCCCCFFFFFFFGGGGGGGGGGHHHHHHGHHHHHHHHGGGGGHHHHGGGGGEFGEGHHHHHGGFGHHHHHHHHHHGGGGHHHHHHHGHHHGHHHHHHHHHHHHG?GHGHGGE<FHHHGGHGHHGGGHGHGGGHHGHHHHHGGGGC<---.0:0:0.00<0000000000000..9../00<00<0..000<.9.99---<.9.00000<0<.0/0.900:000///<0../.<B00000...9000:0/.<
@M03495:530:000000000-LYBTV:1:1110:8158:17262 1:N:0:GATCCGGG+ACCTGCTT
GTCAGCATGTGAGCTTTGGTTTATCAACGGCAAAATATAGATCGGAAGAGCACACGTCTGAACTCCAGTCACGATCCGGGATCTCGTATGCCGTCTTCTGCTTGAAAAAAAAAAAAAAAAAACAAAAAATAGAACAAAAATCAGTGCCACGAAACAAAAGTCAAACAGAATACTCGATAAGGCAGAACATAGTCAACCAGTGTAGAATAACCAAACACATCTAGTCCATAGCAACACTGATAACTCTTCGA
+
EDEEEFFFFFFFGGGGGGGGGGHHHHHHGGGGGHHHHHHHHHHHGGGGHHHHHHHGHHHGHHHHHHHHHHHHGGHHGHGGGGGHHHGGHHHHGGGHGHHHHHHHFHHHHGGDD<><//-<--<.....-.00110//..<.0<0111110-9..-/..:/011<10:/<0:1<10.</..00/:..://1<1<<110...10:111111100:......00<111111<<<011...000111011111..
@M03495:530:000000000-LYBTV:1:1110:26533:17265 1:N:0:GATCCGGG+ACCTGCTT
GTCAGCATGTGAGCTTTGGAATTAGTAAATTCGTTGACGACAGAAGGAGCAAGATAACGACCACAGGGAGGGTGGTTTATCAACGGCAAAATATAGATCGGAAGAGCACACGTCTGAACTCCAGTCACGATCCGGGATCTCGTATGCCGTCTTCTGCTTGAAAAAAAAAAACATATCTGTATACCAGTTATTAACTCCTTGACCTCTTTCTTCAATACACGAGTTATCATATTCTTCTAAATGTGCACAGA
+
CABCCFFFFFFFGGGGGGGGGGHHHHHHHHHHGHHHHHGFGGGHHHHHHHHHHHHHHHGGGGGHHHHGFGGGEFGGGHHHHHHHGGGGGHGHHHHFGHFGGGFEGFHHHHHFHHHGHHGHHHHHHHHHFGGHGHGGCA/FHGFFHHE>AEGHGHHFHHHHHH0G.A--;-:9.090000;0;00000;0;90000090:000;000;90000:0000990.--9.;0000000:0;0000:009:0000/0
@M03495:530:000000000-LYBTV:1:1110:21015:17266 1:N:0:GATCCGGG+ACCTGCTT
GTCAGCATGTGAGCTTTGGTCCAGCCTGAGTCCTCTGGTTTATCAACGGCAAAATATAGATCGGAAGAGCACACGTCTGAACTCCAGTCACGATCCGGGATCTCGTATGCCGTCTTCTGCTTGAAAAAAAAAAAATAAGACAGCATAGAGTACATGACTCCATCCATTACACTCATAAACAGACAGCTGTATACACACATCGTAATTGTCGATGTTATTATATAAAGACACGTATCACATGTAACGTCGAA
+
CCCDDFFFFFFFGGGGGGGGGGHHHGHHHHHHHHHHHHHHHHHHHHHGGGGGHHHHHHHHHHHGGGGHHHHHHHGHHHGHHHHHHHHHHHHGGHHGHGGGGCGHHGGHHHHGGGHGHHHHHHHHGHHHGFC/A>>0>11>1<0./1101111111<<0110<11.01111101/<1<110<//<//.00<1111<00..<0.....1<11...1:1:1<11111:111<//../1.110101:119/.--.
@M03495:530:000000000-LYBTV:1:1110:28347:17284 1:N:0:GATCCGGG+ACCTGCTT
GTCAGCATGTGAGCTTTGGTTTATCAACGGCAAAATATAGATCGGAAGAGCACACGTCTGAACTCCAGTCACGATCCGGGATCTCGTATGCCGTCTTCTGCTTGAAAAAAAAAAAAAACAAATACGCAAAAAGCGCCGACAGACTAGTCTATAATGACCATGTTATATAACTACATACTATCACGCGATAGACATCCAGACTCAACCAAGCTTATCACACAGTAAAACATGTCAAGACTTGTCCCAACGCC
+
CBCDCFFFFFFFGGGGGGGGGGHHHHHHGGGGGHHHHHHHHHHHGGGGHHHHHHHGHHHGHHHHHHHHHHHHGGHHGHGGGGEHHHGGHHHHGEGHGHHHHHHHBFGHHGGCCCC//>/.<0111...-</....-------<.0<0111111111:0<00111111<1111<0:110<11111..---<.<0110<000.:000/.....01111110<..:11110.001<1100/<101<:00/..--
@M03495:530:000000000-LYBTV:1:1110:26592:17293 1:N:0:GATCCGGG+ACCTGCTT
GTCAGCATGTGAGCTTTGGTCCAGCCTGAGTCCTGGTTTATCAACGGCAAAATATAGATCGGAAGAGCACACGTCTGAACTCCAGTCACGATCCGGGATCTCGTATGCCGTCTTCTGCTTGAAAAAAAAAAAAAAAAACTAAAAAGCACGCGGTTCTGTCGTCCTGCCCGTGAACCCTCCCCACTGCTTAGCATCATGCTACGTCCAACTCTACATTGTCTTGATAAGCCTCTTAGACCCTGTTCCTCCGG
+
BBBBBFFFFFFFGGGGGGGGG4GHHGGGFGGHFGHHFGHHHHHHGGEGGGGFHEGGHHHHHGGEGHHHHHHHGBGGFBGHHHHHGHHHHGGEGFHGGG?1@?FFFHHGDE?/GGHHGHHHHGBFHGCBB/<>-><---:0;00;0..//----99.00;09...90;A..-.../:9.9.;9.;.///////9/////9///.;.9.9999/////9///9////////9:.///////././9/B/9/.-
@M03495:530:000000000-LYBTV:1:1110:19303:17296 1:N:0:GATCCGGG+ACCTGCTT
GTCAGCATGTGAGCTTTGGTCCAGCCTGAGTCCTTTGGTTTATCAACGGCAAAATATAGATCGGAAGAGCACACGTCTGAACTCCAGTCACGATCCGGGATCTCGTATGCCGTCTTCTGCTTGAAAAAAAAAAAAGAAAACGACAGTAGCAAGAAGGACCCCATCATTAACAGTGATGAGATGCCCATAGAGGTCGATGAGACAAGATTATAGACTACTTCCATTGCGGGCGCAGACGATCTACCACACAT
+
CCCDEFFFFFFFGGGGGGGGGGHHHGHHGHHHHHHHHHGHHHHHHHHGGGGGHHHHHHHHHHHGGGGHHHHHHHGHHHGHFHHHHHHHHHHGGHHGHGGEEFGHHGGHHHHGGGHGHHHHHHHGGHHHGGGC@<-.>0000-.---011111///<.......</0<1111:0111111011000/0//01:/0/--.11010//./0111111010/111011111.------<-.--.9.11<00...0
@M03495:530:000000000-LYBTV:1:1110:3106:17301 1:N:0:GATCCGGG+ACCTGCTT
GTCAGCATGTGATCTTTGGAGTGAAATCTCTTGTCTTAAGGAATAAAGGAAAAAGATTCCGTCGGAGGCTCGGTGCTCTACAGGTTCAACCTTTGTACTCTATTATTGCCTCACATTCCATCTCTTGTGAAAATATATTTGATTGGCTTTTCTGCAGGTTGTTTGCCAGGACTTTCCAAGACCTCCACTAGAAAACACAATAAACTTTTTGGAAGCTGGACAACTATCTTCATTTTTCAGAAACAGTGAAA
+
A>AAAF@1@D3FB33AGAGGGAAAG3A13ABGDBEG3GG1BGFFHDFGH0BFHHGFGGFG0BFE//EEFAGAEA/EFHHGHHHF1@BFG1BFE@B@GG2@FG@@@FGDFHEGFHFHGG22FDFHHHHGBFFFGGHHHHHHHHHHHHHGHHHHHHGGFHFHHCHHHHHFFHHHHHHHFF?F0GFGHGFGGHHDFHFGHFG.D=<DHHHHHHGGCG:GHHGHHFFEGFHHHHHFGGGGGGFG0CBFGF9F090
@M03495:530:000000000-LYBTV:1:1110:21173:17301 1:N:0:GATCCGGG+ACCTGCTT
GTCAGCATGTGAGCTTTGGAATTAGCTGGTTTATCAACGGCAAAATATAGATCGGAAGAGCACACGTCTGAACTCCAGTCACGATCCGGGATCTCGTATGCCGTCTTCTGCTTGAAAAAAAAAAAAAAAACCTAGTAGATAACACAGGCCAACGATTACGACAGTGCATCGACCGCAGTGACACAAGTACAACACAAACACACCTATTCTTAGATTCTTATCTGTCTTGTACCTTCAACAACTCATGCCCT
+
BBBCBFFFFFFFGGGGGGGGGGHHHHHHHHHHHHHHHHGGGGGHHHHHHHHHHHGEGGHHHHHGHGHHHGHHHHHHGHHHHHGGHHGHGGGGGHHHGGFGGFFG?GGHHEHFGH0GFHHGG/B></--><<</<0000<<0000:...;..::.....0..:9-:09000;/------.099;B/..9;0090;....:..:.;900009000000000:;0000::9;00000009000..0000009/0
@M03495:530:000000000-LYBTV:1:1110:23241:17323 1:N:0:GATCCGGG+ACCTGCTT
GTCAGCATGTGAGCTTTGGAGTGAAATCTCTTGTCTTAAGGAATAAAGGAAAAAGATTCCGTCGGAGGCTCGGTGCTCTACAGGTTCAACCTTTGTACTCTATTATTGCCTCACATTCCATCTCTTGTGAAAATATATTTGATTGGCTTTTCTGCAGGTTGTTTGCCAGGACTTTCCAAGACCTCCACTAGAAAACACAATAAACTTTTTGGAAGCTGGACAACTATCTTCATTTTTCAGAAACAGTGAAC
+
BABCCFFFFFFFGGGGGGGGGGHHHHHHHHHHHHHHHHHHHGHHHHHHHHHHGHGGHIHHHHHGGGGGGHHGGGGGHHHHHHHHHHHHHHHHHHHHHHHHHHHHHHHHHHHHHHHHHHHHGHHHHHHHHFHHHGHHHHHHHHHHHGHHHHHHHHHHHHHHHDHHHHHHGHHHHHHHGGGHHHHHHHHHHHHFHFHHFGECGGDHHGHHHHGGCGGGHHHHHFHHHGHHHHFFGFFGFCGG0BFFFGFFBC9
@M03495:530:000000000-LYBTV:1:1110:8316:17328 1:N:0:GATCCGGG+ACCTGCTT
GTCAGCATGTGAGCTTTGGTCCAGCCTGAGTCCCTGGTTTATCAACGGCAAAATATAGATCGGAAGAGCACACGTCTGAACTCCAGTCACGATCCGGGATCTCGTATGCCGTCTTCTGCTTGAAAAAAAAAAAAAACTATTAAGAAAAAAGGATCGAATGAAAGTTAGATTGAGTATTCAAGAAATGACGAGTACAGTGACTGCATGCACTTGTATACAATCTGCCAAGCTTCAAACAAGTATTACTCTAC
+
CCCCCFFFFFFFGGGGGGGGGGHHHGHHHHHHHHHHHHHHHHHHHHGGGGGHHHHHHHHHHHGGGGGHHHHHHGHHHGHHHHHHHHHHHHGGHHGHGGGEGFGHFFHHGHGEEHGHHHHHHHHHHHHGGGGA/CF<.00=00<00<//.-../:/:./00000000000000000;00;0;00;/;900..-:.000000000/0000000:;0000:00000:0000..00;0009../00:09000;00
@M03495:530:000000000-LYBTV:1:1110:3877:17333 1:N:0:GATCCGGG+ACCTGCTT
GTCAGCATGTGAGCTTTGGAATTAGTAAATTCGTTGACGACAGAAGGAGCAAGATAACGACCACAGGGAGGGTGGTTTATCAACGGCAAAATATAGATCGGAAGAGCACACGTCTGAACTACAGTCACGATCCGGGATCTCGTATGCCGTCTTCTGCTTGAAAAAAAAAAAAAAAAGAGAGAAACCTGATGCATGACCAGCTAACATACTAGCCGTATGTGGATACACACGGGATAATAAGGAATACTTTG
+
BACCCFFFFFFFGGGGGGGGGGHHHHHHHHHHGGHHHHGFGGGHHHHHHHHGHHGFHHGFGGGHHHHGEFGGBFFGGHHHHHGHGGGGGHHHHHHHHHFHDEGEBGHHHHHGHHHGHHHHHHHHHHHHGGHHGHGG@AFHHHGGHHEGCCCHGHHHGHHHFHHHHFGC@@-A-9--..//..///9/:://///9////..//9//////////....////////9//.---..///:/99/////////
@M03495:530:000000000-LYBTV:1:1110:14348:17356 1:N:0:GATCCGGG+ACCTGCTT
GTCAGCATGTGAGCTTTGGATGGTTCTGGTTTATCAACGGCAAAATATAGATCGGAAGAGCACACGTCTGAACTCCAGTCACGATCCGGGATCTCGTATGCCGTCTTCTGCTTGAAAAAAAAAAAAAAACGGTACACAATACCGTCTTGAGACTATTCATACTGTTCGACCTATAAAAAAGGAAACATGACGCAGTGCACGAGACCACATCAATTGCTTCAATAGAATAGACTGTGAACGACATGGGTACC
+
CCCCDFFFFFFFGGGGGGGGGGGHHHHHHHHHHHHHHHGGGGGHHHHHHHHHHHGGGGHHHHHHHGHHHGHHHHHHHHHHHHGGHHGHGGEEFHHHGGHHHHGGGHGHHHHHHHFHHHHGGGDB<>--<.-.<<.1<0<<<<<.....110.000111<111111:1...-.0111110<<./////0:00<.--.:110..-.../..000011011<111111<11101:1001110<D--.</./101
@M03495:530:000000000-LYBTV:1:1110:21334:17357 1:N:0:GATCCGGG+ACCTGCTT
GTCAGCATGTGAGCTTTGGAGTGAAATCTCTTGTCTTAAGGAATAAAGGAAAAAGATTCCGTCGGAGGCTCGGTGCTCTACAGGTTCAACCTTTGTACTCTATTATTGCCTCACATTCCATCTCTTGTGAAAATATATTTGATTGGCTTTTCTGCAGGTTGTTTGCCAGGACTTTCCAAGACCTCCACTAGAAAACACAATAAACTTTTTGGAAGCTGGACAACTATCTTCATTTTTCAGAAACAGTGAAC
+
CCCCCFFFFFFFGGGGGGGGGGHHHHHHHHHHHHHHHHHHHHHHHHHHHHHHHHGFHHIHHIHGGGGGGHHGGGGGHHHHHHHHHHHHHHHHHHHGHHHHHHHHHHHHGHHHHHHHHHHHHHHHHHHGHHHHHHHHHHHHHHHHHGHHHHHHHHHHHHGHHGHHHHHHGFHHHHHHHHHFHHHHHHHHHHHGGHHHHHHGGDDHHHHHHHGGHCGHHHHHHHHHHHHHHHGGGGGGGGGGFFFGGFFFGG0
@M03495:530:000000000-LYBTV:1:1110:12871:17357 1:N:0:GATCCGGG+ACCTGCTT
GTCAGCATGTGAGCTTTGGTCCAGCCTGAGTCCCTGGTTTATCAAGGCAAAATATAGATCGGAAGAGCACACGTCTGAACTCCAGTCACGATCCGGGATCTCGTATGCCGTCTTCTGCTTGAAAAAAAAAAAAAATCACATCAGGTGCTACACAGTCAGTGTACGTTCTAAATCAATACAGTAGTCTATCGAAAATGAACCGTGAGGCGTTTATCCTTGATACTAGTAGAGGAGTACATATCTGAGCCTTG
+
CBCCDFFFFFFFGGGGGGGGGGHHHGHHHHHHHHHHHHHHHHHHHHHHHHHHHHHHHIIIHGGGGHHHHHHHGHHHGHHHHHHHHHHHHGGHHGHGGGEEGHHGGHHHHGEGHGHHHHHHFHHHHHGGDD>>>--01111100<00000000/0.00000:000.///.0<0000000000000000000../.-00000.-......-9--.00000000000<000000/.9/<00000000000/<:0
@M03495:530:000000000-LYBTV:1:1110:7052:17363 1:N:0:GATCCGGG+ACCTGCTT
GTCAGCATGTGAGCTTTGGAGGGCAAGAAGTGGTTGTGACTGGTTTATCAACGGCAAAATATAGATCGGAAGAGCACACGTCTGAACTCCAGTCACGATCCGGGATCTCGTATGCCGTCTTCTGCTTGAAAAAAAAAAAAAATAACAGAGAACTCTATGGAACAACTCGCGTATAAATAAATTTATATATCACATCTATCTACAGTGTCATAGAACTAAACTAATATCATCAGACGTCACGAATGATCTGA
+
DCCDDFFFFFFFGGGGGGGGGGGGGGGGHHGHHHGGGGHHHHHHHHHHHHHHGGGGGHHHHHHHHHHHGGGGHHHHHHHGHHHGHHHHHHHHHHHHGGHHGHGGEEFHHHGGHHHHGGGHGHHHHHHHGHHHHGGGDC>--<.<00<0///000000000000//900.---9.00000000000:<0:0000000000:00000000:<00<<00<000<00000000:00000-<...<...0000000
@M03495:530:000000000-LYBTV:1:1110:10973:17373 1:N:0:GATCCGGG+ACCTGCTT
GTCAGCATGTGAGCTTTGGAGTGAAATCTCTTGTCTTAAGGAATAAAGGAAAAAGATTCCGTCGGAGGCTCGGTGCTCTACAGGTTCAACCTTTGTACTCTATTATTGCCTCACATTCCATCTCTTGTGAAAATATATTTGATTGGCTTTTCTGCAGGTTGTTTGCCAGGACTTTCCAAGACCTCCACTAGAAAACACAATAAACTTTTTGGAAGCTGGACAACTATCTTCATTTTTCAGAAACAGTGAAC
+
DCDDDFFFFFFFGGGGGGGGGGHHHHHHHHHHHHHHHHHHHHHHHHHHHHHHHHGGHHHIHHHGGGGGGHHGGGGGHHHHHHHHHHHHHHHHHHHHHHHHHHHHHHHHHHHGHHHHHHHHHHHHHHHHHGHHHHHHHHHFF4FFH02FGH233B33B=GDGGHFGH22C/?/FG?G1@1F0G01F.>0<FFHHHG0FGG.GHH00<GHHHG?G0<.<CC..<C<CCF:GF00CFGG0/0:FF0/:C<0C:0
@M03495:530:000000000-LYBTV:1:1110:23930:17380 1:N:0:GATCCGGG+ACCTGCTT
GTCAGCATGTGAGCTTTGGACTCCTGACTGGTTTATCAACGGCAAAATATAGATCGGAAGAGCACACGTCTGAACTCCAGTCACGATCCGGGATCTCGTATGCCGTCTTCTGCTTGAAAAAAAAAAAAAACTAAACACGTTTGAACGCTCACCCTACGCGCTATGTACAGACTCATGTCAAATACATTGGTTACTCATCCTTGTACGCACCACTAATCTTCACATATCGACACGTATGTCTCCCGTAACAC
+
CCCCCFFFFFFFGGGGGGGGGGHHHHFHHHHHHHHHHHHHGGGGGHHHHHHGHHHHGGGE1GHFCGGGHHHGFHHHHHHHHHHHGEHHGHGGEEAHGFFFHHHHGGGHGGHEFHGGHHHHHGBB>BA@--.1111/<CA../<0<0.:..:0.../..--;-;.0;00900./00000000;0000;////./;//;/9/;/////...--.:/://///////////..-.-:.///9/////..-.9//
@M03495:530:000000000-LYBTV:1:1110:23549:17382 1:N:0:GATCCGGG+ACCTGCTT
GTCAGCATGTGAGCTTTGGAGTGAAATCTCTTGTCTTAAGGAATAAAGGAAAAAGATTCCGTCGGAGGCTCGGTGCTCTACAGGTTCAACCTTTGTACTCTATTATTGCCTCACATTCCATCTCTTGTGAAAATATATTTGATTGGCTTTTCTGCAGGTTGTTTGCCAGGACTTTCCAAGACCTCCACTAGAAAACACAATAAACTTTTTGGAAGCTGGACAACTATCTTCATTTTTCAGAAACAGTGAAC
+
CCCCCFFFFFFFGGGGGGGGGGHHHHHHHHHHHHHHHHHHHHHHHHHHHHHHHHGGHIHIHHHGGGGGGHHGGGGGHHHHHHHHHHHHHHHHHHHHHHHHHHHHHHHHHHHHHHHHHHHHHHHHHHHHHHHHHHHHHHHHHHHHHHGHHHHHHHGHHHHHHGHHHHHHHHHHHHHHHHGHHHHHHHGFHHGBGHHHHFGCGD<GHHHHHHGGBGCEHHHHHHHHHHHHHHGGGGGGGGGGBFFGGGGGGGB
@M03495:530:000000000-LYBTV:1:1110:19701:17395 1:N:0:GATCCGGG+ACCTGCTT
GTCAGCATGTGAGCTTTGGAATTAGTAAATTCGTTGACGACAGAAGGAGCAAGATAACGACCACAGGGAGGGTGGTTTATCACGGCAAAATATAGATCGGAAGAGCACACGTCTGAACTCCAGTCACGATCCGGGATCTCGTATGCCGTCTTCTGCTTGAAAAAAAAAAAAAAATAAACATGAGCAAAGTCTATTCGTGGAGTACACTCTAGCTCATACAACACCTGCTACGTTGCACAATATAGTACACA
+
CCCDCFFFFFFFGGGGGGGGGGHHHHHHHHHHGGHHGHGFGGGHHHHGHHHHHHHHHHGGGGGHHHHGGGGGBFGGGHHHHHHGGGFGHHHGHHHHHHHGGGGHHHHHHHGHHHGHHHHHHHHHHHHGGHHGHGGCAFHHHGGHHHHGGGHGHHHGHHHFHHHHGGGGFA-;--:000;0:00000/0/:00000://....0/0000/:00000000:000...//.0;0../..::0/00000;0;000
@M03495:530:000000000-LYBTV:1:1110:15103:17396 1:N:0:GATCCGGG+ACCTGCTT
GTCAGCATGTGAGCTTTGGAGTGAAATCTCTTGTCTTAAGGAATAAAGGAAAAAGATTCCGTCGGAGGCTCGGTGCTCTACAGGTTCAACCTTTGTACTCTATTATTGCCTCACATTCCATCTCTTGTGAAAATATATTTGATTGGCTTTTCTGCAGGTTGTTTGCCAGGACTTTCCAAGACCTCCACTAGAAAACACAATAAACTTTTTGGAAGCTGGACAACTATCTTCATTTTTCAGAAACAGTGAAC
+
BBBCCFFFFFFFGGGGGGGGGGHHHHHHHHHHHHHHHHHHHHHHHHHHHHHHHHGGHHHHHIHGGGGGGHHGGGGGHHHHHHHHGGHHHHHHHHHGHGHHHHHHHHHHHHHHHHHHHHHHHHGHHHHHHHHHHHHHHHHHHHHHHHHHHHHHHHGHHHHHHGHHHHHHGHGHGHHHHHHHHHHHHHHHHHHBGHHHHHHEGGBGHHHHHHGGGHHGHHHGHFHHHHHHHHGGGGGGFFGGGGGGGGFFGF0
@M03495:530:000000000-LYBTV:1:1110:22173:17413 1:N:0:GATCCGGG+ACCTGCTT
GTCAGCATGTGAGCTTTGGTCCAGCCTGAGTCCCTGGTTTATCAACGGCAAAATATAGATCGGAAGAGCACACGTCTGAACTCCAGTCACGATCCGGGATCTCGTATGCCGTCTTCTGCTTGAAAAAAAAAAAAAAGGAACGATCATTTGCATGCGAGGGATGATGTACGTGTACTTATCTCTTGAACAGATTCAAACTCTGAGCGTAGCTCAGCCGATAAGCTGGAACAGTGCACTCTGGCCATGCTGTA
+
CCCDDFFFFFFFGGGGGGGGGGHHHGHHHHHHHHHHHHHHHHHHHHGGGGGHHHHHHHHHHHGGGGGHHHHHHGHHHGHHHHHHHHHHHHGGHHGHGGEF/GGG?EHHHHGGGHGHHHHHHHCFGHHGGGG/<<-<..//=.....000000000..--9.;.0;0;00.:;;/00000:00000000;//00000000000000-..-:0:0/0/--9-.00:0/.00:/:00000/;000;0:0000;0
@M03495:530:000000000-LYBTV:1:1110:13808:17431 1:N:0:GATCCGGG+ACCTGCTT
GTCAGCATGTGAGCTTTGGAGTGAAATCTCTTGTCTTAAGGAATAAAGGAAAAAGATTCCGTCGGAGGCTCGGTGCTCTACAGGTTCAACCTTTGTACTCTATTATTGCCTCACATTCCATCTCTTGTGAAAATATATTTGATTGGCTTTTCTGCAGGTTGTTTGCCAGGACTTTCCAAGACCTCCACTAGAAAACACAATAAACTTTTTGGAAGCTGGACAACTATCTTCATTTTTCAGAAACAGTGAAC
+
CABCCFFFFFFFGGGGGGGGGGHHHHHHHHHHHHHHHHHHHHHHHHHHHHHHHHGGHIHHHHHGGGGGGHHGGGGGHHHHHHHHHHHHHHHHHHHHHHHHHHHHHHHHHHHHHHHHHHHHHHHHHHHHHHHHHHHHHHHHHHHHHHHHHHHHHHHHHHHHHGHHHHHHHHHHHHHHHHGHHGHHHHHHHGHFHHHFHCGCGDDGHHHHHHGGFH/CHHHHHHHHHHHHHHHHHHHGGGGGFFFFGGFFFG:
@M03495:530:000000000-LYBTV:1:1110:9937:17444 1:N:0:GATCCGGG+ACCTGCTT
GTCAGCATGTGAGCTTTGGATGGTTCTGGTTTATCAACGGCAAAATATAGATCGGAAGAGCACACGTCTGAACTCCAGTCACGATCCGGGATCTCGTATGCCGTCTTCTGCTTGAAAAAAAAAAAATAGAAAACCAACTAGAGATTATCTGTTTAGTAGGCTATGGTACTTGATGCTGCACACAATAACAGAACAGAAACCATATCTGTCACGAAACGAGTAGAAATAATGAAGAGCATATAGAACACATG
+
BBBBBFFFFFFFGGGGGGGGGGGHHHHHHHHHHHHHHHGGGGGHHHHHHHHHHHGGGGHHHHHHHGHHHGHHHHHHHHHHHHGGHHGHGGGECGHHGGHHHHGGGHGHHFFHHHFGHHGGGGC><<011<11<0..<.0111110000=00<=<F0<0000000000;0<00:00000:C::...0;09;;//99/9///9999;000000999..-...../;///99/9////..;/////////99//
@M03495:530:000000000-LYBTV:1:1110:27605:17457 1:N:0:GATCCGGG+ACCTGCTT
GTCAGCATGTGAGCTTTGGATGGTTCTGGTTTATCAACGGCAAAATATAGATCGGAAGAGCACACGTCTGAACTCCAGTCACGATCCGGGATCTCGTATGCCGTCTTCTGCTTGAAAAAAAAAAAAAAAAAAAAACTTGAGTTGCATCACACCGAAAAGAAAACCACATAACACTGATTAGATACATGTATACGCAGCATCAACTGTAAAACTTGAGATCATCTCATGACATGATGCTTACATTCCAATAA
+
CCCCCFFFFFFFGGGGGGGGGGGHGHHHFHHHHHHHHHGGGGGHHHHHHHHHHHGGGGHGHHHHHGHHHGHHHHHHHHHHHHGGHHGHFFG??GHFGEFFFHGEGHGHHGHHHFAGHHHGGGB<>/>-----:;@.0009000000000000.-----/..///....;000000000000000009000000...--.0000/0/:0090000000.:00000000000000000000:00000000000
@M03495:530:000000000-LYBTV:1:1110:25219:17484 1:N:0:GATCAGGG+ACCTGCTT
GTCAGCATGTGAGCTTTGGTTTATCAACGGCAAAATATAGATCGGAAGAGCACACGTCTGAACTCCAGTCACGATCAGGGATCTCGTATGGCGTCTTCTGGTTGAAAAAAAACAGGACTGCATTGGAAACTGTTTTTCTAGAGTGCCGGAGAGGTAAGCGGACTTCCTAGTGTAGCGGTAAAATGCGTAGATATATGGAAGAACACCGGTGGCGCAGGCGGCCGTCTGGTCTGGATTCTGGCACTGAAGCA
+
A>>AAFFFFBF5ABFGBGFGGFGGHHBGGGEEGHGHFHGB5DGHGGEE22GFCGGECCCFHFEAFAAGHFDFE11?1G3GF21341F13321>1>1144433BE343BE////?B?FH0/FFGGGBDGFHF<@>G@FG1FD1<?<11>->--.<>1GGH@----:0;00CGBHFH0CC.9;00;BF:;A9CFFBFGB009/.//9B.B<9@?.-.---.---;B-@?EF/:;9///99////9;.B/:/;/
@M03495:530:000000000-LYBTV:1:1110:28616:17504 1:N:0:GATCCGGG+ACCTGCTT
GTCAGCATGTGAGCTTTGGTTTATCAACGGCAAAATATAGATCGGAAGAGCACACGTCTGAACTCCAGTCACGATCCGGGATCTCGTATGCCGTCTTCTGCTTGAAAAAAAAAAAGTTTCATTTATTGGCTGCAGAATTAATTGTCCCATAATATGGTTGCTTGGTAATGACCTGGAGAGTTAGGAGGAGCACACGTCTGCACTCCAGTCACTGATAGGCATCTTCTATGGAGTATTATGCTTCTCTCAAT
+
AAABBFFFFFFFGGGGGGFGGGFHFHHHGGGEGHHHHHHHHHFHGGGECFFFHFGGHHHGFFFHBHGHHFGHGEHH?FE?/?1F4F?E33F3>E/?/BG44B??0B330<EDGC@/2>@21?1?1@<110?F/<FD0>111>D1>11<<101>0F0BGFA.<DG.<000<00/:/.:C/./:00/;:..:=.9/.-;.9.0;9C///9;B0;0C0;90/:////////;B//99/9//;//9///////9/
@M03495:530:000000000-LYBTV:1:1110:12397:17525 1:N:0:GAACCGGG+ACCTGCTT
GTCAGCATGTGAGCTTTGGAATTAGTAAATTCGTTGACGGCAGAAGGAGCAAGATAACGACCAGAGGGCGGGGGGTTTATCAACGTCAAAATATAGATCGGAAGATCACACGTCAGAACTCCAGTCACGATCCGAGATCTGGTAGGCCGTTTTGCGGTTTGAATGCCAGGACTTTCCAAGACCTCCACTAGAAAACACAATAAACTTTTTGGAAGCTGGACAACTATCTTCATTTTTCAGAAACAGTGAAC
+
BBBBBFFFFFFFGGGGGGGG5GEG456656D5FG4444222A22B322B2FG2G3F5311000111BE10/>/<A-A./0CF0/9.;EFB0=0;00;009.;..9///;//-.;..//;//;//;///;D.....-;E/;//;//;F/-;./;./--.;..//////;9.AA/FFFFBBFFFFFEFFFFFFFFFFBAAEEBFFEFFBFFFBB:/B.FFFFFEFEFFFEFFFFFEFFFFFFBBBFFFBFFF/
@M03495:530:000000000-LYBTV:1:1110:8325:17525 1:N:0:GATCCCGG+ACCTGCTT
GTCAGCATGTGAGCTTTGGTTTATCAACGGCAAAATATAGATCGGAAGAGCACACGTCTGAACTCCAGTCACGATCCCGGATCTCGTATGCCGTCTTCTGCTTGAAAAAAAAAAAAAAAAGACATAAAGATGTGAGGGAAGCATTCAGTAGAAGATATAAATTAGTAGACTGTCGTATATGACAATGTATAGACTAAATCTAGTAATCACTGAGTATGCAAATATATCGAGTGAGACATACACTACAACGA
+
CCCDDFFFFFFFGGGGGGGGGGHHHHHHGGGGGHHHHHHHHHHHGGGGHHHHHHHGHHHGHHHHHHHHHHHHGGHHGHGGGGEHHHGGHHHHGGGHGHHHHHHH?FHHHGGBGC@<</--..0/1111110111==......01<111:111110111111110011<1110<1..</0<1110100::1<1101000<11111:1<110<100<1111111:11111...0.1010/110001//000<<
@M03495:530:000000000-LYBTV:1:1110:19345:17527 1:N:0:GATCCGGG+ACCTGCTT
GTCAGCATGTGAGCTTTGGAATTAGCTGGTTTATCAACGGCAAAATATAGATCGGAAGAGCACACGTCTGAACTCCAGTCACGATCCGGGATCTCGTATGCCGTCTTCTGCTTGAAAAAAAAAAAAAAAAAATATATATCAAAAGTTATTCCAGCAAAGTATGAATTAGTACATTACAAACATATCACATAGCATTCCTATAACCTTTATTAATCATTTATAAAGCTCTACAGTTTAAGACTTCTTACTGT
+
CCDDDFFFFFFFGGGGGGGGGGHHHHHHHHHHHHHHHHGGGGGHHHHHHHHHHHGGGGHHHHHHHGHHHGHHHHHHHHHHHHGGHHGHGGGGGHHHGGHHHHGGGHGHHHHHHHHHHHHGGGC>/<<---<-.00<00000<00/000000000///0/000000000000:00000000..0<000<0<B0000000000000000000000000<000:0000<0:0000<0:0000000000000000
@M03495:530:000000000-LYBTV:1:1110:16245:17539 1:N:0:GATCCGGG+ACCTGCTT
GTCAGCATGTGAGCTTTGGTGGATGTGGAATGTGTGCGATCCATGAGCATCATCCAGACCTGGTTTATCAACGGCAAAATATAGATCGGAAGAGCACACGTCTGAACTCCAGTCACGATCCGGGATCTCGTATGCCGTCTTCTGCTTGAAAAAAAAAAAAAATGGATCGTAATCGAATGAGGCGTCATGTCCGCACACTACACCTTCTAACTGATAATGTCATAGTACTAGCTACACATACAGAACACGAA
+
CBCCDFFFFFFFGGGGGGGGGGHHHHHHHHHHHHHHHGGHGGHHHHHHHHHHHHHHHGGHHHHGHHHHHHHHGGGGFHHHHHGHHHHHGGGGHHHHHHHGHHHGEHHHHHHHHHHHGGHHGHGGEECGHG?EHHHHGGGHGHHHHHHHHGHHHEGFC@-<<-.00000./:.<:../00<0/.-<-..:<00.-<--.//<0///00<000:B0000000000<0<00000/:000/00<00<00/<<.9.
@M03495:530:000000000-LYBTV:1:1110:17006:17597 1:N:0:GATCCGGG+ACCTGCTT
GTCAGCATGTGAGCTTTGGAGTGAAATCTCTTGTCTTAAGGAATAAAGGAAAAAGATTCCGTCGGAGGCTCGGTGCTCTACAGGTTCAACCTTTGTACTCTATTATTGCCTCACATTCCATCTCTTGTGAAAATATATTTGATTGGCTTTTCTGCAGGTTGTTTGCCAGGACTTTCCAAGACCTCCACTAGAAAACACAATAAACTTTTTGGAAGCTGGACAACTATCTTCATTTTTCAGAAACAGTGAAC
+
CBCCCFFFFFFFGGGGGGGGGGHHHHHHHHHGHHHHHHHHHHHHHHHHHHHHHHGGHHHIHHHGGGGGGHHGGGGGHHHHHHHHHHHHHHHHHHHHHHHHHHHHHHHHHHHHHHHHHHHHHHHHHHHHHHHHHGHHHHHHHGHHHHHHHHHHHHGHHHHHHGHHHHHHHHHHHHHHHGHHHGHHHHHHHHHFHHHHHGGGGGDHHHHHHHGGGHHGHHHHHHGHHHHHHHGGGGGGGGGGGFGGGGFGFGB
@M03495:530:000000000-LYBTV:1:1110:18838:17636 1:N:0:GATCCGGG+ACCTGCTT
GTCAGCATGTGAGCTTTGGTCCAGCCTGAGTCCTGGTTTATCAACGGCAAAATATAGATCGGAAGAGCACACGTCTGAACTCCAGTCACGATCCGGGATCTCGTATGCCGTCTTCTGCTTGAAAAAAAAAAAAACAAAATGAAAGAAAAATGCGAAAGCGAAGTAATTTAGAAATACGTTTCGAAACGTAACTTTTTCCGGCATGAATTATCTCATCTCGTACGCCGGTCATCATTCTCTTTCACTCACAG
+
CBCCCFFFFFFFGGGGGGGGGGHHHGHHGHHHHHHHFHHHHHHHHGGGGGHHHHHHHHHHHGGGGHHHHHHHGHHHFHHHHHHHHHHHHGGHHGHGGGEAHFGGFHHHHGGGHGHHHHHHHHHHHFGGGG//<-...<.D00000/<</<.00..;-./..--.000000000;C00.://0....-...9.00900/0.--99.;0:000000;0;09..:.-;---;-.000;0:00:::00;:09900
@M03495:530:000000000-LYBTV:1:1110:2179:17643 1:N:0:GATCCGGG+ACCTGCTT
GTCAGCATGTGAGCTTTGGTTTATCAACGGCAAAATATAGATCGGAAGAGCACACGTCTGAACTCCAGTCACGATCCGGGATATCGTATGCCGTCTTCTGCTTGACAAAAAACATAAGTATAAATGATGTCTAATATTCAATCTTTCGCATGGCATATGCATCATGACCTTTCCTACCTTGAAATCCGTGCTTTTCAGATTGGTCGTCTTGTGACAATTTAAACTAATCAGCGTATCGCTAGCGATTCCTT
+
A>>1AFDDF1FBGGGGGGGFCCCBAFDGEG?AEGBGHHHHHFGHGCF/GCGHFFF?HGBFHHHHHEGFHHHHG>F/EFC/E/0B1/F0002BE//BFG211B1B>1BF00/></11B12BFGGH22B>2F22>2FFFH22>21@222//?//000??<11111?G11<1>1><F1F10<F100<00/<.<..000:C000;0.;0--:.;0:0900;0000;0900000;00.;C..9..../-9-;99/;
@M03495:530:000000000-LYBTV:1:1110:6164:17683 1:N:0:GATCCGGG+ACCTGCTT
GTCAGCATGTGAGCTTTGGAGTGAAATCTCTTGTCTTAAGGAATAAAGGAAAAAGATTCCGTCGGAGGCTCGGTGCTCTACAGGTTCAACCTTTGTACTCTATTATTGCCTCACATTCCATCTCTTGTGAAAATATATTTGATTGGCTTTTCTGCAGGTTGTTTGCCAGGACTTTCCAAGACCTCCACTAGAAAACACAATAAACTTTTTGGAAGCTGGACAACTATCTTCATTTTTCAGAAACAGTGAAC
+
CBBCCFFFFFFFGGGGGGGGGGHHHHHHHHHHHHHHHHHHHHHHHHHHHHHHHHGGHIHHHHH?EGGGGHHGGEEGHHHHHHHHGHHHHHHHHHHHHHGHHHHHHHHHHHHHHHHHHHHHHHHHHHHGHHHHGHHHHHHHHHHHGHHHHHHHHHHHHHHHHFHHFHHHHHHHHHHHHHGHGHHHHHHHHHGFHHHHGGHEG=DGHHHHHHGGBGHHGHHHHGFHHHHHHHGGGGGGGGGGFGGFGGFFBF0
@M03495:530:000000000-LYBTV:1:1110:18863:17688 1:N:0:GATCCGGG+ACCTGCTT
GTCAGCATGTGAGCTTTGGAGGGCATAACGACCACAGGGAGGGTGGTTTATCAACGGCAAAATATAGATCGGAAGAGCACACGTCTGAACCCAGTCACGATCCGGGATCTCGTATGCCGTCTTCTGCTTGAAAAAAAAAAGAAAAACTCCGAGCGGGGCAGGCTTCCACGTGCAACATGAAATGCAGGAGAAACTGGACAGCACCCCACTTGAGCATGGCGCGCCCTGCCATGCGTGCGACAGTACAGCAG
+
CBCCCFFFFDFFGGGGGGGGGGGGGHHHHGGGGGHHHFGGGGGEGGFGHHHHHHHGGGGGHHHHHHHHHHHGGGGHHHHHHHGGHHGHHHEFGHHHHHGEGHGH@CDF/BHHFGHHHHGGGHGHHHFHHE?1<GHGCCAC<:.//;.0:0:::-;-----;-AA/B///.;...9/.////9////9.....9/////;/.;...9-.../;//;///.:-.----;A..:///.;..-.-9-/////:..
@M03495:530:000000000-LYBTV:1:1110:7011:17709 1:N:0:GATCCGGG+ACCTGCTT
GTCAGCATGTGAGCTTTGGAATTAGCTGGTTTATCAACGGCAAAATATAGATCGGAAGAGCACACGTCTGAACTCCAGTCACGATCCGGGATCTCGTATGCCGTCTTCTGCTTGAAAAAAAAAAAAACCACGAGTAACCCGGGAGCACTCGACTGGACATGCTTGAGACTACTCTCAATATCAGAAAACCATTGCTTGGCAGTGTGTAATGATGTAAATAATATACATAAAGATCTGTCATAGAACACTAA
+
CBCCCFFFFFFFGGGGGGGGGGHHHHHHHHHHHHHHHHGGGGGHHHHHHHHHHHGGGGHHHHHHHGHHHGHHHHHHHHHHHHGGHHGHGGGGAGHHGGHHHHGGGHGHHHHHHHFFHHHGGGCB</<<..<.->..000.<-<--..:0:..-..;/.:9000;0.0.090/009000000;0;9;0//..:000090./0.9000.00:0000:0000009000000900000000000;00:00/99:0
@M03495:530:000000000-LYBTV:1:1110:28582:17710 1:N:0:GATCCGGG+ACCTGCTT
GTCAGCATGTGAGCTTTGGACTCCTGACTGGTTTATCAACGGCAAAATATAGATCGGAAGAGCACACGTCTGAACTCCAGTCACGATCCGGGATCTCGTATGCCGTCTTCTGCTTGAAAAAAAAAAAAAATTTGAAGCTGGGGTGGGCTACGAAAGTCACAATGAAATCCTCTCTCGGTCTGTCAGCTCTTCGCATGTCATCTCGAACTCCACAGACCCCTTCAACACAACTCAGCCAGCAGCTCACACAG
+
BBBBBFFFFFFFGGGGGGGGGGHHHHGHHHHBGHHHHHHHGGGGGHHHHGHHGHHHGEGGHHHHHHHGHHHGHHHHHHHHHHHHGDHHGHGGGEFFHB1EFFHGE?EHGHGFFHHFGHHHHGB/////><0F111=00<<<<-<--:;/:/.....000009:000000/000/00...../;0;00//9//..:..///////./.9.;/;././....:.:////....////9:..:;..:///9/..
@M03495:530:000000000-LYBTV:1:1110:23226:17718 1:N:0:GATCCGGG+ACCTGCTT
GTCAGCATGTGAGCTTTGGAGTGAAATCTCTTGTCTTAAGGAATAAAGGAAAAAGATTCCGTCGGAGGCTCGGTGCTCTACAGGTTCAACCTTTGTACTCTATTATTGCCTCACATTCCATCTCTTGTGAAAATATATTTGATTGGCTTTTCTGCAGGTTGTTTGCCAGGACTTTCCAAGACCTCCACTAGAAAACACAATAAACTTTTTGGAAGCTGGACAACTATCTTCATTTTTCAGAAACAGTGAAC
+
BBBBBFFFFFFFGGGGGGGGGGHHGHHHHHHHHHHHHHHHHHHHHHHHHHHHHHGGHHHHHHH?EGGGGHHGGEGGGHHHHHHHHGHHHHHHHHHHFHHHHHHHHHHHHHHHHHHHHHHHHHHHHHHHHHFFHGHHHHHHHFHHFFHHHHHHGHHHGGHHHGHHHHHHEHGHHHHHHHFHAHHHHHGHHEGGHBHHGGGEDD<GHHHHHHCG:CGHHHBHHHHHHHHHHHGGGGGGGGGGFF;FFGFFFB0
@M03495:530:000000000-LYBTV:1:1110:28742:17742 1:N:0:GATCCGGG+ACCTGCTT
GTCAGCATGTGAGCTTTGGAATTAGTAAATTCGTTGACGACAGAAGGAGCAAGATAACGACCACAGGGAGGGTGGTTTATCAACGGCAAAATATAGATCGGAAGAGCACACGTCTGAACTCCAGTCACGATCCGGGATCTCGTATGCCGTCTTCTGCTTGAAAAAAAAAAAAAAAAGTGATACTATTGATTACCCTCTCATAGCCGTACCTATGCATGCATACTGCCAGTCACACGCCGGACTACCTCAGA
+
CBCCCFFFFFFFGGGGGGGGFGHHHHHHGHHHGHHHHHGGGGGHHHHHHHHHHHHHHHGFGGGHHHHGFGGGBFGEGHHHHHHHGGFGGGHHHHHHGGHEGGGEAGHHHHHGHHHGHHHHHHHHHHHHGGHHGHGGC<FBFGGGGHHGC>@GEDFFFHHHFFHHEFDDAABC-;--.//://////;//////9//.9///9///.;...//////:////:/9//:////////--.-9---/://////
@M03495:530:000000000-LYBTV:1:1110:29237:17766 1:N:0:GATCCGGG+ACCTGCTT
GTCAGCATGTGAGCTTTGGAGTGAAATCTCTTGTCTTAAGGAATAAAGGAAAAAGATTCCGTCGGAGGCTCGGTGCTCTACAGGTTCAACCTTTGTACTCTATTATTGCCTCACATTCCATCTCTTGTGAAAATATATTTGATTGGCTTTTCTGCAGGTTGTTTGCCAGGACTTTCCAAGACCTCCACTAGAAAACACAATAAACTTTTTGGAAGCTGGACAACTATCTTCATTTTTCAGAAACAGTGAAA
+
A1AAAFBF1FBFFGGGC1CBB11EBEFHCGGFBDDGFGHFFHHHFBDEDGBCGAEGHFHGFHG/?CEGCHFGGEEEEHFGFFFE@EGHHFFHHGGHHHGBHHFHHGFHEFFF>/FGHHHHHHEEFEG1GFGHFFHHGGFFHFHHFFHBGFDFFDF2FC01FBGHHGGGEHF/?FFDF?1DGFFHHHF0FGFDGDGHEGHGHHHFHHHHHHGGEGHHFEFFHHHEHHEGHGFFFGGBFFFGGGGGFBC0BF0
@M03495:530:000000000-LYBTV:1:1110:4232:17767 1:N:0:GATCCGGG+ACCTGCTT
GTCAGCATGTGAGCTTTGGAGTGAAATCTCTTGTCTTAAGGAATAAAGGAAAAAGATTCCGTCGGAGGCTCGGTGCTCTACAGGTTCAACCTTTGTACTCTATTATTGCCTCACATTCCATCTCTTGTGAAAATATATTTGATTGGCTTTTCTGCAGGTTGTTTGCCAGGACTTTCCAAGACCTCCACTAGAAAACACAATAAACTTTTTGGAAGCTGGACAACTATCTTCATTTTTCAGAAACAGTGAAC
+
BBBBBFFFFDFFGGGGFGGGGGGHFHHGHHHHHHHHHGFHGHHHGHEFHHFHGHGAGHFFHHHGEGGGGHFGG?EEFFFHHHHHGFFHHHHHGFHGHHFHFHHHHHHH@FHHHHHHGHFHHFHEFGHFHHGHFGHHHHHHFEHHFHFHHHGHHEFHGHFHGFHHFGEHGEHEGFHFHHHHHHGGH.CHHHHGDDGHHHHEGHGGHDHHFHGD/CGEBHHHHHHHGHGHHFFFFGGGGFGGFFFFFFGGFF9
@M03495:530:000000000-LYBTV:1:1110:21601:17773 1:N:0:GATCCGGG+ACCTGCTT
GTCAGCATGTGAGCTTTGGAGTCCCTGGTTTATCAACGGCAAAATATAGATCGGAAGAGCACACGTCTGAACTCCAGTCACGATCCGGGATCTCGTATGCCGTCTTCTGCTTGAAAAAAAAAAAAAATGAACGGAAGAGACGGCATATATTCGTAGTCTAAAACGATAGATACAATTCAAGTTTGTCTCTGTACGGGTTAACTTATGTGTCTGTAGAGGGCAGTGAGTGAAGCTACTCTACAGCTCTGCAA
+
DCDDDFFFFFFFGGGGGGGGGGHHHHHHGHHHHHHHHGGGGGHHHHHHHHHHHGGGGHHHHHHHGHHHGHHHHHHHFGHHHGGHHGHGGFEEHHHGGGHHHGGGHGHHHHHHHGGHHHGGGGB<>><01111<.<....</..--:0<1111///..1111100-<...11111<<11:111111/111111119.<-..<1:10111111<<111:1/..../01<101110010001:1:000010010
@M03495:530:000000000-LYBTV:1:1110:16417:17803 1:N:0:GATCCGGG+ACCTGCTT
GTCAGCATGTGAGCTTTGGTTTATCAACGGCAAAATATAGATCGGAAGAGCACACGTCTGAACTCCAGTCACGATCCGGGATCTCGTATGCCGTCTTCTGCTTGAAAAAAAAAAAAAAAGAATAGAGAAAACCGACCCCAACGAGTGCTAGAGCGTTTCAGCCTAACCCGAAACAACTACGTATCAGCGTAACCATCACATGACACAGAACTGGCGCTGCTGTGACCGCCTCTGAGAACGAGAGAGCTCTG
+
CBBCCFFFFFFFGGGGGGGGGGHHHHHHGGGGGHHHHHHHHHHHGGGGHHHHHHHGHHHGHHHHHHHHHHHHGGHHGHGGGGEHHHGGHHHHGGGHGHHHHHHH?FGHGGGDGGC<<<-<.>1111=100//.----::......;.;009000-..-:00;//0:/..-----/..BB0..0099B0..9..0;00099000000/.00/:0:.-.;:.000/0009--..0000000...9-...9000
@M03495:530:000000000-LYBTV:1:1110:21971:17804 1:N:0:GATCCGGG+ACCTGCTT
GTCAGCATGTGAGCTTTGGAATTAGTAAATTCGTTGACACAGGGAGGGTGGTTTATCAACGGCAAAATATAGATCGGAAGAGCACACGTCTGAACTCCAGTCACGATCCGGGATCTCGTATGCCGTCTTCTGCTTGAAAAAAAAAAATATAAAACATTTAATATGGTTTCGCACGATATATTACTCTTTTTTCTTCCCTCCCCTAAGTTCTTTGTGTATTGAAGTAGTTCCCCATGCATAAAACCCTGTAA
+
BBBBBFFFFFFFGGGGFGGGGGHHHHHHGHHHGHHHGHHHHGHGGGGGEFGFGHHHHHHHEFCEFHHHHGHHHFHHAEFFHHHHHHHGHHHGHHFHGHHGHHGHEEHH?GEEEEFGFGCFHHHHGEFFFFHBFHHHHHFD0A@F@-<<<0<00=0.0;00;0000000.0..:--9..;900000;;0000A/0000/0/:.....////:;///99//9///;///;//9/9.9/9///////....9//
@M03495:530:000000000-LYBTV:1:1110:18300:17825 1:N:0:GATCCGGG+ACCTGCTT
GTCAGCATGTGAGCTTTGGAATTAGTAAATTCGTTGACGACAGAAGGAGCAAGATAACGACCACAGGGAGGGTGGTTTATCAACGGCAAAATATAGATCGGAAGAGCACACGTCTGAACTCCAGTCACGATCCGGGATCTCGTATGCCGTCTTCTGCTTGAAAAAAAAAAAAACAAGAAACAAAGATTGCAAGAAACAGTGATATGATAAATTGAATGGCACAGAAGACATAACTCAAACCGATATATTAA
+
DDDEEFFFFFFFGGGGGGGGGGHHHHHHHHHHGHHHHHGGGGGHHHHHHHHHHHHHHHGGGGGHHHHGGGGGEGGGGHHHHHHHGGGGGHHHHHHHHHHHGGGGHHHHHHHGHHHGHHHHHHHHHHHHGGHHGHGGGGEHHHGGHHHHGGGHGHHHHHHHHHHHHGGGGF9-9..9//////..//01001:0://::/11<<1111111111111110//0/<0000/:<1:01<0000.-----11111
@M03495:530:000000000-LYBTV:1:1110:18010:17828 1:N:0:GATCCGGG+ACCTGCTT
GTCAGCATGTGAGCTTTGGAGTGAAATCTCTTGTCTTAAGGAATAAAGGAAAAAGATTCCGTCGGAGGCTCGGTGCTCTACAGGTTCAACCTTTGTACTCTATTATTGCCTCACATTCCATCTCTTGTGAAAATATATTTGATTGGCTTTTCTGCAGGTTGTTTGCCAGGACTTTCCAAGACCTCCACTAGAAAACACAATAAACTTTTTGGAAGCTGGACAACTATCTTCATTTTTCAGAAACAGTGAAC
+
BABCCFFFFFFFGGGGGGGGGGHHHHHHHHHHHHHHHHHHHHHHHHFHHHHHHHGGHIHHHHHGGGGGGHHGGGGGHHHHHHHHHHHHHHHHHHHGHHHHHHHHHHHHHHHHHHHHHHHHHHHHHHHHHHHFHGHHHHHHHHHHHHHHHHHHHHHHGHHHHGHHHHHHHGHHHHHHHHGHHHHHHHHHHHGGHHHHHGHGGDGHHHHHHHGGBGCCHHHGHHHHHHHGHHGGGGGGGFGF0FFGGGBGGG0
@M03495:530:000000000-LYBTV:1:1110:20248:17872 1:N:0:GATCCGGG+ACCTGCTT
GTCAGCATGTGAGCTTTGGAATTAGTAAATTCGTTGACGACAGAAGAGCAAGATAACGACCACAGGGAGGGTGGTTTATCAACGGCAAAATATAGATCGGAAGAGCACACGTCTGAACTCCAGTCACGATCCGGGATCTCGTATGCCGTCTTCTGCTTGAAAAAAAAAAAGACAGATAAAGTCTGGATACAAAATAGTGCCACATATAAGTTAGCAACAGTGACGTAGAGGTAGGTATGCAAGTTCATCAA
+
CCDDDFFFFFFFGGGGGGGGGGHHHHHHHHHHGHHHHHGGGGGHHHHHHHHHHHHHHGGGGGHHHHGGGGGBFGEGHHHHHHHGGGGGHHHHHHHHHHHGGGGHHHHHHHGGHHGHHHHHHHHHHHHGGHHGHGGGFEGGHGGHHHHGGGHGHHHHHHHHHHHHGGGGFF.;////0:0000000/0;00000.000:0:0:0.;0000000000;0.:;0000...;.0/000.00000000000000:0
@M03495:530:000000000-LYBTV:1:1110:16691:17872 1:N:0:GATCCGGG+ACCTGCTT
GTCAGCATGTGAGCTTTGGACTCCTGACTGGTTTATCAACGGCAAAATATAGATCGGAAGAGCACACGTCTGAACTCCAGTCACGATCCGGGATCTCGTATGCCGTCTTCTGCTTGAAAAAAAAAAAAAAAAAGGCGAAGAAAGGCAGAAGAAGTAACGATTGGAGTAGTCGTTGTAATGAGCTGAGTTGAGGTCGCTAAGTTTCAGTCATGTACTATGATCAACAGTAGGACACTACGAACTAGCATAGA
+
CCDEEFFFFFFFGGGGGGGGGGHHHHHHHHHGHHHHHHHHGGGGGHHHHHHHHHHHGGGGHHHHHHHGHHHGHHHHHHHHHHHHGGHHGHGGGGEHHHFFHHHHGGGHGHHHHHHHHHHHGGGFCB@>--<--...----.//0..:../00//::11.9....0/</111.<9/.1<11110100.1<110///-<<..01111111101111:1<1111110/0/1:1000/.0</9..<.00/01101
@M03495:530:000000000-LYBTV:1:1110:4330:17901 1:N:0:GATCCGGG+ACCTGCTT
GTCAGCATGTGAGCTTTGGCGACAGAAGGAGCAAGATAACGACCACAGGGAGGGTGGTTTATCAACGGCAAAATATAGATCGGAAGAGCACACGTCTGAACTCCAGTCACGATCCGGGATCTCGTATGCCGTCTTCTGCTTGAAAAAAAAAAAAACATCGGATATCAGAGCGAAATAGTGTATAGATTAGAACAACAAGAAATAATCTAAGTCGACGCAAACACATGAAGACGGAATGGAGGCTTCGAGCA
+
CBBCCFFFFFFFGGGGGGGGG?FFGHHHHHHHHHHHHHHHGGGGGHHHHGFEGGBFGGGHHHHHHHGGGGGHHHHHFHHHHGGGGGHHHHHHHGGHHGHHHHHHHHHHHHGFHHGHGGGG/GHHFGHHHHGEGHGHHHHHHHFHHHHCFCF:---..00..;..;00000/----.9///9///////;//////;.;/////;/////////9.------....;//;///.....////...//-./.-
@M03495:530:000000000-LYBTV:1:1110:15610:17901 1:N:0:GATCCGGA+ACCTGCTT
GTCAGCATGTGAGCTTTGGTCCAGCCTGAGTCCTGGTTTATCAACGGCAAAATATAGATCGGAAGAGCACACGTCTGAACTCCAGTCACGATCCGGATCTCGTATGCCGTCTTCTGCTTGAAAAAAAAAAAGATCGACCAGGCAGATCTCGATCGTTCAGCATCACCTAGCAATAGACGTGTCACTCTATCCATGCCAGCCTGCAGTACGAGTATGACCAACATGAACCAACCGGACGTAGTGATCATGAT
+
BABBBFFFFFFFGGGGGGGGGGHHHGHHEGGHHHHHHHHHHHHHHGGGGGHHHHHHHHHHHGGGGHHHHHHHGHHHGDHHHHHHHHHHHGGHHGHGEG/GGHGGHHHHGGGFFGFFHGHHGGFHFFGB/<///11..<<-0..<..0<00<GGC@/../000000;/0/:/:00;0909..//;00;00009;99/090.C9../9;;/..9..//////.../9///.....-----.;..//9;///B/
@M03495:530:000000000-LYBTV:1:1110:14597:17907 1:N:0:GATCCGGG+ACCTGCTT
GTCAGCATGTGAGCTTTGGTTTATCAACGGCAAAATATAGATCGGAAGAGCACACGTCTGAACTCCAGTCACGATCCGGGATCTCGTATGCCGTCTTCTGCTTGAAAAAAAAAAAAACATAAACGAAGAAGAATATCACATTCTGTAATCATTCCCGCTAAGACAACAAGACTCATGACACTAGTGAACACTATGTGATACAAGACATACAGTGCCGTTTAGACACAATAAGTGAGTATAAATGACTCATC
+
CCCEEFFFFFFFGGGGGGGGGGHHHHHHGGGGGHHHHHHHHHHHGGGGHHHHHHHGHHHGHHHHHHHHHHHHGGHHGHGGGGEHHHGGHHHHGGGHGHHHHHHHBGHHHGGGCD<<//=11?11.....00<011111101<111=11111=1110<---.000//..9///1001110:00/0111<<1/0/1111<1111<0///1<:011:11-../.1001//.0:01111011<<11111<11011
@M03495:530:000000000-LYBTV:1:1110:9045:17911 1:N:0:GATCCGGG+ACCTGCTT
GTCAGCATGTGAGCTTTGGAATTAGTAAATTCGTTGACGACAGAAGGAGCAAGATAACGACCACAGGGAGGGTGGTTTATCAACGGCAAAATATAGATCGGAAGAGCACACGTCTGAACTCCAGTCACGATCCGGGATCTCGTATGCCGTCTTCTGCTTGAAAAAAAAAAAAAGACAAGTTGACAAATTAGGCTAGTTGTTCGAATATTATTGGAATTAACATGTGATCGTGAGGCAGGAAAGTTTTTAGG
+
BBBBBFFFFBDFGGGGFGGGBGEGFGGFGGHHGHHHCGFA?EEHHHHCGEGHHHDGHHGEGGGAHFHEGFGGGGGDECGFFHHHGGGGGHEHHHHHHHFHGGEFHHHHEHHGHFGGFHFGHHHHBDHFGD//DF@CCE/<GC<<CC11>.<GFBGHFGHF.<0=GC?CBG-;-.9/B/90/////;9B/;/////.9///:9.;;B?//;//9//;;;/:/9/:/;//99:./;.9A;@A././///9.9/
@M03495:530:000000000-LYBTV:1:1110:21301:17914 1:N:0:GATCCGGG+ACCTGCTT
GTCAGCATGTGAGCTTTGGAGTGAAATCTCTTGTCTTAAGGAATAAAGGAAAAAGATTCCGTCGGAGGCTCGGTGCTCTACAGGTTCAACCTTTGTACTCTATTATTGCCTCACATTCCATCTCTTGTGAAAATATATTTGATTGGCTTTTCTGCAGGTTGTTTGCCAGGACTTTCCAAGACCTCCACTAGAAAACACAATAAACTTTTTGGAAGCTGGACAACTATCTTCATTTTTCAGAAACAGTGAAC
+
BBCCCFFFFFFFGGGGGGGGGGHHHHHHHHHHHHHHHHHHHHHHHHHHHHHHHHGFGHIIHIHGGGGGGHHGGGGGHHHHHHHHHHHHHHHHHHHHHHHHHHHHGHHHHHHHHHHHHHHHHHHGHHHHHHHHHHHHHHHHHHHHHHHHHHGHHFHGGHHHHGHHHHHHHHHHHHHHHHGGFHHHHHHHHHHHHGFGHGHCGGGFFHHHHHGC:GFHFHEHHHHGHHHHGGGGGGGGGGGGGGGGGFFFFB0
@M03495:530:000000000-LYBTV:1:1110:21976:17927 1:N:0:GATCCGGG+ACCTGCTT
GTCAGCATGTGAGCTTTGGAATTAGTACGACAGAAGGAGCAAGATAACGACCACAGGGAGGGTGGTTTATCAACGGCAAAATATAGATCGGAAGAGCACACGTCTGAACTCCAGTCACGATCCGGGATCTCGTATGCCGTCTTCTGCTTGAAAAAAAAAAAAATAAAAACATGAGAACATACGAGACCGGGAACTTGAGACAGAAGAAAAAAGGATAGCGTAACTAGAATGTGTGTATACATATGCTCTCA
+
AABBCFFFFFFFGGGGGGGGGGHHHHHHGGGGGHHHHHHHHHHHHHHHGGGGGHHHHGGGGGBFFFGHHHHHHHGGCGGHHHHHHHHHHHGGGGHHHHHHHGHHGGHHHHHHHHHHHHGGHHGHGGGACGHHFFHHGHGGGHGHHHHHHHFHFHHGGGGC?;-.09000.:0/00;9//000......9----./////.////;///9/.-..///;/-9...;://;:////..////;/9/;//////
@M03495:530:000000000-LYBTV:1:1110:17895:17937 1:N:0:GATCCGGG+ACCTGCTT
GTCAGCATGTGAGCTTTGGAGTGAAATCTCTTGTCTTAAGGAATAAAGGAAAAAGATTCCGTCGGAGGCTCGGTGCTCTACAGGTTCAACCTTTGTACTCTATTATTGCCTCACATTCCATCTCTTGTGAAAATATATTTGATTGGCTTTTCTGCAGGTTGTTTGCCAGGACTTTCCAAGACCTCCACTAGAAAACACAATAAACTTTTTGGAAGCTGGACAACTATCTTCATTTTTCAGAAACAGTGAAC
+
AAABBFFFFFFFGGGGGGBGGEFGFHHHFHHFFFHHHHGHHHFGHHGHHHHHHHEEGHHFHHHGGGGGGHHGEEGGHHHHHHHHGHHFHHFHHHHDDGFFHBGHDGGBDGHFHHHHHHHHHHHHHGHDGHEHGFHFFGFHHHHFGHHBGFGFHHEFGHGFGDHHGGHHHEHHGHGHHHFHGHHHHGHHHHFDGGHHFFG.<DDGHHHGHHGGFHGHHHHHGGHEGFFFHHFGGEBFFFGFFGBFGGFBFF0
@M03495:530:000000000-LYBTV:1:1110:25283:17945 1:N:0:GATCCGGG+ACCTGCTT
GTCAGCATGTGAGCTTTGGAGTGAAATCTCTTGTCTTAAGGAATAAAGGAAAAAGATTCCGTCGGAGGCTCGGTGCTCTACAGGTTCAACCTTTGTACTCTATTATTGCCTCACATTCCATCTCTTGTGAAAATATATTTGATTGGCTTTTCTGCAGGTTGTTTGCCAGGACTTTCCAAGACCTCCACTAGAAAACACAATAAACTTTTTGGAAGCTGGACAACTATCTTCATTTTTCAGAAACAGTGAAC
+
BAABBFFFFFFFGGGGGGGGGGHGHHHHHHHHHHHHHHHFFFHGFHFHHFHHHHGGHHHHHEFEGGGGFGAE@EDGHHHHHHHHHHFHHHGHHHGHHHGFHFHHHHFHHHHHGGHHHGHHFHHHHHHHHGFHFGFHHHHHHFFHFHHHHFFHHHHGGHFGHEHHHHEHHGHHHHHHHGFGHHHFHEHHHHGDG1<FFCHGHGHBFHHGHHGG/CGAHHHHFFGFFHHHHHGGGGGGFGGGFFFFFFBFGF0
@M03495:530:000000000-LYBTV:1:1110:5553:17962 1:N:0:GATCCGGG+ACCTGCTT
GTCAGCATGTGAGCTTTGGAGTGAAATCTCTTGTCTTAAGGAATAAAGGAAAAAGATTCCGTCGGAGGCTCGGTGCTCTACAGGTTCAACCTTTGTACTCTATTATTGCCTCACATTCCATCTCTTGTGAAAATATATTTGATTGGCTTTTCTGCAGGTTGTTTGCCAGGACTTTCCAAGACCTCCACTAGAAAACACAATAAACTTTTTGGAAGCTGGACAACTATCTTCATTTTTCAGAAACAGTGAAC
+
CBCCCFFFFFFFGGGGGGGGGGHHHHHHHHHHHHHHHHHHHHHHHHHHHHHHHHGGHIHHHHHGGGGGGHHGG?FFHHHHHHHHHHHHHHHHHHHHHHHHHHHHHHHHHHHHHHHHHGHHHHHHHHHHHHHHFHHHHHHHHHGHHHHGFGHHHHHGHHHHHGHHHHHHGEHHHHHHHHGHHHBHHGFHHHHHHGHHHHHGHGGGHFHHHGFCCGHHHHGHFHFHGFHHGHGGGGGGGGGF0BFFFFFFFFF
@M03495:530:000000000-LYBTV:1:1110:8804:17965 1:N:0:GATCCGGG+ACCTGCTT
GTCAGCATGTGAGCTTTGGAGTGAAATCTCTTGTCTTAAGGAATAAAGGAAAAAGATTCCGTCGGAGGCTCGGTGCTCTACAGGTTCAACCTTTGTACTCTATTATTGCCTCACATTCCATCTCTTGTGAAAATATATTTGATTGGCTTTTCTGCAGGTTGTTTGCCAGGACTTTCCAAGACCTCCACTAGAAAACACAATAAACTTTTTGGAAGCTGGACAACTATCTTCATTTTTCAGAAACAGTGAAC
+
BAABAFFDFDFFFGGGGGGGGFHHFHHHHHHGHHHHHHFFHHHGHHHHHHHHHHGFHHHHGGHEGGGFGGHGGEFGHHDHFHHEBGHHHHHHGHHHHGHHHHHHDGGHHHHHHGHGHHHHHHHHGHHHHG4F?GGFDGGHHHHHHHHHFHHHHHHFHHHHHGHHHHHHHGHEHHHHHHHGHHHHHGHHHHH1FGBHHFHGG=DGHHHHHHGG:C/CHHGHGEGGHGHHHHGGGF09;CFFBF9CFGBFB09
@M03495:530:000000000-LYBTV:1:1110:17320:18010 1:N:0:GATCCGGG+ACCTGCTT
GTCAGCATGTGAGCTTTGGAATTAGTAAATTCGTTGACGACAGAAGGAGCAAGATAACGACCACAGGGAGGGTGGTTTATCAACGGCAAAATATAGATCGGAAGAGCACACGTCTGAACTCCAGTCACGATCCGGGATCTCGTATGCCGTCTTCTGCTTGAAAAAAAAAAAAAAAAAAAGCATAAAATAAAAAAATGATGGCAAGGTATATACCCACAACGAACTGTAGAATAGACAACGACATAAGATGA
+
EEEEEFFFFFFFGGGGGGGGGGHHHHHHHHHHGHHHHHGGGGGHHHHHHHHHHHHHHHGFGGGHHHHGGGGGFGGGGHHHHHHHGGGGGHHHHHHHHHHHGGGGGHHHHHHGFHHGHHHHHHHHHHHHGGHHGHGGGGAHHHGGHHHHGGGHGHHHHHHHHHHHHGGGGG<<<<---<-..<11111<01110--.:1110//<..0111:11100....-..-.0<<11<11<101/.-.--.111<111
@M03495:530:000000000-LYBTV:1:1110:13324:18015 1:N:0:GATCCGGG+ACCTGCTT
GTCAGCATGTGAGCTTTGGAGTGAAATCTCTTGTCTTAAGGAATAAAGGAAAAAGATTCCGTCGGAGGCTCGGTGCTCTACAGGTTCAACCTTTGTACTCTATTATTGCCTCACATTCCATCTCTTGTGAAAATATATTTGATTGGCTTTTCTGCAGGTTGTTTGCCAGGACTTTCCAAGACCTCCACTAGAAAACACAATAAACTTTTTGGAAGCTGGACAACTATCTTCATTTTTCAGAAACAGTGAAC
+
BBBBBFFFFFFFGGGGGGGGGFHHHHHHHHHHHHHHHHHHHHHHGHHHHHHHHHGGHHHHHHHFGGGGGHHGGGGGHHHHHHGGGHHHHHHHHHHFHHHHGHGHHHHHGHHHHHHHHHHHHHHHHHGHHHHHGHHHHHHHHHHGHHFFHHHHHHHGHGHHHGHHFGHGHHHGHHHHHFFGAHFHHFGFHGHHHHHHHGHCDDDGHHHHHHGFFFGHHHGHHGHHHHHHFGGGGGGGFFGGFFGFGGF9F00
@M03495:530:000000000-LYBTV:1:1110:20522:18042 1:N:0:GATCCGGG+ACCTGCTT
GTCAGCATGTGAGCTTTGGTCCAGCCTGAGTCCCTGGTTTATCAACGGCAAAATATAGATCGGAAGAGCACACGTCTGAACTCCAGTCACGATCCGGGATCTCGTATGCCGTCTTCTGCTTGAAAAAAAAAAAAACAATAGAAACAGGCTTATAGCATGTGTAATCAGATCTAGATAAACTTGACAGATGAATATCGCACTACTCATCTTGCGTGTATGATACAGCATACACACGTTAGACTACATCCTGT
+
CCCDDFFFFFFFGGGGGGGGGGHHHGHHHHHHHHHHHHHHHHHHHHGGGGGHHHHHHHHHHHGGGGHHHHHHHGHHHGHHHHHHHHHHHHGGHHGHGGGEEHHGFFHHHHGFFHGHHGHHHHFGHHHGGCA/<>-.<.011111///.../01:111<01111111100<01<1GB11101110010/<111111:...--:/101111111-.../111111:10/110000.-..:.1010/011/001
@M03495:530:000000000-LYBTV:1:1110:12332:18044 1:N:0:GATCCGGG+ACCTGCTT
GTCAGCATGTGAGCTTTGGTCCAGCCTGAGTCCTGGTTTATCAACGGCAAAATATAGATCGGAAGAGCACACGTCTGAACTCCAGTCACGATCCGGGATCTCGTATGCCGTCTTCTGCTTGAAAAAAAAAAAAATCAAAACTCCAATTAAATAATATTTAAAGGACTTGAGAATAAGATATTCGAATGAACGCATCCACCTCATATATTCTTGTCGTATGAGTGGGTTACACACTGTAAGACATGAGTCAA
+
CCCDEFFFFFFFGGGGGGGGGGHHHGHHFGHHHHHHHHHHHHHHHGGGGGHHHHHHHHHHHGGGGHHHHHHHGHHHGHHHHHHHHHHHHGGHHGHGGGFFHHHGGHHHHGGGHGHHHHHHHHHHHHGGGGA/><011110.000001111<111111111:110/./:0<0.10=111:1111/1:00011..<.-/00...0:11111111110...//11:0.....0100.:0<1111<<100011<1
@M03495:530:000000000-LYBTV:1:1110:12498:18046 1:N:0:GATCCGGG+ACCTGCTT
GTCAGCATGTGAGCTTTGGATGGTTCTGGTTTATCAACGGCAAAATATAGATCGGAAGAGCACACGTCTGAACTCCAGTCACGATCCGGGATCTCGTATGCCGTCTTCTGCTTGAAAAAAAAAATAAACCACATAACGTGATTGATTTCTAAACCTGTATAAAACCGACCAATCATGTGCATAATAATTATTGGAAAATTACCCAAAACCAAAAAACTTTCCTGACACACGATCACATGTTAATCCGAATT
+
AAAA?FFFFFFFGGGCGFG1DBEHHFDGEBFGHHHHHFEEEGGGGDGHFBFGHHGAFGHFB1GGHGAGFEHFGEGGFGHHEEFEGH/EEEGE/1GH??>0@FEE?0>FGFB1FF0BFGHGG/</01111</</FGF1/0.<0>D1111111<110<<<0DFD0=0.--:;-:;/:G000000;0;00;090;0009CFBB;;0/99;....99..--9//;////;//;9--9--//;//9/9/9/-----
@M03495:530:000000000-LYBTV:1:1110:11984:18055 1:N:0:GATCCGGG+ACCTGCTT
GTCAGCATGTGAGCTTTGGTCCAGCCTGAGTCCTGGTTTATCAACGGCAAAATATAGATCGGAAGAGCACACGTCTGAACTCCAGTCACGATCCGGGATCTCGTATGCCGTCTTCTGCTTGAAAAAAAAAAAAGAATAGAACACGCAGCTGTGAAAACACCTGCACAGGCATCTACATGTATGACACGGAACGACAGTAGCAAATACGTACGGACTAGAGAAAGTCAAGTTAGCATAGCAGAGTGCTAGGA
+
BBCCCFFFFFFFGGGGGGGGGGHHHGHHGHGHHHHHHHHHHHHHHGGGGGHHHHHHHHHHHGGGGHHHHHHHGHHHGHHHHHHHHHHHHGGHHGHGGGGGHHHGGHHHHGFGHGHHHHHHHHGFHHGGGC//<..01<11<>0/.--<-/00/;000/...//./00/...0/0000:00000=000.--.-;:-:-0000:00000.00.-..9:/0:00:0000000000:0;000000;.000000.0
@M03495:530:000000000-LYBTV:1:1110:4144:18064 1:N:0:GATCCGGG+ACCTGCTT
GTCAGCATGTGAGCTTTGGACTGGTTTATCAACGGCAAAATATAGATCGGAAGAGCACACGTCTGAACTCCAGTCACGATCCGGGATCTCGTATGCCGTCTTCTGCTTGAAAAAAAAAAAAAACAAGAACAAAGAAAAATACATGACTCTTAACGAATAAGTAATATATACAGAACAGTGATCAGTGTATAGTCAACTGACAGAGACTCATATCATACTCAAATTTCTATCAACAAGTATACAGTATCTTC
+
CCCCCFFFFFFFGGGGGGGGGGHHHGHHHHHHHGGGGGHHHHHHHHHHHGGGGHHHHHHHGHHHGHHHHHHHHHHHHGGHHGHGGE>?GHHGGHHFGEFEGGHHDFHHHHHFGHFDGG/C@/-<..000000.<C<CC..<0000000;0:000..;..0000;000;0000000;//000900090;;000000000;00=:////000000000000000000000000;:;0./00;;00000000;0
@M03495:530:000000000-LYBTV:1:1110:9752:18121 1:N:0:GATCCGGG+ACCTGCTT
GTCAGCATGTGAGCTTTGGAATTAGTAAATTCGTTGACTGGTTTATCAACGGCAAAATATAGATCGGAAGAGCACACGTCTGAACTCCAGTCACGATCCGGGATCTCGTATGCCGTCTTCTGCTTGAAAAAAAAAAAAAATAAGAAAGCGGAGCTGAGCTTATGAAATAGTAGCACATCAAAGTAAAGATATACTACACCAGACACACAAAATGTGCAGTATAGCCTGGCATCAAACAGCACTTCGATGCT
+
CCDCCFFFFFFFGGGGGGGGGGHHHHHHHHHHGHHHHHHHHHHHHHHHHHGGGGGHHHHHHHHHHHGGGGHHHHHHHGHHGGGHHHHHHHHHHHGFHHGHGGGGEHHHGGHHHHGFGHGHHHHHHHHHHHHGGGGGF>><.0<111/</.----.0::010111<111101:1<::<1:0001:11111011111110//..:.///....:<0111:1<1111:01.../0/0000././.000..11.<
@M03495:530:000000000-LYBTV:1:1110:25483:18154 1:N:0:GATCCGGG+ACCTGCTT
GTCAGCATGTGAGCTTTGGAATTAGTAAATTCGATAACGACCACAGGGAGGCTGGTTTATCAACGGCAAAATATAGATCGGAAGAGCACACGTCTGAACTCCAGTCACGATCCGGGATCTCGTATGCCGTCTTCTGCTTGAAAAAAAAAAAAAAAAACTTAAAAGAAGTCTAACTACACGACAGAATGCTACATAATCATAGATCATTCATCACCAACAGAAGGAATAAGAACTTTCTACGGCACCGTAGA
+
CCCDEFFFFFFFGGGGGGGGGGHHHHHHHHHHGHHHGHGGGGGHHHHGGGGGHHGHHHHHHHHHGGGGGHHHHHHHEGHHGGGGHHHHHGHGHHHGHHGHHHHHFHHHGGHHGHGGGGEHHHFGHHHHGGGHGHHHHHHHGHHHHGG@DC-<----<.0101111../111<101100/.----<:111111011111::11111011111110/0..<//00../0:1111/1<1111B..---.-:...
@M03495:530:000000000-LYBTV:1:1110:2525:18174 1:N:0:GATCCGGG+ACCTGCTT
GTCAGCATGTGAGCTTTTGAGACTGGTTTATCAACGGCAAAATATAGATCGGAAGAGCACACGTCTGAACTCCAGTCACGATCCGGGATCTCGTATGCCGTCTTCTGCTTGAAAAAAAAAAAAAAGAAAATTGGAAAATGAGAGATGCCGCAGGCGAAGAGATTCTAGTGCAAAGACTAGGTGTTGAACGATACCGATATGAACATGAATGCAAATAACAGTTGAGGTAATGACCACTATACAAATATAGT
+
BBBCDFFFFFFFGGGGGGGGGGHHHHGHHHHHHHHGGGGGHHHHHHHHHHHGGGGHHHHHHHGHHHGHHHHHHHHHHHHGGHHGHGGCECHHHGGHHHHGGGHGHHHHHHHBFHBHGGGGG/>>-..<001110010/101110.1000-----.<---9.<1<11:1<11111///<:0/100..110..9.-0..---1<:11100:111111111000:1110</0111:00090<111100<11<11
@M03495:530:000000000-LYBTV:1:1110:11546:18180 1:N:0:GATCCGGG+ACCTGCTT
GTCAGCATGTGAGCTTTGGATGGTTCTGGTTTATCAACGGCAAAATATAGATCGGAAGAGCACACGTCTGAACTCCAGTCACGATCCGGGATCTCGTATGCCGTCTTCTGCTTGAAAAAAAAAAAAACACAAAACGGAAAAGAATGTAAGTATACTAATAGGAAGATCAACAACACTAAGACAATAGCCCCAACGCATCACGGCAGCAACATATCCTATATAGCACCACGAACTACAACTACAAAACGATA
+
CBCCCFFFFFFFGGGGGGGGGGGHHHHHHHHHHHHHHHGGGGGHHHGHHHHHHHGGGGHHHHHHHGHHHGHHHHHHHHHHHHGGHHGHGGGFFHHHGFHHHHGGGHGHHHHHHHFHHGHGGGG@>/>..0.<000-...-//..00=000000000000;0000..0000/0....0:0000//00000/9..:.--.-:0..-;-../;./0000:000:0;0009:.;-.-.0:0;000;000..-:..
@M03495:530:000000000-LYBTV:1:1110:27832:18185 1:N:0:GATCCGGG+ACCTGCTT
GTCAGCATGTGAGCTTTGGAGTGAAATCTCTTGTCTTAAGGAATAAAGGAAAAAGATTCCGTCGGAGGCTCGGTGCTCTACAGGTTCAACCTTTGTACTCTATTATTGCCTCACATTCCATCTCTTGTGAAAATATATTTGATTGGCTTTTCTGCAGGTTGTTTGCCAGGACTTTCCAAGACCTCCACTAGAAAACACAATAAACTTTTTGGAAGCTGGACAACTATCTTCATTTTTCAGAAACAGTGAAC
+
CCCCCFFFFFFFGGGGGGGGGGHHHHHHHHHHHHHHHHHHHHHHHHHHHHHHHHGGHIIHHHHGGGGGGHHGGGGGHHHHHHHHHHHHHHHHHHHHHHHGHHHHGHHHHHHHHHHHHHHHHHHHHHGHHGHHHHHHHHHHHHHHHHHHHHHHHHGHGHHHHGHHHHHHHHHHHHHHGHFHHHHHHHHHHGHDGHHHHHHFGDGGFHHHHHGG:GGHHHBFHHHHHHHHHHGGGGGGGFGGFFGFGFFFFGB
@M03495:530:000000000-LYBTV:1:1110:22563:18186 1:N:0:GATCCGGG+ACCTGCTT
GTCAGCATGTGAGCTTTGGAATTAGTAAATTCGTTGACGACAGAAGAGCAAGATAACGACCACAGGGAGGGTGGTTTATCAACGGCAAAATATAGATCGGAAGAGCACACGTCTGAACTCCAGTCACGATCCGGGATCTCGTATGCCGTCTTCTGCTTGAAAAAAAAAAAAACAGCACAAAGGCAAGGCGAATTTAACCCTTGGGTTCGAAGGACTAACGAAAACGATTGCCCAAGGCAGCTAAGGTACAG
+
CCCCCFFFFFFFGGGGGGGGGGHHHHHHHHHHGHHHHHGFGGGHHHHHHHHHHHHHHGFGGGHHHHGGGGGEFGEFHHHHHHHGGGGGHHHHHHHHHHHGGGGHHHHHHHGGHHGHHHHHHHHHHHHGGHHGHGGGDCGGHGGHHHHGGGHGHHGHHHHHHHHHGGGGGA:-.;/./9//.//......----.00000..//0....-.:..../90:....;/-....0000..;....:900/00000
@M03495:530:000000000-LYBTV:1:1110:25080:18190 1:N:0:GATCCGGG+ACCTGCTT
GTCAGCATGTGAGCTTTGGAGTGAAATCTCTTGTCTTAAGGAATAAAGGAAAAAGATTCCGTCGGAGGCTCGGTGTTCTACAGGTTCAACCTTTGTACTCTATTATTGCCTCACATTCCATCTCTTGTGAAAATATATTTGATTGGCTTTTCTGCAGGTTGTTTGCCAGGACTTTCCAAGACCTCCACTAGAAAACACAATAAACTTTTTGGAAGCTGGACAACTATCTTCATTTTTCAGAAACAGTGAAC
+
CCCCCFFFFFFFGGGGGGGGGGHHHHHHHHHHHHHHHHHHHHHHHHHHHHHHHHGGHHGHHGHGGGGGGHHGGEGGGHHHHHHHHHHHHHHHHHHHGHHHHHHHHHHHHHHHHHHHHHHHHHHHHHHHHHHGHHHHHHHHHHHHHGHHHHHHHHHHHGHHHGHHFGHHGHHGHHHHHHHHHHHHHHGHHGHHHFHHGGHEGD0DGHHHHHGG:CFHGHHHHGHHHFHHHGFGGGGGGFGBFGEFFGGGFG0
@M03495:530:000000000-LYBTV:1:1110:23133:18193 1:N:0:GATCCGGG+ACCTGCTT
GTCAGCATGTGAGCTTTGGAGTGAAATCTCTTGTCTTAAGGAATAAAGGAAAAAGATTCCGTCGGAGGCTCGGTGCTCTACAGGTTCAACCTTTGTACTCTATTATTGCCTCACATTCCATCTCTTGTGAAAATATATTTGATTGGCTTTTCTGCAGGTTGTTTGCCAGGACTTTCCAAGACCTCCACTAGAAAACACAATAAACTTTTTGGAAGCTGGACAACTATCTTCATTTTTCAGAAACAGTGAAC
+
BBBBCFFFFFFFGGGGGGGGGGHHHHHHHHHHHHHHHHHHHHHHHHHHHHHHHHGGHIHHHHHGGGGGGHHGGGGGHHHHHHHHHHHHHHHHHHHHHHHHHHHHHHHGHHHHHHHHHHHHHHHHHHHHHHHHHHHHHHHHGHHHHHHHHHHHHHHHFHHHHGHHFHHHHHGHHHHHHHGHHHGHHHHHHHHFHHGHHHHGG=DFHHHHHHGGCHFHHHHHHHHHHGHHHHGGGGHHGGGGFGGGGGCGGB0
@M03495:530:000000000-LYBTV:1:1110:12594:18218 1:N:0:GATCCGGG+ACCTGCTT
GTCAGCATGTGAGCTTTGGATGGTTCTGGTTTATCAACGGCAAAATATAGATCGGAAGAGCACACGTCTGAACTCCAGTCACGATCCGGGATCTCGTATGCCGTCTTCTGCTTGTAAAAAAAAAGGAAACAGAGCAGCAGGAGGGTCGCAGAGGTAGTAGAAAACACAGGTATAAGGTGGAAATTCGTAATTATTAGTATGACACCGACGGGGAACGGGGGCTTGCAGGACGCCAGCCGATGCGGGGGCCC
+
AAAABFFFF5DFGGFGGGGGGFFEGFGGHHHHHHFFHHGGGGEGHHHHHDDGHGG1FEHHFFHFHGFFHFFHHGHHHGHGHHGGHGEHGGE11@B1?EB?4?EEEHA4B4G4FF0BFFHD<B/>//@@0000000?0000?/>.-.0---<-<./00000000//.....00000000/.;FF00;.//..000;000000;000.--------9....--9-.-;/9...--9.-..---.9--------
@M03495:530:000000000-LYBTV:1:1110:10299:18227 1:N:0:GATCCGGG+ACCTGCTT
GTCAGCATGTGAGCTTTGGTTTATCAACGGCAAAATATAGATCGGAAGAGCACACGTCTGAACTCCAGTCACGATCCGGGATCTCGTATGCCGTCTTCTGCTTGAAAAAAAAAAAAAAGAAAAATACAACTAGAAATCGTCATATTAAGAATTAGAATGTAAGCGATTGTTTATCAAATTGTTAGAGACTAACGACACTCCAGTACATGACGGATACTATGACTGAAGGAGAGAGAGATAGATACCACACA
+
CBCCDFFFFFFFGGGGGGGGGGHHHHHHGGGGGHHHHHHHHHHHGGGGHHHHHHHGHHHGHHHHHHHHHHHHGEHHGHGGGGEHHHGGHHHHGGGHGHHHHHHHBGHHHGGFGDC></..00000111>11<00000=.....00===00;00000<;0:;000-:...;;/;0000000000;000;/0000..--90//00000:0000.-...0;00000000000.........0000000000...
@M03495:530:000000000-LYBTV:1:1110:15452:18235 1:N:0:GATCCGGG+ACCTGCTT
GTCAGCATGTGAGCTTTGGAGTGAAATCTCTTGTCTTAAGGAATAAAGGAAAAAGATTCCGTCGGAGGCTCGGTGCTCTACAGGTTCAACCTTTGTACTCTATTATTGCCTCACATTCCATCTCTTGTGAAAATATATTTGATTGGCTTTTCTGCAGGTTGTTTGCCAGGACTTTCCAAGACCTCCACTAGAAAACACAATAAACTTTTTGGAAGCTGGACAACTATCTTCATTTTTCAGAAACAGTGAAC
+
AAAABFFFFFFFGGGGGGGGGGHHGHHHHHHHHHHHHGHHHFHHHHHHHHHGHHGGHHHHHHHGGGGGGHHGGGGGHHHGHHHHGGHHHHHHHHHFGGHGHHHHFHHHHHHHHHHGHHFHHHHHHHHHHGFFGHHHHHHHHHHHHHHHHGHHHHGHHHHHHGHHHHHHFGHHGHHHGHGFHHHHHHHGHHGFHHHHACGGGD<DHHHHHHGGGHBEHHHHHHHGHHHHHHGGGGGGFGGGFFGFFGCFFG9
@M03495:530:000000000-LYBTV:1:1110:5415:18243 1:N:0:GATCCGGG+ACCTGCTT
GTCAGCATGTGAGCTTTGGAATTAGTAAATTCGTTGACGACAGAAGGAGCAAGATAACGACTGGTTTATCAACGGCAAAATATAGATCGGAAGAGCACACGTCTGAACTCCAGTCACGATCCGGGATCTCGTATGCCGTCTTCTGCTTGAAAAAAAAAAAAAAAAAAACACTAAAGGAAGCATTCACAATCATGCTATAACATGTAATAACTGATAAACATCAATCAAATGACATTGTGTATGATCTTATT
+
CCCDCFFFFFFFGGGGGGGGGGHHHHHHGHHHGHHHHHGGGGGHHHHHHHHHHHHHHHGGGGGHHHHHHHHHHGGGGGHHHHHHHHHHHGGGGHHHHHHHGGHHFHHHHHHHHHHHHGGHHGHGGGGFHFHFDHHHHGECHGHHHHHHHAFHHHGGGGF@:;:-:---...:/0990/:.;0009000090;000000900000;;0000000009;00;00000000:9B00:00000/00090000000
@M03495:530:000000000-LYBTV:1:1110:9037:18252 1:N:0:GATCCGGG+ACCTGCTT
GTCAGCATGTGAGCTTTGGAATTAGTAAATTCGTTGACGACAGAAGGAGCAAGATAACGACCACAGGGAGGGTGGTTTATCAACGGCAAAATATAGATCGGAAGAGCACACGTCTGAACTCCAGTCACGATCCGGGATCTCGTATGCCGTCTTCTGCTTGAAAAAAAAAAACAACAAGCTCAGCGCACGTGTAAGTAGTACGATATAGTTATATTATATAGGATATAAAGAACTATAACTGAATAGCGAGA
+
BBCCDFFFFFFFGGGGGGGGGGHHHHHHHHHHGHHHHHGEGGGHHHGHHHHHHHHHHHGGGGGHGHHGGGGGEGGGGHHHHHHHGGGGGHHHHGHGHHHHGGGGHHHHHHHGHHHGHHHHHFHHHHHHGGGHGHGGGAEHHH.DHHHHGGGHGGHHHHHHEHHHGGGG?F-.:.;.:/.090/0.----..//9000009:....-:00000900009:0000;00000;0./0000;0000:0000----
@M03495:530:000000000-LYBTV:1:1110:7171:18262 1:N:0:GATCCGGG+ACCTGCTT
GTCAGCATGTGAGCTTTGGTTTATCAACGGCAAAATATAGATCGGAAGAGCACACGTCTGAACTCCAGTCACGATCCGGGATCTCGTATGCCGTCTTCTGCTTGAAAAAAAAAAAAACATGAACTACATCGCTCCTGAGGATAAGTAGAGTCAGATCGAGATTATCACAACCATCAATAAAACAAACGACACTTTTGTCTCACAGAAATCAGGTCGGCTCAAGAGTGCGAGTGAAAGCATTGTAGTACAGG
+
CBCCCFFFFFFFGGGGGGGGGGHHHHHHGGGGGHHHHHHGHHHHGGGGHHHHHHHGHHHGHHHHHHHHHHHHGEHHGHGGGGGHHHGGHHHHGGGHGHHFHHHHBBGHBEE/C//</??11111=<1111..<..100/.0/<00000000000000;.:..;C00:00:...0000000000......--:;00;9/009;0000009000000---.;00:0.900-.-;:00;0/0000000:090:/
@M03495:530:000000000-LYBTV:1:1110:15697:18316 1:N:0:GATCCGGG+ACCTGCTT
GTCAGCATGTGAGCTTTGGAGTGAAATCTCTTGTCTTAAGGAATAAAGGAAAAAGATTCCGTCGGAGGCTCGGTGCTCTACAGGTTCAACCTTTGTACTCTATTATTGCCTCACATTCCATCTCTTGTGAAAATATATTTGATTGGCTTTTCTGCAGGTTGTTTGCCAGGACTTTCCAAGACCTCCACTAGAAAACACAATAAACTTTTTGGAAGCTGGACAACTATCTTCATTTTTCAGAAACAGTGAAC
+
AABCCFFFFFFFGGGGGGGGGGHHHHHHHHHHHHHHHHHHHHHHHHHHHHHHHHGGHIHIHIHGGGGGGHHGGGGGHHHHHHHHHHHHHHHHHHHHHHHHHHHHHHHHHHHHHHHGHHHHHHHHHHHHHHHHHHHHHHHHHHHHHGHHHHHHHHHHHHHHHGHHHHHHHHHHHHHHGGGFGHHHHHHGHHGGHGHHHGHEFDDGHFHHHHGGGHCHHHHHHHHGHHGGHHEGGGGGGGGGGFGGGG;BFF0
@M03495:530:000000000-LYBTV:1:1110:5734:18330 1:N:0:GATCCGGG+ACCTGCTT
GTCAGCATGTGAGCTTTGGAGTGAAATCTCTTGTCTTAAGGAATAAAGGAAAAAGATTCCGTCGGAGGCTCGGTGCTCTACAGGTTCAACCTTTGTACTCTATTATTGCCTCACATTCCATCTCTTGTGAAAATATATTTGATTGGCTTTTCTGCAGGTTGTTTGCCAGGACTTTCCAAGACCTCCACTAGAAAACACAATAAACTTTTTGGAAGCTGGACAACTATCTTCATTTTTCAGAAACAGTGAAC
+
BBBCCFFFFDFFGGGGGGGGGGHHHHHHHHHHHHHHHHHHHHHHHHHHHHHHHHGGHHHHGHHGGGGGGHHGGFGGHHHHHHHHHHHHHHHHHHHGHHHHHHHHHHHGHHHHHHHHHHHHHHHHHHHHHHHHHHHHHHHHHHHHHHHGHHHGHHHHHHHHHFHHHHHHHFHHHHHHHHEHHHHHHHHHHHHDGFGHHHHGGHHHHHHHHHGGFCGHHHHHHGHHHHHHHHGGGGGGGGGGGG/FGGGGFG0
@M03495:530:000000000-LYBTV:1:1110:5490:18349 1:N:0:GATCCGGG+ACCTGCTT
GTCAGCATGTGAGCTTTGGAATTAGTAAATTCGTTGACGACAGAAGGAGATAACGACCACAGGGAGGGTGGTTTATCAACGGCAAAATATAGATCGGAAGAGCACACGTCTGAACTCCAGTCACGATCCGGGATCTCGTATGCCGTCTTCTGCTTGAAAAAAAAAAAAAAAATTAAGATGATAACTAGATATGGAAAGTTAAAATACAACATAAATAGATTATGTCATTATAAAGTCTATATATTCCAATC
+
CCCDCFFFFFFFGGGGGGGGGGHHHHHHHHHHGHHHHHGGGGGHHHHHHHHHHHGGGGGHHHHFFGGGFGGGFHHHHHHHGGGGGHHHHHHHHHHHGGGGHHHHGHHGHHHGHHHHGHHHHHHHGGHHGHDGGEFHHHFGHHHHGGGHGHHHHHHFGFHFFGGG;A?A-;:;.;000:00000000000:0000000.0:0000;00;00./00000000:00000000000;000000000000000:0/
@M03495:530:000000000-LYBTV:1:1110:4272:18354 1:N:0:GATCCGGG+ACCTGCTT
GTCAGCATGTGAGCTTTGGAGTGAAATCTCTTGTCTTAAGGAATAAAGGAAAAAGATTCCGTCGGAGGCTCGGTGCTCTACAGGTTCAACCTTTGTACTCTATTATTGCCTCACATTCCATCTCTTGTGAAAATATATTTGATTGGCTTTTCTGCAGGTTGTTTGCCAGGACTTTCCAAGACCTCCACTAGAAAACACAATAAACTTTTTGGAAGCTGGACAACTATCTTCATTTTTCAGAAACAGTGAAC
+
CCCCCFFFFFFFGGGGGGGGGGHHHHHHHHHHHHHHHHHHHHHHHHHHHHHHHHGGHIHHHHHGGGGGGHHGGFGGHHHHHHHHHFHHHHHHHHHHHHHHHHHHHHHHHHHHHHHHHHHHHHHHHHHHHHHHHGHHHHHHHGHHHHHHHHHHHHGGHHHHHGHHHHHHGHHGHHHHGGBGFFGHHHHHHHHFFFGHHFHGG=DGHFHHHHGGHFGHHHHHFFHEHHHHHHGGGGGGGGFF0FBFGFFGFF0
@M03495:530:000000000-LYBTV:1:1110:14938:18354 1:N:0:GATCCGGG+ACCTGCTT
GTCAGCATGTGAGCTTTGGAATTAGTAAATTCGTTGACGACAGAAGGAGCAAGATAACGACCACAGGGAGGGTGGTTTATCAACGGCAAAATATAGATCGGAAGAGCACACGTCTGAACTCCAGTCACGATCCGGGATCTCGTATGCCGTCTTCTGCTTGAAAAAAAAAAAAAAGATAGTACACAAAACAATCATCATATATCAGTACAGTATATATGCATACAGATAAAACACTGACGAGAGATATTAAG
+
DCCDDFFFFFFFGGGGGGGGGGHHHHHHHHHHGHHHHHGGGGGHHHHHHHHHHHHHHHGGGGGHHHHGGGGGEFGGGHHHHHHHGGGGGHHHHHHHHHHHGGGGGHHHHHHGHHHGHHHHHHHHHHHHGGHHGHGGGECFHHGGHHHHGGGHGHHHHHHHHHHHHCGGGG?9;-..000;;000:......00:000000000000000000000000000:0000:00;00..0000..-.-.:000000
@M03495:530:000000000-LYBTV:1:1110:6844:18378 1:N:0:GATCCGGG+ACCTGCTT
GTCAGCATGTGAGCTTTGGATGGTTCTGGTTTATCAACGGCAAAATATAGATCGGAAGAGCACACGTCTGAACTCCAGTCACGATCCGGGATCTCGTATGCCGTCTTCTGCTTGAAAAAAAAACTTGTGAAAATATATTTGATTGGCTTTTCTGCAGGTTGTTTGCCAGGACTTTCCAAGACCTCCACTAGAAAACACAATAAACTTTTTGGAAGCTGGACAACTATCTTCATTTTTCAGAAACAGTGAAA
+
BBBBBFFFFFFFGGGGGGGGGGGFHHHHBFGHFHHGFHGGGGGGHHHGHGHHHGGGGEHHCFHEEEGGGGFFCHFHHHHGHHGEHFGHFF?GEGEE??GC4?>E/FGGFGB4?3G333FC?///22@@FFH1FFFGHEB<GGFHGHHHEHHHHHFGHHHFCDG/CDHFFHACGGHFFFCGFHHGHHFFGHHCGHG/EF.9;00BFF0C0B?FFFFFFB/;9BF.CBF///9BBF9:F//BF/BFBBBBBF/
@M03495:530:000000000-LYBTV:1:1110:28684:18381 1:N:0:GATCCGGG+ACCTGCTT
GTCAGCATGTGAGCTTTGGTTTATCAACGGCAAAATATAGATCGGAAGAGCACACGTCTGAACTCCAGTCACGATCCGGGATCTCGTATGCCGTCTTCTGCTTGAAAAAAAAAAAAATTAAAACCATTTCAATCACTCACATAACCACTCTCTCTCTTCTGTGATAAATACAACCCTCCCCAAACATCACCCATCCTCGTATTTAGTCTTCTGACTCGTATTACTAAATAATCACGGTCTCTATCTGACAC
+
AAABCFFFFFFFGGGGGGGGGGHHHHHHGGGGGGHHHHHHHHHHGGGGHHHHHHHGHHHGFHHHHHHHHHHGGGEF?GFGGGAFHGFFHFHHGEGFFHD44FFFB3GFHEGFG////0111111..11<1111=111=011=00//0./<0000<<<0000;;:000;00000/..;..../....0=00/..9/.00.9./:000////////://...//;//////:////9.....///9;//////
@M03495:530:000000000-LYBTV:1:1110:17514:18385 1:N:0:GATCCGGG+ACCTGCTT
GTCAGCATGTGAGCTTTGGAGTGAAATCTCTTGTCTTAAGGAATAAAGGAAAAAGATTCCGTCGGAGGCTCGGTGCTCTACAGGTTCAACCTTTGTACTCTATTATTGCCTCACATTCCATCTCTTGTGAAAATATATTTGATTGGCTTTTCTGCAGGTTGTTTGCCAGGACTTTCCAAGACCTCCACTAGAAAACACAATAAACTTTTTGGAAGCTGGACAACTATCTTCATTTTTCAGAAACAGTGAAC
+
BBBCCFFFFFFFGGGGGGGGGGHHHHHHHHHHHHHHHHHHHHHHHHHHHHHHHHGGHIHHHHHGGGGGGHHGGGGGHHGHHHHHHHHHHHHHHHGHHHHHHHHHHHHHHHHHHHGHHHHHHHHHHHHGHGHHHGHHHHHHHEHHHHHHHHHGHHHHGHHHHGHHEHHHGHHHGHFHHHHHHHHHHHHHHHHFHHHHGGGEGG<GGHHHHHGGBGGHHHHHHHGHHEHHHHGGGGGGGGGGFGFFFF;FGG0
@M03495:530:000000000-LYBTV:1:1110:26207:18411 1:N:0:GATCCGGG+ACCTGCTT
GTCAGCATGTGAGCTTTGGAGTGAAATCTCTTGTCTTAAGGAATAAAGGAAAAAGATTCCGTCGGAGGCTCGGTGCTCTACAGGTTCAACCTTTGTACTCTATTATTGCCTCACATTCCATCTCTTGTGAAAATATATTTGATTGGCTTTTCTGCAGGTTGTTTGCCAGGACTTTCCAAGACCTCCACTAGAAAACACAATAAACTTTTTGGAAGCTGGACAACTATCTTCATTTTTCAGAAACAGTGAAA
+
BBBBBFFFFFFFGGGFGGGGFGFFHHHHHHHGHHHHHHHHHHGHHHHGGHHHHHGGHHHHHHHGGGGGGHGGGEA@GHHHHHHHHHGHHHHHHHHHHHHFHHHHFHHHHHHFHHHHHHEGHHHHGHHHHHHFFHHHHHGHGGFHHFFFGHHGHHHHHFGHHDFHHHHDHHHHHHHGHH1DFHHHHEHFHHHFF1>GFGHEGGH0DGHHHHGA/;C.GFGFHGHHHHFFHGFFGGGGGGGFB09BGGFFGG0
@M03495:530:000000000-LYBTV:1:1110:20782:18422 1:N:0:GATCCGGG+ACCTGCTT
GTCAGCATGTGAGCTTTGGACCAGCCTGAGTCCTGGTTTATCAACGGCAAAATATAGATCGGAAGAGCACACGTCTGAACTCCAGTCACGATCCGGGATCTCGTATGCCGTCTTCTGCTTGAAAAAAAAAAAAAAAACAACAAAAAGTGATACAGTATGACTGGACTGTCTAACTGATTATAACCCTGATGAAAGTAATCATCCCTCTAATAGACATTCTGACGTAGTTGTATCTCTGTAAGACACGTAGA
+
EDEEEFFFFFFFGGGGGGGGGGHHHGHHHHHHHHHHHHHHHHHHHGGGGGHHHHHHHHHHHGGGGHHHHHHHGHHHFHHHHHHHHHHHHGGHHGHGGGFEHHHGGHHHHGGGHGHHHHHHHHHHHHGGGG<<><-<-..........011111<111<111<1.<.<.<11110110<1111110..//<111:1<111:1110.://01111101<111111.9..<1111111111:11<10//.::..
@M03495:530:000000000-LYBTV:1:1110:20519:18424 1:N:0:GATCCGGG+ACCTGCTT
GTCAGCATGTGAGCTTTGGAGTGAAATCTCTTGTCTTAAGGAATAAAGGAAAAAGATTCCGTCGGAGGCTCGGTGCTCTACAGGTTCAACCTTTGTACTCTATTATTGCCTCACATTCCATCTCTTGTGAAAATATATTTGATTGGCTTTTCTGCAGGTTGTTTGCCAGGACTTTCCAAGACCTCCACTAGAAAACACAATAAACTTTTTGGAAGCTGGACAACTATCTTCATTTTTCAGAAACAGTGAAC
+
CCCCCFFFFFFFGGGGGGGGGGHHHHHHHHHHHHHHHHHHHHHHHHHHHHHHHHGGHHHHHHHGGGGGGHHGGGGGHHHHHHHHHHHHHHHHHHHHHHHHHHHHHHHGHHHHHHHHHHHHHHHHHHHHHHHHHHHHHHHHHHHHHHHHHHHHHHHHHHHGHGHHHHHHHHHGHHHHHHGHHHHHHHHHHHHHHHHHHHHGDD<DGHHHHHGCCGGEHHHEHHHHHHHHHHGGGGGGGGGGFF0/<BFGGG0
@M03495:530:000000000-LYBTV:1:1110:24425:18431 1:N:0:GATCCGGG+ACCTGCTT
GTCAGCATGTGAGCTTTGGTCCAGCCTGAGTCCTGGTTTATCAACGGCAAAATATAGATCGGAAGAGCACACGTCTGAACTCCAGTCACGATCCGGGATCTCGTATGCCGTCTTCTGCTTGAAAAAAAAAAATAATAATTGAGAAAACACATATCATCGAATCGAGTTACTACATGTGATAACGCATTCACGAACTGACTTGCACTATAGTCACTGCCGTTCGACTCTACCTACCTATTCTTCTTAATAAA
+
BABCCFFFFFFFGGGGGGGGGGHHHGHHHHHHHHHHHHHHHHHHHGGGGGHHHHHHHHHHHGGGGHHHHHHHGHHHFFGHHHHHHHHHHGGHHGHCGGEFHHHGDHHGHFGGHGHHHHHHHHHHHHGG@F>/01111111111.1>00.><<0000000/<0....:.000:0000000000<;--..009...9.00;0990:00;0000;00;00/-../.;.;.00:000/.9B00:00000090000
@M03495:530:000000000-LYBTV:1:1110:28331:18483 1:N:0:GATCCGGG+ACCTGCTT
GTCAGCATGTGAGCTTTGGAATTAGTAAATTCGTTGACGACAGAAGGAGCAAGATAACGACCACAGGGAGGGTGGTTTATCAACGGCAAAATATAGATCGGAAGAGCACACGTCTGAACTCCAGTCACGATCCGGGACTTCGTATGCCGTATTGTGCTTGAAAATAAAAGTGTAGCGGTGAAATGCTTAGATATCACGAAGACCTCCGATTGCGAAGGCAGCTCACTGGCGCGCAACTGACGCTGAATCTC
+
1>>1>FFFFBDFBA11ABAF11BAGFGFBGGHGGFCCGEGAAEB11BAA/F0F0BBDAEFEE?/FFAF/?EG/>E>/0FHBHHC/E@/>0>F1BGB221/?E/EB0FGCC</<<0<FG1BGB1F2@<1/CH/<FC///0?1.000>1F-..<<0=G00<C.CG0000<000;0;CC@C.;.:000;BBFE0CBFGG0;;AEBBBB09A-CBEEA@--;A?B-;9/9BB--9-@@@@@FF99ABA9-//;9/
@M03495:530:000000000-LYBTV:1:1110:24089:18495 1:N:0:GATCCGGG+ACCTGCTT
GTCAGCATGTGAGCTTTGGAATTAGTAAATTCGTTGACGACAGAAGGAGCAAGATAACGACCACAGGGAGGGTGGTTTATCAACGGCAAAATATAGATCGGAAGAGCACACGTCTGAACTCCAGTCACGATCCGGGATCTCGTATGCCGTCTTCTGCTTGAAAAAAAAAAAAAAAACATACAAATATGCGTACTACAAACAAGGAATGAGTCGAAGAATTAGTGCACGACTACGTCACACATCCTCGATAC
+
DDDDDFFFFFFFGGGGGGGGGGHHHHHHHHHHGHHHHHGFGGGHHHHHHHHHHHHHHHGGGGGHHHHGFGGGEGGGGHHHHHHHGGGGGHHHHHHHHHHHGGGGGHHHHHHGHHHGHHHHHHHHHHHHGGHHGHGGGGGHHHGGHHHHGEGHGHHHHHHHHHHHHGGGA?----;-:.;0000000:00...:.00000...:.:/0000;0:.9../0000:0000..9.-/.....00.00;00../.-
@M03495:530:000000000-LYBTV:1:1110:13791:18506 1:N:0:GATCCGGG+ACCTGCTT
GTCAGCATGTGAGCTTTGGAGTGAAATCTCTTGTCTTAAGGAATAAAGGAAAAAGATTCCGTCGGAGGCTCGGTGCTCTACAGGTTCAACCTTTGTACTCTATTATTGCCTCACATTCCATCTCTTGTGAAAATATATTTGATTGGCTTTTCTGCAGGTTGTTTGCCAGGACTTTCCAAGACCTCCACTAGAAAACACAATAAACTTTTTGGAAGCTGGACAACTATCTTCATTTTTCAGAAACAGTGAAC
+
CACCCFFFFFFFGGGGGGGGGGGHHHHHHHHHHHHHHHHHHHHHHHHHHHHHHHGGHHHHHHHGGGGGGGHGGGGGHHHHHHHHHHHHHHHHHHHHHGFHHHHHHHHHHHHHHHHHHHHHHHHHHHHHHHHHHHHHHHHHHGHHHGHFGHFHHHHHHHHHHGHHHHHHHHHHHHHHHHGHHGCGHHHHHHHBHHHGHHHGHDGHHHHHHHGGCGGGHHHHHHHHHHHHHHGGGGGGGGGGFGFFGGBFFF0
@M03495:530:000000000-LYBTV:1:1110:13287:18509 1:N:0:GATCCGGG+ACCTTCTT
GTCAGCATGTGAGCTTTGGAGTGAAATCTCTTGTCTTAAGGAATAAAGGAAAAAGATTCCGTCGGAGGCTCGGTGCTCTACAGGTTCAACCTTTGTACTCTATTATTGCCTCACATTCCATCTCTTGTGAAAATATATTTGATTGGCTTTTCTGCAGGTTGTTTGCCAGGACTTTCCAAGACCTCCACTAGAAAACACAATAAACTTTTTGGAAGCTGGACAACTATCTTCATTTTTCAGAAACAGTGAAC
+
CBCDCFFFFFFFGGGGGGGGGGHHHHHHHHHHHHHHHHHHHHHHHHHHHHHHHHGGHIHHHHHGGGGGGHHGGGGGHHHHHHHHHHHHHHHHHHHHHHHHHHHHHHHHHHHHHHHHHHHHHHHHHHHHHHHFHGHHHHHHHGHHHHGHHHHHHHHHHHHHHGHHHHHHHHHGHHHHHHHHHHHHHHHGHGGGHHHHHFHEGGGFHFHHHHGGCHGHHHGFHHHHHHGHHHGGGGGGGGFFBFFFGGFFGG:
@M03495:530:000000000-LYBTV:1:1110:21353:18516 1:N:0:GATCCGGG+ACCTGCTT
GTCAGCATGTGAGCTTTGGAGTGAAATCTCTTGTCTTAAGGAATAAAGGAAAAAGATTCCGTCGGAGGCTCGGTGCTCTACAGGTTCAACCTTTGTACTCTATTATTGCCTCACATTCCATCTCTTGTGAAAATATATTTGATTGGCTTTTCTGCAGGTTGTTTGCCAGGACTTTCCAAGACCTCCACTAGAAAACACAATAAACTTTTTGGAAGCTGGACAACTATCTTCATTTTTCAGAAACAGTGAAC
+
DDDDDFFFFFFFGGGGGGGGGGHHHHHHHHHHHHHHHHHHHHHHHHHHHHHHHHGGHIIIHHHGGGGGGHHGGGGGHHHHHHHHHHHHHHHHHHHHHHHHHHHHHHHHHHHHHHHHHHHHHHHHHHHHHHHHHHHHHHHHHHHHHHHHHHHHHHHHHHHHHGHHHHHHHHHHHHHHHHGHHHHHHHHHHHHHHHHHHHHGF=DGHHHHHHGGCGGHHHGHHHHHHHHHHHGGGGGGGGGGGFFGGGFFFG0
@M03495:530:000000000-LYBTV:1:1110:5904:18526 1:N:0:GATCCGGG+ACCTGCTT
GTCAGCATGGGAGCTTTGGTCCACCTGATCCTGGTTTATCAACGGCAAAATATAGATCGGAAGAGCACACGTCTGAACTCCAGTCACGATCCGGGATCTCGTATGCCGTCTTCTGCTTGAAAAAAAAAAAAAAAAGAAATATGAAAGGCTCAAGATGGTGTCAGAGGACTAAAAGAGAGAGAAAACGTCATGATACCAGTCATGAGACATGCTACAAACTGACATACTCTGGTAGTAACTAAATGATCAAA
+
AAAAAF1B111BEEGGGGCGDB1GGCBFBFFGGCHFGHD2AEFF/EAECAA1FBGEDGHEFAAABFCEAE>>FFCG2FGDGH1BFFGECEHEFE?///1F0FEFB>EE/<BEGHFHGHHHHHHHG@@GG@>-<--.:.:<000<:00../.0:<000/00./0909.9.//9000.//....////9----/9:9///////9//9/9-9///9/;//-/;/9////////////;///////;///////
@M03495:530:000000000-LYBTV:1:1110:11697:18529 1:N:0:GATCCGGG+ACCTGCTT
GTCAGCATGTGAGCTTTGGAATGACAGAAGGAGCAAGATAACGACCACAGGGAGGGTGGTTTATCAACGGCAAAATATAGATCGGAAGAGCACACGTCTGAACTCCAGTCACGATCCGGGATCTCGTATGCCGTCTTCTGCTTGAAAAAAAAAAAAAAACATAATCTACTATGAGGCTATAGTAGATATAAATGAATTCTAAAACAACATGTATGAGCGTGACTTAGTGATCACGTGTACGTTACATAAAG
+
CCCCDFFFFFFFGGGGGGGGGGHHHHHHHHHHHHHHHHHHHHGGGGGHHHHGGGGGEFGGGHHHHHHHGGGGGHHHHHHHHHHHGGGGHHHHHHHGHHHGHHHHHHHHHHHHGGHHGHGGGGCGHHGGHHHHGGGHGHHHHHHHFHHFGCCGEA<---9.<0111111111<111/<.0:111:11111111:111111111100..../0:1111<0-....1111111111/.<.</1.</<.111111
@M03495:530:000000000-LYBTV:1:1110:9968:18529 1:N:0:GATCCGGG+ACCTGCTT
GTCAGCATGTGAGCTTTGGAGTGAAATCTCTTGTCTTAAGGAATAAAGGAAAAAGATTCCGTCGGAGGCTCGGTGCTCTACAGGTTCAACCTTTGTACTCTATTATTGCCTCACATTCCATCTCTTGTGAAAATATATTTGATTGGCTTTTCTGCAGGTTGTTTGCCAGGACTTTCCAAGACCTCCACTAGAAAACACAATAAACTTTTTGGAAGCTGGACAACTATCTTCATTTTTCAGAAACAGTGAAC
+
CBCCDFFFFFFFGGGGGGGGGGHHHHHHHHHHHHHHHHHHHHHHHHHHHHHHHHGGHIHHHHHGGGGGGHHGGEGGHHHHHHHHHHHHHHHHHHHHHHHHHHHHHHHHHHHHHHHHHHHHHHHHHHHHHHHHHHHHHHHHHHHHHHHHHHHHHHGHGHHHHGHHHHHHHHHHHHHHHGDGFFHGHGHHHHHFHHGHHHHGHGGHHGHHHHGGFGHHHHHFHHHHHGHGHHGGHHGGGGGGFFGFFGFGGGB
@M03495:530:000000000-LYBTV:1:1110:21974:18547 1:N:0:GATCCGGG+ACCTGCTT
GTCAGCATGTGAGCTTTGGACTCCTGACTGGTTTATCAACGGCAAAATATAGATCGGAAGAGCACACGTCTGAACTCCAGTCACGATCCGGGATCTCGTATGCCGTCTTCTGCTTGAAAAAAAAAAAAAATAACCAATACAACATACACAGATGTGAGCGTGAGACATGAAAATATATATCAAATAGACTAAGTCCGACTAAGCACTAGTCAGATTATCAGTCCTCGTATTCTCTGATAAGACCATTCACG
+
DCDCDFFFFFFFGGGGGGGGGGHHHHGHHHHHHHHHHHHHGGGGGHHHHHHHHHHHGGGGHHHHHHHGHHHGHHHHHHHHHHHHGGHHGHGGGGEHHHGGHHHHGGGHGHHHHGHHHHHHHGDDCB//--011110.0000<0./00000.000:00;0-....;0/0000:00000:;0::0000000000:000.9---;0/0/:0:000:0000000000;0:...:0000:00000000//0:;00.
@M03495:530:000000000-LYBTV:1:1110:6050:18565 1:N:0:GATCCGGG+ACCTGCTT
GTCAGCATGTGAGCTTTGGAGACTGGTTTATCAACGGCAAAATATAGATCGGAAGAGCACACGTCTGAACTCCAGTCACGATCCGGGATCTCGTATGCCGTCTTCTGCTTGAAAAAAAAAAAAAAGACACATCGTATCAGCCCGGATGTAGTAAAAAGATTGAATCAAAAAGCAGTGGTAGAATTAGCAGAAGTTGGAAACAATTAACGTAGTGATAGTTGCCTACCGAAAGAGAGACTCGTATGTGGGCT
+
BABBBFFFFFFFGGGGGGGGFGGHHH5FHGHHGHHGGGGGHHHHHHHHHEGCFGGGHHHHHHGBEHGHEFFHHHHHHHGGGHHGHEE@EFHGHFEHHHHF/EFFBFHGFG3EGBDFEGG?@A<<-..000<10..</<000/.---.:/00000000..000000000:0.9.//0//0;0000000;00/;////99;///./////.9;.99///////;9//9.-.--.;.9.9.//.;./////...
@M03495:530:000000000-LYBTV:1:1110:13441:18583 1:N:0:GATCCGGG+ACCTGCTT
GTCAGCATGTGAGCTTTGGAGGGCAAGAAGGGGTGGTTTATCAACGGCAAAATATAGATCGGAAGAGCACACGTCTGAACTCCAGTCACGATCCGGGATCTCGTATGCCGTCTTCTGCTTGAAAAAAAAAAAAAAAACATACGTAGAACAGAACAATAGTAGGGGAGAGAAAGCTATAGCAGCATCGTCAAAGCCCAATACTGTAAGCTCATGATAACATCATCATTACGTAGATCAATGTTAACCACGTA
+
CCDDDFFFFFFFGGGGGGGGGGGGGGGHHHHGGEFGGGHHHHHHHGGGGGHHHHHHHHHHHGGGGHHHHHHHGHHHGHHHHHHHHHHHHGGHHGHGGGFEHHHGFHHHHGEGHGHHHHHHGHHHHGGGGG@<-----.;00:.:0..0://:0;/:;0000009;.-...000/0;000000/.00.9...:0/..../0;0000000000:0B000000:0:0:0000./0.:0000000;00000..;/
@M03495:530:000000000-LYBTV:1:1110:5181:18583 1:N:0:GATCCGGG+ACCTGCTT
GTCAGCATGTGAGCTTTGGAGTGAAATCTCTTGTCTTAAGGAATAAAGGAAAAAGATTCCGTCGGAGGCTCGGTGCTCTACAGGTTCAACCTTTGTACTCTATTATTGCCTCACATTCCATCTCTTGTGAAAATATATTTGATTGGCTTTTCTGCAGGTTGTTTGCCAGGACTTTCCAAGACCTCCACTAGAAAACACAATAAACTTTTTGGAAGCTGGACAACTATCTTCATTTTTCAGAAACAGTGAAC
+
CCCCCFFFFFFFGGGGGGGGGGHHHHHHHHHHHHHHHHHHHHHHHHHHHHHHHHGGHIHHHIHGGGGGGHHGGGGGHHHHHHHHGHHHHHHHHHHHHHHHHHHHHHHHHHHHHHHHHHHHHHHHHHHHHGHHHHHHHHHHHHHHHGGHHFHHHGFGFHHHHGHHHHGHHHHHHHHHHH1DGHHHHHHGHHG11FGGFHHGG=GFFHHHHHGE0CGFHHHGFHHHHFHFHHGGGGFFGGGG0CFFFFFF0C0
@M03495:530:000000000-LYBTV:1:1110:16301:18593 1:N:0:GATCCGGG+ACCTGCTT
GTCAGCATGTGAGCTTTGGAATTAGTAAATTCGTTGACGACAGAAGGAGCAAGATAACGACCACAGGGCGGGTGGTTTATCAACGGCAAAATATAGATCGGAAGCGCACACGTCTGAACTCCAGTCACGATCCGGGACCTCGTATGCCGTGTTCTGCTTGAAAAAAAAGGAGTAGCGGTGAAATGCTTAGATATCACGAAGAACTCCGATTGCGAAGGCAGCTTGCTAAAGTGTAACTGACGTTCATTCTC
+
AAAA>CFB11D3BB1FEF1G11A1GFGFGHFHGABCABAF00AA1B00/AEBFAAAFAEF//A/GGFG/>E@/>E>FHFHBGHB?@///00BB>G2>F1/C<<B//AC/<G/G<0.GFCDGFCFHBGD..<.<<C<--.;0:.://:0-C-9.0090;9F.CFB.--;----;9BB@--;9FFFFFFFBBF/BBBBFB-;BBBF/FFB?-;E/----;EA-;F/BAFFBF/:B9;9//9;;-9--;//://
@M03495:530:000000000-LYBTV:1:1110:3128:18594 1:N:0:GATCCGGG+ACCTGCTT
GTCAGCATGTGAGCTTTGGAGGGCAAGAAGTGGTTGTGACATTGCATGGCAGCTAGAGCCAACTGGTTTATCAACGGCAAAATATAGATCGGAAGAGCACACGTCTGAACTCCAGTCACGATCCGGGATCTCGTATGCCGTCTTCTGCTTGAAAAAAAAAAAAAGCTGAAGTAAATTCTTAAAAAAATAATCACCAAATCGATATAATGAGAGCTAGTGTCACACACAAAGCGATGTAGAATGCAGAGATC
+
AABBBFFDFFFFGGGGGFGGGGGGFFEHFHHHGFFFGGFHHHHHHHFHHHHEEFDGF3EGFFFHHFBFFGHHFHHG@@EGGHHHHHHHHDCEEFG1CFH12?EGEHGFHHHFHHEGFGFGDHHGG/C@/?FBFGGEGDGGGGHGFFE1FGFGHFHHGGDGG---.900900;00000000900;0--.00000/.;../9....-////////./;/////:9//;....9F.9...;//9//9//;..//
@M03495:530:000000000-LYBTV:1:1110:19976:18628 1:N:0:GATCCGGG+ACCTGCTT
GTCAGCATGTGAGCTTTGGTTTATCAACGGCAAAATATAGATCGGAAGAGCACACGTCTGAACTCCAGTCACGATCCGGGATCTCGTATGCCGTCTTCTGCTTGAAAAAAAAAAAAAAAAAACATTCATTAACGGGGAACGAGGAAAGATGAAAAAACAAAGGGTAGCTGCTCAGAATCACTACGGAAACTTTTGATATAGATGAGTGTATCGATCAGCATGTATATAGTTAGTTGTCTCAGGAGAGGATC
+
CCCCDFFFFFFFGGGGGGGGGGHHHHHHGGGGGHHHHHHHHHHHGGGGHHHHHHHGHHHGHHHHHHHHHHHHGGHHGHGG?EEHHHGGHHHHGGGHGHHHHHHHBFGHHGGGGG<></-<-<..01111=111.-.--.....--/:./:1111:.-..<.//../.0100<1:/01111011/....-/1<111.1111111110<0:1<1...<.001101<11111:1111111<1<11/0.9.../:
@M03495:530:000000000-LYBTV:1:1110:2788:18630 1:N:0:GATCCGGG+ACCTGCTT
GTCAGCATGTGAGCTTTGGTCCAGCCTGAGTCCTGGTTTATCAACGGCAAAATATAGATCGGAAGAGCACACGTCTGAACTCCAGTCACGATCCGGGATCTCGTATGCCGTCTTCTGCTTGAAAAAAAAAAAACAATAAAACAGAATATGGTATCCTGTAGCACAAATAATAATAAGAAAACCAACATCCTAACCTACAATGTATGTATTGGATTCAATGACCCACGAGCATCGTGACGACTGACACACAA
+
CCCCCFFFFFFFGGGGGGGGGGHHHGHHHHHGHHHHHHHHHHHHFGGGGGHHHHHHHHHHHGGGGHHHHHHHGHHHGHHHHHHHHHHHHGGHHGHGGGFGFGHGEHHHHG/EHGHHHHGHHHHGHFCFGG</-<..11<111.//<=00=0000=000000000</.00000<000<:0/:<.<.../0/000<:00/0000000000<00000000000000/.9<----<0..<:...-..:000/...
@M03495:530:000000000-LYBTV:1:1110:17101:18632 1:N:0:GATCCGGG+ACCTGCTT
GTCAGCATGTGAGCTTTGGAATTAGTAAATTCGTTGACGACAGAAGGAGCAAGATAACGACCACAGGGAGGGTGGTTTATCAACGGCAAAATATAGATCGGAAGAGCACACGTCTGAATCTCCAGTCACGATCCGGGATCTCGTATGCCGTCTTCTGCTTGAAAAAAAAAAAAAAAAATAACGCAATAGACATGGAATGTTACAAGTATGAGTAATCGAGCCACACATGTGGAACTTATAGGCTGGTTAGC
+
CCCEEFFFFFFFGGGGGGGGGGHHHHHHHHHHGHHHHHGGGGGHHHHHHHHHHHHHHHGGGGGHHHHGGGGGFGGGGHHHHHHHGGGGGHHHHHHHHHHHGGGGGHHHHHHGHHHGHHHHHHHHHHHHHGGHHGHGGGEEGHHGGHHHHGGGHGHHHHHHHHHHHHGGGGG<-9----.0<<.---<1110110/0000111111<1111<111111....<//...001:0000<1<<11000../01:1
@M03495:530:000000000-LYBTV:1:1110:28581:18646 1:N:0:GATCCGGG+ACCTGCTT
GTCAGCATGTGAGCTTTGGACTCCTGACTGGTTTATCAACGGCAAAATATAGATCGGAAGAGCACACGTCTGAACTCCAGTCACGATCCGGGATCTCGTATGCCGTCTTCTGCTTGAAAAAATAAAAAGCGATAAGCTAGAGGACAGTCGTGTACGGCGGAGCACAGAATTAGTCGTTTGCACTCTCATGTATAACGACGAAATATGTTAGGGGGTTCTCGCCTCCTAAATCGATGCTGACGATCCATGAC
+
ABABAFFFFFFFGBFFGGGGFGHGHGBGHGHAGGFHF5FGEEGGEHHHGEGHGFGEEAFEGHG3GHHGHFHG5D3FGHHHHGHFGEH11F@?>?134B?EGFBGCFCGFDGFGE3B03BFCC0B1B11/0////?11@111100/0/11/??<01..------..////0000009....;000900000000000..----.9///////...-9-.//9.-.99.9////.;././/9.99..9//:/:
@M03495:530:000000000-LYBTV:1:1110:23218:18657 1:N:0:GATCCGGG+ACCTGCTT
GTCAGCATGTGAGCTTTGGAATTAGTAAATTCGTTGACGACAGAAGGAGCAAGATAACGACCACAGGGAGGGTGGTTTATCAACGGCAAAATATAGATCGGAAGAGCCACGTCTGAACTCCAGTCACGATCCGGGATCTCGTATGCCGTCTTCTGCTTGAAAAAAAAAAAAAACGCACAGAAAATAGCACGATGCCATTTCAGCCATCACCACAACGGCATGCTCCTAGATACGATCATACAGCACGCTTC
+
CCDCDFFFFFFFGGGGGGGGGGHHHHHHHHHHGHHHHHGGGGGHHHHHHHHHHHHHHHGGGGGHHHHGFGGGEGGGGHHHHHHHGGGGGHHHHHHHHHHHGGGGHHHHHHGGHHGHHHHHHHHHHHHGFHHGHGGD?FHHHFDHHHHGGGHGHHHHHHHFHHHHEGGGCA<--.-<---:000/1:<110-.<..0011111:1/.:000/0....-----<01100010111.....<11010/.--<..
@M03495:530:000000000-LYBTV:1:1110:3107:18680 1:N:0:GATCCGGG+ACCTGCTT
GTCAGCATGTGAGCTTTGGAGTGAAATCTCTTGTCTTAAGGAATAAAGGAAAAAGATTCCGTCGGAGGCTCGGTGCTCTACAGGTTCAACCTTTGTACTCTATTATTGCCTCACATTCCATCTCTTGTGAAAATATATTTGATTGGCTTTTCTGCAGGTTGTTTGCCAGGACTTTCCAAGACCTCCACTAGAAAACACAATAAACTTTTTGGAAGCTGGACAACTATCTTCATTTTTCAGAAACAGTGAAC
+
CABCCFFFFFFFGGGGGGGGGGHHHHHHHHHHHHHHHHHHHHHHHHHHHHHHHHGGHIHHHIHGGGGGGHHGGEGGHHHHHHHHHHHHHHHHHHHHHHHHHHHHHHHHHHHHHHHHGHHHHHHHHHHHHHHHHHHHHHHHHHHHGHHHHHHHHHHHHHHHHGHGGHHHHHHHHHHHGFFDHHHGHHHHHHGHGHHHGHHCD=<GHHHHHHGGGCGHHHGHHHHHHHHHHHGGGGGGGGGGGGGGFGGGGF9
@M03495:530:000000000-LYBTV:1:1110:13046:18685 1:N:0:GATCCGGG+ACCTGCTT
GTCAGCATGTGAGCTTTGGTCCAGCCTGAGTCCTGGTTTATCAACGGCAAAATATAGATCGGAAGAGCACACGTCTGAACTCCAGTCACGATCCGGGATCTCGTATGCCGTCTTCTGCTTGAAAAAAAAAAAAAAAAAGAACAGAGAACATTAAAGAAGCACAGAATCCAGAATATGAATCATATGAAACTAGAGCATAACGAAGAAAGCTATACTACCGAGAAGATAGACATAAACTACTAACTCAACGA
+
CBCCDFFFFFFFGGGGGGGGGGHHHGHHHHGHHHHHHHHHHHHHHGGGGGHHHHHHHHHHHGGGGHHHHHHHGHHHGHHHHHHHHHHHHGGHHGHGGGGGHHHGGHHHHGGGGGHHHHHHGHHHHHGGGGC>@-----.../</</<0</<111111.<00//:00110000/11<11<11C1111111011000100110.....<:B/01111111/-.--./0111101111<0110<1101100/.9
@M03495:530:000000000-LYBTV:1:1110:22182:18692 1:N:0:GATCCGGG+ACCTGCTT
GTCAGCATGTGAGCTTTGGTTTATCAACGGCAAAATATAGATCGGAAGAGCACACGTCTGAACTCCAGTCACGATCCGGGATCTCGTATGCCGTCTTCTGCTTGAAAAAAAAAAAAAAAAAGTAGCGCAGCAAAACATAACAACAAAAGCAGTTACATAAAACCACTAAGAAAACGGCTAGATGCATCTTAAGCAATAAATACCCAGAATGAATATCGATACAGCAGTTTTATATGTAAGATTAATACACA
+
CCDCDFFFFFFFGGGGGGGGGGHHHHHHGGGGGHHHHHHHHHHHGGGGHHHHHHHGHHHGHHHHHHHHHHHHGGHHGHGGGG1GHGFGHHGHGGGHGHHFHHHHFGHHHGGDC?<<>>---.0111-<---./0<..0<100<..<..<<</:11<1111110...0/0<01///-.--..01100111111101/01011<0000../11011:11..9.-:10/.<11111111<1111<111111000
@M03495:530:000000000-LYBTV:1:1110:28002:18709 1:N:0:GATCCGGG+ACCTGCTT
GTCAGCATGTGAGCTTTGGAGTGAAATCTCTTGTCTTAAGGAATAAAGGAAAAAGATTCCGTCGGAGGCTCGGTGCTCTACAGGTTCAACCTTTGTACTCTATTATTGCCTCACATTCCATCTCTTGTGAAAATATATTTGATTGGCTTTTCTGCAGGTTGTTTGCCAGGACTTTCCAAGACCTCCACTAGAAAACACAATAAACTTTTTGGAAGCTGGACAACTATCTTCATTTTTCAGAAACAGTGAAC
+
BBCCCFFFFFFFGGGGGGGGGGHHHHHHHHHHFHHHHHGHHHFGHHHHHFHHHHGGHHHIHHHGGGGGGHGGCEFGBGHHHHHHHHHGHHHHHGGHHHGHHFGHHHHGGHHGHHFHHHGGHHHHHHHHHHGHFGHHHHHHHBHHHFFGHHEHHHGHHHHHHGHHHGHHHHHHHHGHHHGHGHGHHEGHHGH1GGHFACGEG<G0DGGGHHGGGGC.GFCGHHHGHHHGHHGGGGGGGGFFBFFGGFFF000
@M03495:530:000000000-LYBTV:1:1110:6981:18713 1:N:0:GATCCGGG+ACCTGCTT
GTCAGCATGTGAGCTTTGGAGTGAAATCTCTTGTCTTAAGGAATAAAGGAAAAAGATTCCGTCGGAGGCTCGGTGCTCTACAGGTTCAACCTTTGTACTCTATTATTGCCTCACATTCCATCTCTTGTGAAAATATATTTGATTGGCTTTTCTGCAGGTTGTTTGCCAGGACTTTCCAAGACCTCCACTAGAAAACACAATAAACTTTTTGGAAGCTGGACAACTATCTTCATTTTTCAGAAACAGTGAAC
+
CCCCCFFFFFFFGGGGGGGGGGHHHHHHHHHHHHHHHHHHHHHHHHHHHHHHHHGGHIHIHHHGGGGGGHHGGFGGHHHHHHHHHHHHHHHHHHHGHHHHHHHHHHHHHHHHHHHHHGHHHHHHHHHHHHHHHHHHHHHHHGHHHHHHHHHHHHHHHHHHHGHHHHHHHGHHHHHHHHHHGHHHHHHHHHHFHHEHHCHEGDGHHHHHHHGFBGGHHHHGHHEHHHHHHHGGGFGGGGGGBFGGGGGGG;9
@M03495:530:000000000-LYBTV:1:1110:23327:18721 1:N:0:GATCCGGG+ACCTGCTT
GTCAGCATGTGAGCTTTGGAATTAGTAAATTCGTTGACGACAGAAGGAGCAAGATAACGACCACAGGGAGGGTGGTTTATCAACGGCAAAATATAGATCGGAAGAGCACACGTCTGAACTCCAGTCACGATCCGGGATCTCGTATGCCGTCTTCTGCTTGAAAAAAAAAAAAACGACGAATAAGAGGGCTGTAATATGACGTTCGCCAGAGTGGAGAGGCTCGGTACGGCTACGCCTGGATGTTCGTACAA
+
CCCCCFFFFDBFGGGGGGGGGGHHHHGHHHHHGGHHH4FFGGGHHHHHHHHHHHHHHHGGGGGHHHHGGGGG?FGG1GHHHHHHGGGGGFHHHHHEGHHHGGGGHHHHHHGGHHHGHHHHHHHHHGHHGGHHGHGGGGGHFHFGFHHGFDGHGGHHGHHHGGHHHGGGG?---.-.----;.0000......00000000.../.-..-..90.099.....--.....--./.--.../0;000../..0
@M03495:530:000000000-LYBTV:1:1110:8401:18731 1:N:0:GATCCGGG+ACCTGCTT
GTCAGCATGTGAGCTTTGGAATTAGTAAATTCGTTGACGACAGAAGGAGCGAGATAACGACCACAGGGAGGGTGGTTTATCAACGGCAAAATATAGATCGGAAGAGCACACGTCTGAACTCCAGTCACGATCCGGGATCTCGTATGCCGTCTTCTGCTTGAAAAAAAAAAAGACTCAGCCCCACCGGGAAGACAGAAACGAATACAAATGAAAGAGCAGAAAGGAGAACGGCTGAAGACGCGCAACGCCAA
+
BBBBBFFFFDDFGGGGGGGFGFHHHHHHFHHHGFHHHHGGGGGHHHHGGHGEGGGHHHGFGGFHEHHGGGGGEFGGGHHHFHHHGGGGGHHHHHHHHHHEGGGGHHHHGHFGHHFGHHFH<GGHHGHFGGGHGHGGF?.GFFFGCHHGGAFHGGHHFHDHGGFGHGCFG??../0009//......----..//.////.....//;/9////;B:./9////....:;..---.9///.---------.-
@M03495:530:000000000-LYBTV:1:1110:17134:18741 1:N:0:GATCCGGG+ACCTGCTT
GTCAGCATGTGAGCTTTGGAATTAGTAAATTCGTTGACGACAGAAGGAGCAAGATAACGACCACAGGGAGGGTGGTTTATCAACGGCAAAATATAGATCGGAAGAGCACACGTCTGAACTCCAGTCACGATCCGGGATCTCGTATGCCGTCTTCTGCTTGAAAAAAAAAAAAAATAGTAACACGTCGACCGACCACACCAGACGAGCACGACAACGAGACAGGTATACTGCACGGACTGCGACCAGAAGTA
+
CBCCCFFFFFFFGGGGGGGGGGHHHHHHHHHHGHHHHHGGGGGHHHHHHHHHHHHHHHGGGGGHHHHGFEGG?FGGGHHHHHHHGGGGGHHHHHHHHHHHGGGGGHHHHHHGHHHGHHHHHHHHHHHHGGHHGHGGCA/GGHFGHHHHCGGHGHGHHHHGHHHHCFGGGC??-:.00:00000...-----:---....;...----:.-.9--99:...//.9000000000.--:-./.---:.:/000
@M03495:530:000000000-LYBTV:1:1110:17823:18742 1:N:0:GATCCGGG+ACCTGCTT
GTCAGCATGTGAGCTTTGGTTTATCAACGGCAAAATATAGATCGGAAGAGCACACGTCTGAACTCCAGTCACGATCCGGGATCTCGTATGCCGTCTTCTGCTTGAAAAAAAAAAAACAACATATGAATATCAGGAATATTCCATTGCGCAATTGATTAGGAAAAGCATCGCAAACAGATCACCATACTTGAAACATAATAACTTGTGATCCACATAATTAGACATTGGATACGTGTATCATAACCTTCATA
+
BACCCFFFFFFFGGGGGGGGGGHHHHHHGGGGGHHHHHHHHHHHGGGGHHHHHHHGHHHGHHHHHHHHHHHHGGHHGHGGGGGHHHGGHHHHGGGHGHHHHHHHBFFHHGG<D//<//?//011111111<1111011111<1<111.---.0000000000///.000.;..-9.//000//;00/0000000/0000;0000000;;0;00000:;:0900000000:00.0/;/009;000000090:
@M03495:530:000000000-LYBTV:1:1110:8370:18747 1:N:0:GATCCGGG+ACCTGCTT
GTCAGCATGTGAGCTTTGGAATTAGTAAATTCGTTGACGACAGAAGAGCAAGATAACGACCACAGGGAGGGTGGTTTATCAACGGCAAAATATAGATCGGAAGAGCACACGTCTGAACTCCAGTCACGATCCGGGATCTCGTATGCCGTCTTCTGCTTGAAAAAAAAAAAACACCAACCAATGACAGAAACTTTATATGCTTTGAATCAATATATACACGTAACTTCACCATGTCACCGATATCGAGACAG
+
DDDDDFFFFFFFGGGGGGGGGGHHHHHHHHHGGHHHHHGFGGGHHHHHHHHHHHHHHGGGGGHHHHGGGGGEFGGGHHHHHHHGGGGGHHHHHHHHHHHGGGGHHHHHHHGHHHGHHHHHHHHHHHHGGHHGHGGGDEDGHFGHHHHGGGHGHHHHHHHHHGHHGGGEF::..........0000:0/0:/000000:000000:00000000000000../..00000:000000:0.;:--0.....:/
@M03495:530:000000000-LYBTV:1:1110:21395:18755 1:N:0:GATCCGGG+ACCTGCTT
GTCAGCATGTGAGCTTTGGAGTGAAATCTCTTGTCTTAAGGAATAAAGGAAAAAGATTCCGTCGGAGGCTCGGTGCTCTACAGGTTCAACCTTTGTACTCTATTATTGCCTCACATTCCATCTCTTGTGAAAATATATTTGATTGGCTTTTCTGCAGGTTGTTTGCCAGGACTTTCCAAGACCTCCACTAGAAAACACAATAAACTTTTTGGAAGCTGGACAACTATCTTCATTTTTCAGAAACAGTGAAC
+
A1AAAFDDF13BAAFFGF1C1A1AEEHHHHHGFFFGFGDGFHHH1DGHFFHHHHG/EGHAGFHGGCECEHHEEAECGGHHEGGCBFBBEFGGHGHHFGH1GDGHEGHHHGHHHCGHFBGGGGHHHHH>FFHBGHHHHFFGH2FF10FGCG<FF2F21@0@CEHFC1GHFEEEHHHFB<1?CGBCGGHHHHHHGFFGGHEC<=0DGGFGGBC-/0:.:0/CG0CCGHC:0CBFGGBFF/0BFF99CCF0000
@M03495:530:000000000-LYBTV:1:1110:21064:18771 1:N:0:GATCCGGG+ACCTGCTT
GTCAGCATGTGAGCTTTGGAGTGAAATCTCTTGTCTTAAGGAATAAAGGAAAAAGATTCCGTCGGAGGCTCGGTGCTCTACAGGTTCAACCTTTGTACTCTATTATTGCCTCACATTCCATCTCTTGTGAAAATATATTTGATTGGCTTTTCTGCAGGTTGTTTGCCAGGACTTTCCAAGACCTCCACTAGAAAACACAATAAACTTTTTGGAAGCTGGACAACTATCTTCATTTTTCAGAAACAGTGAAC
+
CCCCCFFFFFFFGGGGGGGGGGHHHHHHHHHHHHHHHHHHHHHHHHHHHHHHHHGGHHIHHIHGGGGGGHHGGGGGHHHHHHHHHHHHHHHHHHHHHHHHHHHHFHHHHHHHHHHHHHHHHHHHHHHHHHFBGGHHHHHHHHHHHHGHHHHHHHHHHHHHHGHHHHHHHHHHHHHHHHHHGHHHHEHGHGHFHHHHGGHEGHFHHHHHHHGG:GGEHHHFHHHHHHHHHHGGGGGGGGGGFFFGGFFFFC0
@M03495:530:000000000-LYBTV:1:1110:8376:18786 1:N:0:GATCCGGG+ACCTGCTT
GTCAGCATGTGAGCTTTGGAGTGAAATCTCTTGTCTTAAGGAATAAAGGAAAAAGATTCCGTCGGAGGCTCGGTGCTCTACAGGTTCAACCTTTGTACTCTATTATTGCCTCACATTCCATCTCTTGTGAAAATATATTTGATTGGCTTTTCTGCAGGTTGTTTGCCAGGACTTTCCAAGACCTCCACTAGAAAACACAATAAACTTTTTGGAAGCTGGACAACTATCTTCATTTTTCAGAAACAGTGAAC
+
CCCCCFFFFFFFGGGGGGGFFGHHHHHHHHHHHHHHHHHHHHHHHHHHHHHHHHGGHHIIHIHGGGGGGHHGGGGGHHHHGHHGHHHHHHHHHHHHHHHHHHHHHHHHHHHHHHHHHHHHHHHHHHHGHHHHHHHHHHHHHHHHFHHHHHHHHHHHHHHHHEHHHHHHHHHHHHHHHHHHHHHHHHHHHHHEHHHHHHHGHHHHHHHHHHGGGHEHHHGGHHHGHGHHHHGGGFGGGGGGEFGGFFBFFG0
@M03495:530:000000000-LYBTV:1:1110:8878:18791 1:N:0:GATCCGGG+ACCTGCTT
GTCAGCATGTGAGCTTTGGAGTGAAATCTCTTGTCTTAAGGAATAAAGGAAAAAGATTCCGTCGGAGGCTCGGTGCTCTACAGGTTCAACCTTTGTACTCTATTATTGCCTCACATTCCATCTCTTGTGAAAATATATTTGATTGGCTTTTCTGCAGGTTGTTTGCCAGGACTTTCCAAGACCTCCACTAGAAAACACAATAAACTTTTTGGAAGCTGGACAACTATCTTCATTTTTCAGAAACAGTGAAC
+
CCCCCFFFFFFFGGGGGGGGGGHHHHHHHHHHHHHHHHHHHHHHHHHHHHHHHHGGHIIHHHHGGGGGGHHGGGGGHHHHHHHHHHHHHHHHHHHHHHHHHHHHHHHHHHHHHHHHHHHHHHHHHHHHHHHHHHHHHHHHHHHHHHHHGHHHHHHHHHHHHGHHHHHHHHHHHHHHHHHHHHHHHHHHHHHGHHHHHGHGHGDHHGHHHHGG:GGHHHHHHHHHHHHHHHGGGGGGGGGGGGGFGGFGGGB
@M03495:530:000000000-LYBTV:1:1110:20857:18794 1:N:0:GATCCGGG+ACCTGCTT
GTCAGCATGTGAGCTTTGGAATTAGTAAATTCGTTGACGACAGAAGGAGCAAGATACGACCACAGGGAGGGTGGTTTATCAACGGCAAAATATAGATCGGAAGAGCACACGTCTGAACTCCAGTCACGATCCGGGATCTCGTATGCCGTCTTCTGCTTGAAAAAAAAAAAAAAACGATTGACAACTAGTCATCGTACCCGACTACAGATCAATGAATCACTACTGAAGCGTACGTGTGTAACATATAAGAA
+
CDDDDFFFFFFFGGGGGGGGGGHHHHHHHHHHGHHHHHGGGGGHHHHHHHHHHHHHHGGGGGHHHHGGGGGEFGEFHHHHHHHGGGGGHHHHHHHHHHHGGGGHHHHHHHGGGHGHHHHHHHHHHHHGGHHGHGGGDEHHHGGHHHHGGGHGHHGHHHHHHEHHGGGG?B;9--.-.9..;000.000090000....0.-::-90000000:0:0000090/;00000-..--//:.:000000000000
@M03495:530:000000000-LYBTV:1:1110:26309:18802 1:N:0:GATCCGGG+ACCTGCTT
GTCAGCATGTGAGCTTTGGAGACTGGTTTATCAACGGCAAAATATAGATCGGAAGAGCACACGTCTGAACTCCAGTCACGATCCGGGATCTCGTATGCCGTCTTCTGCTTGAAAAAAAAAAAATCCCACTTTTGAAGCTAGGGTGGGCGAGGAACACCAGCATGATATCCCCGCCATGTAGGTCGTCGCTTGGACTGTCATTTCTAACACCAGCAGCCCGCTTCACGAACCCCATCTCGCATACATGTAAA
+
CCCCCFFFFFFFGGGGGGGGGGGHHHFGHHHHHHHGGGGGGHHHHHHHHHEGGGGGHHHFHHGFGHGHFHHHHHHHHHHGGHHGHGGEG1FFFFGBGHHC/>FFEGHGHGGFCGHHGG@FCCCCB111001<1=.F11F110./.--.<----;;/=:..:CF000;;B0/.----.0000009@-.9-..;A///::B//;///9///9...././..--;..//.:99-..9////..-..9//9////
@M03495:530:000000000-LYBTV:1:1110:12349:18811 1:N:0:GATCCGGG+ACCTGCTT
GTCAGCATGTGAGCTTTGGAGTGAAATCTCTTGTCTTAAGGAATAAAGGAAAAAGATTCCGTCGGAGGCTCGGTGCTCTACAGGTTCAACCTTTGTACTCTATTATTGCCTCACATTCCATCTCTTGTGAAAATATATTTGATTGGCTTTTCTGCAGGTTGTTTGCCAGGACTTTCCAAGACCTCCACTAGAAAACACAATAAACTTTTTGGAAGCTGGACAACTATCTTCATTTTTCAGAAACAGTGAAC
+
DDDEEFFFFFFFGGGGGGGGGGHHHHHHHHHHHHHHHHHHHHHHHHHHHHHHHHGGHIIIHIHGGGGGGHHGGGGGHHHHHHHHHHHHHHHHHHHHHHHHHHHHHHHHHHHHHHHHHHHHHHHHHHHHHHHHHHHHHHHHHHHHHHHHHHHHHHHHHHHHHGHHHHHHHHHHHHHHHHHHHHHHHHHHHHHFHHHHHHHGGDDHHHHHHHGGCHGHHHHHHHHHHHHHGHGGGGGGGGGGGGFFFGGGFG0
@M03495:530:000000000-LYBTV:1:1110:22249:18821 1:N:0:GATCCGGG+ACCTGCTT
GTCAGCATGTGAGCTTTGGTTTATCAACGGCAAAATATAGATCGGAAGAGCACACGTCTGAACTCCAGTCACGATCCGGGATCTCGTATGCCGTCTTCTGCTTGAAAAAAAAAAAATATAAAGTGACGGCCATACTGCTACTTCTGACGTACGGTATGAGTGTAGAGCTGGTACGTTTCATAGAGTGGACAAATTTGCACAATGCATCAATGTACTAGCCAGACTCGATATGCATAAAACTAATGACCAAC
+
CBCCCFFFFFFFGGGGGGGGGGGHHHHGFGGGGHHHHHHHHHHHGGGGGHHHHHHEHHHGHHHFHGHHHHHHGFHHGGFGGGGHHHGEHFGHGEEHGGHHFHHGBGGHF?<>/B/<01<@111@?1<AD---<101>110000=<0==AG.<-./.;;0000;00;000:/:0;C:///0000;000.0/0.:0000;900/00/000:9//;/:;//:B/...:/../.;/////////9////;///;;
@M03495:530:000000000-LYBTV:1:1110:15505:18821 1:N:0:GATCCGGG+ACCTGCTT
GTCAGCATGTGAGCTTTGGAATTAGTAAATTCGTTGACGACAGAAGGAGCAAGATAACGACCACAGGGAGGGTGGTTTATCAACGGCAAAATATAGATCGGAAGAGCACACGTCTGAACTCCAGTCACGATCCGGGATCTCGTATGCCGTCTTCTGCTTGAAAAAAAAAAAACAAAAATTACCACAAAACCACAGTATCACCCACCACTAGAGCTCAACCTACGACCACTGCGACTCTAAAAACAAACACA
+
CCCCCFFFFFFFGGGGGGGGGGHHHHHHHHHHGHHHHHGFGGGHHHHHHHHHHHHHHHGGGGGHHHHGGGGGEFGGGHHHHHHHGGGGGHHHHHHHHHHHGGGGHHHHHHHGHHHGHHHHHHHHHHHHGGHHGHGGGG/GFFEGHHHHGGGHGHHHHHHHGHHHGGGCDA-;...9;..;00;0B...:..;...//:////..:;9./9/9////://.///...9-.///.-:-./;//:/..9.....
@M03495:530:000000000-LYBTV:1:1110:14272:18855 1:N:0:GATCCGGG+ACCTGCTT
GTCAGCATGTGAGCTTTGGAGTGAAATCTCTTGTCTTAAGGAATAAAGGAAAAAGATTCCGTCGGAGGCTCGGTGCTCTACAGGTTCAACCTTTGTACTCTATTATTGCCTCACATTCCATCTCTTGTGAAAATATATTTGATTGGCTTTTCTGCAGGTTGTTTGCCAGGACTTTCCAAGACCTCCACTAGAAAACACAATAAACTTTTTGGAAGCTGGACAACTATCTTCATTTTTCAGAAACAGTGAAC
+
CCDDDFFFFFFFGGGGGGGGGGHHGHHHHHHHHHGHHHHHHHHHHHHHHHHHHHGGHHIIHIHGGGGGGHHGGEGGHHHHHHHHHHHHHHHHHHHHHHHHHHHHHHHHHHHHHHHHHHHHHHHHHHHHHHGHHHHHHHHHHHHHFHHHHHGHHGHHHHHHHGHHGHHHHHGHHHHHGHGHHHHHHHHHGHHBGGHHHCGEGDDGHHHHHHGFHGGFGHHHGHHHHHHHHBGGGGFGGGGGCBFGGGFFFG0
@M03495:530:000000000-LYBTV:1:1110:13988:18866 1:N:0:GATCCGGG+ACCTGCTT
GTCAGCATGTGAGCTTTGGAGTGAAATCTCTTGTCTTAAGGAATAAAGGAAAAAGATTCCGTCGGAGGCTCGGTGCTCTACAGGTTCAACCTTTGTACTCTATTATTGCCTCACATTCCATCTCTTGTGAAAATATATTTGATTGGCTTTTCTGCAGGTTGTTTGCCAGGACTTTCCAAGACCTCCACTAGAAAACACAATAAACTTTTTGGAAGCTGGACAACTATCTTCATTTTTCAGAAACAGTGAAC
+
AAABBFFFFFFFGGGFGGGC4BEGHHFHHHHHHHHHFFHHHHHHHHHHFHFGFHD2FHHGHFHCEGGGDCGG?EEGHHGFHHHEBDFFGFGHHHHDGHF3GEGHHHFBGHHCGGHHHGDGHHHHHFH?GHG4GGHGHHHHGBGFHFHGGHHHHGGFHEGHHGHHHGHGHHEHHHHHHEFHHFHHEHHHHHH1=DGFA<CCG<<DGGHGHHGGFCGGHHHAGGGHHHHFGGB0FFFFFFGEBFBFGGFBB00
@M03495:530:000000000-LYBTV:1:1110:20651:18874 1:N:0:GATCCGGG+ACCTGCTT
GTCAGCATGTGAGCTTTGGAATTAGTAAATTCGTTGACGACAGAAGGAGCAAGATAACGACCACAGGGAGGGTGGTTTATCAACGGCAAAATATAGATCGGAAGAGCACACGTCTGAACTCCAGTCACGATCCGGGATCTCGTATGCCGTCTTCTGCTTGAAAAAAAAAAAAAAAGCAAATAGATGATACCAGCTCGCAATGCAGCTGTCTAGTGTTAGACACTGTTCAGTGTAGAAGCGCTCAGTATTTA
+
DDDECFFFFFFFGGGGGGGGGGHHHHHHHHHHGHHHHHGGGGGHHHHHHHHHHHHHHHGGGGGHHHHGGGGGFGGGGHHHHHHHGGGGGHHHHHHHHHHHGGGGGHHHHHHGHHHGHHHHHHHHHHHHGGHHGHGGGEEHHHGGHHHHGGGHGHHHHHHHHHHHHGGGGCB--<-..:/0110111111<0:0.0<.--..00:10/010:111111<1101/00<111111<11:110--.../111111
@M03495:530:000000000-LYBTV:1:1110:18102:18896 1:N:0:GATCCGGG+ACCTGCTT
GTCAGCATGTGAGCTTTGGTCCAGCCTGAGTCCTCTGGTTTATCAACGGCAAAATATAGATCGGAAGAGCACACGTCTGAACTCCAGTCACGATCCGGGATCTCGTATGCCGTCTTCTGCTTGAAAAAAAAAAAAACAGCATATCGGATTACTAATCCTAACTACATAAAACATAGTCAAGTTATGAACTGTCGAGTAGAATCATATTTGTTATTTACAAAGAATATACGACTGTCACAAACTAATTTCTA
+
DCCDEFFFFFFFGGGGGGGGGGHHHGHHHHHHHHHHHHGHHHHHHHHGGGGGHHHHHHHHHHHGGGGHHHHHHHGHHHGHHHHHHHHHHHHGGHHGHGGEFFGGGGGHGHHGGGHGHHHHHGHFGHHHGGC@><>-../<<1111.-...001111:11<1/1:0<111110.011:111<1111:1111011..-<.11:1111111111/11111111:/<.011:1...<.011110..01:111<11
@M03495:530:000000000-LYBTV:1:1110:8898:18897 1:N:0:GATCCGGG+ACCTGCTT
GTCAGCATGTGAGCTTTGGAATTAGTAAATTCGTTGACGACAGAAGGAGCAAGATAACGACCACAGGGAGGGTGGTTTATCAACGGCAAAATATAGATCGGAAGAGCACACGTCTGAACTCCAGTCACGATCCGGGATCTCGTATGCCGTCTTCTGCTTGAAAAAAAAAAAAAAAAGATGAAACACACAAATGCAAACCGTGGCTAAGTGACTTGTAACGACTAATAGATGAGGAGACTCAGAGTGTCAGA
+
CCCCDFFFFFFFGGGGGGGGGGHHHHHHHHHHGHHHHHGGGGGHHHHHHHHHHHHHHHGGGGGHHHHGGFGGEGGGGHHHHHHHGGGGGHHHHHHHHHHHGGGGGHHHHHHGHHHGHHHHHHHHHHHHGGHHGHGGGG/GHHGGHHHFGGGHGHHHHHHHHHHHHGGGGCA:---::.00:0:0/......000000..-;.--.000;00000000:0..-:90000::000/0..:0000:0:000000
@M03495:530:000000000-LYBTV:1:1110:4553:18920 1:N:0:GATCCGGG+ACCTGCTT
GTCAGCATGTGAGCTTTGGAAATTCGTTGACGACAGAAGGAGCAAGATAACGACCACAGGGAGGGTGGTTTATCAACGGCAAAATATAGATCGGAAGAGCACACGTCTGAACTCCAGTCACGATCCGGGATCTCGTATGCCGTCTTCTGCTTGAAAAAAAAAAAACGTACACTTAACCTATACCGCATACAATTCTTTCATTACTCATCTTATCATCATACTTCCATATCTTCTACTCAACTATCATACAT
+
CCCCCFFFFFFFGGGGGGGGGGHHHGGHHHHGFGGGHHHHHHHHHHGHHHHGGGGGHHHHGFGGGEFGGGHHHHHHHGGGGGHHHHHHHHHHHGGGGHHHHFHHFHHHGHHHHHHHHHHHHGAGHGHGGG?/FHHCEHHHHGGGHGHHHHHHHHCHHHGCD@@-9.-...99000;000/000/.--.9////////////////;/:///9//;////////9////://9///////////:////9;/
@M03495:530:000000000-LYBTV:1:1110:16408:18926 1:N:0:GATCCGGG+ACCTGCTT
GTCAGCATGTGAGCTTTGGAATTAGTAAATTCGTTGACGACAGAAGGAGCAAGATAACGACCACAGGGAGGGTGGTTTATCAACGGCAAAATATAGATCGGAAGAGCACACGTCTGAACTCCAGTCACGATCCGGGATCTCGTATGCCGTCTTCTGCTTGAAAAAAAAAAAACAGAAAATCGCAACTGCTACCTTCGCTTCGTTACACATATGGTACATAATAGTACTGTGGAAGTGTGCGGACGACTGTG
+
CCCCCFFFFFFFGGGGGGGGGGHHHHHHHHHHGHHHHHGGGGGHHHHHHHHHHHHHHHGGGGGHHHHGFGGGEGGGGHHHHHHHGGGGGHHHHHHHHHHHGGGGGHHHHHHGHHHGHHHHGHHHHHHHGGHHGHGGGGAGHHGGHHHHGEGHGHHHHHHHGHHHHGGGFGG-..//00/;0....-//00:0/00:.....-//..0000000:;0:000:00:0:0000:/00/00:0;.------..:0
@M03495:530:000000000-LYBTV:1:1110:27551:18941 1:N:0:GATCCGGG+ACCTGCTT
GTCAGCATGTGAGCTTTGGAACAGGGAGGGTGGTTTATCAACGGCAAAATATAGATCGGAAGAGCACACGTCTGAACTCCAGTCACGATCCGGGATCTCGTATGCCGTCTTCTGCTTGAAAAAAAAAAAAATATCACACAACTCGCATGCCGGCTTCCGCTTACATCAATAAGACTACAGACTAGAAAGAATAGACATCTCAGGATGATATGGATTAATCACGTGAACATCTGCTAGTCGACTTGAGATAT
+
ABBBBFFFFFFFGGGGGGGGGGHHHGGGGGDFGEFHHHHGHHGGFGCGHHHHHEHHHGEGGGGFHHHHHGHHHGHHHHHHGHHHHHEFAGGHGG/E/BD0FEHGB3<<EF/GBGFHF2BGHHF?/D/@---.<00000<<.</0:--.:00---:;/9.....:;000900000009////9////////.//////9///9////;/9/9//////99///.....///////;////9;-../9/.///
@M03495:530:000000000-LYBTV:1:1110:13431:18970 1:N:0:GATCCGGG+ACCTGCTT
GTCAGCATGTGAGCTTTGGAATTAGTAAATTCGTTGACGACAGAAGGAGCAAGATAACGACCACAGGGAGGGTGGTTTATCAACGGCAATATAGATCGGAAGAGCACACGTCTGAACTCCAGTCACGATCCGGGATCTCGTATGCCGTCTTCTGCTTGAAAAAAAAAAAAAAAAGGAAATAGAAAAAAGGAGCAAGCAGAGAAGTGTGTGAGAACAAGAAGACAAGTGTGATAGTGGGAGGGAAAGAATGG
+
B>BBCFFFFFFFGGGGGGGGGGHHHHHHHHHHGHHHHHGGGGGHHHHHHHHHHHHHHHGGGGGHHHHGGGGGFGGGGHHHHHHHGGGGGHHHHHHHHHGGGGHHHHHHHGHHHGHHHHHHHHHHHHGGHHGHGGGAFHHHGGHHHHGCDHGHGHHHHHHHHHHGGGGF9<9<-9..:</010111/.-..<...//.///./0:1011..11:10//////<///.1111111111..9.--<.../:010
@M03495:530:000000000-LYBTV:1:1110:18879:18982 1:N:0:GATCCGGG+ACCTGCTT
GTCAGCATGTGAGCTTTGGAATTAGTAAATTCGTTGACGACAGAAGGAGCAAGATAACGACCACAGGGAGGGTGGTTTATCAACGGCAAAATATAGATCGGAAGAGCACACGTCTGAACTCCAGTCACGATCCGGGATCTCGTATGCCGTCTTCTGCTTGAAAAAAAAAAAAACAAAAACTTAGCAGACTAATTATAGCTCATTTCTTGTAAGACAATTAAAAACGATTAGCATATGGTGTTACGCTTGTA
+
DDDEEFFFFFFFGGGGGGGGGGHHGHHHHHHHGHHHHHGGGGGHHHHHHHHHHHHHHHGGGGGHHHHGFGGGEGGGGHHHHHHHGGGGGHHHHHHHHHHHGGGGGHHHHHHGHHHGHHHHHHHHHHHHGGGHGHGGGGEHHHGGHHHFGGGHGHHHHHHHFHHHGGGG?B---.......0101010/.00<BB1111111011<1111<11110:<01111<0.-...<0/1<11:1<1..11..<...1
@M03495:530:000000000-LYBTV:1:1110:13027:19015 1:N:0:GATCCGGG+ACCTGCTT
GTCAGCATGTGAGCTTTGGAGTGAAATCTCTTGTCTTAAGGAATAAAGGAAAAAGATTCCGTCGGAGGCTCGGTGCTCTACAGGTTCAACCTTTGTACTCTATTATTGCCTCACATTCCATCTCTTGTGAAAATATATTTGATTGGCTTTTCTGCAGGTTGTTTGCCAGGACTTTCCAAGACCTCCACTAGAAAACACAATAAACTTTTTGGAAGCTGGACAACTATCTTCATTTTTCAGAAACAGTGGAC
+
BBCCCFFFFFFFGGGGGGGGGGHHHHHHHHHHHGHHHHHHHHHHHHHHHHHHHHGGHIHHHIHGGGGGGHHGGEEFHHHHHHHGGGFHHHHHHHHGHHHFHHHHHHHHHHHHHHHHHHHGHHHHHHHHHHFGGGHGHHHHHHHHHHHHHHHHGHHGGHHHHGHHHHHHGFHHHHHHHHGHHHHHHHHGHHHFGHHHHFGEDGDGHHHHHHGGGGHHHHGEHGHHHHHHHHGGGHGGGGGGGBFFGGFF:F0
@M03495:530:000000000-LYBTV:1:1110:26285:19035 1:N:0:GATCCGGG+ACCTGCTT
GTCAGCATGTGAGCTTTGGTCCACCTGATCCTGGTTTATCAACGGCAAAATATAGATCGGAAGAGCACACGTCTGAACTCCAGTCACGATCCGGGATCTCGTATGCCGTCTTCTGCTTGAAAAAAAAAAACAGAGGACACAGCATACGATGTAACCACTCTTGCTCTGTACAAGAGACATCGACAATTGTCGACATACTCCAGATTAGACGCCGTATCGTCTGATGGTATACTTATGAACACATCTCAACG
+
CBCDEFFFFFFFGGGGGGGGGGHHHHHHHHHHHHHHHHHHHHHGGGGGHHHHHHHHHHHGGGGHHHHHHHGHHHGHHHHHHHHHHHHGGHHGHGGGEFGHHGGHGHHGFGHGHHHHHHHHHHHHGGGG@D?=000.0<00>0.011<.<...11<00.0/<::111<0<11110/./:/10</-.-0101<..-..1010000001101:.-9-<..../<..11:00<11<:111<1111<.<<1111/.
@M03495:530:000000000-LYBTV:1:1110:13362:19038 1:N:0:GAACCGGG+ACCTGCTT
GTCAGCATGTGAGCTTTGGAGGGCAAGAAGTGGTTGTGACTGGTTTATCAACGGCAAAATATAGATCGGAAGAGCACACGTCTGAACTCCAGTCACGAACCGGGATCTCGTATGCCGTCTTCTGCTTGAAAAAAAAAAAAAAAAGATAAGAGTAGCAGAGCAGTGTAAAATCTCATGCACAAGATAGTTCAGTAGTGTCCATGGAATAGGTGAGAGAACAGGTGTGTATCAGCTTATCGATGTGGCATAGA
+
DCCCDFFFFFFFGGGGGGGGGGGGGGGHHHGHHHGGEFHHHHHHHHHHHHHHGGGGGHHHHHHHHHHHGGGGHHHHHHHGHHHGHHHHHHHHHHHHGGGGGGGG@FAGHGFFHHHHGGGHGHHGHHHHHHHHHGGGACA-<<--<.01<0:011<110/./0/10111111:1:1111001/./0111:111<111/111111/0<00001<1.10.:0//.000..<1111010111<..1.10./0001
@M03495:530:000000000-LYBTV:1:1110:17526:19039 1:N:0:GATCCGGG+ACCTGCTT
GTCAGCATGTGAGCTTTGGTCCAGCCTGAGTCCTGGTTTATCAACGGCAAAATATAGATCGGAAGAGCACACGTCTGAACTCCAGTCACGATCCGGGATCTCGTATGCCGTCTTCTGCTTGAAAAAAAAAACCCCCGTGGACAAGATGCATCTGCTGGAGATTATCAAGACCTAGAACACATCCAAATACAACAGTGCTTCAGCTGTAGCAGTTGGCCTCAAGCTGGGGAAGGTCAGCATTGAGGGTAAGG
+
AABBAFBFFFFFFGGGGGGGGGHHHGFHFGGHHHHHHHHHHHHHHGGGGGGGHHFGHHHHHGGFFFHHHHHHGHHHFFHFHHHHHHHHHGGHHGHGGGEFGHGGEHHGFEFEHGFHHHHHHFHFFG/B//<////-<<.-.10../0000000D0=0<:.//;<C000:::/0000;0/9.9;/00009090/9/0;C00B00B0/00;009;90///9.//9//9..-..9./9;.///////..;//9/
@M03495:530:000000000-LYBTV:1:1110:28457:19047 1:N:0:GATCCGGG+ACCTGCTT
GTCAGCATGTGAGCTTTGGAGTGAAATCTCTTGTCTTAAGGAATAAAGGAAAAAGATTCCGTCGGAGGCTCGGTGCTCTACAGGTTCAACCTTTGTACTCTATTATTGCCTCACATTCCATCTCTTGTGAAAATATATTTGATTGGCTTTTCTGCAGGTTGTTTGCCAGGACTTTCCAAGACCTCCACTAGAAAACACAATAAACTTTTTGGAAGCTGGACAACTATCTTCATTTTTCAGAAACAGTGAAC
+
AAAABFFFFFFFGGGGGGGGGFHHHHHGHHHHHHHHHHHHHHHHHHHHGHHHHHGEHHHHHHHGGGGGGHHGGDGGFHFGHHHHFHHHHHHHHHHHHHHHHFHHFHHHFHHGHGHHHHHHHHHHHHHHHHGHHHHHHHHGGFHHGHGHHHHHGGGBHHHHHDHHFGHHFHHHHHHHHGGHFHHHHGHHHHHGFFHHGHHGHGGBGGHHHFGC;0CAGHHHHGFEHHGHHHGGGGGFFBFF0BB/FFFGBF0
@M03495:530:000000000-LYBTV:1:1110:11753:19051 1:N:0:GATCCGGG+ACCTGCTT
GTCAGCATGTGAGCTTTGGAATTAGTAAATTGTTGACGACAGAAGGAGCAAGATAACGACCACAGGGAGGGTGGTTTATCAAGGCAAAATATAGATCGGAAGAGCACACGTCTGAACTCCAGTCACGATCCGGGATCTCGTATGCCGTCTTCTGCTTGAAAAAAAAAAAAAACAACAGAAAGATATACGATATATAACAACAAAAGGATCAAGGACACGTGAGCCTAAATAAGAATACACGCATATTCATA
+
CCCDDFFFFFFFGGGGGGGGGGHHHHHHHHHHHHHHHGGGGGHHHHHHHHHHHHHHHGGGGGHHHHGGGGGEFGFGHHHHHHHHHHHHHHHHHHHHHHGFGGHHHHHHHGHHHGHHHHHHHHHHHHGGHHGEGGGCEHHHGGHHHHGCDHGGHFHHHHHHHHHGGGGE@-9-....9//000B<0000.<..-0000000....././</.000../....<.0//00000000:00000.--.900<000
@M03495:530:000000000-LYBTV:1:1110:20917:19058 1:N:0:GATCCGGG+ACCTGCTT
GTCAGCATGTGAGCTTTGGAGTGAAATCTCTTGTCTTAAGGAATAAAGGAAAAAGATTCCGTCGGAGGCTCGGTGCTCTACAGGTTCAACCTTTGTACTCTATTATTGCCTCACATTCCATCTCTTGTGAAAATATATTTGATTGGCTTTTCTGCAGGTTGTTTGCCAGGACTTTCCAAGACCTCCACTAGAAAACACAATAAACTTTTTGGAAGCTGGACAACTATCTTCATTTTTCAGAAACAGTGAAC
+
CBCCCFFFFFFFGGGGGGGGGGHHHHHHHHHHHHHHHHHHHHHHHHHHHHHHHHGGHHIHHIHGGGGGGHHGGEGGHHHHHHHHHHHHHHHHHHHHHHHHHHHHHHHHHHHHHHHHHHHHHHHHHHHHHHHFHHHHHHHHHHHHHHHHHHHHHHHGGHHHHGHHHHHHHHHHHHHHHHHHGHHHHCGHHHHHHHHHHGHGGGGGHHHHHHGG0CCGHHGEHHHHHHHHHHGGGFGGGFGGBGFFGFFFFF0
@M03495:530:000000000-LYBTV:1:1110:19439:19062 1:N:0:GATCCGGG+ACCTGCTT
GTCAGCATGTGAGCTTTGGAGTGAAATCTCTTGTCTTAAGGAATAAAGGAAAAAGATTCCGTCGGAGGCTCGGTGCTCTACAGGTTCAACCTTTGTACTCTATTATTGCCTCACATTCCATCTCTTGTGAAAATATATTTGATTGGCTTTTCTGCAGGTTGTTTGCCAGGACTTTCCAAGACCTCCACTAGAAAACACAATAAACTTTTTGGAAGCTGGACAACTATCTTCATTTTTCAGAAACAGTGAAC
+
CCCCDFFFFFFFGGGGGGGGGGHHHHHHHHHHHHHHHHHHHHHHHHHHHHHHHHGGHIHIHHHGGGGGGHHGGGGGHHHHHHHHHHHHHHHHHHHHHHHHHHHHHHHHHHHHHHHHHHHHHHHHHHHHHHHHHHHHHHHHHHHHHHHHHHHHHHHHHHHHHGHHGHHHHHHHHHHHHHGHHHHHHHHHHHHHHGHHHGHGHGBGHHHHHHGGGHFHHHHFHHHHHHHHHHGGGGGGGGGGFGEGGGFFFGB
@M03495:530:000000000-LYBTV:1:1110:18945:19063 1:N:0:GATCCGGG+ACCTGCTT
GTCAGCATGTGAGCTTTGGAATTAGTAAATTCGTTGACGACAGAAGGAGCAAGATAACGACCACAGGGAGGCTGGTTTATCAACGGCAAAATATAGATCGGAAGAGCACACGTCTGAACTCCAGTCACGATCCGGGATCTCGTATGCCGTCTTCTGCTTGAAAAAAAAACAACAATATGTATTCTTCATATTTCTTCCTTACCCTCTGTACGTCATTCATTAGTGCTTTGCCCCTTGCACAGAAGCAAGTA
+
BBBBAFFFFFFFGGGFGGGGGGHHGHHHHHHHFGHHHHGGGGGGHHHHHHHHHHHHHHGGGGGGCGHAAECDHFEHHHHHHHGHFG?EGHGGFHHHFGHGEEFEGFHHGHHCHHFGGHHHHHHEFGHHDGHHGHGG@?/?DFFF0?GG@E@GG1GHHGHFFHG0.<-CF.:.9A.000;;F09000;0;0;9000;;00009//0.9090;.;...//;///////;/;////...9/9//.//;;//.//
@M03495:530:000000000-LYBTV:1:1110:3716:19065 1:N:0:GATCCGGG+ACCTGCTT
GTCAGCATGTGAGCTTTGGAGGGCAAGAAGGGGTGGTTTATCAACGGCAAAATATAGATCGGAAGAGCACACGTCTGAACTCCAGTCACGATCCGGGATCTCGTATGCCGTCTTCTGCTTGAAAAAAAAAAAAAACTAGTGCACAACAGTAAAGATATCATGGCTATCTCCAAAGAATGTAAACGTTGGTTATATACAGAAGTAAGAAGAGAAAGAACTACACCTACACACTCATGTCATAAAAGTACGGC
+
CCCCCFFFFFFFGGGGGGGGGGGGGGGHHHHGGEFGGGHHHHHHGGGGGGHHHGHHHHHHHGGGGHHHHHHHGHHHGHHHHHHHHHHHHGGHHGHGGGFCFHHGGHHHHGFGHGHHHHHHHGHHHHGGGG--<--.000:0000:/../00000000009;00./00/000;00//9:0;;090../.9..000;0090900;00000/0./000/./0:009//0/0/0.//900000000;00000..-
@M03495:530:000000000-LYBTV:1:1110:26753:19066 1:N:0:GATCCGGG+ACCTGCTT
GTCAGCATGTGAGCTTTGGAGTCCCTGGTTTATCAACGGCAAAATATAGATCGGAAGAGCACACGTCTGAACTCCAGTCACGATCCGGGATCTCGTATGCCGTCTTCTGCTTGAAAAAAAAAAAAGACAACCAAGGGGAAAACACAAGCCCACGATGAGGCCAGGATGCGGACCAGAGATGCTACCGTCTACACTCCAGATACGAGTCATTTGTGGCTATGGCTGGGTCTGCTTGACAACATGACCAATAG
+
BABBBFBFFFFFGGGGGFGGGGHGHHHHFGHHHHHHHGGGGGHHHHHHHHHHHGGGGGHHHHHHGFGHGHHHHHHHFGHHHGFHHFHGFG11BFFFEGHBFEFECFEFEBGFHA3FFFFGGG//>//000.>..<..-<..//.<<.<.:...--..00:..9...0//--;--..../00900/.9;AA.//./9;//////....:////;/.:..////9...;:.:/B///./;B..//////.///
@M03495:530:000000000-LYBTV:1:1110:22175:19087 1:N:0:GATCCGGG+ACCTGCTT
GTCAGCATGTGAGCTTTGGAGTGAAATCTCTTGTCTTAAGGAATAAAGGAAAAAGATTCCGTCGGAGGCTCGGTGCTCTACAGGTTCAACCTTTGTACTCTATTATTGCCTCACATTCCATCTCTTGTGAAAATATATTTGATTGGCTTTTCTGCAGGTTGTTTGCCAGGACTTTCCAAGACCTCCACTAGAAAACACAATAAACTTTTTGGAAGCTGGACAACTATCTTCATTTTTCAGAAACAGTGAAC
+
CABCCFFFFFFFGGGGGGGGGGHHHHHHHHHHHHHHHHHHHHHHHHGHHHHHHHGGHIHHHGHGGGGGGHGGGE?GHHHHHHHHHHHHHHHHHHHHHHHHHHHHHHHHGHHHHHHHHHHHHHHHHHHHHHHHHHHHHHHHHHHHHGEGGFHHHGHGHHHHHGHHHHHHHHHFGHG1GGHGHHHFHHHHHHHGHHHHHHHGGDHHFHHHHHGGGHHHHHHHHHHHHHHEHHFGGGGGGFGG0CFGGGGGFFB
@M03495:530:000000000-LYBTV:1:1110:10712:19089 1:N:0:GATCCGGG+ACCTGCTT
GTCAGCATGTGAGCTTTGGAGGGCAAGAAGTGGTTGTGACATTGCTGGTTTATCAACGGCAAAATATAGATCGGAAGAGCACACGTCTGAACTCCAGTCACGATCCGGGATCTCGTATGCCGTCTTCTGCTTGAAAAAAAAAAAAACAAAAACCAATAACTAGTGGAATACCATATATAATTAGATAATACATCTATATGAACACTAAGCATATGCACAGTGCAAGAATGCATAAGTACGAAATAAGTATA
+
CCDEDFFFFFFFGGGGGGGGGGGGGGGHHHHHHHGGGGHHHHHHHHHHHHHHHHHHHGGGGGHHHHHHHHHHHGGGGHHHHHHHGHHHGHHHHHHHHHHHHGGHHGHGGGGGHHHGGHHHHGFGHGHHHHHHHHHHHHGGGGG<-<.<<..::...:00:<1011.0000000:0111111110111:1:1011<:11111111<0/00/111111101/0:1110//011111<1<11<..<.1111111
@M03495:530:000000000-LYBTV:1:1110:28299:19091 1:N:0:GATCCGGG+ACCTGCTT
GTCAGCATGTGAGCTTTGGAATTAGTAAATTCGTTGACGACAGAAGGAGCAAGATAACGACCACAGGGAGGGTGGTTTATCAACGGCAAAATATAGATCGGAAGAGCACACGTCTGAACTCCAGTCACGATCCGGGATCTCGTATGCCGTCTTCTGCTTGAAAAAAAAAAAAAAGACAGACGAGAGTGACACTGGTAACTGCTCGTTTACAATGTTCACACTACGTGCACTCCCAGCAGCCTTCCAGCTAC
+
BAABBFFFFFDFGGGGGGGGGFFHHHHHHHGHGHHHHHGGGGGHGHHHHHHHGGHHHHGGGGGHHHHGEEGG?FEEFHHHHHHHGFGGGHHGHHHHEGGHGGGGFHHGHHG/BGHFHFGHHHHHFHHFGGCGGGGG/?FGGHFDHHGD<C@HEFHBHHGCGFFEGGGG?-?---..:;./;-9-.-;///9///.////////9.-:..;//////99;/////9..../9;..;/.....9////99//9
@M03495:530:000000000-LYBTV:1:1110:6840:19093 1:N:0:GATCCGGG+ACCTGCTT
GTCAGCATGTGAGCTTTGGAAAGTAAATTCGTTGACGACAGAAGGAGCAGATAACGCACAGGGAGGGTGGTTTATCAACGGCAAAATATAGATCGGAAGAGCACACGTCTGAACTCCAGTCACGATCCGGGATCTCGTATGCCGTCTTCTGCTTGAAAAAAAAAAAAAGAAAAGAACAAGAAAAAAAAGACATGCGAGAGTAAACAAGATGTGCAAATAAGAACGAAGAAGAACCAGATGAGAAGACACAG
+
CBCCCFFFFFFFGGGGGGGGGGHHHHHHHHGHHHHHGGGGGHHHHHHHHHHHHHHGGGGGHHGFFGGEFGGGHHHHHHHGGGGGHHHGHHHHHHGGGGGFGHHHHHGHHHGHHHHHHHHHHHHGGHHGHGGDACGGHGGHHHHGGGHGGGHHHHHGHHEHGG@E@@--...9//.;///:///9;---.://000.;--90000099/;00000009;00000/.;:.9/B0//....:00000/0////.
@M03495:530:000000000-LYBTV:1:1110:16797:19106 1:N:0:GATCCGGG+ACCTGCTT
GTCAGCATGTGAGCTTTGGACCAGCCTGAGTCCCTGGTTTATCAACGGCAAAATATAGATCGGAAGAGCACACGTCTGAACTCCAGTCACGATCCGGGATCTCGTATGCCGTCTTCTGCTTGAAAAAAAAAAAAAAATTGGACTGAAGAAGAAAGCGAGTTGAAATGCGAAGTCTGAGAAGAAGAACAGGATGTACTAGAGACCGAACCAGACTAGTCCACTAGCAGTGATGTCAAACTCGAAGTACCCAA
+
CCCDCFFFFFFFGGGGGGGGGGHHHGGHHHHHHHHHHHHHHHHHHHGGGGGHHHHHHHHHHHGFGGHHHHHHHGHHHGHHHHHHHHHHHHGGHHGHGGG//BFF?EHHHHGEEHGHHGHHHHAGGHHGGG@@?----<<00000:0000/:://:/..--.0000000;C--9000:00;:0//0//:/..00:00000000/.-----...:0;00000;0/0/00:00000000:000.;/..00000.
@M03495:530:000000000-LYBTV:1:1110:22135:19113 1:N:0:GATCCGGG+ACCTGCTT
GTCAGCATGTGAGCTTTGGTCCAGCCTGAGTCCCTGGTTTATCAACGGCAAAATATAGATCGGAAGAGCACACGTCTGAACTCCAGTCACGATCCGGGATCTCGTATGCCGTCTTCTGCTTGAAAAAAAAAAAATTACGGCAATGAAGGTGAAACACCTCACACCAAGTTCATGCACTAAAACACAACACTAATCAAACATAAACAATACCTTGAGAGCATCCTCACACACTTCACACCTCCACTCATTTT
+
CCCCCFFFFFFFGGGGGGGGGGHHHGHHFHHHHHHHHGHHHHHHHHGGGGGHHHHHHHHHHHGEGGHHHHHHHGHHHGHHHHHHHHHHHHGGHHGHGGG?/GGH?EHHGHC<EHGHHHHHHHFGHHHGCC/</-0<11..---<00000<<0000/;:/.:.00.::.0000;0000000;00......;09:000;00.000000.0:0::B000.0.000/090.90.:/0:0000.99.//0;/00:0
@M03495:530:000000000-LYBTV:1:1110:6669:19146 1:N:0:GATCCGGG+ACCTGCTT
GTCAGCATGTGAGCTTTGGAGTGAAATCTCTTGTCTTAAGGAATAAAGGAAAAAGATTCCGTCGGAGGCTCGGTGCTCTACAGGTTCAACCTTTGTACTCTATTATTGCCTCACATTCCATCTCTTGTGAAAATATATTTGATTGGCTTTTCTGCAGGTTGTTTGCCAGGACTTTCCAAGACCTCCACTAGAAAACACAATAAACTTTTTGGAAGCTGGACAACTATCTTCATTTTTCAGAAACAGTGAAC
+
BABBBFFFF5DFGGGGGGBGFEEGHHHHHHHHHGFHHHFGHFHHBGHHEHHFHFGFGHGHHHHGGGEGGHGGGEGGHGHEHHHHHHEFH4FGGHH@@FGGFEGFDGHHFHHBGGHHFFGHHFHHGGHFFFD?GGHHHHHHHGFFGFHBFFDGHFGHHHHHHAHHCGFHHGHGGHHHFHDFHHHHHFBHHHFFGGHH.CG<<GHHHG0GHHGG;GGFHHHHHFCGCHHHHHGFGGGGGFGGF0BFGFCF0B0
@M03495:530:000000000-LYBTV:1:1110:12605:19156 1:N:0:GATCCGGG+ACCTGCTT
GTCAGCATGTGAGCTTTGGAGTGAAATCTCTTGTCTTAAGGAATAAAGGAAAAAGATTCCGTCGGAGGCTCGGTGCTCTACAGGTTCAACCTTTGTACTCTATTATTGCCTCACATTCCATCTCTTGTGAAAATATATTTGATTGGCTTTTCTGCAGGTTGTTTGCCAGGACTTTCCAAGACCTCCACTAGAAAACACAATAAACTTTTTGGAAGCTGGACAACTATCTTCATTTTTCAGAAACAGTGAAC
+
CCCCCFFFFFFFGGGGGGGGGGHHHHHHHHHHHHHHHHHHHHHHHHHHHHHHHHGGHIIHHIHGGGGGGHHGGGGGHHHHHHHHHGHHGHHHHHHHHHHHHHHHEHHHFHHHHHHHHHHHHHHHHHHHHHHHHHHHHHHHHGHHHFHHHGHHHHGHHHHHHGHHHHHHHHHHHGHHHHGHHGHHHHHFHHEHHHHHHGHGGGGGHHHHHHGGHHGHHHHHHHHGHGHHHHGGGGGGGGGGFFGFGFFFFB0
@M03495:530:000000000-LYBTV:1:1110:16775:19198 1:N:0:GATCCGGG+ACCTGCTT
GTCAGCATGTGAGCTTTGGAATTAGTAAATTCGTTGACGACAGAAGGAGCAAGATAACGACCACAGGGAGGGTGGTTTATCAACGGCAAAATATAGATCGGAAGAGCACACGTCTGAACTCCAGTCACGATCCGGGATCTCGTATGCCGTCTTCTGCTTGAAAAAAAAAAAAAAATCATAACGAGAATCAATATACGTTGTAACACAGTATAACATCTGTGATGATACATGATGAGATATAGTAACAAGTC
+
CCCCCFFFFFFFGGGGGGGGGGHHHHHHGHHHGGHHHHGGGGGHHHHHHHHHHHHHHHGGGGGHHHHGEFGG>FEFGHHHHHHHGGGGGFHHHHHHHHGGFEGGFHGHHHHFGHHGHHHHHHHHGHHHGGFHGHGG@CCGHHGGHHHHD>CHEDGFHHHGFCHHHGGGGG@A=--.;/////....;/////////.;/../////..://///://///////////////9:////;///;////////
@M03495:530:000000000-LYBTV:1:1110:18076:19215 1:N:0:GATCCGGG+ACCTGCTT
GTCAGCATGTGAGCTTTGGAGTGAAATCTCTTGTCTTAAGGAATAAAGGAAAAAGATTCCGTCGGAGGCTCGGTGCTCTACAGGTTCAACCTTTGTACTCTATTATTGCCTCACATTCCATCTCTTGTGAAAATATATTTGATTGGCTTTTCTGCAGGTTGTTTGCCAGGACTTTCCAAGACCTCCACTAGAAAACACAATAAACTTTTTGGAAGCTGGACAACTATCTTCATTTTTCAGAAACAGTGAAC
+
AAABAFFFF@FFFGGFFGCGGGHHCFHGGHHGHHDFGHHHFHHHHHHGHFHHHFGGFEHHHHHGGFG??GFGGEEEGGFHHGHFHGF3GB1GFGEGGGHHHHGHEGHHFHGCGHHGFFHBFHHHHBGGHHDGHHHHGGFGHEGFHFFFCGDDHFBGFGGFHDCGF2GFHEE/FHHGHBDFCC0GH.>0GHH<FFGFG<<C0D0DGEFHBDFGC0;CGGHEFHHEGGHHF0FFGGGGGGGG0FGG/C0B9F0
@M03495:530:000000000-LYBTV:1:1110:29062:19229 1:N:0:GATCCGGG+ACCTGCTT
GTCAGCATGTGAGCTTTGGAGTGAAATCTCTTGTCTTAAGGAATAAAGGAAAAAGATTCCGTCGGAGGCTCGGTGCTCTACAGGTTCAACCTTTGTACTCTATTATTGCCTCACATTCCATCTCTTGTGAAAATATATTTGATTGGCTTTTCTGCAGGTTGTTTGCCAGGACTTTCCAAGACCTCCACGAGAAAACACAATAAACTTTTTGGAAGCTGGACAACTATCTTCATTTTTCAGAAACAGTGAAC
+
BABACFFFFFFFGGGGGGGGGGHHHHHHHHHHHHHHHHHHHHHHHHHHHHHHHHGGHIHHHHHGGGGGGHHGGGGGHHHHHHHHHHHHHHHHHHHHHHHHHHHHHHHHHHGGHHHHHHHHHHHHHHHHHHHHHGHHHHHHHGHHGCHGFGHGHGHHHHHHHGHHFHHHEHHHHHHHGFDGFHHHHHGF.--><CFHCCG.DGDGGHHHHHGCCCCAHHHFHFHGGGGGGGE0;CFFGGGGF0BFFGCFFG0
@M03495:530:000000000-LYBTV:1:1110:20199:19235 1:N:0:GATCCGGG+ACCTGCTT
GTCAGCATGTGAGCTTTGGAGGGCAAGAAGTGGTTGTGACATTAGTAAATTCGTTGACGACAGAAGGAGCAAGATAACGACCACAGGGAGGGTGGTTTATCAACGGCAAAATATAGATCGGAAGAGCACACGTCTGAACTCCAGTCACGATCCGGGATCTCGTATGCCGTCTTCTGCTTGAAAAAAAAAAAAAAGAAGATCCAGGAGTCACATGCGCGCATACGCTATGGTCAGTTGACAGCACACCAGTT
+
DDEEEFFFFFFFGGGGGGGGGGGGGGGHHHGHHGFGFGHHHHHHHHHHHHHHGHHHHHGGGGGHHHHHHHHHHHHHHHGGFGGHHHHGGGGGEFFEGHHHHHHHGGGGGHHHHHHHHHHHGGGGHHHHHHHGGHHGHHHHHHHHHHFHGGHHGHGGGFGHHHGGHHHHGGGHEHHHHHHHGFGFFGGGGF-<--..</011000/.<//111100..---..0...9.1:<11/<111010././.9..11
@M03495:530:000000000-LYBTV:1:1110:20982:19273 1:N:0:GATCCGGG+ACCTGCTT
GTCAGCATGTGAGCTTTGGAGTGAAATCTCTTGTCTTAAGGAATAAAGGAAAAAGATTCCGTCGGAGGCTCGGTGCTCTACAGGTTCAACCTTTGTACTCTATTATTGCCTCACATTCCATCTCTTGTGAAAATATATTTGATTGGCTTTTCTGCAGGTTGTTTGCCAGGACTTTCCAAGACCTCCACTAGAAAACACAATAAACTTTTTGGAAGCTGGACAACTATCTTCATTTTTCAGAAACAGTGAAC
+
CCCCCFFFFFFFGGGGGGGGGGHHHHHHHHHHHHHHHHHHHGHHHHHHHHHHHHGGHHHIHIHGGGGGGHHGGFGGHHHHHHHHHHHHHHHHHHHHHHHHHHHHHHHHHHHHHHHHHHHHHHHHHHHHHHHHHHHHHHHHHHHHHHHHHHHHHGHHHHHHHGHHGHHHGHHHHHHHHHFHEHHHHGHHGHHHHHHHHFGAGGHHGHHHHHGGC<CHHGGFHHEHGGGBHHGGGGGGGGGEGGGGGGGEGF9
@M03495:530:000000000-LYBTV:1:1110:26606:19274 1:N:0:GATCCGGG+ACCTGCTT
GTCAGCATGTGAGCTTTGGTCCAGCCTGAGTCCCTGGTTTATCAACGGCAAAATATAGATCGGAAGAGCACACGTCTGAACTCCAGTCACGATCCGGGATCTCGTATGCCGTCTTCTGCTTGAAAAAAAAAAAAAAACATAATCGGTGAGAGAGTCAGGATCAACAGTAGCAAATCCAAACCTAACGTGAAAAACTATGCGTGGCTGGGCGCAATACATCTGTGACACATCAGCATCGTCAACTGTATACT
+
CBBCCFFFFFFFGGGGGGGGGGGHHGHHHHHHHHHHHHHHHHHHHHGGGGGHHHHHHHHHHHGGGGHHHHHHHGHHHGHHHHHHHHHHHHGGHHGHGGEECFHGFFHHHHFEEHFHHHGHHHBGHHHGGG@/>---<<.0=000.....:00..00:0/00/:0/0/000009000;000../00/./;..00..00000..9--.....--;-.0000000000;00900;000;0...::00/09;000
@M03495:530:000000000-LYBTV:1:1110:7197:19280 1:N:0:GATCCGGG+ACCTGCTT
GTCAGCATGTGAGCTTTGGAATTAGTAAATTCGTTGACGAAGAAGGAGCAAGATAACGACCACAGGGAGGGAGGTTTATCAACGGCAAAATATAGATCGGAAGAGCACACGTCTGAACTCCAGTCACGATCCGGGATCTCGTATGCCGTCTTCTGCTTGAAAAAAAAGAGATTGAGGCTGGGAAAAGTTACTGTAGCCGACGTTTTGGCGGCGCAAGCTGTGACGACAAATCTGCTCAAATTTAATCGCGC
+
AAAAAF1D@BB@AAAEDGCGAGHFGAGG3DDF0BFHHDEAEEGHEGCEGHHHFGGHFE/EEEHHFAF/EE?/B/EGHCGHHHHGGC/>>EGE@GE>BEC//>><00FCGHG0FHEG2C1FCGHHHFHG<FFFF@////1<0FE00=F-.-0>G<<0=0<C0D0=-;-.C/C::CCBF?E?..FEAFFB0;CBFFFF;0;@A@-9B-;-9-9---9@-9B/;/B/9E9---;BFFFFFFFFF//////--9-
@M03495:530:000000000-LYBTV:1:1110:17331:19284 1:N:0:GATCCGGG+ACCTGCTT
GTCAGCATGTGAGCTTTGGAGTTCTCTGGTTTATCAACGGCAAAATATAGATCGGAAGAGCACACGTCTGAACTCCAGTCACGATCCGGGATCTCGTATGCCGTCTTCTGCTTGAAAAAAAAAAAAAACTGCAAAACGTGAGTATACGAGAGGTGGGCAGAACTACAAGTGTATACTGAAAATTCGTAGACATTATTAACAAGGACTAAAGTGACTATATCTCACTGCACGTGTACTGACCCTTGAGCGCA
+
BACCCFFFFFFFGGGGGGGGGGHHHHHHHHHHHHHHHHGGGGGHHGHHHHHHHHGEGGHHHHHHHGHHHGHHHHHHHHHHHHGEEHGHGGGGFHHHGFHHHGGGGHGHHHHHHHHHHHF/@D?<</>>.1111110.-....=0=00<..;-.0:.-:/..9:;00000;9000090000:0000./;:.09000000009:/..;//:00;00000000:000000000...//9:000//9//00;---
@M03495:530:000000000-LYBTV:1:1110:8735:19311 1:N:0:GATCTGGG+ACCTGCTT
GTCAGCATGTGAGCTTTGGAGTGAAATCTCTTGTCTTAAGGAATAAAGGAAAAAGATTCCGTCGGAGGCTCGGTGCTCTACAGGTTCAACCTTTGTACTCTATTATTGCCTCACATTCCATCTCTTGTGAAAATATATTTGATTGGCTTTTCTGCAGGTTGTTTGCCAGGACTTTCCAAGACCTCCACTAGAAAACACAATAAACTTTTTGGAAGCTGGACAACTATCTTCATTTTTCAGAAACAGTGAAC
+
CCCCBFFFFFFFGGGGGGGGGGGGHHGHHHHHHHHHHHHHHGHHHHHHHHHHHHGGHHHHHHHGGGGGGHHGGGGGHHHHHHHHHHGHHHHGHHHHHHHHGGHHHHHHHGHHHHHHHHHHHHHHHHHHHHGHHHHHHHHHHGHHHFEFHHGHHHFHHHHHGFHHHHHHHHHFHHHHHHGFHGHHHEHHGGHBGGHHHFGEGGGHHHHHHHGGB:/CGHFFGHHHF0CHFFFBFGGGGGGG0BCFFF;0CF0
@M03495:530:000000000-LYBTV:1:1110:10938:19313 1:N:0:GATCCGGG+ACCTGCTT
GTCAGCATGTGAGCTTTGGAATTAGTAAATTCGTTGACGACAGAAGGAGCAAGATAACGCCACAGGGAGGGTGGTTTATCAACGGCAAAATATAGATCGGAAGAGCACACGTCTGAACTCCAGTCACGATCCGGGATCTCGTATGCCGTCTTCTGCTTGAAAAAAAAATAAACACGACAAGTTGATGAATTAGGCTTGTTGTTCCAATATAATTGGGATTAACATGAGATCGTGTGTCAGGAAAGTTTTTT
+
BABAAFFFFFFFGGGGGGGGGFHHHHHHHHHHGGHHHHG2EEGHHHHGHHHHHHHHHGEEEGGHHHFGECF>BEFFGHFHHHHGEGEGFHHFHHFHHHHGGFGHHHHHHHGFGFGHGFGHFG?BGGFDDGGAC@@//<F?F/>GCGG@ACHCFHF0DG<.<0=<-:AD.;CBFFA?B?@9.;00F0BFFFGGG0/0=999AFEFFFB////:FBB/A.99/;BB/;///;/9;9.A.;B/.9B/.9/;9A@
@M03495:530:000000000-LYBTV:1:1110:21864:19326 1:N:0:GATCCGGG+ACCTGCTT
GTCAGCATGTGAGCTTTGGTCCAGCCTGAGTCCTGGTTTATCAACGGCAAAATATAGATCGGAAGAGCACACGTCTGAACTCCAGTCACGATCCGGGATCTCGTATGCCGTCTTCTGCTTGAAAAAAAAAAACAAGCTCTGATCCGGTATGGTAGGGGGTAACATCCGGTTTCTCGGTGTAATACTCTACAATCCTGCTGACCACCGTCTGCGGTGGTTGCCCTCTTGGTCTCGACACACGATGCAGCGGG
+
BABBBFFFFFFFFGGGGGGGFGFHGGHHFHGHHHHHHHHHHHFHHGGCEGHHHHHHHHHHGGEFFHHHHHHHGGHHCDFGHHHHHHHHHGGHHGHGGGFGHHGGEHHHHFEEFFFHGHHGGHFFDGGG//<<<..0.111111>10-<-.//000<..:;./;00;/.--..00;.9;.;00;0;0000000;/.;9B/9/.//....;;./;-.-9.9:.B/:.B/9/9/////-.-.;--.../:/---
@M03495:530:000000000-LYBTV:1:1110:22502:19341 1:N:0:GATCCGGG+ACCTGCTT
GTCAGCATGTGAGCTTTGGACTCCTGACTGGTTTATCAACGGCAAAATATAGATCGGAAGAGCACACGTCTGAACTCCAGTCACGATCCGGGATCTCGTATGCCGTCTTCTGCTTGAAAAAAAAAAAAAATGACCCGCGGACAAACTGAAGCTGGGCTAGATTAGCTCGAAAGTATACATTTTCCAAGAGCCACATACACCAGCCACACCCGTGAGATCAGACTCACATAATGCTTGCAAGGCGAGACAGA
+
BBBCBFFFFFFFGGGGGGGGGGHHHHHHHHHFGHHHHHHHGGGGGHHHHHHHHHHHGGGGHHHHHHGGHHHGHHHHHHHHHHHHGGHHGHCGCGFFHGFFHHHHGGGHGGHHHHHHFHHHHGCDBD//<-01111<-----;-./:0;0:900:/../;.000;0/00.-/:.00000///://////;.;.//.B/////9..;./.:..-;..;//////9//:9////////:/A///..----.///
@M03495:530:000000000-LYBTV:1:1110:19127:19373 1:N:0:GATCCGGG+ACCTGCTT
GTCAGCATGTGAGCTTTGGAATTAGTAAATTCATAACGACCACAGGGAGGGTGGTTTATCAACGGCAAAATATAGATCGGAAGAGCACACGTCTGAACTCCAGTCACGATCCGGGATCTCGTATGCCGTCTTCTGCTTGAAAAAAAAAAAAAAAAAAATACGAGAAGAGAACATATCATATTGGATAAGAAAGCATACCCACAGATACACATGGTCATCATAGGTTCGATATCTTATGGTAAGATACTTGA
+
EDDDDFFFFFFFGGGGGGGGGGHHHHHHGHHHHHHHHGGGGGHHHHGFGGGBFGGGHHHHHHHGGGGGHHHHHHHHHHHGGGGHHHHHHHGHHHGHHHHHHHHHHHHGGHHGHGGGGFHGHGGHHHHGEGHGHHHHHHGHHHHHGGGGFF<-<-9--9.00.....<<.<00/1<1<11<11100010:11/0/0::0<<09..01111000</<11111<1101:0-.1.-<111:10111011111:10
@M03495:530:000000000-LYBTV:1:1110:23946:19402 1:N:0:GATCCGGG+ACCTGCTT
GTCAGCATGTGAGCTTTGGAATTAGTAAATTCGTTGACGACAGAAGGAGCAAGATAACGACCACAGGGAGGGTGGTTTATCAACGGCAAAATATAGATCGGAAGAGCACACGTCTGAACTCCAGTCACGATCCGGGATCTCGTATGCCGTCTTCTGCTTGAAAAAAAAAAAAAAAAAAAAAAGCGAATAGATTAACAGAACCGGCAATGTGCTAATACGGACAAGTACCAGAGCTAAAACTTTGAGTTAAC
+
CCCCCFFFFFFFGGGGGGGGGGHHHHHHHHHHGHHHHHGGGGGHHHHHHHHHHHFHHHGGGGGHHHHGGGGGEGGGEHHHHHHHGGGGGHHHHHHGHHHHGGGGFHHHHHHGHHHGHHHHHHHHHHHHGDGHGHGGGG/GHHGGHHHHGCFHGHHHHHHHFHHHHGGFGD;-9-;----9--....--.090000000/0/.-----00000000000:..;9..00:0009./00009000000.00900
@M03495:530:000000000-LYBTV:1:1110:26525:19415 1:N:0:GATCCGGG+ACCTGCTT
GTCAGCATGTGAGCTTTGGTCCAGCCTGAGTCCTCTGGTTTATCAACGGCAAAATATAGATCGGAAGAGCACACGTCTGAACTCCAGTCACGATCCGGGATCTCGTATGCCGTCTTCTGCTTGAAAAAAAAAAAAGGCTAGAGCGGCGGAGAGGTAATCGATATTCATAGTGTAGAGGTGAAATGTGAGACTCATCTCCGAACCACATGTGTTGCAGTCGGCTTACTGGCTGTTGACTGTCGTTAGGACTA
+
BABBBFFFFFFFGGGGGGGGGGHHHGHHGHFHHHHHHFGHHHHHHHHGGGGEHHHHHHHHHHHGGGGGCFHHHHGHGHGGGHHHHHHHHHHGGHGGHFF>1?FFGGD3?FHE<ECFHGGHHHFCFGFHGGC<//<...1><100--<---:-9.::0009...90;0;090;000//.;.;9;///////:://////9.-.-;.:.///://.;/;//.--.:///9/...://;/////.;..;./9//
@M03495:530:000000000-LYBTV:1:1110:16692:19424 1:N:0:GATCCGGG+ACCTGCTT
GTCAGCATGTGAGCTTTGGTCCAGCCTGAGTCCTCTGGTTTATCAACGGCAAAATATAGATCGGAAGAGCACACGTCTGAACTCCAGTCACGATCCGGGATCTCGTATGCCGTCTTCTGCTTGAAAAAAAAAAAACTAAATGCGAGTGTCGACCTTGTATGAAACCGTGGCGTCCAATGTAGAAATAAGACACTAAATGCCACCCGTCACAAGCTAAGAGTAAGTATAACATCCTTTACGTGAACAGACAA
+
CBCCCFFFFFFFGGGGGGGGGGHHHGHHFGFHHHHHHHHHHHHHHHHGGGGGGGHFGHHHHHHGGGGHHHHHHGGHHHGHHHHHHHHHHHHGGHHGHGGEEFGGGGGHEFHGFGHGHHHHHHHFGHHHGG@<>/-.11<111>..-<.=0..--.000000;C0:.-..---:--.00/000009000009;/0//0;//9//..-..9.//.9//;///:///;/////////9////..;.;////...
@M03495:530:000000000-LYBTV:1:1110:11842:19433 1:N:0:GATCCGGG+ACCTGCTT
GTCAGCATGTGAGCTTTGGAATTAGTAAATTCGTTGACGACAGAAGGAGCAAGATAACGACCACAGGGAGGGTGGTTTATCAACGGCAAAATATAGATCGGAAGAGCACACGTCTGAACTCCAGTCACGATCCGGGATCTCGTATGCCGTCTTCTGCTTGAAAAAAAAAAAAAATGGATGAAAATCTAATATACTCGGAGGAATACCAGTGGATAGGGTGGCTAATAGTAGTGTACGGTGAGTGTAGTCTG
+
BBCCBFFFFFFFGGGGGGGGGGHHGHHHHHHHGHHHHHGGGFGHFHHHGHHHHHHHHHGGGGGHHHHGFEGGEFGGGHGHHHHHGGGGGHHHHHHHHHHEEFGGEGHHGHHGFHHGHHHHHHHHHHHHGGHGGHGGGGFHHHGGFHHDDD@GEFHHHHHH.GHHFCGFG?----.00////;B/////////////:..--;////:;9:///////./;-../////:///;/;/../.../://///9/
@M03495:530:000000000-LYBTV:1:1110:22363:19457 1:N:0:GATCCGGG+ACCTGCTT
GTCAGCATGTGAGCTTTGGAGTGAAATCTCTTGTCTTAAGGAATAAAGGAAAAAGATTCCGTCGGAGGCTCGGTGCTCTACAGGTTCAACCTTTGTACTCTATTATTGCCTCACATTCCATCTCTTGTGAAAATATATTTGATTGGCTTTTCTGCAGGTTGTTTGCCAGGACTTTCCAAGACCTCCACTAGAAAACACAATAAACTTTTTGGAAGCTGGACAACTATCTTCATTTTTCAGAAACAGTGAAC
+
BAACCFFFFFFFGGGGGGGGGGHHHHHHHHHHHHHHHHHHHHHHHHHHHHHHHGGGHHIIHHHGGGGGGHHGGFGGHHHHHHHHHHHHHHHHHHHHHGHHHGHHHHHHHHHHHHHHHHHHHHHHHHHGHFGHHHHHHHHHHHHHHHHHHHHHHHHHHHHHHGHHHHHHHHHHHHHHHHFFFHFHHHHHHHHFGHHGFGGEGDDGHHHHHHGG0GGFHHHGHGHHHHGHHHGGGFGGGGGGGGGGGGGFFF9
@M03495:530:000000000-LYBTV:1:1110:14495:19460 1:N:0:GATCCGGG+ACCTGCTT
GTCAGCATGTGAGCTTTGGAGTGAAATCTCTTGTCTTAAGGAATAAAGGAAAAAGATTCCGTCGGAGGCTCGGTGCTCTACAGGTTCAACCTTTGTACTCTATTATTGCCTCACATTCCATCTCTTGTGAAAATATATTTGATTGGCTTTTCTGCAGGTTGTTTGCCAGGACTTTCCAAGACCTCCACTAGAAAACACAATAAACTTTTTGGAAGCTGGACAACTATCTTCATTTTTCAGAAACAGTGAAC
+
BABBBFFFFFFFGGGGGGGGGGHHHHHHHHHHGHGGHHHHHHHHHHGHHHHHHHGGHHGHHCGGGGGGGHHGGGGGHHHGHHHHHHHGHHHHHHHFHHGHHHHHGHHHHHHHHHHHHHHHHHHHHHHHHGHHHHHHHHHHGHHHGGGCGGHHHHGHHHHBHDEHHHHHHFHFHHHHFFFGHHHHHGHFHHGGGHHHECHEHGHHHHHHHHGGGHHHHFHFHGHHFHHGEHFGGGGGGFGGGGFFGGFFGF0
@M03495:530:000000000-LYBTV:1:1110:4602:19477 1:N:0:GATCCGGG+ACCTGCTT
GTCAGCATGTGAGCTTTGGTCCGCCTGGTTTATCAACGGCAAAATATAGATCGGAAGAGCACACGTCTGAACTCCAGTCACGATCCGGGATCTCGTATGCCGTCTTCTGCTTGAAAAAAAAAAAAACAAGATAAGAAAGTACATATCTCTTCTTATTTATTATATTTGAATCTCTTATTTCTTATACTTTTTTTATCACTCTATTCTATTCCACCTTTCTCTACTATTTTTGTTTTCTATCGTCCATCTTT
+
CDDDDFFFFFFFGGGGGGGGGGGGGGHHGHHHHHHHHGGGGGHHHHHHHHHHHGGGGHHHHHHHGHHHGHHHHHHHHHHHHGGHHGHGGGGFHHHFGHHHHGGFHGHHHHHHGHHFHHGGGC@>>-...0<110<00/0=000=000000000<000000000000000<<0:00000000000000<0000--C<0000<0000000000000..00000<00<0:0<00-////0000<.:...00000
@M03495:530:000000000-LYBTV:1:1110:16236:19496 1:N:0:GATCCGGG+ACCTGCTT
GTCAGCATGTGAGCTTTGGAGTGAAATCTCTTGTCTTAAGGAATAAAGGAAAAAGATTCCGTCGGAGGCTCGGTGCTCTACAGGTTCAACCTTTGTACTCTATTATTGCCTCACATTCCATCTCTTGTGAAAATATATTTGATTGGCTTTTCTGCAGGTTGTTTGCCAGGACTTTCCAAGACCTCCACTAGAAAACACAATAAACTTTTTGGAAGCTGGACAACTATCTTCATTTTTCAGAAACAGTGAAC
+
BABCCFFFFFFFGGGGGGGGGFHHGHHHHHHHHHHHHHHHHHHHHHHHHHHHHHGGHGGHHHHGGGGGGHHGGEEGHHHGHHHHHHHHGHHHHHHHFHHGHHHHFHHHHHHGHHHHHHHHHHHGHHHHHHHEHHHHHHHHHFHHEFFHHHHHHHHHHHHHHGHHHHFHFFHHHHHHHHGHGHGHHHHHHHHBGHHHHGHAGDDGHHHHHHGCFCCHHHHHHHGHGHHHHHGGGGGGGGGGFFGGFFBBFFB
@M03495:530:000000000-LYBTV:1:1110:22595:19499 1:N:0:GATCCGGG+ACCTGCTT
GTCAGCATGTGAGCTTTGGAGGGCAAGAAGTGGTTGTGACTGGTTTATCAACGGCAAAATATAGATCGGAAGAGCACACGTCTGAACTCCAGTCACGATCCGGGATCTCGTATGCCGTCTTCTGCTTGAAAAAAAAAAAAAAACACATTAGTGGAGCCTACGATTCTATTGAGATTAAATTACTAATGTAGAATATATATGCACATCGTGTTTATAAATATCACTTGACTAGTGTAGTGCACTTGGAACTT
+
CBCDDFFFFFFFGGGGGGGGGGGGGGGHHHHHHHGGGGHHHHHHHHHHHHHHGGGGGHHHHHHHHHHHGGGGHHHHHHHGHHHGHHHHHHHHHHHHGGHHGHGG>EFHHHGGHHHHGGGHGHHHHHHHGGGHHGGGGC<-<--...:000<:C.0././0/.<..00000000.000000000000000000000000000000000...../00000000000<000000000<00</0000000000<0
@M03495:530:000000000-LYBTV:1:1110:18779:19506 1:N:0:GATCCGGG+ACTTGCTT
GTCAGCATGTGAGCTTTGGAGTGAAATCTCTTGTCTTAAGGAATAAAGGAAAAAGATTCCGTCGGAGGCTCGGTGCTCTACAGGTTCAACCTTTGTACTCTATTATTGCCTCACATTCCATCTCTTGTGAAAATATATTTGATTGGCTTTTCTGCAGGTTGTTTGCCAGGACTTTCCAAGACCTCCACTAGAAAACACAATAAACTTTTTGGAAGCTGGACAACTATCTTCATTTTTCAGAAACAGTGAAC
+
CCCCCFFFFFFFGGGGGGGGGGHHHHHHHHHGHHHHHHHHHHHHHHHHHHHHHHGGHHHHHHHGGGGGGHHGGEDGHHHHHHHHHHHHHHHHHHHHHHHHHHHHHHHHHHHHHHHHHHHHHHHHHHHHHHHHFHHHHHHHHFHHGFFHHHHHHHGHGGHHHGHHHHHHHHHHHHHHGHHHGHHGHHHHHHGDGHHHHFHEFGDHHGHHHHGGFGGHHHHHHHHEBCHHHHGGGGGGFGGGFFFGGGFGGGB
@M03495:530:000000000-LYBTV:1:1110:15778:19507 1:N:0:GATCCGGG+ACCTGCTT
GTCAGCATGTGAGTTTATCAACGGCAAAATATAGATCGGAAGAGCACACGTCTGAACTCCAGTCACGATCCGGGATCTCGTATGCCGTCTTCTGCTTGAAAAAAAAAAAAACTAATCACGCAGTAAGAGGGCATCATCAACAATAGATAAAATCATATAGTAAAACTATTAACTAGAATAAGTAACATATACACGATCAGATCATCATAGTGATTCACAAGACATTTAGTTCTATATGTTTTGCACGCTAA
+
BABBCFFFFFFFGGGGGGGGGGGGGGGHFGHHHHHHHHGGGGHHHHHHHGHHHGHHHHHHHHHHHHGGHHGHGGEEEHHHGGHHHHGGGHGHHHFHFHGGFHHGEFFCB///1?=1111/0/-.11111....0000000/<.<D0=0<00000000;000000000000000000<0000;000000000000.-...0000000000000000:0;00:///00000;0;00:000000/.000.-...
@M03495:530:000000000-LYBTV:1:1110:6208:19508 1:N:0:GATCCGGG+ACCTGCTT
GTCAGCATGTGAGCTTTGGAGGGCAAGAAGTGGTTGTGACATTGCATGGCAGCTAGAGCCAACTGGTTTATCAACGGCAAAATATAGATCGGAAGAGCACACGTCTGAACTCCAGTCACGATCCGGGATCTCGTATGCCGTCTTCTGCTTGAAAAAAAAAAAAAGCTACAACAGTGTGTATTCAGCTAATTCCTGTCTCACAACAGCACACTGGAACTCAACGGTCTTATGACATGACTATAGTAATGAAC
+
BABCCFFFFFFFGGGGGGGGGGGGGGGHHHHHHHGGGGHHHHHHHHHHHHHGGHHHHHHHHHGHHHHHHHHHHHHGCGGGHHHHHHHHHHHGGGGHHHHHHHGHHHGHHHHHHHHHHHHGGHHGHGGC?CGHHGGHHHHGGCHGHHHFHHFHHHHHGGCCE;;;:.;000;0./0000:;000000;00;009990:0;000;.././;/.;0//00000:/.-...00;000900000;0;000000000
@M03495:530:000000000-LYBTV:1:1110:25905:19521 1:N:0:GATCCGGG+ACCTGCTT
GTCAGCATGTGAGCTTTGGCAGCTAGAGCCAACAATTACCTTAAATTCCAAAAACAACATACTCCTCCTTTGGAATTAGTAAATTCGTTGACGACAGAAGGGCAAGATAACGACCACAGGGAGGGTGGTTTATCAACGGCAAAATATAGATCGGAAGAGCACACGTCTGAACTCCAGTCACGATCCGGGATCTCGTATGCCGTCTTCTGCTTGAAAAAAAAAAAGACGACAAACACTGTATGCGACTCATG
+
BBCCCFFFFFFFGGGGGGGGGGGHHHHHGHHHGGHHHHHHHHHHHHHHHHHHHHGHHHHHHHHHHHHHHHHHHHHHHHHGGHHHHHGHHHHHGGGGGGHHGGGGFGHHHHHGGGGGHHHHGGGGGEFGEFHHHHHHHGGGGCHHHHHFHHHHHGFGGHHHGHHHGHHHGHHHHHHHHHHHHGGHHGHGGGG?FFGGEFGFGGDDGGGGHGHHGGGGFF;FC;C<.<<.----/...0011111<.-<.<11
@M03495:530:000000000-LYBTV:1:1110:10428:19521 1:N:0:GATCCGGG+ACCTGCTT
GTCAGCATGTGAGCTTTGGAGTGAAATCTCTTGTCTTAAGGAATAAAGGAAAAAGATTCCGTCGGAGGCTCGGTGCTCTACAGGTTCAACCTTTGTACTCTATTATTGCCTCACATTCCATCTCTTGTGAAAATATATTTGATTGGCTTTTCTGCAGGTTGTTTGCCAGGACTTTCCAAGACCTCCACTAGAAAACACAATAAACTTTTTGGAAGCTGGACAACTATCTTCATTTTTCAGAAACAGTGAAC
+
AA?AAFFFFFBDFCGFGGGGGFGGHHHHHHHHHHHHHFHFHHHHHHHHFHFHGHGCGHHHHFHGGGGGGHHGGEFGFHHHFHHHFGFFFHGGGHHDHFHFGGHH4FHHHHHHHHHFHHHHHHHHHHHGHHFFHHFHHHHHGGHHHHECFHFGHGDGHHHHHGHHFHHHHHHEGGHHFHFGGFGHHEGGHHF1FGFGGCG<DGGGHFHHFHCCGHGFHHF.GHHHHHHHHHGBFFFFFFGFBB9CFGCF0C;
@M03495:530:000000000-LYBTV:1:1110:3108:19524 1:N:0:GATCCGGG+ACCTGCTT
GTCAGCATGTGAGCTTTGGAGTGAAATCTCTTGTCTTAAGGAATAAAGGAAAAAGATTCCGTCGGAGGCTCGGTGCTCTACAGGTTCAACCTTTGTACTCTATTATTGCCTCACATTCCATCTCTTGTGAAAATATATTTGATTGGCTTTTCTGCAGGTTGTTTGCCAGGACTTTCCAAGACCTCCACTAGAAAACACAATAAACTTTTTGGAAGCTGGACAACTATCTTCATTTTTCAGAAACAGTGAAC
+
BABBBFFFFFFFGGGGGGGGGFGGHHHHFHHHHHHHHHHHHHHHHFG5GHHHHHGGHHHHHGHGCGGGFHHGCEEFHHHHHHHHHHHHGHHHHGHHHHHGHHHHFHHHHGHHFHGGHHHGHHHHHHHHHHGHHHHHHHHHHGHHGFFFGHHHHHHHFHHHHGHHGGHHFHHGHHGHHHFDGHEGHHHHHHHFHHFHCCE.D0<GHHHHHHGG/C/GHHGAGFHHHHHHGHGGGGFGFFGGFFFGGGFFFG0
@M03495:530:000000000-LYBTV:1:1110:6383:19536 1:N:0:GATCCGGG+ACCTGCTT
GTCAGCATGTGAGCTTTGGAGTGAAATCTCTTGTCTTAAGGAATAAAGGAAAAAGATTCCGTCGGAGGCTCGGTGCTCTACAGGTTCAACCTTTGTACTCTATTATTGCCTCACATTCCATCTCTTGTGAAAATATATTTGATTGGCTTTTCTGCAGGTTGTTTGCCAGGACTTTCCAAGACCTCCACTAGAAAACACAATAAACTTTTTGGAAGCTGGACAACTATCTTCATTTTTCAGAAACAGTGAAC
+
BBBBBFFFFDFFGGGGGGGGGCGHHHHHHHHHHFHHHHHHHHHHHHHHFHHHHHGFHHHHHHHGGFGGGHHGGEGGHHHHHHHHDGHHHHFHHHHGHHGEHHHHFHHHGHHHHHHHHHHHHHHHHHHHHHGHHHHHHHHHHGHGFHHHHHHHHHHHFHHHHGHHHHHHHHHHHHHHHH1GFHHHHHHHHHHGHHHHHHHED<<DHHHHHHGGBGGFHHHHHFHHHGHFHHGGGGGGFFGGFGGGGGCFGG0
@M03495:530:000000000-LYBTV:1:1110:10961:19573 1:N:0:GATCCGGG+ACCTGCTT
GTCAGCATGTGAGCTTTGGAGTGAAATCTCTTGTCTTAAGGAATAAAGGAAAAAGATTCCGTCGGAGGCTCGGTGCTCTACAGGTTCAACCTTTGTACTCTATTATTGCCTCACATTCCATCTCTTGTGAAAATATATTTGATTGGCTTTTCTGCAGGTTGTTTGCCAGGACTTTCCAAGACCTCCACTAGAAAACACAATAAACTTTTTGGAAGCTGGACAACTATCTTCATTTTTCAGAAACAGTGAAC
+
BBBBBFFFFFFFGGGGGGGGGFGHHHHHHHHHHHGHHHHHHHHHHHHHHHHHHHGGHHHHHHHGGGGGGHHGGEFGHHHHHHHHGHHHHHHHHHHFHHHHHHHHHHHHFGHHHHHHHHHHHHHGHHGGHHHHHHHHHHHHHHHHHHHHHHHHHGHGHHHHHGHHGHHHHHHHHHHFHHFHEHFHHHHGGHHDFGFFGGHGGD<GFHHHHHGG:CCGHHHGHHHGGHHFHHGGGGGGGGGGBGGGGGGFGB0
@M03495:530:000000000-LYBTV:1:1110:5237:19584 1:N:0:GATCCGGG+ACCTGCTT
GTCAGCATGTGAGCTTTGGAGTGAAATCTCTTGTCTTAAGGAATAAAGGAAAAAGATTCCGTCGGAGGCTCGGTGCTCTACAGGTTCAACCTTTGTACTCTATTATTGCCTCACATTCCATCTCTTGTGAAAATATATTTGATTGGCTTTTCTGCAGGTTGTTTGCCAGGACTTTCCAAGACCTCCACTAGAAAACACAATAAACTTTTTGGAAGCTGGACAACTATCTTCATTTTTCAGAAACAGTGAAC
+
CCCCCFFFFFFFGGGGGGGGGGHHHHHHHHHHHHHHHHHHHHHHHHGHHHHHHHGEHIHHHIHGGGGGGHHGGFGGHHHHGHHHHHHHHHHGHHHHHHHHHHHHHHHHHHHHHHHGHHHHHHHHHHHHHHHHHGHHHHHHHHHHGHHHHHHHHEHHHHHHHGHHGEHHHHHHHHHHHHHHHHGHHHHFFHHBGGHHGGHGHDBGGGFHHHGDGCGEHHHGHGHHHHHGGFGGGFGGGGGFBFBFGGFFBB0
@M03495:530:000000000-LYBTV:1:1110:8342:19590 1:N:0:GATCCGGG+ACCTGCTT
GTCAGCATGTGAGCTTTGGAATTAGTAAATTCGTTGACGACAGAAGGAGCAAGATAACGACCACAGGGAGGCTGGTTTATCAACGGCAAAATATAGATCGGAAGAGCACACGTCTGAACTCCAGTCACGATCCGGGATCTCGTATGCCGTCTTCTGCTTGAAAAAAAAAAAAACTAAAGAGTCAAATCAGCGACCTAAGATCTGCGTTAACTTTCTAAATCACGTCGTTGACGTCGTCAAGCACTTAAAGA
+
CCCCCFFFFFFFGGGGGGGGGGHHHHHHHHHHFGHHHHGGGGGHHHGHHHHHHHHHHHGGGGGHHHHGFEGGHHGHHHHHHHHHGGGGGHHHHHHHHHHHGGGGHHHHHHHGHHHGHHHHHHHHHHHHGGEHGHGGGDCGHHFGHHHHGECHGHHHHHHGHHHHG?EFE?--;.;00;00/0000000000.9--.00/0:0090-.9.9000009;;0;000.:.;-./.0.;.--..;00/90000000
@M03495:530:000000000-LYBTV:1:1110:22883:19600 1:N:0:GATCCGGG+ACCTGCTT
GTCAGCATGTGAGCTTTGGTCCAGCCTGAGTCCTGGTTTATCAACGGCAAAATATAGATCGGAAGAGCACACGTCTGAACTCCAGTCACGATCCGGGATCTCGTATGCCGTCTTCTGCTTGAAAAAAAAAAAATAAGCACGGTTAGGAGAATCAGTCAGGCTAGAGTGTGCAGTCTGTAAGCTTCGTGCTCGTTATTCCATGTCATATGCCAAGCTCTATATAGTACATGTACGAGCTCCAGTAGCTTAGT
+
CBCCCFFFFFFFGGGGGGGGGGHHHGHHGHGHHHHHHHHHHHHHHGGGGGHHHHHHHHHHHGGGGHHHHHHHGGHHEBFGHHHHHHHHHGGHHGHGGGF?GHHGGHHHHGEGHGHHHHGHGGGFHHGGGCA<-0<11110--..<./0<.<00<0=;00//.0.00000000000:000000000-/...;.-...0000;;0;000000000..:0000000000:900000...-.:;09000000000
@M03495:530:000000000-LYBTV:1:1110:19713:19604 1:N:0:GATCCGGG+ACCTGCTT
GTCAGCATGTGAGCTTTGGAATTAGTAAATTCGTTGACGACAATAACGACCACAGGGAGGGTGGTTTATCAACGGCAAAATATAGATCGGAAGAGCACACGTCTGAACTCCAGTCACGATCCGGGATCTCGTATGCCGTCTTCTGCTTGAAAAAAAAAAAAAAAAAAAAACAACAAAGCAAATTCAATAGATAAGAATGCGCTAGTAACTACCACAAGATCAGGATGTACATGGATGTACTGATCTGACAG
+
CDDEDFFFFFFFGGGGGGGGGGHHHHHHHHHHGHHHHHGGGGGHHHHGGGGGHHHHGFFGGEFGGGHHHHHHHGGGGGHHFHHHHHHHHGGGGHHHHHHHGHHHGHHHHHHHHHHHHGGHHGHGGGFFHGHGGGHHHGGGHGHHHHHHGGHHHHGGGFGA----------.......//0/:<11:111<11<10110:1..--.<111110/00...:01000000011:11/010<1:111:<11<100
@M03495:530:000000000-LYBTV:1:1110:25342:19608 1:N:0:GATCCGGG+ACCTGCTT
GTCAGCATGTGAGCTTTGGAATTAGTAAATTCGTTGACGACAGAAAGAGCAAGATAACGACCACAGGGAGGGTGGTTTATCAACGGCAAAATATAGATCGGAAGAGCACACGTCTGAACTCCAGTCACGATCCGGGATCTCGTATGCCGTCTTCTGCTTGAAAAAAAAAAAAACAATAAGATAGAAAGAGACTTATGCCATCTGTTCCGCTGTCGTTGTTGAATACACCTCGAAATCGACTATGTACCTAA
+
CCCDDFFFFFFFGGGGGGGGGGHHHHHHHHHHGGHHHHGGGGGHHHHHHHHHHHHHHHGGGGGHHHHGFGGGEFGGGHHHHHHHGGGGGHHHHHHHHHHHGGGGFGHHFHHGFHHGGHHHHHHHHHHHGGHHGHGGCC/FGHFGHHGHGGGHGDGHHHHHHHHHHGGGF?9-9.<.<0<0000:0000<///<<00000000<00000..9-90.../...0000:00//.<./.90..-.-00<000000
@M03495:530:000000000-LYBTV:1:1110:2608:19615 1:N:0:GATCCGGG+ACCTGCTT
GTCAGCATGTGAGCTTTGGTCCAGCCTGAGTCCCTGGTTTATCAACGGCAAAATATAGATCGGAAGAGCACACGTCTGAACCCAGTCACGATCCGGGATCTCGTATGCCGTCTTCTGCTTGAAAAAAAAAAAACGAAGAAAAGGAATGTTTTGAAAGCCTCAGTAAAGATGAAGATATGTACTATACAAGCTGGCAACAGTACATATCTGGGTCTTCTACCCTCTAATAGAATAAGCGTGAAATGCCTGGA
+
BABBBFFFFFFFFGGGGGGGFGGHHGFHHH5FFHHHHHHHHHHHEGECEGGHHGGHHFHBG1EGG?GGGHHHHGHHFFGHHHGGGHGHHG?GHGFEEGG/?FFFEHFHFF/<BFHBFHHHHHGHFHGD///->.<>FD.<C</.C/0<=0</..;0C::://:0:00=G0000000000000;;900;00./0/./09./0000990000/./.9//;///.:../9/9/////9/;-9..;///:///.:
@M03495:530:000000000-LYBTV:1:1110:11207:19633 1:N:0:GATCCGGG+ACCTGCTT
GTCAGCATGTGAGCTTTGGAATTAGCTGGTTTATCAACGGCAAAATATAGATCGGAAGAGCACACGTCTGAACTCCAGTCACGATCCGGGATCTCGTATGCCGTCTTCTGCTTGAAAAAAAAAAAAAACCCAAATTTGGATGAAAATAATAGAGAGTAGAATAAGATACAGAATTAATACTCTGGAGAGTAATTATGATACATACTTGTGAAAGGATGTCAGAACGTGTTCACATACAATATACAGCATTG
+
CBCCCFFFFFFFGGGGGGGGGGHHHHHHHHHHHHHHHHGGGGGHHHHHHHHHHHGEGGHHHHHHHGHHHGHHHHHHHHHHHHGGHHGHGGGGGHHHGGHHHHGGGHGHHHHHHHHHHHHGGGBB>>><......01=110000111101=11111.0111111111111111<11111:110110<.0.<1111111<<111110111101111.<00011111/...<.1111100:011111110/11<
@M03495:530:000000000-LYBTV:1:1110:8738:19635 1:N:0:GATCCGGG+ACCTGCTT
GCCAGCATGTGAGCTTTGGAGTGAAATCTCTTGTCTTAAGGAATAAAGGAAAAAGATTCCGTCGGAGGCTCGGTGCTCTACAGGTTCAACCTTTGTACTCTATTATTGCCTCACATTCCATCTCTTGTGAAAATATATTTGATTGGCTTTTCTGCAGGTTGTTTGCCAGGACTTTCCAAGACCTCCACTAGAAAACACAATAAACTTTTTGGAAGCTGGACAACTATCTTCATTTTTCAGAAACAGTGAAC
+
BBBBBBFFFFFFGGGGGGGGGGHHHHHHHHHHHHHHHGHHHGFGHHGHHHHHHHGGHHHHHHHGGGGGGHHGGGGGHHHHHHHHHHHHGHHHHHHGHHHHHHHHHHHHHHHHHHHHHHHHHHHHHGHHHHHHHHHHHHHHHHHHHGHFHHHHHHHHHHHHHGGHHHHHHGHHHHHHGHGHHHHHHHHHHHHDHHHHHGGGDDDGHHHHHHGGCGHGHHHHHGEHHHHHGGFGGGGEFFGGB9FGGGFGGF0
@M03495:530:000000000-LYBTV:1:1110:7924:19639 1:N:0:GATCCGGG+ACCTGCTT
GTCAGCATGTGAGCTTTGGAGTGAAATCTCTTGTCTTAAGGAATAAAGGAAAAAGATTCCGTCGGAGGCTCGGTGCTCTACAGGTTCAACCTTTGTACTCTATTATTGCCTCACATTCCATCTCTTGTGAAAATATATTTGATTGGCTTTTCTGCAGGTTGTTTGCCAGGACTTTCCAAGACCTCCACTAGAAAACACAATAAACTTTTTGGAAGCTGGACAACTATCTTCATTTTTCAGAAACAGTGAAC
+
CCCBCFFFFFFFGGGGGGGGGGHHHHHHHHHHHHHHHHHHHHHHHHHHHHHHHHGGHHIHHHHGGGGGGGHGGGGGHHHHHHHHHHHHHHHHHHHHHHHHHHHHHHHHHHHHHHHHHHHHHHHHHHHHHHHHHHHHHHHHHHHHHHHHHHHHHHHHGHHHHGHHHHHHHHHHHHHHHHHHFHHHHHHHHHHGDGHHHHHGGGDGHHHHHHGCCFCHHHHHHHHHHGHHHHFGGGGGGGGGFFFGGGFGGGB
@M03495:530:000000000-LYBTV:1:1110:26217:19644 1:N:0:GATCCGGG+ACCTGCTT
GTCAGCATGTGAGCTTTGGTCCAGCCTGAGTCCCTGGTTTATCAACGGCAAAATATAGATCGGAAGAGCACACGTCTGAACTCCAGTCACGATCCGGGATCTCGTATGCCGTCTTCTGCTTGAAAAAAAAAAAAAGCATGGCGAGCAGGAAAGTAGAGAGGAACTATCTGTTGCCTGGGCAAAGGTGCAGCGTTATGGCGCAGCACGAGAGGGGTGATAGTATTGCTGAGGTGCAGCGGAGGCTGAGAAGG
+
BAABBFFFFFFFGGGGGGGGGFHHHGHHEGGHHHHHHGHHHHHHHHGGGGGHHHHHHHHGHHGEGGHHHHHHHGEHGGHHHHHHHHHHHHGGFHGEGGE>?FGG?EHE4GEEEGFHFGFHHGACFDGGGGC//<-.>/00..--<;-/../:.0000;0.../;9009000000000.../..//0/000/-9;..//.-.--:.:-9:.-..-.;.9////:/;/;:/;./:/://9---9.;:../9/.
@M03495:530:000000000-LYBTV:1:1110:12640:19668 1:N:0:GATCCGGG+ACCTGCTT
GTCAGCATGTGAGCTTTGGAATTAGTAAATTCGTTGACGACAGAAGGAGCAAGATAACGACCACAGGGAGGGTGGTTTATCAACGGCAAAATATAGATCGGAAGAGCAACGTCTGAACTCCAGTCACGATCCGGGATCTCGTATGCCGTCTTCTGCTTGAAAAAAAAAAAACACTCCACAACCCTGACTATACACAGTATCCTCTCAAGTCAGGCTAGCAAGAAACCACCTCTGACATCTAGAGACGCTAA
+
BBBBBFFDFD@DGGGCDGG4DDCHFHFGGGFHGHFHHHGFGGGHHHHHHHHGHFHHGHGCEEGHHHHGGGGEEFGGGHGHHHGHGGEEGFHHGHHHGGHEAEEE0CGHHHC?GHFHHHGHHHGHFHHGBGGDFGCC/ADGFFDHFHB@C@CEHHHHHHHE00=C-@C-A9-..;0/////9.....9/////;///.////////////////.99:./;/9.//9......:;B//////9///:.9.9.
@M03495:530:000000000-LYBTV:1:1110:10590:19683 1:N:0:GATCCGGG+ACCTGCTT
GTCAGCATGTGAGCTTTGGAGTGAAATCTCTTGTCTTAAGGAATAAAGGAAAAAGATTCCGTCGGAGGCTCGGTGCTCTACAGGTTCAACCTTTGTACTCTATTATTGCCTCACATTCCATCTCTTGTGAAAATATATTTGATTGGCTTTTCTGCAGGTTGTTTGCCAGGACTTTCCAAGACCTCCACTAGAAAACACAATAAACTTTTTGGAAGCTGGACAACTATCTTCATTTTTCAGAAACAGTGAAC
+
CBCCDFFFFFFFGGGGGGGGGGHHHHHHHHHHHHHHHHHHHHHHHHHHHHHHHHGGHHHIHIHGGGGGGHHGGEGGHHHHHHHHHHHHHHHHHHHHHHHHHHHHHHHHHHHHHHHHHHHHHHHHHHHHHGFGHHHHHHHHHGHHHHGHHHHHHHHHGHHHGGHHHHHHFFHGHHHHGHGHHHHHHHHHHHHGHHHHHGGFGDDGGHHHHHGGFHGHHHFGHHHHHGHHHHHGGGGGGGGGEFGFGGFGFFB
@M03495:530:000000000-LYBTV:1:1110:25549:19713 1:N:0:GATCCGGG+ACCTGCTT
GTCAGCATGTGAGCTTTGGAGTGAAATCTCTTGTCTTAAGGAATAAAGGAAAAAGATTCCGTCGGAGGCTCGGTGCTCTACAGGTTCAACCTTTGTACTCTATTATTGCCTCACATTCCATCTCTTGTGAAAATATATTTGATTGGCTTTTCTGCAGGTTGTTTGCCAGGACTTTCCAAGACCTCCACTAGAAAACACAATAAACTTTTTGGAAGCTGGACAACTATCTTCATTTTTCAGAAACAGTGAAC
+
DDCCDFFFFFFFGGGGGGGGGGHHHHHHHHHHHHHHHHHHHHHHHHHHHHHHHHGGHHHHHIHGGGGGGHHGGEGGGHHHHHHHHHHHHHHHHHHGHHHHHHHHHHHHHHHHHHHHHHHHHHHHHHHHHHHHFHHHHHHHHHHHHHHHHHHHHHHHHHHHGGHHHHHHGHHGHHHHHHHHHHHHHHHHHGHBGHFHGGHGHGGHHHHHHHGGFGGHHHGGHHHHHHHGHHHHHGGGGGGGFGGGGFFFFC0
@M03495:530:000000000-LYBTV:1:1110:4398:19735 1:N:0:GATCCGGG+ACCTGCTT
GTCAGCATGTGAGCTTTGGAGTGAAATCTCTTGTCTTAAGGAATAAAGGAAAAAGATTCCGTCGGAGGCTCGGTGCTCTACAGGTTCAACCTTTGTACTCTATTATTGCCTCACATTCCATCTCTTGTGAAAATATATTTGATTGGCTTTTCTGCAGGTTGTTTGCCAGGACTTTCCAAGACCTCCACTAGAAAACACAATAAACTTTTTGGAAGCTGGACAACTATCTTCATTTTTCAGAAACAGTGAAC
+
CCCCCFFFFFFFGGGGGGGGGGHHGHHHHHHHHHHHHHHHGHHHHHHHHGHHHHGGHHHHHIHGGGGGGHHGGEFFHHHHHHHHHHHHHHHHHHHHHHHHHHHHHHHHHHHHHHHHHHHHHHHHHHHHHHHHHGHHHHHHHHHHHHHHHHHHHHGHHHHHHGHHHHHHGHGHHHHHHGGEFHHHHHHHHHHDGFFGGFGCDD<GHHHHHHGCFGF.GHHEHGHGHHHHHHGGGGGGGGGGEGBFFGGGFG0
@M03495:530:000000000-LYBTV:1:1110:7684:19772 1:N:0:GATCCGGG+ACCTGCTT
GTCAGCATGTGAGCTTTGGAGTGAAATCTCTTGTCTTAAGGAATAAAGGAAAAAGATTCCGTCGGAGGCTCGGTGCTCTACAGGTTCAACCTTTGTACTCTATTATTGCCTCACATTCCATCTCTTGTGAAAATATATTTGATTGGCTTTTCTGCAGGTTGTTTGCCAGGACTTTCCAAGACCTCCACTAGAAAACACAATAAACTTTTTGGAAGCTGGACAACTATCTTCATTTTTCAGAAACAGTGAAC
+
BCBBCFFFFFFFGGGGGGGGGGHHHHHHHHHHHHHHHHHHHHGHHHHHHHHHHHGGHHIHHHHGGGGGGHHGGGGGHHHHHHHHHHHHHHHHHHHHHHHHHHHHHHHHHHHHHHHHHHHHHHHHHHHHHHHHHGHHHHHHHHHHHHHHHHHHHGFHFGGHHGGHHGHHHHHHHHHHHHHHHHHHHHHHHHGFHHHHFGHGDDDDHHHHHHGG0GGEHHHHHHHHFBHHHHGGGGGGGGGGBFGFGGGGFFB
@M03495:530:000000000-LYBTV:1:1110:21219:19776 1:N:0:GAACCGGG+ACCTGCTT
GTCAGCATGTGAGCTTTGGACTCCTGACTGGTTTATCAACGGCAAAATATAGATCGGAAGAGCACACGTCTGAACTCCAGTCACGAACCGGGATCTCGTATGCCGTCTTCTGCTTGAAAAAAAAAAAATAAGAGACACTAAATCCAGTTAAAAGTCTACCAGACCTTACCTCTCTCTATACTCACACACATGTATCGCACTCGCACTAGCCTGATACAAAAACATCAGTCACAACATCATAACAACATGGA
+
CCDCDFFFFFFFGGGGGGGGGGHHHHHHHHHGHHHHHHHHGGGGGHHHHHHHHHHHGGGGHHHHHHHGHHHGHHHHHHHHHHHHGGGGGGGGGGGHHHGGHHHHGEGHGHHFHHHHGHGHHGG@<C<-0111110000</<<000<0<<000<00=00000<:..00::/000/009000000;09:...9900;;...--/.---:;0//09/0000:0.9..0::000000;.9/00009900../9/0
@M03495:530:000000000-LYBTV:1:1110:15508:19779 1:N:0:GATCCGGG+ACCTGCTT
GTCAGCATGTGAGCTTTGGTCCAGCCTGAGTCCTGGTTTATCAACGGCAAAATATAGATCGGAAGAGCACACGTCTGAACTCCAGTCACGATCCGGGATCTCGTATGCCGTCTTCTGCTTGAAAAAAAACACAACAGCATCCCAAATGCCGTGCACTTCAAGCACAAAGAAATGAAAGACCGTAAAAGAACATGTGTTCCCTCCCGAGACAGGTAGGATACTATATAGACCTTGTCAGCCTGATACTGATA
+
BBBBBFFFFFFFGGGGGGGGGGHFFFGEBFFHHHHHFGFHHHHHHEGFGGFHFHHHGHGHHGGGDAGFHHHHGFHFFFHFFHGHHHHHHGGHGGHGFC>13?BFGHHHF@EEGEFDGHHG3AG3FGGCG/<0</</000?10<100>111-<-.<1<<G0000<///.//.;0000;0://:;.;.00.99/0/00;/0000/....-9.//;;9/.//://9/;/////////9/////.../////;9/
@M03495:530:000000000-LYBTV:1:1110:14340:19785 1:N:0:GATCCGGG+ACCTGCTT
GTCAGCATGTGAGCTTTGGAATTAGTAAATTCGTTGACGACAGAAGGAGCAAGATAACGACCACAGGGAGGGTGGTTTATCAACGGCAAAATATAGATCGGAAGAGCACACGTCTGAACTCCAGTCACGATCCGGGATCTCGTATGCCGTCTTCTGCTTGAAAAAAAAAAAAAAAAGAAAAATCTTATATACGACATGAAGAGTACAACAAGCTAAATACATGAGTGAAAGTAATAGTATCAGATGAGGCG
+
CBCDEFFFFFFFGGGGGGGGGGHHHHHHHHHHGHHHHHGFGGGHHHHHHHHHHHHHHHGGGGGHHHHGGGGGEFGGGHHHHHHHGGGGGHHHHHHHHHHHGGGGGHHHHHHGHHHGHHHHHHHHHHHHGGHHGHGGGGAGHHGGHHHHGEGHGHHHHHHHGHFHHGGGDD99---9...:/.:011111111...-.00:11.111110../.<11111001:<0101111<11<11111111:111:/<-
@M03495:530:000000000-LYBTV:1:1110:14149:19797 1:N:0:GATCCGGG+ACCTGCTT
GTCAGCATGTGAGCTTTGGAATTAGCTGGTTTATCAACGGCAAAATATAGATCGGAAGAGCACACGTCTGAACTCCAGTCACGATCCGGGATCTCGTATGCCGTCTTCTGCTTGAAAAAAAAAACAATAAAAACTATTTGGACTGAGCCAGAAAGCGGGTTGAAATCTGCAGTTACAGACGTGTATCTTGATGGCATAGAACCCGACCCAAGCGAGCCCACAAGCTGAGAATTCTGTCTCACTGTCCACCC
+
BBCBBFFFFFFFGGGGGGGGGGHHHHHHHHHHHHHHGHGGGGGHEGHHHHHHHHGGGGHHHHHHHGHHHGHHHHHHHHHHHHGGHHEHGCEEAGFHFFBCHHEEGHGGHGHFHCFHFGHGGG@//??1?111?/111111=1<1.11>0><0<10/<---.-::000;000:0000;00.-9./90;0000;00//000000:.;:--:.....9---;:9....000.00::0:B0000;00000000..
@M03495:530:000000000-LYBTV:1:1110:6301:19798 1:N:0:GATCCGGG+ACCTGCTT
GTCAGCATGTGAGCTTTGGTTTATCAACGGCAAAATATAGATCGGAAGAGCACACGTCTGAACTCCAGTCACGATCCGGGATCTCGTATGCCGTCTTCTGCTTGAAAAAAAAAAAACCACACAAAATGCACGAGAATTCATGGCTACTCAATCACATCAGAATAGGACAGATGATACCACACAAATCAGAGTATCGTCAATTCACAGACTAAGCTACAACGTCTCTAACCAACAGCTGATGACGTCACATC
+
CBCCDFFFFFFFGGGGGGGGGGHHHHHHGGGGGHHHHHHHHHHHGGGGHHHHHHHGHHHGHHHHHHHHHHHHGGHHGHGGGGFHHHFGHHHHGGGHGHHHHHHHFBGHHGFDF/BA<///////0011111..-..0000000./0/0000000::;0:0000C0000/.::0;00000:.....00C0000000./9..;0000000.0:00:00:00:-..//0:00.0..::.0000000.....000
@M03495:530:000000000-LYBTV:1:1110:13023:19815 1:N:0:GATCCGGG+ACCTGCTT
GTCAGCATGTGAGCTTTGGAATTAGTAAATTGTTGACGACAGAAGGAGCAAGATAACGACCACAGGGAGGGTGGTTTATCAACGGCAAAATATAGATCGGAAGAGCACACGTCTGAACTCCAGTCACGATCCGGGATCTCGTATGCCGTCTTCTGCTTGAAAAAAAAAAAAAGAAAAAAAAGGAACACTGAACGAAGGCTGAAGCAACGATAGTACTGATGGAAATAAAATATATGTACGAAACAACTAGT
+
DDDDDFFFFFFFGGGGGGGGGGHHHHHHHHHHHHHHHGGGGGHHHHHHHHHHHHHHHGGGGGHHHHGGGGGEFGGGHHHHHHHGGGGGHHHHHHHHHHHGGGGHHHHHHHGHHHGHHHHHHHHHHHHGGHHGHGGGGEHHHGGHHHHGGGHGHHHHHHHHHHHHGGGGGBA-.;.//.---..//://00000......0::0000/.-....:0:00;000/000;00:0000:0000;:..-/..0000
@M03495:530:000000000-LYBTV:1:1110:19762:19822 1:N:0:GATCCGGG+ACCTGCTT
GTCAGCATGTGAGCTTTGGAATTAGTAAATTCGTTGACGACAGAAGGAGCAAGATAACGACCACAGGGAGGGTGGTTTATCAACGGCAAAATATAGATCGGAAGAGCACACGTCTGAACTCCAGTCACGATCCGGGATCTCGTATGCCGTCTTCTGCTTGAAAAAAAAAAAAACCAAAGCAACAGTCGATCAGTTCCCCAGACATAGACACAGCAGTTATAGTCACACAAGTATCGATAGCTGTTATACAG
+
DCEEEFFFFFFFGGGGGGGGGGHHHHHHHHHHGHHHHHGGGGGHHHHHHHHHHHHHHHGGGGGHHHHGGGGGEFGGGHHHHHHHGGGGGHHHHHHHHHHHGGGGFHHHHHHGHHHGHHHHHHHHHHHHGGHHGHGGFEFHHHGGHHGHGGGHGHHHHHHHHFGHHGGGGDB-<...../<0/.</10.<.<.0:1110//.9./<111<1//../.11:111<11110...<1:1.9...11010111111
@M03495:530:000000000-LYBTV:1:1110:26314:19823 1:N:0:GATCCGGG+ACCTGCTT
GTCAGCATGTGAGCTTTGGAGTGAAATCTCTTGTCTTAAGGAATAAAGGAAAAAGATTCCGTCGGAGGCTCGGTGCTCTACAGGTTCAACCTTTGTACTCTATTATTGCCTCACATTCCATCTCTTGTGAAAATATATTTGATTGGCTTTTCTGCAGGTTGTTTGCCAGGACTTTCCAAGACCTCCACTAGAAAACACAATAAACTTTTTGGAAGCTGGACAACTATCTTCATTTTTCAGAAACAGTGAAC
+
CBCCDFFFFFFFGGGGGGGGGGHHHHHHHHHHHHHHHHHHHGHHHHHHGHHHHHGGGHIHHIHEFGGGGHHGGEGGHHHHHHHHHHHHHHHHHHHGHHHHHGHHGHHHHHHHHHHHHHHGHHHHHHHHHHHHHHHHHHHHHHHHHGHHHHHHHHGHHHHHHEHHHHHHGHHHHHHGHHHHHHHHHHHHHHH1FGGHHCGEFG<DGHHHHHGG0CCHHHGHHGHHHHGHGHGGGFGGFGFEBFFFGFFFFF0
@M03495:530:000000000-LYBTV:1:1110:10766:19872 1:N:0:GATCCGGG+ACCTGCTT
GTCAGCATGTGAGCTTTGGTCCAGCCTGAGTCCTGGTTTATCAACGGCAAAATATAGATCGGAAGAGCACACGTCTGAACTCCAGTCACGATCCGGGATCTCGTATGCCGTCTTCTGCTTGAAAAAAAAAAAGGTAGGCATTCCTGTAGCAGACAGCATGACAGCAGTGAAGGCTCGCTCCGACGCCGTAATTGTACACGCGCTACTACTTTGTTATGTCCTGGGGGCTATACAGCATGACGCTCTCCTAC
+
BBBBBFFFFFFFGGGGGGGGGGHHGGHHEGHGHHHHGHHHHHHHHGGGGGHHHHHHHHHHHGGFGHHHHHHHGHHHGGHHHHHHHHHHHGGHHGHCGGFFHFGGEFHHHGEFHGHHHHHHHHFGGFGGGG/>/.11<.111<F1F11<=000<./<</000/00.;:</00;/./.:9...9-9--9-9...://////.----9-///9///:./9/9//://.----.////9/.9///...9.//9//
@M03495:530:000000000-LYBTV:1:1110:15535:19880 1:N:0:GATCCGGG+ACCTGCTT
GTCAGCATGTGAGCTTTGGATGGTTCTGGTTTATCAACGGCAAAATATAGATCGGAAGAGCACACGTCTGAACTCCAGTCACGATCCGGGATCTCGTATGCCGTCTTCTGCTTGAAAAAAAAAAAAAAAAAGAGAATAATTAATGATGTAGTCATAGATATGAAGATGACAACTGTTAAGTATAGTACAGACACAAATGGACGATCGCACACGGCGTCTTGTATATCCACGACGAGTATACGAGCATTGCA
+
CCCCDFFFFFFFGGGGGGGGGGGHHHHHHHHHHHHHHHGGGGGHHHHHHHHHHHGGGGHHHHHHHGHHHGHHHHHHHHHHHHGFHHGHGGGGEGHHFGHHHHGGGHGHHHHHHHGHGHHFGGD@>/--<--..//00;0000000;00000;000000000;:;00000::0.0/0000000000:00000.//:..00000--..-..--.------..00;:00:000.-----:.000.9.--00;0;
@M03495:530:000000000-LYBTV:1:1110:9554:19897 1:N:0:GATCCGGG+ACCTGCTT
GTCAGCATGTGAGCTTTGGAGTGAAATCTCTTGTCTTAAGGAATAAAGGAAAAAGATTCCGTCGGAGGCTCGGTGCTCTACAGGTTCAACCTTTGTACTCTATTATTGCCTCACATTCCATCTCTTGTGAAAATATATTTGATTGGCTTTTCTGCAGGTTGTTTGCCAGGACTTTCCAAGACCTCCACTAGAAAACACAATAAACTTTTTGGAAGCTGGACAACTATCTTCATTTTTCAGAAACAGTGAAC
+
CCCCCFFFFFFFGGGGGGGGGGHHHHHHHHHHHHHHHHHHHHHHHHHHHHHHHHGGHHHHHIHGGGGGGHHGGGGGHHHHHHHHHHHHHHHHHHHHHHHHHHHHHHHHHHHHHHHHHHHHHHHHHHHHHHGHHHHHHHHHHHHHHHHHHHHHHHGHHHHHHGHHHHHHHHHHHHHHHHHHGHFHHHHHHHGDGHHHHFHGHDGHHHHHHHGGFHEHGHHGHGHHHHHHGHGGGGGGGGGFFFGGGGFFGGB
@M03495:530:000000000-LYBTV:1:1110:10800:19901 1:N:0:GATCCGGG+ACCTGCTT
GTCAGCATGTGAGCTTTGGTCCAGCCTGAGTCCCTGGTTTATCAACGGCAAAATATAGATCGGAAGAGCACACGTCTGAACTCCAGTCACGATCCGGGATCTCGTATGCCGTCTTCTGCTTGAAAAAAAAAAAAACAAAAATGTATGAGCAGGATGCAGCTTCGTATAGCTACTATTGTAACTGCTGATGTGGGCAGTAAGGAGGTGTAGTATAAGTGCGTAAGGTACACGCGTAGAACGCCTGTGCTCAA
+
CDDDDFFFFFFFGGGGGGGGGGHHHGHHHHHHHHHHHHHHHHHHHHGGGGGHHHHHHHHHHHGGGGHHHHHHHGHHHGHHHHHHHHHHHHGGHHGHGGEE/FGGFFHHGHGEGHGHHGHHHHFFHHHGCG?@/--.<.....0000<0000<..00/00:/00-;//000000:00000000000::0:0;00.././0000:....:00000000000-..;.000000.9----.00..-..;000000
@M03495:530:000000000-LYBTV:1:1110:21406:19913 1:N:0:GATCCGGG+ACCTGCTT
GTCAGCATGTGAGCTTTGGAGTGAAATCTCTTGTCTTAAGGAATAAAGGAAAAAGATTCCGTCGGAGGCTCGGTGCTCTACAGGTTCAACCTTTGTACTCTATTATTGCCTCACATTCCATCTCTTGTGAAAATATATTTGATTGGCTTTTCTGCAGGTTGTTTGCCAGGACTTTCCAAGACCTCCACTAGAAAACACAATAAACTTTTTGGAAGCTGGACAACTATCTTCATTTTTCAGAAACAGTGAAC
+
CBCCDFFFFFFFGGGGGGGGGGHHHHHHHHHHHHHHHHHHHHHHHHHHHHHHHHGGHIIHHHHGGGGGGHHGGGGGHHHHHHHHHHHHHHHHHHHHHHHHHHHHHHHHHHHHHHHHHHHHHHHHHHHHHHHGHHHHHHHHHHHHHHHHHHHHHHGHHHHHHGHHGHHHHHHHHHHHHHGHHHHHHHHHHHHBHGHHEGHGHDGHHGHHHHGGBGHHHHHGHHHHHHHHHHGGGFFGFGGGFGGGGGGGGF0
@M03495:530:000000000-LYBTV:1:1110:20857:19921 1:N:0:GATCCGGG+ACCTGCTT
TCAGCATGTGAGCTTTGGAATTAGTAAATTCGTTGACGACAGAAGGAGCAAGATAACGACTGGTTTATCAACGGCAAATATAGATCGGAAGAGCACACGTCTGAACTCCAGTCACGATCCGGGATCTCGTATGCCGTCTTCTGCTTGAAAAAAAAAAAAAAGAGACCAAACATGTAGAGATAGCGGAGCTGAGTGAAAAAGAGTGACACAGTCGAAGCGGATGAATGCACGTTGCAACTCGGACTGATTAT
+
DEEEEFFFFFFBFGGGGGGGGGHHHHHHHHHGHHHHHGGGGGHHHHHHHHHHHHHHHGGGGGHHHHHHHHHHGGGGGHHHHHHHHHHGGGGHHHHHHHGGHHGHHHHHHHHHHHHGGHHGHGGDCCHHHGGHHHHGGGHGHHHGHHHFGHHHGGGEC@::-..<//./...:00111:111111-9---.00.<01111.../111110/.00....------0111110.<<..0<0/0...-9.01:11
@M03495:530:000000000-LYBTV:1:1110:4538:19924 1:N:0:GATCCGGG+ACCTGCTT
GTCAGCATGTGAGCTTTGGAACAGGGAGGGTGGTTTATCAACGGCAAAATATAGATCGGAAGAGCACACGTCTGAACTCCAGTCACGATCCGGGATCTCGTATGCCGTCTTCTGCTTGAAAAAAAAAAAACTGCAGCACTGTTATACAACGCCTAAGCTTAACAACAATGAATACCTTCACGAGCATTAGAACAACTAACACCGCTAAATCCATATTATCATCTACATTTTACCTTACACTGCTATTCTAC
+
BABBBFFFFFFFGGGGGGGGFGCGHGFFGGBFGEGHHHGDHHEGEGGHHHFHHHGHHHFBFEHGGHHHHGHHGGHFGGGHHHHHHHGGHHGHGGGA?F?EFGHHFGEEEGG3BB3FGH0CGHGDGCCF--.00<<//..0/0=<=GGF0/---..://0;:000;..;C900009000909..-9-9000000/;.//////.----.///////;99///9/;/;://///9/////;////;////9/:
@M03495:530:000000000-LYBTV:1:1110:20333:19934 1:N:0:GATCCGGG+ACCTGCTT
GTCAGCATGTGAGCTTTGGTCCAGCCTGAGTCCTGGTTTTCAACGGCAAAATATAGATCGGAAGAGCACACGTCTGAACTCCAGTCACGATCCGGGATCTCGTATGCCGTCTTCTGCTTGAAAAAAAAAAAAAGCGGGCATTCCTGTAGCTGACAGCATTCGGGCCAAGACTCCTACCTCAGTGTACCGAACTCTGCTCCCGCTATGGTATCCGCAGGTAGACTGTCCTCCCCTACCACCCAGGCCCTTCT
+
BBBBAFFFFFFFGGGGGGGGGGGHGGHHGGHHHHHHGGHGHHHHGGGGGHHHHHHHHHHHGGGGHHHHHGHGHHHGHHGHHHHHHHHHGGHHGHGGEG1FGGFEFHHHGGGHGGHHGHHHHHGHGG/B/>/>-.0>-<AD/000000;00<CCC:CA/0000..-;.:;./00/000.00//000090..--./9/////9.-@-.//://B/..---.:///////////9...;.//....9..;.;:/
@M03495:530:000000000-LYBTV:1:1110:8433:19935 1:N:0:GATCCGGG+ACCTGCTT
GTCAGCATGTGAGCTTTGGAGTGAAATCTCTTGTCTTAAGGAATAAAGGAAAAAGATTCCGTCGGAGGCTCGGTGCTCTACAGGTTCAACCTTTGTACTCTATTATTGCCTCACATTCCATCTCTTGTGAAAATATATTTGATTGGCTTTTCTGCAGGTTGTTTGCCAGGACTTTCCAAGACCTCCACTAGAAAACACAATAAACTTTTTGGAAGCTGGACAACTATCTTCATTTTTCAGAAACAGTGAAC
+
BABCCFFFFFFFGGGGGGGGGGHHHHHHHHHHHHHHHHFHHHHHHHHHHHHHHHGGHHHHHHHGGGGGGHHGGGGGHHHHHHHHHHHHHHHHHHHHHHHHHHHHHHHHHHHHHHHHHHHHHHHHHHHHHGHHHHHHHHHHHHHHHFHHHHHHHHGHGHHHHGHHHHHHGHHHHHHHHHFGHHHHHHHHGHHHHHFHGGEGGDHFHGHHHHGGCGGHHHGHFFHHHGHHHGGGGGGGGFGGBFFFGF;FFG0
@M03495:530:000000000-LYBTV:1:1110:25103:19943 1:N:0:GATCCGGG+ACCTGCTT
GTCAGCATGTGAGCTTTGGTCCAGCCTGAGTCCTGGTTTATCAACGGCAAAATATAGATCGGAAGAGCACACGTCTGAACTCCAGTCACGATCCGGGATCTCGTATGCCGTCTTCTGCTTGAAAAAAAAAAATAAGCTTCTGAAACTGGGAGGACATAGTAGTCTCTCGTCCACCGATAAACGACCGGGTACTCCTGATTATCTTGCTGCTGCATTGCGTGTTCTTAGTGCGTGGGAGCATGCTGGTTTCG
+
BBBBBFFFBDFFGGGCGEBFGFHGFFHGBG5FDHHHHHHGHHBGHGEGAFGGHGHFGEFHHGGAEFHHGHGHGGFHCBDGFHGHEHFHHGDFEEC?EG1E3BFFEG?FFE/EGAHF4BHFEF?F1CDC/B/<011>1<111<111111<...-.</00<00000<00;.....:..---.;0..:----.-99///:BB/9/://////////9/;/;.9..;BF////:/-;9-;..;./9//////./.
@M03495:530:000000000-LYBTV:1:1110:2863:19946 1:N:0:GATCCGGG+ACCTGCTT
GTCAGCATGTGAGCTTTGGAGTGAAATCTCTTGTCTTAAGGAATAAAGGAAAAAGATTCCGTCGGAGGCTCGGTGCTCTACAGGTTCAACCTTTGTACTCTATTATTGCCTCACATTCCATCTCTTGTGAAAATATATTTGATTGGCTTTTCTGCAGGTTGTTTGCCAGGACTTTCCAAGACCTCCACTAGAAAACACAATAAACTTTTTGGAAGCTGGACAACTATCTTCATTTTTCAGAAACAGTGAAC
+
AAAABFFFFFFFGGGGGGGGGGHHHHHHFHGHGHHHHHHHHHGHHHHHHHHHGFGGHHHHHGHGGGGGGHHGGEGGHHHHHHHHGHHHHHHHGHHGGGHHHHHHHGHHHHHHFHHHHHHHHHHHHHHHHHHGFHHHHHHHHGHHHHGFHHHGHHEHFHFHGDHGGHHFBFHHHHGGDF1GGGFFGHHHHHH1=FGGGGH.<=<=GHHHHHGGHGHHHHHHHGHEHGHHHHFGGGFGBFFFGGFFGE;;CB0
@M03495:530:000000000-LYBTV:1:1110:24161:19949 1:N:0:GATCCGGG+ACCTGCTT
GTCAGCATGTGAGCTTTGGGGAGGGTGGTTTATCAACGGCAAAATATAGATCGGAAGAGCACACGTCTGAACTCCAGTCACGATCCGGGATCTCGTATGCCGTCTTCTGCTTGAAAAAAAAAACAGTCACATATCTCAAACTCGGATCCCGCTTTTTTCTTGAAAAAACAAAAGAGCTAATTGTCAGATAATCAAACCTAAACTTCTGTGATCATCTGTTGTACACAGAAAAGTCTGAATCATAGAGGATT
+
BBBBBFBFDFFFBGGGGGGGG2EEE2BE2AFGHHHFGGAGEGFCEGHGFGEGGAAFEAGFCFFE@E?GGFGHHHGC3BFFGGAH1EGCE///3FCFGHH4FEEEBFHHGHD1G0FB1GGGC@/.>01>11111>111=110<<..<<-<<E--..;C-;00;C0CBF-...../9//000000900090//9/////.//://////9///9////:///;;/////.///.///;/////9///9/..:/
@M03495:530:000000000-LYBTV:1:1110:24684:19982 1:N:0:GATCCGGG+ACCTGCTT
GTCAGCATGTGAGCTTTGGAATTAGTAAATTCGTTGACGACAGAAGGAGCAAGATAACGACCACAGGGAGGGTGGTTTATCAACGGCAAAATATAGATCGGAAGAGCACACGTCTGAACTCCAGTCACGATCCGGGATCTCGTATGCCGTCTTCTGCTTGAAAAAAAAAAACAAACTCGAGGACTGAGATTGGACGGACAGTGCGCATCCTAAGCTTGTAGGATCAAACGGCTTAATCCAAGTCAGCAAAC
+
CCCCCFFFFFFFGGGGGGGGGGHHHHHHGHHHGHHHHHGEFGGHHHHHHHHGHHHHHHGGGGGHHHHGFFGGEFGGGHHHHHHHGGGGCHHHHHHHHHHGGGGFHHHHHGHGHHHGHHHHHHHHHHHHGGHHGHGG@EFFGHFDFGFHGEEHG0<DGHHHGHHHHGGG?9-.....00.;.--=/9009000.00;-.9-.90;@--.-/00;;/00/900000/.;09.9-;-09000000::0::0/0:
@M03495:530:000000000-LYBTV:1:1110:21898:19986 1:N:0:GATCCGGG+ACCTGCTT
GTCAGCATGTGAGCTTTGGAGGGCAAGAAGTGGTTGTGACTGGTTTATCAACGGCAAAATATAGATCGGAAGAGCACACGTCTGAACTCCAGTCACGATCCGGGATCTCGTATGCCGTCTTCTGCTTGAAAAAAAAAAAAAATTTAATCATGTTTAACCAATTCATACATGATATACCAGTCAACATAAGAACATAACCTCACATATAGTCGAGTCAAACATCTCAAGTTTCTACGAATGACATACACTAT
+
BBBBBFFFFFFFGGGGGGGGGEGGGGGCGGFGGFFGFGGHHHHFHHHHHHHHGGGGGFHHHHHHHHHHGGGGGHHHEHHGHHHGHGFHGHGHHHHHGG1?EHGEE//BHGFGHGHHGDCHFG?GDGHFFFGFHFGG/-----.:00000;:00;000:00./00:000000090000000;0000;:00000//000//0/;.0;9//9;F..-/.:///.//:///////;///.;.9;///9///;///
@M03495:530:000000000-LYBTV:1:1110:21622:20023 1:N:0:GATCCGGG+ACCTGCTT
GTCAGCATGTGAGCTTTGGAGTGAAATCTCTTGTCTTAAGGAATAAAGGAAAAAGATTCCGTCGGAGGCTCGGTGCTCTACAGGTTCAACCTTTGTACTCTATTATTGCCTCACATTCCATCTCTTGTGAAAATATATTTGATTGGCTTTTCTGCAGGTTGTTTGCCAGGACTTTCCAAGACCTCCACTAGAAAACACAATAAACTTTTTGGAAGCTGGACAACTATCTTCATTTTTCAGAAACAGTGAAC
+
CCCCCFFFFFFFGGGGGGGGGGHHHHHHHHHHHHHHHHHHHHHHHHHHHHHHHHGGHHHIHGHGGGGGGHHGGEFGHHHHHHHHHHGHHHHHHHHHHHHHHHHHHHHHHHHHHHHHHHHHHHHHHHHHHGHHHHHHHHHHHHHHHHHHHHHHHHHHFHHHHGHHHHHHHHHHHHHHHHFHHHHHHHHHHHFGHHHHHFHCG=DGHGHHHHGGCFFFHHHHHHHGHHHGHHGGGGGGGGGGFGGFFGGGGF9
@M03495:530:000000000-LYBTV:1:1110:2719:20024 1:N:0:GATCCGGG+ACCTGCTT
GTCAGCATGTGAGCTTTGGAATTAGTAAATTTGTTGACGACAGAAGGAGCAAGATAACTACCACAGGGAGGGTGGTTTATCAACGGCAAAATATAGATCGGAAGAGCACACGTCTGAACTCCAGTCACGATCCGGGATCTCGTATGCCGTCTTCTGCTTGAAAAAAAAAAAAACACTACAATAGAACGTACGAGTGATAATAGGTTGTAAATAATAAACAATCATGGCATCATACAAAACAATAAGAGCCA
+
BAABBFFFF5@DGGGGGGGGGGHHHHHHHHHHFHHHHHGDGGGGHFHHHHHHHFHHHHHHHHHHHGHGGEGGEFEFGHHHHHHGD@GGGHFGHHHGHHEGFFGEHHFHFHHFHHHGHHHHHHHHHHGGGGHHGFGGG//FGFFDC0GGDEGHGHEF1FGFAGDGCG@C@C--9...0///000009CA...9;...///9/////9.;/9;::FF;;///.//9/9/;//;//////:.9:.////;/../
@M03495:530:000000000-LYBTV:1:1110:11091:20030 1:N:0:GATCCGGG+ACCTGCTT
GTCAGCATGTGAGCTTTGGAGTGAAATCTCTTGTCTTAAGGAATAAAGGAAAAAGATTCCGTCGGAGGCTCGGTGCTCTACAGGTTCAACCTTTGTACTCTATTATTGCCTCACATTCCATCTCTTGTGAAAATATATTTGATTGGCTTTTCTGCAGGTTGTTTGCCAGGACTTTCCAAGACCTCCACTAGAAAACACAATAAACTTTTTGGAAGCTGGACAACTATCTTCATTTTTCAGAAACAGTGAAC
+
BBBBBFFFFFFFFGFGGGGGGGHHHCHHHHHGHHFHHFHHHHHHGHHGHHHHFHGGHHGFEGHCGGGCFGHGGGGGHHHHHHHHHHGGHGEHHHHFHHHHFHHHEHHFGHHGHHHHFHHHHHHGHHHHHGHFHGHGHHHHHFHHFFHFHHFGH3FGBFHHHGHHGHFHEEHHHHHH1FDGFFHHHAGGHFB>1GCGFCHGG0<GHHHHGHGCCFHHHHGFHGEGFHHFHHBFGFGGGGGGGGGGFGFFGG0
@M03495:530:000000000-LYBTV:1:1110:9474:20035 1:N:0:GATCCGGG+ACCTGCTT
GTCAGCATGTGAGCTTTGGAGTGAAATCTCTTGTCTTAAGGAATAAAGGAAAAAGATTCCGTCGGAGGCTCGGTGCTCTACAGGTTCAACCTTTGTACTCTATTATTGCCTCACATTCCATCTCTTGTGAAAATATATTTGATTGGCTTTTCTGCAGGTTGTTTGCCAGGACTTTCCAAGACCTCCACTAGAAAACACAATAAACTTTTTGGAAGCTGGACAACTATCTTCATTTTTCAGAAACAGTGAAC
+
CCCCCFFFFFFFGGGGGGGGGGHHHHHHHHHHHHHHHHHHHHHHHHHHHHHHHHGGHHIHHHHGGGGGGHHGGGGGHHHHHHHHHHHHHHHHHHHHHHHHHHHHHHHGHHHGHHHHHHHHHHHHHHHHHHEGHHHHHHHHHHHHHHHHHHHHHHGHHHHHHGHHHHHHHHHHHHHHHGHHEFHHHHHHHHHBGHGGGCGEGGGHHHGHHHGGCHFFHHHHHHHHHGHHHHGGGGGGGGGGBFGGGGFFGGB
@M03495:530:000000000-LYBTV:1:1110:4992:20039 1:N:0:GATCCGGG+ACCTGCTT
GTCAGCATGTGAGCTTTGGAGTGAAATCTCTTGTCTTAAGGAATAAAGGAAAAAGATTCCGTCGGAGGCTCGGTGCTCTACAGGTTCAACCTTTGTACTCTATTATTGCCTCACATTCCATCTCTTGTGAAAATATATTTGATTGGCTTTTCTGCAGGTTGTTTGCCAGGACTTTCCAAGACCTCCACTAGAAAACACAATAAACTTTTTGGAAGCTGGACAACTATCTTCATTTTTCAGAAACAGTGAAC
+
CBCCCFFFFFFFGGGGGGGGGGHHHHHHHHHHHHHH5FFHHHHHHHHHHHHHHHGGHHHHHIHGGGGGGHHGGGGGHHHHHHHHHHGHHHHHHHHHHHHHHHHHHHHHHHHHHHHGHHHHHHHHHHHHHHHHHHFHHHHHHGHHGGFGHHHHHGHHHHHHHGHHHGHHHHHHHHHHHHDGHHHGHHHHHHGBHHHHGGH.DD<GFHHHHGDC;CGEHGFHHHHGHHHHGHGGGBFGGGGFGFFFGGFFBFB
@M03495:530:000000000-LYBTV:1:1110:13338:20072 1:N:0:GATCCGGG+ACCTGCTT
GTCAGCATGTGAGCTTTGGAATTAGTAAATTCGTTGACGACAGAAGGAGCAAGATAACGACCACAGGGAGGGTGGTTTATCAACGGCAAAATATAGATCGGAAGAGCACACGTCTGAACTCCAGTCACGATCCGGGATCTCGTATGCCGTCTTCTGCTTGAAAAAAAAAAAAAAGAAAAGACAAACATATACACTCACCACATAAAATATTGTATATTATGAGTAGCTATTAGCTAACTACATTACGACAA
+
CCCDDFFFFFFFGGGGGGGGGGHHHHHHGHHHGHHHHHGGGGGHHHHHHHHHHHHHHHGGGGGHHHHGGGGGFGGGGHHHHHHHGGGGGHHHHHHHHHHHGGGGHHHHHHHGHHHGHHHHHHHHHHHHGGHHGHGGGFEHHHFGGHHHGEGHGHHHHHHHHHHHHGGGBD=--<..</:/.////..000:0:00//0.0..0:000000000::000<00:000000000<0/000/00<:00<0...--
@M03495:530:000000000-LYBTV:1:1110:19543:20082 1:N:0:GATCCGGG+ACCTGCTT
GTCAGCATGTGAGCTTTGGAGGGCAAGAAGTGGTTGTGACTGGTTTATCAACGGCAAAATATAGATCGGAAGAGCACACGTCTGAACTCCAGTCACGATCCGGGATCTCGTATGCCGTCTTCTGCTTGAAAAAAAAAAAAAAAAGAAGTGTGAGCTAGGCATTCACAGATTAATCATAAATACACGTCCAACCGTAGTCATCAAATATCTAGGCTGTCTTGCGTCGCATGGCTGCTAACTGAGCCGATGAA
+
CCDCDFFFFFFFGGGGGGGGGGGGGGGHHHGHHHGGFGHHHHHHHHHHHHHHGGGGGHHHHHHHHHHHGGGGHHHHHHHG?GHGHHHHHHHHHHHHGGHHGHGGEEFGHHGGHHHHGGGHGHHHHHHHCGDHHGFGC@>-<-:-.:./;000;000=0.;00000000000:00:00;0000000.....0;.-...:000000000000000/0:.00000-9-;--..../..000/00000/:--.00
@M03495:530:000000000-LYBTV:1:1110:26681:20084 1:N:0:GATCCGGG+ACCTGCTT
GTCAGCATGTGAGCTTTGGCGACAGAAGGAGCAAGATAACGACCACAGGGAGGGTGGTTTATCAACGGCAAAATATAGATCGGAAGAGCACACGTCTGAACTCCAGTCACGATCCGGGATCTCGTATGCCGTCTTCTGCTTGAAAAAAAAAAAATAAAATGGGCCAGATGCACTACAGTACGATCATACACTGAGACTAATGGTGAACTACCGTAGTGGACTCATATATGACACATAGTCAGTAGCTATGG
+
CCCDDFFFFFFFGGGGGGGGGGGGGHHHHHHGHHHHHGHHGGGGGHHHHGGGGGEGGEFHHHHHHHGGGGGHHHHHHHHHHHGGGGHHGHHHHGGHHGHHGHHHCHHHHHGGHHGHFGFDFHHHFFHGHHGGGGGHGHGHHHHHFHHAGG@@--.00<00:0....9.000000::0<000..<..:000:<0000000000000:00<00/9...9/.000/00000000000<000<000<000:0<0:
@M03495:530:000000000-LYBTV:1:1110:27282:20098 1:N:0:GATCCGGG+ACCTGCTT
GTCAGCATGTGAGCTTTGGAGGAGCAAGATAACGACCACAGGGAGGGTGGTTTATCAACGGCAAAATATAGATCGGAAGAGCACACGTCTGAACACCAGTCACGATCCGGGATCTCGTATGCCGTCTTCTGCTTGAAAAAAAAAAAATACAATGTCGTATACAATCTCTATAACGCAACACCAAAAGTAGAAACAACGTCGCGTGCCACACATTTGAACACACACATTACTCGTAGCTAGAGCTATATCAG
+
BABCCFFFFFFFGGGGGGGGGGGGHHHHHHHHHGGGGGHHHHGGGGGAFFEFHHHHHHFEGGGGHHHHHHHHHHHGGGGGHHHHHHGHGFFHHHHHGHGHHHHGEGFGHGF/?/FDGFDEGH@CCC0C1DFHFHHGHHHF-@-A-:-.00:<0000..9//000;/00000900.9---.......9////////..-..-----..//.../9////://..9..//////.;;../////:////////
@M03495:530:000000000-LYBTV:1:1110:24679:20115 1:N:0:GATCCGGG+ACCTGCTT
GTCAGCATGTGAGCTTTGGAATTAGCTGGTTTATCAACGGCAAAATATAGATCGGAAGAGCACACGTCTGAACTCCAGTCACGATCCGGGATCTCGTATGCCGTCTTCTGCTTGAAAAAAAAAAAAAAACAAAATCAGCAATGAATAGTAATCGCTAAGAACTGGACCATTCAACTACACACTAGCTCATATCTGCACGATAACTATCTCTACAACCGTACGCGTTTCCTTCTTACCTAGCTCTTGTCTTA
+
CBCDDFFFFFFFGGGGGGGGGGHHHHHHHHHHHHHHHHGGGGGHHHHHHHHHHHGGGGHHHHHHHGHHHGHHHHHHHHHHHHGGHHGHGGGGGHHHGGHHHHGGGHGHHGHHHGGHGHHGGG@>>/<<-...<<0<D0<0/000000<0<00<.....000/00//./.000000<000/0.//0/000000:000<0.....0::00<00<0000.-.9.-.--9<0000<0000/0<0000000<00<0
@M03495:530:000000000-LYBTV:1:1110:8186:20118 1:N:0:GATCCGGG+ACCTGCTT
GTCAGCATGTGAGCTTTGGAATTAGTAAATTCGTTGACGACAGAAGGAGCAAGATAACGACCACAGGGAGGGTGGTTTATCAACGGCAAAATATAGATCGGAAGAGCACACGTCTGAACTCCAGTCACGATCCGGGATCTCGTATGCCGTCTTCTGCTTGAAAAAAAAAAAACAGAAGTAGATTACTGAAGAATTCTACGCACACTCCACATAGACTTACACAGGCGGCGACGTTCTTCCTCAGACGTGGA
+
CBBCCFFFFFFFGGGGGGGGGGHHHHHHGHHHGGHHHHGGGGGHHHHFHHHHHHHHHHGFGGGEHHHGCEGG>FFFGHHHHHHHGGGGGHHFHHHHHHHHGGGGGHHHHHHGHHHGHHHHHHHHHHHGGGHHGHGGGC/DGHFFHGHGCCDHGGGHHHHHCGFHGGGCGC?A..:///;0;0;09;0//////;/9;//.-:--./:././//////:///;;A..-------;.../////:///-;...
@M03495:530:000000000-LYBTV:1:1110:26489:20124 1:N:0:GATCCGGG+ACCTGCTT
GTCAGCATGTGAGCTTTGGAGTGAAATCTCTTGTCTTAAGGAATAAAGGAAAAAGATTCCGTCGGAGGCTCGGTGCTCTACAGGTTCAACCTTTGTACTCTATTATTGCCTCACATTCCATCTCTTGTGAAAATATATTTGATTGGCTTTTCTGCAGGTTGTTTGCCAGGACTTTCCAAGACCTCCACTAGAAAACACAATAAACTTTTTGGAAGCTGGACAACTATCTTCATTTTTCAGAAACAGTGAAC
+
BBBBBFFFFFFFGGGGGGGGGGHHHHHHGFFHHHHHHHFHHHHHHHHHHHGHHHGGHHHIHHHGGGGGGHHGGEEGHHHHHHGHGHHHHHHHHHHGHHHHGHHHGGGHFFHHHHHHHHFHHGHGHHGGFHFHHHHHHGHHHHHHHEHHHHHHHHGHHHHHHGHHHHHHHFHHHHHHGHHHFHHHHGHHHHGBGGHHGGHEDDGDHHHHGHGG:CGEGHCCGHHHHHHHHHEFGGGGGGGGFFF9FGBBCCB
@M03495:530:000000000-LYBTV:1:1110:9888:20126 1:N:0:GATCCGGG+ACCTGCTT
GTCAGCATGTGAGCTTTGGAGTGAAATCTCTTGTCTTAAGGAATAAAGGAAAAAGATTCCGTCGGAGGCTCGGTGCTCTACAGGTTCAACCTTTGTACTCTATTATTGCCTCACATTCCATCTCTTGTGAAAATATATTTGATTGGCTTTTCTGCAGGTTGTTTGCCAGGACTTTCCAAGACCTCCACTAGAAAACACAATAAACTTTTTGGAAGCTGGACAACTATCTTCATTTTTCAGAAACAGTGAAC
+
CCCCCFFFFFFFGGGGGGGGGGHGHHHHHHHHHHHHHHHHHHHHHHHHHHFHHHGGHIHHHHHGGGGGGHHGGGGGHHGHHHHHHHHHHHHHHHHHHHHHHHHHHHHHGHHHHHHHHHHHHHHHHHHGHFGHHHHHHHHHHHHHHHHHHHHHHHHHHHHHHGHHHHHHEHHHHHHHHHHHHGHHHHHHHHHFGHGHHHHGGDF0GHHHHHGGCGFHGHHFGGHHHHHHHHGGGGGGGGGGFFGGGGBBBFB
@M03495:530:000000000-LYBTV:1:1110:24459:20127 1:N:0:GATCCGGG+ACCTGCTT
GTCAGCATGTGAGCTTTGGAGTGAAATCTCTTGTCTTAAGGAATAAAGGAAAAAGATTCCGTCGGAGGCTCGGTGCTCTACAGGTTCAACCTTTGTACTCTATTATTGCCTCACATTCCATCTCTTGTGAAAATATATTTGATTGGCTTTTCTGCAGGTTGTTTGCCAGGACTTTCCAAGACCTCCACTAGAAAACACAATAAACTTTTTGGAAGCTGGACAACTATCTTCATTTTTCAGAAACAGTGAAC
+
CCCCCFFFFFFFGGGGGGGGGGHHHHHHHHHHHHHHHHHHHGHHHHHHHHHHHHGGHIIHHHHGGGGGGHHGGGGGHHHHHHHHHHHHHHHHHHHHHHHHHHHHHHHHHHHHHHHHHHHHHHHHHHHHHHHHHHHHHHHHHHHHHHHHHHHHHHHHHHHHHGHHHGHHHHHHHHHHHHHHHGHHHHHHHHEFGHHHHHHGHGFHHHHHHHGGCGFEFHHHHHHGGHHHHHGGGGGGGGGGFGFGGGGFGFB
@M03495:530:000000000-LYBTV:1:1110:25947:20132 1:N:0:GATCCGGG+ACCTGCTT
GTCAGCATGTGAGCTTTGGAGTGAAATCTCTTGTCTTAAGGAATAAAGGAAAAAGATTCCGTCGGAGGCTCGGTGCTCTACAGGTTCAACCTTTGTACTCTATTATTGCCTCACATTCCATCTCTTGTGAAAATATATTTGATTGGCTTTTCTGCAGGTTGTTTGCCAGGACTTTCCAAGACCTCCACTAGAAAACACAATAAACTTTTTGGAAGCTGGACAACTATCTTCATTTTTCAGAAACAGTGAAC
+
AAAAAFF1DFFBGBGGFFGG1FGFFFCHBGGHFDFHH3AFGHBFGHHHGECE0FEFBGFDFBBA//AAEFHGG/>EGHFEHHHGHB1EGHHFFFHHHHHFB1FGDGDDGHHHFF1EGH2FGHFF2FD>1EE1B1GGHHGHG2FG1AG1FGFFF>DFHFHHH//GFHHHGHHHHHHHGGG1FGGHHHFHHH1>1FCC<<C=D<<0DGHFHHC?:<CABCFAGCCHHHHHHGGGEFFFFBFF00:/;C;FFF0
@M03495:530:000000000-LYBTV:1:1110:27595:20138 1:N:0:GATCCGGG+ACCTGCTT
GTCAGCATGTGAGCTTTGGAATTAGTAAATTCGTTGACGACAGAAGGAGCAAGATAACGACCACAGGGAGGGTGGTTTATCAACGGCAAAATATAGATCGGAAGAGCACACGTCTGAACTCCAGTCACGATCCGGGATCTCGTATGCCGTCTTCTGCTTGAAAATAAAATAAAATACAACTCCACAGATCATGCACGCCCCATCGTAGGCTGATCCACTGGACCATATCAGTGGCTTCCCTGATCCAATTT
+
BBBBBFFFFDFFGGGGGGGGGGHHHHHHFHHHGGHHHHGFGGGHHHHHGGGFHGHHHHGGGGGHHHHGFEGGEFGFGHHHHHHGGE?@EHHHHHHHHHHGGFGG0FHHGHHGGHHGGHHGHHFHGHFHGGHHGGCCD//?GCF.GHH1@ECCGBGBGHHHHBFG0<G0D0:;00;0000::0CH//./0/900000.;.--.//.....00..///:;//./.;./////////...././/.9///99//
@M03495:530:000000000-LYBTV:1:1110:13039:20160 1:N:0:GATCCGGG+ACCTGCTT
GTCAGCATGTGAGCTTTGGGGAGGGTGGTTTATCAACGGCAAAATATAGATCGGAAGAGCACACGTCTGAACTCCAGTCACGATCCGGGATCTCGTATGCCGTCTTCTGCTTGAAAAAAAAAAAAAAAAAGAACAGCAGCAAAGAAACTGTACTAAAATTACAAACGAAATAAGTGATCAAATATAACTGCAAGTCTATGACAGACGATAAGACTATAAAGAGGTCGAGTGAGAGTGTCGGAAGGTACTGA
+
CBCCCFFFFFFFGGGGGGGGGGGGGFFGEGHHHHHHHGGGGGHHHHHHHHHHHGGGGHHHHHHHGHHHGHHHHHHHHHHHHGGHHGHGGGGFHHHGGHHHHGGFGGHHHHHHHGHHHHGGGG<A><<---.::///././.<://.//1::11111001001110......1111:111<00<11:11110000<<11111:00/.<-...0101<11111</.0/---<.1010011<.--...<11111
@M03495:530:000000000-LYBTV:1:1110:15704:20168 1:N:0:GATCCGGG+ACCTGCTT
GTCAGCATGTGAGCTTTGGAGTGAAATCTCTTGTCTTAAGGAATAAAGGAAAAAGATTCCGTCGGAGGCTCGGTGCTCTACAGGTTCAACCTTTGTACTCTATTATTGCCTCACATTCCATCTCTTGTGAAAATATATTTGATTGGCTTTTCTGCAGGTTGTTTGCCAGGACTTTCCAAGACCTCCACTAGAAAACACAATAAACTTTTTGGAAGCTGGACAACTATCTTCATTTTTCAGAAACAGTGAAC
+
AABBAFFFFFFFGGGFFGF4CGCBAGFHFHFFGHHHHFHHGHFFHHHHHHHFHHGFHHHHHHGFGGGEEHHGCEE@GGHHGGHHDFGHEGCGHHHHFHGGHHFHFGHHFFGHEFGHGHFHFHHHHHGDHHHHHHHFHFHHFFHFB02GFGDDGBB3GCCFFDGHHHHHFCGHGF1FGGGHA<F<GCGCHHH1FGHHHGCCD=<=GFGGHGFGHHFGHEH.CGGHFHGHEHGFGGGGGFGBBBFEFGFEGB0
@M03495:530:000000000-LYBTV:1:1110:17676:20169 1:N:0:GATCCGGG+ACCTGCTT
GTCAGCATGTGAGCTTTGGAGTGAAATCTCTTGTCTTAAGGAATAAAGGAAAAAGATTCCGTCGGAGGCTCGGTGCTCTACAGGTTCAACCTTTGTACTCTATTATTGCCTCACATTCCATCTCTTGTGAAAATATATTTGATTGGCTTTTCTGCAGGTTGTTTGCCAGGACTTTCCAAGACCTCCACTAGAAAACACAATAAACTTTTTGGAAGCTGGACAACTATCTTCATTTTTCAGAAACAGTGAAC
+
BCCCDFFFFFFFGGGGGGGGGGHHHHHHHHHHHHHHHHHHHHHHHHHHHHHHHHGGHIHIHIHGGGGGGHHGGGGGHHHHHHHHHHHHHHHHHHHHHHHHHHHHHHHHHHHHHHHHHHHHHHHHHHHHHHFHHHHHHHHHHHHHHHHHHHHHHHHHGHHHHGHHHHHHHHHHHHHHHHHHHHHHHHHHHHHFHHHHHHHGGDGHHHHHHHGGGHHHHHHHHHFHHHHHHHFGGGGGGGGGFFGGGGGGBF0
@M03495:530:000000000-LYBTV:1:1110:3725:20175 1:N:0:GATCCGGG+ACCTGCTT
GTCAGCATGTGAGCTTTGGACTCCTGACTGGTTTATCAACGGCAAAATATAGATCGGAAGAGCACACGTCTGAACTCCAGTCACGATCCGGGATCTCGTATGCCGTCTTCTGCTTGAAAAAAAAAAAAACCAATATGAACCACAAGAAACGAAATAAGCGAAAGATCAAGCGGTAAATACATAACACCAGATTGAATATTAAATAGAAGTTATTCTCAATTAATGTACCATATATCATGCAACTATCAACA
+
CCCCBFFFFFFFFGGGGGGGGGHHHHHHHHHHHHHHHHFHGGGGGHHGHHHGHHHHGGGGHHHHHHHGHHHGHFHHHHHHHHHHGGHHGHGGG1EFFFFFHHHHCEGHGFHHGHHHFGHHHGGCCG//-.><.1111110....../<</...;.;0;0-.-:./000000.-...;0999000/0/.9..B0//////////////////:////9////;;////////:/;////:/://;B//////
@M03495:530:000000000-LYBTV:1:1110:3439:20178 1:N:0:GATCCGGG+ACCTGCTT
GTCAGCATGTGAGCTTTGGAATTAGTAAATTCGTTGACGACAGAAGGAGCAAGATAACGACCACAGGGAGGGTGGTTTATCAACGGCAAAATATAGATCGGAAGAGCACACGTCTGAACTCCAGTCACGATCCGGGATCTCGTATGCCGTCTTCTGCTTGAAAAAAAAAAAAACACAATAAATTAATGATCATTTAGCGTGACATCTGTATATGACAGAAGACACAGCTATACATCTATCATCTATTACTA
+
CBCCCFFFFFFFGGGGGGGGGGHHHHHHHHHHGHHHHHGFGGGHHHHHHHHHHHHHGHGFGGGHGHHGFFGGEFGGGHHHHHHHGGGGGHHHHHHHHHHHGGGEGHHHHHFGHHHGGHHHHHHHHHHHGGHHGHGGGD/GHHGGHHHFDGGHGDGHHHHHAGHHFGGGB?<9<....<00<:0000000000<<000<-....:<000000:000000/00<////..000000000:0000000000000
@M03495:530:000000000-LYBTV:1:1110:11456:20214 1:N:0:GATCCGGG+ACCTGCTT
GTCAGCATGTGAGCTTTGGAGTGAAATCTCTTGTCTTAAGGAATAAAGGAAAAAGATTCCGTCGGAGGCTCGGTGCTCTACAGGTTCAACCTTTGTACTCTATTATTGCCTCACATTCCATCTCTTGTGAAAATATATTTGATTGGCTTTTCTGCAGGTTGTTTGCCAGGACTTTCCAAGACCTCCACTAGAAAACACAATAAACTTTTTGGAAGCTGGACAACTATCTTCATTTTTCAGAAACAGTGAAC
+
CCCDDFFFFFFFGGGGGGGGGGHGHHHHHHHHHHHHHHHHHGHHHHHHHHHHHHGGHIHHHHHGGGGGGHHGGGGGHHHHHHHHGGFHHHGHHHHGHHHHHHHHHHHHHHHHHHHHHHHHHHHHHHHHHHHFHGHHHHHHHHHHHFHHHHHHHHHHHHHHHGHHHHHHHHHHHHHGHHFDHHHHHHHHHHGGHGHHHHHEGDGGHHHFHHGGCCGEHHHHHHHHHHHHHHGGGGGGGGGGBFGGGGGFBF:
@M03495:530:000000000-LYBTV:1:1110:9183:20217 1:N:0:GATCCGGG+ACCTGCTT
GTCAGCATGTGAGCTTTGGAGGGCAAGAAGTGGTTGTGACATTGCTGGTTTATCAACGGCAAAATATAGATCGGAAGAGCACACGTCTGAACTCCAGTCACGATCCGGGATCTCGTATGCCGTCTTCTGCTTGAAAAAAAAAAAAAGTACGATCGGACTTACTTGGTACTATCTTCTCTTTCAGAAAACACTTGTCTTGCGATTTGTAATGAGACATCTGATACCTGGATAGATATTACCATACGATCATA
+
BAABBFFFFDFFFGGGGGFGFGGGGGGHFHHHHFFFEEHHGHHHHHHGFFHHHHHHHGGGGGFGFFGHHHHHHGEFEFHHHGHHGFGHFFHHHHHHGHHFHGFHGECEEG//BBFFGHHHHGGCHGFFFGFBB02GDF/<A@<@-<.00:;...-:CD-00090000;9BFFBFF0000;00000;C/BA.000;9090;--99.////BB///9.//////;////.;//;;///;//;///...9..;/
@M03495:530:000000000-LYBTV:1:1110:8863:20253 1:N:0:GATCCGGG+ACCTGCTT
GTCAGCATGTGAGCTTTGGTTTATCAACGGCAAAATATAGATCGGAAGAGCACACGTCTGAACTCCAGTCACGATCCGGGATCTCGTATGCCGTCTTCTGCTTGAAAAAAAAAAAAAATAAACAAAGACTGTAACATATAGGGTTACGACATGTGAGATATATATCAAGAAAACAGATATATATGATTGTATCATCACGTTATAGATGCAGTGAATGAAGCACTTTTACTTGTACGCTGATAGATCACACA
+
CCCCCFFFFFFFGGGGGGGGGGHHHHHHGGGGGHHHHHHHHHHHGGGGHHHHHHHGHHHGHHHHHHHHHHHHGGHHGHGGGFGHHHGGHHHHGGGHGHHHHHHHFFHHHGGFF/@C</0<11<1<<0<0<1111100<0000./..0...;:000000:0000000:000////.//:00:0000000;:00000000.../.;00000000000;00;000/000000000000.;...0000:00/0:.
@M03495:530:000000000-LYBTV:1:1110:18353:20254 1:N:0:GATCCGGG+ACCTGCTT
GTCAGCATGTGAGCTTTGGTCCGCCTGGTTTATCAACGGCAAAATATAGATCGGAAGAGCACACGTCTGAACTCCAGTCACGATCCGGGATCTCGTATGCCGTCTTCTGCTTGAAAAAAAAAAAAAGAAAAATTCGGAAGACATATCAAAGACATACTACAGGAAATACGCATACCACACAACAAAGACTCGCACTGTATCGTTGAGACTACTGAATAAGCTCTCTCTAGCATGCAAGATACTATAAACTC
+
CBCCCFFFFFFFGGGGGGGGGGGGGGHHFGHHHHHHHGGGGGHHHHHHHHHHHGGGGHHHHHHHGHHHGHHHHHHHHHHHHGGHHGHGGGFEHHHFGGHHHGDEGFHHHHHHHHHHHHGGG?A>/-..000<.00<.....</00000000//:000;0000/;/:000..;.90/009.......///00.----/0000././.0.000/00;0000;000090000000000000/000990000;;0
@M03495:530:000000000-LYBTV:1:1110:21387:20260 1:N:0:GATCCGGG+ACCTGCTT
GTCAGCATGTGAGCTTTGGAGTGAAATCTCTTGTCTTAAGGAATAAAGGAAAAAGATTCCGTCGGAGGCTCGGTGCTCTACAGGTTCAACCTTTGTACTCTATTATTGCCTCACATTCCATCTCTTGTGAAAATATATTTGATTGGCTTTTCTGCAGGTTGTTTGCCAGGACTTTCCAAGACCTCCACTAGAAAACACAATAAACTTTTTGGAAGCTGGACAACTATCTTCATTTTTCAGAAACAGTGAAC
+
CACCCFFFFFFFGGGGGGGGGGHHHHHHHHHHHHHHHHHHHHHHHHHHHHHHHHGGHIHHHIHGGGGGGHHGGGGGHHHHHHHHHHHHHHHHHHHHHHHHHHHHHHHHHHHHHHHHHHHHHHGHHHHHHHFHHHHGHHHHHHHHHHHHHHFHHHHHHHHHHGHHHHHHHHHHHHHHHHGHHHHHHEHHHGHDHHHHGGHEGGGHHHHHHHGGGGHEHHECHHHHHHHGHHGGGGGGGGGGFGGFFGFFFGB
@M03495:530:000000000-LYBTV:1:1110:18662:20260 1:N:0:GATCCGGG+ACCTGCTT
GTCAGCATGTGAGCTTTGGTCCAGCCTGAGTCCTGGTTTATCAACGGCAAAATATAGATCGGAAGAGCACACGTCTGAACTCCAGTCACGATCCGGGATCTCGTATGCCGTCTTCTGCTTGAAAAAAAAAAAAAAGAAGACGAGAGGGAGAGGAAACAAGATCTACTCATGAATACGTGTAAAACATACAGATAGAGATATACTCAATACTGGAACTAGAAAGAACTGTCACAAAAGAAAGCTGCCATACG
+
CBCDDFFFFFFFGGGGGGGGGGHHHGHHGHHHHHHHGHHHHHHHHGGGGGHHHGHHHHGHHGGGGHHHHHHGGHHHGHHHHHHHHHHHHGGHHGHGGGGFHHHGGHHGHGGGHGHHHHHHHHHHGGGGGD//-<-.../</.--.-.:......////.//0000000000:0000.0//<0000.000000000000<0000:<000000:0/:00000<0:/./00000000../.</0/000.0<0/.
@M03495:530:000000000-LYBTV:1:1110:2887:20287 1:N:0:GATCCGGG+ACCTGCTT
GTCAGCATGTGAGCTTTGGAGTGAAATCTCTTGTCTTAAGGAATAAAGGAAAAAGATTCCGTCGGAGGCTCGGTGCTCTACAGGTTCAACCTTTGTACTCTATTATTGCCTCACATTCCATCTCTTGTGAAAATATATTTGATTGGCTTTTCTGCAGGTTGTTTGCCAGGACTTTCCAAGACCTCCACTAGAAAACACAATAAACTTTTTGGAAGCTGGACAACTATCTTCATTTTTCAGAAACAGTGAAC
+
AAAABFFFD@@55FDBGGGGBGCBDGHFBFDFGHHHHBFGGB3FGGBHFHEA2FEFFGHHHGGE0AGGGEFG?1EGFFHFHHHGHHHGHGHHFFH@FGHHFFDGBFGFFGFFHHHHBGFFHFHHFFHFCGBEFFGHGHHGHFHHBFGHHHGFHHFGHHHHFECHBHDGHECAGHHGFHGHHGEFHCFGHHFBDGBF<CGEDDDDHHEHHHGG:CGEBCGGGCFCGHGHGHFGGGGGGGGF00BFGB0;BF0
@M03495:530:000000000-LYBTV:1:1110:5726:20291 1:N:0:GATCCGGG+ACCTGCTT
GTCAGCATGTGAGCTTTGGTCCAGCCTGAGTCCTGGTTTATCAACGGCAAAATATAGATCGGAAGAGCACACGTCTGAACTCCAGTCACGATCCGGGATCTCGTATGCCGTCTTCTGCTTGAAAAAAAAAAAAAAAAAACAGAAACAGAGAAGTGGACGACAATCTAAGACGACATAGTCAAAGTATTACGATGACAAGTCATACGTATGTAGATTTGAGATGAGATATAGACACATGTAACATATGTCAG
+
CCCDDFFFFFFFGGGGGGGGGGHGHGHHHHHHHHHHHHHHHHHHHGGGGGHHHHHHHHHHHGGGGHHHHHHHGHHHGHHHHHHHHHHHHGGHHGHGGGGFHHHGGHHHHGGGHGHHGHHHHHHHHHGGDG>/>>-----<.//00</////0/00000----9000<:B00.---.:0<<0000000000....0000.000:00.00:/00000000<.<00000<0000:00//000:0<000000000
@M03495:530:000000000-LYBTV:1:1110:17489:20313 1:N:0:GATCCGGG+ACCTGCTT
GTCAGCATGTGAGCTTTGGAATTAGTAAATTCGTTGACGACAGAAGGAGCAAGATAACGACCACAGGGAGGGTGGTTTATCAACGGCAAAATATAGATCGGAAGAGCACACGTCTGAACTCCAGTCACGATCCGGGATCTCGTATGCCGTCTTCTGCTTGAAAAAAAAAAAAAAAAAATGAAAGAGTAAGTGATGCAGTGGATCTGAACACAATATTGCTGTGGAACAAAGCATGCTAAAGCTAGCTACAT
+
CCCDEFFFFFFFGGGGGGGGGGHHHHHHGHHHGHHHHHGGGGGHHHHHHHHHHHHHHHGGGGGHHHHGGGGGFGGGGHHHHHHHGGGGGHHHHHHHHHHHGGGGGHHHHHHGHHHGHHHHHHHHHHHHGGHHGHGGGFFHHHGGHHHHGEGHGHHHHHHHHHHHHGGGGGA<-9----.01111:/11<111111101:0/000011101/..011111111<<000//.//0:001<:<010100<<001
@M03495:530:000000000-LYBTV:1:1110:8589:20392 1:N:0:GATCCGGG+ACCTGCTT
GTCAGCATGTGAGCTTTGGAGTGAAATCTCTTGTCTTAAGGAATAAAGGAAAAAGATTCCGTCGGAGGCTCGGTGCTCTACAGGTTCAACCTTTGTACTCTATTATTGCCTCACATTCCATCTCTTGTGAAAATATATTTGATTGGCTTTTCTGCAGGTTGTTTGCCAGGACTTTCCAAGACCTCCACTAGAAAACACAATAAACTTTTTGGAAGCTGGACAACTATCTTCATTTTTCAGAAACAGTGAAC
+
BCCCCFFFFFFFGGGGGGGGGGHHHHHHHHGHHHHHHHHHHHHHHHHHGHHHHHGGHIHHHHHGGGGGGHHGGGGGHHHHHHHHHHHHHHHHHHHHHHHHHHHHHHHHHHHHHHHHHHHHHHHHHHHHHFHHHGHHHHHHHHHHHHHHHHHHHHHHHHHHHGHHHHHHHFHHHHHHHGBHAGHGHGHHHHHF1DGHHGH<DDGHHHHHHHGG/CCGHHHHHGCGHHHHHHGGGGGGGGGGGGGGGGCFFGB
@M03495:530:000000000-LYBTV:1:1110:5193:20399 1:N:0:GATCCGGG+ACCTGCTT
GTCAGCATGTGAGCTTTGGAATTAGTAAATTCATAACGACCACAGGGAGGGTGGTTTATCAACGGCAAAATATAGATCGGAAGAGCACACGTCTGAACTCCAGTCACGATCCGGGATCTCGTATGCCGTCTTCTGCTTGAAAAAAAAAAACAACAAACAAGAAAGAGCGCAATAGGAGACAAAACTTTAAGAAACGAACAGAACTAGGACTGAGAAATGAGCAATGCAAAAAGCGACACAACCAGAAGCAA
+
ABBBBFFFFFFFGGGGGGGGGGHHHHHHGHHHHHHHHGFGGGHHHHGGGGGEFFEGHHHHHHHGGGGGHHHHHHHHHHHGGGGHHHHHHGGHHHGHHHHHFHHHHHHGDHHCHGCGFFHHHFGGHHHGDGHGHHHHHHHH1?1GGGG-@:..........:///////----.000:/..99/.900000/////...--/;;.://////./;/://///////////9....9.---;.;..../////
@M03495:530:000000000-LYBTV:1:1110:2780:20407 1:N:0:GATCCGGG+ACCTGCTT
GTCAGCATGTGAGCTTTGGAGTGAAATCTCTTGTCTTAAGGAATAAAGGAAAAAGATTCCGTCGGAGGCTCGGTGCTCTACAGGTTCAACCTTTGTACTCTATTATTGCCTCACATTCCATCTCTTGTGAAAATATATTTGATTGGCTTTTCTGCAGGTTGTTTGCCAGGACTTTCCAAGACCTCCACTAGAAAACACAATAAACTTTTTGGAAGCTGGACAACTATCTTCATTTTTCAGAAACAGTGAAC
+
BABBBFFFFFFFGFGGGGGGGFGHHHHHHHHGHHHHHHFFGHHHHHHHHHHHHHGGHHHHHHHGGGGGGHHGGEFGHHHHHHHHHHHHHHHHHHHHGHHGHGGHFHHFFHHGHHHHHHHHHHHGHHHHHHGGHHHGHHFFHGHGFCGHHHFHFHGHGGHGGDHHHGFHFAGHGHHHGFGDHCHCHFGFHHHBGGGFGGGEG=GDHHHHHHGG/CCEFHFCHHHGHHGHGHGGGGGGGGGG0B9BGFF00C0
@M03495:530:000000000-LYBTV:1:1110:19211:20424 1:N:0:GATCCGGG+ACCTGCTT
GTCAGCATGTGAGCTTTGGAATTAGTAAATTCGTTGACGACAGAAGGAGCAAGATAACGACCACAGGGAGGGTGGTTTATCAACGGCAAAATATAGATCGGAAGAGCACACGTCTGAACTCCAGTCACGATCCGGGATCTCGTATGCCGTCTTCTGCTTGAAAAAAAAAAAAAAAGTAGAAAGTCGTAGCTTCATTTAGTAATGCAGATAAAGAATTCATATTACGAGACAAATAGTGAAACTCAAGTGCG
+
DDDDDFFFFFFFGGGGGGGGGGHHHHHHHHHHGHHHHHGGGGGHHHHHHHHHHHHHHHGGGGGHHHHGGGGGEGGGGHHHHHHHGGGGGHHHHHHHHHHHGGGFFGHHHHHGHHHGHHHHGGHHHHHHGGEHGHGGCDCGGHGGHHHGFEFHGHHHGHHHHHHGHGGGA@<----.000000:<09....000000000000<000:00:00<0<000:0:0000.....///<<0:000000000<000-
@M03495:530:000000000-LYBTV:1:1110:9213:20435 1:N:0:GATCCGGG+ACCTGCTT
GTCAGCATGTGAGCTTTGGAGTGAAATCTCTTGTCTTAAGGAATAAAGGAAAAAGATTCCGTCGGAGGCTCGGTGCTCTACAGGTTCAACCTTTGTACTCTATTATTGCCTCACATTCCATCTCTTGTGAAAATATATTTGATTGGCTTTTCTGCAGGTTGTTTGCCAGGACTTTCCAAGACCTCCACTAGAAAACACAATAAACTTTTTGGAAGCTGGACAACTATCTTCATTTTTCAGAAACAGTGAAC
+
BBBBBFFFFFFFGGGGGGGGGEGHHHHHHHHHHHHHHHHHHHHHHHHHHHFHHHGGHHHHHHHGGGGGGGHGGEEGFHHHHHHHHHHHHHGHHHHFHHHHHHHHHHHHHHHHHHHHHHHHHHHHGFHGHGHHGHHHHHHFGHHHHHHFHHHHHHGHGHHHGDHHFHHHHGHHHHHHHFFGFHHHHHHHHHHHBGGHHGHGG<GFHGFHGHGFCHGGGHHHHHGHHHHHHHGGGGFGGGGGGGFFGGFGGGB
@M03495:530:000000000-LYBTV:1:1110:12677:20443 1:N:0:GATCCGGG+ACCTGCTT
GTCAGCATGTGAGCTTTGGACTCCTGACTGGTTTATCAACGGCAAAATATAGATCGGAAGAGCACACGTCTGAACTCCAGTCACGATCCGGGATCTCGTATGCCGTCTTCTGCTTGAAAAAAAAAAAAAAAGTGAAAAACCACGTATGCGTTCTTGTGGTCGACACAAACCAACGGAAAACCAGTCCGTTAGCAGCGTCATTTGCACACTCTCCAGCCCACTCTTTCGCCTCTCTAACCTCCTATGATAAG
+
BBBCCFFFFFFFGGGGGGGGGGHHHHHHHHGGHHHHHHCHGGGGGHGHHHHHGHHGGEFGHHHHHHHGEGHGHGHHHHHHHHHHGCGHGHGGEEAGFB??FGHHGFFFGHHGHFHFHHHGFGDG@//<<--.<<0000....<../0/0.....:000.90:9-.-;.;...;..-..-:99.A/;/..:..;/:/-.9.;////;/:./;//9//:.;.9./////...9.//////.//.://///://
@M03495:530:000000000-LYBTV:1:1110:8668:20483 1:N:0:GATCCGGG+ACCTGCTT
GTCAGCATGTGAGCTTTGGAGTGAAATCTCTTGTCTTAAGGAATAAAGGAAAAAGATTCCGTCGGAGGCTCGGTGCTCTACAGGTTCAACCTTTGTACTCTATTATTGCCTCACATTCCATCTCTTGTGAAAATATATTTGATTGGCTTTTCTGCAGGTTGTTTGCCAGGACTTTCCAAGACCTCCACTAGAAAACACAATAAACTTTTTGGAAGCTGGACAACTATCTTCATTTTTCAGAAACAGTGAAC
+
CCCDDFFFFFFFGGGGGGGGGGHHHHHHHHHHHHHHHHHHHHHHHHHHHHHHHHGGHHHHHHHGGGGGGHHGGGGGHHHHHHHHHHHHHHHHHHHGHHHHHHHHHHHHHHHHHHHHHHHGHHHHHHHHHHHHHHHHHHHHHHHHHHHHHHHHHHGHHHHHFFHHHHHHFGHHHHHHHHHHFHHHHFHHHHGHHHHHHGEEGBDGHGHHHHGGBGCGHHCGFFFHGGHHHHHGGGGGGGGEFBFBFGFFFFB
@M03495:530:000000000-LYBTV:1:1110:9966:20508 1:N:0:GATCCGGG+ACCTGCTT
GTCAGCATGTGAGCTTTGGAATTAGTAAATTCGTTGACGACAGAAGGAGCAAGATAACGACCACAGGGAGGGTGGTTTATCAACGGCAAAATATAGATCGGAAGAGCACACGTCTGAACTCCAGTCACGATCCGGGATCTCGTATGCCGTCTTCTGCTTGAAAAAAAAAAAAGAAAGATACACAACAATTGATGCTGACACCAGGACATACTCCTAACACTGCAGCGTGTTCCGTACCCTCAAGCTGTGCA
+
BBBBBFFFFFFFGGGGGGGGGGHHHHHHHHHHGHHHHHGGGGGHHHHGHHHHHHHHHHGGGGGHHHHGFFFGEFGGGHHHGHHHGGGGGHHHHHHHHHHHGGGGCGHHGHHGFHHGHHHHHHHHGHHGGGHHFHGGG?FDGHGGGHHFDEGHGGFHHHHHH0GGFGGGGA@-...//;00;00;....//////////:;/......./////;///.//9/////-....;/./...//../////////
@M03495:530:000000000-LYBTV:1:1110:4023:20509 1:N:0:GATCCGGG+ACCTGCTT
GTCAGCATGTGAGCTTTGGAATTAGTAAATTCGTTGACGACAGAAGGAGCAAGATAACGACTGGTTTATCAACGGCAAAATATAGATCGGAAGAGCACACGTCTGAACTCCAGTCACGATCCGGGATCTCGTATGCCGTCTTCTGCTTGAAAAAAAAAAAAAACAACAAACTACTACACAAGATCACCACAACAATATCACAAGTATAGTGACAGTCTGTCAAGACTTCACCAACTCGAAAGCTCTCATCA
+
BBBCCFFFFFFFGGGGGGGGGGHHGHHHFHHHGHHHHHGFGGGHHHHHHHHHHHHHHHGGGGGHHHHHHGHHHGGGGGHHHHHHHHHHHGGGGHHHHHHHGHGHFHHHHHHHHHHHHGGHHGHGGGGGHGHFGHHHHGEDHGHHHHHHGGHFHHGGF-C-:-::....:..00/000//0../900//0.9.9.9///////9.///////////9/://:////////////..//../../////////
@M03495:530:000000000-LYBTV:1:1110:23477:20530 1:N:0:GATCCGGG+ACCTGCTT
GTCAGCATGTGAGCTTTGGAGTGAAATCTCTTGTCTTAAGGAATAAAGGAAAAAGATTCCGTCGGAGGCTCGGTGCTCTACAGGTTCAACCTTTGTACTCTATTATTGCCTCACATTCCATCTCTTGTGAAAATATATTTGATTGGCTTTTCTGCAGGTTGTTTGCCAGGACTTTCCAAGACCTCCACTAGAAAACACAATAAACTTTTTGGAAGCTGGACAACTATCTTCATTTTTCAGAAACAGTGAAC
+
BABBCFFFFFFFGGGGGGGGGGHHHHHHHHHHHHHHHHHHHHHHHHHHHHHHHHGGHIHIHGHGGGGGGHHGGFGGHHHHHHHHHHHHHHGHHHHFHHHHHHHHHHHHHHHHHHHHHHHHHHHHHHHHHHHGHGHHHHHHHHHHHHHHHHHGHHGHHHHHHGHHHHHHGHHHHFHHHGHFFHHHHHGHHHHEHHHHEHGGHGDHHHHHHHGE;CGEHHHFHHHHHGHHGHFEGGGGGGGGBFFGGGBFFGF
@M03495:530:000000000-LYBTV:1:1110:17530:20563 1:N:0:GATCCGGG+ACCTGCTT
GTCAGCATGTGAGCTTTGGAGTGAAATCTCTTGTCTTAAGGAATAAAGGAAAAAGATTCCGTCGGAGGCTCGGTGCTCTACAGGTTCAACCTTTGTACTCTATTATTGCCTCACATTCCATCTCTTGTGAAAATATATTTGATTGGCTTTTCTGCAGGTTGTTTGCCAGGACTTTCCAAGACCTCCACTAGAAAACACAATAAACTTTTTGGAAGCTGGACAACTATCTTCATTTTTCAGAAACAGTGAAC
+
CCCDEFFFFFFFGGGGGGGGGGHHHHHHHHHHHHHHHHHHHHHHHHHHHHHHHHGGHIIIHIHGGGGGGHHGGGGGHHHHHHHHHHHHHHHHHHHHHHHHHHHHHHHHHHHHHHHHHHHHHHHHHHHHHHHHHHHHHHHHHGHHHHHHHHHHHHHHHHHHHGHHHHHHHEHHHHHHHHHHHGHHHHHHHHGGHHHHHHHGHGHFHHHHHHGGFGGFHHHHHHHHHHHHHHGGHHGGGGGFGGGGGGFGGGF
@M03495:530:000000000-LYBTV:1:1110:9309:20578 1:N:0:GATCCGGG+ACCTGCTT
GTCAGCATGTGAGCTTTGGAATTAGTAAATTCGTTGACGACAGAAGGAGCAAGATAACGACCACAGGGAGGGTGGTTTATCAACGGCAAAATATAGATCGGAAGAGCACACGTCTGAACTCCAGTCACGATCCGGGATCTCGTATGCCGTCTTCTGCTTGAAAAAAAAAAACTAATGTAGAAAAGCGTAGAATGCGGAAACACCAACAAAGGCTAATATGGACGCCTGTAAACAAACCGTCTGCGACAAGG
+
BBBBBFFFFFFFGGGGGGGGGGHHHHHHHHHHGGHHHHGGEFGHHHHHHHHHHHHHHHGGGGGHGHHGFEGGEFGGGHHHHHHHGGGGGGHGHHHHHHHHGGGGAFGHFHHGHHHGHHHHHHHHHHHFFGHGGHGGGD/?GGFGBGHGFAFHGFGHHHHHHHHFFFGGA?9.0;000009000/9..;;-:///;.----/;..;;..../../////////;---..;/////9...-..../-----..
@M03495:530:000000000-LYBTV:1:1110:20509:20632 1:N:0:GATCCGGG+ACCTGCTT
GTCAGCATGTGAGCTTTGGTCCAGCCTGAGTCCCTGGTTTATCAACGGCAAAATATAGATCGGAAGAGCACACGTCTGAACTCCAGTCACGATCCGGGATCTCGTATGCCGTCTTCTGCTTGAAAAAAAAAAAACAAGCCAACTGGAACCAGGAATTATTCGGGACGAGAATACTCGCTGCTTGTGCACTACTTGTCTTGTGGATATCCGTGTCTGCAATACTTTGGCGAGCGACTGCGTGTACGTTACAC
+
BBBBBFFFFFFFGGGGGGGGGGHHHGHHHHHHHHHHHGHHHHHHHHGGGGGHHHHHHHHHHHGGGGHHHHHHHGHHHGHHHHHHHHHHHGGGHHGHGFF>FHGH?EHGHHGFGHGHHHFGHH0GHFHGGC<<<-...0..0/.//<///...../::000;:..:-999..;00009-...000.9000;09//////////.///9;/...;.//:///;//////9--------9/..9..9../..;/
@M03495:530:000000000-LYBTV:1:1110:11682:20635 1:N:0:GATCCGGG+ACCTGCTT
GTCAGCATGTGAGCTTTGGAGTGAAATCTCTTGTCTTAAGGAATAAAGGAAAAAGATTCCGTCGGAGGCTCGGTGCTCTACAGGTTCAACCTTTGTACTCTATTATTGCCTCACATTCCATCTCTTGTGAAAATATATTTGATTGGCTTTTCTGCAGGTTGTTTGCCAGGACTTTCCAAGACCTCCACTAGAAAACACAATAAACTTTTTGGAAGCTGGACAACTATCTTCATTTTTCAGAAACAGTGAAC
+
CCCCDFFFFFFFGGGGGGGGGGHHHHHHHHHHHHHHHHHHHHHHHHHHHHHHHHGGHIHHHHHGGGGGGHHGGGGGHHHHHHHHHHHHHHGHHHHHHHHHHHHHHHHHHHHHHHHHHHGHHHHHHHHHHHHFHHHHHHHHHHHHHFHHHHHHHHHHHHHHHGHHHHHHHHHGHHHHHHHFHGHHHGHHHHGHHHHHHFGEGGGHHHHHHHGGBCFHHHHHHHHHHHHHHHHGHHGGGGGGGGGGGGFGGG0
@M03495:530:000000000-LYBTV:1:1110:22753:20637 1:N:0:GATCCGGG+ACCTGCTT
GTCAGCATGTGAGCTTTGGAATTAGTAAATTCGTTGACGACAGAAGGAGCAAGATAACGACCAAGGGAGGGTGGTTTATCAACGGCAAAATATAGATCGGAAGAGCACACGTCTGAACTCCAGTCACGATCCGGGATCTCGTATGCCGTCTTCTGCTTGAAATAAAATACACGCGTATGTGGTACTCGCTGGGACGGCCACTACGCATCCCTCGAGCGTAAGAGCACCAGACCGACATCCAGTCACCCATA
+
A>A1>CF@FDFF1BBFFGFG11FGGGFGDDGHFFGHAHGAEECFGHHHHGHFHBDHFHGFGGG/BFA////?F?EFGBFHFFEE?E/>GGHEGGHH2FEC///F00GHHF/0<F/F2CFGGG1GHFHGEHA/CCCC/F?FG.?GGFH?.>0.D0=00=C.<D00==G00000.----9/99099090:-..-...----9-///----;;A/-----;-;:-//9/--------9---/;;/9/:9/:-;/
@M03495:530:000000000-LYBTV:1:1110:26735:20656 1:N:0:GATCCGGG+ACCTGCTT
GTCAGCATGTGAGCTTTGGAGGGCAAGAAGTGGTTGTGACATTGCATGGCAGCTAGAGCCAACTGGTTTATCAACGGCAAAATATAGATCGGAAGAGCACACGTCTGAACTCCAGTCACGATCCGGGACCTCGTATGCCGTCTTTTGCTTGAAAAAAAAAAGATCGAAAAGACATAGCTCCGTGGCCTGAGCTGTCTTCTGGTTCATCTCTCTCGTTTTCCTGAGTGCGTTCCACTGTGAGTCTCTCGTAC
+
BABBAFFFFFFFFGGGGGGGGEEFGGGGFHHHHGFGEGHHGHHHHHHHHHFGGHHHHGHHCGFGHHGFFHHHFDCE>EEFGHHFFHH4FEEADGGH1FF1B1>FEHGFEF4?EE3BFGGGGHFGHFF@/<2FF?DFHEHGFGAF11FFGFF0F1>0AD?@:..00../.-/.//000/00/9..:9.9.9//0/;00009000:0/99/F/BF/.....//9/9.///-....;///;//;;/;///.9..
@M03495:530:000000000-LYBTV:1:1110:14396:20661 1:N:0:GATCCGGG+ACCTGCTT
GTCAGCATGTGAGCTTTGGAGTGAAATCTCTTGTCTTAAGGAATAAAGGAAAAAGATTCCGTCGGAGGCTCGGTGCTCTACAGGTTCAACCTTTGTACTCTATTATTGCCTCACATTCCATCTCTTGTGAAAATATATTTGATTGGCTTTTCTGCAGGTTGTTTGCCAGGACTTTCCAAGACCTCCACTAGAAAACACAATAAACTTTTTGGAAGCTGGACAACTATCTTCATTTTTCAGAAACAGTGAAC
+
BAABBFFFFDFFGGGGGGGGGGHHHHHGHHHHGHHHHHHHHHHHHHHHHHHGGHGFHHHGGGHGGGGGGHHGGEGGHHHHHHHHGGHHHHGHHHHGHFHHHHHHGHFFFHHHHHHHHFHFHHHHHFHHHGHHHHHHHHHHHHGHHHGFGHFHHGHHGAFGHGHHFHHHHHHHHHHH1GFFFBHHHHHHHHH1GGFFECGFG0<DFHHHHHDCGHFEHHFGFHHHGHHHHHGGF0CGGGGGFGFGGGCFBF9
@M03495:530:000000000-LYBTV:1:1110:8673:20696 1:N:0:GATCCGGG+ACCTGCTT
GTCAGCATGTGAGCTTTGGTCCGCCTGGTTTATCAACGGCAAAATATAGATCGGAAGAGCACACGTCTGAACTCCAGTCACGATCCGGGATCTCGTATGCCGTCTTCTGCTTGAAAAAAAAAAAAAAGGGAAAACTAAGGAGAAATGAGGATTTAAAATACAACAAATACAAGTTATAAATATACTGAGTCGAGGCGATTGACTTGACTACATTTTAATACAGCATGATATGAGTAGAAGAACAGCTAAGG
+
CBCCCFFFFFFFGGGGGGGGGGGGGGHHHHHHHHHHHGGGGGHHHHHHHHHHHGGGGHHHHHHHGHHHGHHHHHHHHHHHHGGHHGHGGEEFHHHFGHHGHGGFHGHHHGHHHHHHHHGGGGA>>--......<<0000/0...0;000/0/0:;0000:0000...0000000000000000000;0009-.-;----;.0000000;:/0000000009000/:00;00000:900F00//9/90000/
@M03495:530:000000000-LYBTV:1:1110:23093:20712 1:N:0:GATCCGGG+ACCTGCTT
GTCAGCATGTGAGCTTTGGACCAGCCTGAGTCCCTGGTTTATCAACGGCAAAATATAGATCGGAAGAGCACACGTCTGAACTCCAGTCACGATCCGGGATCTCGTATGCCGTCTTCTGCTTGAAAAAAAATATTTTGATATCTTGATGGTGACTCCTGGTATTAGTGGTTTTCTGCATGGCAAACAGATGGCTACAGCTGCAAACCACGCTAATCGGTTGTTTCCTGTTAGAACAGTTTTTGCTTGGGAGG
+
A>>AAFBDFFFFGFFGG11FGGCE0FFFGFGHHHGHGAFGFGFGDF/AE?EFGDFAFHBHDEE/FEGHHFAF0/F/>FGHHHHHFFBGHG?EEEEH?E///12BFEHF2BE?/<FDG11FEG0BF10//>0<221@1/1111@?111@1F11111<<1011111>>10=EA.0000000.<C0...::00//:0=:000;//90.....:.;.00.9.:-.:9F0//;////////////-;BFB/-9---
@M03495:530:000000000-LYBTV:1:1110:23408:20718 1:N:0:GATCCGGG+ACCTGCTT
GTCAGCATGTGAGCTTTGGAATTAGTAAATTCGTTGACGACAGAAGGAGCAAGATAACGCCACAGGGAGGGTGGTTTATCAACGGCAAAATATAGATCGGAAGAGCACACGTCTGAACTCCAGTCACGATCCGGGATCTCGTATGCCGTCTTCTGCTTGAAAAAAAAAAAACAAACAACCATAGTAGAGAGTGCATAATTACAGAGTGATACTGTAGAGATAGTGGATTGCTGTGATCGACGCATCGCCAA
+
CCCCCFFFFFFFGGGGGGGGGGHHHHHHHHHHGHHHHHGGGGGHHHHHHHHHHHHHHHGGGGGHHHGGGGG>FGFFHHHHHHHGGGGGHHHHHHHHHHHGGGGHHHHHHHGGHHGHHHHHHHHHHHHGDGHGHGGGEEHHHFGHHHHGGGHGHHHHHHFHHHHHGGGGG-;....9....;0:0000:00900:000000000;0/00000000000000000;0.000/0000/00;..----:-....-
@M03495:530:000000000-LYBTV:1:1110:17201:20730 1:N:0:GATCCGGG+ACCTGCTT
GTCAGCATGTGAGCTTTGGAATTAGTAAATTCGTTGACGACAGAAGGAGCAAGATAACGACCACAGGGAGGGTGGTTTATCACGGCAAAATATAGATCGGAAGAGCACACGTCTGAACTCCAGTCACGATCCGGGATCTCGTATGCCGTCTTCTGCTTGAAAAAAAAAAAATAGAAAAAAAGAACACACAGGACAGATACATCAGTAGAACAAATTTGTCATAGTAGCACGCAATCACAAGACGACCACGA
+
CDCDDFFFFFFFGGGGGGGGGGHHHHHHHHHHGHHHHHGGGGGHHHHHHHHHHHHHHHGGGGGHHHHGGGGGEGGGGHHHHHHGGG?FHHHHHHHHFFHGEGGHHHGHHHFFGHGHHHHHHGGHHHHGDEHGHGGCA?GGHGGHFHHCA@FFGFGGFHHCGHHHGGGGG9-.<0000/.--...///......././00000000<00000//.:000000<0:000000----.00000.//.--<-<9-
@M03495:530:000000000-LYBTV:1:1110:22458:20739 1:N:0:GATCCGGG+ACCTGCTT
GTCAGCATGTGAGCTTTGGAGTGAAATCTCTTGTCTTAAGGAATAAAGGAAAAAGATTCCGTCGGAGGCTCGGTGCTCTACAGGTTCAACCTTTGTACTCTATTATTGCCTCACATTCCATCTCTTGTGAAAATATATTTGATTGGCTTTTCTGCAGGTTGTTTGCCAGGACTTTCCAAGACCTCCACTAGAAAACACAATAAACTTTTTGGAAGCTGGACAACTATCTTCATTTTTCAGAAACAGTGAAC
+
CBCCBFFFFFFFGGGGGGGGGGHHHHHHHHHGHHHHHHHHHHHHHHFHHHHHHHGGGHHIHHHGGGGGGHHGGGGGBGHHHHHHHHHHHHHGHHHHHHHFHHHHHHHFEHHHHHHHHHHHHHHHHHHHHHGHHHHHHHHHHFHHHFHHHHHHHHGHGFHHGGHHHHHHHHHGHHHHHHHHEHFHGHHHHHHEHHHHHFGEGGGFHHHHHHGGCBGAGHCGHHHHHHHHGGFGGFGGFGGGGEFGGGGGFF0
@M03495:530:000000000-LYBTV:1:1110:7492:20748 1:N:0:GATCCGGG+ACCTGCTT
GTCAGCATGTGAGCTTTGGCGACAGAAGGAGCAAGATAACGACCACAGGGAGGCTGGTTTATCAACGGCAAAATATAGATCGGAAGAGCACACGTCTGAACTCCAGTCACGATCCGGGATCTCGTATGCCGTCTTCTGCTTGAAAAAAAAAAATAAGAGGAACAAGAAGAAGCGAAGTGCAATACGTAACTATATGTAAGAACGCTCATCGTGACTAAACACTAATAGATATAGACATACGCAAAATCGAC
+
CCDDCFFFFFFFGGGGGGGGGGGGGHHHHHHHHHHGHHHHGGGGGHHHHGGGGGHHGHHHHHHHHHGGGGGHHHHHGHFHHHGGGGHHHHHHHGHHHGHHHGHHHHHHHHGEHHGHGGCECHHHFGGFHHGDFHGHHHHHHHHHHGH-CGGC<.00000..:./:/<//0</0-.--.:00<<00.00..00<<:0<:00<B/.....:00../.000000.0/000:B00000:00000...--/00.<-
@M03495:530:000000000-LYBTV:1:1110:26441:20756 1:N:0:GATCCGGG+ACCTGCTT
GTCAGCATGTGAGCTTTGGAGACTGGTTTATCAACGGCAAAATATAGATCGGAAGAGCACACGTCTGAACTCCAGTCACGATCCGGGATCTCGTATGCCGTCTTCTGCTTGAAAAAAAAAAAAAATGGGCACACCAATTGAAGTCATGATCCGATTAGTCTATTAACTTCGTGTTGACAGAGCGAAATGAATGTCGAACTCAAGTAACCGGCGTATAGTACACTGTATACTCTTGACACTAATCGTATCGA
+
BABCCFFFFFFFGGGGGGGGGGFHHHGHHHHHHHHGGGGGHHHHHHHHHHHGGGGHHHHHHHGHHHGHHHHHHHHHHHHGGHHGHGGGGAGHHFGHHHHGFGFF?GHHGHG0BGGHGGGGB<A/>011000.0...<0<000=000000000...;.00:00:000000;./..:.0000///--;-900000;0.....0000;0000----;-.00000000000000000000:000/000.../9..
@M03495:530:000000000-LYBTV:1:1110:15296:20817 1:N:0:GATCCGGG+ACCTGCTT
GTCAGCATGTGAGCTTTGGACTCCTGACTGGTTTATCAACGGCAAAATATAGATCGGAAGAGCACACGTCTGAACTCCAGTCACGATCCGGGATCTCGTATGCCGTCTTCTGCTTGAAAAAAAAAAAAACAAGAAGAAGAGAGAACAATCATTGTCTTCTAGAAGAACATCAACTCACACGTATTAGGTCACACATACCTCGTTCATCTCTCATACAATATCACGACATTGAAACTCATAGGTATAGTGAA
+
CCCDDFFFFFFFGGGGGGGGGGHHHHHHHHHHHHHHHHHHGGGGGHHHGHHHHHHHGGGGHHHHHHHGHHHGHHHHHHHHHHHHGGHHGHGGGGGHHHFGHHHH@EFHGHHHHHHHFHHHHGFG/<<><.<.00<010/0./..00//000<000;000:00:000///00:0/00;000-:/00000000000.000/0:....0000000000000000000..--.000000;0:0000;00000000
@M03495:530:000000000-LYBTV:1:1110:2885:20818 1:N:0:GATCCGGG+ACCTGCTT
GTCAGCATGTGAGCTTTGGTCCGCCTGGTTTATCAACGGCAAAATATAGATCGGAAGAGCACACGTCTGAACTCCAGTCACGATCCGGGATCTCGTATGCCGTCTTCTGCTTGAAAAAAAAAAAAAAAAATATCCTGCAACTCAGATAACATTCTGATGAAGGGCAATACCAACTATACATCTGAAGGGAATCAGTAACTCGAGAGCCATGAGCAACCATCACTTCACTCTCTCCACCCACACTGTCTCAC
+
CBCCCFFFFFFFGGGGGFGGGGGGGGHHBGHGHHHHHGGGGGHHHHHHHHEHHGGGGHHHHHHHGHHHGHHHHHHHHHHHHGGHHGHGGGGEHHGFGHHGHGGGHGHHHGHFHGHHHHGC@F/A/---<-.000;00/:00/00<0;;C0:;00;9000000/..;9/;/0009/900;C0000000/..:/:////////....-..////;;99.../////////9/BFB/;//...99.//:/;/;9
@M03495:530:000000000-LYBTV:1:1110:23552:20824 1:N:0:GATCCGGG+ACCTGCTT
GTCAGCATGTGAGCTTTGGAGTGAAATCTCTTGTCTTAAGGAATAAAGGAAAAAGATTCCGTCGGAGGCTCGGTGCTCTACAGGTTCAACCTTTGTACTCTATTATTGCCTCACATTCCATCTCTTGTGAAAATATATTTGATTGGCTTTTCTGCAGGTTGTTTGCCAGGACTTTCCAAGACCTCCACTAGAAAACACAATAAACTTTTTGGAAGCTGGACAACTATCTTCATTTTTCAGAAACAGTGAAC
+
BBBCCFFFFFFFGGGGGGGGGGHHHHHHHHHHHHHHHHHHHGHHHHHHHHHHHHGGHHHIHGHCGGGGGHHGGFGGHHHHHHHHHHHHHHHHHHHGHHHHHHHHHHHHHHHHHHHHHHHHHGHHHHHHHGHHGHHHHHHHHHHHGHHHHHHHHHHHHGGHHGHHGHHHGHGHHHHHHGGGFFHHHHHHHHHHHHHHHGE<GDGDGHHHHHGC<CGHHHHFHGHHHHHGHHGGGGGGGGGGBFGGGGGGGGB
@M03495:530:000000000-LYBTV:1:1110:5097:20837 1:N:0:GATCCGGG+ACCTGCTT
GTCAGCATGTGAGCTTTGGAGTGAAATCTCTTGTCTTAAGGAATAAAGGAAAAAGATTCCGTCGGAGGCTCGGTGCTCTACAGGTTCAACCTTTGTACTCTATTATTGCCTCACATTCCATCTCTTGTGAAAATATATTTGATTGGCTTTTCTGCAGGTTGTTTGCCAGGACTTTCCAAGACCTCCACTAGAAAACACAATAAACTTTTTGGAAGCTGGACAACTATCTTCATTTTTCAGAAACAGTGAAC
+
BBBBBFFFFFFBFGGGGGGGGFHHHHHHHHHHHHHHGHFHGHFHHHHHHHHHHHGAGHHHBGGCEEFEGHHGGGG0FGHHHHHEHHBHHHHHHHHDHFGDFGFFFFFHGHHHGHGEHHDDDEFGHBGHFDFBDGHHGHHHG4GFGABGGHFGHFEHHEHHHGHHBG<FGCHHGHDHFHHHHHGHH.FGFGHGHGHHGCHCGGH0GFGHHHGC/0CHHHGGHHGABFFHHHGGGGFFFGFGFF//CFFB0B0
@M03495:530:000000000-LYBTV:1:1110:25898:20862 1:N:0:GATCCGGG+ACCTGCTT
GTCAGCATGTGAGCTTTGGAGTGAAATCTCTTGTCTTAAGGAATAAAGGAAAAAGATTCCGTCGGAGGCTCGGTGCTCTACAGGTTCAACCTTTGTACTCTATTATTGCCTCACATTCCATCTCTTGTGAAAATATATTTGATTGGCTTTTCTGCAGGTTGTTTGCCAGGACTTTCCAAGACCTCCACTAGAAAACACAATAAACTTTTTGGAAGCTGGACAACTATCTTCATTTTTCAGAAACAGTGAAC
+
BBBCCFFFFFFFGGGGGGGGGGHHHHHHHHHHHHHHHHHHHHHHHHHHHHHHHHGFHIHIHHHGGGGGGHHGGFGGHHHHHHHHHHHHHHHHHHHHHHHHHHHHHHHHHHHGHHHHHHHHHHHHHHHHHHHHHHHHHHHHHFHHHHHHHHHHHHHHHHHHHGHHGHHHHHHHHHHHHHHHHHHFHHGHHHHHGFHHHGF<D=DGHHHHHHGG0GGHHHHGHHHHHHHHHHGGGGGGGGGGFGGGGGFFFF0
@M03495:530:000000000-LYBTV:1:1110:7586:20867 1:N:0:GATCCGGG+ACCTGCTT
GTCAGCATGTGAGCTTTGGTCCAGCCTGAGTCCTGGTTTATCAACGGCAAAATATAGATCGGAAGAGCACACGTCTGAACTCCAGTCACGATCCGGGATCTCGTATGCCGTCTTCTGCTTGAAAAAAAAAACAAGACTAGAGTACAGGAGAGGCGGGCGGAACTACAAGTGTAGAGGTGAAAGTCGTAGATAGTTGTAGGAATGCCGATAGAGAAGTCAGCTCACTGGACGAATACTGACACTGAAGCGAG
+
AAAAAFFFDBFFBF5EEF4FDE4FFAGGAF5FGGHGAFGHHHBFFE2E2EAEFFGDHFDEGFA1EEFG3FEGEEFHED53FGGFBGDFHE1G1ACE//1?@?F?>G3BD/EGA/E4????FC31BBBD/<///?0FGFGHG1=FF1<<0.>...<-:9--ABBB/BF//;//;BB/.;.BF9/9;..9.99B/;;9B/9B/9BFFF----;FF///;9//9/B///BF/.---../;/:B;9BF////-.-
@M03495:530:000000000-LYBTV:1:1110:4521:20878 1:N:0:GATCCGGG+ACCTGCTT
GTCGCATGTGAGCTTTGGTCCAGCCTGAGTCCTCTGGTTTATCAACGGCAAAATATAGATCGGAAGAGCACACGTCTGAACTCCAGTCACGATCCGGGATCTCGTATGCCGTCTTCTGCTTGAAAAAAAAAAAAAAAAACCAAATAGACGATAATCGCAGACAATTATATCACAGTACAACTCACGCCAGTAAAAGTGTAGCTCATCATCAATTGTTGTCGAGAGATCATTAATAGCACAAGTTATTACAT
+
CCCCCBBCFFFFGGGGGGGGGGHHGHHHHHHHHHHHHHHHHHHHHHGGGGGHHHHHHHHHHHGEFGHHHHHHHGHHHGFHHHHHHHHHHHGGHHGHGGG??GFGFEHHHHGFGHGHHHHHHHFBGHHGGF<A->-<<--....:00000.-...00....-.//0000;0000000000000000....-:90000009000000:;000:9:00:0.;0.9-.-.;00090000000://.0:0000;00
@M03495:530:000000000-LYBTV:1:1110:6114:20887 1:N:0:GATCCGGG+ACCTGCTT
GTCAGCATGTGAGCTTTGGAATTAGTAAATTCGTTGACGACAGAAGGAGCAAGATAACGACCACAGGGAGGGTGGTTTATCAACGGCAAAATATAGATCGGAAGAGCACACGTCTGAACTCCAGTCACGATCCGGGATCTCGTATGCCGTCTTCTGCTTGAAAAAAAAAAAACAGTAACGAATCCTATAAAGACGTAATACTGCATCCCATACGCTGAATGACAGTCTCGATGAGCTCACCACCACCGAAA
+
BACCCFFFFFFFGGGGGGGGGGHHHHGHHHHHGGHHHHGBEEGHHHGHHHHHHHHHFGFFGGGHGHHGEEEGEFGEGHHHHHHHGGEEGHHHHHHHHHHHG?FEBGHHHHHGHGHGHHGGHHHHHHHHGGEHGGGG@?/FGHGFHHHFDEGHGFHGHHHHFGGGGGFGGA-;../0000.....0000000009....9000009;09.00//.....000000000:0;0/000;;009.0.9....---
@M03495:530:000000000-LYBTV:1:1110:16459:20897 1:N:0:GATCCGGG+ACCTGCTT
GTCAGCATGTGAGCTTTGGAGGGCAAGAAGTGGTTGTGACATTGCTATGGATAACGACCACAGGGAGGGTGGTTTATCAACGGCAAAATATAGATCGGAAGAGCACACGTCTGAACTCCAGTCACGATCCGGGATCTCGTATGCCGTCTTCTGCTTGAAAAAAACAAAATATCTTCTATTCCAGAAAACACTTGTCTTGCGTGCTGCAATGAAGCATCCGATACCTGGACAGATTTTCCCTTGCTGTGCTA
+
A>ABBFFFF@FFGGFGGGGGBEEGGDGH4GHFGDCEAEHF5GDGHFHHGEAADFHGGGCGHHHHG1EEEEFEEFHEFG44GG@G@/1CFB?4?DGHAE>//FFBBECE?FGH/FGF1FFCGHFBFFEGGD0CC/?C1F0<<FGFBCEGHA1FDHBDG.000<-:...;.0;:FBGC0;C00;;B0;9;/.CFFBFB000;-;..900/0;9B//9;F//9999@FFF..;/A//9//;B//:BB/9;/9B9
@M03495:530:000000000-LYBTV:1:1110:9109:20904 1:N:0:GATCCGGG+ACCTGCTT
GTCAGCATGTGAGCTTTGGTCCGCCTGGTTTATCAACGGCAAAATATAGATCGGAAGAGCACACGTCTGAACTCCAGTCACGATCCGGGATCTCGTATGCCGTCTTCTGCTTGAAAAAAAAAAACAAAATAGGAAACATTGAGTGCAGAACATGGCATGTGAAGTTACACCGTAGCGGGGATGTACGCAGAAGGATATGTGCATCTAAGGGACGAATGTGGCAGGATGGTATGGAAGTCACGCGCGGTAGT
+
CCCCCFFFFFFFGGGGGGGGGGGGGGHHGHHHHHHHHGGGGGHHHHHHHHHHHGGEFHHHHHHHGHHHGHHHHHHHHHHHHGGHHGHGGGEEGHHFAGFGHFGEGGHHHHHHHGHHGHGGGG><///0<111>11000>11111<000<///0</.<<.0<00;000000/:.:..-----..900...--/0.900:00000::0000/..;---.0000./.-.09.B000/09/;0009.----..:;
@M03495:530:000000000-LYBTV:1:1110:14196:20909 1:N:0:GATCCGGG+ACCTGCTT
GTCAGCATGTGAGCTTTGGAGTGAAATCTCTTGTCTTAAGGAATAAAGGAAAAAGATTCCGTCGGAGGCTCGGTGCTCTACAGGTTCAACCTTTGTACTCTATTATTGCCTCACATTCCATCTCTTGTGAAAATATATTTGATTGGCTTTTCTGCAGGTTGTTTGCCAGGACTTTCCAAGACCTCCACTAGAAAACACAATAAACTTTTTGGAAGCTGGACAACTATCTTCATTTTTCAGAAACAGTGAAC
+
AABABFFFFDFFFGGGGGGGGGHHHFHHGHHFHHHHHHHHHHHHHHHHFHHHHHGGHHHHHHHEGGGGGFHEEEGGHHHGHHHHGHHHGGHHHHHGHHHHHHHHHHHHHFHGHHHHGHGHHHGHHHHHGEGFFGHHFHFHHFHHHGHHHHGHHFHFFFHHHGHHHGHHHEHHHFHHHHGHAGGHHFHFHHFDFHHHGCGCD=0GGHHHHHGC:CCHHHFFHFHHFFHHHHGGGGGGGGGGBBFFFFBFFF0
@M03495:530:000000000-LYBTV:1:1110:16680:20963 1:N:0:GATCCGGG+ACCTGCTT
GTCAGCATGTGAGCTTTGGAGTGAAATCTCTTGTCTTAAGGAATAAAGGAAAAAGATTCCGTCGGAGGCTCGGTGCTCTACAGGTTCAACCTTTGTACTCTATTATTGCCTCACATTCCATCTCTTGTGAAAATATATTTGATTGGCTTTTCTGCAGGTTGTTTGCCAGGACTTTCCAAGACCTCCACTAGAAAACACAATAAACTTTTTGGAAGCTGGACAACTATCTTCATTTTTCAGAAACAGTGAAC
+
CCCCCFFFFFFFGGGGGGGGGGHHHHHHHGHHHHHHHHGHHHHHHHHHHHHHHHGGHHHIHHHGGGGGGEHGG?EGHHHHHHHHHHHHHHGHHHHHHHGHFGHHHHHHHHHGHHHHHHHHHHGHHHHHHHFGHGHHHHHHHHGHHHHHHHHHHHHHHHHHHEHHGHHHHHHHHHGHHHGHHHHHHHGHGHHFHFHHHHHGG=DGHHHHHHGG:CGHHHHHGHHHFHHHHHGGGGGGGGGG0FFFGGFF9F9
@M03495:530:000000000-LYBTV:1:1110:13326:20978 1:N:0:GATCCGGG+ACCTGCTT
GTCAGCATGTGAGCTTTGGTCCAGCCTGAGTCCCTGGTTTATCAACGGCAAAATATAGATCGGAAGAGCACACGTCTGAACTCCAGTCACGATCCGGGATCTCGTATGCCGTCTTCTGCTTGAAAAAAAAAAAAAAAGAAAAGTACAGTAGAGGATCAGAAGGTACTCGGGGTAGAACATAAACACTAACAACCAAACAATAGAACCGAACGCGCAAATAGCATATTGGATAGTAAGATCATTAAAGACTA
+
CABCDFFFFFFFGGGGGGGGGGHHHGHHHHHHHHHHHHHHHHHHHHGGGGGHHHHHHHHHHHGGGGHHHHHHHGHHHGGHHHHHHHHHHHGGHHGHGGE?/GGG?EHHHHGGGHGHHHHHHHFHHHHGGGGAA<-<<...///0000000000/;//:0000.00000..--:;.000/;0000;A0/:0:0;..9..:.0000:0.-----.-:---000000000000::000000:000000:;0/00
@M03495:530:000000000-LYBTV:1:1110:20820:20988 1:N:0:GATCCGGG+ACCTGCTT
GTCAGCATGTGAGCTTTGGAATTAGTAAATTCGTTGACGACAGAAGGAGCAAGATAACGACCACAGGGAGGGTGGTTTATCAACGGCAAAATATAGATCGGAAGAGCACACGTCTGAACTCCAGTCACGATCCGGGATCTCGTATGCCGTCTTCTGCTTGAAAAAAAAAAAAAACAATAATAATGCACTAGCTCGCTACACACAGTCAGATGTAGTATAGCGTTGTTAGACAATAGATGCGGTACAGTAGG
+
DDCDDFFFFFFFGGGGGGGGGGHHHHHHHHHHGHHHHHGGGGGHHHHHHHHHHHHHHHGGGGGHHHHGGGGGBFGGGHHHHHHHGGGGGHHHHHHHHHHHGGGGGHHHHHHGHHHGHHHHHHHHHHHHGGHHGHGGGEFHHHGGHHHHGGGHGHHGHHHHHHHHHGGG?@D---...00000000000000/00.-..-0;0...00000000;B000000-9.-9.:000:/0:00000:-.:.00;00:
@M03495:530:000000000-LYBTV:1:1110:3059:20989 1:N:0:GATCCGGG+ACCTGCTT
GTCAGCATGTGAGCTTTGGAATTAGTAAATTCGTTGACGACAGAAGGAGCAAGATAACGACCACAGGGAGGGTGGTTTATCAACGGCAAAATATAGATCGGAAGAGCACACGTCTGAACTCCAGTCACGATCCGGGATCTCGTATGCCGTCTTCTGCTTGAAAAAAAAAAATATACCGACCGAAGTAATACTACCACTAACAGCGACATAGAAGAATGCAACAGGCAAACACATAATTAAATAAAATACAA
+
ABBCAFFFFFFFGGGGGGGGGGHHHGHHHHHHGHHHHHGFGGGHHHHHHHHHHHHHHHGGGGGHHHHGGGGGFGGGGHHHHHHHGGGGGHHHHHHHHHFFGFGGFHHHGHHGHHHGHHHHHHHHHEGHGGHEG0>@C?FHHHAE0GGHGEGHGDGGFFGHH<DGC@CGC;A.00;00..---:--:00900000/009/0000.---9.000000/00000;./9......:.0;00000;0:0000:000
@M03495:530:000000000-LYBTV:1:1110:20186:21008 1:N:0:GATCCGGG+ACCTGCTT
GTCAGCATGTGAGCTTTGGAATTAGTAAATTCGTTGACGACAGAAGGAGCAAGATAACGACCACAGGGAGGGTGGTTTATCAACGGCAAAATATAGATCGGAAGCGCACACGTCTGAACTCCAGTCACGATCCGGGATCTCGTATGCCGTCTTCTGCTTGAAAAAAAAAAATAGAGGTGAAATTAGTAGATATTGGCAGGACTGCCGATAGAGAAGGCAACTCACTGGACGAGTACTGAAATTGAGACGCT
+
A3A3AFFFFBFD5EFGFBFGFFGFFGHFFHFHGFGFCGEGEEEFFFCCAFCEG2GGFGEGEGGEHHHF1?EGEFGGGHFGHHHHGEG@GHEGDFHFGHGGGECE//>E@/CBFGHCD><@FGFG>DGFAD/GGECC-C.11FFGHFD<@<-<C=0=BDBHHGF:G-AB---9;00;CGG000090/////9B/;9//;.-..99B/----.;//;:.....9/9//9./;---.9;/99////9//.;9-.
@M03495:530:000000000-LYBTV:1:1110:26967:21021 1:N:0:GATCCGGG+ACCTGCTT
GTCAGCATGTGAGCTTTGGTCCAGCCTGAGTCCCTGGTTTATCAACGGCAAAATATAGATCGGAAGAGCACACGTCTGAACTCCAGTCACGATCCGGGATCTCGTATGCCGTCTTCTGCTTGAAAAAAAAAAAAAAATAACTCAAGGCCTGCGTGTGGCCATACGTCCATCACTAACTGCCCCCGTATGAACAACCATCTCATGGACGTTCACGATCGTCAGAGCACCGCTCGCTTCTCCAGCACATATTT
+
BBBBBFFFFFFFFGGGGGGGGGHHHGHHHGHHHHHHHHHHHHHHHHGGGGCHHHHHHHHHHGGGGGHHGHHHHEGHHGHHHHHHHGHGHHGGHHGHGGE1?BGF?EHHHHG<EGGHHHHHHHHCGHHGGG<>/<<<-.000000/0/.:/..-;.:...;9;0/;;C..0;0009//000/..--.-./////9...///:;/////-..9/9....9...9////..------.../;;///99./9/99
@M03495:530:000000000-LYBTV:1:1110:17357:21027 1:N:0:GATCCGGG+ACCTGCTT
GTCAGCATGTGAGCTTTGGAATTATTCGTTGACGACAGAAGGAGCAAGATAACGACCACAGGGAGGGTGGTTTATCAACGGCAAAATATAGATCGGAAGAGCACACGTCTGAACTCCAGTCACGATCCGGGATCTCGTATGCCGTCTTCTGCTTGAAAAAAAAAAAAAATAGAGGCAGCCAAAGGGAAACTTACAGAATCAAGATCGGGATCGATATGTAAAGAACTATCGTATAGTAGTGTGTTTAAAGG
+
CCBBCFFFFFFFGGGGGGGGGGHHHHHHHHHHHGFGGGHHHHHHHHHHHHHHHGGGGGHHHHGBEGGGGGGGHHHHHHHGGGGGHHHHHHHHGHHGGGGGHHHHGHGHHHGFHHHHHHHHHHGGFHHGHGGDDCGHHFGHHGHGGGHGHHGHHHHFHHHHGGCD:9-;::0000/:;...:////....///9/////////////..--..;9..-//////;A/B//;;/.////://9/;.///////
@M03495:530:000000000-LYBTV:1:1110:19063:21053 1:N:0:GATCCGGG+ACCTGCTT
GTCAGCATGTGAGCTTTGGTCCAGCCTGAGTCCTGGTTTATCAACGGCAAAATATAGATCGGAAGAGCACACGTCTGAACTCCAGTCACGATCCGGGATCTCGTATGCCGTCTTCTGCTTGAAAAAAAAAAAAACACAAAACTATATGAGGGGATAGCGATGCCACAAGTCAAAATATTGATAACGAACACAAGCTGATGTCTGACACTCTAGATGGTACCCTCTCTGGTAGATCATGACGAATATGCGTC
+
A3AABFBFFFFFGGGGGGGGGGHHFFFFBGGHFHHGGHHHHHHHHGCGCGHHGHHGHGEHHGEGGHHHHHHHGFHGF5GFFHHHHHHHHGCHHGHGC/EFF4FFFHHHGEE?GAFFFFFGHF3GHHG/DD/<<-.<0.....0=<00<00<.-..//0--...0909..00;000000;000000...--/....////////////////////////;///..9///////9//////..-..99/.;-
@M03495:530:000000000-LYBTV:1:1110:3699:21094 1:N:0:GATCCGGG+ACCTGCTT
GTCAGCATGTGAGCTTTGGTCCAGCCTGAGTCCCTGGTTTATCAACGGCAAAATATAGATCGGAAGAGCACACGTCTGAACTCCAGTCACGATCCGGGATCTCGTATGCCGTCTTCTGCTTGAAAAAAAAATATATATCTGTTATGCAGTAGAATAACTAAACATTAACGGAGTAGCGATAAAACGCGTACATATCACGACAAACGACTATTGCAAATGCATATCACTGTTCCTTGAATGACGCAATTGCA
+
BBBBBFFFFDFBBGGGGGGGFGCHHEHGGGHHHHGHHHHGHHHHHHGCGGGHHHFGHFFBFHGAFGHHHHHHHGFH2FHHFGHGHFGGFHF>GG1FCEED/BBF?/GEBG@?<FFFBFBGHHFGGFFC@D<01111111F1?11?1FB11<1>11>111=11111<000.-...<00--;..;;0---;9-9C000909.-;-/9..-9-///9///9;///;//;///9//;:///////9..--.////
@M03495:530:000000000-LYBTV:1:1110:5064:21148 1:N:0:GATCCGGG+ACCTGCTT
GTCAGCATGTGAGCTTTGGACCAGCCTGAGTCCTGGTTTATCAACGGCAAAATATAGATCGGAAGAGCACACGTCTGAACTCCAGTCACGATCCGGGATCTCGTATGCCGTCTTCTGCTTGAAAAAAAAAAATAAGAAATGAATCTGAAAGAACGCAAGTACAGTAGATGAGAAATAAAGTAACAATAATATAACATCAAATAGACTTAGAAATAGGAATGTATAACGTATGATTACAAATCACAGGTAGG
+
BBBBBFFFFFFFGGGGGGGGGGHHHGHHHHHHHHHHHHHHHHHGHGGGGGHHHHHHHHHHHGGGGHHHHHHHGHHHGHHHHHHHHHHHHGGHHGHGGGFCHHHGGHHHGGEGHGHHHHHHHHBGGHGCFG>/01<111<11=11111=111<./<<D--=0000;00000000;:0<00000:00:00:C000000;000000000000000;0090000000;0//.;./;/////////9////.;//;
@M03495:530:000000000-LYBTV:1:1110:4818:21187 1:N:0:GATCCGGC+ACCGGCTT
GTCAGCATGTGAGCTTTGGTTTATCAACGGCAAAATATAGATCGGAAGAGAACACGTCTGAACTCCAGTCACGATCCGGGATCTCGTAAGCCGTCTTCTGCTTGAAAAAAAAATTTTGATGGTATAACACAAAATAATGGGATTAACGTAAAAACATGACAGAGGAGTTAGGACTGTATAGTTGTGTCATTAGTTGGTATTAGTTAGAATCAAGGAAGTTTCATCTAGGCAAAACGATGCATATACTGGCT
+
>A1AAF1@FFFFDGGGGGB1F1FGFFHHEAEGGHFHHHDAFFGF?CEB0E0BEF0A0AFFHHHF1GGFFGGF?//F/B//EEG@EFF/00BFE?E>?GG1BGE>0G1BF@>@/BF1F2/@>11>2>F1<1//?01111110010?1>.<00.1<..1/0/<<C/.<./<=</0//.;000;000<./;0:00;000/:;;900;;000;BB000/./:;09009000;0/0..----9-;:/9;//99/--
@M03495:530:000000000-LYBTV:1:1110:25304:21192 1:N:0:GATCCGGG+ACCTGCTT
GTCAGCATGTGAGCTTTGGAGTGAAATCTCTTGTCTTAAGGAATAAAGGAAAAAGATTCCGTCGGAGGCTCGGTGCTCTACAGGTTCAACCTTTGTACTCTATTATTGCCTCACATTCCATCTCTTGTGAAAATATATTTGATTGGCTTTTCTGCAGGTTGTTTGCCAGGACTTTCCAAGACCTCCACTAGAAAACACAATAAACTTTTTGGAAGCTGGACAACTATCTTCATTTTTCAGAAACAGTGAAC
+
CCCCCFFFFFFFGGGGGGGGGGHHHHHHHHHHHHHHHHHHHHHHHHHHHHHHHHGGHIIIHHHGGGGGGHHGGGGGHHHHHHHHHGGHHHHHHHHGHHHHHGHHHHHHHHHHHHHHGHHHHHHHHHHHHHHHGHHHHHHHHHHHHHHHGGHHHFHHHHHHGGHHHHFHGHHHHHHHGGHHHFGHHHHHHHHGFFGHFGHEGDGHGHHHHHGGFFHEHHHGHHHHHHHHHHGGGGGGGGGGGGBFGGCFFB9
@M03495:530:000000000-LYBTV:1:1110:17831:21221 1:N:0:GATCCGGG+ACCTGCTT
GTCAGCATGTGAGCTTTGGTCCAGCCTGAGTCCTGGTTTATCAACGGCAAAATATAGATCGGAAGAGCACACGTCTGAACTCCAGTCACGATCCGGGATCTCGTATGCCGTCTTCTGCTTGAAAAAAAAAAAACAACTAGCAAACTAGATGATGAGTGATCGCGTAGGTCAACACAGTGCTACCTCTCAAGACTACATACCATCTACCCACCTATATCCAGTCTATTCCAGATGTGCTCCTCAGCATGTGT
+
CBCCCFFFFFFFGGGGGGGGGGHHHGHHHHHHHHHHHHHHHHHHHGGGGGHHHHHHHHHHHGGGGHHHHHHHGHHHGHHHHHHHHHHHHGGHHGHGGGFFHHHGGHHHHGGFHGHHGHHHHHHHHHGGDG>/<....1110110<00000000000000<0..----.0000:0:..00000:/:00/0000/00/0:00:00:00;:.0.;.000:;000:00:000000000000:000/000::000:
@M03495:530:000000000-LYBTV:1:1110:5608:21281 1:N:0:GATCCGGG+ACCTGCTT
GTCAGCATGTGAGCTTTGGAATTAGTAAATTCGTTGACACAGGGAGGGTGGTTTATCAACGGCAAAATATAGATCGGAAGAGCACACGTCTGAACTCCAGTCACGATCCGGGATCTCGTATGCCGTCTTCTGCTTGAAAAAGAAAAAAAAACTCGAGCGTGAGATCACTGGATAGGGCACATGCGATAAGTACAGAATATAGCCCGCGACCGAAAGGTGACAAGACAATGGAGATAAATTGACTCATACGT
+
ABA?AFBFBFFFFFGFGFGFGEFFFFGGBGFHFGEHDHHHGGFGAEECABEFFHGHHHHHGGGG0FCEFHHGHHHHEEGEFHFHHB1EGEGFHFG4FGFFF3BGAEHHGH//<?FF?CFBGGDF@G<FFFF2@FHGF221F/<000<--<-.00.<..-....0;0;:00/900//./../000.9;E.0090099;000;90/9----------..//:///..9/9///;.////9////9//;///.;
@M03495:530:000000000-LYBTV:1:1110:9401:21285 1:N:0:GATCCGGG+ACCTGCTT
GTCAGCATGTGAGCTTTGGTCCAGCCTGAGTCCTGGTTTATCAACGGCAAAATATAGATCGGAAGAGCACACGTATGAACTCCAGTCACGATCCGGGATCTCGTATGCCGTCTTCTGCTTGAAAAAAAAAACGCCTATTTATTTTTATTATGTTAAAGCAATGATTACTTGTTATACCATTAAAAATGGAAATTAAAGAGCAATTAGGATGGGAAAAAGAAAACCAATTATCGTGGGTTAATCCGATTTCT
+
AAAAAFBFB13@1FABEG1F1GA10FGCA01BFF1EFGHCGHDEAE//AA0FGDEAAAEAFE/A/A0ABGEFEFGGBHHGHHBE@@@@F>/>>/>//E//1B>?E00>1>/>0?G21FHB1G1BG0/</>C/</A0>>FGHBGFG1.FGHHHHBDF000CGHFDHGHH0D<=C0;GCHGFG0CC0CGBG0CGHHG0F0B9BF/0CFBBBFGGEEBEF.AE.9C/:-9B9BBFE99-----;///;--9A/9
@M03495:530:000000000-LYBTV:1:1110:19658:21288 1:N:0:GATCCGGG+ACCTGCTT
GTCAGCATGTGAGCTTTGGAGACTGGTTTATCAACGGCAAAATATAGATCGGAAGAGCACACGTCTGAACTCCAGTCACGATCCGGGATCTCGTATGCCGTCTTCTGCTTGAAAAAAAAAAAAAAAAAAAATGGTATAAGATAGGAAGCCGTCACAAGAATGAAAGACATCACAATGATCTTACTATCTAAAATGGAAGTGAAGGAGTCACTCATAATGTAGAGTGTCGAGTATTAGCTAAACAATGTTGT
+
DCCDEFFFFFFFGGGGGGGGGFGHHHHHHHHHHHHGGGGGHHHHHHHHHHHGGGGHHHHHHHGHHHGHHHHHHHHHHHHGGHHGHGGFECHHHGGHHHHGFGHGHHHHHHHFHHHHGGGFF</>-<-----.00:<11111111/<1...-.-..10.//0101<1///100000001111111:11111110<0000/001110<./<1111/11<:11111:111:.B-0.11<1/11110:.00:11/
@M03495:530:000000000-LYBTV:1:1110:19621:21298 1:N:0:GATCCGGG+ACCTGCTT
GTCAGCATGTGAGCTTTGGAGACTGGTTTATCAACGGCAAAATATAGATCGGAAGAGCACACGTCTGAACTCCAGTCACGATCCGGGATCTCGTATGCCGTCTTCTGCTTGAAAAAAAAAAAAGGAAACAGGCAATATGGAGTTCGCGTGAGTGAGGCGAAACTACATATGTATCTGCAAAATCTGATATGATAGTTATACACACTCATTGTGTCATGAACCATACAGAAACGACAGTAAGTGACGACACT
+
CCCCCFFFFFFFGGGGGGGGGGGHHHHGHHHHHHHGGGGGHHHHHHHHHHHGGGGHHHHHHHGHHHGHHHHHHHHHHHHGGHHGHGGGEFGHHGGHHGGGEGHGHHHHHHFBGHHHG?B<CC///00000<..>0111111/0/0.----..0000..:----090000000;;00000009;90009;90000:00B000000.9//99009/0000000..90/0900:/.A---;00:09:0..---0
@M03495:530:000000000-LYBTV:1:1110:26438:21336 1:N:0:GATCCGGG+ACCTGCTT
GTCAGCATGTGAGCTTTGGAGTGAAATCTCTTGTCTTAAGGAATAAAGGAAAAAGATTCCGTCGGAGGCTCGGTGCTCTACAGGTTCAACCTTTGTACTCTATTATTGCCTCACATTCCATCTCTTGTGAAAATATATTTGATTGGCTTTTCTGCAGGTTGTTTGCCAGGACTTTCCAAGACCTCCACTAGAAAACACAATAAACTTTTTGGAAGCTGGACAACTATCTTCATTTTTCAGAAACAGTGAAC
+
BABBBFFFFFFFGGGGFGGGGGCHHHGHGHHHHHHHGHHHHHHHHHHHGHHHGHGGHHHHHHHGGGGGFHHGGEFGHHHHHHHHHHHHGGHHHHHGHHHHHHHHHHHHHHHHHHHHHHHHHHHHHGHGHHHGFGHHHHHHHHHHHHHGHHGHHHGHGGHHHEHHGHHHHHHHHHHHHHGHHHFHHFGHHHHHHHGHFFGGHF0GHHHHHHGGGC:CCGHGHHHGHHHCGHGGFGGFGGFG0FGGGGBFG00
@M03495:530:000000000-LYBTV:1:1110:16655:21344 1:N:0:GATCCGGG+ACCTGCTT
GTCAGCATGTGAGCTTTGGAATTAGTAAATTCGTTGACGACAGAAGGAGCAAGATAACGACCACAGGGAGGGTGGTTTATCAACGGCAAAATATAGATCGGAAGAGCACACGTCTGAACTCCAGTCACGATCCGGGATCTCGTATGCCGTCTTCTGCTTGAAAAAAAAAAAAGACTAAGGTCGGTAAAGAAAGAGGGATTACTGGTAATGCATAGCATAACGATAGCTAAGAAATTCAACCTAGCAAAGCA
+
CCCCDFFFFFFFGGGGGGGGGGHHHHHHHHHHGHHHHHGGGGGHHHHHHHHHHHHHHHGGGGGHHHHGGGGGEGGGGHHHHHHHGGGGGHHHHHHHHHHHGGGGGHHHHHHGHHHGHHHHHHHHHHHHGGHHGHGGGGGHHHFGHHHHGGGHGHHHHHHHHHHHHGGGGGBA../0;00/00---..000./://...//000000000000:000::0:09....0:;0000/000000./000000//0
@M03495:530:000000000-LYBTV:1:1110:4164:21345 1:N:0:GATCCGGG+ACCTGCTT
GTCAGCATGTGAGCTTTGGAGTGAAATCTCTTGTCTTAAGGAATAAAGGAAAAAGATTCCGTCGGAGGCTCGGTGCTCTACAGGTTCAACCTTTGTACTCTATTATTGCCTCACATTCCATCTCTTGTGAAAATATATTTGATTGGCTTTTCTGCAGGTTGTTTGCCAGGACTTTCCAAGACCTCCACTAGAAAACACAATAAACTTTTTGGAAGCTGGACAACTATCTTCATTTTTCAGAAACAGTGAAC
+
AAAA?FFFB@F31GAGGGGGGCCGGHHHHHHGHFFHHHBGHCGHHHHBGHFGHHG/GGGHHHGGEGGEGHHGG>E@HHHHHHGGHHFHHHHHHHFGHHHHHGHHFHFE1FGHHHFGEGFFGHHHGHD>BE2FD>GFFHHHHGHHHGHFGHFGHHEHHHHHG<GHFHHHHHHEHHHGBG?FGHBGHFFFFHH<GHFHFGHED<GGHHHGHHGGCGGGHHCGFGACHFHHHHGFFG0FGGFB00B9FFFB9BB
@M03495:530:000000000-LYBTV:1:1110:3936:21346 1:N:0:GATCCGGG+ACCTGCTT
GTCAGCATGTGAGCTTTGGTCCAGCCTGAGTCCTCTGGTTTATCAACGGCAAAATATAGATCGGAAGAGCACACGTCTGAACTCCAGTCACGATCCGGGACATCGTATGCCGTCTTCTGCTTGAAAAAAAAAACGAAAAAGAAGAAAATATAAAACACCTCGGGTTAGAAAACAACATGTTCAATTCAACCCACCAGCAGTACAGACTGCCGAATGTGACCCATACACTCCATCATATAGACATACACTGC
+
ABBBAFFFFFFFBGGGGGFGGGHHHGHHHHHGGFHHHFHHHHHHHHHFGGGGHHHGHHHHHHHGFGGGHHHHHHGHHFGHHHHHHHGHHGHGEHHDGEEE//BB/FGHHHHGGGHEHGHEGHH0FFHH@D<DG//<..-0..001<//000000=0..C/C..:....000//:..;//;0000000000........;.000900.////---.//////9.//.////.///99/:///////9//9//
@M03495:530:000000000-LYBTV:1:1110:9986:21369 1:N:0:GATCCGGG+ACCTGCTT
GTCAGCATGTGAGCTTTGGAATTAGTAAATTGTTGACGACAGAAGGAGCAAGATAACGACCACAGGGAGGGTGGTTTATCAACGGCAAAATATAGATCGGAAGAGCACACGTCTGAACTCCAGTCACGATCCGGGATCTCGTATGCCGTCTTCTGCTTGAAAAAAAAAAAAAAACAACAGAGGAACAACACGACAAAAGGATCAACAGGAGAGAACTAACAGACGCAAAGGCGAGTAAAGGAGCAAATGAA
+
CCCDCFFFFFFFGGGGGGGGGGHHHHHHHHHGGHFFFEFEEGGGHHHHHGGGHFGHHGGGGGEFGHGEFFGBFE?FFGFHFGHFCEGEHGGFHHGFFEGGGE<FFFFFGHGFEFCDFGHHFHFHFHGE?GG?GCC@//?=CFE0GHHGGGHFHHHFHHHHHHHHGGGCD-<---...9.://.././/9.<.--<-/././0/.0/0/.....<00100000/.-----//.---<.1110/.../01111
@M03495:530:000000000-LYBTV:1:1110:19224:21390 1:N:0:GATCCGGG+ACCTGCTT
GTCAGCATGTGAGCTTTGGAATTAGTAAATTCGTTGACGACAGAAGGAGCAAGATAACGACCACAGGGAGGGTGGTTTATCAACGGCAAAATATAGATCGGAAGAGCACACGTCTGAACTCCAGTCACGATCCGGGATCTCGTATGCCGTCTTCTGCTTGAAAAAAAAAAAAAAAGCCAATAGAGGTAACAAATAAAGATTACGTAGATGAGGAGAACTAACACCATTTCGACAATGACGATCCGGCATCG
+
BCCCCFFFFFFFGGGGGGGGGGHHHHHHHHHHGGHHHHGGGGGHHHHHHHHHHHHHHHGGGGGHHHHGFEGGEFGGGHHHHHHHGGGGGHHHHHHGHHHHGGEEGHHHHFHFHHHGHHHHHHGHHGHHGGGHDHGGGECGHHFGHFHBDGGHGFHHHFHFFCHHHGGGG??-;--.:.:/;;/////////:./;////////.//;./////;..://;////;.////9...-////....9.----/.
@M03495:530:000000000-LYBTV:1:1110:4230:21391 1:N:0:GATCCGGG+ACCTGCTT
GTCAGCATGTGAGCTTTGGACTCCTGACTGGTTTATCAACGGCAAAATATAGATCGGAAGAGCACACGTCTGAACTCCAGTCACGATCCGGGATCTCGTATGCCGTCTTCTGCTTGAAAAAAAAAAAAACAAAAAATCGGACAACACGTAGTCGATTGAAATCATCTAGTACTATCAACAAAAATCGGTAAGAACCGAAACGATGCCACATAATAACGTACACTGTCGACACTACACACTATGTGATGCTT
+
CCCCCFFFFFFFGGGGGGGGGGHHHHHHHHHHHHHHHHHHGGGGGHHHHHHHHHHHGGGGHHHGHHHGHHHGGHHHHHHHHHHHGFGHGHGGEEAFHGFEHHHHGGGHGHGFFHHHHHHHHGFDC<C<<...00.-./...--.;...;:..0:.:0.00000009000000000000/0...../.;;.9//;/.-----.....//:.////:/9./.../////..;.-;;//9/.//://///////
@M03495:530:000000000-LYBTV:1:1110:23802:21395 1:N:0:GATCCGGG+ACCTGCTT
GTCAGCATGTGAGCTTTGGAGTGAAATCTCTTGTCTTAAGGAATAAAGGAAAAAGATTCCGTCGGAGGCTCGGTGCTCTACAGGTTCAACCTTTGTACTCTATTATTGCCTCACATTCCATCTCTTGTGAAAATATATTTGATTGGCTTTTCTGCAGGTTGTTTGCCAGGACTTTCCAAGACCTCCACTAGAAAACACAATAAACTTTTTGGAAGCTGGACAACTATCTTCATTTTTCAGAAACAGTGAAC
+
BABCCFFFFFFFGGGGGGGGGGHHHHHHHHHHHHHHHHHHHHHHHHHGHHGHHGGGHIHHHFHGGGGGGHHGGGGGFHHHHHHHGHHHHHHHHHHHHHHHHHHHHHHHHHHHHHHHHHHHHHHHHHHEHHHHGHHHHHHHHBHHGGGFFHHHHHGHGFHGGEHHHHHHGHGHHHHHHHFGHHHHHHHHHHGFHHHFGGEGGDFFHHHHHHGGCCCGHHHGHEHGHGHHHHEFGGGFFGFG0CFFFBB09;:
@M03495:530:000000000-LYBTV:1:1110:21950:21410 1:N:0:GATCCGGG+ACCTGCTT
GTCAGCATGTGAGCTTTGGAGTGAAATCTCTTGTCTTAAGGAATAAAGGAAAAAGATTCCGTCGGAGGCTCGGTGCTCTACAGGTTCAACCTTTGTACTCTATTATTGCCTCACATTCCATCTCTTGTGAAAATATATTTGATTGGCTTTTCTGCAGGTTGTTTGCCAGGACTTTCCAAGACCTCCACTAGAAAACACAATAAACTTTTTGGAAGCTGGACAACTATCTTCATTTTTCAGAAACAGTGAAC
+
BABBCFFFFFFFGGGGGGGGGGHHHHHHHHHHHHHHHHHHHHHHHHHHHHHHHHGGHIIHHHHGGGFGGHHGGEFGGHHHHHHGHHHHHHHHHHHHHHHHHHHHHHHHHHHHHHHHHHHGHHHHHHHEFHHFHHHHHHHHHFHH?FHHHHHHHHHHHGHHHGHHHGHHHHHHHHHHHHHHGHHHHHGHHGHFHHHGHGHEG=DHHHHHHHGGGGGHHHGFHHHHHHHHHHGGGGGGGFGGGFGGGGGFFFB
@M03495:530:000000000-LYBTV:1:1110:6276:21413 1:N:0:GATCCGGG+ACCTGCTT
GTCAGCATGTGAGCTTTGGAGTGAAATCTCTTGTCTTAAGGAATAAAGGAAAAAGATTCCGTCGGAGGCTCGGTGCTCTACAGGTTCAACCTTTGTACTCTATTATTGCCTCACATTCCATCTCTTGTGAAAATATATTTGATTGGCTTTTCTGCAGGTTGTTTGCCAGGACTTTCCAAGACCTCCACTAGAAAACACAATAAACTTTTTGGAAGCTGGACAACTATCTTCATTTTTCAGAAACAGTGAAC
+
CCCCCFFFFFFFGGGFGGGCGGHHHHHHHHHHHGHHHHHHHHHHHHGGHHHHHHGGHHHHHHGGGGGGGHHGGEEGHHHHHHHHHHHHFDGHHHHGHGHHHHHHFHHHHHHHHHHHHGHHHHHHHHHGHHGHFBGHHHHHHEHHFGHFHHHHHHHFHHFGGFHHHGHGHHHHHGHHHHFGHHHHHHHGHHFBGFHGHFCCGDDHHHHHHHGGGGCCGHGHHGHHHHHFFHGGGGFFFGGFFFFGGGBFFB0
@M03495:530:000000000-LYBTV:1:1110:18499:21431 1:N:0:GATCCGGG+ACCTGCTT
GTCAGCATGTGAGCTTTGGTCCAGCCTGAGTCCTGGTTTATCAACGGCAAAATATAGATCGGAAGAGCACACGTCTGAACTCCAGTCACGATCCGGGATCTCGTATGCCGTCTTCTGCTTGAAAAAATAATATCCCTATTTTGACACCAGGGTGGCCGAGGAACACCAGCATGAGCATCACGCGCGGGTGGTACTCGCTTTGTCGGTCATTGAGCGGGCCAAATTTGGATGAGCATAAGTCTGAACTCTAG
+
>>A11C1D1BFFGFGGGGGGGCGFCAFGCG1AFGFHFFHGGHF2AEEEEGFHHEFGFHFFHG//A0B0GGCGCHHH/1DBG1B@GF@1F/BGGFH////?F20FEFHH1>?<0/>2BG1>B0BBB<<0112>222@@@11@F2?111/<?C/<//<0-<-<A/.//.<<./00;00000<<..:----::;9////;----/9/----;9F////--------///;/9//;9;///////;//9//////
@M03495:530:000000000-LYBTV:1:1110:5734:21431 1:N:0:GATCCGGG+ACCTGCTT
GTCAGCATGTGAGCTTTGGAATTAGTAAATTCGTTGACGACAGAAGGAGCAAGATAACGACCACAGGGAGGGTGGTTTATCAACGGCAAAATATAGATCGGAAGAGCACACGTCTGAACTCCAGTCACGATCCGGGATCTCGTATGCCGTCTTCTGCTTGAAAAAAAAAAAACAATCTACTAATGTGGGAACACAATACAACTCAATCCATCAATGACAAGGACATAAACACAGTTAACCAGGCAGTGTAA
+
CABCCFFFFFFFGGGGGGGGGGHHHHHHHHHHGHHHHHGFGGGHHHHHHHHHHHHHHHGGGGGHHHHGFGGGEGGGGHHHHHHHGGGGGFHGGHHGHHHHGGGFGHHHHHHGHHHGHHHHHHHHHHHHGGGHGHGG?DAGHHGGHHGHGEGHGFHHHHHHHGGHFEGGF-;-...000;0;BB00000..:.9/..00000000000:/000:0:000009.../:00000...9900000...../0090
@M03495:530:000000000-LYBTV:1:1110:13141:21444 1:N:0:GATCCGGG+ACCTGCTT
GTCAGCATGTGAGCTTTGGAGTGAAATCTCTTGTCTTAAGGAATAAAGGAAAAAGATTCCGTCGGAGGCTCGGTGCTCTACAGGTTCAACCTTTGTACTCTATTATTGCCTCACATTCCATCTCTTGTGAAAATATATTTGATTGGCTTTTCTGCAGGTTGTTTGCCAGGACTTTCCAAGACCTCCACTAGAAAACACAATAAACTTTTTGGAAGCTGGACAACTATCTTCATTTTTCAGAAACAGTGAAC
+
CCCCCFFFFFFFGGGGGGGGGGHHHHHHHHHHHHHHHHHHHGHHHHHHHHHHHHGGHIHIHIHEEEGGGHHGGGGGHHHHHHHHHHHHHHHHHHHHHHHHHHHHFHHGGHHHHHHHHHHHHHHHHHHHHHHFFGHHHHHHGGHHFGHHGHHHHHHHHHHHHGHHHHHHGGHHGFHHHHGGHGHHHHHHHHHFGHHHHGHCDD0DGHHHHHDG:GFHHHHAGHHHHHHHHHGGGGGGGGGEFFFGGGGGGGB
@M03495:530:000000000-LYBTV:1:1110:4479:21448 1:N:0:GATCCGGG+ACCTGCTT
GTCAGCATGTGAGCTTTGGAATTAGTAAATTCGTTGACGACAGAAGGAGCAAGATAACGACCACAGGGAGGGTGGTTTATCAACGGCAAAATATAGATCGGAAGAGCACACGTCTGAACTCCAGTCACGATCCGGGATCTCGTATGCCGTCTTCTGCTTGAAAAAAAAAACACATAACAACAAAACACAACATGAAAGATAGATGTGATTATATTATCAACACAACGAGTTATACTGATAAGACAGACTAC
+
CDCDCFFFFFFFGGGGGGGGGGHHHHHHHHHHGHHHHHGGGGGHHHHHHHHHHHGGHHGFGGGHEHHGGGGGEFGGGHHHHHHHGGGGGHHHFHHHHHHHGGGGHHHHHHHGHHHGHHHHHHHHHHHHGGHHGHGGFGEHHHGGHEHHGGGHGHHHHHHFGGHHHGGG@F.99.0000:0.:......9.../09;00;0000000:0000900000000/0;..:-.9..000000;;09000//9.00/
@M03495:530:000000000-LYBTV:1:1110:21499:21469 1:N:0:GATCCGGG+ACCTGCTT
GTCAGCATGTGAGCTTTGGAGTGAAATCTCTTGTCTTAAGGAATAAAGGAAAAAGATTCCGTCGGAGGCTCGGTGCTCTACAGGTTCAACCTTTGTACTCTATTATTGCCTCACATTCCATCTCTTGTGAAAATATATTTGATTGGCTTTTCTGCAGGTTGTTTGCCAGGACTTTCCAAGACCTCCACTAGAAAACACAATAAACTTTTTGGAAGCTGGACAACTATCTTCATTTTTCAGAAACAGTGAAC
+
A>ABBFFFFB5DGGGGGGGGGGFHGHHHHHHHHHHHHHFFHHGHHHHHGHHHHCAFFGHHHHHGGGG?EHHGGGFGHHHHHHHHHHHHHGFHHHHHHHHHHBGHBGHDGHGHHHHHHHHHHHHHHHHHHFGGHGFHGHFHF4GHHHHHHHHHHHHHFFHHHGHHGHGHBG/FCHHHHGDGAGHHHHHGHGF1=DFF>CG<D<<DHHHHHHGC/;:EGGG.FHGHHHHHHHGGGGGFGGGG0CBCFFFGB;9
@M03495:530:000000000-LYBTV:1:1110:5617:21479 1:N:0:GATCCGGG+ACCTGCTT
GTCAGCATGTGAGCTTTGGAATTAGTAAATTCGTTGACGACAGAAGGAGCAAGATAACGACCACAGGGAGGGTGGTTTATCAACGGCAAAATATAGATCGGAAGAGCACACGTCTGAACTCCAGTCACGATCCGGGATCTCGTATGCCGTCTTCTGCTTGAAAAAAAAAAACGAATCTCGTATAGTGGGAACCCCTTCTACCACCCGTCCTTCAGGAATCGGTTATCCAGATCCGTAAACACGTCAACTAA
+
A>>AAF1BFDD31A1B3F1FFBGFCAFBAFGGFGGHFGGBEEE0FGHHHFHFG0BGHHGAEFCHHHE//>>EECEEFCGFHHGGG?@@EGCGBGGHFFGE/<?E00BBBF0BGHHFDD11FG1<FHHFAACGBF@///?<?0>.<<11AA@CC==GHHFHH0<<<A@----.-.;9C0;.;./;000-:9;A--;-A-9BBBFF-;@AB--99BB/;-9B--99-;:9///9/:F---;:/AFFF-B////
@M03495:530:000000000-LYBTV:1:1110:19956:21504 1:N:0:GATCCGGG+ACCTGCTT
GTCAGCATGTGAGCTTTGGATGGTTCTGGTTTATCAACGGCAAAATATAGATCGGAAGAGCACACGTCTGAACTCCAGTCACGATCCGGGATCTCGTATGCCGTCTTCTGCTTGAAAAAAAAACGTCACGATGGCAGGCAGTACTGATACTGACATCATTTTGGCCGAGATGTCACGCCTCGTGGGTCTAGCTATGAGCGCGCTCATTTCTCTTTCTGGCCTGCCTGCTATCAAGCAAGACATTCTCATAC
+
AAAAAF1BDD@FFGGFGGBGGGCFFHHHH1FFHHHFGCE0EGCC0F12AGBGHE?A/A0EGHHGGGGHHGBGHHEGHGGFGHE>//EC/EECFG20F>BGH1//>0FEGHEG11BGDG0<C?///<///?////00?-...><<11111>=00/00=DBG00=-/<--C-:0<;0;....CA99A-.//909B090000?---;--;/;///;9//////;/---//9//;;/9//-9;--//;;////9/
@M03495:530:000000000-LYBTV:1:1110:14817:21519 1:N:0:GATCCGGG+ACCTGCTT
GTCAGCATGTGAGCTTTGGAATTAACGACAGAAGGAGCAAGATAACGACCACAGGGAGGGTGGTTTATCAACGGCAAAATATAGATCGGAAGAGCACACGTCTGAACTCCAGTCACGATCCGGGATCTCGTATGCCGTCTTCTGCTTGAAAAAAAAAACACAAATAACAACGGCGCAGTGAACACCGTATATCTTCGAACGAACACCCCTGCGACCATCAGACTGCCACAGAGCGCCCACCGTCGCATACA
+
BBCBCFFFFFFFGGGGGGGGGGHHHHGGGGGHHHHHHHHHHHHHGHGGEGGHHHHGGGGGEFGEFHHHHHHGGGGGGHHHHHHHHHHHGGGGHHHHHHHGGHHGEHHHHHHHHHHGGFHHGHCGDEAGH??CHHHHGADHGHGHHHHHG1GHHGCG@:...:..;00000;-------.000;0/.-.9.:;00009...-9.;-/..-..9---9-0;0000;0//00:.://----....:.---..00
@M03495:530:000000000-LYBTV:1:1110:24019:21533 1:N:0:GATCCGGG+ACCTGCTT
GTCAGCATGTGAGCTTTGGAGTGAAATCTCTTGTCTTAAGGAATAAAGGAAAAAGATTCCGTCGGAGGCTCGGTGCTCTACAGGTTCAACCTTTGTACTCTATTATTGCCTCACATTCCATCTCTTGTGAAAATATATTTGATTGGCTTTTCTGCAGGTTGTTTGCCAGGACTTTCCAAGACCTCCACTAGAAAACACAATAAACTTTTTGGAAGCTGGACAACTATCTTCATTTTTCAGAAACAGTGAAC
+
CCCCCFFFFFFFGGGGGGGGGFHHHHHHHHHHHHHHHHHHHHHHHHHHHHHHHHGGHHHHHHHGGGGGGHHGGGGGHHHHHHGHHHHHHHHHHHHHHHHHHHHHHGHHHHHHHHGHHHHHHHHHHHHHHGHHHGHHHHHHHHHHHHHEHHHHGHHHHHHHHGHHHHHHHHGHHHHHHHHHHHHHHHHHHGHHHHHHHGHFHHFHHHHHHHGGF0CCHHHHHHGHHHHHHHFGGGGGGFFFGGGGGGFFBB9
@M03495:530:000000000-LYBTV:1:1110:15581:21541 1:N:0:GATCCGGG+ACCTGCTT
GTCAGCATGTGAGCTTTGGAGTGAAATCTCTTGTCTTAAGGAATAAAGGAAAAAGATTCCGTCGGAGGCTCGGTGCTCTACAGGTTCAACCTTTGTACTCTATTATTGCCTCACATTCCATCTCTTGTGAAAATATATTTGATTGGCTTTTCTGCAGGTTGTTTGCCAGGACTTTCCAAGACCTCCACTAGAAAACACAATAAACTTTTTGGAAGCTGGACAACTATCTTCATTTTTCAGAAACAGTGAAC
+
BABBBFFFFFFFGGGGGGGGGGHHHHHHHHHHHHHHHHHHHHHHHHHHHFHHHHGGHFHHHHHGGGGGGHHGGEGGGHGHHHHHGGGHHFHHHHHHHHGHGHHHHHHHHHGHHHHHHHHHHHHHHHHHHHHHGHHHHHHHHHHHHHHHHHHHHGHHHGGHHDHHHHGGFHHGFHHHHFGHEHHHHEHHHHHHHHGHGHHGGDGHHHHHHHGG:CBGFHHHHHHGHHGHHHFGGGGGGFGGGGFFGGFFFG0
@M03495:530:000000000-LYBTV:1:1110:12318:21551 1:N:0:GATCCGGG+ACCTGCTT
GTCAGCATGTGAGCTTTGGTTTATCAACGGCAAAATATAGATCGGAAAGCACACGTCTGAACTCCAGTCACGATCCGGGATCTCGTATGCCGTCTTCTGCTTGAAAAAAAAAAAAACCATCAATCTAAGCTACCACGCTCGTCGAGTACAATTATGAACTGGTATAAATACAAAGAACTGTCATAATGAGAACATAAGATCGATGTAACTAGTGTATATTCTATACAGATCAAGAGTACAAGAGATCTGAA
+
DCDDDFFFFFFFGGGGGGGGGGHHHHHHGGGGGHHHHHHHHHHHGGGGHHHHHHGHHHGHHHHHHHHHHHHGGHHG?>FEAFHHHGGHHHHGGGHGHGHHHHHHFHHHGGGBG?<<///=?111>11110111011....--.-<-0.11:111<11111:/111:11110000//./10<111111:11110/11111119.91.111110:11<11<1111<11:1<100000.111110/./<01111
@M03495:530:000000000-LYBTV:1:1110:15650:21555 1:N:0:GATCCGGG+ACCTGCTT
GTCAGCATGTGAGCTTTGGAGACTGGTTTATCAACGGCAAAATATAGATCGGAAGAGCACACGTCTGAACTCCAGTCACGATCCGGGATCTCGTATGCCGTCTTCTGCTTGAAAAAAAAAAAACACAAACTGCTTCGGCAACTGTTTAACAGACATCTAAAAACACATAGTAAACATAATCATTCGATTGCTCATCGTGTAAAACTGTTAAAGAAAGTATTCCTGACTTGATTGAGAGCTATTAATGTACA
+
BBBBBFFFFFFFGGGGGGGGBABFHHHFFHHGHHHGGGGEFGHHGFHFDFH2AAEGFHHHGHGFHGCFGFGFHFGGGGFGFECEFEE/>FFGHGGFCGEEEE0FGHFHHHB0?FHHGCGGG@A/?0/>0>111>11-.--=.</0=000000/.:0<00;;00..::000000000000000900;000.00000;/.../0009009;00///.//;///9/////////:////9/.//;///B/;///
@M03495:530:000000000-LYBTV:1:1110:17321:21565 1:N:0:GATCCGGG+ACCTGCTT
GTCAGCATGTGAGCTTTGGACTCCTGACTGGTTTATCAACGGCAAAATATAGATCGGAAGAGCACACGTCTGAACTCCAGTCACGATCCGGGATCTCGTATGCCGTCTTCTGCTTGAAAAAAAAAAAAATGGAGAAGCCAGACACCAGGGAAGGGTCCGGAACGGATAGGGAAGATTAAATGTAGGGGGATTATCTACTACAACCCAGTGCACACTAGCCGTGTCACGACTACCGTCTACCAGCCAACGTA
+
CCCCCFFFFFFFGGGGGGGGGGHHHHHHHHHGHHHHHHHHGGGGGHHHHHHHHHHHGGGGHHHHHHHGHHHGHHHHHHHHHHHHGGHHGHGGGGEHHHFFHHHHEEEHGHHHHHHHCGHHHGCG////-011>0<00>0<...//...<..C.EA:/.--.--...;.;/./.9.9000990;C00..:-./00;00:0;00:;.;.9000090.//0//9.9;/:0..9.-/;-9...0000...9..:.
@M03495:530:000000000-LYBTV:1:1110:24894:21572 1:N:0:GATCCGGG+ACCTGCTT
GTCAGCATGTGAGCTTTGGTCCAGCCTGAGTCCCTGGTTTATCAACGGCAAAATATAGATCGGAAGAGCACACGTCTGAACTCCAGTCACGATCCGGGATCTCGTATGCCGTCTTCTGCTTGAAAAAAAAAAAAAAACCAGATATAACATGCCACTAGGATCTTGCCTCACGCTCTCAAGAACACCATATCCTATTGCACAACATCTCCATATCCACTATCATCTGGCATTATCTTAACTATCAATATATT
+
CCCDDFFFFFFFGGGGGGGGGGHHHGHHGHHHHHHHHHHHHHHHHHGGGGGHHHHHHHHHHHGGGGHHHHHHHGHHHGHHHHHHHHHHHHGGHHGHGGE??GHGFFHHHHGFGHGHHHHHHHFGHHHGGGAC>-<<-.....0111<1010000<0/0:01/01110100<..<9.:0100/<//.<CF<11111111101/.9/0110111<1110</11:111110:00111111<1111111:11111
@M03495:530:000000000-LYBTV:1:1110:26224:21588 1:N:0:GATCCGGG+ACCTGCTT
GTCAGCATGTGAGCTTTGGAATTAGTAAATTCGTTGACGACAGAAGGAGCAAGATAACGACCACAGGGAGGGTGGTTTATCAACGGCAAAATATAGATCGGAAGAGCACACGTCTGAACTCCAGTCACGATCCGGGATCTCGTATGCCGTCTTCAGCTTGAAAAGATAGATCGAATGAGCACACGTCTGAACTCCAGCCACAACGAAGTCTCTCGGAGACCGTCTTCTGCTTTCATAAACACCACCTAGAA
+
AAAAAFFBD1DFFB1GBGFFFFGFBDGF3FG1FEGH0BE0AEEGGHCHHGFBA011AA/FAEE/ABFC/E/E>>>/FGHHHHGFFG///B011>2F2BGGCE<E000B0<FB0?F/>FGHBGHH>1@1/CG/E0A/<EG1?CG?0>G1>C-..000<=<C.0=D<C0:0:00../0/000:./.-;.=.FFF0;=///.;9...;..9.0;;09--9--;--;-A9//:/9///////;//------/;//
@M03495:530:000000000-LYBTV:1:1110:22855:21605 1:N:0:GATCCGGG+ACCTGCTT
GTCAGCATGTGAGCTTTGGTCCAGCCTGAGTCCTCTGGTTTATCAACGGCAAAATATAGATCGGAAGAGCACACGTCTGAACTCCAGTCACGATCCGGGATCTCGTATGCCGTCTTCTGCTTGAAAAAAAAAAAAAAAATAAAAGGATGACTGTTACTTGACAACACATGTAGCTCATCAAAACGAAGCGAGCTGTGCTATACCAGCTGTTTCATCCACCCCATCCGTAACAGACGCACATTCTATGTCTC
+
CCCCCFFFFFFFGGGGGGGGGGHHHGHHGHHHHHHHHHGHHHHHHHHGGGGGHHHHHHHHHHHGGGGHHHHHHHGHGHGHHHHHHHHHHHHGGHHGHGG>E?GGGGGHHHHGGGHGGHHHHHHGFGHHGGC@A@?-<--.<0;00./0000000=0;000000;....000900000900;:B.-...--.--.00/0000:0000.00:00000000;..-.:/9.:9.:00;.-;---000:0000:00
@M03495:530:000000000-LYBTV:1:1110:16770:21672 1:N:0:GATCCGGG+ACCTGCTT
GTCAGCATGTGAGCTTTGGTTTATCAACGGCAAAATATAGATCGGAAGAGCACACGTCTGAACTCCAGTCACGATCCGGGATATCGTATGCCGTCTTCTGCTTGAAAAAAAGAGAATTCTAACCTTTCTAGATATTCATAAAAATTGGTTGAAATGTTTTTAATAAACACGACAAGTGGATGAATTAGGCTTGTTGTTCCACTCTCATTGTGTTTAACATGCGATCGTGTGGCAGGAAAGTTTTTTGGTTT
+
A>AAAFFBFFDBGFAFFGFFGAGG3BGCA?0EEFEFAEFEGFGHGGGAHHFHFBAEBAAA1FCFHFGFHF1BEAC/?GE@>>0B@F0BFG2F///B?GFHE1F101B1><E//00B1B1BDF1F1F1>FGFH22@2222F211@F1111??GF111??FGF.<F1<11<G?----.=0<00<C0C0C0CGFF@GF./.C0C0;/000;;B09//CB00;9F09;EEA;;.;-ABA;99/9//9B------;
@M03495:530:000000000-LYBTV:1:1110:7860:21725 1:N:0:GATCCGGG+ACCTGCTT
GTCAGCATGTGAGCTTTGGAGTGAAATCTCTTGTCTTAAGGAATAAAGGAAAAAGATTCCGTCGGAGGCTCGGTGCTCTACAGGTTCAACCTTTGTACTCTATTATTGCCTCACATTCCATCTCTTGTGAAAATATATTTGATTGGCTTTTCTGCAGGTTGTTTGCCAGGACTTTCCAAGACCTCCACTAGAAAACACAATAAACTTTTTGGAAGCTGGACAACTATCTTCATTTTTCAGAAACAGTGAAC
+
A>ABAFBDFB@FGGEGGGGGCEGHHFHHHHHHHFHHHHHHHHHHHHHHHHHHHGGFHHHHHHHEEFCGGHHGG?FGGHHHHHGGGGFHFHHHHEH4DFGBHHHHGHHGGFHHHHHHHHHHGHHHHHHFHHHHHHHGHHHHGHHHHGHFHHHHHHHHHGHHFDHHFGHHFFGHHHHGHHFFFHHHHHHFHGH1FFHHG<C<D0DGHHGHHHGD/CCCCFFFHFHHGFHHHHGGFBFFGCB9;CFFFGBFB00
@M03495:530:000000000-LYBTV:1:1110:12389:21728 1:N:0:GATCCGGG+ACCTGCTT
GTCAGCATGTGAGCTTTGGAGTGAAATCTCTTGTCTTAAGGAATAAAGGAAAAAGATTCCGTCGGAGGCTCGGTGCTCTACAGGTTCAACCTTTGTACTCTATTATTGCCTCACATTCCATCTCTTGTGAAAATATATTTGATTGGCTTTTCTGCAGGTTGTTTGCCAGGACTTTCCAAGACCTCCACTAGAAAACACAATAAACTTTTTGGAAGCTGGACAACTATCTTCATTTTTCAGAAACAGTGAAC
+
CCCCCFFFFFFFGGGGGGGGGGHHHGHHHHHHHHHHHHHHHHHHHHHHHHHHHHGGHIHHBBBAEFGGGHHGGFGGHHHHHHHHHHHHHHGHHHHGHHHFHHHHHHHHHHHHHHHHHHHHHHGHHHHHHHHHHHHHHHHHHHGHHHHHHHHHHFHHHHHHHEHHHHGHGHHHHHHHHG=GHHHHHHHHHHHGHHHHHHHGHHFHHHHHHHGGH0;CGHHHHHHEHHHHGHGGGGGGGGGGFFBFFGBFFF0
@M03495:530:000000000-LYBTV:1:1110:26703:21732 1:N:0:GATCCGGG+ACCTGCTT
GTCAGCATGTGAGCTTTGGAGGGCAAGAAGGGGTGGTTTATCAACGGCAAAATATAGATCGGAAGAGCACACGTCTGAACTCCAGTCACGATCCGGGAACTCGTATGCCGTCTTCTGCTTGAAAAAAAAAATATTCCTATCTCGTATGCAGTATTCTTCTTGACAAAAAATAGCACAACCAGGACAGGTCTGCACGTTACATTAAGTGCTTATCTGAAGTAGAATGCTTGTGGCACGAGTCGCTATGTCAT
+
AAABBFFFFFFFGGGGGGFFGGGGFGGHFHHGGBEGEFGHHHHHCEEGGCCGHHEHH5ADFEEGGHHHHCHHGEGG1BGHHHHHFHBGFGFAFFE@C?/?3B?FF3FBG@?<0?F3?>FGF02FGF@DFC-01111<000000<EA//<00=0=C0;0:0CFHCGG/:.-9F0000//.;....9/.;0/0/00/.../.9/////:/;//999////////////////./.../..-..--.../;///
@M03495:530:000000000-LYBTV:1:1110:13991:21736 1:N:0:GATCCGGG+ACCTGCTT
GTCAGCATGTGAGCTTTGGAATTAGTAAATTCGTTGACGACAGAAGGAGCAAGATAACGACCACAGGGAGGGTGGTTTATCAACGGCAAAATATAGATCGGAAGAGCACACGTCTGAACTCCAGTCACGATCCGGGATCTCGTATGCCGTCTTCTGCTTGAAAAAAAAAAAAAAGTCAGAACGGCAGACGATACGCAAGAGAGACAGTCACGAACACGAATAATGTATAACATATGCATAATGTAAATAAA
+
CCCCCFFFFFFFGGGGGGGGGGHGHGHHHHHHGHHHHHGGGGGHHHHHHHHHGHHHHHGGGGGHHHHGGGGGBFGGGHHHHHHHGGGGGHHHHHHHHHGHGEGGEHHHHHHGHHHGHHHHHHHHHHHHGGHHGHGGGE<GHHGGEHHFFGGEEHHHHHHHGHHHHGCDD@--9;.000:00/..--;..--.:9..;9-;./../9/::00..:--/.-.9.900::0000:0000000090000000009
@M03495:530:000000000-LYBTV:1:1110:21849:21736 1:N:0:GATCCGGG+ACCTGCTT
GTCAGCATGTGAGCTTTGGTCCAGCCTGAGTCCTGGTTTATCAACGGCAAAATATAGATCGGAAGAGCACACGTCTGAACTCCAGTCACGATCCGGGATCTCGTATGCCGTCTTCTGCTTGAAAAAAAAAAAAAAGTCAGACTAGGAGGGTGGGGACGTCAAGCCAGAGGTTGGGTAGTCCGCAGAGACAAGGCAGCGATCACGGCGTGCATAGCAGGCACACGTAGCACTCTCGCCTGGATCTACGTTGA
+
CCCCDFFFFFFFGGGGGGGGGGHHHGHHGHHHHHHHHHHHHHHHHGGGGGHHHHHHHHHHHGGGGHHHHHHHGHHHGGHHHHHHHHHHHGGHHGHGGGFFHHHGGHHHHGGGHGHHHHGHHHHHHHGGG?>>->-.011110000/0/.-..---.--....<0./....0//9-.<.:11.--<-.//:/......--.../..<---..1100109.../.-./..10</1<..-.../10:1:../..
@M03495:530:000000000-LYBTV:1:1110:24473:21750 1:N:0:GATCCGGG+ACCTGCTT
GTCAGCATGTGAGCTTTGGAGTGAAATCTCTTGTCTTAAGGAATAAAGGAAAAAGATTCCGTCGGAGGCTCGGTGCTCTACAGGTTCAACCTTTGTACTCTATTATTGCCTCACATTCCATCTCTTGTGAAAATATATTTGATTGGCTTTTCTGCAGGTTGTTTGCCAGGACTTTCCAAGACCTCCACTAGAAAACACAATAAACTTTTTGGAAGCTGGACAACTATCTTCATTTTTCAGAAACAGTGAAC
+
BBBBBFFFFFFFGGGGGGGGGFEGHHHHHHHGHHHHHHHHHHHHHHHEHHHHHHGGHHHHHGHCCEFEGHHGGEGGHHHHHHHHHHGEHHHGHHHGGDGBHFHHHHHHHHHHHHHGHHHHHHHHHHHGHEHHHHHFHHHHHFHHHHFFGFFHHHHHHHHHHGHHHHGHGFFHHHFHHG1GHGHHHGGHHGB1DGFHG.GEDDDGHHHHHHGF/;CGGHHGHFGHHGHHHFGGGGGGGGGGBFFGGGBBFF0
@M03495:530:000000000-LYBTV:1:1110:16274:21753 1:N:0:GATCCGGG+ACCTGCTT
GTCAGCATGTGAGCTTTGGTTTATCAACGGCAAAATATAGATCGGAAGAGCACACGTCTGAACTCCAGTCACGATCCGGGATCTCGTATGCCGTCTTCTGCTTGAAAAAAAAAAAAACCATAAGATCTGAGCAACATGAGATCATGTTTATTTAATCGTAACGAAATCATGTATAATATCCAGAATCACAGGTCTACATCATCCACTACACAGCTATTATAACATTCACGACAGGATACGTCTCATCCGAA
+
CCCDDFFFFFFFGGGGGGGGGGHHHHHHGGGGGHHHHHHHHHHHGGGGHHHHHHHGHHHGHHHHHHHHHHHHGGHHGHGGGGGHHHGGHHHHGGGHGHHHHHHH?FHHHG@CFC<<<///11111111111<<000010000<000<0=0000<000.<.:...:..0<00<:00000<00000:000000.:0000::0:000000</0/0..00000000<000000..-9-..000.0.//0000...
@M03495:530:000000000-LYBTV:1:1110:22174:21770 1:N:0:GATCCGGG+ACCTGCTT
GTCAGCATGTGAGCTTTGGAATTAGTAAATTCGTTGACGACAGAAGGAGCAAGATAACGACCACAGGGAGGGTGGTTTATCAACGGCAAAATATAGATCGGAAGAGCACACGTCTGAACTCCAGTCACGATCCGGGATCTCGTATGCCGTCTTCTGCTTGAAAAAATAAATAGGAAGAGCACACGTCTGAACTCCAGTCACCTTCCAACATCCCGTATGCCGTATTCTGCTTGACGAAACATATAGACAAA
+
BBAABFFFFDDFFBEGGGGGFGFH4DGGAGHFFHHHHFE2EEEFGGAHHGHHG2FEFFEFGGCGFGHFCECE1BEEFHFHFFFFEE@E@GFFFEFGFEHHDGFF0?ECFEHGFHHGDGHEDGHFF<GFABGCDFGGGDF1FAGACF1<>A<C.000=000<<GB.;.<0;000:00:../;./A?A./.;CF0BFE/;9;BC0;//09C./0/..;-;//B>.../9//9///./.9-9-///////9/9.
@M03495:530:000000000-LYBTV:1:1110:20981:21774 1:N:0:GATCCGGG+ACCTGCTT
GTCAGCATGTGAGCTTTGGAGGGCACAGGGAGGGTGGTTTATCAACGGCAAAATATAGATCGGAAGAGCACACGTCTGAACTCCAGTCACGATCCGGGATCTCGTATGCCGTCTTCTGCTTGAAAAAAAAAAAAAAATAGGTCTGCACTGTACTTGGGAAGGATACATGTAGCAGCAAATACGATATTGGCCGTACTAAAAAGACATGTCTACACTATACTCCTCGAAAGTCTAGGCAACCGAGTGTATCA
+
CCCCDFFFFFFFGGGGGGGGGGGGGGHHHGGGGGEFGGGHHHHHHHGGGGGHHHHHHHHGHHGEGGHHHHHHHGHHHGHHHHHHHHHHHHGGHHGHGGG??GGGFFHHHHGGGHGHHHHHHGFHHHHGGGGGG-<--.:00:00/0000/0000;00..0...0000;000:000/:/0000....9000/0-;...000:;;?//000:00:0:;/:000000/../..::;000/0.9.---9.00000
@M03495:530:000000000-LYBTV:1:1110:20799:21793 1:N:0:GATCCGGG+ACCTGCTT
GTCAGCATGTGAGCTTTGGAGGGTGGTTTATCAACGGCAAAATATAGATCGGAAGAGCACACGTCTGAACTCCAGTCACGATCCGGGATCTCGTATGCCGTCTTCTGCTTGAAAAAAAAAAAAAAAAAATAATACAGTTTAAATAGATAGCCTACATACACAAGTTCAGATGTTAAATAGAGATTAATTCTACAGAAGACCTTAGTCTACAATGTATGACAATGTAAGCGTCAGACACAACGTACAGTATA
+
CBCCDFFFFFFFGGGGGGGGGGGEGFEFHHHHHHHGGGGGHHHHHHHHHHHGGGGHHGHHHHGHHHGHHHHHHHHHHHHGGHHGHGGEEFHHHGGHHHHGGGHGFHHHHHHEGHHHGGGDGG--><---.000000000000000000000000/0000000.<00<00000<00000<0000000<0<0000000000</00<00<00000000000:0000000000-.<..00///..-.:..00000
@M03495:530:000000000-LYBTV:1:1110:21992:21801 1:N:0:GATCCGGG+ACCTGCTT
GTCAGCATGTGAGCTTTGGAGTGAAATCTCTTGTCTTAAGGAATAAAGGAAAAAGATTCCGTCGGAGGCTCGGTGCTCTACAGGTTCAACCTTTGTACTCTATTATTGCCTCACATTCCATCTCTTGTGAAAATATATTTGATTGGCTTTTCTGCAGGTTGTTTGCCAGGAATTTCCAAGACCTCCACTAGAAAACACAATAAACTTTTTGGAAGCTGGACAACTATCTTCATTTTTCAGAAACAGTGAAA
+
A>A33FDDFDFFFGGGGGCGFGHGHHGHHGHHHFHHHHFHHHGGHFGFGFGGHHFEHHHGHHHG?EEGGEHGGEEEHHHHHHHG3GHFDGFHHHHHFHHDGDHHHHHHFFGGHGHHH4FHHFHHHHHGH4B4F?FGDFHEFHHEFCFGFBHHHHBGEFHHFFCFFFHFHHH0?GBDG1GFFHHHHHFBGHF<FHFHECACG<D<DHEGGHCC/;CAGHFFFGFGCCGFHHBFBFFGGBFGBF9C9B0;CF0
@M03495:530:000000000-LYBTV:1:1110:7150:21829 1:N:0:GATCCGGG+ACCTGCTT
GTCAGCATGTGAGCTTTGGAGTGAAATCTCTTGTCTTAAGGAATAAAGGAAAAAGATTCCGTCGGAGGCTCGGTGCTCTACAGGTTCAACCTTTGTACTCTATTATTGCCTCACATTCCATCTCTTGTGAAAATATATTTGATTGGCTTTTCTGCAGGTTGTTTGCCAGGACTTTCCAAGACCTCCACTAGAAAACACAATAAACTTTTTGGAAGCTGGACAACTATCTTCATTTTTCAGAAACAGTGAAC
+
BBCBCFBFFFFFGGGGGGGGGGHHHHHHHHHHHHHHHHHHHFHHHHHHHHHHHHGGHHHGHHHGGGGGGHHGGGGGHHHHHHHHHHHHHHHHHHHHHHHHHHHHHHHHHHHHHHHHHHHHHHHHHHHGHHHHHHHHHHHHHHHHHHEHHHHHGHHGHHHGHGGHHHHHGGHHHHHHHHHHHHHHHHHHHHGGHFHHHHFEHFFFHFHHHHGGHFGHHHHHHHHHHHHHFHGGGGGGGGGEFBGFFFCFFFB
@M03495:530:000000000-LYBTV:1:1110:12009:21836 1:N:0:GATCCGGG+ACCTGCTT
GTCAGCATGTGAGCTTTGGAGTGAAATCTCTTGTCTTAAGGAATAAAGGAAAAAGATTCCGTCGGAGGCTCGGTGCTCTACAGGTTCAACCTTTGTACTCTATTATTGCCTCACATTCCATCTCTTGTGAAAATATATTTGATTGGCTTTTCTGCAGGTTGTTTGCCAGGACTTTCCAAGACCTCCACTAGAAAACACAATAAACTTTTTGGAAGCTGGACAACTATCTTCATTTTTCAGAAACAGTGAAC
+
CBCCCFFFFFFFGGGGGGGGGGHHHHHHHHHHHHHHHHHHHHHHHHHHHHHHHHGGHHIHBBBAFGGGGGHGGGGGHHHHHHHHHHHHHHHHHHHGHHHHHHHHHHHHHHHHHHHHHHHHHHHHHHHHHHHHHHHHHHHHHHHHHFHHHHHHHHHHHHHHHGHHGHGHGEHGHHHHHFDGHCGHHHHHFHHFHHHHHFHGHHGFHHHHHHGGFCCEHGGHHHHGHGHHHHGGFGGGGGGGFBGGGGBFFFB
@M03495:530:000000000-LYBTV:1:1110:4988:21838 1:N:0:GATCCGGG+ACCTGCTT
GTCAGCATGTGAGCTTTGGAGTGAAATCTCTTGTCTTAAGGAATAAAGGAAAAAGATTCCGTCGGAGGCTCGGTGCTCTACAGGTTCAACCTTTGTACTCTATTATTGCCTCACATTCCATCTCTTGTGAAAATATATTTGATTGGCTTTTCTGCAGGTTGTTTGCCAGGACTTTCCAAGACCTCCACTAGAAAACACAATAAACTTTTTGGAAGCTGGACAACTATCTTCATTTTTCAGAAACAGTGAAC
+
CCCCCFFFFFFFGGGGGGGGGGHHHHHHHHHHHHHHHHHHHHHHHHHHHHHHHHGGHIIIHHHGGGGGGHHGGGGGHHHHHGHHHHHHHHHHHHHHHHGHHHHHHHHHHHHHHHHHHHHHHHHHHHHHHHFHHHHHHHHHHHHHGHHHHGHHHGHHHHHHHGGHHHHHHHHHHHHHHGHHHHHHHHHGHEFFHHHHGHHGHDGGHHHHHHGGFFBEHHHHHHHHHGHHHHGGGGGGGFFGBFGGGG9F0C:
@M03495:530:000000000-LYBTV:1:1110:14026:21854 1:N:0:GATCCGGG+ACCTGCTT
GTCAGCATGTGAGCTTTGGAATTAGTAAATTCGTTGATGACAGAAGGAGCAAGAGAACGACCACAGGGAGGGTGGTTATCAACGGCAAAATATAGATCGGAAGAGCACACGTCTGAACTCCAGTCACGATCCGGGATCTCGTATGCCGTCTTCTGCTTGAAAAAAAAAAATAAAAAGATGATAGTCATCGGAAGACGTGACACTATGACAGGAATAGTGCAGAATCTAATTATAGACAGAACGCTAGTAAA
+
DCDEEFFFFFFFGGGGGGGGGGHHHHHHHHHHGHHHHHHHHHHHHHHHHHHHHHHHHHGGGGGHHHHGGGGGEFGGGHHHHHHGGGGGHHHHHHHHHHHGGGGHGHHHHHGHHHGHHHHHHHHHHHHGGHHGHGGGGEFHHGGHHHHGGGHGHHHHHHHHHHHHGGGGG-.<1110..:11111111110.....:..9..100:111100../00:11:111/11<1111:1<110<:/0/.....0111
@M03495:530:000000000-LYBTV:1:1110:18643:21871 1:N:0:GATCCGGG+ACCTGCTT
GTCAGCATGTGAGCTTTGGAGGGCAAGAAGGGGTGGTTTATCAACGGCAAAATATAGATCGGAAGAGCACACGTCTGAACTCCAGTCACGATCCGGGATCTCGTATGCCGTCTTCTGCTTGAAAAAAAAAAAAAAAAGGACGACTACAGGAATGCAACACACAATTGGGTGCGAATGCACGATGTAGTACAGCTGAGAACAACAGATAACCATGCCAGTGTCAAGAGATATAGAGAGCTCAAAAGTCATAA
+
CBCCCFFFFFFFGGGGGGGGGGGGGGGHHHHGGEFGFGHHHHHHHGGGGGHHHHHHHGHHHGGGGHHHHHHHGHHHFHHHHHHHHHHHHGGHHGHGGGG/FHHGGHHHHFFGHGHHHHHHHHHHHHGGGG@<<-:--..<.---.-<00/</0011<:......0<00...<-.--0110....<<1<111<0000.110</..//:11<00<10000<01<1100./1<1111<1..000000:011111
@M03495:530:000000000-LYBTV:1:1110:12550:21900 1:N:0:GATCCGGG+ACCTGCTT
GTCAGCATGTGAGCTTTGGTCCGCCTGAGTCCTGGTTTATCAACGGCAAAATATAGATCGGAAGAGCACACGTCTGAACTCCAGTCACGATCCGGGATCTCGTATGCCGTCTTCTGCTTGAAAAAAAAACAACAAGGAACATTGAAAGACCACTTCAGCATGGAAAAAAAAAAACAACAACAGAGAAAACATCGTATAGCATCGAACTGCACGTATAATGTACAAAACAGAACGATCGATGCATGTCGTCA
+
CCCCCFFFFFFFGGGGGGGGGGGGGGHHHHHHHGHHHHHHHHHHGGGGGHHHHHHHGHHHAABBBGGGGHHGHHHGGHHHHHHGHHHHGEFHGHGCGD/FHHGGFHFHGGGFFGHHFHHFFCG3FFGGG/?/?//0/>0001111>110000</0000=000.0<0<.--:--:.......9/:/;////://...//////:.//..////99//:///////9/...////.9..9.././////..;.
@M03495:530:000000000-LYBTV:1:1110:19645:21917 1:N:0:GATCCGGG+ACCTGCTT
GTCAGCATGTGAGCTTTGGACTCCTGACTGGTTTATCAACGGCAAAATATAGATCGGAAGAGCACACGTCTGAACTCCAGTCACGATCCGGGATCTCGTATGCCGTCTTCTGCTTGAAAAAAAAAAAAACCGGAAATGAAATGAAACAACATACTATAGATAATCATGCAACTGAGTGTCGATGATTGCTCCTCGGTACTCTGCAACAGACACGACACCACCCAACAGAGACGGACAGATAGTAGCACATT
+
CCCCCFFFFFFFGGGGGGGGFGHHHHHHHHHHHHHHHHHHGGGGGHHHHHHHHHHHGGGGHHHHHHHGHHHGHHHHHHHHHHHHGGHHGHGGGGFHHGFFHHHFEFGHGHHHHHHHHHHHHGGGB@<<<..-----00<00000000<=../0000000000:000000000//;00000...0000000000;..9..00000000;/:.9/.----....;...9////9...9-:/900000090/00
@M03495:530:000000000-LYBTV:1:1110:11435:22004 1:N:0:GATCCGGG+ACCTGCTT
GTCAGCATGTGAGCTTTGGAGTGAAATCTCTTGTCTTAAGGAATAAAGGAAAAAGATTCCGTCGGAGGCTCGGTGCTCTACAGGTTCAACCTTTGTACTCTATTATTGCCTCACATTCCATCTCTTGTGAAAATATATTTGATTGGCTTTTCTGCAGGTTGTTTGCCAGGACTTTCCAAGACCTCCACTAGAAAACACAATAAACTTTTTGGAAGCTGGACAACTATCTTCATTTTTCAGAAACAGTGAAC
+
BBBBBFFFFFFFGGGGGGGGGGHHHHHHHHHHHHHHHHHHHHHHHHHHHHHHHHGGHHHGBBBAAEGGGHHGGEGGHHHHHHHHHHHHHGHHHHHHHHHHHGHHHHHHHHHHHHHHHHHHHHHGHHHHHHHHHHHHHHHHHHHHHHHHHHHHHHGHHHGGHGHHHGHHHHHGHHHHHGGHEHHHHEFFHHEFFFHHGEHCGHGHHHHHHHGG;GGHHHHHHHHGHHHHHHGGGGFGGGFFFFBCGFFFFB;
@M03495:530:000000000-LYBTV:1:1110:26126:22010 1:N:0:GATCCGGG+ACCTGCTT
GTCAGCATGTGAGCTTTGGTTTATCAACGGCAAAATATAGATCGGAAGAGCACACGTCTGAACTCCAGTCACGATCCGGGATCTCGTATGCCGCCTTCTGCTTGAAAAAAAACTACCCAACTACCCGCACTTAGATGCTGCGGGGGGGGAAGCATCTGAGTGTGAGATACCACCACTGGTAGGCTAGGCTTGGTCGGTCATTTCGAACGCCAAGATCGTCCAGCCACACCGCTGTCAGCCAGTCACACACG
+
11>AAFDDFFFF11FGGGGGGAGGBGHHGGC??AGGGHFHGHHGGCE?GFGHFHH/FFG/BGHBHFFBGED1///?/0//>//BDFFA00@1>//?/1>1BEGHH1B10</>/11B0<@//0@10<//>/<111111111<-<----;-;-;-/;9///////;9/;//////;-://;9//9///--/9/--9;--9--///9---;-------//-----//-9------9--9///9;A999/;/--9
@M03495:530:000000000-LYBTV:1:1110:11758:22034 1:N:0:GATCCGGG+ACCTGCTT
GTCAGCATGTGAGCTTTGGAGTGAAATCTCTTGTCTTAAGGAATAAAGGAAAAAGATTCCGTCGGAGGCTCGGTGCTCTACAGGTTCAACCTTTGTACTCTATTATTGCCTCACATTCCATCTCTTGTGAAAATATATTTGATTGGCTTTTCTGCAGGTTGTTTGCCAGGACTTTCCAAGACCTCCACTAGAAAACACAATAAACTTTTTGGAAGCTGGACAACTATCTTCATTTTTCAGAAACAGTGAAC
+
CCCDDFFFFFFFGGGGGGGGGGHHHHHHHHHHHGHHHHHHHHHHHHHHHHHHHHGGHIHIBBBAAEGGGHHGGGGGHHHHHHHHHHHHHHHHHHHHHHHHHHHHHHHHHHHHHHHHHHHHHHHHHHHHHGHHHHHHHHHHHGHHHHHGHHHHHHGHHHHHHGHHHHHHGHHHHHHHHHGHEHHHHHHHHGHDHHHHHHHGG<GGHHHHHHGGBCGGHHHHGHHHGHHFHHGGGGGGGGGGBFFGGFBFBFB
@M03495:530:000000000-LYBTV:1:1110:5294:22054 1:N:0:GATCCGGG+ACCTGCTT
GTCAGCATGTGAGCTTTGGAGTGAAATCTCTTGTCTTAAGGAATAAAGGAAAAAGATTCCGTCGGAGGCTCGGTGCTCTACAGGTTCAACCTTTGTACTCTATTATTGCCTCACATTCCATCTCTTGTGAAAATATATTTGATTGGCTTTTCTGCAGGTTGTTTGCCAGGACTTTCCAAGACCTCCACTAGAAAACACAATAAACTTTTTGGAAGCTAGACAACTATCTTCATTTTTCAGAAACAGTGAAC
+
BBBBBFFFFFFFGGGGGGGGGGHHGHHHHHGHHHHHHHHHHDCFHHGHGHFHHHGGHGHHHHHGGGGGGHHGGGGGHHHHHHHHHHGHHHHGHGHGHHFFHGHHHHHHHHHHHHHHHHHGHH3FHFHFGHGGFFHHGHFHHHHHFFHHHHEHHFHHHFHHHDEHCGGHBGFHHHHGHD?FHHHHHHHHHGC<FGCGHGECGGDGHHGHHHGCCFGEGEGHFHFGHHHHHHFGGFBFFFGGBFGFGE;0BB9
@M03495:530:000000000-LYBTV:1:1110:27319:22056 1:N:0:GATCCGGG+ACCTGCTT
GTCAGCATGTGAGCTTTGGTCCGCCTGAGTCCTGGTTTATCAACGGCAAAATATAGATCGGAAGAGCACACGTCTGAACTCCAGTCACGATCCGGGATCTCGTATGCCGTCTTCTGCTTGAAAAAAAAAAATAAGATCTCCTAGGCGAGTGCCAGAACGTATGTAACACGTCATGAGTAGCAGCTACGTATCGTGCATAGTCTTGAGATGTGTGATGCTGGCCTGTGAGGTCACTGCGGTGCGCTCGTGCC
+
BBCCCFFFFFFFGGGGGGGGGGGGGFGHHHHHHHHHHHHHHHHHGGGGGHHHHHHHHEHHGGGGHHHHHHHGHHHGHHHHHHHHHHHHGGHHGHGGCG/3FGCEBGFHGEGFFHHHHHHHFHGHHGFG>D@0111<1111111100---<<00=0.//...;/000;;C.;...000000000/900.;00;.99..0090000;00.0::00.0;09000..0.0000.9/000:0.-9-----9--...
@M03495:530:000000000-LYBTV:1:1110:18056:22073 1:N:0:GATCCGGG+ACCTGCTT
GTCAGCATGTGAGCTTTGGAATTAGTAAATTCGTTGACGACAGAAGGAGCAAGATAACGACCACAGGGAGGGTGGTTTATCAACGGCAAAATATAGATCGGAAGAGCACACGTCTGAACTCCAGTCACGATCCGGGATCTCGTATGCCGTCTTCTGCTTGAAAAAAAAAAAACAAAAGGACAGAATACAGACAGTCATTTGAGAGAAGGCATAAGGATTAGTACTAACAAATAGATATGAGGAGGTAACAG
+
DDDCDFFFFFFFGGGGGGGGGGHHHHHHHHHHGHHHHHGGGGGHHHHHHHHHHHHHHHGGGGGHHHHGGGGGEGGGGHHHHHHHGGGGGHHHHHHHHHHHGGGGHHGHHHHGHHHGHHHHHHHHHHHHGGHHGHGGGDEHHHGGHHHHGGGHGHHHHHHGHHHHGGGGGGB-..<.././.:.<0<0<00:.//00000000..0.0/..<0000000000000:<00:0.<0:000<0<0:0...00000
@M03495:530:000000000-LYBTV:1:1110:6622:22076 1:N:0:GATCCGGG+ACCTGCTT
GTCAGCATGTGAGCTTTGGAGTGAAATCTCTTGTCTTAAGGAATAAAGGAAAAAGATTCCGTCGGAGGCTCGGTGCTCTACAGGTTCAACCTTTGTACTCTATTATTGCCTCACATTCCATCTCTTGTGAAAATATATTTGATTGGCTTTTCTGCAGGTTGTTTGCCAGGACTTTCCAAGACCTCCACTAGAAAACACAATAAACTTTTTGGAAGCTGGACAACTATCTTCATTTTTCAGAAACAGTGAAC
+
BBBBBFFFFFFFGGGGGGGGFGHHHHGHHHHGHHHHHHHHHHHHHHHHHHHHHHGGHHHHHHHCGGCEEGHGGEGFHHHHHHHHHGHHHHHGHFHHHHHHHHHHGHHGFHHHHHHHHFHHHFHHHHHHHHGHHHHHHHHHGFHHFHEHFHHHHGDHHHHHHEGHFGFFHEGHHHHHGHFEHHH1GFHHHHH1FGFHHHEGGD<<DGFGHHGGFCGFGHHACGHHHGHHHHFGG0FFGGGFF0BFGGFGGB0
@M03495:530:000000000-LYBTV:1:1110:9603:22088 1:N:0:GATCCGGG+ACCTGCTT
GTCAGCATGTGAGCTTTGGAGTGAAATCTCTTGTCTTAAGGAATAAAGGAAAAAGATTCCGTCGGAGGCTCGGTGCTCTACAGGTTCAACCTTTGTACTCTATTATTGCCTCACATTCCATCTCTTGTGAAAATATATTTGATTGGCTTTTCTGCAGGTTGTTTGCCAGGACTTTCCAAGACCTCCACTAGAAAACACAATAAACTTTTTGGAAGCTGGACAACTATCTTCATTTTTCAGAAACAGTGAAC
+
BBBBBFFFFFFFGGGGGGFGGFHHHHHHHHHHHHHHHHHHHHHHHHHHHHHHHHGFHHHHGHHGGGGGGHHGGEGGHHHHHHHHGFHHHHFH3FEBGHGHHGHHHHHHHHHHHHHHHHHHHHHHHHHHHHHHHHHHHHGHHHHHGGHHHHHHHHGHHHHHHEHHHGHHHGHHHHHHHHFHHHHHHEHHHHHHHHHHFGHGHHHHHHHHHHGGFGHGFHHHHHHFHHHHGHGGGGGGGGGEGGGGGGFFFG0
@M03495:530:000000000-LYBTV:1:1110:15605:22113 1:N:0:GATCCGGG+ACCTGCTT
GTCAGCATGTGAGCTTTGGCAGCTAGAGCCAACAATTACCTTAAATTCCAAAAACAACATACTCCTCCTTTGGAATTAGTAAATTCGTTGACGACAGAAGGGCAAGATAACGACCACAGGGAGGGTGGTTTATCAACGGCAAAATATAGATCGGAAGAGCACACGTCTGAACTCCAGTCACGATCCGGGATCTCGTATGCCGTCTTCTGCTTGAAAAAAAAAAAAAAAAATTAAACAAGAGGTACAGATGT
+
CCCCCFFFFFFFGGGGGGGGGGGHHHHHHHHHGGHHHHHHHHHHHHHHHHHHHHGHHHHHHHHHHHHHHHHHHHHHHHHHHHHHHHGHHHHHGGGGGHHHHGGGGGHHHHHGGGGGHHHHGGGGGDFGGFHHHHHHHGGGGGHHHHHGHHHHHGGGGHHHHHHHGGHHGHHHHHHHHHHHHGGHHGHGGGD.FFGGCCFGGBCCGGGGGGGGGFBFGFF;FBB=------.00110<9//..001111<1<
@M03495:530:000000000-LYBTV:1:1110:23673:22113 1:N:0:GATCCGGG+ACCTGCTT
GTCAGCATGTGAGCTTTGGAATTAGTAAATTGTTGACGACAGAAGGAGCAAGATAACGACCACAGGGAGGGTGGTTTATCAACGGCAAAATATAGATCGGAAGAGCACACGTCTGAACTCCAGTCACGATCCGGGATCTCGTATGCCGTCTTCTGCTTGAAAAAAAAAAAAGAAAAAATCAGATAGGCGACTATTATTATTGCAGATATAAGTAATAGATACTGGATTTCAAACAAGGCATTGAACACGGT
+
BABCDFFFFFFFGGGGGGGGGGHHGHHHHHHHHHHHHGGGGGHHHHHHHHHHHHHHHGFGGGHHGHGFGGGEFGFGHHHHHHHGGGGGHHHHHHHHHHHGEGGHHHHHHHGHHHGHHHHHHHHHHHHGG/FFHGGGFAFHHGGHHHHGGGHGHHHHHGHGHHHHGGGGA9-.;.//:-.0000000/0:----00;000000:000:000000000000000000/::000000.9/..:0000000:.-.
@M03495:530:000000000-LYBTV:1:1110:14392:22118 1:N:0:GATCCGGG+ACCTGCTT
GTCAGCATGTGAGCTTTGGTTTATCAACGGCAAAATATAGATCGGAAGAGCACACGTCTGAACTCCAGTCACGATCCGGGATCTCGTATGCCGTCTTCTGCTTGAAAAAAAAAAACTTACTACTGCGGCTAGCTCCGCCAGTCCCCAGGGAAGGGGCTGGAGTGGATTGGGAGTATGTCTTATCATGGGAACAACTTCTACCGAGCATCCTTCAAGAGTCGGATATCCATCTCAGTATACACGTCCAAGGA
+
BAABBFFFFFFFGGGGGGGGGGHHHHHHGGGGGHHHHHHHHHHHGGGGHHHHHGHGHHHGHHHHHHHHHHHHGEGHEHGGGGGHHFGGHGHHGEEHFHFEGFFG0BEEHFEFB///2@<D1@1?11///>.0>111...--0<0<<<A..;.:;.;--:;A.9..00;C..;../;000;9;000009.//:/..:////9;-:-:-/;/;//F//;.B/---:.///////;///://:99A..../;.:
@M03495:530:000000000-LYBTV:1:1110:23837:22123 1:N:0:GATCCGGG+ACCTGCTT
GTCAGCATGTGAGCTTGGACTCCTGACTGGTTTATCAACGGCAAAATATAGATCGGAAGAGCACACGTCTGAACTCCAGTCACGATCCGGGATCTCGTATGCCGTCTTCTGCTTGAAAAAAAAAAAAAAAATAATAAAATACAACTAAATTAGAACATGTCTCACACAGGACGGAAGAGAACAACTCTGAACTCCAGTCACAAGAACGGAGATACTATGCCGCCTTCTGCTTCAAAAAAAAAAATAAATAA
+
BBBBBFFFFFFFFCGGFECGGGHHFHHHHHHHHHHHHHHGGGEFHHHFHGFHFHHFGGGFHFHHHHEGHFGHGHGHHHEGHGHFGGHEGEGFGEHHHGGHHDFE?>GGFGFFGGG0BF??BD/CD//A@?@.0DGH0==000::/;/:0;;:00:C/CH00:00;BBA....--...../9:B/./0//9////////;:9B/../.....-///:/9/;/---:9/9/9/:/9///;-----9./;////
@M03495:530:000000000-LYBTV:1:1110:4894:22130 1:N:0:GATCCGGG+ACCTGCTT
GTCAGCATGTGAGCTTTGGAGGGCATAACGACCACAGGGAGGGTGGTTTATCAACGGCAAAATATAGATCGGAAGAGCACACGTCTGAACTCCAGTCACGATCCGGGATCTCGTATGCCGTCTTCTGCTTGAAAAAAAAAAACAGAAGAAGAAGACTGATAGAAATCTGAAGATTGAGAAGAGGATATTGAGAGCAGAGAACCCGATCATGTCTGACCCATACGCGGTGCATCATCACACCAACTTCACCA
+
BBBBBFFFFFFFGGFGGGGGGGGGGHHHHGFGGGHHHHGEEGGEFGEFGHHHHHGGGGGGHGHHHHHHHHHGGGGHGHHHHHGHHHGGHHHHHHFHHGGGGHHGHGGCFGFHHFFHGGHDDGHGHHHFHHHAFHFACCAC-;../:C////;:///09/00;9;BCF0;000000000;0//;.9;000;;0./.;//.:/:.9--9-.////9////9.//...9-9--/;/9///;/9:.9.////;//
@M03495:530:000000000-LYBTV:1:1110:25386:22133 1:N:0:GATCCGGG+ACCTGCTT
GTCAGCATGTGAGCTTTGGTCCAGCCTGAGTCCTGGTTTATCAACGGCAAAATATAGATCGGAAGAGCACACGTCTGAACTCCAGTCACGATCCGGGATCTCGTATGCCGTCTTCTGCTTGAAAAAAAAAAAAAAAACAAATCTGAGTGCGAGTTCATGTTCACAGGTAAAAGGACAGAGGCAGGTGGTATGCGTGGCCTGTTGTGTTGCCATGATGTTGTCTGTGCAACCGTCTGTCATAGACTGTACAA
+
BBCCCFFFFFFFGGGGGGGGGGHHHGHHFHHHHHHHGHHHHHHHHGGGGGHHHHHHHHHHHGGGGHHHHHHHGFHHGHHHHHHHHHHHHGGHHGHGGGE1GFGGGGHHGFEEHGHHFHHHHFHHHHGGGG<@C<--<.<..1011<1<01-.-:.1111:111111.<11<11<:././/...<-.0..1101.<.--:0<01:/.</.10110<<1111/111<11110.-99..11<1111<1001111
@M03495:530:000000000-LYBTV:1:1110:21342:22142 1:N:0:GATCCGGG+ACCTGCTT
GTCAGCATGTGAGCTTTGGAGTGAAATCTCTTGTCTTAAGGAATAAAGGAAAAAGATTCCGTCGGAGGCTCGGTGCTCTACAGGTTCAACCTTTGTACTCTATTATTGCCTCACATTCCATCTCTTGTGAAAATATATTTGATTGGCTTTTCTGCAGGTTGTTTGCCAGGACTTTCCAAGACCTCCACTAGAAAACACAATAAACTTTTTGGAAGCTGGACAACTATCTTCATTTTTCAGAAACAGTGAAC
+
CBCDDFFFFFFFGGGGGGGGGGHHHHHHHHHHHHHHHHHHHGHHHHHHHHHHHHGGHIIHHIHGGGGGGHHGGGGGHHHHHHHHHHHHHHHHHHHHHHHHHHHHHHHHHHHHHHHGHHHHHHHHHHHHHEFHHHHHHHHHHHHHHHHHHHHHHHHHHHHHHGHHHHHHHHHHHHHHGHHHGHHHHHHHHHHHFHHHHHHGHGHHHHGHHHGGGGGEHHHHGHHHHHHHHHGGGGGGGGGGGGFFGGCFFG9
@M03495:530:000000000-LYBTV:1:1110:20188:22157 1:N:0:GATCCGGG+ACCTGCTT
GTCAGCATGTGAGCTTTGGACTCCTGACTGGTTTATCAACGGCAAAATAAGATCGGAAGAGCACACGTCTGAACTCCAGTCACGATCCGGGATCTCGTATGCCGTCTTCTGCTTGAAAAAAAAAAAAAAAACAGCTGCAAATTACGTAGGTTGCTGCGTGAATACTAGAGATAGACATAGTCAACGGGACATTGTAGAGTTGGAGAGTATGTGAAGCTAGTCCACAGTGTGCTCTAGACGCAAGACATCAA
+
CCCDDFFFFFFFGGGGGGGGGGHHHHHHHHHHHHHHHHHHGGGGGHHHHHHHHHHGGGGHHHHHHHGHHHGHHHHHHHHHHHHGGHHGHGGFAFHHHGGHHHHGEGHGHHHHHHHGHHHHGGCF@</<---../.0<0/01:101.::..11/.0:<-....1101<10011111<1<11<1110.-..-.01111111:<:00/0<0111<11110<100<1100.01:11<111111.<---///:0<0
@M03495:530:000000000-LYBTV:1:1110:6534:22168 1:N:0:GATCCGGG+ACCTGCTT
GTCAGCATGTGAGCTTTGGAGTGAAATCTCTTGTCTTAAGGAATAAAGGAAAAAGATTCCGTCGGAGGCTCGGTGCTCTACAGGTTCAACCTTTGTACTCTATTATTGCCTCACATTCCATCTCTTGTGAAAATATATTTGATTGACTTTTCTGCAGGTTGTTTGCCAGGACTTTCCAAGACCTCCACTAGAAAACACAATAAACTTTTTGGAAGCTGGACAACTATCTTCATTTTTCAGAAACAGTGAAC
+
CCCCCFFFFFFFGGGGGGGGGFHGHHHHHHHHHHHHHHHHHHHHHHHHHHHHHHGGHGHHHHHGGGGGGHHGGGGGHHHHHHHHHHHHHGHHHHHFHHHHHHHHFHHHHHHHHHHHHHHHHHHHHGHHHHHFFHGHHHHHHFHHEFHFHHHHHHGGGHHHHGHHHHHHGHHGHHHGHHGHGHHHHHHHHHG1FHGHHFEEG=GHHHHHHHGFG0CGHHGHHHFEFHHHHHHHGGGGGGGGGEGFGGBGFG0
@M03495:530:000000000-LYBTV:1:1110:20711:22199 1:N:0:GATCCGGG+ACCTGCTT
GTCAGCATGTGAGCTTTGGAATTAGTAAATTCGTTGATGACAGAAGGAGCAAGAGAACGACCACAGGGAGGGTGGTTTATCAACGGCAAAATATAGATCGGAAGAGCACACGTCTGAACTCCAGTCACGATCCGGGATCTCGTATGCCGTCTTCTGCTTGAAAAAAAAAAAAAAAAAGACGATAAGGCAAGTCTATGGTGCGGTAAAGCAATATAGATAGGTGTGTACAATACCAAGTAAAGTATAATCGA
+
DCCDDFFFFFFFGGGGGGGGGGHHHHHHHHHHGHHHHHHHHHHHHHHHHHHHHHHHHHGGGGGHHHHGGGGGEGGGGHHHHHHHGGGGGHHHHHHHHHHHGGGGGHHHHHHGHHHGHHHHHHHHHHHHGGHHGHGGGGAGHHGGHHHHGDGHGHHHHHHHHHHHHGGGGC<--9---../.-...00/...00:0<00<<0--9..0:00/00000:000/<00..0000000000.00<00000<000..
@M03495:530:000000000-LYBTV:1:1110:13453:22213 1:N:0:GATCCGGG+ACCTGCTT
GTCAGCATGTGAGCTTTGGAATTAGTAAATTCGTTGACGACAGAAGGAGCAAGATAACGACCACAGGGAGGGTGGTTTATCAACGGCAAAATATAGATCGGAAGAGCACACGTCTGAACTCCAGTCACGATCCGGGATCTCGTATGCCGTCTTCTGCTTGAAAAAAAAAAAAATCAAACCCGTATCCGTAGGGCTAATCATGGGGATGCACAGCTACAGTCCCCTCGTACTAATTCTACTACCGTCTCTCA
+
BBBBBFFFFFDFGGGGGGGGGGHHHHHHGHHBFHHHHHGGGGGHHHGFHHHHHHHHHHGGGGGHGHHGEFGG?FGGEHGGHHHHGGGGGFHHHHHHHHHHGGGGGHHHFHFDGGHGHHGHHHFHGFHGGDCGGHGGFACFHHFDHHH1AE@GFHHHHGHFGHGDGGGGAG?--./0000..-.-../.....9...///////......9//..///////;/...-....///////////9-....///
@M03495:530:000000000-LYBTV:1:1110:22293:22225 1:N:0:GATCCGGG+ACCTGCTT
GTCAGCATGTGAGCTTTGGAGGGCAAGAAGGGGTGGTTTATCAACGGCAAAATATAGATCGGAAGAGCACACGTCTGAACTCCAGTCACGATCCGGGATCTCGTATGCCGTCTTCTGCTTGAAAAAAAAAAAAAAAAGACCAAGTAGAGGGTAGAAATGACCACGATGAGGATGGTAATGTAAGAGGTCATGACAGAGTCGGACTGCAATGATGTGGGGGTATGGTGGTATAGAATCATGGACGATTGATG
+
BBCCDFFFFFFFGGGGGGGGGGGGGGGHHHHGGEEGGGHHHHHHHGGGGGHHHHHHHHHHHGGGGHHHHHHHGHHHGGHHHHHHHHHHHGGHHGHGGGGAGHGGFHHHHFEGHGHHHHHHHHGHHHGGGC@<<--:-..//:..11111/../.111111000..<..1:/0/0.<1111111<1090/0<11000//10<----./0010111<10.--<.0:/11..11<1111111<000--...011
@M03495:530:000000000-LYBTV:1:1110:25429:22256 1:N:0:GATCCGGG+ACCTGCTT
GTCAGCATGTGAGCTTTGGAATTAGTAAATTCGTTGACGACAGAAGGAGCAGATAACGCACAGGGAGGGTGGTTTATCAACGGCAAAATATAGATCGGAAGAGCACACGTCTGAACTCCAGTCACGATCCGGGATCTCGTATGCCGTCTTCTGCTTGAAAAAAAAAAAGCAAATATCGCTGATAAGTGAAGACCGTGCTGATGACCGGATGTCATGAGTTGCTTCAGCACGACGACAGACACGTCTAGGCG
+
CCCCCFFFFFFFGGGGGGGGGGHHHHHHDHHHGHHHHHGFGGGHHHHHHHHHHHHHHGGGGGHHGFEGGEFGFGHHHHHHHGGGFGGFHHHHHHHHHGEFGGGHHHHHCGHGFFHHHHHHHHHHHGGHHGHGGG/FFHHFDFHHHGG-CFHHHFFDG.CDGHFG@CB-..0/0;000.::.:000;;00000//-...;000090;--;.-00;00000090000090:.9.------/.//...;.09/;
@M03495:530:000000000-LYBTV:1:1110:15848:22271 1:N:0:GATCCGGG+ACCTGCTT
GTCAGCATGTGAGCTTTGGAGTGAAATCTCTTGTCTTAAGGAATAAAGGAAAAAGATTCCGTCGGAGGCTCGGTGCTCTACAGGTTCAACCTTTGTACTCTATTATTGCCTCACATTCCATCTCTTGTGAAAATATATTTGATTGGCTTTTCTGCAGGTTGTTTGCCAGGACTTTCCAAGACCTCCACTAGAAAACACAATAAACTTTTTGGAAGCTGGACAACTATCTTCATTTTTCAGAAACAGTGAAC
+
DCDDDFFFFFFFGGGGGGGGGGHHHHHHHHHHHHHHHHHHHHHHHHHHHHHHHHGGHIHHHHHGGGGGGHHGGEGGHHHHHHHHHHHHHHHHHHHHHHHHHHHHHHHHHHHHHHHGHHHHHHHHHHHHHHHHHHHHHHHHHHHHHHHHHHHHHHHHEHHHHGHHHHGHEHHHHHHHHFHFHHHHHHHHHHGGHHGHHHHGHGGHHHHHHHGGFHGEHHHHGGHHHGHHHHGFGGGGHGGGGGFGGGFFFG0
@M03495:530:000000000-LYBTV:1:1110:25236:22293 1:N:0:GATCCGGG+ACCTGCTT
GTCAGCATGTGAGCTTTGGAATTAGTAAATTCGTTGACGACAGAAGGAGCAAGATAACGACCACAGGGAGGGTGGTTTATCAACGGCAAAATATAGATCGGAAGAGCACACGTCTGAACTCCAGTCACGATCCGGGAGCTCGTATGCCGTCTTCTGCTTGTAAAAAAAAGATATCTCGCTTCCGTTGCCTTAGGGCTATCCAGCGGGGGGCTCTCTTACCTACCTGTCCTGGTCCTTCCTCTCCCGCTCTG
+
A1>A>C1DFB3D1G1AEAAG1AAFGHCGDFFAFBFGEDE0EEGHBGCFFHE0FFH1FFGFGEG/AGGAAEEE>/>EAFC1F@B>>EE/>B>GDG>GGH1GG/FE<FF10<0<FCG/GDGDDHFGF<<FEC/?EHGG///>>.C.F011>.<CCDGFD0=0.=0000:-;.;000009..9../::0;90000;C./;CBF/;B/-------9-/://;BB///-//////:/9;///;/9//9/;-----/
@M03495:530:000000000-LYBTV:1:1110:5721:22306 1:N:0:GATCCGGG+ACCTGCTT
GTCAGCATGTGAGCTTTGGAGTGCAAGAAGTGGTTGTGACTGGTTTATCAACGGCAAAATATAGATCGGAAGAGCACACGTCTGAACTCCAGTCACGATCCGGGATCTCGTATGCCGTCTTCTGCTTGAAAAAAAAAAAACAAACAAACTAAATCTATACAACCCATAATCCTTGTAATAACTACAAATAAACTCACACATATATGTCATACGCTCAACATCGTTACATATGCGTACAGATAACATAAACT
+
CBCCDFFFFFFFGGGGGGGGGGHHHHHHHHHHHHGGGGHHHHHHHHHHHHHHGGGGGHHHHHHHHHHHGGGGHHHHHHHGHHHGHHHHHHHHHHHHGGHHGHGE>EFHHHGGHHHHFGGHGHHHHHHHFHGHHCGG@C->.<......<0=00111=1:1100...:/011111111<111<11000<1111010<000.001111:1<111.<...0/0<0.....1<1111..<-.111110<111101
@M03495:530:000000000-LYBTV:1:1110:20416:22318 1:N:0:GATCCGGG+ACCTGCTT
GTCAGCATGTGAGCTTTGGAATTAGTAAATTCGTTGACGACAGAAGGAGCAAGATAACGACCACAGGGAGGGTGGTTTATCAACGGCAAAATATAGATCGGAAGAGCACACGTCTGAACTCCAGTCACGATCCGGGATCTCGTATGCCGTCTTCTGCTTGAAAAAAAAAAAATATAGTTACATGCTGTCAGTTGAGCACGCGCTAATCTTTCTTTCTGGCCTGGCGGCTATCCAGCGAGAAGCTCTACTAC
+
AAAABFFFFDFFGGGGGGFFGGHHHHHHHHHHGHFHHGGGGGGHGHHHHHGFHHHHHHGGGFFGHHHGFFGGBFEEFGHHHHHHGGGFEGHHHHFHFGGHGGGG?GHHHHGGGHHGHHHHHHHGHHHGGGHHGGDG/CFHHHFGHHF1A>@CEHHHHHHH<CDD<CDD?C--.0000000;000;00;00///:////.----;;.//////;B//////./...-;;-9/;/9//;-9-.//;///;99/
@M03495:530:000000000-LYBTV:1:1110:7526:22362 1:N:0:GATCCGGG+ACCTGCTT
GTCAGCATGTGAGCTTTGGAGTGAAATCTCTTGTCTTAAGGAATAAAGGAAAAAGATTCCGTCGGAGGCTCGGTGCTCTACAGGTTCAACCTTTGTACTCTATTATTGCCTCACATTCCATCTCTTGTGAAAATATATTTGATTGGCTTTTCTGCAGGTTGTTTGCCAGGACTTTCCAAGACCTCCACTAGAAAACACAATAAACTTTTTGGAAGCTGGACAACTATCTTCATTTTTCAGAAACAGTGAAC
+
BABCCFFFFFFFGGGGGGGGGGHHHHHHHHHHHHHHHHHHHHHHHHHHHHHHHHGGHIIIHHHGGGGGGHHGGGGGHHHHHHHHHHHHHHHHHHHHHHHHHHHHHHHHHHHHHHHGHHHHHHHHHHHHHHHHHHHHHHHHHHHHHHFHHHHHHHGHHHHHHGHHFHHHHHHHHHHHHHHFHHHHGHHFHHHHHGHHHCGCG0DDGFHHHHGCGGGFHHGAGFHGGHHHHHGGGGGGGGGFFFGGGGFGGG0
@M03495:530:000000000-LYBTV:1:1110:5239:22397 1:N:0:GATCCGGG+ACCTGCTT
GTCAGCATGTGAGCTTTGTAGGGCAAGAAGTGGTTGTGACTGGTTTATCAACGGCAAAATATAGATCGGAAGAGCACACGTCTGAACTCCAGTCACGATCCGGGATCTCGTATGCCGTCTTCTGCTTGAAAAAAAAAAAAATCTATCATTAAGAACAACAAGATCATAAGCGCCCACGCCTAAACTCCAGACACATAGACTAACATACAAAACCCACCTCTCCGAAACGAATATCGACACAACTAAAACCA
+
BABBCFFFFFFFGGGGGGGGGGGHGGGHGHFHHHGGEGHHHHHHHHHHHHHHGGGGGGHHGHHHHHGGGGGGHHHHHHHGHHHGHHHHHHHHHHHHGGHAFHGGEDAGHHGGHFGHGGGHGHHHHHFHHHFGGG/@@-><-.00000=0=000<0//:::C//000:<C00-9--9.-...:0:0090900:///0000000000000000......:.90//.-.--...9.00..-.-/..00900:;.
@M03495:530:000000000-LYBTV:1:1110:27412:22399 1:N:0:GATCCGGG+ACCTGCTT
GTCAGCATGTGAGCTTTGGTCCAGCCTGAGTCCTGGTTTATCAACGGCAAAATATAGATCGGAAGAGCACACGTCTGAACTCCAGTCACGATCCGGGATCTCGTATGCCGTCTTCTGCTTGAAAAAAAAAAAAACCTAATTCAAATACGCGGTATAATGAACATACCTAGTCACTAGCTGAATAGAGTAGATGTGTACCGTGACTCCTGCGCTGAAACAAGACCACTCGCGTGTATCACTGTCACACGAAA
+
ABBBBFFFFFFFGGFGGGGGGGHGHGHHHGHHHHHHFGHHHHHHHGGGGGHFHHHHHADDFFGGGGFHHHGHGHHH1BGHFHHHHEHHHGGGHGHE?CE13BFGDHHHHGE@AFFHEGHHHFFGDFGCFGC/->..0</00=000000..--...<0000000000/;000009090/000000:90;;0;09000000.9...//////----9//9/...9..9//.9---..////////////--;.
@M03495:530:000000000-LYBTV:1:1110:20724:22413 1:N:0:GATCCGGG+ACCTGCTT
GTCAGCATGTGAGCTTTGGAGTGAAATCTCTTGTCTTAAGGAATAAAGGAAAAAGATTCCGTCGGAGGCTCGGTGCTCTACAGGTTCAACCTTTGTACTCTATTATTGCCTCACATTCCATCTCTTGTGAAAATATATTTGATTGGCTTTTCTGCAGGTTGTTTGCCAGGACTTTCCAAGACCTCCACTAGAAAACACAATAAACTTTTTGGAAGCTGGACAACTATCTTCATTTTTCAGAAACAGTGAAC
+
CACCCFFFFFFFGGGGGGGGGGHHHHHHHHHHHHHHHHHHHHHHHHHHHHHHHHGGHIHHHHHGGGGGGHHGGEGGHHHHHHHHHHHHHHHHHHHGHHHHHHHHHHHHHHHHHHHHHHHHHHHHHHHHHHHHHHHHHHHHHHHHHHHHHHHHHHGHHHHHHAHHFHGHGGHHHHHHHFHHHHHHHHHHHHGDGGHHHHHGGGGHHHHHHHGGGGGHHGGHHFHFHHHHHHGGGGHGGGGGFFGGGGGBCB:
@M03495:530:000000000-LYBTV:1:1110:22660:22426 1:N:0:GATCCGGG+ACCTGCTT
GTCAGCATGTGAGCTTTGGAGTGAAATCTCTTGTCTTAAGGAATAAAGGAAAAAGATTCCGTCGGAGGCTCGGTGCTCTACAGGTTCAACCTTTGTACTCTATTATTGCCTCACATTCCATCTCTTGTGAAAATATATTTGATTGGCTTTTCTGCAGGTTGTTTGCCAGGACTTTCCAAGACCTCCACTAGAAAACACAATAAACTTTTTGGAAGCTGGACAACTATCTTCATTTTTCAGAAACAGTGAAC
+
CBBCCFFFFFFFGGGGGGGGGGHHFHHHHHHHHHHHHHHHHHHHHHHHHHHHHHGGHHHHHHHGGGGGGHHGGGGGGHHHHHHHHHHHGHHHHHHHHHHGHHHHFHHHGHHHFHHHHHHHHHHHHHHHHBGHHHHHHGHHHHHHHHHHGFHHHHHHEHHHHGHHHFHHHHHHHHHHHHHHAGHHHHHHHHHGGHHFFFEAD=<DGHGHGGFC;CGHGHHHHGHHGFHHHHGGGGGGGGFGFGFGGBFFFF0
@M03495:530:000000000-LYBTV:1:1110:19458:22431 1:N:0:GATCCGGG+ACCTGCTT
GTCAGCATGTGAGCTTTGGAGTGAAATCTCTTGTCTTAAGGAATAAAGGAAAAAGATTCCGTCGGAGGCTCGGTGCTCTACAGGTTCAACCTTTGTACTCTATTATTGCCTCACATTCCATCTCTTGTGAAAATATATTTGATTGGCTTTTCTGCAGGTTGTTTGCCAGGACTTTCCAAGACCTCCACTAGAAAACACAATAAACTTTTTGGAAGCTGGACAACTATCTTCATTTTTCAGAAACAGTGAAC
+
BABCBFFFFFFFGGGGGGGGGGHHHHHGHHHHHHHHHHHHHHHHHHHHHHHHHHGFHHHHHHHGGGGGGHHGGEEGHHHHHHHHHHHHHHHHHHHFHHHHHHHHHHHHGHHHHHHHHHHGHHHHHHHHHHGFHHHHHHHHHHHHGHHHGGHHHHEFHGGHGGHHBG2GHHHHHHHHHHHHHHHHHHHHHHHBFGGHFGGCDDDGGHHHHHGGCGHFHHHHHHFHHGHHHHGGGGGGGFGEFFCBFFBFGFF
@M03495:530:000000000-LYBTV:1:1110:14199:22462 1:N:0:GATCCGGG+ACCTGCTT
GTCAGCATGTGAGCTTTGGAATTAGTAAATTCGTTGACGACAGAAGGAGCAAGATAACGACCACAGGGAGGGTGGTTTATCAACGGCAAAATATAGATCGGAAGAGCACACGTCTGAACTCCAGTCACGATCCGGGATCTCGTATGCCGTCTTCTGCTTGAAAAAAAAAAAAAAACGACCAAAAGCTTAGATAGTTATCATAACATCATATGGATGAATGAGTCTTACTAGTGGCATTATAATGTTATTGT
+
CBCCDFFFFFFFGGGGGGGGGGHHHHHHHHHHGHHHHHGGGGGHHHHHHHHHHHHHHHGGGGGHHHHGFFGGFGGGGHHHHHHHGGGGGHHHHHHHHHHHGGGGGHHHHHHGHHHGHHHHHHHHHHHHGGHHGHGGGDCGGHGGHHHHGGGHGHHHHHHHFFHHHGGGGG-----.-.---.../.01<::111111111<11:01<01<11111001110::111111<1B1../<<1<111<111:111
@M03495:530:000000000-LYBTV:1:1110:5527:22489 1:N:0:GATCCGGG+ACCTGCTT
GTCAGCATGTGAGCTTTGGTCCAGCCTGAGTCCTGGTTTATCAACGGCAAAATATAGATCGGAAGAGCACACGTCTGAACTCCAGTCACGATCCGGGATCTCGTATGCCGTCTTCTGCTTGAAAAAAAAAAAACAACATTCAACAAATAAAATAAATTAGTGTTACAGACAACACAATATACACAGACAACAACACATACTAATTCATGCGCGAACTGAATCTATCTGTTATACAGTCAACATGTACATAG
+
BABCCFFFFFFFGGGGGGGGGGHHHGHHHHHHHHHHHHHHHHHHHGGGGGHHHHHHHHHHHGGGGHHHHHHHCGHHGHHHHHHHHHHHHGGHHGHGGGGGHHHGFHHHHGGGHGHHHHGHHEGHHHGGCCC>-...<.0>1>100..0000000000000000000000.:/.....00000000.:.//.9.....00;0000;;900;..----.000000000900000:00090:000/00000000
@M03495:530:000000000-LYBTV:1:1110:3787:22510 1:N:0:GATCCGGG+ACCTGCTT
GTCAGCATGTGAGCGTTGGAATTAGTAAATTCGTTGACGACAGAAGGAGCAAGATAACGACCACAGGGAGGGTGGTTTATCAACGGCAAAATATAGATCGGAAGAGCACACGACTGAACTCCAGTCACGATCCGGGACCTCGTATGCCGTCGTCTGTTTGATAAAAAAAAAAACTGGAATATCGTATTCTGGCGTGAAAGCGCAGACTGAATGCCAGCAATCTCTTTTTGAGTCTCATATAGCAGCTAGGC
+
AAAAAB11DFFFBBAAFA1FGGEA1DA3B3DDABGBCEE0AA/0GCAHAA/BGFGEFFFFEEG/FHE/>B//>/EG/0B@BF2F//EEEHHBGHHFBG1/E?/<0<0FFFHG/>//@FG1F1@GFGFB<//F/A//--.0<>.<<C00-<<--:;:000/00;000:=-A-99.099//9//9-;-//9//9/-----///--9-@-99;BF/;/9/-9;BB//9BB9F=--99/////9/9///-///-/
@M03495:530:000000000-LYBTV:1:1110:23115:22517 1:N:0:GATCCGGG+ACCTGCTT
GTCAGCATGTGAGCTTTGGTCCAGCCTGAGTCCTCTGGTTTATCAACGGCAAAATATAGATCGGAAGAGCACACGTCTGAACTCCAGTCACGATCCGGGATCTCGTATGCCGTCTTCTGCTTGAAAAAAAAAAAATAGCCGCGCAACGTAAGGAATCGTGATTCGGAGTATTCAGTCCTAACAATCACACAAGCACCAACGTATTACGATTGGCTAGTGTGACTGTAGTCGCGATTCTCATACGGTACGTC
+
CBBCCFFFFFFFGGGGGGGGGGHHHGHHGHHHHHHHHHGHHHHHHHHGGGGGHHHHHHHHHHHGGGGHHHHHHHGHHHGHHHHHHHHHHHHGGHHGHGGEE?GGGGGHHHHGGGHGHHHHHHHHGHHHGC@<C/-0<111.----<--....00/00...<:00...-</0000:000000/00000000..<.//<......0000..<.../00.<00:00:000:<0.----.0000000../.<./.
@M03495:530:000000000-LYBTV:1:1110:9069:22526 1:N:0:GATCCGGG+ACCTGCTT
GTCAGCATGTGAGCTTTGGAGGGCAAGAAGTGGTTGTGACATTGCTATGGCAGCTAGAGCCAACAATTACCTTAAATTCCAAAAACAACATACTCCTCCTTTGAATTAGTAAATTCGTTGACGATAGAAGGAGCAAGATAACGACCACAGGGAGGGTGGTTTATCAACGGCAAATTGATCGGAAGAGCACACGTCTGAACTCCAGTCACGATCCGGGATCTCGTATGCCGTCTTCTGCTTGAAAAAAAAAA
+
CBCCCFFFFFFFGGGGGGGGGGGGGGGHHHHHHHGGGGHHHHHHHHHHHHGHGGHHHHHHHHHGGHHHHHHHHHHHHHHGHHHHHGHHHHHHHHHHHHHHHHHHGHHHHHHHHHGHGHHHHHGGGGGHHHHHHHHHHHHHHHGGGGGGGHHGGGGG<FFDFHHHHHHHGGGGGHHHHHFHGGGGGHHHHHHHGHHHGBFFFGFFGFGGGGGGFDFGAFE.FFFEFFFFFF:@FEFFFBFFFFFFFFFAFF:
@M03495:530:000000000-LYBTV:1:1110:26264:22575 1:N:0:GATCCGGG+ACCTGCTT
GTCAGCATGTGAGCTTTGGAGTGAAATCTCTTGTCTTAAGGAATAAAGGAAAAAGATTCCGTCGGAGGCTCGGTGCTCTACAGGTTCAACCTTTGTACTCTATTATTGCCTCACATTCCATCTCTTGTGAAAATATATTTGATTGGCTTTTCTGCAGGTTGTTTGCCAGGACTTTCCAAGACCTCCACTAGAAAACACAATAAACTTTTTGGAAGCTGGACAACTATCTTCATTTTTCAGAAACAGTGAAC
+
BBBCCFFFFFFFGGGGGGGGGGHHHHHHHHHHGHHHHHHHHHHHHHHHGHHHHHGGHHHHHHHGGGGGGHHGGGGGHHHHHHHHHHHHHHHHGHHGHHHHHGHHGHHHGHHHHHHHHHHHHGGHHHHHHHBFHHHHHHGHHHHHGHHHHHHHHHHHFHHFHGHHHHGHG/FFGHHHHHHHHHHHHHHFHHGDGHHHHFEEGDDFHHHGHHGCGHHGHHHHHGHHHHGBGHGFGGFFFFGFFGFGGGFFFF0
@M03495:530:000000000-LYBTV:1:1110:27122:22584 1:N:0:GATCCGGG+ACCTGCTT
GTCAGCATGTGAGCTTTGGTCCAGCCTGAGTCCTGGTTTATCAACGGCAAAATATAGATCGGAAGAGCACACGTCTGAACTCCAGTCACGATCCGGGATCTCGTATGCCGTCTTCTGCTTGAAAAAAAAAAAAATATAGAAAGAAAATCCATTTACTAGCTTTTTTATATCAAGCGCCCCATCATATAATAGCTCAAGATATACGCGGACTATGCTGCTATACGGCATGAGCACACCATCACTGTCGCCAC
+
CBCCCFFFFFFFGGGGGGGGGGHHHGHHHHGHHHHHGHHHHHHHHGGGGGHHHHHHHAFFGGGGGHHHHHHHGHHH1GHHHHHHHHHHHGGHHGHGGG1?FGGGGHHHHE?>FGH4GFHHG0BFBGFGGDC?->011<11=<0<.//00000=<0000;/00000-.:::;00:0.----.//000;00000;900000:0000;.-----/00000000:00..---.0900./...00;0:000.....
@M03495:530:000000000-LYBTV:1:1110:18706:22585 1:N:0:GATCCGGG+ACCTGCTT
GTCAGCATGTGAGCTTTGGTCCAGCCTGAGTCCTGGTTTATCAACGGCAAAATATAGATCGGAAGAGCACACGTCTGAACTCCAGTCACGATCCGGGATCTCGTATGCCGTCTTCTGCTTGAAAAAAAAAAACAAAGTATCAAAACTAGACAGTTGGAGCACACGAACAAACTAAGAACAAAATAAACTACCTTGTAACAAGTCCTATGCTTTGTGATGACTAGTACATTCTGAAGAAACAGGTAATGATG
+
CCCDCFFFFFFFGGGGGGGGGGHHHGHHHHGHHHHHHHHHHHHHHGGGGGHHHHHHHHHHHGGGGHHHHHHHGHHHGHHHGHHHHHHHHGGHHGHGGGFAFHFFGHHHHGGGHGHHHHHHHFFHHHGGGF<</<<001111>=11011<000/000<0//.</.--.--/..00;00;///..00000:00/00;;00000/0000000000000/00000000000000:0000:0/:///.00000:00
@M03495:530:000000000-LYBTV:1:1110:20193:22595 1:N:0:GATCCGGG+ACCTGCTT
GTCAGCATGTGAGCTTTGGAGTGAAATCTCTTGTCTTAAGGAATAAAGGAAAAAGATTCCGTCGGAGGCTCGGTGCTCTACAGGTTCAACCTTTGTACTCTATTATTGCCTCACATTCCATCTCTTGTGAAAATATATTTGATTGGCTTTTCTGCAGGTTGTTTGCCAGGACTTTCCAAGACCTCCACTAGAAAACACAATAAACTTTTTGGAAGCTGGACAACTATCTTCATTTTTCAGAAACAGTGAAC
+
BABBBFFFFFFFGGGGGDGGGFHHHHHHHHGHHHHHHHHHHGHHHHHHGHGHHHGGHHHHHGHGGGGGGHHGGGGGGHFHHHHHHHHHHHHHFHHGHHHHGFGHFHHHHHHHHGHHHHHHFHHHHHHHHGDGHHHHHHHHHFHHGHHHHHHHHGFFHHGHHGHHFHGHHEHHHHHHHGGHGHHHHGHHHHHFHHFF<GECDDGHHHHHHHGD/GHHHHHHHHHHHGHHHHFFGGGGGFGGFFGFGGFFGF0
@M03495:530:000000000-LYBTV:1:1110:4478:22600 1:N:0:GATCCGGG+ACCTGCTT
GTCAGCATGTGAGCTTTGGAGTGAAATCTCTTGTCTTAAGGAATAAAGGAAAAAGATTCCGTCGGAGGCTCGGTGCTCTACAGGTTCAAACTTTGTACTCTATTATTGCCTCACATTCCATCTCTTGTGAAAATATATTTGATTGGCTTTTCTGCAGGTTGTTTGCCAGGACTTTCCAAGACCTCCACTAGAAAACACAATAAACTTTTTGGAAGCTGGACAACTATCTTCATTTTTCAGAAACAGTGAAC
+
AAA?AFFDFDFBFFFC5FBC4BEBFF55AGHHE5BGHFHFFGHHFDGFFGGGF2E2BGHHGHGGEC?EEHHGG>>0BGDFHHFGGFFHG43BGBGFHHHBGHHE@FHFDGGHGGFFHHFFGHGFGFGGGH443FGFHHFHFFFGB0F?FF12GGHHHGGHBEHHBDGHEGE/FFFGGHBF0?FCGC<GGEGBGFCHFCHED<0DDDGDHHG-/C/:CFFHFH.GGHHGH0FFF0;90/BBB09C/BCF0B0
@M03495:530:000000000-LYBTV:1:1110:12508:22601 1:N:0:GATCCGGG+ACCTGCTT
GTCAGCATGTGAGCTTTGGTCCAGCCTGAGTCCTGGTTTATCAACGGCAAAATATAGATCGGAAGAGCACACGTCTGAACTCCAGTCACGATCCGGGATCTCGTATGCCGTCTTCTGCTTGAAAAAAAAAAAAAAACAAAAAGTTATACGTATTTGGGCGTTATCTTACAAATGATAACCTAGTAAGGAAATCTATACAATAGACAACCTACGTAACTGAGATGAGTTTGCACTATCAGATGACGCCAACA
+
CCCCDFFFFFFFGGGGGGGGGGHHHGHHGHHHHHHHHHHHHHHHHGGGGGHHHHHHHHHHABBBEGHHHHHHGGHHEDGHHHHHHHHHHGGHHGHGGGF1GHGGGHHHHGGGHGHHHHHHHHHHHHGGGGC>>---.<<.<<.011111.0010111..---.9111<111:11<11:0:100111100//011111:10<11101/<./0/..0.9110011010:1111100011<1<1<10..-.-..
@M03495:530:000000000-LYBTV:1:1110:24421:22633 1:N:0:GATCCGGG+ACCTGCTT
GTCAGCATGTGAGCTTTGGTCCAGCCTGAGTCCTGGTTTACAACGGCAAAATATAGATCGGAAGAGCACACGTCTGAACTCCAGTCACGATCCGGGATCTCGTATGCCGTCTTCTGCTTGAAAAAAAAAAATGACGGACGTTCCTTTGGCCCTCAACATTTCGGCTGCTAATGCACATTCCTGTAGCTGGTCAACCCATCACCTCTACAGCATCTCACACGCGCTTACTCCTTCGTGCTACCCTACCTGGG
+
BBBBBFFFFFFFGGGGGGGGGGHHHGHHGHHHHHHHHHHHHHHHGGGGGHHHHHHHHHHHGGGGHHHHHHHGHHHGGHHHHHHHHHHHGGHHGHGGEEGGGHGGGHHHGGGHGHHHHFHHHHGHHGGFCG/01?1.>.--<./CDD00//0..:.0/0/000/--.-.000000000000;00;00;00//0000:.9::09:0:;////:.////////-9--:..///;///.....//;./...//..
@M03495:530:000000000-LYBTV:1:1110:20196:22643 1:N:0:GATCCGGG+ACCTGCTT
GTCAGCATGTGAGCTTTGGACCAGCCTGAGTCCTCTGGTTTATCAACGGCAAAATATAGATCGGAAGAGCACACGTCTGAACTCCAGTCACGATCCGGGATCTCGTATGCCGTCTTCTGCTTGAAAAAAAAAAAAAAACAAATACGCATGATCAATGTAACTTAGATTTTGATGCTAGTACACGCTTGGTAGCAGCGTGCAGTGATGACAAGGTGCTATCATCGGTCGATCGCATGGTATGCTATCATACG
+
CBCCCFFFFFFFGGGGGGGGGGHHHGHHGHHHHHHHHHHHHHHHHHHGGGGGHHHHHHHHHHHGGGGHHHHHHHGHHHGHHHHHHHHHHHHGGHHGHGGEFAGGGGGHHHHGGGHGHHHHHHHHGHHHGGGFG@A<--<...0:0.....0:<0000000000000000:0.:0000000000.-....00000</-<...::00000000..000000/0000...--..-9....<000:<00/0000<
@M03495:530:000000000-LYBTV:1:1110:20556:22646 1:N:0:GATCCGGA+ACCTGCTT
GTCAGCATGTGAGCTTTGGAGTGAAATCTCTTGTCTTAAGGAATAAAGGAAAAAGATTCCGTCGGAGGCTCGGTGCTCTACAGGTTCAACCTTTGTACTCTATTATTGCCTCACATTCCATCTCTTGTGAAAATATATTTGATTGGCTTTCCTGCAGGTTGTTTGCCAGGACTTTCCAAGACCTCCACTAGAAAACACAATAAACTTTTTGGAAGCTGGACAACTATCTTCATTTTTCAGAAACAGTGAAC
+
CCCCCFFFFFFFGGGGGGGGGGHHHHHHGHHHHHHHHHHHHHHHGHHHHHHHHHGGHHIHHIHGGGGGGHHGGGGGHHHHHHHHHHHHHHHHHHHHHHHHHHHHHHHHHHHHHHHGHHHHHHHHHHHHHHHHHHHHHHHHHHHHHHHHHHDGHHHHHHHHHGHHHHHHHGHHHHHHHHHHHHHGHGHHHHHBFGHHGHHGG=<GHHGHHHGGCGCGHHHHHGHHHHHHHGGFGGGGGGGGEFFFFGGGFFB
@M03495:530:000000000-LYBTV:1:1110:23826:22648 1:N:0:GATCCGGG+ACCTGCTT
GTCAGCATGTGAGCTTTGGTTTATCAACGGCAAAATATAGATCGGAAGAGCACACGTCTGAACTCCAGTCACGATCCGGGATCTCGTATGCCGTCTTCTGCTTGAAAAAAAAAATTAGTAAAGGTTTGGAGGACTTACTTGTGTTTTTCATTTTAGTGTGATTTGATACTTGATGCCTCAACTTACAAAAATCCAAAATCCAGCTCGGAGCCGTAACTTAACGAAGTAATGCAACACAGTGAGTTCAAGTG
+
BBBBBFFDFFFFGGGGGGGGGGGHHHHHGGGGGHHFHHGHHHFHGGGGGHHHGHHGHHHGHHHHHFHHFGHHGEHH?GEGGGGHGHCEFCFGCFEHGHHBGHGH0FHH0E/>B/02222@@DF222?//1?/??0111><11100<0.>1<1D1=<=D=0=DGF00=0000000:000:/;/;000000...;/900.9//B0/0:.-.--.;...9///9/:.9.9/;;9////..9.////9//;////
@M03495:530:000000000-LYBTV:1:1110:9464:22662 1:N:0:GATCCGGG+ACCTGCTT
GTCAGCATGTGAGCTTTGGAGGGCAAGAAGTGGTTGTGACATTGCTGGTTTATCAACGGCAAAATATAGATCGGAAGAGCACACGTCTGAACTCCAGTCACGATCCGGGATCTCGTATGCCGTCTTCTGCTTGAAAAAAAAAAAAAAGAAAACGCATGATAAACTAACAGATGACAGTGGACAACAGAGAACGAGATCAATCAATCATAAATAATACTGTGACAGCAGCTATGTAACTACTCTATGACAGA
+
CCCCCFFFFFFFGGGGGGGGGGGGGGGHHHGHHHGGFGHHHHHHHHHHHHHHHHHHHGGGGGHHHHHHHHHHHGGGGHHHHHHHGHHHGHHHHHHHHHGHHGGHHGHGGGGAGHHEFHGGHGEGHGHHHGHFHHGHHHGGGGC<<A:...///---..000;000000009000:0090/009...////00.....0000000000000000;000000;0900././/000000000000900;0000/
@M03495:530:000000000-LYBTV:1:1110:22172:22674 1:N:0:GATCCGGG+ACCTGCTT
GTCAGCATGTGAGCTTTGGCACAGGGAGGGTGGTTTATCAACGGCAAAATATAGATCGGAAGAGCACACGTCTGAACTCCAGTCACGATCCGGGATCTCGTATGCCGTCTTCTGCTTGAAAAAAAAAAAAAAGGGAAGCTCAACACCAAAGTCGACCAGCAGGGTAGACGTGTAGCGCTGACATGCGTAGAGCAGTGACACAACGACATAATGGAATGGCGCGATCTAACACGCAACAGAAGCTACGCATG
+
BCCDBFFFFFFFGGGGGGGGGGHHHGFEGGEFFFGHHHHHHHGGGGGHHHHHHHHHHHGGGGHHHHHHHGHHHGHHHHHHHHHHHHGGHHGGGGG?FGHFFGHHHHGFCHGGHHHHHHFGHHFFCCC@@<--......:0000/;...../00..-;-../..-;/.00.9.//00--.-.;:000...9.000/;90009/..-.:-.000;;09000/-:---;.00000.----A//000;009-.;.
@M03495:530:000000000-LYBTV:1:1110:26937:22681 1:N:0:GGTCCGGG+ACCTGCTT
GTCAGCATGTGAGCTTTGGTTTATCAACGGCAAAATATAGATCGGAAGAGCACACGTCTGAACTCCAGTCACGATCCGGGATCTCGTATGCCGTCTTCTGCTTGAAAAAAAAAAAACAAAAACTGGGCACGTGTCCTACACTACTCATGGAAGTGCCGAAAGTGTATTGCGAGAAGTATTTATAGTAGGTACACCTACAGTAACATGTCATGTAAGAAGCGAGGAACCTGCTTCTTAGAACCTACAAAAAA
+
CBCCCFFFFFFFGGGGGGGGGGHHHHHHGGGGGHHHHHHHHHHHGGGGHHHHHHHEHHHGHHHHHHHHGHHHGEHHGHGGGEFHHHGGHHGHGGGHGHHHHGHGBFGHHGGGB>B@///?0//11?..0<.<.0<111></0//00000000/0000----.00;0:;00.-9-./000000;;0900000;00//0/000900000;00000;0;F0/0-.--;/../..0900000;00./0/090..-
@M03495:530:000000000-LYBTV:1:1110:24869:22703 1:N:0:GATCCGGG+ACCTGCTT
GTCAGCATGTGAGCTTTGGAGTGAAATCTCTTGTCTTAAGGAATAAAGGAAAAAGATTCCGTCGGAGGCTCGGTGCTCTACAGGTTCAACCTTTGTACTCTATTATTGCCTCACATTCCATCTCTTGTGAAAATATATTTGATTGGCTTTTCTGCAGGTTGTTTGCCAGGACTTTCCAAGACCTCCACTAGAAAACACAATAAACTTTTTGGAAGCTGGACAACTATCTTCATTTTTCAGAAACAGTGAAC
+
CBBCCFFFFFFFGGGGGGGGGGHHHHHHHHHHHHHHHHHHHHHHHHHHHHHHHHGGHIIIHHHGGGGGGHHGGGGGHHHHHHHHHHHHHHHHHHHHHHHHHHHHHHHHHHHHHHHHHHHHHHHHHHHHHHHHHHHHHHHHHHHHHHGHHHHHHHHHHHHHHGHHHHHHHGGHHHHHHHHHHHHHHHHHHHGFHHHHHHHGHHHHHHHHHHGGBFGHHHHHHHHHHHHHHHGGGGGGGGGGFGGGGGFGGF:
@M03495:530:000000000-LYBTV:1:1110:21263:22717 1:N:0:GATCCGGG+ACCTGCTT
GTCAGCATGTGAGCTTTGGAGTGAAATCTCTTGTCTTAAGGAATAAAGGAAAAAGATTCCGTCGGAGGCTCGGTGCTCTACAGGTTCAACCTTTGTACTCTATTATTGCCTCACATTCCATCTCTTGTGAAAATATATTTGATTGGCTTTTCTGCAGGTTGTTTGCCAGGACTTTCCAAGACCTCCACTAGAAAACACAATAAACTTTTTGGAAGCTGGACAACTATCTTCATTTTTCAGAAACAGTGAAC
+
CABCCFFFFFFFGGGGGGGGGGHHHHHHHHHHHHHHHHHHHHHHHHHHHHHHHHGGHIIIHHHGGGGGGHHGGEGGHHHHHHHHHHHHHHHHHHHGHHHHHHHHHHHHHHHHHHHHHHHHHHHHHHHHHHHHHHHHHHHHHHHHHHHHHHHHHHHHHHFHHGHHHHHHHHHHHHHHHHGHHHHHHEHHHHHHBGHHHHHGHGHHHHGHHHGGCGHHHHHHHHHHHHHHEHFGGFGGGGGGGGBFGGFGGGB
@M03495:530:000000000-LYBTV:1:1110:27248:22743 1:N:0:GATCCGGG+ACCTGCTT
GTCAGCATGTGAGCTTTGGTCCAGCCTGAGTCCCTGGTTTATCAACGGCAAAATATAGATCGGAAGAGCACACGTCTGAACTCCAGTCACGATCCGGGATCTCGTATGCCGTCTTCTGCTTGAAAAAAAAATAATGAATAAGAGACTCATCATTTCATCTGTAGCTAAATTTCACAACCTGAGAGACAATAGTCGTTCTCTTGTATCCGACGATCGAACAATGTAGTTCATCTTCTATTCGTCTTATAAGA
+
BCCCCFFFFFFFGGGGGGBGFGHHHGHHHHHHHHHHHGHHHHHHHHGGGGGHHHHHHGHHHHGGGGHHHHHHHCHHHGHHHHGHHHHHFFGEHHGFGGGA/?FE?EGFBGCEEFFHGFEFFEBG?FGF?C@0<111111111?100111111111=1<111=1100000000000<0.././/0/./:/:;00;.....000000000..---9.-:/.-//////9;;//9/9///9///;...//////
@M03495:530:000000000-LYBTV:1:1110:10610:22754 1:N:0:GATCCGGG+ACCTGCTT
GTCAGCATGTGAGCTTTGGATGGTTCTGGTTTATCAACGGCAAAATATAGATCGGAAGAGCACACGTCTGAACTCCAGTCACGATCCGGGATCTCGTATGCCGTCTTCTGCTTGAAAAAAAAAAAAAACAGCGAAGGAAGAGAGAATGAGAGGGAATATGATAACAAAATAAGAGTAGGCATGAGAAGGAGAGATACATAGACAAGACGATGTAACGTGTCGTTGGTACATCAAACAAAGATAGGACAACA
+
CCCCDFFFFFFFGGGGGGGGGGGGHHHHHHHHHHHHHHGGGGGHHHHHHHHHHHGGGGHHHHHHHGHHHGHHHHHHHHHHHHGGHHGHGGGGGHHHGEHGHHGGGHGHHHHHHHHHHHHGGGC/><<>..00----../...:.:0000000..../00000;0000..0000000:00000.0000/.:....00:0000:00:.;/.;..:0:0./.;;.9./..000000:00.../:000/00/:.:
@M03495:530:000000000-LYBTV:1:1110:13218:22755 1:N:0:GATCCGGG+ACCTGCTT
GTCAGCATGTGAGCTTTGGAGGGCAAGAAGGGGTGGTTTATCAACGGCAAAATATAGATCGGAAGAGCACAAGTCTGAACTCCAGTCACGATCCGGGATCTCGTATGCCGTCTTCTGCTTGAAAAAAAAAAATTGGCGCTCCACACCAGGCTAGCACAGGAGGCTGTGCTGGATCAGCTGACCCTCCTGTTACACGGTGTAGCCTGAAACGATCGAGATCTCCCGGGGGAAGCGGGGCCACAAACTTCAGG
+
BAAABFFFFFFFGGGGGFGFGGGGGGGHGFGGEAEEEGFGHHHFHGCEGGHGHGHFGHGHA??BBGGHGHHHHHHFDBFGFFHHHHHHHGGFHGHE?EEFBFGFFHHFFEEGFFDDGDGGHFFF2<><C?-<01>/<-<-AE/C/.;::.:CC./CGB/.A.DAEFCBF00B?0;A0;;BB/;FFE.9/////9/.9;../9/9/AB//B....;.9AFBF///;9=-;-...9BB---....../9/9:9
@M03495:530:000000000-LYBTV:1:1110:9111:22767 1:N:0:GATCCGGG+ACCTGCTT
GTCAGCATGTGAGCTTTGGTCCAGCCTGAGTCCCTGGTTTATCAACGGCAAAATATAGATCGGAAGAGCACACGTCTGAACTCCAGTCACGATCCGGGATCTCGTATGCCGTCTTCTGCTTGAAAAAAAAAAAACCATAGCTCGTAAGAGGTATTATACTTGAAAAAAATCAGACCAAAGTGACCACTCATACTTCATGTCATTCACTCCACAGGAGGTACCACACCTGTTGCAAATGATATACGCATAAT
+
DDDDDFFFFFFFGGGGGGGGGGHHHGHHGHHHHHHHHHHHHHHHHHGGGGGHHHHHHHHGHHGGGGHHHHHHHGHHHGHHHHHHHHHHHHGGHHGHGGGGGHGG?EGHHHGF?HGHHHHHHHGGHHHGGG@//A..<111110.-<.<0<<<0<00000000<000<--.0<000.:../000000<0//00000000<000<0000<0/0:0......00000...:/000:<0<0000<000..99.00
@M03495:530:000000000-LYBTV:1:1110:20697:22782 1:N:0:GATCCGGG+ACCTGCTT
GTCAGCATGTGAGCTTTGGTGGATGTGGAATGTGTGCGATCCATGAGCATCATCCAGACCTGGTTTATCAACGGCAAAATATAGATCGGAAGAGCACACGTCTGAACTCCAGTCACGATCCGGGATCTCGTATGCCGTCTTCTGCTTGAAAAAAAAAAAAAACAACAAGTGTAAAGGTGGAAGGCGTTAGTATGTTTAGACATGCCGATGTGGAGCTCATGCTTGTGGCAGTATACTGACGTGCACGCGCG
+
BBBBBFFFFFFFGFGGGGGGGFGGHHHHHHHHGHHHHGGHGGHHHHHHHHHHHHHHHHGHHHHFGHHHHHHHGGGGGGHHHHHHHHHHGGGGHHHHHHHGHFHGFGHHHHHHHHHHGGHHGHGGE//?GGFGHHFHGGGEGHHGHGHHG1FGFCC@-<<-;:...;../00000000;/..0/..-:-..;0;////9////;;//---../;9.../;//////:/...9;//;/////.....;.----
@M03495:530:000000000-LYBTV:1:1110:23185:22821 1:N:0:GATCCGGG+ACCTGCTT
GTCAGCATGTGAGCTTTGGAATTAGCTGGTTTATCAACGGCAAAATATAGATCGGAAGAGCACACGTCTGAACTCCAGTCACGATCCGGGATCTCGTATGCCGTCTTCTGCTTGAAAAAAAAAAAATTAAGAACACTGTTGTTTCAACTAGAAGTCGGGGAGAATTTTGAAGTGTGAGGAGTGAACCAGGTTTACAGACACTGAGATGCAGGCTTGTCCAAACTCTTCGAAGACTGTATGCATGTAATCTT
+
BBBBBFFFFFFFGGGGGGFGGGHHHHHHGHHFHHHHHHGGGGEHHHHHHHHHHHGGGGHHHHHHHGHHHFHHHHHHHHGHHHGFHHGGGGGGGHGHFFHHHHEFGHGHHGFHHH0CEGGGGG/>/>0<?111100<111110.>=1000<<000=0.-----..00009.9;000990.09/.000..9.900/0000:9////9////9/.../-./////;///:/.....///////9//////////
@M03495:530:000000000-LYBTV:1:1110:21929:22843 1:N:0:GATCCGGG+ACCTGCTT
GTCAGCATGTGAGCTTTGGTCCAGCCTGAGTCCTGGTTTATCAACGGCAAAATATAGATCGGAAGAGCACACGTCTGAACTCCAGTCACGATCCGGGATCTCGTATGCCGTCTTCTGCTTGAAAAAAAAAAAAAAACGAGTAAGAGTACAGTTGTCGAGGGGCTGGCACAGATGGAAATACAGATAGTATAAGAGAAGGAGGTAGGATGTATTGCTTCCGTGAGTTGACACATTATTTCATATGCATGCGG
+
CCDDDFFFFFFFGGGGGGGGGGHHHGHHGHHHHHHHHHHHHHHHHGGGGGHHHHHHHHHHHGGGGHHHHHHHGHHHGHHHHHHHHHHHHGGHHGHGGGECGHFFGHHHHGEGHGHHHHHHHHGHHHGGGGC@>-<-.-....0000<0<:000000..------.../0/:0000/00000000000<0000000/0/....9:0.:000000000000.0...<000<00<00<0<00000<0000:0.-
@M03495:530:000000000-LYBTV:1:1110:14360:22852 1:N:0:GATCCGGG+ACCTGCTT
GTCAGCATGTGAGCTTTGGAATTAGCTGGTTTATCAACGGCAAAATATAGATCGGAAGAGCACACGTCTGAACTCCAGTCACGATCCGGGATCTCGTATGCCGTCTTCTGCTTGAAAAAAAAATTGTGAAAATATATTTGATTGGCTTTTCTGCAGGTTGTTTGCCAGGACTTTCCAAGACCTCCACTAGAAAACACAATAAACTTTTTGGAAGCTGGACGACTATCTTCATTTTTCAGAAACAGGTAACA
+
BBBBBFFFFFFFGGGGGGGGGFCGFHHHGHHFHHHHHHGGGGGHHHFHHHHHHHGEFGHHHHHFHGHHHGFGHFHFGFFHHHGEHHEGFE@GA3GGFEFEGBEE/FFHDGHFD30?3BG?BC/022>2F2@2FHHFHHHFDD1FF<G0CFFGFD11001G<.0GH0DGA.A/C<0000<./:0C./:C/C000//;CA900:;0C0;0;?ACB/.0BBF.-99A;FFF9://9F/:///B;/:/9./////
@M03495:530:000000000-LYBTV:1:1110:15778:22860 1:N:0:GATCCGGG+ACCTGCTT
GTCAGCATGTGAGCTTTGGAGTGAAATCTCTTGTCTTAAGGAATAAAGGAAAAAGATTCCGTCGGAGGCTCGGTGCTCTACAGGTTCAACCTTTGTACTCTATTATTGCCTCACATTCCATCTCTTGTGAAAATATATTTGATTGGCTTTTCTGCAGGTTGTTTGCCAGGACTTTCCAAGACCTCCACTAGAAAACACAATAAACTTTTTGGAAGCTGGACAACTATCTTCATTTTTCAGAAACAGTGAAC
+
CBCCCFFFFFFFGGGGGGGGGGHHHHHHHHHHHHHHHHHHHHHHHHHHHHHHHHGGHIHIHHHGGGGGGHHGGFGGHHHHHHHHHHHHHHHHHHHHHHHHHHHHHHHHHHHHHHHHHHHHHHHHHHHHHHHHHHHHHHHHHHHHHHHHHHHHHHGHHHHHHGHHHHHHHHHHHHHHHHGGHHHHHHHHHGHFHHHHHGHGGDDGHHHHHHGGCFFEHHGHHHHHHHHGHHGGGGGGGGGGGGGGGGGGGGB
@M03495:530:000000000-LYBTV:1:1110:16765:22874 1:N:0:GATCCGGG+ACCTGCTT
GTCAGCATGTGAGCTTTGGAGGGCAAGAAGTGGTTGTGACATTGCTGGTTTATCAACGGCAAAATATAGATCGGAAGAGCACACGTCTGAACTCCAGTCACGATCCGGGATCTCGTATGCCGTCTTCTGCTTGAAAAAAAAAACAACATAATAAAAATAAAGACGTGAAAGGATTGTATGACTGTGTTATTACATGGTATAAATGTTAACGATTGCGTTATCCTCCTGGAAATAAGTTCCATATATTAGCT
+
BAAABFDDF@FFGGGGGFGGFAEFEGFFHHHHHHGGGFHHHHHHHHHHHGFHHHHFHGGGGGFEGHFHGHHHHG1FAFHHHHHH?GHFFFHHHHHHHHHFHCDH/EGG?EE/BG0FEG3FHGGGHGDDDDGHFA@FFA/</>-...CC/<<0000=0.<0=0</.....:0./;</00;00;;9B00/00000090/00=00;;0;0;90.;...9.;:.;9///9.;/.//;//9;///;/BBF/9//9/
@M03495:530:000000000-LYBTV:1:1110:8520:22908 1:N:0:GATCCGGG+ACCTGCTT
GTCAGCATGTGAGCTTTGGAGTGAAATCTCTTGTCTTAAGGAATAAAGGAAAAAGATTCCGTCGGAGGCTCGGTGCTCTACAGGTTCAACCTTTGTACTCTATTATTGCCTCACATTCCATCTCTTGTGAAAATATATTTGATTGGCTTTTCTGCAGGTTGTTTGCCAGGACTTTCCAAGACCTCCACTAGAAAACACAATAAACTTTTTGGAAGCTGGACAACTATCTTCATTTTTCAGAAACAGTGAAC
+
CBCCCFFFFFFFGGGGGGGGGGHHHHHHHHHHHHHHHHHHHHHHHHHHHHHHHHGGHIHHHHHGGGGGGHHGGGGGHHHHHHHHHHHHHHHHHHHHHHHHHHHHHHHHHHHHHHHHHHHGHHHHHHHHHHHHHHHHGHHHHHHHHHHGHHHHHHHHHHHHHFHHHHHHHHHHHHHHHHGHEHHHHFHHHGHFGHHHGHHGGDHHHHHHHGGGGFGHHHHHHHHHHHHHHHGGGCFGGGGFFFFFGGBFCF9
@M03495:530:000000000-LYBTV:1:1110:21768:22913 1:N:0:GATCCGGG+ACCTGCTT
GTCAGCATGTGAGCTTTGGAATTAGTAAATTCGTTGACGACAGAAGGAGCAAGATAACGACCACAGGGAGGGTGGTTTATCAACGGCAAAATATAGATCGGAAGAGCACACGTCTGAACTCCAGTCACGATCCGGGAGCTCGTATGCCGTCTTCTGCTTGAAAAAAAAAAAAACGTATGACCCATTATTACCAAACCCTACGGAGCTCTAACAACATACCGCGCGTTGGAGAAAATCAGCATCACATTCTC
+
BBBBBFFFFFFFGGGGGGGGGGHHHHHHHHHHGHHHHHGGGGGHHHHHHHHHHHHHHHFGGGGHHHHGGGGGEFGGFHHHHHHHGGGGGHHHHHHHFHHFEGGGFHHHHHHDHHHGHHHHHHHHHHHHG/FGDHGGC//>GDGGHHHGFECHGHFHGHHHHGDGHGG-D??-:.-.://///.://////:///...9...9..:-.///////..///9.--:----.//:././9//////9/////;9
@M03495:530:000000000-LYBTV:1:1110:12146:22916 1:N:0:GATCCGGG+ACCTGCTT
GTCAGCATGTGAGCTTTGGAATTAGTAAATTTGTTGACGACAGAAGGAGCAAGATAACTACCACAGGGAGGGTGGTTTATCAACGGCAAAATATAGATCGGAAGAGCACACGTCTGAACTCCAGTCACGATCCGGGATCTCGTATGCCGTCTTCTGCTTGAAAAAAAAAAAAATAACTTAGATACATAGAGTCGCTACTATACCCAGTGCAGACGGATTGTACTGACTGATACTCTAACAAAGTCACAAGA
+
CBCCDFFFFFFFGGGGGGGGGGHHHHHHGHHHHHHHHHGFGGGHHHHHHHHHHHHHHHHHHHHHHHHGFGGGEFGGGHHHHHHHGGGGGGHHHHHHHHHHGGGGGHHHHHHGHHHGHHHHHHHGHHHHGGHHGHGGGDEGHHGGHHFHDGGHGHHHHHHHHGHHCEGGG;-;-.00:0000;0;00;000000--9.-:0:000;0.:00000.-..../;000:;00000000:0;00;:./00:00:::
@M03495:530:000000000-LYBTV:1:1110:21552:22922 1:N:0:GATCCGGG+ACCTGCTT
GTCAGCATGTGAGCTTTGGAATTAGTAAATTCGTTGACGACAGAAGGAGCAAGATAACGACCACAGGGAGGGTGGTTTATCAACGGCAAAATATAGATCGGAAGAGCACACGTCTGAACTCCAGTCACGATCCGGGATCTCGTATGCCGTCTTCTGCTTGAAAAAAAAAAAAATTAATAAACCTCCACTAGACAACGCGACGACATTTCATTTAACTACATAAGGACCTTCATCATGCAGCATCATCATAC
+
CCCCCFFFFFFFGGGGGGGGGGHHHHHHHHHHGHHHHHGEGGGHHHHGHHHHHHHHHHGFGGGHHHHGFGGG?FGEFHHHHHHHGGGGGHHHHHHHHHHHGGGGGHHHHHHGFHHGHHHHHHHHHHHHGCGGGHGGGACFFHGGGHHGDDFHGHHHHHHFC<DHCGGGGF?--.00000000/;/.//0/0090/.---------.00000000099900009;00.;/000;000:0909.090000000
@M03495:530:000000000-LYBTV:1:1110:23893:22929 1:N:0:GATCCGGG+ACCTGCTT
GTCAGCATGTGAGCTTTGGAATTAGTAAATTCGTTGACGACAGAAGGAGCAAGATAACGACCACAGGGAGGGTGGTTTATCAACGGCAAAATATAGATCGGAAGAGCACACGTCTGAACTCCAGTCACGATCCGGGATCTCGTATGCCGTCTTCTGCTTGAAAAAAAAAAAAAAAGAAGGAAACACATGTTCTGCGTAAACAGCGTGACACATGGATAGACTGTGTCGTCTTGTATGAGTGATGAGTAGGA
+
CCCCCFFFFFFFGGGGGGGGGGHHHHHHHHHHGHHHHHGGGGGHHHHFHHHHHHHHHHGGGGGHHHHGGGGG>FGFGHHHHHHHGGGGGHHHHHHHHHHHGGGGHHHHHHHGHHHGHHHHHHHHHHHHGAFGGHGGG//FGHGGGHHGDCEHGHHHHHHHGHHHHGCGG<?--<-.../..////..0011111:-9.<.11/.-....10/00/0110<0<0011<.<...1<1<1111011110:1100
@M03495:530:000000000-LYBTV:1:1110:15264:22963 1:N:0:GATCCGGG+ACCTGCTT
GTCAGCATGTGAGCTTTGGACTCCTGACTGGTTTATCAACGGCAAAATATAGATCGGAAGAGCACACGTCTGAACTCCAGTCACGATCCGGGATCTCGTATGCCGTCTTCTGCTTGAAAAAAAAAAAATGAAGGAGAAAGAAGACATGACACGTTTGATTACAACGCAGGTACCGATAGAAGAGAACGACGAAAAACATGTAATAAAGTCTGATCTGGTATAAGTGGTAGATGACTAGACAAAGAATCAAG
+
DDDDDFFFFFFFGGGGGGGGGGHHHHHHHHHHHHHHHHHHGGGGGHHHHHHHHHHHGGGGHHHHHHHGHHHGHHHHHHHHHHHHGGHHGHGGGFEHHGFGFHGHGFGGGHHHHHHFHHHHHGGFGG@<0111110..011000</<000<<0.../.00000000:----.000..--.0000.:00..----.-...<0000000:000000000000<00<000000000:<000<0:0/</<.00000
@M03495:530:000000000-LYBTV:1:1110:4591:22966 1:N:0:GATCCGGG+ACCTGCTT
GTCAGCATGTGAGCTTTGGAATTAGTAAATTCGTTGACGACAGAAGGAGCAAGATAACGACCACAGGGAGGGTGGTTTATCAACGGCAAAATATAGATCGGAAGAGCACACGTCTGAACTCCAGTCACGATCCGGGATCTCGTATGCTGACTTCTGCTTGAAAAAAAAATATTAAACCATTAAAAATGAAAATTAAAGTGCAATTAGGATTGGAAAATAAAAACCAATATGAACAGAATTACGATTACAAA
+
AAAA?1DDFB@@1FBAAGCGGGFHH3FEDFFEFFGGHFFCEEEFGFFHHHEHHFGDGFFGE/AGGGEE/EEEEGGEFHHGHFDHAEGEEHFDGGHGEFDEE?/?GGFGGFF?</BFHHC1F1BFFFGFGGCGEC/@CA/?GFF.F011110<>11>0=DCH0==.<A@@.000;00;/.00;;0CF90090099B0C090;;0;09009C0:-/;/9////9/----9//9:9/////9///-999-//9/
@M03495:530:000000000-LYBTV:1:1110:22511:22975 1:N:0:GATCCGGG+ACCTGCTT
GTCAGCATGTGAGCTTTGGAATTAGTAAATTCGTTGACGACAGAAGGAGCAAGACACAGGGAGGGTGGTTTATCAACGGCAAAATATAGACGGAAGAGCACACGTCTGAACTCCAGTCACGATCCGGGATCTCGTATGCCGTCTTCTGCTTGAAAAAAAAAAAACCGTAGGTTAGCGGGGAAATGCTTAAATATCAATAAGAAATCAGCTTGCAAAGGAAGCTTGTCCAAGTTTACAGGACGTTCAGTCGC
+
BBBBBFFFFFFFGGGGGGGGGGHHHHHHHHHHGGHHHHGGGGGHHHHGHHHHHHHHHGHHGFFGGAEEEFHGHHHHGFGGGGHHHHHHHGHGGGGGHHHFHHHEGHHGHHHHGHHHFGFHDGGGGHGGG/<DFHFDHFB1CADHGHHHHHDHCFGHHGCC--A-..-9...000;0-----.;//;9B//;///://9/://////////9/.////../../;B.//;//9///////9.-99.///9.-
@M03495:530:000000000-LYBTV:1:1110:13400:22992 1:N:0:GATCCGGG+ACCTGCTT
GTCAGCATGTGAGCTTTGGTCCAGCCTGAGTCCCTGGTTTATCAACGGCAAAATATAGATCGGAAGAGCACACGTCTGAACTCCAGTCACGATCCGGGATCTCGTATGCCGTCTTCTGCTTGAAAAAAAAAAAGATTTCCAAACTTGAATAAAACTGACCAATCATGTGTTTAATTTTTATTGGAAAATTAACCAAAACCAAACAACTTTCCTGCCACACGATCTCATGTTAATCCCAATTAAATTGGAAA
+
AAAAAFFFFFDFBGG1FAAFA1CAGCCGHFAD1FFCGHFGHHHHGHGGGGGCHHGHHHHF1AAEF/EGGFHHFGGHEFEGFGDGHHFFGFEEFGE0>E@E/12B??F0>B/<E0F>>1FEECFFHHH@<<>//<><DFF1DF1CG1F1<<G0<DFFGB/CBGF/00C:0C/;00CCCCGEBC00C0:;0BF00:C?AEFBEGG.;9E/0900099;B0AB;----/9/99//;://:/9-BB/:/BB//;/
@M03495:530:000000000-LYBTV:1:1110:5485:22996 1:N:0:GATCCGGG+ACCTGCTT
GTCAGCATGTGAGCTTTGGTCCAGCCTGAGTCCCTGGTTTATCAACGGCAAAATATAGATCGGAAGAGCACACGTCTGAACTCCAGTCACGATCCGGGATCTCGTATGCCGTCTTCTGCTTGAAAAAAAAAAAAGAGAAACTTCCGATGCTTAAAACAAACTGCTACAGATTTTGCACTGCATTCCCTTACAGCATCACCAGTTGCTCTCATCTTCAGAACCTGCAGCTCGTCATCAGGAGTGAACAGTAG
+
BABBBFFFFFFFGGDGGGGGGGHHHGHHGHHHGHHHHGHHHHHHHHGGGGFHHHHHHHHHHHGEGGHHHHHHHGHHHGHHHHHHHHHHHHGGHHGFGG>?/?FGFEHGGG@E/FFHHHHGGHBF?GHCGG/>/-..00<10>000.....=000000:...00:000:0000000:0:9/00000009;//000/0000/0.00000000000///9///99....//:/.-...9///9...::////9/
@M03495:530:000000000-LYBTV:1:1110:14606:23014 1:N:0:GATCCGGG+ACCTGCTT
GTCAGCATGTGAGCTTTGGAGTGAAATCTCTTGTCTTAAGGAATAAAGGAAAAAGATTCCGTCGGAGGCTCGGTGCTCTACAGGTTCAACCTTTGTACTCTATTATTGCCTCACATTCCATCTCTTGTGAAAATATATTTGATTGGCTTTTCTGCAGGTTGTTTGCCAGGACTTTCCAAGACCTCCACTAGAAAACACAATAAACTTTTTGGAAGCTGGACAACTATCTTCATTTTTCAGAAACAGTGAAC
+
CBCCCFFFFFFFGGGGGGGGGGHHHHHHHHHGHHHHHHHHHHHHHHHHGHHHHHGGHHHHHIHGGGGGGHHGGFFGHHHHHHHHHHHHGGHHHHHHHHHHHHHHHHHHHHHHHHHHHHHHGHHHHHHHHHHGHHHHHHHHGGHHHHHHHHHHGHGGHHHHHGHHHGHHGHHHFHHHHGBGGHHFHFHGHHGFHFHHGHHEGGGHHHHHHHGGGGFFHHHHGGHHHHHHHHGGGGGGGGGGGFGGFFBFFF9
@M03495:530:000000000-LYBTV:1:1110:4149:23033 1:N:0:GATCCGGG+ACCTGCTT
GTCAGCATGTGAGCTTTTGTCCAGCCTGAGTCCTGGTTTATCAACGGCAAAATATAGATCGGAAGAGCACACGTCTGAACTCCAGTCACGATCCGGGATCTCGTATGCCGTCTTCTGCTTGAAAAAAAAAAAAAAAGCTAGAGAGTAGGAGAGACAAGCGACACTCCTAGCGTAAATTACAGAGTCGTAGCTATCCGACAGAGACACAGAGTACATAGCGTTGTAATGTACCAATAACAACATACGGGTAA
+
BBBBBFFFFFFFGGGGGGGGGGHHHGHHHHHHHHHHHHHHHHHHHGGGGGHHHHHHHHHHHGGGGHHHHHHHGHHHGHHHHHHHHHHHHGGHHGHGGGFFGHHFFHHHFEFGHGHHHHHHFFBGBGCDGGA/----..00<000.;0:00/.../;/.;..---09/00;/-....000000;;009A.../////9.-9-//......9/////////9..-.////////////////..//9;.---9
@M03495:530:000000000-LYBTV:1:1110:7388:23037 1:N:0:GATCCGGG+ACCTGCTT
GTCAGCATGTGAGCTTTGGAATTAGTAAATTCGTTGACGACAGAAGGAGCAAGATAACGACCACAGGGAGGGTGGTTTATCAACGGCAAAATATAGATCGGAAGAGCACACGTCTGAACTCCAGTCACGATCCGGGATCTCGTATGCCGTCTTCTGCTTGAAAAAAAAAAAAGTAAATGTCAAATTGAACACAAAGCTCATAGAGAGATATCAGATATAGATCATACAGTGTAAAGTAGAATAGTAATCAC
+
BCCCCFFFFFFFGGGGGGGGGGHHHHHHGHHHGHHHHHGFGGGHHHHHHHHHHHHHHHGGGGGHHHHGGGGGEGGGGHHHHHHHGGGGGHHHHHHHHHHHGGGGEHHHHHHGHHHGHHHHHHHHHHHHGGHHDHGGGDCGGHGGHHHHGEGHGHHHHHHHHCGGGGGCFD?-.900;00000000000000/...:/0000000:0..00000990:00000000090000009900900000000090:0
@M03495:530:000000000-LYBTV:1:1110:18967:23051 1:N:0:GATCCGGG+ACCTGCTT
GTCAGCATGTGAGCTTTGGAGTGAAATCTCTTGTCTTAAGGAATAAAGGAAAAAGATTCCGTCGGAGGCTCGGTGCTCTACAGGTTCAACCTTTGTACTCTATTATTGCCTCACATTCCATCTCTTGTGAAAATATATTTGATTGGCTTTTCTGCAGGTTGTTTGCCAGGACTTTCCAAGACCTCCACTAGAAAACACAATAAACTTTTTGGAAGCTGGACAACTATCTTCATTTTTCAGAAACAGTGAAC
+
CCCDDFFFFFFFGGGGGGGGGGHHHHHHHHHHHHHHHHHHHHHHHHHHHHHHHHGGHHHHHHHGGGGGGHHGGGGGHHHHHHHHHHHHHHHHHHHHHHHHHHHHHHHHHHHHHHHHHHHHHHHHHHHHHGGHHHHHHHHHHHHHHHHHHHHHHHHHHHHHHGHHHHHHHHEHHHHHHHHHGGHHHHHHHGH1FGHHHGHGHHHHHHHHHHGG0CGHHHHHHFCHHHHHHHGGGGGGGGGGFGGGGGBFFFB
@M03495:530:000000000-LYBTV:1:1110:17196:23063 1:N:0:GATCCGGG+ACCTGCTT
GTCAGCATGTGAGCTTTGGAAATTCGTTGACGACAGAAGGAGCAAGATAACGACCACAGGGAGGGTGGTTTATCAACGGCAAAATATAGATCGGAAGAGCACACGTCTGAACTCCAGTCACGATCCGGGATCTCGTATGCCGTCTTCTGCTTGAAAAAAAAAAAAAAAAGCTACGATGAAAAGATAAGGTAACGACGACAATAGTACACAACAAATCGGATCTATACAAACAGAGTCAATCATGGAGTTAA
+
CCCCDFFFFFFFGGGGGGGGGGHHHGHHHHHGGGGGHHHHHHHHHHHHHHHGGGGGHHHHGFFGGEFGEFHHHHHHHGGGGGHHHHHHHHHHHGGGGHHHHHHHEHHHGHHHHHHHHHHHHGDHHGHGGGECGHHGGHHHHGGGGGHHHHHHFCGHGHGCG@------;..000.9..0000/;000000000.;--9---0000000009....00....-00000000..///000000;0000/0/;:
@M03495:530:000000000-LYBTV:1:1110:25132:23067 1:N:0:GATCCGGG+ACCTGCTT
GTCAGCATGTGAGCTTTGGAGTGAAATCTCTTGTCTTAAGGAATAAAGGAAAAAGATTCCGTCGGAGGCTCGGTGCTCTACAGGTTCAACCTTTGTACTCTATTATTGCCTCACATTCCATCTCTTGTGAAAATATATTTGATTGGCTTTTCTGCAGGTTGTTTGCCAGGACTTTCCAAGACCTCCACTAGAAAACACAATAAACTTTTTGGAAGCTGGACAACTATCTTCATTTTTCAGAAACAGTGAAC
+
CCBBCFFFFFFFGGGGGGGGGGHGHHGHHHHHHHHHHHHHGHHHHHHHGHHHHHGGHHHHHHHGGGGCGHHGGGGGHHHHHHHHHHHHHHHHHHHHHHHHHHHHGHHHHHHHHHHHHHHGHHHHHHHGFHHHHHHHHHHHHHHHHGHGGHHHHHGHHHHHGGHHHHHGEGHFHHFHFF?GHHHHHHGHHHGFHHFHGGHEGGBHHHHHHHG?CCHHHHFEHFHHHHHHHHGGGGGGGGGGFFGGGGBFBFC
@M03495:530:000000000-LYBTV:1:1110:21453:23075 1:N:0:GATCCGGG+ACCTGCTT
GTCAGCATGTGAGCTTTGGAATTAGTAAATTCGTTGACGACAGAAGGAGCAAGAAACGACCACAGGGAGGGTGGTTTATCAACGGCAAAATATAGATCGGAAGAGCACACGTCTGAACTCCAGTCACGATCCGGGATCTCGTATGCCGTCTTCTGCTTGAAAAAAAAAAAACAAGCTAGTGATGACTACTTGGCCGGCGTCTTCGAACTATAAGAGCAGAGACGCAAACATCTGAGGATGAGTCACAGACG
+
CCCCCFFFFFFFGGGGGGGGGGHHHHHHHHHHGHHHHHGGGGGHHHHHHHHHHHHHHGGGGGHHHHGGGGGEFGEFHHHHHHHGGGGGHHHHHHHHHHHFGGGHHGHHHHGHHHGHHHHHHHHHHHHGGHHDHGFGEEHHHGGHHGHGGGHGHHGHHHHHHHHHGGGD?;@;.9/.00:000909000/:000/0------9.0.:9..0000000/0//.//.----..090000.0/00000;0000.-
@M03495:530:000000000-LYBTV:1:1110:20497:23085 1:N:0:GATCCGGG+ACCTGCTT
GTCAGCATGTGAGCTTTGGTTTATCAACGGCAAAATATAGATCGGAAGAGCACACGTCTGAACTCCAGTCACGATCCGGGATCTCGTATGCCGTCTTCTGCTTGAAAAAAAAAAAGGAACTATAAATCGCTATGAACATAAACTGGCAAGCAGAAGGAGAAAGGAAGGGTGTCACTTGAGAGCAAAAGGTCACTCGTCTGTAGTAGAGGAAAAAATAGACATATGTGAAGCTATATCCACATGTTATAGAT
+
CBCCCFFFFFFFGGGGGGGGGGHHFHHHGGGGGHHHHHHHHHHHGGGGHHHHHHHFHHHGHHHHHHHHHHHHGGHHGHGGGFEHHHGGHHHHGGGHGGHGHFHH0BBFGEE?/>>//2?011111111//0>.>111>>111<110./0<<<///<.<G..//;/;...:.-/0000;009/://///.00//0;.;...09000000/.///.-.99/////////9/////:/;//////;////////
@M03495:530:000000000-LYBTV:1:1110:6882:23087 1:N:0:GATCCGGG+ACCTGCTT
GTCAGCATGTGAGCTTTGGTCCAGCCTGAGTCCCTGGTTTATCAACGGCAAAATATAGATCGGAAGAGCACACGTCTGAACTCCAGTCACGATCCGGGATCTCGTATGCCGTCTTCTGCTTGAAAAAAAAAAAATATAGAAAAACGCGATAAATACATCTTATGTCTTATCAGTGGAAAGACTATAATGTACTGATACATATACGATAATCAATAGAAGCATCATACATTGACAGCATAGGAATACACAAA
+
BBBBBFFFFFFFGGGGGGGGGGHHHGHHGHHFFHHHHHHHHHHHFHGGGGCHHHHHHHHFFHG?EFHHGHHHHGHHHFHHHHHHHHHHHGGEEFFH/E/1/EFB?EFGFHG?EGGEFHHHHGHFHHHGCGCD/-011<=1>GG0.-----;.00;000000<0000;00000009/0:0.9:000099009;;00000090009..9.90:;9//9///99//9;:////;/;//.;////////////..
@M03495:530:000000000-LYBTV:1:1110:8502:23112 1:N:0:GATCCGGG+ACCTGCTT
GTCAGCATGTGAGCTTTGGAGTGAAATCTCTTGTCTTAAGGAATAAAGGAAAAAGATTCCGTCGGAGGCTCGGTGCTCTACAGGTTCAACCTTTGTACTCTATTATTGCCTCACATTCCATCTCTTGTGAAAATATATTTGATTGGCTTTTCTGCAGGTTGTTTGCCAGGACTTTCCAAGACCTCCACTAGAAAACACAATAAACTTTTTGGAAGCTGGACAACTATCTTCATTTTTCAGAAACAGTGAAC
+
AAAAAFFFFFFFGGGGGGGGGGGHHHHHHHHHHHHHHHHHHHHHHGHGGHHHHHGGHHHHHHGFGGGGGHHGGGGEFHHHHHHGHHHHGHHHHHHEHGBGFHHGHHHHHGHGHHHHGHHHHHHGFHHFHHHHHHHHHHHHHGHHFHHHHGHHHFFHHHHHC<GHFFHHHHHHHHHGHFGFFHHHHAFHHHHFHHHHHFH.D<DGHHHHHHGCBGFHHHHHGFHGHHFFHHEFGGGGFGGFFFFFGB0C0F0
@M03495:530:000000000-LYBTV:1:1110:8103:23115 1:N:0:GATCCGGG+ACCTGCTT
GTCAGCATGTGAGCTTTGGTCCAGCCTGAGTCCTGGTTTATCAACGGCAAAATATAGATCGGAAGAGCACACGTCTGAACTCCAGTCACGATCCGGGATCTCGTATGCCGTCTTCTGCTTGAAAAAAAAAAAATAAATACAGAGACAAGAGTGTAAGCTAATTCACAGCTTTAGATACTCAAACAAATGTGTCACGAATAAATGATTTTGTTGCGTATATATCAGACAAAACTGTGCTAGTAATGCGGTTT
+
@BBBBFFFFFFFGGGGGFGGGFGFHGHHAGHFHHHHGEGHHHHHGGGGGGHHHGHGHFHHHGEFEFHHHHHHGGGHGHHHHHHHHHGHHGGHHGHGG@11BGFGEGHHHG/EH/FEDFHHHH3B3GGC/C//-0<<F111>1100<//./.==<00=0000<:;;0:0.;0;000<000<</<:99.00009900.....;C0;000000//.0-.9.;9///:///9;9.9:///:/9//9;F//.-.-.
@M03495:530:000000000-LYBTV:1:1110:19220:23117 1:N:0:GATCCGGG+ACCTGCTT
GTCAGCATGTGAGCTTTGGAGTGAAATCTCTTGTCTTAAGGAATAAAGGAAAAAGATTCCGTCGGAGGCTCGGTGCTCTACAGGTTCAACCTTTGTACTCTATTATTGCCTCACATTCCATCTCTTGTGAAAATATATTTGATTGGCTTTTCTGCAGGTTGTTTGCCAGGACTTTCCAAGACCTCCACTAGCAAACACAATAAACTTTTTGGAAGCTGGACAACTATCTTCATTTTTCAGAAACAGTGAAA
+
AAAAACFF1F3DFGGBF11B1F11BGEFFDDE11AAF33DA1GHFHDGFHHFHEEAEGDFAG0A//AECEGEG/E/@GHHFBE0@F1@F1>F@G12B@G1@@GDB2B1@1F>FE12>1F2EGEFG2BBGFHD<11FFGEE2D>FF0BG<G1FG2G2GFF1<<FF<DDGH//<0<G?1<1?00<1<<FCGC101>F<FA..0=DHH0<0=GCC/::GCF/;CG:GH/0GGF00;0;F9/09C0/9CB90000
@M03495:530:000000000-LYBTV:1:1110:16449:23133 1:N:0:GATCCGGG+ACCTGCTT
GTCAGCATGTGAGCTTTGGAGGGCAAGAAGTGGTTGTGACTGGTTTATCAACGGCAAAATATAGATCGGAAGAGCACACGTCTGAACTCCAGTCACGATCCGGGATCTCGTATGCCGTCTTCTGCTTGAAAAAAAAAAAACACGGATGCCTGTATTTTGATGAGAAAAAATCAAAAATGTGTTGAAGAGATAAAGAGTGAGAGCGGAAAATCAGCCAGCAGGACAATACAGAGAACTGCGAATAAGTGTAA
+
CCCCCFFFFFFFGGGGGGGGGGGGGGGHHGFGHGFGFGHHHGGHHHHHHHHHGGGGGHGHHHHHHHHHGGGGHHHHHHHGHHHGGHHHGHHHHHHHGGHHGHGGEFCHHHFGGHHHGDCHFHHEHHHGHBGGHCGG/>>-.<<.-<.-/;00:0000;0.0000000/.;.00;00..0000/.0090./000;00/00000;.-----/00000/.../.:../9000000//0000:.---.:090000
@M03495:530:000000000-LYBTV:1:1110:25719:23163 1:N:0:GATCCGGG+ACCTGCTT
GTCAGCATGTGAGCTTTGGTCCGCCTGAGTCCTGGTTTATCAACGGCAAAATATAGATCGGAAGAGCACACGTCTGAACTCCAGTCACGATCCGGGATCTCGTATGCCGTCTTCTGCTTGAAAAAAAAAAATTTAACAATTAATATATTTAACAACATTCCATGTGCTTGCCAAGTATGTATTCTTCTTATTTTTTTCCTACCCCTATGTCCGTATTGTATTATTTGATTGCCACATGTATATAACCATGT
+
BBBBBFFFFFFFGGGGGGGGGGGGGFHHHHHHHHHHHHHHHHHHEGGGGHHHHHHFHHHHGGGCGHHHHHHGHHHGGHHHHHHHHHHHGGHHGHGE/E/BFEFEBGFGEGGHFGHHEGHHHHHGFGG<>C-0111111<<<=11>11>>=D0000<.<D00=GDG0<<00./;0.;0C0;00;CF0::0:0C;0CAFF0;0;....990;00....///9//;/;//9//;/;9/.99/;/;9/////;;9
@M03495:530:000000000-LYBTV:1:1110:6072:23178 1:N:0:GATCCGGG+ACCTGCTT
GTCAGCATGTGAGCTTTGGTCCAGCCTGAGTCCTCTGGTTTATCAACGGCAAAATATAGATCGGAAGAGCACACGTCTGAACTCCAGTCACGATCCGGGATCTCGTATGCCGTCTTCTGCTTGAAAAAAAAAAAAAAAACAGTGCAACGTCAGGAACACACGACGTGCGTCTCACGAACAACTAGATATAGAGTACACACAACGAAGAACACATCGAATCGAATCAAGTACGATCCGAAGATATATGTATC
+
CBCCCFFFFFFFGGGGGGGGGGHHHGHHHHGHHHHHHHGHHHHHHHHGGGGGHHHHHHHHHHGGGGGHHHHHHHGHHHGHHHHHHHHHHHHGGHHGHGGEFFGHHFFHHHHGGGHGHHHHHHHHHHHHGGC@@<<--<<../000:00-..<./0<.//<.----9<.-<-</:0<.9-</.0:000000000000000.<9.-....////.00.//<..</0.<00000.....:..-.000000:000
@M03495:530:000000000-LYBTV:1:1110:6903:23183 1:N:0:GATCCGGG+ACCTGCTT
GTCAGCATGTGAGCTTTGGAATTAGTAAATTCGTTGACGACAGAAGGAGCAAGATAACGACCACAGGGAGGGTGGTTTATCAACGGCAAAATATAGATCGGAAGAGCACACGTCTGAACTCCAGTCACGATCCGGGATCTCGTATGCCGTCTTCTGCTTGAAAAAAAAAAAAAACATGTAAGTCATAACATATTACATAGACTAAGCATTAACAAACAAACATTAGCATACTCACATCATATTCTGTTAAA
+
BCCCDFFFFFFFGGGGGGGGGGHHHHHHGHHHGHHHHHGGGGGHHHHHHHHHHHHHFHGFGGGHHHHGFFGGFGGGGHHHHHHHGGGGGHHHHHHHHHHHGGGGGHHHHHHGHHHGHHHHHHHHHHHHGGHHGHGGCE=FHHFGHHHHGGGHGFFHHHHHHFHHHGGGGAA---.;:0::0:00000;00000000:000000000/00000000.......0000/000:0000:000:00000000000
@M03495:530:000000000-LYBTV:1:1110:8670:23185 1:N:0:GATCCGGG+ACCTGCTT
GTCAGCATGTGAGCTTTGGTTTATCAACGGCAAAATATAGATCGGAAGAGCACACGTCTGAACTCCAGTCACGATCCGGGATCTCGTATGCCGTCTTCTGCTTGAAAAAAAAAAAAAAGAAATAGAAGACCACGAACATATATAAGCCAGGCTTGCTCCCGTTTTTCAATAGATCCAGCACATCACACGAACACACATAGACACATCAATCACGATTCTCCTATGTCACTACAGATTATCATTCACAATGG
+
CCCCCFFFFFFFGGGGGGGGGGHHHHHHGGGGGHHHHHHHHHHHEGGGHHHHHHHGHHHGHHHHHHHHHHHHGGHHGHGGGGAHHFBEHHHGGEGHGHHHHHHHFFGHFEGDCC/</><F00111111100<.<-.--0000000<00/..../-.000..;./../;00900;;000/:C/000000--.;-/..:000;0;//00900000.9..00000090000;00/00000::009;00000000
@M03495:530:000000000-LYBTV:1:1110:20257:23191 1:N:0:GATCCGGG+ACCTGCTT
GTCAGCATGTGAGCTTTGGTCCAGCCTGAGTCCCTGGTTTATCAACGGCAAAATATAGATCGGAAGAGCACACGTCTGAACTCCAGTCACGATCCGGGATCTCGTATGCCGTCTTCTGCTTGAAAAAAAAAAAAAAACTCTAGCAGGAAACAGCACATCATGCCGACATGCAGCACATAGACAGATGATAGCCATCAACACAGTAGAAGTGTACTTTGAATCTCATGGTCTTATATATACACATATGCTAG
+
DDDDDFFFFFFFGGGGGGGGGGHHHGHHHHHHHHHHHGHHHHHHHHGGGGGHHHHHHHHHHHGGGGHHHHHHHGHHGGHHHHHHHHHHHHGGHHGHGGE1?GHGFGHHHHGGGHGHHGHHHH?GGHHGGGC@><---.00000000..:///;:/.:;:0:000---9.00000.::;0:000//0:0000000:000/0.;.00000000000000000000000000000000:000000000000::0
@M03495:530:000000000-LYBTV:1:1110:15612:23199 1:N:0:GATCCGGG+ACCTGCTT
GTCAGCATGTGAGCTTTGGACTCCTGACTGGTTTATCAACGGCAAAATATAGATCGGAAGAGCACACGTCTGAACTCCAGTCACGATCCGGGATCTCGTATGCCGTCTTCTGCTTGAAAAAAAAAAAAATAATACAAAATGTAGTAGGCCGTATTCTTATGGAATAAAAACACCCAATAAAAATCTTTAGACTTACAGCATGTTACAAGATAGTATACATGACTATAATATGAACTGATCACTGTTATCTA
+
CCCCCFFFFFFFGGGGGGGGGGHGHHHHHHHHHHHHHHHHGGGGGHHHHHGHHHHHGGGGHHHHHHHGHHHGHHHHHHHHHHHHGGGHGHGGGEFHHHFEHHFHEAEHFHHHHHHGEFHHHG@DG</><<1>1>11110<100==D000<--<.:000::00;;000000.;...../09;00.0000;0000000000/000000000/000000;0000000000009:00:0000000/:00000000
@M03495:530:000000000-LYBTV:1:1110:8183:23217 1:N:0:GATCCGGG+ACCTGCTT
GTCAGCATGTGAGCTTTGGTCCAGCCTGAGTCCTGGTTTATCAACGGCAAAATATAGATCGGAAGAGCACACGTCTGAACTCCAGTCACGATCCGGGATCTCGTATGCCGTCTTCTGCTTGAAAAAAAAAAAACACCTAGACATAAAAACAATAGCAGTGATATATTCAGCAAGGAAGCACCCTGTCCATCAGCCGAGTACACATCACAAACAATACATAGTATTACGTTCTTAACTGCTATGTCATAAAT
+
AAABBFFFFFFFGGGGGGGGGGHHHGHHFHHHHHHHHHHHHHHHHGGGGGHHHHHHHHHHHGGFGFHHHHHHGHHHGHHHHHHHHHHHHGGHHGHGGGGGFHHGGHHHHEFGHGHHGHHHGFHHDGGGGGA<->>>.011110000000...0<0<<0</0000000;000;//..;..//=../0/009;0009---.;0;0000;///9.../9///////////../..////////////;/:///:
@M03495:530:000000000-LYBTV:1:1110:27283:23221 1:N:0:GATCCGGG+ACCTGCTT
GTCAGCATGTGAGCTTTGGAGTGAAATCTCTTGTCTTAAGGAATAAAGGAAAAAGATTCCGTCGGAGGCTCGGTGCTCTACAGGTTCAACCTTTGTACTCTATTATTGCCTCACATTCCATCTCTTGTGAAAATATATTTGATTGGCTTTTCTGCAGGTTGTTTGCCAGGACTTTCCAAGACCTCCACTAGAAAACACAATAAACTTTTTGGAAGCTGGACAACTATCTTCATTTTTCAGAAACAGTGAAC
+
DCCDDFFFFFFFGGGGGGGGGGHHHHHHHHHHHHHHHHHHHHGHHHHHHHHHHHGGHHHHHHHGGGGGGHHGGGGGHHHHHHHHHHHHHHGHHHHHHHHHHHHHGHHHGHHGHHHHHHHHHHHHHHHHHHHGGGHHHHHHHGHHHHGHHHHHHHGHHHHHHGHHHGHHEHHHHHHFHGFGHHHGHGGHHHHHGHHHGFGCD=DDGHHHHHGG0CGGFHHHHFHGHHHHHHGGGGGGGFFFFFBFFGFGBF0
@M03495:530:000000000-LYBTV:1:1110:17581:23247 1:N:0:GATCCGGG+ACCTGCTT
GTCAGCATGTGAGCTGGTTTATCAACGGCAAAATATAGATCGGAAGAGCACACGTCTGAACTCCAGTCACGATCCGGGATCTCGTATGCCGTCTTCTGCTTGAAAAAAAAAAAGAACGTGCCAAGCATATTAAGCCACTTCTCCTCATCCAACGCGTCAGTTTTTGACAGAATCGTTAGTTGATGGCGAAAGATCGCAAAGTAAGAGATTCTCGATTTGCGCAAGGATAGGTCGAATTTTCTCATTTTCCC
+
BBBBBFBFFFFFGGGGFGGGFAEGDGDGEEECGEGHHGHGGGEGCECGCGAGHGHHHGGHHFGCGFHHEHGGGHDGCEG11BFEFEHHBGE?/FC4?B44B??G3?B////>///@0<////<1//?1?11>=111>C1FFG1=FHGHBGCG/C@CGCDA00:<CCCCB0CFGFF.9..;;C;FFF/:-;B./;/..;AB/:BF//9.//;//AB//.9/9--@BFEB://;/-;ABABBBF////;////
@M03495:530:000000000-LYBTV:1:1110:5121:23258 1:N:0:GATCCGGG+ACCTGCTT
GTCAGCATGTGAGCTTTGGAGGGTGGTTTATCAACGGCAAAATATAGATCGGAAGAGCACACGTCTGAACTCCAGTCACGATCCGGGATCTCGTATGCCGTCTTCTGCTTGAAAAAAAAAAATACAGAACAATCCGACGGACATCATAGCTTGCAGCAAATCAAGGTCTAACAGAACAAGATCGCAAGCACACCAGACTGAACTTAATACACATGTATGAATCACGTATACCGTCTTATGCTTCATACAAA
+
AAABBFFFFFFFGGGGGGGGGGGGGGGGHHHHHHHGGGGFHHGHFHHHGHHGGGFFHHHHHHGFHHGHHHHHHHHHHHHGGHHGFGGE1?GFHEEGHHHGGGHGGFHHHHHHHGHFGGG@/>0?1?11>0C0>1<..A--.-;00:<;0G00/.0;/://09000/009000/0//=////90:.;99./;;A.....//9/////://///9//;/;9F/////.9./;/:..9.9/////;/9//999/
@M03495:530:000000000-LYBTV:1:1110:17744:23263 1:N:0:GATCCGGG+ACCTGCTT
GTCAGCATGTGAGCTTTGGAGTGAAATCTCTTGTCTTAAGGAATAAAGGAAAAAGATTCCGTCGGAGGCTCGGTGCTCTACAGGTTCAACCTTTGTACTCTATTATTGCCTCACATTCCATCTCTTGTGAAAATATATTTGATTGGCTTTTCTGCAGGTTGTTTGCCAGGACTTTCCAAGACCTCCACTAGAAAACACAATAAACTTTTTGGAAGCTGGACAACTATCTTCATTTTTCAGAAACAGTGAAC
+
CBCCDFFFFFFFGGGGGGGGGGHHHHHHHHHHHHHHHHHHHHHHHHHHHHHHHHGGHIIIHHHGGGGGGHHGGGGGHHHHHHHGHHHHHHHHHHHHHHGHHHHHHHHHHHHHHHHHHHHGHHHGHHHHHHHHHHHHHHHHHHHHHHHHHHHHHHHHHHHHHGHHHHHHHHHHHHHHHHGHHHHHHHHHHHHHHHGHHGHGGDDHGHHHHHGCGGCGGHHHHGHGGHHHHHGGGGGGGGGGGGGGGGFFFB:
@M03495:530:000000000-LYBTV:1:1110:16696:23263 1:N:0:GATCCGGG+ACCTGCTT
GTCAGCATGTGAGCTTTGGTCCGCCTGGTTTATCAACGGCAAAATATAGATCGGAAGAGCACACGTCTGAACTCCAGTCACGATCCGGGATCTCGTATGCCGTCTTCTGCTTGAAAAAAAAAAAAAAAGAGAAGAAGGAGCAGCATGTTTAGTGAGGAGTTATATGGTAGGAGTCGCATGGAGAATAAGTATATGTATACTAAAACATTAAGGAGAAATGAATGACATGGTGAGAGATACGATACGTTACG
+
DCDDDFFFFFFFGGGGGGGGGGGGGGHHGHHHHHHHHGGGGGHHHHHHHHHHHGGGGHHHHHHHGHHHGHHHHHHHGHHHHGGHHGHGGFEFHHHGGHHHHGGEFFHHHHHHHEGHHHFGGG///>--..//</0/<.....//.000<0000000.0.//000<000:0.0///---.9.0/0.000000<0<000:::000000.000:0::9..000<0::00000/000.00.00<....-90//<.
@M03495:530:000000000-LYBTV:1:1110:24874:23295 1:N:0:GATCCGGG+ACCTGCTT
GTCAGCATGTGAGCTTTGGAGTGAAATCTCTTGTCTTAAGGAATAAAGGAAAAAGATTCCGTCGGAGGCTCGGTGCTCTACAGGTTCAACCTTTGTACTCTATTATTGCCTCACATTCCATCTCTTGTGAAAATATATTTGATTGGCTTTTCTGCAGGTTGTTTGCCAGGACTTTCCAAGACCTCCACTAGAAAACACAATAAACTTTTTGGAAGCTGGACAACTATCTTCATTTTTCAGAAACAGTGAAC
+
AAABBFFFFDBFGGGGGGGGGFGFFHHHHHFHHHHHHHHHHFHHHHHFHHHFHHGGHHHHHHHGGGGGGHGGGGGGGHHHHHHGHHHHHHHHHHHFHHHHHFHHFHHFHFGHHHHHHHHHHHHHHHHHHH?FGHHHHHGHHEGFHHGHHHHEGGBHHHGHHEHHHHHHHHHHHHHGHHHGEHHHFEHGHHHDGFHHECC<D<<=DGGHHHGG:0:EFHHHGBGHHHHHHHGGGBFFBGEF0CFFFFFF0F0
@M03495:530:000000000-LYBTV:1:1110:18609:23302 1:N:0:GATCCGGG+ACCTGCTT
GTCAGCATGTGAGCTTTGGTCCAGCCTGAGTCCCTGGTTTATCAACGGCAAAATATAGATCGGAAGAGCACACGTCTGAACTCCAGTCACGATCCGGGATCTCGTATGCCGTCTTCTGCTTGAAAAAAAAAAAAAATAAAGATCATGATTGTGCATATAAAGATTATGTATACATAAGGTAGCATTATCAGTGAATATCAGACCATTCACTCTACCATGATAATATCTGCTACAATACCCAGCTCCATCGC
+
CCCCCFFFFFFFGGGGGGGGGGHHHGHHGHHHHHHHHGHHHHHHHHGGGGGHHHHHHHHHHHGEGGHHHHHHHGHHHGHHHHHHHHHHHHGGHHGHGGGE?GGHFGHHHHGEGHGHHHHHHGFHHHHGGGCA>-><.0000=DDFG00000000000:0000;00<000:0000:00000000;;09000000000000;000./0000;009000000000000000000:9000900:0..0:0000..
@M03495:530:000000000-LYBTV:1:1110:21571:23307 1:N:0:GATCCGGG+ACCTGCTT
GTCAGCATGTGAGCTTTGGAGTGAAATCTCTTGTCTTAAGGAATAAAGGAAAAAGATTCCGTCGGAGGCTCGGTGCTCTACAGGTTCAACCTTTGTACTCTATTATTGCCTCACATTCCATCTCTTGTGAAAATATATTTGATTGGCTTTTCTGCAGGTTGTTTGCCAGGACTTTCCAAGACCTCCACTAGAAAACACAATAAACTTTTTGGAAGCTGGACAACTATCTTCATTTTTCAGAAACAGTGAAC
+
BAABBFFFFFBBGGGFGFGGGGHCFHFFHGHHHHHHHHHHHGHGHHHHHHHHHHGGHHFGGFHEECGEGHHGGEEGFHHHHHGHFEFGHHHFGHHHHHFDFHHHGHHHHHHHHHHHHHHGHHDFHFHHHFHHHHHGHHHHHHHHHHEBGHHEHGHHFHHHGDFHHEGHHHHAGHH1<?<DFGFHHHFHGHE1GHHHHFHFHGHHHBGHFDC?:;:.CGFFFGGAHFHHHHGFGBFFFFFGFGGFFGFF0B0
@M03495:530:000000000-LYBTV:1:1110:25637:23319 1:N:0:GATCCGGG+ACCTGCTT
GTCAGCATGTGAGCTTTGGTGGATGTGGAATGTGTGCGATCCATGAGCATCATCCAGACCTGGTTTATCAACGGCAAAATATAGATCGGAAGAGCACACGTCTGAACTCCAGTCACGATCCGGGATCTCGTATGCCGTCTTCTGCTTGAAAAAAAAAAAAATTTTTTATATGATCATACAGAATTACAAAAGTCAAACACCGTGCTCCACTAATACAGTAATATAGTCAATTTCTAGTGTGTGACTTCAGA
+
CBCCCFFFFFFFGGGGGGGGGGHHHHHHHHHHHHHHHGGHGGHHHHHHHHHHHHHGHHGHHHHGHHHHHHHHGGGGGHHHHHHHHHHHGGGGGHHHHHHGGHHG@FHHHGHHHHHHGGHHGHCE/??GHGFGHHHHGGGHGHHGHFHF0GFHG/CGG-@-:.;000-9000090;9F;0000/00;0000;;00;0;0.:.-....//9////://9;/////9//;9////:////:///..////////
@M03495:530:000000000-LYBTV:1:1110:23683:23325 1:N:0:GATCCGGG+ACCTGCTT
GTCAGCATGTGAGCTTTGGTCCAGCCTGAGTCCCTGGTTTATCAACGGCAAAATATAGATCGGAAGAGCACACGTCTGAACTCCAGTCACGATCCGGGATCTCGTATGCCGTCTTCTGCTTGAAAAAAAAAAAAAAAGAAAGTGTAATTAAGGTCATAAGAATAGACCTTCTCGTGTTCATAATCAGACAGATCTTACCTCTCTGATTATATGCTTATCAGATTGTATCGTTTCTTATGCATACAACTCCT
+
CCCCCFFFFFFFGGGGGGGGGGHHHGHHHHHHHHHHHHHHHHHHHHGGGGGHHHHHHHHHHHGEGGHHHHHHHGHHHGHHHHHHHHHHHHGGHHGHGGE?CGGGFFHHHHGGGHGHHHHHHHBGGHHGG@>>><>--.../<00000000;0000000000000000000000.9.9.00;00090000///000000:;00/0900000000900000090090:0;0.9..00:000;0000:000000
@M03495:530:000000000-LYBTV:1:1110:4587:23339 1:N:0:GATCCGGG+ACCTGCTT
GTCAGCATGTGAGCTTTGGTTTATCAACGGCAAAATATAGATCGGAAGAGCACACGTCTGAACTCCAGTCACGATCCGGGATATCGTATGCCGTCTTCTGCTTGATAAAAAAAAGACTAGCAACAATCACCTAATGTGTTGACTGAACCAGAATACGAGGTGAAATCTCAAATGTGAGAAGCAGAACACGAAACCACAGAGCCCGATTCAGACTCCCACATACGCGGTGTACTCAGGAAACAACTTCCCCA
+
AAAAAFDDDBDFGGGGGGFA1FFGFFHHCGC0FGFHGHAF2F1GF?FAEC0EAFBECHHGFFFF11FB2FGHC>//?0>/EE0BB/B0>0B1/E/FF2211BBC0122BFHCGC/<01110110@/11@1@11111<110/1111?1<?0.>0111<F.-<.=000=00=00<0===00;C/////://.-;;-.9:..;//..--A.C0009/0/;/-9///----9--/;/////;-///--/;9/--;
@M03495:530:000000000-LYBTV:1:1110:6560:23350 1:N:0:GATCCGGG+ACCTGCTT
GTCAGCATGTGAGCTTTGGTTATCAACGGCAAAATATAGATCGGAAGAGCACACGTCTGAACTCCAGTCACGATCCGGGCTCTCGTATGCCGTCTTGTGCTTGAAAAAAAAAATAAAAAGTTAGGGGGCAGGATTGCAGTACCACCCCAGAAGGACAAAGAATGTATCACGAGCATCTATAATACAATGAGAACAGAACATAACCCGCCTATCACGACTCACGTAGACACAGCCAGAGACACTACTAACGA
+
AAAA?F1BD1D3FFGGGFFGGGGBHG000E0E0AGFHHHBGGGGEGGHHFGHHFCCGGGFFFH1FF1FHHFG/BF/FE//>?BF/B>0BFF//>0/11B12>10>1>FE//><0<<11</<>22<0//--.<<1101=0000000..-..://..././//.00000000.:---:09C0000000000000;/://///9////:---9-////-----//-----//----------:-9///////--
@M03495:530:000000000-LYBTV:1:1110:16310:23361 1:N:0:GATCCGGG+ACCTGCTT
GTCAGCATGTGAGCTTTGGTCCGCCTGAGTCCTGGTTTATCAACGGCAAAATATAGATCGGAAGAGCACACGTCTGAACTCCAGTCACGATCCGGGATCTCGTATGCCGTCTTCTGCTTGAAAAAAAAAAAAAAAAGAACATAACGTGAGAACGCTCTGCTCTGGTGCCTAAGCAAAAAAAGCACTAACCAATCGCATTACATATATGTAAACATCACGAAAGAGAATAGGACCAACTATCTACCGTTAAA
+
DCDDDFFFFFFFGGGGGGGGGGGGGGHHHHHHHHHHHHHHHHHHGGGGGHHHHHHHHHHHGGGGHHHHHHHGHHHGHHHHHHHHHHHHGGHHGHGGFGGHHHGGHHHHGGGHGHHHHHHHHHFHHGGGGG-<>--<..<//1:10./...1109.<..:011<001/0/110//1/0/.--..0:::00.:.0<99...11111111111111:0000.....<//001<000<..9/0:11111-...<1
@M03495:530:000000000-LYBTV:1:1110:20343:23368 1:N:0:GATCCGGG+ACCTGCTT
GTCAGCATGTGAGCTTTGGAATTAGTAAATTCGTTGACGACAGAAGGAGCAAGATAACGACCACAGGGAGGGTGGTTTATCAACGGCAAAATATAGATCGGAAGAGCACACGTCTGAACTCCAGTCACGATCCGGGATCTCGTATGCCGTCTTCTGCTTGAAAAAAAAAAAAAAGAGGAAGACGAATACGTGGAATCGGAGATCAGTTAGAATTATACAGAGTGTGTTGATGCTACGCAGACTACAGATCA
+
DDDDDFFFFFFFGGGGGGGGGGHHHHHHHHHHGHHHHHGFGGGHHHHHHHHHHHHHHHGGGGGHHHHGFGGGEGGGGHHHHHHHGGGGGHHHHHHHHHHHGGGGGHHHHHHGHHHGHHHHHHHHHHHHGGHHGHGGGGEHHHGGHHHHGEGHGHHHHHHHHHHHHGGGF-;---../../.;/.--..0.0/.;000...--/00:00000000;:B000:/:000.:.00000:0.-.--.:0/000000
@M03495:530:000000000-LYBTV:1:1110:24994:23379 1:N:0:GATCCGGG+ACCTGCTT
GTCAGCATGTGAGCTTTGGAGTGAAATCTCTTGTCTTAAGGAATAAAGGAAAAAGATTCCGTCGGAGGCTCGGTGCTCTACAGGTTCAACCTTTGTACTCTATTATTGCCTCACATTCCATCTCTTGTGAAAATATATTTGATTGGCTTTTCTGCAGGTTGTTTGCCAGGACTTTCCAAGACCTCCACTAGAAAACACAATAAACTTTTTGGAAGCTGGACAACTATCTTCATTTTTCAGAAACAGTGAAC
+
CACCCFFFFFFFGGGGGGGGGGHHHHHHHHHHHHHHHHHHHHHHHHHHHHHHHHGGHHHHHIHGGGGGGHHGGGGGHHHHHHHHHHHHHHHHHHHHHHHHHGHHHHHHHHHHHHHHHHHHHHHHHHHHHHHHHHHHHHHHHHHHHHGHHHHHHHHHFHHHHGHHHHHHHHGHHHHHHHHHEHHHHHHHHHH1FGGGFGHGGGGHHHHHHHGGFGGHHHHHHHHHHHHHHHGGGGGGGFGGFBFGGG;F0C0
@M03495:530:000000000-LYBTV:1:1110:13133:23399 1:N:0:GATCCGGG+ACCTGCTT
GTCAGCATGTGAGCTTTGGAATTAGTAAATTCGTTGACGACAGAAGGAGCAAGATAACGACCACAGGGAGGGTGGTTTATCAACGGCAAAATATAGATCGGAAGAGCACACGTCTGAACTCCAGTCACGATCCGGGATCTCGTATGCCGTCTTCTGCTTGAAAAAAAAAAAACAACTGGAGATCGTATCTTCGTCAGATACTTCTATACACTAGATCGGACATGTACACACATAAACATAACGTACGCTGT
+
CCCCCFFFFFFFGGGGGGGGGGHHHHHHHHHHGHHHHHGGGGGHHHHHHHHHHHHHHHGGGGGHHHHGGGGGEFGGGHHHHHHHGGGGGHHHHHHHGHHHGGGGHHGHHHHGHHHGHHHHHHHHHHHHGGHHGHGGGAFGGHGGHHHHDCEHGHHHHHHHGHHHHGGG-AA-.9.;0//;.0/0././.000./..;B000000;090;9;0/;000:..--09000;00..0000000000./..-999.
@M03495:530:000000000-LYBTV:1:1110:8264:23408 1:N:0:GATCCGGG+ACCTGCTT
GTCAGCATGTGAGCTTTGGAATTAGCTGGTTTATCAACGGCAAAATATAGATCGGAAGAGCACACGTCTGAACTCCAGTCACGATCCGGGATCTCGTATGCCGTCTTCTGCTTGAAAAAAAAAAAGATACTGTCAGTCTTGAGCACAGTAGAGGTGGGCGGAATTCTGGGTGTAGCTGAGAAATGCTTAACTAGCACGAAGATCGCCGATGTGGAAGTCAGCTGAACATATCTCAACGTACACAGAGCACC
+
BBBBCFFFFFFFGGGGGGGGGGHHHHHHFHHHHHHHHHGGGGFHHHHHHHGHHHGGGGHHHGHHHGHHHGHHHHHHHHHHHHFFHHGHGGGGFHHHEEHFHHGGGHGGGGHEHFHHHHHCCG//</?11?<D1?<FGB1111111<<0111=0</<.-.-:-:.:0009/9.-;00009990F;0;000000;0/00-:9:DF/..;::BD.///://:/:///////;9////9:B...;9//.///:.;
@M03495:530:000000000-LYBTV:1:1110:5228:23411 1:N:0:GATCCGGG+ACCTGCTT
GTCAGCATGTGAGCTTTGGAGGGCAAGAAGTGGTTGTGACATTGCTATGGCAGCTAGAGCCAACAATTACCTTAAATTCCAAAAACAACATACTCCTCCTTTGGAATTAGTAAATTCGTTGACGACAGAAGGAGCAAGATAACGACCACAGGGAGGGTGGTTTATCAACGGCAAAATATAGATCGGAAGAGCACACGTCTGAACTCCAGTCACGATCCGGGATCTCGTATGCCGTCTTCTGCTTGAAAAAA
+
BABCBFFFFFFFGGGGGGGGGGGGGGGHHHGGHHGGGGHHHHHHHHHHHHHHGGHHHGHHHHHGGHHHHHHHHHHHHHHHHHHHHGHHHHHHHHHHHHHHHHHHFGHHHHHHHHHHHGHHGGHGFGGGHHHHHHHHHHBGFFHGFGGGHHHHGFEFFCGGDGHHHHHHHGGGGGHHHHHHHHHGHGGGGHGHHFGG?ACBC;FFFFGGGFGGGGGGGGGGGD9.FFF;:BFFFF.@FFFBBFFFF.BFF.;
@M03495:530:000000000-LYBTV:1:1110:11948:23417 1:N:0:GATCCGGG+ACCTGCTT
GTCAGCATGTGAGCTTTGGTCCAGCCTGAGTCCTGGTTTATCAACGGCAAAATATAGATCGGAAGAGCACACGTCTGAATTCCAGTCACGATCCGGGATCTCGTATGCCGTCTTCTGCTTGAAAAAAAAACATTAAATTCATGGAAATCTATCTTATCAGTATTCGCAAACAATTAGTTCACCACATATGAATTATGATAAATATCTTACTGTTATACCGAGTCTTATCTTTCATTCTTATTACCCACAGA
+
BBBBBFFFFFFFGGGGGGGGGFFHFGHHFGHHHHHHHHHHHHHHHGGGFGHFHGHBHFFGBABAAAGGHHHHGGGG?@@FGHHHHHHHHGGHHGHFGGEFF4EGEHHGHGGGAF4FBGFHHGFHHHGGBD//1<11?F111?1111111111<=1>1111>1<11<...-<..0<<<0::0000..;:000:GC;:000;00;0;00009000000;00..-;/;000;;0;0000090:///////.../
@M03495:530:000000000-LYBTV:1:1110:20134:23417 1:N:0:GATCCGGG+ACCTGCTT
GTCAGCATGTGAGCTTTGGAATTAGTAAATTCGTTGACGACAGAAGGAGCAAGATAACGACCACAGGGAGGGTGGTTTATCAACGGCAAAATATAGATCGGAAGAGCACACGTCTGAACTCCAGTCACGATCCGGGATCTCGTATGCCGTCTTCTGCTTGAAAAAAAAAAAAAATGAGTCTATCAACATGACATATGTCAAAGATAGAGGAGGAAGAGAGCAGAGCAATACCTACTCACGAAATACCCGTA
+
CCDDDFFFFFFFGGGGGGGGGGHHHHHHGHHHGHHHHHGFGGGHHHHHHHHHHHHHHHGFGGGHHHHGFGGGEGGGGHHHHHHHGGGGGHHHHHHHHHHHGGGGFHHHHHHGHHHGHHHHHGHHHHHHGGHHGHGGGGEHHHGGHHHFCAGHGGHHGHGHHHGHHGGEGG-9-9.0:00000;000/0/00;00:00;00000;00000/..../.../.:0::A/0/000:::/;000.:...0000..-
@M03495:530:000000000-LYBTV:1:1110:15197:23434 1:N:0:GATCCGGG+ACCTGCTT
GTCAGCATGTGAGCTTTGGTCCAGCCTGAGTCCTGGTTTATCAACGGCAAAATATAGATCGGAAGAGCACACGTCTGAACTCCAGTCACGATCCGGGATCTCGTATGCCGTCTTCTGCTTGAAAAAAAAAAAATGCAAAATATATGTTCAAAGAGATTCAATGGGACTGTCCATGATGGTTCATGCTAAGTTATACTCTCACCATATGTAAGTCGGCCATTGGTGGTTTAGCACGTGAAGAGGATCAAGTA
+
BABBBFFFFFFFGGGGGGGGGGHHHGHHEGGHHHHHHHHHHHHHHGGGGGHHHHHHHHHHHGGFGHHHHHHHGHHHGHHHHHHHHHHHHGGHHGHGGGEFFHGGFHHHHGEGHGHHHGGHHHHHHHGGGC/<-<11=1101111>1=000=00<//000<0<0/./...:000000;;000;00000000000;00000000.009CB0000099-;.-/;//;.....//99/-9.:9/B..9//9////
@M03495:530:000000000-LYBTV:1:1110:8957:23440 1:N:0:GATCCGGG+ACCTGCTT
GTCAGCATGTGAGCTTTGGAATTAGCTGGTTTATCAACGGCAAAATATAGATCGGAAGAGCACACGTCTGAACTCCAGTCACGATCCGGGATCTCGTATGCCGTCTTCTGCTTGAAAAAAAAAAAACCAGAAATAGCTATGATGAAAATCGGCTGGAAGACGAACAACAACATTAGACACGATGTCTAATATACAGACTCAGTCAAGTCAAATTAGTATTCACATAATAATATCCACGACGCTACATCGCA
+
CBCCCFFFFFFFGGGGGGGGGGHHHHHHHHHHHHHHHHGGGGGHHHHHHHHHHHGGGGHHHHHHHGHHGGHHHHHHHHHHHHGFHHGHGGGAEHHHFFHGHHFGGHGHHHHGHHGHHGGGGG/B?<?//.00>11111>11<1110000/..-.-../:./.----/...../0;9C0;B.-...000090000000.90/9////;///////:9////;//////;/////////.----;.-///...
@M03495:530:000000000-LYBTV:1:1110:7809:23471 1:N:0:GATCCGGG+ACCTGCTT
GTCAGCATGTGAGCTTTGGTCCAGCCTGAGTCCTGGTTTATCAACGGCAAAATATAGATCGGAAGAGCACACGTCTGAACTCCAGTCACGATCCGGGATCTCGTATGCCGTCTTCTGCTTGAAAAAAAAAAAAACACAAGAGAAACCCTACTATCTCACCAATAAGTTCTTCTTCATCAGCCCATCCCACTTCACGATTAAACACAACGATCAGCTTCTCCCTCCACAAGCCAACATCAAAAACACCTGAA
+
BBBBBFFFFFFFGGGGGGGGGGHHGGHHFGGHHHHHGHHHHHHHGGGGGGHHHHHHHGHHHGDFGHHHHHHHGHHHGHGHGHHHGHHHHGGHHGHGGGAEGHGGGHHHHE<EHGFHHHHHHEGHFHGGGGA@>-<.0.<./.<//C<../<:;000;00.;./:00;000<000;;0;000/.;//;.0..000;.....00:0....-..../////::/:.....:........//////.....;///
@M03495:530:000000000-LYBTV:1:1110:10253:23474 1:N:0:GATCCCGG+ACCTGCTT
GTCAGCATGTGAGCTTTGGAGGGCGAGGGTGGTTTATCAACGGCAAAATATAGATCGGAAGAGCACACGTCTGAACTCCATCACGATCCGGGATCTCGTATGCCGTCTTCTGCTTGAAAAAAAAAAAAGACGCTACACCAACTTTGATTTTCCATGAGGTAGATGAACTGCAACAGCAACAGGGCTAGAACGGACGAGCAAAAATCGGAAATCAAGTGTAATTCTAATAAGTTGTATGTCATATTCAGCAA
+
CCCCCFFFFFFFGGGGGGGGGGGGGGGGGAFFEFHHHHHHHGGGGGHHHHHHHHHHHGGGGHHHHHHHGHHHGHHHHHHHHHHHGFEHGHGGGGEHHHFGHCGHGADGFHHFHHHHFGGHHG@@<A-A.</.-..-0//.../0000;0900090;;FG:B0;00000009;00././9../:.....9//.9.--:--;/;/../....-;/:;F///;////////9////////////:/;/9/////
@M03495:530:000000000-LYBTV:1:1110:13071:23498 1:N:0:GATCCGGG+ACCTGCTT
GTCAGCATGTGAGCTTTGGAATTAGTAAATTCGTTGACGACAGAAGGAGCAAGATAACGACCACAGGGAGGGTGGTTTATCAACGGCAAAATATAGATCGGAAGAGCACACGTCTGAACTCCAGTCACGATCCGGGATCTCGTATGCCGTCTTCTGCTTGAAAAAAAAAAAAAAAAACAACAATATAGATTAATCATTGTGTATGTAGAATATATACACAAAGTAGATGAGTCTGAACGAATTTCAGACGT
+
CCDDDFFFFFFFGGGGGGGGGGHHHHHHHHHHGHHHHHGGGGGHHHHHHHHHHHHHHHGGGGGHHHHGGGGGEFGGGHHHHHHHGGGGGHHHHHHHHHHHGGGGGHHHHHHGHHHGHHHHHHHHHHHHGGHHGHGGGGEHHHGGHHHHGDGHGHHHGHHHHHHGHGCGG?A------......::00090;000:000000/900;00090000090000.:/;00000;0:000000.....0;0000-:
@M03495:530:000000000-LYBTV:1:1110:12839:23515 1:N:0:GATCCGGG+ACCTGCTT
GTCAGCATGTGAGCTTTGGAATTAGCTGGTTTATCAACGGCAAAATATAGATCGGAAGAGCACACGTCTGAACTCCAGTCACGATCCGGGATCTCGTATGCCGTCTTCTGCTTGAAAAAAAAACAATAAACTCCTCACAACTCGGATGCCGTCTTCAGATTGAAAACAAAAAAAGTAGAGATATACACAATATAATCAAAACGATTAGTCAGCACACACTCAATATAAACTCTGCAAAAACAGTGCAGAGT
+
CBCCCFFFFFFFGGGGGGGGGGHHHHHHHGHHHHHHHHGGGGFHHHHHHHHHHHGGGGHHHHHHHGHHHGHHHHHHHHHHHHGEHHGHGGEEAGHHFEHHHHGGEFGHFHHGHHAGHHHGFFB/?/2222?11?10?/11?11....-01-<<..00000=00=0D/:;:CE--.00000000000000.;0000090000.-9..:00:0000./...//:0:B0000000009000/.../00000;.0
@M03495:530:000000000-LYBTV:1:1110:22974:23519 1:N:0:GATCCGGG+ACCTGCTT
GTCAGCATGTGAGCTTTGGAGTGAAATCTCTTGTCTTAAGGAATAAAGGAAAAAGATTCCGTCGGAGGCTCGGTGCTCTACAGGTTCAACCTTTGTACTCTATTATTGCCTCACATTCTATCTCTTGTGAAAATATATTTGATTGGCTTTTCTGCAGGTTGTTTGCCAGGACTTTCCAAGACCTCCACTAGAAAACACAATAAACTTTTTGGAAGCTGGACAACTATCTTCATTTTTCAGAAACAGTGAAA
+
BBBBBFFFFFFFGGGGGGGGGFFHDHHHFHHHHHHHHGHHHGHHHHHHHHHHHHGGHHHHHGFEEGGCEFHGGGFCFFFHHHHHEGHHHHHHHHHGHH4FFGHHHHHHHGHHFHHFFHHGHHHHHHHHFDGHHFHHHHGHHHHHHHHHHHFHHHGHHGFHFFHHHGFGFGHHHHHHHH11GHHHHCHHHHHFHGHHHHGCG<DGHHHHHHGGCCGFFH/:CCHHHHHGHGE9CFFGGFB;0C9BBBCCFF0
@M03495:530:000000000-LYBTV:1:1110:6252:23520 1:N:0:GATCCGGG+ACCTGCTT
GTCAGCATGTGAGCTTTGGAGTGAAATCTCTTGTCTTAAGGAATAAAGGAAAAAGATTCCGTCGGAGGCTCGGTGCTCTACAGGTTCAACCTTTGTACTCTATTATTGCCTCACATTCCATCTCTTGTGAAAATATATTTGATTGGCTTTTCTGCAGGTTGTTTGCCAGGACTTTCCAAGACCTCCACTAGAAAACACAATAAACTTTTTGGAAGCTGGACAACTATCTTCATTTTTCAGAAACAGTGAAC
+
BABBAFFFFBFFGGGGGGCGGFHHHHHHHHHDFGGFHHHHHHGFBGFHHHHBGFEFHHB5FFGGCGCG?FGEEEEGHHHFHHHHHHDGHHHHHGFBBGHHHGHH@GGDGHHHHHHGGHHFGHHHHHHHHHFDBFHHHHHGHHHHHFHHHFFFHHGHHHGHGBFFGGHFHHHFGGHG<?FGHHHHHEFHHHHDGDGFECGCDDDGHHFHHHGG/:GCGHFHFHHEHBGGFGFFGGFGFFFC0;/:FFCF0;0
@M03495:530:000000000-LYBTV:1:1110:14551:23524 1:N:0:GCTCCGGG+ACCTGCTT
GTCAGCATGTGAGCTTTGGTCCAGCCTGAGTCCTGGTTTATCAAAGGCAAAATATAGATCGGAAGAGCACACGTATGAACTCCAGTCACGATCCGTGAATTCGTATGCCGTCTTCTGCTTGAAAAAAAAAGCTGAGAAATCTCGTATGCCGTCTTCTGCTTGAACAAAAACACCGTACTCCACACATACGACCCCAGCTATCATACCTGTGAGACAATACATGTGCCACCAACAGAGTAGCGCCAACCATG
+
>1>AABB1DFF3ECGGD1GFAGGCCF0FFCA1BBFG1F0ADFADGEB0F000BFGHD2A1/A/FEFG0AAGCA0BA0FG1AGGC12B@1>///B0////221?0B002B>//0/2211B1>011B0//>//@<1FCB1C11@1@/<???G@//?C1F1GFEF0<1>00G..C..-..<<0////:.:00...--9:..000/90;0/;0000090/;00/0000009//----;-9/////--------/9
@M03495:530:000000000-LYBTV:1:1110:23574:23529 1:N:0:GATCCGGG+ACCTGCTT
GTCAGCATGTGAGCTTTGGAGTGAAATCTCTTGTCTTAAGGAATAAAGGAAAAAGATTCCGTCGGAGGCTCGGTGCTCTACAGGTTCAACCTTTGTACTCTATTATTGCCTCACATTCCATCTCTTGTGAAAATATATTTGATTGGCTTTTCTGCAGGTTGTTTGCCAGGACTTTCCAAGACCTCCACTAGAAAACACAATAAACTTTTTGGAAGCTGGACAACTATCTTCATTTTTCAGAAACAGTGAAC
+
BABCCFFFFFFFGGGGGGGGGGHHHHHHHHHHHHHHHHHHHHHHHHHHHHHHHHGGHIIHHIHGGGGGGHHGGGGGHHHHHHHHHHHHHHHHHHHHHHHFHHHHHHHHHHHHHHHHHHHHHHHHHHHHHHHHHHHHHGHHHHGHHHHHHHHHHGHHHFGHHGHHHHHHHHGHHHHHHHHHGHHHHHHGHHHFGHHHHHHGHGGHHHHHHHGG0CCGGHHAGHHHHHHHHHGGGGGGGGGGGGFGGG9FBGB
@M03495:530:000000000-LYBTV:1:1110:11877:23546 1:N:0:GATCCGGG+ACCTGCTT
GTCAGCATGTGAGCTTTGGAGGGCAAGAAGTGGTTGTGACTGGTTTATCAACGGCAAAATATAGATCGGAAGAGCACACGTCTGAACTCCAGTCACGATCCGGGATCTCGTATGCCGTCTTCTGCTTGAAAAAAAAAAAGAGCACTGGATAGGTGGGCGGAACGTCAAGTGGAGAGGTGCAATTAGTAGATATTTGTAGTAATGGCGATAGAGAAGACAGATAACTGGAGGCATATTGACAATGAAGCGCG
+
BABBBFFFFFFFGGGGGGGGGCEGGGGHGHGHHHGGGGHHHHGHHHHHHHFHGGGGGGHHHHHHHHHHGGFGHHHCCFFGHHHGFHHFHFFHHHHGFEEHGHGG>FFGHGGEHFGHGGCGGGHHGHHF0FDGFGGGD-A.</</.<//C0=//=0<-.:B-99...;.0;000./9C;.0;////9;B//9/:BB;:FB//////9---;;9//9////9/9/////9/:.../;////:999/9/9:-9;
@M03495:530:000000000-LYBTV:1:1110:26890:23562 1:N:0:GATCCGGG+ACCTGCTT
GTCAGCATGTGAGCTTTGGTCCAGCCTGAGTCCTCTGGTTTATCAACGGCAAAATATAGATCGGAAGAGCACACGTCTGAACTCCAGTCACGATCCGGGATCTCGTATGCCGTCTTCTGCTTGAAAAAAAAAACAAAATAAGAACGAAACAGCTGTAAGTTGTTGGTAACTATACTCACCATACCTAACACACTGTATGCACATATCTCTACATGCACGACAATGATCATACATAACAGTACATGCTACAG
+
CCDDCFFFFFFFGGGGGGGGGGHHGGHHFGGHFGHHHHFHHHHHHHHGGGGGHHHHGAGFGHHGGGGHHHHHHHGGHHFGHHHHHHHHHGHGFHHGHGGE1/BDGFEHHHHG<EHGHHHHHHHFGGGA@BC/>/=F00111=110.C..-//.000000000=...<0:0000000000.0<<//000/0<..<00<00000000<0000<00000::.<9--<00:00:000000000<0000000<000
@M03495:530:000000000-LYBTV:1:1110:19313:23564 1:N:0:GATCCGGG+ACCTGCTT
GTCAGCATGTGAGCTTTGGAATTAGTAAATTCGTTGACGACAGAAGGAGCAAGATAACGACCACAGGGAGGGTGGTTTATCAACGGCAAAATATAGATCGGAAGAGCACACGTCTGAACTCCAGTCACGATCCGGGATCTCGTATGCCGTCTTCTGCTTGAAAAAAAAAAAAAAAAGATTAACAAATAGACAGTGTGAGGCTATAATAATATGACAACAATTATACAGGTCACGATGCATGTGCATGTACT
+
CCDDDFFFFFFFGGGGGGGGGGHHHHHHHHHHGHHHHHGGGGGHHHHHHHHHHHHHHHGGGGGHHHHGFGGGEGGGGHHHHHHHGGGGGHHHHHHHHHHHGGGGGHHHHHHGHHHGHHHHHHHHHHHHGGHHGHGGGGFHHHGGHHGHGGGHGFFGFHHFHFHHGGGGG?A-9--<..00000<0.00000</<0<<00...0<0000000:00:00...0<000000/0000.....::00:0<<000:0
@M03495:530:000000000-LYBTV:1:1110:16515:23578 1:N:0:GATCCGGG+ACCTGCTT
GTCAGCATGTGAGCTTTGGAGTGAAATCTCTTGTCTTAAGGAATAAAGGAAAAAGATTCCGTCGGAGGCTCGGTGCTCTACAGGTTCAACCTTTGTACTCTATTATTGCCTCACATTCCATCTCTTGTGAAAATATATTTGATTGGCTTTTCTGCAGGTTGTTTGCCAGGACTTTCCAAGACCTCCACTAGAAAACACAATAAACTTTTTGGAAGCTGGACAACTATCTTCATTTTTCAGAAACAGTGAAC
+
A1>AABDF1FFFFGGCB11AAAAGH3FFA3GGHF1FGEGG1AFFB1GGF000B0E/BF2A0AA///A//A0A@/?E111D1EFFHGHHEFG0GFB222BB@FFBGHHHFEB1FEHGDGF2FGHDF2FF122B1B1GHGEGFGHGH0FBGH1DGFFD1<@DGCGHBGHHHHHGHHBGFB?D0CGGHAFFHBG1FBHFHHHGG0<=DHHGHHCCGHFHHGBCFBGE/CGBGHEF0;0BFBFFBFCBBFBBC00
@M03495:530:000000000-LYBTV:1:1110:6357:23607 1:N:0:GATCCGGG+ACCTGCTT
GTCAGCATGTGAGCTTTGGAGTGAAATCTCTTGTCTTAAGGAATAAAGGAAAAAGATTCCGTCGGAGGCTCGGTGCTCTACAGGTTCAACCTTTGTACTCTATTATTGCCTCACATTCCATCTCTTGTGAAAATATATTTGATTGGCTTTTCTGCAGGTTGTTTGCCAGGACTTTCCAAGACCTCCACTAGAAAACACAATAAACTTTTTGGAAGCTAGACAACTATCTTCATTTTTCAGAAACAGTGAAC
+
ABBBAFFFFFFFGGGGGGGGGGHHHHHHHHHHHHHHHHHHHHHHHHHHHHHHHHGGHHHHHGHFGGGGGHHGEEGGHHHHHHHHHHHHGHHHHHHGHHHHHHHHHHHHHHHHHHHHHHHHHHHGHHHHHHHHHGHHHHHHHGHHHGHHHHHHHHHHHHHHGEHHFHHHHHHHHHHGHHHHGHHFHHGHHHHDGGHHHCGED=DFHHHHHHGGGGCHH0CGHHHHGHHFHFHGGGFGGGGGF0BFGGFFBFF
@M03495:530:000000000-LYBTV:1:1110:24427:23644 1:N:0:GATCCGGG+ACCTGCTT
GTCAGCATGTGAGCTTTGGAATTAGTAAATTCGTTGACGACAGAAGGAGCAAGATAACGACCACAGGGAGGCTGGTTTATCAACGGCAAAATATAGATCGGAAGAGCACACGTCTGAACTCCAGTCACGATCCGGGATCTCGTATGCCGTCTTCTGCTTGAAAAAAAAAAAACAACAACATACATAGCCTACCGTGGCATGCTTATTCACAGCAAATAGAACTCATCATGCTTGACAAATGTTCGAACTGG
+
BBBCCFFFFFFFGGGGGGGGGGHHHHHHGHHHGHHHHHGGGGGHGHHHHHHHHHHHHHGGGGGHHHHGGGGGHHGHHHHHHHHHGGGGGGHHHHHHHHHHGGGGGHHHHHHGHHHGHHHHHHHHHHHHGGEHGHGGGGGHHHGGHHHHDGFHGHHHHHHHH0=G.@FGF?@<......9./<0000000<:/<-..--/0<000:0:00000<//<::0:000<000000000:<0:</00000...:.:/
@M03495:530:000000000-LYBTV:1:1110:15132:23646 1:N:0:GATCCGGG+ACCTGCTT
GTCAGCATGTGAGCTTTGGAATTAGTAAATTCGTTGACGACAGAAGGAGCAAGATAACGACCACAGGGAGGGTGGTTTATCAACGGCAAAATATAGATCGGGAGAGCACACGTCTGAACTCCAGTCACGATCCGGGATCTCGTATGCCGTCTTCTGCTTGAAAAAAAAACTGGAACGCTTTTCCGAGCTTCTGGCGGTCTCAAGCACTACCTACGTAAGCACCGGGGACCCCGCCACCGTGCGCCGGGCAT
+
1>>A1FFBF1@3111131BAB1BA1AFA3B3FEGC0F100AA0BAAA0/AAFBE11FD///AAF/B//////EEE?/BFH2FDG?/>//B>GFF>2FDEG////<?F1B0B/B/0?1FF1@11@21@1E?//<G@//CFDFH.CB01<-<<<CDD0DDGF.000;--;-.99/;//;9.9ABGF?A-A-:////9@;>?A/;B/FFFFFF-/;9AA/9;BBBA--999>A9;-=-@AF--;-----9----
@M03495:530:000000000-LYBTV:1:1110:14590:23657 1:N:0:GATCCGGG+ACCTGCTT
GTCAGCATGTGAGCTTTGGACTCCTGACTGGTTTATCAACGGCAAAATATAGATCGGAAGAGCACACGTCTGAACTCCAGTCACGATCCGGGATCTCGTATGCCGTCTTCTGCTTGAAAAAAAAAAAACGGTGAGGCTAGAGCACGGAACAGGAAGGAGGAAGTCCGAGAGGACACGGTAATTGCGCTTAAATCGCGTCGCACACATGTCACGAAGGTGATGGGACGGTATCCAACGGCAGGTTAGCCAAA
+
AAAAAFFFF@DFFBFFGFEGCDHHHHFHHGHAFGHHHFC0EGGGEHHFHHHFHHHFGGG?HHGCGBGGGEFGBBGHHFHHHHHGGEHHCHG???/F@B??B0DB>?EGFFH1GHHFEG1GFB///>///-..<.00..1<<0</.---.-//../.....:/;:00.:;--.;A/.9-..;0000.---9/;9/9---9-------//9///9----//////--9-9-;-/999/----9--9/-///--
@M03495:530:000000000-LYBTV:1:1110:8782:23676 1:N:0:GATCCGGG+ACCTGCTT
GTCAGCATGTGAGCTTTGGAGTGAAATCTCTTGTCTTAAGGAATAAAGGAAAAAGATTCCGTCGGAGGCTCGGTGCTCTACAGGTTCAACCTTTGTACTCTATTATTGCCTCACATTCCATCTCTTGTGAAAATATATTTGATTGGCTTTTCTGCAGGTTGTTTGCCAGGACTTTCCAAGACCTCCACTAGAAAACACAATAAACTTTTTGGAAGCTGGACAACTATCTTCATTTTTCAGAAACAGTGAAC
+
CCCCCFFFFFFFGGGGGGGGGGHHHHHHHHHHHHHHHHHHHHHHHHHHHHHHHHGGHHHHHIHGGGGGGHHGGGGGGHHHHHHHHHHHHHHHHHHGHHHHHHHHHHHHHHHHHHHBHHHHHHHHHHHHHHHHHHHHHHHHHFHHHHHFGHHHHFHHGHHHHGHHHHHHFHHHHHHHHHGHHEHHHHHHHHH1GGHGGGHCDDGGHHHHHHGGFGGHHGFHHHHHHHHGHHGGGGGGGGGGGFFFFGFFBF0
@M03495:530:000000000-LYBTV:1:1110:18822:23676 1:N:0:GATCCGGG+ACCTGCTT
GTCAGCATGTGAGCTTTGGATGGTTCTGGTTTATCAACGGCAAAATATAGATCGGAAGAGCACACGTCTGAACTCCAGTCACGATCCGGGATCTCGTATGCCGTCTTCTGCTTGAAAAAAAAAAAAAAAACAAAATAGATGAGAGCACACAGCCAGCCTCGGAAGAGAAAACTCGAGTGGGTCAAGAGAACCCACAACAACGGGGGCACCTCCTCCCACCTGCAAACAGCTCGCCGAGAGAAGCTATTCAT
+
BABBCFFFFFFFGGGGGGGGGGGGHHHHHGGHHHHHHHGGGGGHHHHHHHHHHHGGGGHHHHHHHGHHHGHHHHHGHHHHHHGGHHGHGGEGGHHHGGHBGHGGGHGHHHGHHHAHGGGDGG@C//---<.....0<000000:/././::..:....//....;../;///00...0...././//9//9..9......;--.----;.9..///./..././//.:/.//.----9--:///;9/9//9
@M03495:530:000000000-LYBTV:1:1110:16777:23687 1:N:0:GATCCGGG+ACCTGCTT
GTCAGCATGTGAGCTTTGGAATTAGTAAATTCGTTGACGACAGAAGGAGCAAGATAACGCCACAGGGAGGGTGGTTTATCAACGGCAAAATATAGATCGGAAGAGCACACGTCTGAACTCCAGTCACGATCCGGGATCTCGTATGCCGTCTTCTGCTTGAAAAAAAAAAATGGTAAAATACTGACCAGCCGTTTGAGCTTGAGTAAGCATTTGGCGCCTACTCTCGGAAACGTGCTGTTGCTTGGAAAGAT
+
>>>AAFFFFDDFFEGGGFFGEECFCBAGDGGGFFGFHFFGGGGHFHF2FFEGHHFHFF?EGEA1FACAEEE1B>?BCGFBEGFGCCG@??BGGDFE?EGE//?FHHFGFGG?FFFFF11FCG??FD1//?/CCGCG//1?0?.FHHF-.>0<=G0GHH0.<<0<--:-A9990;;0BB;CBFFG//;;E.-;DBDFFEF/9A//9//9;BF/9B/9.-.;.9/9BA.9ABB.;...////;;/:.;/:9B/
@M03495:530:000000000-LYBTV:1:1110:21912:23741 1:N:0:GATCCGGG+ACCTGCTT
GTCAGCATGTGAGCTTTGGAATTAGTAAATTCGTTGACGACAGAAGGAGCAAGATAACGACCACAGGGAGGGTGGTTTATCAACGGCAAAATATAGATCGGAAGAGCACACGTCTGAACTCCAGTCACGATCCGGGATCTCGTATGCCGTCTTCTGCTTGAAAAAAAAAAAAGCACCATTCCATTAGCGGACGCCTACTCCAACGGGTGTGTCAATACCCGCCTCATCTGATCCGTCCACACCCCCACATA
+
AAAA?FBDDB@F11GFFFCGB1FHGHFDADH1FGFHAGEFEEGCGGFHCACA0EG1FGEFEGCEHH//AEEEE>E?FFHHG22EECGC@EHHD>BGFFFE>EFF0BFGCFG?C/0?1>1GHGBF@FD1?//</@<@//?1?AF.>F11>.><.D0GGFFGG000.;:--99-../99.0;0000000/--;---9AA-///9//---;---;9///;//;--999//////;9F-A9--/;B---9-9-//
@M03495:530:000000000-LYBTV:1:1110:18629:23757 1:N:0:GATCCGGG+ACCTGCTT
GTCAGCATGTGAGCTTTGGAGTGAAATCTCTTGTCTTAAGGAATAAAGGAAAAAGATTCCGTCGGAGGCTCGGTGCTCTACAGGTTCAACCTTTGTACTCTATTATTGCCTCACATTCCATCTCTTGTGAAAATATATTTGATTGGCTTTTCTGCAGGTTGTTTGCCAGGACTTTCCAAGACCTCCACTAGAAAACACAATAAACTTTTTGGAAGCTGGACAACTATCTTCATTTTTCAGAAACAGTGAAC
+
CCCCDFFFFFFFGGGGGGGGGGHHHHHHHHHHHHHHHHHHGHHHHHHHHHHHHHGGHHHIHIHGGGGGGHHGGEGGHHHHHHHHHHHHHHHHHHHHHHHHHHHHHHHHHHHHHHHHHHHHHHHHHHHHHHGHHHHHHHHHHGHHHHHHHHHHHHGHGHHHHGHHHHHHHHHHHHHGHGFHHHHHHHHHHHGHHHHHHGECGHDHHEHHHHGGFFCGHHHGHGFHHHHHEHGGGGFFGGGFGGGGGGFFFG0
@M03495:530:000000000-LYBTV:1:1110:23399:23763 1:N:0:GATCCGGG+ACCTGCTT
GTCAGCATGTGAGCTTTGGAGTGAAATCTCTTGTCTTAAGGAATAAAGGAAAAAGATTCCGTCGGAGGCTCGGTGCTCTACAGGTTCAACCTTTGTACTCTATTATTGCCTCACATTCCATCTCTTGTGAAAATATATTTGATTGGCTTTTCTGCAGGTTGTTTGCCAGGACTTTCCAAGACCTCCACTAGAAAACACAATAAACTTTTTGGAAGCTGGACAACTATCTTCATTTTTCAGAAACAGTGAAC
+
CCCDDFFFFFFFGGGGGGGGGGHHHHHHHHHHHHHHHHHHHHHHHHHHHHHHHHGGHHIHHHHGGGGGGHHGGGGGHHHHHHHHHHHHHHHHHHHHHHHHHHHHHHHHHHHHHHHHHHHHHHHHHHHHHFHHHHHHHHHHHHHHHHGHHHHHHHHHHHHHHGHHHGHHHGHHHHHHHHHHHHHHHHHHHHHFHHHHHHHEHGHHHHHHHHGG0CGHHHHGHHHHHHHGHHFGGGGGGGGGFGGGGGGGFFB
@M03495:530:000000000-LYBTV:1:1110:9981:23767 1:N:0:GATCCGGG+ACCTGCTT
GTCAGCATGTGGCTTTGGAGTGAAATCTCTTGTCTTAAGGAATAAAGGAAAAAGATTCCGTCGGAGGCTCGGTGCTCTACAGGTTCAACCTTTGTACTCTATTATTGCCTCACATTCCATCTCTTGTGAAAATATATTTGATTGGCTTTTCTGCAGGTTGTTTGCCAGGACTTTCCAAGACCTCCACTAGAAAACACAATAAACTTTTTGGAAGCTGGACAACTATCTTCATTTTTCAGAAACAGTGAACA
+
CCCCCFFFFFFBGGGGGGGGGGHHHHHHHHHHGHHHHHHHHHHHHGHHHHHHHGGHHHHHHHGGGGGGHHGGGGGHHHHHHHGHHHHHHHGHHHGHHHGHHHHHHHHHHHHHHHHHHHHHHHHHHHHHFHGHHHHHGHHHFHHHHGGGGHHHHHHHHHHHGGHHHHHHHHHHHHHHHHHHHGGHHHGHHHGFGHGHHHGHHHGHGHHHHGGGFHGHHHHHHHHHHHGGGGGGFGGGGGGG;FFGGGGGFGF
@M03495:530:000000000-LYBTV:1:1110:19163:23773 1:N:0:GATCCGGG+ACCTGCTT
GTCAGCATGTGAGCTTTGGTCCAGCCTGAGTCCCTGGTTTATCAACGGCAAAATATAGATCGGAAGAGCACACGTCTGAACTCCAGTCACGATCCGGGATCTCGTATGCCGTCTTCTGCTTGAAAAAAAAAAAAACACACATTCTTCAGACCTTTCTTTGTGTGGTAATTAAACTCATAGCGACGATACTAAACACGGCATTCCGCAGACTGCTTGCTGCAAAATCGCGAAATCGGCTGATCATTCGCTAA
+
CCCCCFFFFFFFGGGGGGGGGGHHHGHHHHHHHHHHHHHHHHHHHHGGGGGHHHHHHHHHHHGGGGHHHHHHHGGHHGHHHHHHHHHHHHGGGHGGGGGEF3GFFGHHHHGEEHGHHHHHHHGHHHHGGG@</>>....<<C0000000=<<0;00:;C:;/;:.:000;0000;000009?--9-9.-00;00;..-:--090/.---.00/900.:90/:9/90.9:---:9..9;-.:000000;..:
@M03495:530:000000000-LYBTV:1:1110:15923:23774 1:N:0:GATCCGGG+ACCTGCTT
GTCAGCATGTGAGCTTTGGAGTGAAATCTCTTGTCTTAAGGAATAAAGGAAAAAGATTCCGTCGGAGGCTCGGTGCTCTACAGGTTCAACCTTTGTACTCTATTATTGCCTCACATTCCATCTCTTGTGAAAATATATTTGATTGGCTTTTCTGCAGGTTGTTTGCCAGGACTTTCCAAGACCTCCACTAGAAAACACAATAAACTTTTTGGAAGCTGGACAACTATCTTCATTTTTCAGAAACAGTGAAC
+
CBBCCFFFFFFFGGGGGGGGGGHHHHHHHHHHHHHHHHHHHHHHHHHHHHHHHHGGHHHHHGHGGGGGGHHGGFGGHHHHHHHHHHHHHHHHHHHGHHHHHHHHHHHHHHHHHHHGHHHGHHHHHHHHHHHHHHHHHHHHHHGHFFFHHHHHGHGHHHHHHGHHHHHHGHHHHHHHHFFGFHHHHHHHHHGFHHHHHHHEGDGHHGHHHHGGFCGHHHHHGHHHHHHHHHGGGGGGGGGGGFFGGGBBCF9
@M03495:530:000000000-LYBTV:1:1110:15322:23786 1:N:0:GATCCGGG+ACCTGCTT
GTCAGCATGTGAGCTTTGGAATTAGCTGGTTTATCAACGGCAAAATATAGATCGGAAGAGCACACGTCTGAACTCCAGTCACGATCCGGGATCTCGTATGCCGTCTTCTGCTTGAAAAAAAAAAAAACCACGCTTCCCCCGAGAGATCTCGATCGGACTTGCTTGGTACTATCTTTTATTTCAGAAAACAATTTTCTTGTGTTTTGTAATGAAGCAACTGATACCTGGCTAGATTGTCACTAGCTGTGCTA
+
BABBBFFFFFFFGGGGGGGGGGHHFHHHGGHHHHHHHHGGGGGHHFHHHHHHHHGGEGFHHHHHHGHHHGHHHHHHFGGGGHGEHHGHGGGE?GHHFECHHFGAEGGDGHHHF3GEDGHCF@<<//-.<.><.CFDC/<<<-;--CCC00CB/:A.;-;B0;F9099B9;FC00;09;B0FBFFFB9//../////;B9//.99..9BF9B//;///?//9/B/B/;..././;//;B9////9:;9////
@M03495:530:000000000-LYBTV:1:1110:16268:23807 1:N:0:GATCCGGG+ACCTGCTT
GTCAGCATGTGAGCTTTGGAATTAGCTGGTTTATCAACGGCAAAATATAGATCGGAAGAGCACACGTCTGAACTCCAGTCACGATCCGGGATCTCGTATGCCGTCTTCTGCTTGAAAAAAAAAAAAAAATAATACGTAAGTAGATGCGTGCGGCGTGACAAAGAAACAAAGAGTGATGACAGAAAGAGTATAAAGTATGAATAGACAAAAGCCAGCAGCAGGTAATGACAGTAGCACACAAGACACATCGT
+
BBCCCFFFFFFFGGGGGGGGGGHHHHHHGGHHHHHHHHGGGGGHHHHHHHHHHHGGGGHHHHHHHGHHHGHHHHHHGHHHHHGGHHGHGFGGEHHHGGHFHHGGGHGHHHGGHHFGHHHCCG/B/>->-000000.00..00=0000-..:------..00/:/:///..///000000000/000//;000:000;000:000000:/./:./.:/./:...:00B000000::00/....;////00..
@M03495:530:000000000-LYBTV:1:1110:20878:23839 1:N:0:GATCCGGG+ACCTGCTT
GTCAGCATGTGAGCTTTGGAGTGAAATCTCTTGTCTTAAGGAATAAAGGAAAAAGATTCCGTCGGAGGCTCGGTGCTCTACAGGTTCAACCTTTGTACTCTATTATTGCCTCACATTCCATCTCTTGTGAAAATATATTTGATTGGCTTTTCTGCAGGTTGTTTGCCAGGACTTTCCAAGACCTCCACTAGAAAACACAATAAACTTTTTGGAAGCTGGACAACTATCTTCATTTTTCAGAAACAGTGAAC
+
CBCDDFFFFFFFGGGGGGGGGGHHHHHHHHHHHHHHHHHHHHHHHHHHHHHHHHGGHIHIHHHGGGGGGHHGGGGGHHHHHHHHHHHHHHHHHHHHHHHHHHHHHHHHHHHHHHHHHHHHHHHHHHHHHHHHHHHHHHHHHGHHHGHHHHHHHHGHHHHHHGHHHGHHGHHHHHHGHHHHHHHHHHHHHHHDGHHHHGHGHGGHHHGHHHGGGHFFHHHGHHHHHHHHHHGGGGGGGGGGFFFGGGGGFG0
@M03495:530:000000000-LYBTV:1:1110:10777:23886 1:N:0:GATCCGGG+ACCTGCTT
GTCAGCATGTGAGCTTTGGTCCAGCCTGAGTCCCTGGTTTATCAACGGCAAAATATAGATCGGAAGAGCACACGTCTGAACTCCAGTCACGATCCGGGATCTCGTATGCCGTCTTCTGCTTGAAAAAAAAAACAAAAAGCGAGTTCACTTCAGACCATACATGGCATTAAAACGCATACACTATGAATGTTCCTAATACCTATATGGAATAAGACATCGGAAGGGCACACGTCTGAACTCCAGTCACGACG
+
AAABBFFFFFFFGGGGGGFGGGHHHGHHGGGHFHHHHGHHHHHHHHGGGGGHGHHHHHHHHHGEEEHHGHHHHGHHHGHHHHHHHHHHHHGDGHGFFFE?F?BGFGHGHHG/@GGFGHHHHHGHHGGCGGG///?FGG.0><--.0=0000000/.<<</000/::00000:0--;..0000/;009;0000000;BF0C9;0=9;0090000;0:0/.......9....;:.../:99FB///9//..9-
@M03495:530:000000000-LYBTV:1:1110:20964:23889 1:N:0:GATCCGGG+ACCTGCTT
GTCAGCATGTGAGCTTTGGAGTGAAATCTCTTGTCTTAAGGAATAAAGGAAAAAGATTCCGTCGGAGGCTCGGTGCTCTACAGGTTCAACCTTTGTACTCTATTATTGCCTCACATTCCATCTCTTGTGAAAATATATTTGATTGGCTTTTCTGCAGGTTGTTTGCCAGGACTTTCCAAGACCTCCACTAGAAAACACAATAAACTTTTTGGAAGCTGGACAACTATCTTCATTTTTCAGAAACAGTGAAC
+
CCCCCFFFFFFFGGGGGGGGGGHHHHHHHHHHHHHHHHHHHHHHHHHHHHHHHHGGHHHIHHHGGGGGGHHGGGGGHHHHHHHHHHHHHHHHHHHHHHGHHGHHHHHHHHHHHHHHHHHHHHHHHHHHHGHHHHHHHHHHHHHHHHHHHHHHHHHHHHHHHGHHHHHHHHGHHHHHHHHHGHHHHHHHHGGDGGHHHGHGHHHHGHHHHHGFCGFHHHHGHHHHHHHGHHFGGFGGFGGGGGGGGGCFG00
@M03495:530:000000000-LYBTV:1:1110:17621:23895 1:N:0:GATCCGGG+ACCTGCTT
GTCAGCATGTGAGTTTATCAACGGCAAAATATAGATCGGAAGAGCACACGTCTGAACTCCAGTCACGATCCGGGATCTCGTATGCCGTCTTCTGCTTGAAAAAAAAAAAAAATCAAATAACAATGGACACGAATAAGTCAAGCATGTGAGCTGTGACATCAGATTTATCTACAAGGCGAGGTCCAAAAAGATTGACAATACACACAATAGTGCTACATTGCATACGACAATCATCAAATAATGTCGCAGAA
+
CCCDDFFFFFFFGGGGGGGGGGGGGGGHHHHHHHHHHHGGGGHHHHHHHGHHHGHHHHHHHHHHHHGGHHGHGGGGCGHHGGHHHHGFGHGGHHHHHHHGHHHGECFD/><>0?11111111<111>110.-.<.11=1110</=0==11<<01/11110<001<<:1111:1C0..----</0011....0<001<101000:...0111<111101111<<1:...-90:0<11001111111..-.-/
@M03495:530:000000000-LYBTV:1:1110:23257:23896 1:N:0:GATCCGGG+ACCTGCTT
GTCAGCATGTGAGCTTTGGAGTGAAATCTCTTGTCTTAAGGAATAAAGGAAAAAGATTCCGTCGGAGGCTCGGTGCTCTACAGGTTCAACCTTTGTACTCTATTATTGCCTCACATTCCATCTCTTGTGAAAATATATTTGATTGGCTTTTCTGCAGGTTGTTTGCCAGGACTTTCCAAGACCTCCACTAGAAAACACAATAAACTTTTTGGAAGCTGGACAACTATCTTCATTTTTCAGAAACAGTGAAC
+
BBBBAFFBBDFFGGGFFGGGGAFGGHHHHHHHHHHHHHGHHHFGHHFGHHGHHGGFGHHHHHHGCEEGGHHGG?EEHHFFDHFHGHFHHFHHHFHGEGHGFFHH4GHHHHHHHHHGDDGFGHFGHHHHGE4BFGGHHHHHFHHHGAF2FGFHHHHHEH<DGDGHGHFHHHHGGGFHHFDFGHGHHHF<BGH1GDBGFGHGGFHHHGEHEG-D/<:.GHGFFFFEFCGHHEGGGGFFGGG0;FFBBBBFBB0
@M03495:530:000000000-LYBTV:1:1110:11850:23897 1:N:0:GATCCGGG+ACCTGCTT
GTCAGCATGTGAGCTTTGGTCCAGCCTGAGTCCTGGTTTATCAACGGCAAAATATAGATCGGAAGAGCACACGTCTGAACTCCAGTCACGATCCGGGATCTCGTATGCCGTCTTCTGCTTGAAAAAAAAAAAAACTATTGCTATAAAATAGTAAAATTGATTAGTGTATTAGCATAATATTTGTATGTCTATGTAGGTATGTTTTTGTATTCTGAGTTATTTTGTTCGTTGTAATTGTTTACTAAGTAGCT
+
AAABCFFFFFFFGGGGGGGGGGHHHGHHGHHHHHHHHHHHHHHHHGGGGGHHHHHHHHHHABBBEGHHHHHHGHHHF5DGHHHHHHHHHGGHHGHCGGGFHHHGGHHHHGEEHGHHHHHHHHFHGHGCFG<>-<.111100=000000000<0000=00=00;000:00:00/000000;0000000;000990000;0;000;:;-;0;00000;00090090:/0..//.0;00090/000000;0000
@M03495:530:000000000-LYBTV:1:1110:17006:23916 1:N:0:GATCCGGG+ACCTGCTT
GTCAGCATGTGAGCTTTGGAGTGAAATCTCTTGTCTTAAGGAATAAAGGAAAAAGATTCCGTCGGAGGCTCGGTGCTCTACAGGTTCAACCTTTGTACTCTATTATTGCCTCACATTCCATCTCTTGTGAAAATATATTTGATTGGCTTTTCTGCAGGTTGTTTGCCAGGACTTTCCAAGACCTCCACTAGAAAACACAATAAACTTTTTGGAAGCTGGACAACTATCTTCATTTTTCAGAAACAGTGAAC
+
CBCCDFFFFFFFGGGGGGGGGGHHHHHHHHHHHHHHHHHHHHHHHHHHHHHHHHGGHHHHHIHGGGGGGHHGGFGGHHHHHHHHHHHHHHHHHHHHHHHHHHHHHHHHHHHHHHHHHHHHHHHHHHHHHHHHHHHHHHHHHHHHHHHGHHHHHHHHHHHHHGHHHHHHHHHHHHHHHHHHHHHHHHHHHHHFHHFHHGHGHGHHHHHHHHGGGFHHHHHHHHHHHHHGHHGHHHHGGFBFFFGFGGFFFG0
@M03495:530:000000000-LYBTV:1:1110:10118:23918 1:N:0:GATCCGGG+ACCTGCTT
GTCAGCATGTGAGCTTTGGTCCAGCCTGAGTCCTGGTTTATCAACGGCAAAATATAGATCGGAAGAGCACACGTCTGAACTCCAGTCACGATCCGGGATCTCGTATGCCGTCTTCTGCTTGAAAAAAAAAAAAACAAAGAGTACACGGTAATAGACCAGAGAAATAATAAGATGAACAGAAATCATGCAGATGATTACTTAGGGAGCACATCGGTGTAGATCATCAGTGATGATCTATCGGAGAATGTGTG
+
CCCCCFFFFFFFGGGGGGGGGGHHHGHHHHHHHHHHHHHHHHHHHGGGGGHHHHHHHHHHHGGGGHHHHHHHGHHHGHHHHHHHHHHHHGGHHGHGGGEFHHHGGHHHHGEGHGHHHHHHHHGHGHGGGC><<>.<.0///00000.-...000000/.../;00:00:00;0000;0//0000000::00000000000000./..../00....900:00000000;:00000:000.-:--.:0000.
@M03495:530:000000000-LYBTV:1:1110:26067:23918 1:N:0:GATCCGGG+ACCTGCTT
GTCAGCATGTGAGCTTTGGAGTGAAATCTCTTGTCTTAAGGAATAAAGGAAAAAGATTCCGTCGGAGGCTCGGTGCTCTACAGGTTCAACCTTTGTACTCTATTATTGCCTCACATTCCATCTCTTGTGAAAATATATTTGATTGGCTTTTCTGCAGGTTGTTTGCCAGGACTTTCCAAGACCTCCACTAGAAAACACAATAAACTTTTTGGAAGCTGGACAACTATCTTCATTTTTCAGAAACAGTGAAC
+
BABBBFFFFFFFGGGGGGGGFFFHFHFHHGFHGHHHHHHHHHHHHHHHHGHHHHGGHHHHHGHECFGGFHHGGEEEHHFGHHHFFFGHFHFHHHGHHHHFHFGGDGHHFHHHHHFHBGGHHHHHHHHHHHGHFGHHHGHHHFHEGCB2FFHGHFFHHHGHH/?FFGFHHGGHHGGGFDBGHHHHHEHFHHH1FGBGGCGCGFGDHEHHHHGC:0/:CGHEACCGGHHFFHBFGBFGGFFF0B//BFGFB00
@M03495:530:000000000-LYBTV:1:1110:4768:23945 1:N:0:GATCCGGG+ACCTGCTT
GTCAGCATGTGAGCTTTGGAATTAGTAAATTCGTTGACGACAGAAGGAGCAAGATAACGACCACAGGGAGGCTGGTTTATCAACGGCAAAATATAGATCGGAAGAGCACACGTCTGAACTCCAGTCACGATCCGGGATCTCGTATGCCGTCTTCTGCTTGAAAAAAAAAACAAGACGTTACATACGTGAGTCTGTATAATACAAACAATAGACTAGTCAGCTCACTGGAACAAAATTGAAGATTAATCGCA
+
AAAB@FFFFFFFFGGBGGGGGGHHHGHHHHGHGGHHHHGGGGGHHHHFFHHHHGHFHHGGGGGHHHHGFEGGHHGHHHHHHHHHGGGGGHGGHHHHHHHHGGGGFHHHHHGGHHHFGHHHHHHHHHHHGGHHGGGGGDCGHHGGHHHFCDDHGHHHHGHHHHHHHCGGCA..;/9/.9./.90099;/9.000000;;00;;///...9;////9///9///9//9/.///.9.://;//;/;9;///9..
@M03495:530:000000000-LYBTV:1:1110:16610:23947 1:N:0:GATCCGGG+ACCTGCTT
GTCAGCATGTGAGCTTTGGAGTGAAATCTCTTGTCTTAAGGAATAAAGGAAAAAGATTCCGTCGGAGGCTCGGTGCTCTACAGGTTCAACCTTTGTACTCTATTATTGCCTCACATTCCATCTCTTGTGAAAATATATTTGATTGGCTTTTCTGCAGGTTGTTTGCCAGGACTTTCCAAGACCTCCACTAGAAAACACAATAAACTTTTTGGAAGCTGGACAACTATCTTCATTTTTCAGAAACAGTGAAC
+
BABBBFFFFFFFFGGGGGGGGFHHHHHHHGHHHGHHHHHHHHHHHHHGHFHFHFEGHHHHHFHGCFFGGHHGGEFFHHGHHHHGHHHHHHHHHHHHHGHHHGHHGEFFHHHHHFHHHHHHGHHHHHHHGGFFGHHHHHHHHHHHHHH2CGFGHHHFFHHHHEHHGHHHHHFHHHHHFGHBGHHHHGHFHHG1FH0FGGGFHDGDGHFHHHGGFHBHFHGHFHGHHHHHHHGFGFGGGFGGFGGGGFBFFF0
@M03495:530:000000000-LYBTV:1:1110:26003:23980 1:N:0:GATCCGGG+ACCTGCTT
GTCAGCATGTGAGCTTTGGAATTAGTAAATTCGTTGACGACAGAAGGAGCAAGATAACGACCACAGGGAGGGTGGTTTATCAACGGCAAAATATAGATCGGAAGAGCACACGTCTGAACTCCAGTCACGATCCGGGATCTCGAATGCGGTCTTCTGCTTGAAAAAAAAAAAGACGTGTTCGTACTTGTGACAAGCTGATACAGTAGCAGGCGTGGAGACGTTGGCCTTTTTCTAGGTTGACGTCATCGCCA
+
AA?A>FFFF1D@1FBGGGCFDGF1FF3G3GFHGHHHF1EG?ECHFAFCCEEGH0G1FDEFGGG//B/FAAEE/F@EFH1G2GHGGCEEGA0F1FFE>FGE?//?0BFHFGG@F/B/FB1BFHHEFBGHCGH<C0A////?1>1<1<F.<<>CH0<DGHGCC<GF.@C:---../...990../.-://9///9-99B///9//9//://----;---/------/////////;:/9/-//-9---//---
@M03495:530:000000000-LYBTV:1:1110:24339:23998 1:N:0:GATCCGGG+ACCTGCTT
GTCAGCATGTGAGCTTTGGTCCAGCCTGAGTCCCTGGTTTATCAACGGCAAAATATAGATCGGAAGAGCACACGTCTGAACTCCAGTCACGATCCGGGATCTCGTATGCCGTCTTCTGCTTGAAAAAAAAAAAAACGCAGAAAGTGCCAGGTTAAATTCATCAGTCATAAACATTCAATCCGTCTGTGCTCACTTAATAAAGCGATCCACTAGCACATATAGCGCTTATCTCGACTCACATTGACTACCTA
+
AABCCFFFFFFFGGGGGGGGGGHHHGHHFGGHHHHHHHHHHHHHHHGGGGGHHHHHHHHHHHGGGGHHHHHHHGHHGGHHHHHGHHHHHHGGHHGHGGG??GFG?EGHHHGFGHGHHHHHHHAFGHHGGD/</>-.-----/00000000.:;00000000000000;000000900000/99...09=00000000000000.....0:0;0/00/000000;-.:;0:0:.0-.;0;0;000000//00
@M03495:530:000000000-LYBTV:1:1110:14264:24005 1:N:0:GATCCGGG+ACCTGCTT
GTCAGCATGTGAGCTTTGGTCCAGCCTGAGTCCCTGGTTTATCAACGGCAAAATATAGATCGGAAGAGCACACGTCTGAACTCCAGTCACGATCCGGGATCTCGTATGCCGTCTTCTGCTTGAAAAAAAAAAAAAAAATCAAAATAGAAGCTAGCACAACGCTTTGACATTGTCGGAACGACATCTGCAGCCATTAATATCCGGTGAAGTAAGTATCGAAAGGCGATACGTCAGAACTCATGTCAGTGCAG
+
CCDCDFFFFFFFGGGGGGGGGGHHHGHHHHHHHHHHHHHHHHHHHHGGGGGHHHHHHHHHHHGGGGHHHHHHHGHHHGGHHHHHHHHHHGFGHHGHGGG1/FGF?EGHHHGEEHGHHHHHHHBCGHHGCG/A/--<<<.<;0000000000000:00//.--9..0;0;000;0.-:C-.:--.0009000.;000:000;0.---;00;0000009:./....9--.-.0:.;:0900:00:000;0;00
@M03495:530:000000000-LYBTV:1:1110:19836:24023 1:N:0:GATCCGGG+ACCTGCTT
GTCAGCATGTGAGCTTTGGAATTAGCTGGTTTATCAACGGCAAAATATAGATCGGAAGAGCACACGTCTGAACTCCAGTCACGATCCGGGATCTCGTATGCCGTCTTCTGCTTGAAAAAAAAAAAAAAACTATAAGATGATATAATTATACCTGCTAGAAATAATACTAAGATTGAGGTAAGATCAATATAACAAGCAAGCACAATGGTACTAAACATCTGTAGTCATCTGACAATAGCTACTTAGTGTGG
+
CCCDEFFFFFFFGGGGGGGGGGHHHHHHHHHHHHHHHHGGGGGHHHHHHHHHHHGGGGHHHHHHHGHHHGHHHHHHHHHHHHGGHHGHGGEGGHHHGGHHHHGGGHGHHHHHHHHHGHHGGGCB/>-<-.0111111111=11111<11=1<:0.011011111111111<011<00//010<11:011111:00/.://.////0001111110010011:<111<1111110<<1111100111<1<1.
@M03495:530:000000000-LYBTV:1:1110:7770:24054 1:N:0:GATCCGGG+ACCTGCTT
GTCAGCATGTGAGCTTTGGAGTGAAATCTCTTGTCTTAAGGAATAAAGGAAAAAGATTCCGTCGGAGGCTCGGTGCTCTACAGGTTCAACCTTTGTACTCTATTATTGCCTCACATTCCATCTCTTGTGAAAATATATTTGATTGGCTTTTCTGCAGGTTGTTTGCCAGGACTTTCCAAGACCTCCACTAGAAAACACAATAAACTTTTTGGAAGCTGGACAACTATCTTCATTTTTCAGAAACAGTGAAC
+
CBCCDFFFFFFFGGGGGGGGGGHHHHHHHHHHHHHHHHHHHHHHHHHHHHHHHHGGHIHHHHHGGGGGGHHGGGGGHHGHHHHHHHHGHHHGHHHHHHHHHHHHHHHHHHHHHHHHHHHHHHHHHHHHHHHFGFHGHHHHHFHHHHHHFHHHHHHHHHHHHEHHHHFHHHHHHHHHHGHHGHHHHHHHHHHHFHHHHHGGGDDHHGHHHHGGFFHHHHFCGHGHHHHHHHGGGHHGGGGGFFGGGGFGGG0
@M03495:530:000000000-LYBTV:1:1110:5548:24104 1:N:0:GATCCGGG+ACCTGCTT
GTCAGCATGTGAGCTTTGGAGTGAAATCTCTTGTCTTAAGGAATAAAGGAAAAAGATTCCGTCGGAGGCTCGGTGCTCTACAGGTTCAACCTTTGTACTCTATTATTGCCTCACATTCCATCTCTTGTGAAAATATATTTGATTGGCTTTTCTGCAGGTTGTTTGCCAGGACTTTCCAAGACCTCCACTAGAAAACACAATAAACTTTTTGGAAGCTGGACAACTATCTTCATTTTTCAGAAACAGTGAAC
+
BABBBFFFFFFFGGFGGGGGGGHHHHHHHHGGGHHHHCHHHHGHHHHHHHHHHHGFGHHHGHHGGGGGGHHGGEEGHHHHHHHHFHGHHHHHHHHHHHHGHHHHHHHHFHHHHHHGHHHHHHFHGHHHHHHHHHHHHHHHHGHHHHHHHHGHHHHHGHHHHFHHCHHHFEHHHHHHFH1GGCHHHHHHHHEBGGHHGGHCDDGFHGHHHHGC:C/GGHGEFGHHGHHHHHGGGGGGGGGGBFGFGECFFF0
@M03495:530:000000000-LYBTV:1:1110:13592:24123 1:N:0:GATCCGGG+ACCTGCTT
GTCAGCATGTGAGCTTTGGAGTGAAATCTCTTGTCTTAAGGAATAAAGGAAAAAGATTCCGTCGGAGGCTCGGTGCTCTACAGGTTCAACCTTTGTACTCTATTATTGCCTCACATTCCATCTCTTGTGAAAATATATTTGATTGGCTTTTCTGCAGGTTGTTTGCCAGGACTTTCCAAGACCTCCACTAGAAAACACAATAAACTTTTTGGAAGCTGGACAACTATCTTCATTTTTCAGAAACAGTGAAC
+
CBCCCFFFFFFFGGGGGGGGGGHHHGHHHHHHHHHHHHHHHHHHHHHHHHHHHHGGHHHIBBBAEFGGGHHGGFGGHHHHHHHHHHHHHHHHHHHHHHHHHHHHHHHHHHHHHHHGHHHHHHHHHHHHHHHGHHHHHHHHHEHHHHHHHHHHHHHHHHHHHGHHHGHHHHHHHHHHHHGHHHHHHHHHHHHDFGGGGGGEGDDGHHHHHHGGGFGHHHHHHHHHHHHHHHGGGGGGFFGGFGBFGF;FFFF
@M03495:530:000000000-LYBTV:1:1110:14541:24154 1:N:0:GATCCGGG+ACCTGCTT
GTCAGCATGTGAGCTTTGGTCCAGCCTGAGTCCTCTGGTTTATCAACGGCAAAATATAGATCGGAAGAGCACACGTCTGAACTCCAGTCACGATCCGGGATCTCGTATGCCGTCTTCTGCTTGAAAAAAAAAAAAAAAAAAAAGAATGATACTACAAGCTCATAAAACAAACCACAAATCACGACCTAACAAAACAGAAGAAGATACATCTGGTACCTAGTCATAGATTAGTAACGACAGTTACATACCGA
+
CCCCDFFFFFFFGGGGGGGGGGHHHGHHHHHHHHHHHHGHHHHHHHHGGGGGHHHHHHHHHHHGGGGHHHHHHHGHHHGHHHHHHHHHHHHGEHHGHGG@E/FGFGGHHHHGGGHGHHHHHHHHHFHHGGGCC<><-------...;:0:00;00000.000000000...9..9..;0000..--.0;/00...;//000;/00:00:00000000;00000000:::;000:0;.---000:0000/..
@M03495:530:000000000-LYBTV:1:1110:19272:24172 1:N:0:GATCCGGG+ACCTGCTT
GTCAGCATGTGAGCTTTGGAGTGAAATCTCTTGTCTTAAGGAATAAAGGAAAAAGATTCCGTCGGAGGCTCGGTGCTCTACAGGTTCAACCTTTGTACTCTATTATTGCCTCACATTCCATCTCTTGTGAAAATATATTTGATTGGCTTTTCTGCAGGTTGTTTGCCAGGACTTTCCAAGACCTCCACTAGAAAACACAATAAACTTTTTGGAAGCTGGACAACTATCTTCATTTTTCAGAAACAGTGAAC
+
CCCCCFFFFFFFGGGGGGGGGGHHHHHHHHHHHHHHHHGHHGHHHHHHHHGHHHGGHHHHHHHGGGGGGHHGGGGGHHHHHHHHHHHHHHHHHHGGHHHHHHHHHHHHHHHHHHHHHHHHHHHHHHHHHHHHHHHHHHHHHHHHHHEHGHHHHHHHGHHHHGHHHHHHHHHHHHHHHHHHHHGHHHHHHHHDDFFHHHHGHHHHHHHHHHGGGFHEFGHHHHHHHHHFHHGGGGGGGGGGGGFFGGCFBF0
@M03495:530:000000000-LYBTV:1:1110:8628:24187 1:N:0:GATCCGGG+ACCTGCTT
GTCAGCATGTGAGCTTTGGACTCCTGACTGGTTTATCAACGGCAAAATATAGATCGGAAGAGCACACGTCTGAACTCCAGTCACGATCCGGGATCTCGTATGCCGTCTTCTGCTTGAAAAAAAAAAAAGAAAGGAACCGCAAAAAGGACGCGATGGTGGAGTGTTTCTATAGGCTACGCACCACAGACGAGCATAAATCGTAGACAAAGACAAGATCGGAAAACAACAAGTATGAACACCATTACCACACA
+
BBBBBFFFFDFFGGGGGGGGGFFHHHHHHHHGGHHHHGHHGGGGGHHHHHHHHHGHGGGFHHGHHHHGFGHGHHHHHHHHHHHHGEHEEH?E>E1FGGFGHHHHCGGHGHHHGHHF0GBFHDBC<CC//.0010<<0>>-<@-CGA./.-;;--..909../.;9/9000;00/00;9-.;;..../.-9-;@9//;//...9.//.9//9/..;BBE.9.-.9..9...////;9//;.;///////.:9
@M03495:530:000000000-LYBTV:1:1110:5974:24201 1:N:0:GATCCGGG+ACCTGCTT
GTCAGCATGTGAGCTTTGGAATTAGTAAATTCGTTGACGACAGAAGGAGCAAGATAACGACCACAGGGAGGGTGGTTTATCAACGGCAAAATATAGATCGGAAGAGCACACGTCTGAACTCCAGTCACGATCCGGGATCTCGTATGCCGTCTTCTGCTTGAAAAAAAAAAAAAACGAGAATATATTCAGACTTAGCGCAGTACATCTACTATGTACTGATGTCTAGACATCGTAATATACACGTAGTCATA
+
CCCDDFFFFFFFGGGGGGGGGGHHHHHHHHHHGHHHHHGGGGGHHHHHHHHHHHHHHHGGGGGHHHHGGGGGEFGGGHHHHHHHGGGGGHHHHHHHHHHHGGGGFHHHHHHGHHHGHHHHHHHHHHHHGGHHGHGGGGEHHHGGHHHHGGGHGHHHHHGHHHHHHGEE-AA---.-...90000000B00:0:000-9--<000000000:00<000000000000000<0<....00000:..<..<000
@M03495:530:000000000-LYBTV:1:1110:6204:24205 1:N:0:GATCCGGG+ACCTGCTT
GTCAGCATGTGAGCTTTGGAGTGAAATCTCTTGTCTTAAGGAATAAAGGAAAAAGATTCCGTCGGAGGCTCGGTGCTCTACAGGTTCAACCTTTGTACTCTATTATTGCCTCACATTCCATCTCTTGTGAAAATATATTTGATTGGCTTTTCTGCAGGTTGTTTGCCAGGACTTTCCAAGACCTCCACTAGAAAACACAATAAACTTTTTGGAAGCTGGACAACTATCTTCATTTTTCAGAAACAGTGAAC
+
CCCCCFFFFFFFGGGGGGGGGGHHHHHHHHHHGGHHHHHHHGHGHHHHGHGHHHGGHHHHGHHGGGGGGHGGEEGGHHHHHHHHHHGHHGHHHHHGHHGHHHHHHHHHHHHHHHHHHHHHHHHHHHHHHHHGHHHHHHHHGFHHHFFHHHHHHHGHGHHHHGHHHGHHGHHHHGHHHHFHHGHHHHHHHHHFHGGHHFH<D=DGHHHHHHGCCFFHHHHGGHHHHEHGHHGGGFGGGGGGGFFFFGFG0C9
@M03495:530:000000000-LYBTV:1:1110:26147:24236 1:N:0:GATCCGGG+ACCTGCTT
GTCAGCATGTGAGCTTTGGTCCAGCCTGAGTCCTCTGGTTTATCAACGGCAAAATATAGATCGGAAGAGCACACGTCTGAACTCCAGTCACGATCCGGGATCTCGTATGCCGTCTTCTGCTTGAAAAAAAAAAATTCAATTCAAATATTTAACAACATTCAATGTGCTTCCCCAATATGTATTCTTCATATTTCTTCCTCCCCCTATGTAACTTCTGCATTAATATGTTGCCCCCTGCATATAATCATGTA
+
BABBAFFFFFFFGFGGGGGGGEFGHGHHHHGBGHHHHHFGHHHFHHFGGGGGHGHHHHHHHHHFEGGFFHHFHHGHHFGBFGGHFHFGHHHG1FGE?EEGGC3FA/?BGGGGEEFEBFBGHHGG2BG0<>////01>1111>F1>1111>1<F10../00000<0=0FD0</:C.=:C0:0<0::0:00<00::C0CCBC/.9;-.999B0000900009;00;00009090;;--.9.99//:;9B////
@M03495:530:000000000-LYBTV:1:1110:21272:24239 1:N:0:GATCCGGG+ACCTGCTT
GTCAGCATGTGAGCTTTGGAGTGAAATCTCTTGTCTTAAGGAATAAAGGAAAAAGATTCCGTCGGAGGCTCGGTGCTCTACAGGTTCAACCTTTGTACTCTATTATTGCCTCACATTCCATCTCTTGTGAAAATATATTTGATTGGCTTTTCTGCAGGTTGTTTGCCAGGACTTTCCAAGACCTCCACTAGAAAACACAATAAACTTTTTGGAAGCTGGACAACTATCTTCATTTTTCAGAAACAGTGAAC
+
BABBBFFFFFFFGGGGGGGGFGHHHHHHHHHHHHHHHHHHHHHHHHHHHHHHHHGEFHHHHHHGGGGGGHHGGEGEHHHHHHHHGHHHHHHHHHHFHFFHEHHGGHHHHHHHHHHHHHHHHHHHHGHGGHHHHHHHHHEHHDHHFHHHHHHHHHHHHHHHHGHHGFGHGHHEGHFGGFGFGHHHHGHHHHGHGFFFCGGEDDDGHEHHHHGD:CCGGGHHHHHHGHHHHHGGGGGGGGGGFGGGGBFFFB0
@M03495:530:000000000-LYBTV:1:1110:10869:24243 1:N:0:GATCCGGG+ACCTGCTT
GTCAGCATGTGAGCTTTGGACTCCTGACTGGTTTATCAACGGCAAAATATAGATCGGAAGAGCACACGTCTGAACTCCAGTCACGATCCGGGATCTCGTATGCCGTCTTCTGCTTGAAAAAAAAAAAACACCATCGGAGCTACACACTAGTAGATAACGTAACGATGTGATATTTGATCTAGACAACCGACTAGCAGATATATCTATAACCTATGTAGATCATCCTGACCAACAGATACCACATACTACAG
+
CCCCCFFFFFFFGGGGGGGGGGHHGHHHHHHGHHHHHHHHGGGGGHHHHHHHHHHHGGGGHHHHHHHGHHHGHHHHHHHHHHHHGGHHGHGGGG1GHGFGHGHHFGGHGHHHHHGGGFGHHG<C>/>//.0<.11..<-<.<<0/0./<0=000000:.::..:...::0090000990000;C0/9.----;0/00/;0:9B000:0090000000;;;900;0000//0.9.//000900.00000;00
@M03495:530:000000000-LYBTV:1:1110:15754:24247 1:N:0:GATCCGGG+ACCTGCTT
GTCAGCATGTGAGCTTTGGACTCCTGACTGGTTTATCAACGGCAAAATATAGATCGGAAGAGCACACGTCTGAACTCCAGTCACGATCCGGGATCTCGTATGCCGTCTTCTGCTTGAAAAAAAAAAAAAAAAAAAGCGACTATCTATACATGATTCATTCTTTAAATTATATTAACAGACAACTCATATATAAGTACATATCATGTCATACAGAACACCACATCTCACCTATCACTAGAAATCGTCCTACC
+
CCCDDFFFFFFFGGGGGGGGGGHHHHHHHHHHHHHHHHHHGGGGGHHHHHHHHHHHGGGGHHHHHHHGHHHGHHHHHHHHHHHHGGHHGHGGEFGHHHFGHHHHGGGHGGHHHHHGHHHHHG@@BBA/-<<-<;-....--;;000;C00;000;00000000000;000000000;0/.//90:0000000000;0000000000000000000//::...000000.:000;:0B000;00:..;.B0;
@M03495:530:000000000-LYBTV:1:1110:23186:24251 1:N:0:GATCCGGG+ACCTGCTT
GTCAGCATGTGAGCTTTGGAGTGAAATCTCTTGTCTTAAGGAATAAAGGAAAAAGATTCCGTCGGAGGCTCGGTGCTCTACAGGTTCAACCTTTGTACTCTATTATTGCCTCACATTCCATCTCTTGTGAAAATATATTTGATTGGCTTTTCTGCAGGTTGTTTGCCAGGACTTTCCAAGACCTCCACTAGAAAACACAATAAACTTTTTGGAAGCTGGACAACTATCTTCATTTTTCAGAAACAGTGAAC
+
BBBBBFFFFFFFGGGGGGGGGGHGHHHHHHHHHHHHHHHHHHGGHHHHHHHHHHGFGHHHHHHGGGGCGHHGGGGGHHGHHHHHHHGHHHHHHHHFGHHHGHHHBHHHEHHHHHHHHHHGGHHHHHHFHHGGGHHHHDEHHHGHGHGBGBGHHGHHHHHHHDHHHHHHHEHHHHFFGF?GHHGHHFGHHHH1FGHHHHHAGHHHHHHHHGFFC0:CGHGACFFABFHHGCBFFGGGFFFGEBFGFGB9F09
@M03495:530:000000000-LYBTV:1:1110:15887:24255 1:N:0:GATCCGGG+ACCTGCTT
GTCAGCATGTGAGCTTTGGTTTATCAACGGCAAAATATAGATCGGAAGAGCACACGTCTGAACTCCAGTCACGATCCGGGATCTCGTATGCCGTCTTCTGCTTGAAAAAAAAAAGCATTAGCATATGGGCACAACTTTGAATTAACAAACTAGCATACCAAAAATAAAAAATTCAATTCTTATAGTAATTACTGACACTACGCCCTTATCTTTTATAATCTTGAACTATAACTAAACAAAAATATTACATA
+
BBBBBFFFFFFFGGGGGGGGGGHHHHHHGGGGGHHHHHHHHHHHGGGGHHHHHHH?GGHGHHFHFHHHFGHHGGHHDFGGGFEHHHCEECGGGEGHGHFHBBGH0B?GGE/@C//0<222222@2111000/?0/11111>111<1110.1<100000/<0<<.<0DBG0-./;=000;0000000000000;00/000/9.-9-9/990;0000;;0000//9/////;//9/////9A...;///////
@M03495:530:000000000-LYBTV:1:1110:12575:24257 1:N:0:GATCCGGG+ACCTGCTT
GTCAGCATGTGAGCTTTGGTCCAGCCTGAGTCCTTTGGTTTATCAACGGCAAAATATAGATCGGAAGAGCACACGTCTGAACTCCAGTCACGATCCGGGATCTCGTATGCCGTCTTCTGCTTGAAAAAAAAAAAAAAAACGAACTGAATGTACTATGATAAGCTGACAAGAAATCAAGAGAGAAGTCACGAGCTATGATCATTCGACATATTCCAGATCTGTGAGAGCAAACTCGATAACATGTACATAAA
+
DDDDDFFFFFFFGGGGGGGGGGHHHGHHHHHHHHHHHHGHHHHHHHHGGGGGHHHHHHHHFHHGGGGHHHHHHHGHHHGHHHHHHHHHHHHGGHHGHGGFFFHHHGGHHHHGGGHGHHHHHHHHGHHHGGD@C<<<---.-..-.00<00000<0<00000000:0/00.///000000./..0/0000.9--.0000<0000:<0...00<000<:0000000000<0/0.00..<..:00000000000
@M03495:530:000000000-LYBTV:1:1110:24961:24279 1:N:0:GATCCGGG+ACCTGCTT
GTCAGCATGTGAGCTTTGGAGTGAAATCTCTTGTCTTAAGGAATAAAGGAAAAAGATTCCGTCGGAGGCTCGGTGCTCTACAGGTTCAACCTTTGTACTCTATTATTGCCTCACATTCCATCTCTTGTGAAAATATATTTGATTGGCTTTTCTGCAGGTTGTTTGCCAGGACTTTCCAAGACCTCCACTAGAAAACACAATAAACTTTTTGGAAGCTGGACAACTATCTTCATTTTTCAGAAACAGTGAAA
+
AABBBFFFFFFFGGGGGGGGFGHHHHHHHHHHHHHHHHHHHHHHHHHHHHHHHHGGHHFHHHHGAEGGGHHGGEFGHHHHHHHHHHHHHHHHHHHHHHHHHHHHHHHHGHHHHHHHHHHHHHHHHHHHHHGHHHHHHHHHHEHHHFHBFHHHHHHHHHHHHDHHHHHHHHHHHHHHHHGHHHHHHHHHHHHHHEGGHHHGHHGHHHHHHHGGBCGHGHHHHHFHHHHHHHGEGGGGGFGGFGGGFFBFFF0
@M03495:530:000000000-LYBTV:1:1110:18719:24306 1:N:0:GATCCGGG+ACCTGCTT
GTCAGCGTGTGAGCTTTGGTCCAGCCTGAGTCCTGGTTTATCAACGGCAAAATATAGATCGGAAGAGCACACGTCTGAACTCCAGTCACGATCCGGGATTTCGTATGCCGTCTTCTGCTTGAAAAAAAACGATGAGAAATCGCGTATGCCGTCTTGTCGTTGAAAACAAAAAAGCGATAAACTACGAAGATCTAGGAACGCATACCGGATGCGAAGTCGGCGGCCGCGCCAGTAAGCGACGCTCAGGAAAG
+
AAAABFAA?AAFGCGGFFFGDCHH4FCC4FFF3FG33FGEHHFF3FEEA012FGAGH5FDFEAFDEGG3AFF??C?BGGBDGF3343BEEE1FEH?@E/334BB?334B/?/0/4FG441101?F0<@?/<///1111?1?/.><@.01<-.-..0=0.../.000:..:..9.9..9..C0F0;...9.90;;0000...-.9//.--;;.9.--9:.9----;--9--.-9/9//-99--..9///./.
@M03495:530:000000000-LYBTV:1:1110:5962:24308 1:N:0:GATCCGGG+ACCTGCTT
GTCAGCATGTGAGCTTTGGAGTGAAATCTCTTGTCTTAAGGAATAAAGGAAAAAGATTCCGTCGGAGGCTCGGTGCTCTACAGGTTCAACCTTTGTACTCTATTATTGCCTCACATTCCATCTCTTGTGAAAATATATTTGATTGGCTTTTCTGCAGGTTGTTTGCCAGGACTTTCCAAGACCTCCACTAGAAAACACAATAAACTTTTTGGAAGCTGGACAACTATCTTCATTTTTCAGAAACAGTGAAC
+
BABBCFFFFFFFGGBGGGGGGGHHHHHHHHHHHHHHHHHHHHHGHHGHGGHHHHGFHHHHHIHGGGGGGHHFGGGGHHHHHHHGGHHHHHHFHHHGHHHHHHHHDFHFFHHHHHHHHHGGHHHHHHHHHHHHHHFFHGHFHGHHFAGFGHGHHHHHHHFHHGHHFFFHEGHHFGGFFHEHFHHHFHHHHHEGHGHHGHGAG=<GHHGHHHGGBGCGHHHHHCHHHHHHCHGGGGGGGEFGGGGFGFFEFC0
@M03495:530:000000000-LYBTV:1:1110:13213:24357 1:N:0:GATCCGGG+ACCTGCTT
GTCAGCATGTGAGCTTTGGAATTAGTAAATTCGTTGACGACAGAAGGAGCAAGATAACGACCACAGGGAGGGTGGTTTATCAACGGCAAAATATAGATCGGAAGAGCACACGTCTGAACTCCAGTCACGATCCGGGATCTCGTATGCCGTCTTCTGCTTGAAAAAAAAAAAAAATAAGACAATTGTCTAGGAGGACAAACAGCAGCACCGTAACAAAAAGTACACGTTACACAAGTACAGCTGAGACAGGA
+
BABCCFFFFFFFGGGGGGGGGGHHHHHHHHHHGHHHHHGFFEGHHHHHHHHHHHHHHHGFEEGHHHHGEEEE1FE1?GHHHHHHGGFGGHHHHHHHFHHHGCGFFGHHFHHGHHHGHHHHHHHHHHHHGGHHGHGGGGAGHGFGHHHGCEGHGHHHHHHHHHHHHGGGG?@:--.09////:///////////..:...........:.-....//..:.//;//.....9//..9//:;/9//;//...:
@M03495:530:000000000-LYBTV:1:1110:12752:24409 1:N:0:GATCCGGG+ACCTGCTT
GTCAGCATGTGAGCTTTGGAACAGGGAGGGTGGTTTATCAACGGCAAAATATAGATCGGAAGAGCACACGTCTGAACTCCAGTCACGATCCGGGATCTCGTATGCCGTCTTCTGCTTGAAAAAAAAAAAAAAAAAAAAAACGTACGGAATATAGTAGACCAGTACAAAATCACAACACGTTAATCATACATTCATACATATGTAGATATATATGCTTCATTGTGTTAATGATAACTAGAACATTATGAGGC
+
CABCCFFFFFFFGGGGGGGGGGHHHGGGGGEFGGGHHHHHHHGGGGGHHHHHHHHHHHGGGGHHHHHHHGHHHGHFGGHHHHHHHHGGHHGHGGGFEGHHGGHHHHGGGHGHHHHHHHFHHHHGGGGGA-<@<------;:-.;.-.;..0000000:00/.000000.000000....../:0:00000000000:0000000000000000:0000:00000/:00000:000000000/0;0:::0/.
@M03495:530:000000000-LYBTV:1:1110:16625:24466 1:N:0:GATCCGGG+ACCTGCTT
GTCAGCATGTGAGCTTTGGAGTGAAATCTCTTGTCTTAAGGAATAAAGGAAAAAGATTCCGTCGGAGGCTCGGTGCTCTACAGGTTCAACCTTTGTACTCTATTATTGCCTCACATTCCATCTCTTGTGAAAATATATTTGATTGGCTTTTCTGCAGGTTGTTTGCCAGGACTTTCCAAGACCTCCACTAGAAAACACAATAAACTTTTTGGAAGCTGGACAACTATCTTCATTTTTCAGAAACAGTGAAC
+
BABCCFFFFFFFGGGGGGGGGGHHHHHHGHHHHHHHHHHHHHHHHHHHGHHHHHGGHIHIHHHGGGGGGHHGGEGGHHHHHHHHHHHHHHHHHHHHGHHHHHHHHHHHHHHHHHHHHHHHHHHHHHHHHHHHHHHHHHHHHGGHFHGCFGFHHHGHHHHHHGHHHHHHHHHHHHHHHHGHHHHHHHHHHHHBGHHHGGHGHDGGHHHHHHGCGGCGGHHHHHHHGFHHGHGFGFGGGGGGGGFFFGGBBC0
@M03495:530:000000000-LYBTV:1:1110:10381:24478 1:N:0:GATCCGGG+ACCTGCTT
GTCAGCATGTGAGCTTTGGAGTGAAATCTCTTGTCTTAAGGAATAAAGGAAAAAGATTCCGTCGGAGGCTCGGTGCTCTACAGGTTCAACCTTTGTACTCTATTATTGCCTCACATTCCATCTCTTGTGAAAATATATTTGATTGGCTTTTCTGCAGGTTGTTTGCCAGGACTTTCCAAGACCTCCACTAGAAAACACAATAAACTTTTTGGAAGCTGGACAACTATCTTCATTTTTCAGAAACAGTGAAC
+
CCCCCFFFFFFFGGGGGGGGGGHHHHHHHHHHHHHHHHHHHHHHHHHHHHHHHHGGHHHIHHHGGGGGGHHGGGGGHHHHHHHHHHHHHHHHHHHHHHHHHHHHHHHHHHHHHHHHHHHHHHHHHHHHHHHHHHHHHHGHHHHHHHGHHHHHHHHHHHGHHGHHHGHHHHHHHHHHHHHHGHHHHFGHHHH1GHHHGHHGGGGHHHHHFHGGCGFHHHHHGGHGGHHHGGFGGGGGGGGGFFGFFGBFGG0
@M03495:530:000000000-LYBTV:1:1110:20730:24503 1:N:0:GATCCGGG+ACCTGCTT
GTCAGCATGTGAGCTTTGGAGTGAAATCTCTTGTCTTAAGGAATAAAGGAAAAAGATTCCGTCGGAGGCTCGGTGCTCTACAGGTTCAACCTTTGTACTCTATTATTGCCTCACATTCCATCTCTTGTGAAAATATATTTGATTGGCTTTTCTGCAGGTTGTTTGCCAGGACTTTCCAAGACCTCCACTAGAAAACACAATAAACTTTTTGGAAGCTGGACAACTATCTTCATTTTTCAGAAACAGTGAAA
+
BBBBBFFFFFFFGGGGGGCFGGHHHHHHHHGHHGHHHHGHGFFHHHHHHHHHHHGGGHHHHBFEEGGGGHHGG1EEHHGHHHHHHGHGHHAGHHFHHHHHHGHHHHHHHHHHHHHGHHHGHHHHHHHHHEFHHHHHHHGFHHGGHAGFGH2FGHHHHHGHHDHGGHHHHHHHHHHHHHHGHHHHHHGHHHHBFFGHGAHGFDGHGHGGHHGCCCHEHECCGHGEHHHHGHGB9FFFFFFF0BCFFGFBFG0
@M03495:530:000000000-LYBTV:1:1110:15699:24512 1:N:0:GATCCGGG+ACCTGCTT
GTCAGCATGTGAGCTTTGGAATTAGGGTGGTTTATCAACGGCAAAATATAGATCGGAAGAGCACACGTCTGAACTCCAGTCACGATCCGGGATCTCGTATGCCGTCTTCTGCTTGAAAAAAAAAAAAAAAGTGGGAGACAAAGCAGAATCAGTAAGAAGTGAAGAACGGAGCAAGAGTGTATAAACTATCACGTAAGCAGAGCAACATCATCGATGATATGAGCGTTTGCCAGACAACAACTAGATGACGA
+
CCCCCFFFFFFFGGGGGGGGGGHHHHHHGGGGHHHHHHHGGGGGHHHHHHHHHHHGGGGHHHHHHHGHHHGHHHHHHHHHHHHGGHHGHGGGGEHHHGGHHHHGEFHGHHHHHHHHHHHHGGFCA<>->-.000.....////:;://000000:00;/;09000/:....-.:/;9900090090000000.99..:0//./0/9./00090/.:00000000-;.-;00:0../9..;.0;000900..
@M03495:530:000000000-LYBTV:1:1110:11362:24582 1:N:0:GATCCGGG+ACCTGCTT
GTCAGCATGTGAGCTTTGGAATTAGTAAATTCGTTGACGACAGAAGGAGCAAGATAACGACCACAGGGAGGGTGGTTTATCAACGGCAAAATATAGATCGGAAGAGCACACGTCTGAACTCCAGTCACGATCCGGGATCTCGTATGCCGTCTTCTGCTTGAAAAAAAAAAAAACAAAATAATACATAACGGAATACGTCTGCAGTACAATCACACTCGTACAAGACAACATACTGTATAAGCATTATTTAA
+
DDDDDFFFFFFFGGGGGGGGGGHHHHHHHHHHGHHHHHGGGGGHHHHHHHHHHHHHHHGFGGGHHHHGGGGGEFGGGHHHHHHHGGGGGHHHHHHHHHHHGGGGGHHHHHHGHHHGHHHHHHHHHHHHGGHHGHGGGGAGHHGGHHHHGEGHGGHGHHHHHGHHHGGGFGC9<.9...0000000<00:.-...00<0.:<00000000000000//.....<</<//../000<B000000000000000
@M03495:530:000000000-LYBTV:1:1110:15754:24597 1:N:0:GATCCGGG+ACCTGCTT
GTCAGCATGTGAGCTTTGGAATTAGTAAATTCGTTGACGACAGAAGGAGCAAGATAACGACCACAGGGAGGGTGGTTTATCAACGGCAAAATATAGATCGGAAGAGCACACGTCTGAACTCCAGTCACGATCCGGGATCTCGTATGCCGTCTTCTGCTTGAAAAAAAAAAAAAAAAACGTGAGTGCGTAGATCATATTCTCTGATAGTGTTATGGCAAACGAACTGTCTAGTATGCAACGAGAACTAACAA
+
CCBCCFFFFFFFGGGGGGGGGGHHHHHHHHHHGHHHHHGGGGGHHHHHHHHHHHHHHHGGGGGHHHHGGGGGEFGGGHHHHHHHGGGGGHHHHHHHHHHHGGGGGHHHHHHGHHHGHHHHHHHHHHHHGGHHGHGGGCCHGHGGHHHHGGGHGHHHHHHHHHHHGGGGGF@------.-....000-<<-.0000000000:0000000000000./0:....9<000000::000000-....0000000
@M03495:530:000000000-LYBTV:1:1110:19106:24618 1:N:0:GATCCGGG+ACCTGCTT
GTCAGCATGTGAGCTTTGGAATTAGTAAATTCGTTGACGACAGAAGGAGCAAGATAACGACCACAGGGAGGGTGGTTTATCAACGGCAAAATATAGATCGGAAGAGCACACGTCTGAACTCCAGTCACGATCCGGGATCTCGTATGCCGTCTTCTGCTTGAAAAAAAAAAAAAATAGCATCATGCGTGGTGTCGTGACCGTCTATAGGATTTACGACATATCAGGCACTATGACCTCTCCAGCGCTATCGT
+
BABBBFFFFFFFGGGGGGGGGGHHHHHHHHHHGHHHHHGGGGGHGHHHHHHHHHHHHHGGGGGHHHHGCFGGEFGEFFHHHHHHGGGFGFHHHHHHHHGHGGGFFHHFHHHGFGHEHHFHHHHHHGHHGGHHGFCGC</1GHGCHHGHC>CCEHHFHHHGAGDDGGGGGG:-;-.00////////...-.../..././-...9//9//////9...-.9/9////.9.;/////////////--;-9/:.
@M03495:530:000000000-LYBTV:1:1110:12899:24652 1:N:0:GATCCGGG+ACCTGCTT
GTCAGCATGTGAGCTTTGGAGTCCCTGGTTTATCAACGGCAAAATATAGATCGGAAAGCACACGTCTGAACTCCAGTCACGATCCGGGATCTCGTATGCCGTCTTCTGCTTGAAAAAAAAAAAAAAGATGAAAAAAAAAATGAAAATAAGCATAGGGATCAGAACAAAAAACACGTAACAAGGTCTAATCTAGATGGATAGGGACAAACCACGTCGAGAGACCAACGGAATCTAGTGGCAGTATAGCAATA
+
CBCCCFFFFFFFGGGGGGGGGFHHHHHHFGHHHHGHHGGGGGHHHHHHHHHHHGGGGHHHHHHGHHHGHHHHHHHHFHFHEB?FFHGGG1CGHHFGHHHHGGGFCGFHHHHHFHGHHGGGG@A</-..1111<1.<-;--.000000000:000;0.//..000///...-....9/..;0/.90:;0000:00000/009/./...B.......;-:.-././...-..9000009..:.90090000;0
@M03495:530:000000000-LYBTV:1:1110:13109:24671 1:N:0:GATCCGGG+ACCTGCTT
GTCAGCATGTGAGCTTTGGATTAGTAAATTCGTTGACGACAGAAGGAGCAAGATAACGACCACAGGGAGGGTGGTTTATCAACGGCAAAATATAGATCGGAAGAGCACACGTCTGAACTCCAGTCACGATCCGGGATCTCGTATGCCGTCTTCTGCTTGAAAAAAAAAAAAAAATAAGAGTACAAATGTCAATAAAAGCTCAAGTAGTAGGGGAGAACGAGAAACAGGTCGAACTCACATATGTGTGGAAT
+
CCCCCFFFFFFFGGGGGGGGGGHHHHHHHHHGHHHHHGGGGGGHHHHHHHHHHGHHHGGEGGHHHHGGGGGFFGEFAHEHHHHGGGGGHHFHHHGFHHHGGGGHFHHHHHGFGGGHHGHHHHGHFHHGGH/EGGF@DCGFCFDFGGHCACHGHHHHHGFHHBDH@DGG-@-:--.://;/9///9/;////:B///9B./////;;/////:9;-:./...:.;;;/.;/--...////////9/;../:;
@M03495:530:000000000-LYBTV:1:1110:23238:24680 1:N:0:GATCCGGG+ACCTGCTT
GTCAGCATGTGAGCTTTGGAGTGAAATCTCTTGTCTTAAGGAATAAAGGAAAAAGATTCCGTCGGAGGCTCGGTGCTCTACAGGTTCAACCTTTGTACTCTATTATTGCCTCACATTCCATCTCTTGTGAAAATATATTTGATTGGCTTTTCTGCAGGTTGTTTGCCAGGACTTTCCAAGACCTCCACTAGAAAACACAATAAACTTTTTGGAAGCTGGACAACTATCTTCATTTTTCAGAAACAGTGAAC
+
BABBAFFFFFFFFGGGGGBGGG4GFHGHHHHHHHFFHHGHHCHHHHHHHHHHHGGGGHHHHHHGGGGGGHHGGEGGHHHHHHHHFGFFGHHHHHHGHFHHHFHHFGHHFGHGHHHHHHHHHHHHHHHFHHFBHHHHHGHHGHHHHGFCGFHHHHHHHGCGHDHHHHHHGHHHGHHHHFHHGHHGFGHHGHHBGBGHFGGCGDGHHHEHHHGC/C/GGFFCGHHEGGHHGHGGGGGGGGGGFGBFFFFF999
@M03495:530:000000000-LYBTV:1:1110:12056:24681 1:N:0:GATCCGGG+ACCTGCTT
GTCAGCATGTGAGCTTTGGAATTAGTAAATTCGTTGACGACAGAAGGAGCAAGATAACGACCACAGGGAGGGTGGTTTATCAACGGCAAAATATAGATCGGAAGAGCACACGTCTGAACTCCAGTCACGATCCGGGATCTCGTATGCCGTCTTCTGCTTGAAAAAAAAAAAAACCCATCCCCCACTAGTGACACACTACACGATCCTAATTATCGACGTCTACGTTCTCACTCTAACTCACTTACCGTATC
+
CCCDDFFFFFFFGGGGGGGGGGHHHHHHHHHHGHHHHHGFGGGHHHHHHHHHHHHHHHGGGGGHHHHGGEGGEFGGGHHHHHHHGGGGGHHHHHHHHHHHGGGGGHHHHHHGHHHGHHHHHHHHHHHHGGHHGHGG?ACHHHGGHHHHGAEGGGHHHHHHHHHHHGGGGF---..9.//:.:99A.90000000;9//:099-..900000000..--;./.0../9.0000;000900000000/.....
@M03495:530:000000000-LYBTV:1:1110:22738:24715 1:N:0:GATCCGGG+ACCTGCTT
GTCAGCATGTGAGCTTTGGAGTGAAATCTCTTGTCTTAAGGAATAAAGGAAAAAGATTCCGTCGGAGGCTCGGTGCTCTACAGGTTCAACCTTTGTACTCTATTATTGCCTCACATTCCATCTCTTGTGAAAATATATTTGATTGGCTTTTCTGCAGGTTGTTTGCCAGGACTTTCCAAGACCTCCACTAGAAAACACAATAAACTTTTTGGAAGCTGGACAACTATCTTCATTTTTCAGAAACAGTGAAC
+
CABCCFFFFFFFGGGGGGGGGGHHHHHHHHHHHHHHHHHHHHHGHHHHHHHHHHGGHIIHHHHGGGGGGHHGGGGGHHHHHHHHHHHHHHHHHHHGGHHHHHHHHHHHHHHHHHHHHHHHHHHHHHHHHHGHHHHHHHHHHHHHHFFHHHHHHHHHGHHHHGHHHHHHFHHHHHHHHHFFHHHHHHHHHHHFGHHHGCGEHDGFHHHHHHGG0GGAGHHHHHHHHHHHFHFGGGGGGGGGGGGFFGGGGF0
@M03495:530:000000000-LYBTV:1:1110:12303:24722 1:N:0:GATCCGGG+ACCTGCTT
GTCAGCATGTGAGCTTTGGTCCAGCCTGAGTCCTGGTTTATCAACGGCAAAATATAGATCGGAAGAGCACACGTCTGAACTCCAGTCACGATCCGGGATCTCGTATGCCGTCTTCTGCTTGAAAAAAAAAATTGAAGTTGGGGTGAGGATAGGAATCCAGAATGAGATCAAAAACGTTGAGATGATGACTTGGTGTGTCTATCCAAAAACACAAGGGCTGCACCTGACGATGTGAACCACGGTCATTTACG
+
@ABABFFFFFFFFGGGGGFGGGHHHGGGBGGHFHHHEGGFHHHGFEECGGHFGHHGHGHBABBAEGFGBGGHGGEGF5FGHHHHHHFHHEGHEGF/EE11BFFFGFGHHGE@GE4BFHHHHAF3BG@/<</011<111<11<AA-.<.0/<</<0<00000<;000;000:00..-./../.0009000;0000..9.;90;9/099..9......9...99/////9....;;9/9.9..-9.;///B/.
@M03495:530:000000000-LYBTV:1:1110:16377:24733 1:N:0:GATCCGGG+ACCTGCTT
GTCAGCATGTGAGCTTTGGAATTAGTAAATTCGTTGACGACAGAAGGAGCAAGATAACGACCACAGGGAGGGTGGTTTATCAACGGCAAAATATAGATCGGAAGAGCACACGTCTGAACTCCAGTCACGATCCGGGATCTCGTATGCCGTCTTCTGCTTGAAAAAAAAAAAAAAAGAAGCAGGCGTGAAGGGAAGTCCATATAAACAATTCATTGAAGCACTATAGACATTGACGCACGAAGGCTAAGATA
+
CCCCEFFFFFFFGGGGGGGGGGHHHHHHHHHHGHHHHHGGGGGHHHHHHHHHHHHHHHGGGGGHHHHGGGGGEFGGGHHHHHHHGGGGGHGHHHHHHHHHGGGGFHHHHHHGHHHGHGHHHHHHHHHHGGHHGHGGGDAHHHGGHHHHGEGHGHHHHHHHHHHHHGGGGDG-<<9.../0<:..-.-..1<....<111:1<1110<.<11<1<111100/0011:10<11111..-<-..<..000<011
@M03495:530:000000000-LYBTV:1:1110:10262:24754 1:N:0:GATCCGGG+ACCTGCTT
GTCAGCATGTGAGCTTTGGAGTGAAATCTCTTGTCTTAAGGAATAAAGGAAAAAGATTCCGTCGGAGGCTCGGTGCTCTACAGGTTCAACCTTTGTACTCTATTATTGCCTCACATTCCATCTCTTGTGAAAATATATTTGATTGGCTTTTCTGCAGGTTGTTTGCCAGGACTTTCCAAGACCTCCACTAGAAAACACAATAAACTTTTTGGAAGCTGGACAACTATCTTCATTTTTCAGAAACAGTGAAC
+
AABBACFFFF55GGGGGGGGBBGGFGFGGHFHDBFGFHHHHHHHHHHHGHHHHFEGGHHGHHHEGGE?AGHGGEE@GHHHFFHHHGHFHHHHHDGBDBGHHFHFHHHFFHHHHHGGHHGFHHBHFHHFHHDHEGHHHHGHHHFGHCF10CGHGFFHB0GDGEGHHFDFFCHHHHHHHGGDFFHFHCGHHFB1=GHHGGACD=0<DFHGGHGC/CCAGB/:CHHHHFBGBC9FFGGGGGGGGFGGFGFFFFC
@M03495:530:000000000-LYBTV:1:1110:16480:24769 1:N:0:GATACGGG+ACCTGCTT
GTCAGCATGTGAGCTTTGGAGTGAAATCTCTTGTCTTAAGGAATAAAGGAAAAAGATTCCGTCGGAGGCTCGGTGCTCTACAGGTTCAACCTTTGTACTCTATTATTGCCTCACATTCCATCTCTTGTGAAAATATATTTGATTGGCTTTTCTGCAGGTTGTTTGCCAGGACTTTCCAAGACCTCCACTAGAAAACACAATAAACTTTTTGGAAGCTGGACAACTATCTTCATTTTTCAGAAACAGTGAAC
+
CACCCFFFFFFFGGGGGGGGGGGHGHHHHHHHHHHHHHHHHHHHHHHHHHHHHHGGHHGHGHHGGGGGGHHGGEGGHHHHHHHHHHHHHHHHHHHGHHHGHHHHHHHHHHHHHHHHHHHHHHHHHHHGHFHHHHHHHHHHHGHHHFHCGHHHHHHHHHHHHGHHHHHHHHHHGHHHHHHHGHHHHHHHEGH1BF>GGHHGHHFHHHHHHGCDG0:GGHGHFFHHHHHHGHGGGGGGGGGFGGGGGGFFGF0
@M03495:530:000000000-LYBTV:1:1110:17726:24778 1:N:0:GATCCGGG+ACCTGCTT
GTCAGCATGTGAGCTTTGGAATTAGCTGGTTTATCAACGGCAAAATATAGATCGGAAGAGCACACGTCTGAACTCCAGTCACGATCCGGGATCTCGTATGCCGTCTTCTGCTTGAAAAAAAAAAAAAAGAAGCGAGATTAGCACAATACGAAGCTACACGATTGGAAGCGAAGATCAGAGTATCGAAAAAGATGCAATAATCAAGAGAAATATCCACGGAAATTGAAGGCATCAAATGCAGAATCATACAA
+
BABBBFFFFFFFGGGGGGGGGGHHHHHHHFGHHHHHHHGGGGGHHHHHHHHHHHGGGGGHHHHHFGHHHGHHHGHHHHHHHHGEGHGHGGEAAGHAFGGHBHGGCHGHHHHEGGFHFFCB@CC/A@DC..>01-.<-.0=</<0//0;;...;-:C00/.-....0;/.-9--.0;00000900.9;.-...99/B///B///9/;..9:/9////;.--.-///;///.://9////:9///////////
@M03495:530:000000000-LYBTV:1:1110:18074:24781 1:N:0:GATCCGGG+ACCTGCTT
GTCAGCATGTGAGCTTTGGAGTGAAATCTCTTGTCTTAAGGAATAAAGGAAAAAGATTCCGTCGGAGGCTCGGTGCTCTACAGGTTCAACCTTTGTACTCTATTATTGCCTCACATTCCATCTCTTGTGAAAATATATTTGATTGGCTTTTCTGCAGGTTGTTTGCCAGGACTTTCCAAGACCTCCACTAGAAAACACAATAAACTTTTTGGAAGCTGGACAACTATCTTCATTTTTCAGAAACAGTGAAC
+
BBCCCFFFFFFFGGGGGGGGGGHHHHHHHHHHHHHHHHHHHHHHHHHHHHHHHHGGHIHHHHHGGGGGGHHGGGGGHHHHHHHHHHHHHHHHHHHHHHHHHHHHHGHHHHHHHHHHHHHHHHHHHHHHHHHHHHHHHHHHHHHHHHHGHHHHHHHHHHHHHGHHHHHHHHHHHHHHHHHHHHHHHHHHHHHFHHHHHHHEGDGGHHHHHHGGBGHHHHHHHHGHHHGHGHFFGGGGFFGGGGGGGFCFFF0
@M03495:530:000000000-LYBTV:1:1110:17541:24800 1:N:0:GATCCGGG+ACCTGCTT
GTCAGCATGTGACTTTGGAGGGCAAGAAGTGGTTGTGACATTGCTATGGATAACGACCACAGGGAGGGTGGTTTATCAACGGCAAAATATAGATCGGAAGAGCACACGTCTGAACTCCAGTCACGATCCGGGATCTCGTATGCCGTCTTCTGCTTGAAAAAAAAAAAAAAAGAAAGGAGGACACAGAATGTGATTCATGCTCACACAAGAATGAAGCTAAACTGACAAGTATGACTCAAATGAGTGATATC
+
CBCCDFFFFFFFGGGGGGGGGGGGGGHHHGHHHGGGGHHHHHHHHHHHHHHHHHGFGGGHGHHGFFGGBFGGGHHHHHHHGGGGGHHHHHHHHHHHGGGGHHHHHHHGHHHGHHHHHHHHHHHHGGHHGHGGG<FHGHFGHHHHGDGGFHHHHHHHHHHHHGEGEAC<<--<../0./...././.<0000000000000<00000...</0000<0:0000000000.0000<00<00000000000000
@M03495:530:000000000-LYBTV:1:1110:21230:24801 1:N:0:GATCCGGG+ACCTGCTT
GTCAGCATGTGAGCTTTGGTCCGCCTGAGTCCTGGTTTATCAACGGCAAAATATAGATCGGAAGAGCACACGTCTGAACTCCAGTCACGATCCGGGATCTCGTATGCCGTCTTCTGCTTGAAAAAAAAAAAAGTTTTCTACTATTTAGTGGCAAACTGGTCATTTTCTAGACACTTACTTTCTCACTGGAAGAGTATCACAAGACTTGATTGTACTGTGTGTCTCTACCTTACAATTACTGTGGTAAAGGG
+
BBBCCFFFFFFFGGGGGGGGGGGGGEHHHHHHHHHHHGHHHHHHGGGGGHHHHHHHGHHHGGGGHHGHHHHGHEHGGHHFHHHHGHHGGGHEGHGGEF/G?GFEBGHHEEEGFHHEBFHHHFDHHGGGG/>-.111>1<1100000==00<<C<.<00/000<0;0;000000/0000000000;;00//9:..000;0;:C.//0;0000;000000;09A/://9;:;9//9///////9////////.
@M03495:530:000000000-LYBTV:1:1110:22983:24802 1:N:0:GATCCGGG+ACCTGCTT
GTCAGCATGTGAGCTTTGGAGGGCAAGAAGTGGTTGTGACATTGCTGGTTTATCAACGGCAAAATATAGATCGGAAGAGCACACGTCTGAACTCCAGTCACGATCCGGGATCTCGTATGCCGTCTTCTGCTTGAAAAAAAAAAAAAAGAAGATGTTGATATTATAGAATGAAACCGAATGTCCAGACCGTAATGACACCAGTATGACTAGTCAAGTGCTCAGCTGACATGTGTGTAAGTGTCAGAATAATT
+
CCDDDFFFFFFFGGGGGGGGGGGGGGGHHHHHHHGGGGHHHHHHHHHHGGHHHHHHHGGGGGHHHHHHHHHHHGGGGHHHHHHHGHHHGHHHHHHHGHHHHGGHHGHGGGFEHHHGGHHHHG?BGGHHH3FGHGHHHGGGGG@-<--;.:/;000:0000:00:000;;00090.---.0000900.;-....00000...000000;09000900000;0/0090/00;000.;;B09000900009000
@M03495:530:000000000-LYBTV:1:1110:14686:24815 1:N:0:GATCCGGG+ACCTGCTC
GTCAGCATGTGAGCTTTGGTCCAGCCTGAGTCCTGGTTTATCAACGGCAAAATATAGATCGGAAGAGCACACGTCTGAACTCCAGTCACGATCCGGGATCTCGTATGCCGTCTTCTGCTTGAAAAAAAAAAAAGCAAAAACATATATTTTACAAAACTGAATGAGCTTCACAATTATGAAATGTGAATATGTTGTCCTCCACGCAGGAAGGTAGTGAATCAGATGGTGATACTATGAATAGAAGTCATGAA
+
BABBBFFFFFFFGGGGGGGGFGHHHGHHGHHHHHHHHHHHHHHHHGGGGGHHHHHHHHHHHGGGGHHHHHHHGGHHGHHHHHHHHHHHHGGHHGHGGGEFHHHGGHHHHGGGHGHHGHGHHHEHHHGGCGC/-.01010..<00<0<=00=00=0..00<:000000:;0:000:000:00;000000;00000;;009///..9--;/..99//;////9/////99///////;///9/99:////9//
@M03495:530:000000000-LYBTV:1:1110:19221:24825 1:N:0:GATCCGGG+ACCTGCTT
GTCAGCATGTGAGCTTTGGAGTGAAATCTCTTGTCTTAAGGAATAAAGGAAAAAGATTCCGTCGGAGGCTCGGTGCTCTACAGGTTCAACCTTTGTACTCTATTATTGCCTCACATTCCATCTCTTGTGAAAATATATTTGATTGGCTTTTCTGCAGGTTGTTTGCCAGGACTTTCCAAGACCTCCACTAGAAAACACAATAAACTTTTTGGAAGCTGGACAACTATCTTCATTTTTCAGAAACAGTGAAC
+
BBBBBFFFFFFFGGGGGGGGGGHHHFHHHHHHHHHHHHHHHHHHHHHHHHHHHHGGHHHHHHHGGGGGGHHGGFGGHHHHGHHHHHHHHHHHHHHHHHHFHHHHHHHHGHHHHHHHHGHHHHHHHHHHHHHHHHHHHHHHHHHHHHHHHHGHHHHHHHGHHEHHHHHHHEHHHHHHHHHHHGHHHHHHHHH1FGFHEHHGHGDGHHEHHHGG:GGHHHHHHGHHHHGFHHGGGGGGGGGGBFFFFF;FFG0
@M03495:530:000000000-LYBTV:1:1110:17085:24836 1:N:0:GATCCGGG+ACCTGCTT
GTCAGCATGTGAGCTTTGGTTTATCAACGGCAAAATATAGATCGGAAGAGCACACGTCTGAACTCCAGTCACGATCCGGGATCTCGTATGCCGTCTTCTGCTTGAAAAAACAAAGAGGGTCCTTGGAAACTGGAACACTTGAGTGCAGAAGAGGAAAGTGGAATTCCATGTGTAGCGGTGAAATGCGCAGAGATATGGAGGAACACAAGTGGCGAAGGCGACTTTCTGGTCTGTAACTGACGCTGATGTGG
+
A>ABAFFFF@DFGGGGGGFCGGEGHH5GGGGCGHHHFHHGHFHHGGGGFCCGFFHGGHFFHHHFHHHHHGFFEECF1F0E??13BFF?3B4FE?@1/F?B4BBF0?3BGG///03B0/??0/?BFHHHGB1@0<F1@CF11111?1<?<CC?GCAFCF1DDBB11>F<1FDDF0<D@@A-.0=0CGC.::-.C<GBG9FGDABFBF.;;;BB9;?B-A?----;//:///9/99B9;;BF/..:..9////
@M03495:530:000000000-LYBTV:1:1110:17573:24855 1:N:0:GATCCGGG+ACCTGCTT
GTCAGCATGTGAGCTTTGGAGTGAAATCTCTTGTCTTAAGGAATAAAGGAAAAAGATTCCGTCGGAGGCTCGGTGCTCTACAGGTTCAACCTTTGTACTCTATTATTGCCTCACATTCCATCTCTTGTGAAAATATATTTGATTGGCTTTTCTGCAGGTTGTTTGCCAGGACTTTCCAAGACCTCCACTAGAAAACACAATAAACTTTTTGGACGCTGGACAACTATCTTCATTTTTCAGAAACAGTGAAC
+
1>AAAFFBFDDDF1BGFAGBCBBEGGGGHFHFFHHFHFFGFGHHBGHFFHBGGFFCEGFFHBGEGEE/EFCE/?EGHFFGFHHGHFHHBDAHFFHDGHHHBFGFEGGHFGHHFGHFGHHHHFBGDGH1FGHFBDD2FGHHGFGGFA0B001GGG1>FGHHCEHF0FGHFF<CG?GHGH1F0<GCF.GGHH11>G00<<<.DDGFGHBG0<-:G/-:ACC..0;AFGGG0CFGGB0FGGGFB0BBFFFF9F0
@M03495:530:000000000-LYBTV:1:1110:13261:24877 1:N:0:GATCCGGG+ACCTGCTT
GTCAGCATGTGAGCTTTGGAGACTGGTTTATCAACGGCAAAATATAGATCGGAAGAGCACACGTCTGAACTCCAGTCACGATCCGGGATCTCGTATGCCGTCTTCTGCTTGAAAAAAAAAAAAAAAAAAATACAAACAGATCAACCTACTCATACACTACGAAGAAGTCGTCCAGCATTCGCAAGATAAGTTGCATGCACGTTTGGTATAATTTGAGTATTCTTAGCAAATGCACGATCATAAGATGAGGA
+
CCCCDFFFFFFFGGGGGGGGGGGHHHFGHHHHHHHGGGGGHHHHHHHHHHHGGGGHHHHHHHGHHHGHHHHHHHHHHHHGGHHGHGGGGFHHHGGHHHHGGGHGHHHHGHHHGHHHGGGGG@</<--<--:00000..//00:<C:/0/0:0000000</<....//:0.....0/<0000...-/:0<:<000000000.../...000:0000<.:<0000<000000000:0<A...000000000/0
@M03495:530:000000000-LYBTV:1:1110:25108:24885 1:N:0:GATCCGGG+ACCTGCTT
GTCAGCATGTGAGCTTTGGAGTGAAATCTCTTGTCTTAAGGAATAAAGGAAAAAGATTCCGTCGGAGGCTCGGTGCTCTACAGGTTCAACCTTTGTACTCTATTATTGCCTCACATTCCATCTCTTGTGAAAATATATTTGATTGGCTTTTCTGCAGGTTGTTTGCCAGGACTTTCCAAGACCTCCACTAGAAAACACAATAAACTTTTTGGAAGCTGGACAACTATCTTCATTTTTCAGAAACAGTGAAC
+
BBBBBFFFFDFFGFGGGGGGGGHGCFHHHHHHHFHHHHCFHHFGGHHHDGFHHFGABGHFHGH?CEAEEHHGGGAEGHHHHHHFFGHGHHHHHHHBGGHDDDGHFHHF4GHHGHFHHHFHHHHHHHHEEH4GHHHHFHGFHHGHGHGBCCGHHHFHFHHGH?CGCGBGHEECFGFH?G1FFHHHHGGFHHE1>FFH.CGED0<0<DGBFGDCCGGHFHHFH0CEHHHHHHGGF9FBFGFFB9BFGGFGBF0
@M03495:530:000000000-LYBTV:1:1110:19552:24926 1:N:0:GATCCGGG+ACCTGCTT
GTCAGCATGTGAGCTTTGGTCCAGCCTGAGTCCCTGGTTTATAACGGCAAAATATAGATCGGAAGAGCACACGTCTGAACTCCAGTCACGATCCGGGATCTCGTATGCCGTCTTCTGCTTGAAAAAAAAAAAACCTAAACAGCAACAGCACATGGTAGCGACTGAGACAGTAATCTAGCGAGAGCAATTTGAAGATATGATCAGTGCCTGTAGCGTCTGCTCGCTATGACTCAAAGTGACGACGATCTCAA
+
BCCCCFFFFFFFGGGGGGGGGGHHHGHHHHHHHHHHHHHHHHHHHGGGGGHHHHHGHHHGHGGGGHHHHHHHGHHHGHHHHHHHHHHHHGGGHGHEGGEGHHHGGHFHHGGGHGHHHGHHHEGHHHGG?DCC-..011<1100//..<././00/0000----.:0G0//09000000;:----.0/0000;000;00000;00000:000000-..:.00;.-...00:0000000009..---..;000
@M03495:530:000000000-LYBTV:1:1110:12467:24931 1:N:0:GATCCGGG+ACCTGCTT
GTCAGCATGTGAGCTTTGGAGGGCACAGGGAGGGTGGTTTATCAACGGCAAAATATAGATCGGAAGAGCACACGTCTGAACTCCAGTCACGATCCGGGATCTCGTATGCCGTCTTCTGCTTGAAAAAAAAAAAAAAAATGGAGAACTGACTATAAGTGAATCTGAAAAATAGAATACGAAATATAGAGTTGTACAAAAACAAGATAATGATAGATGCGATTGTGACTATTATGAAGATGTTAATATGAATA
+
BBBCCFFFFFFFGGGGGGGGGGGGGGHHHGGGGGBFGGGHHHHHHHGGGGGHHHHHHHHHGHGGGGHHHHHHHGHHCFHHHHHHHHHHHHGGHHGHGGE?FHHG?FHHHHGGFHGFHHHHHH@GGHHGFGC@<C@-<-.000<0.0000000000<<000000:0000..0<00:<0<....00<000000<00000.....<:0:0<0<0000000<....00000000000000000<00000000<00
@M03495:530:000000000-LYBTV:1:1110:20560:24954 1:N:0:GATCCGGG+ACCTGCTT
GTCAGCATGTGAGCTTTGGTTTATCAACGGCAAAATATAGATCGGAAGAGCACACGTCTGAACTCCAGTCACGATCCGGGATCTCGTATGCCGTCTTCTGCTTGAAAAAAAAAAAATAAAAAACGAAGTCGAATAAAACACTATAAAACAATCATACGAAAAAAGCATGTAACTTCCTGACATCTGCTGACAATCAATACGACATAACTAGAAATGAGAATACATACAACGATAATGATCAGTCACATGAA
+
BABCCFFFFFFFGGGGGGGGGGHHHHHHGGGGGHHHHHHHHHHHGGGGHHHHHHHGHHHGHHHHHHHHHHHGGGHHGHGGGEEHHHFGHHHHGGGHGHHHHHHHGGHEHGGG<B</011??1//<.<..1...1<0<00..0/000000..000000:...-.-..00090;000090009000000000/00;00000;.;.-.000:90000000900000000000;-.;..0;009B0;000000:0
@M03495:530:000000000-LYBTV:1:1110:8792:24964 1:N:0:GATCCGGG+ACCTGCTT
GTCAGCATGTGAGCTTTGGAGTGAAATCTCTTGTCTTAAGGAATAAAGGAAAAAGATTCCGTCGGAGGCTCGGTGCTCTACAGGTTCAACCTTTGTACTCTATTATTGCCTCACATTCCATCTCTTGTGAAAATATATTTGATTGGCTTTTCTGCAGGTTGTTTGCCAGGACTTTCCAAGACCTCCACTAGAAAACACAATAAACTTTTTGGAAGCTGGACAACTATCTTCATTTTTCAGAAACAGTGAAC
+
BBBBBFFFF5DFGGGGFGGGBFFHHHHHFHHHGFGGHHFHHHGHFHFHHHHHGFGGHHHHHHHECGCCEEHGGDEGHHGHHFGBGHHFFHGGGHBFGFHHBGHHHGHFHHHHHHHBGFHDHHHHHFHHFFGHGHHGHHGFHHHHG0FCGHFHHHGFFAFDGGHEGFGHHEGEGHHHHHHHGFHBHGHHHFEDGHGHGGFEGGDDFBGHHHGC/GGEHHHGHHHGFHHGHHGFGFGGGGBF0CBBFFBBBFC
@M03495:530:000000000-LYBTV:1:1110:11233:24991 1:N:0:CATCCGGG+ACCTGCTT
GTCAGCATGTGAGCTTTGGTCCAGCCTGAGTCCTGGTTTATCAACGGCAAAATATAGATCGGAAGAGCACACGTCTGAACTCCAGTCACCATCCGGGATCTCGTATGCCGTCTTCTGCTTGAAAAAAAAAAAAGACTCAAAATGGATAACATGACAGGGGTGTACCTAACAGACATTCACAACTTATACTGAATCGACCATATTACAGCGCAGACGTTTTGATGCGAAATACACTCACCAGTATCACAGTG
+
CBCCCFFFFFFFGGGGGGGGGGHHHGHHHHHHHHHHHHHHHHHHHGGGGGHHHHHHHHHHHGGGGHHHHHHHGHHHGHHHHHHHHHHHHHHHHHGGGGDFHHHGGHHHHGEGHGHHHHHHHFHHHHGGGGDC-..011>111111011000100<00..-.--011110/:0/./1111110.010111<11011..---0:1111<0:----9.-<./...111-.--.10001<:0.0.111<1101<1
@M03495:530:000000000-LYBTV:1:1110:16622:25009 1:N:0:GATCCGGG+ACCTGCTT
GTCAGCATGTGAGCTTTGGTCCAGCCTGAGTCCCTGGTTTATCAACGGCAAAATATAGATCGGAAGAGCACACGTCTGAACTCCAGTCACGATCCGGGATCTCGTATGCCGTCTTCTGCTTGAAAAAAAAAAAAGACACCCAGGCAAGTGTACGACAAGGTGAAGATGAGCATCATCCCTAACATTGTGTACACTAATGAACCTCTACCTCTGACTATCTGGTATACTAGATACAGAAGACAACTCCAGAA
+
AABBCFFFFFFFGGGGGGGGGGHHGGHHHHHHHHHHHFGFHHHHHHGGGGGHHHHHHHHHHHGEGGHHHHHHHG1FGGHHHHGHHHHHHHGEHHGFFGG>/3BF?EHHHFGEEHGHHHHHHHCGGGFG/><<>-..00>..<....<.=0000...-:..:/;0000:0900000000900///0000;/00000//;0900./90///////////9////////:;////:/9///////::///;///
@M03495:530:000000000-LYBTV:1:1110:17402:25013 1:N:0:GATCCGGG+ACCTGCTT
GTCAGCATGTGAGCTTTGGAATTAGTAAATTCGTTGATGACAGAAGGAGCAAGAGAACGACCACAGGGAGGGTGGTTTATCAACGGCAAAATATAGATCGGAAGAGCACACGTCTGAACTCCAGTCACGATCCGGGATCTCGTATGCCGTCTTCTGCTTGAAAAAAAACAAAACGCAATAGAGATGAGCGTGTAGGGTCATTTCGAAACACAAGCTCGAAAGAGTAAGGCACTGTATAATCGAAACCCCAG
+
A>ABBFFFFFFFGFGGGFGGGEGFHHHHGHHFGGHHHGHHHHHHFHHHGHHHHHHHHHGGGGGAGFEF1EEG1?EEFHHHHHHH?EGGCHHHHHHFGF?F//FEHHFFHHHCGGHFBGFHGGEHFHHHGGHH/GGC/?<<GG<AB>=F@.-0FBBDFFFG.<DGH@DC.:....:---.0;00;00000-...900;/:.9///.;..99.....//.-...9.//;///.9./9//////../;-.;...
@M03495:530:000000000-LYBTV:1:1110:7278:25015 1:N:0:GATCCGGG+ACCTGCTT
GTCAGCATGTGAGCTTTGGAGTGAAATCTCTTGTCTTAAGGAATAAAGGAAAAAGATTCCGTCGGAGGCTCGGTGCTCTACAGGTTCAACCTTTGTACTCTATTATTGCCTCACATTCCATCTCTTGTGAAAATATATTTGATTGGCTTTTCTGCAGGTTGTTTGCCAGGACTTTCCAAGACCTCCACTAGAAAACACAATAAACTTTTTGGAAGCTGGACAACTATCTTCATTTTTCAGAAACAGTGAAC
+
BBBBBFFFF@FBFGGGGGGGGAFHHHHHHGHHGGHHHHHHHFHHHHHHHHFGHHGFHHGHHGHGGGGGGHHGGGGGHHHHHHHHFFHHHHHHHHFGGHHHGHHHFHGFFGHHHHGHBGGGEHGHHHHGHFGGFGHHHHHHHGHHGHHHGHHHHHHHGHHHHGHHHHGHGHGHHHHHHHHHHHFHHGFHHHHFGBGFGGEED=<DGHHHHHGCC0:GGGHCGGF.:GHFFGFGGGGGGGGGFBB/FFCBC00
@M03495:530:000000000-LYBTV:1:1110:22083:25023 1:N:0:GATCCGGG+ACCTGCTT
GTCAGCATGTAGCTTTGGAGTGAAATCTCTTGTCTTAAGGAATAAAGGAAAAAGATTCCGTCGGAGGCTCGGTGCTCTACAGGTTCAACCTTTGTACTCTATTATTGCCTCACATTCCATCTCTTGTGAAAATATATTTGATTGGCTTTTCTGCAGGTTGTTTGCCAGGACTTTCCAAGACCTCCACTAGAAAACACAATAAACTTTTTGGAAGCTGGACAACTATCTTCATTTTTCAGAAACAGTGAACA
+
CCCCCFFFFFFFGGGGGGGGGGHHHHHHHHHHHHHHHHHHHHHHHHHHHHHHHGGHHHHHHHGGGGGGHHGGGGGHHHHHHHHHHHHHHHHHHHGHHHHHHHHHHHHHHHHHHHHHHHHHHHHHHHHHHHHFHHHHHHHHHHHHHFHHHHHHHHHHFHHGGHHHHGHHGHHGHHHHHHHGHHHHHHHHHHGHHHHHCGFHHDGGHHHHHGGHCCGGGHFHHHHHHHFHHHHFFFGGGGGG;FGFGGGF9CF
@M03495:530:000000000-LYBTV:1:1110:15238:25025 1:N:0:GATCCGGG+ACCTGCTT
GTCAGCATGTGAGCTTTGGAGAAAACGGCCGATGCCCTGGTTTATCAACGGCAAAATATAGATCGGAAGAGCACACGTCTGAACTCCAGTCACGATCCGGGATCTCGTATGCCGTCTTCTGCTTGAAAAAAAAAAAAAAATGAAAATGAATAAGAAAACACAATGTAATAGATTATACAAAGATCACGATAGTTGTAGCATCGAGGAGCTCATGCTGCATCTACTATTACGATAGATATCGATCACGTATA
+
CDCCDFFFFFFFGGGGGGGGGGHHHHGGGGGGGGGHHHHHHHHHHHHHHGGGGGHHHHHHHHHHHGGGGHHHHHHHGHHHGHHHHHHHHHHHHGGHHGHEGEFEGHHGGHHHHGGGHGHHHHHHHHHGHHGGG@C<-<<<.000000000<00000///....000000:00000000000/:00</.....000<0<000<./.--...00<00000/:0000000000.....<0:<0.9<.</<.:00
@M03495:530:000000000-LYBTV:1:1110:22203:25043 1:N:0:GATACGGG+ACCTGCTT
GTCAGCATGTGAGCTTTGGAATAGTAAATTCGTTGACGACAGAAGGAGCAAGATAACGACCACAGGGAGGGTGGTTTATCAACGGCAAAATATAGATCGGAAGAGCACACGTCTGAACTCCAGTCACGATACGGGATCTCGTATGCCGTCTTCTGCTTGAAAAAAAAAAAAAAAAAAAACAAAGAAACCATCTGTAGTGTCAGATCATAGATATAGTGAATTCAGTCTGTAAGCTGCGTGATACACACGAT
+
CBBCCFFFFFFFGGGGGGGGGGHHHHHHHHHGHHHHHGGGGGHHHHHHHHHHHHHHHGGGGGHHHHGGGGGEFGGGHHHHHHHGGGGGHHHHHHHHHHHGGGGHHHHHHHGHHHGHHHHHHHHHHHHG?/FGGGGGG/GGHGGHHHHDDEHGHHGHHHHGHHHHGGGGG-<<---<--<..<.//.//..00<00<00/00:00000:<00000<000000000000:0<000<:00-.../00000.--.
@M03495:530:000000000-LYBTV:1:1110:14011:25066 1:N:0:GATCCGGG+ACCTGCTT
GTCAGCATGTGAGCTTTGGAATTAGCTGGTTTATCAACGGCAAAATATAGATCGGAAGAGCACACGTCTGAACTCCAGTCACGATCCGGGATCTCGTATGCCGTCTTCTGCTTGAAAAAAAAAAAAAAAAAATCAGTCATGCGAACAGAGAAACACAGTTGTGATAAAGCCAGCGTGCACACAGTAACTCCTTAGCTACATTGAGTCTATTGGTATCTAAGCTAGTATACATAAGTATAGTGTAGATGTAA
+
CBCCCFFFFFFFGGGGGGGGGGHHHHHHHGHHHHHHHHGGGGGHHHHHHHHHHHGGGGHHHHHHHGHHHGHHHHHHHHHHHHGGHHGHGGG?EHHHGFHHGHGGGHGHHHHHHHHBGHHFCGCD</----<-.0;0000000..---;///90//...0000.0000000;;..;....00...:000000;00000000009000;00000000000000/000900000;0:000:00;0000009000
@M03495:530:000000000-LYBTV:1:1110:7597:25072 1:N:0:GATCCGGG+ACCTGCTT
GTCAGCATGTGAGCTTTGGTTTATCAACGGCAAAATATAGATCGGAAGAGCACACGTCTGAACTCCAGTCACGATCCGGGATCTCGTATGCCGTCTTCTGCTTGAAAAAAAAAAACAAAGGATGACTCCACTCGAACGCCGGGAGGTCTCAATCCTTGCTGGATACACTGTCGAACAGGAGGGCGTGATGAGGCAGGACAACTAAATCGCCCAGCCTTGAGCTGAGTACCACTGCTGACCAGATAGTGCTG
+
BBBBBFFFFFFFGGGGGGGGGGHHHHHHGGGEEHGGFHHHHHFHGGGGHHHHHHHGHHHGHHHHHHGFHHHHGEGHGHGGGCFFHFFGHGFHEFGFFHHGHHHHFBGFFG?FB@@///00001?111111010..0<<.-<-----.:000000/0:0/909.0;0;00000...::C....-.---./9/;9..;-...../////9....:9:.9////////.//////:/;///.;:../;//////
@M03495:530:000000000-LYBTV:1:1110:12168:25076 1:N:0:GATCCGGG+ACCTGCTT
GTCAGCATGTGAGCTTTGGAGGGCAAGAAGGGGTGGTTTATCAACGGCAAAATATAGATCGGAAGAGCACACGTCTGAACTCCAGTCACGATCCGGGATCTCGTATGCCGTCTTCTGCTTGAAAAAAAAAAGAAGGGAAAGAACTCAGATGTTGGGGTGGACAACTGTAGCATAGGAATTAGAATCACAGTAACGTGCTAGTATGTCGACAAGACAAGTAGACAGTCGGTGTTAGGCTGACTGTATGCAGT
+
CCCCCFFFFFFFGGGGGGGGGGGGGGGHHHHGGFGGGGHHHHHHHGGGGGGHHHHHHHHHABB?BFGHHHHHGGHHEBFGGHHHHHHHHGGHHGHGGGDEHHHGGHHHHGFGHGHHHHHGHHHHHHGGGGD.>00..<..././000000000;.;-.--.00..0/0000009900000000900000;;000;;..;;0000000..-.-.//;;.000090/;0.9-9..00/00../00:0;00000
@M03495:530:000000000-LYBTV:1:1110:21963:25103 1:N:0:GATCCGGG+ACCTGCTT
GTCAGCATGTGAGCTTTGGTCCAGCCTGAGTCCTGGTTTATCAACGGCAAAATATAGATCGGAAGAGCACACGTCTGAACTCCAGTCACGATCCGGGATGTAGTATGCCGTCTTCTGCTTGAAAAAAATAATAGATACGCAGAAGAAAAGTTGGTGATTATCTTCATAAACAATAATAGTTGATAAATGTTGCATGTATTGTGAATATAGTTGACGAAAGCATGACTTAATCTGCCCGGACACTTAGTGGG
+
AAAAAFFFB13@1GGGGFFF1FGCCAGH0B1FGGHHHHFFBFH2AEE/AEHHFFD22DF1AEE/AG0BBGFCEGCG>1B1FG1EEFBGEEEA/EFE/>E/B2BB2FGE1>E/0/>BF>EGGF1B1B/<0112221@21//?//011000<1?<<.<>D11111<>F111110<000000000<=00===0000000::000;;00;00;C:0:00..-..9/000/00000000009:--9--//:///--
@M03495:530:000000000-LYBTV:1:1110:21383:25121 1:N:0:GATCCGGG+ACCTGCTT
GTCAGCATGTGAGCTTTGGTCCAGCCTGAGTCCCTGGTTTATCAACGGCAAAATATAGATCGGAAGAGCACACGTCTGAACTCCAGTCACGATCCGGGATCTCGTATGCCGTCTTCTGCTTGAAAAAAAAAAAAAAAAAATCAAATAGATACTTTGCTCCTGTCGTAAGGTATACTGCTACACACAAAGCACTCTCAGACATATTGTACTTTCTACGATCTGATGCCAGGAGTTTAGGTACCTCGCTCAAG
+
CBCCDFFFFFFFGGGGGGGGGGHHHGHHHHHHHHHHHHHHHHHHHHGGGGGHHHHHHHHHHHGGGGHHHHHHHGHHHGHHHHHHHHHHHHGGHHGHGGGE/FFFFGHHHHGEGHGHHHHHHHFGHHHGGG@@A-----<-.00:0110111<1:1011:00010.....0<11111111<10:0...:</0/:/10<100/1<1111111111111...<.111<1000.../:11101<11<0.9...00
@M03495:530:000000000-LYBTV:1:1110:13891:25121 1:N:0:GATCCGGG+ACCTGCTT
GTCAGCATGTGAGCTTTGGAGTGAAATCTCTTGTCTTAAGGAATAAAGGAAAAAGATTCCGTCGGAGGCTCGGTGCTCTACAGGTTCAACCTTTGTACTCTATTATTGCCTCACATTCCATCTCTTGTGAAAATATATTTGATTGGCTTTTCTGCAGGTTGTTTGCCAGGACTTTCCAAGACCTCCACTAGAAAACACAATAAACTTTTTGGAAGCTGGACAACTATCTTCATTTTTCAGAAACAGTGAAC
+
BBBBBFFFFFFFGGGGGGGGGGHHHHHHGHHHHHHHHHHHHGHHHHHHHHHHGHGGHHHHHHHGGGGGGHHGGEGGHHHHHHHHHHHHHHHHHHHHHHHHHHHHFHHHFHHHHHHHHHHHHHHHHHHHHFHHHHHHHHHHHHHHHHGGHHHHHHHHHHHHHDHHHGHHHHGEGGHGHHFGFHHGHGHHHHHBHHHHHFHEHHHHGBHHHHFF:CCEGHHGHHHEFHHFHBGGGGGGFFFGFFBFFFBBBC9
@M03495:530:000000000-LYBTV:1:1110:14018:25132 1:N:0:GATCCGGG+ACCTGCTT
GTCAGCATGTGAGCTTTGGTTTATCAACGGCAAAATATAGATCGGAAGAGCACACGTCTGAACTCCAGTCACGATCCGGGATCTCGTATGCCGTCTTCTGCTTGAAAAAAAAAAAAGAACTGTATCGAGATACATGAAAGCTCTCATCTATATATATAAATCATAAAAAAGACTCAACATCCAGTGTATCTCAGTGCAGATCACAATGTCTCTAGTATGTTACTATACACGTACAAAGCTCAACATCAACA
+
CCCCCFFFFFFFGGGGGGGGGGHHHHHHGGGGGHHHHHHHHHHHGGGGHHHHHHHGHHHGHHHHHHHHHHHHGGHHGHGGGGGGHHGGHHHHGGGHGHHHHHHGBGHHHGGGGGC@//?0111111//.>.11111111101100<<00000000000<00000;0000;..:0000/9:0/00000000000000000;000/000000000000;000090000009;../..00/90090/;/000/0
@M03495:530:000000000-LYBTV:1:1110:10365:25135 1:N:0:GATCCGGG+ACCTGCTT
GTCAGCATGTGAGCTTTGGTTTATCAACGGCAAAATATAGATCGGAAGAGCACACGTCTGAACTCCAGTCACGATCCGGGATCTCGTATGCCGTCTTCTGCTTGAAAAAAAAAAAAAAACAAAAACATGAGATAGAATATCGAGCGTAAGAAAAACTGACAGAAAAACTAAACCACATATCTTCAGTGAACAAAGAATAATACATCTATATATCATAACTTAGACTATAAAATATAACAGCAAGAATCGAC
+
DCDEDFFFFFFFGGGGGGGGGGHHHHHHGGGGGHHHHHHHHHHHGGGGHHHHHHHGHHHGHHHHHHHHHHHHGGHHGHGGGGEHHHFGHHHHGGGHGHHHHHHHFGHHHGEDFDB@//-..<00<.<000011111111=1....-<C:.C1//..010000/00/..010<0<.9900111111111<10</.//<<11:11011<<11<11111<1011:110101:11110111100./</:/01..-
@M03495:530:000000000-LYBTV:1:1110:7816:25148 1:N:0:GATCCGGG+ACCTGCTT
GTCAGCATGTGAGCTTTGGTCCAGCCTGAGTCCTGGTTTATCAACGGCAAAATATAGATCGGAAGAGCACACGTCTGAACTCCAGTCACGATCCGGGATCTCGTATGCCGTCTTCTGCTTGAAAAAAAAAAAAAAAATAAATGATGGATACTGGACTTTATGTTGCTGCCAGACCGCCACTTAAAAGAGTGATCGGCTTATAGTACACACATCATGACTGGTTTGGCGCAAGTATATGACGATACGGTATG
+
CBCCCFFFFFFFGGGGGGGGGGHHHGHHCHGHHHHHGHHHHHHHHGGGGGHHHHHHHHHHHGFGGHHHHHHHGHHHGHHHHHHHHHHHHGGHHGHGGGGEHHGFGHHHHGFGHGHHHHHHHHHHFHGGDG>/<<---.<11111110/:101<0/.0011<C1111010.00..<-99-.011111:./1111:..-.-0111111110..0001:1011.:0...0-<<--11<1:111....-.9:..0
@M03495:530:000000000-LYBTV:1:1110:19180:25159 1:N:0:GATCCGGG+ACCTGCTT
GTCAGCATGTGAGCTTTGGAGTTGACGACAGAAGGAGCAAGATAACGACCACAGGGAGGGTGGTTTATCAACGGCAAAATATAGATCGGAAGAGCACACGTCTGAACTCCAGTCACGATCCGGGATCTCGTATGCCGTCTTCTGCTTGAAAAAAAAAAAAAAGAAAAAGCAGACTAACAGTATCTGCGTGCATTACATCACAAAGAGCGCTGAAACAACACAGTGAGCCATCGGAACTAGAGTATCTGCGG
+
CCCCCFFFFFFFGGGGGGGGGGHHHHGGGGGHHHHHHHHHHHHHHHGGGGGHHHHGGGGGAFGEFHHHHHHHGGGGGHHHHHHHHHHHGGGGHHHHHHGFGHHFFHHHHHHHHHHHGGGHGHCGG/FHHGFEHHHHGGGHGHHHHHHGGFHHHGGC-;--9-.9;C/:..///.///////////;/;....//9////9///./;//-9.-.////..9...////////;....;/;9/////////-:
@M03495:530:000000000-LYBTV:1:1110:22483:25163 1:N:0:GATCCGGG+ACCTGCTT
GTCAGCATGTGAGCTTTGGAGTGAAATCTCTTGTCTTAAGGAATAAAGGAAAAAGATTCCGTCGGAGGCTCGGTGCTCTACAGGTTCAACCTTTGTACTCTATTATTGCCTCACATTCCATCTCTTGTGAAAATATATTTGATTGGCTTTTCTGCAGGTTGTTTGCCAGGACTTTCCAAGACCTCCACTAGAAAACACAATAAACTTTTTGGAAGCTGGACAACTATCTTCATTTTTCAGAAACAGTGAAC
+
CCCDDFFFFFFFGGGGGGGGGGHGHHHHHHHHHHHHHHHHHHHHHHHHHHHHHHGGHIHHHHHGGGGGGHHGGGGGHHHHHHHHHHHHHHHHHHHGHHHHHHHHHHHHHHHHHHHHHHHHHHHHHHHHHHHHHHHHHHHHHGHHHHHHHHHHHHGHHHHHHGHHHGHHHHHHHHHHGHHFFHHHHGHHHHHBGHGHHFGGFGDHHBHHHHGG0GGHHGHHHGGHHHHHHHGGGGGFGGGGGGGGGGFFFC9
@M03495:530:000000000-LYBTV:1:1110:5834:25173 1:N:0:GATCCGGG+ACCTGCTT
GTCAGCATGTGAGCTTTGGTCCAGCCTGAGTCCTGGTTTATCAACGGCAAAATATAGATCGGAAGAGCACACGTCTGAACTCCAGTCACGATCCGGGATCTCGTATGCCGTCTTCTGCTTGAAAAAAAAAAAAAAAGGAACAAATAATAAGGATGGCGACACAAACTGCAACCGACAGGTCTGTATGGAATGGGGAGCATATAACCTTGTGGTATGAGTCTATAGTGTGCGAGGCGACAGCATAGAGTCTT
+
A>AABFFFFFFFGGGGGGGGGGHHHGHHHHHHHHHHGHHHHHHHHGGGGGHHHHHHHHHHHGGGGHHHHHHHGHHHGHHHHHHHHHHHHGGHHGHGGGFFHHHGGHHHHGFGHGHHHHHHHGGHHFCFCFA><--<.<//</<.0000;00000/.:-----/...000000;-----.;/////////////:.;-..//;://////:/.:///////9/9////;//.;-------9./9////;///
@M03495:530:000000000-LYBTV:1:1110:16216:25179 1:N:0:GATCCGGG+ACCTGCTT
GTCAGCATGTGAGCTTTGGTCCAGCCTGATCCCTGGTTTATCAACGGCAAAATATAGATCGGAAGAGCACACGTCTGAACTCCAGTCACGATCCGGGATCTCGTATGCCGTCTTCTGCTTGAAAAAAAAAAGATAACACCGAGTGAGCTTGCGCGTTCAGCTAACCAGTGCAAACGGGTGAGAAACAGCGACATCCAAGCCACCTGAGGCAACCAGAGTCGGCGATCAAACGCTGACAAAAGATCCATATG
+
BAABCFFFFFFFGGGGGGGGGGHHHGHHHHHHHHHHFGHHHHHHHGGGGGHHHHHHHHHHHGGGGHHHHHHHGGHHGHHHHHHHHHHHHGGHHGHGGGA1BGGFGHHHHGEEHGHGHHHGFHGHHHGGGG///111111.---..1</<//<<----./00000/.0:000900....--..00////.--;;.//;//...;..9/9.:.......9//9--9--.99//.9...://.././///////
@M03495:530:000000000-LYBTV:1:1110:18289:25184 1:N:0:GATCCGGG+ACCTGCTT
GTCAGCATGTGAGCTTTGGAGTGAAATCTCTTGTCTTAAGGAATAAAGGAAAAAGATTCCGTCGGAGGCTCGGTGCTCTACAGGTTCAACCTTTGTACTCTATTATTGCCTCACATTCCATCTCTTGTGAAAATATATTTGATTGGCTTTTCTGCAGGTTGTTTGCCAGGACTTTCCAAGACCTCCACTAGAAAACACAATAAACTTTTTGGAAGCTGGACAACTATCTTCATTTTTCAGAAACAGTGAAC
+
BAACCFFFFFFFGGGGGGGGGBGHHHHHHHHHHHHHHHHHHHHHHHHHHHHHHHGGHHHHHHHGGGGGGGHGGEGGHHHHHHHHHHHHHHHHHHHGHHHHHHHHGHHHHHHHHHHHGHHHHHHHHHHHHHHFHHHGHHHHHHHHHHGCGHHHGHHHHHHGHDHHHHHHHHHHHHHHGHHHHHGHHHHHHHHBFHHHGGHGHDG0DGHHHHGGHGFHHHHHHHHHHHHHHHFB;FFFFGGGFGFFGGFFFF0
@M03495:530:000000000-LYBTV:1:1110:20726:25193 1:N:0:GATCCGGG+ACCTGCTT
GTCAGCATGTGAGCTTTGGTTTATCAACGGCAAAATATAGATCGGAAGAGCACACGTCTGAACTCCAGTCACGATCCGGGATCTCGTATGCCGTCTTCTGCTTGAAAAAAAAAAAAAACTTACAATAAGAATAAGAAAATACAATAAAATTAGAACATGTCTCACACAAACACCAAATACACACCACTGAACCACAAGCAACTTCAAACTTCATGTATCTCCTTTCTTACTCTAAGTAATAAGAAGACACA
+
CCCCCFFFFFFFGGGGGGGGGGHHHHHHGGGGGHHHHHHHHHGHGGGGGHHHHHHGHHHGGHHHHHHHHHHHGGGHGHGGGEFHFFEFFFEDGGGGGHFFHHHG0FGHFFEGC<C/<//11F1BG11111<1><110//00<0<00<000<<<0;CFH/:000;:C/........9.00000:....;00:/...:.;.//./:://:/9/////:://///9/;;;9/;/;/:///9//////9;/;//9
@M03495:530:000000000-LYBTV:1:1110:16400:25212 1:N:0:GATCCGGG+ACCTGCTT
GTCAGCATGTGAGCTTTGGAATTAGTAAATTCGTTGACGACAGAAGGAGCAAGATAACGACCAAGGGAGGGTGGTTTATCAACGGCAAAATATAGATTGGAAGAGCACACGTCTGAACTCCAGTCACGATCCGGGATCTCGTATGCCGTCTTCTGCTTGAAAAAAAAAAAAAAAAACAACAAATATACGAATCCGTGTGAAGTGCTGCTAGCACAGTAGAGTAGGCAAGATCACCATGCAATACCAGAAAA
+
CCCCDFFFFFFFGGGGGGGGGGHHHHHHGHHHGHHHHHGGGGGHHHHHHHHHHHHHHHGGGGGHHGGHGGGFFGEFHHHHHHHGGGGGHHHHHHHHHHHHGHHHHHHHHHGHHHGHHHHHHHHHHHHGGHHGHGGGGGHHHGGHHHHGFFGGHHHHHHHGHHHHGGGGA@<-----.....9.0000::....0....<0<0:<000<0:0000<<0:0000000<0../000//000<000000<0</0/
@M03495:530:000000000-LYBTV:1:1110:17714:25216 1:N:0:GATCCGGG+ACCTGCTT
GTCAGCATGTGAGCTTTGGAATTAGTAAATTCGTTGACGACAGAAGGAGCAAGATAACGACCACAGGGAGGGTGGTTTATCAACGGCAAAATATAGATCGGAAGAGCACACGTCTGAACTCCAGTCACGATCCGGGATCTCGTATGCCGTCTTCTGCTTGAAAAAAAAAAAAAAACAAAAGCGAGTACATATGACCGACCTCGATTCTACAGAGCAGCGCATGCAAAGAGTATCACAGACTGCGTAGGAAA
+
CCCCCFFFFFFFGGGGGGGGGGHHHHHHHHHHGHHHHHGGGGGHHHHHGHHHHHHHHHGGGGGHHHHGFGGGEFGGGHHHHHHHGGGGGHHHHHHGHHHHGEGFGHHGHHHGHHHGHHHHHHHHGHHHGGHHGHGGGAFFHHGGHHHFDCFHGHHHHHHGHHHHHGGGGFA-9--....:/...--.;00090000----.0../00900000//9//---:.0000///0:;000000.00/.9.-.00/
@M03495:530:000000000-LYBTV:1:1110:25522:25229 1:N:0:GATCCGGG+ACCTGCTT
GTCAGCATGTGAGCTTTGGAATTAGTAAATTCGTTGACGACAGAAGGAGCAAGATAACGACCACAGGGAGGGTGGTTTATCAACGGCAAAATATAGATCGGAAGAGCACACGTCTGAACTCCAGTCACGATCCGGGATCTCGTATGCCGTCTTCTGCTTGAAAAAAAAAAAAACACATCTGCAGTAATACACAGATGTAGATAACAATCATCGCTTATCTTGTAGCTTACGTCAGCGCATACTTTAGCGAC
+
CCCCCFFFFFFFGGGGGGGGGGGHHHHHHHHHGHHHHHGGGGGHHHHHHHHHHHHHHHGGGGGHHHHGFEGGEFGGGHHGHHHHGGGGGHHHHHHHHHHHGCFFFHHHHHHGHHHGHHHHHHHHHHHHGGHHGHGGCEFGHHEAHHHGDCEHGFHFFHHHF<GG<EGFG-9;-....0000000000000000.0000:009900000000009.9;0090090000000./.:.0.--..0:00000---
@M03495:530:000000000-LYBTV:1:1110:8203:25261 1:N:0:GATCCGGG+ACCTGCTT
GTCAGCATGTGAGCTTTGGAGTGAAATCTCTTGTCTTAAGGAATAAAGGAAAAAGATTCCGTCGGAGGCTCGGTGCTCTACAGGTTCAACCTTTGTACTCTATTATTGCCTCACATTCCATCTCTTGTGAAAATATATTTGATTGGCTTTTCTGCAGGTTGTTTGCCAGGACTTTCCAAGACCTCCACTAGAAAACACAATAAACTTTTTGGAAGCTGGACAACTATCTTCATTTTTCAGAAACAGTGAAC
+
BBBBBFFFFFFFGGGGGGGGGGHHHHHHHHHHHHHHHHHHHHHHHHHHHHHHHHGGHIHHHHHGGGGGGHHGGEGGHHGHHHHHHHHGHHHHHHHHHHHHHHHHHHHHHHHHHHHHHHHHHHHHHHHHGHHHHGFHHHHHHHHHHHHHHHHHHHHHHHHHHEHHHHHHGHHGHHHHHGHHGHHHHGHHHHHHHHHHHCGCGGHHHGHHHHGGGHHHHHHHHFGHHHHHHHGGGGGGGGGFGGFGGGCFFFC
@M03495:530:000000000-LYBTV:1:1110:11973:25314 1:N:0:GATCCGGG+ACCTGCTT
GTCAGCATGTGAGCTTTGGACTCCTGACTGGTTTATCAACGGCAAAATATAGATCGGAAGAGCACACGTCTGAACTCCAGTCACGATCCGGGATCTCGTATGCCGTCTTCTGCTTGAAAAAAAAAAAAAAAAGAAAACGAATCGGCTCTAATAAATGCTTCCATAGATCCCATCCAAAGTATTCCACTCGATGTGTGTCATATCAATCACACACATCATACACAGAGACGGCATTACATAGACAACACAAA
+
CCCDDFFFFFFFGGGGGGGGGGHHHHHHHHHHHHHHHHHHGGGGGHHHHHHHHHHHGGGGAGHHHHHGHHHGHHHHHHHHHHHHGGHHGHGGGFFHHGFGHHHHGFGHGHHHHHHHGHHBHGGC<B/>-<--...<//-..:...-..:;;0;0000:00000000000:/00/.000/:00000000/9A/0.00..;00:000;0;0000..;000000000:0///..---00:;:00000/......
@M03495:530:000000000-LYBTV:1:1110:22406:25320 1:N:0:GATCCGGG+ACCTGCTT
GTCAGCATGTGAGCTTTGGTCCGCCTGGTTTATCAACGGCAAAATATAGATCGGAAGAGCACACGTCTGAACTCCAGTCACGATCCGGGATCTCGTATGCCGTCTTCTGCTTGAAAAAAAAAAAAAAGAGGGGTGGTGTACAGAGAAGCAGCTCACAGGATGGACGATGGTGTCGGGGTCGCACGCCTCAGGCCTCAGTACGACGGCTCTGTGGCAGATGACGATGTGGTCAGAGACAAGTGCTGCAGGCG
+
CBCCCFFFFFFFGGGGGGGGGGGGGGHHFGHHHHHHHGGGGGHHHHHHHHFHHGGGGHHHHHHHGHHHGHHHHHHHHHHHHGGHHGHGGGFFHHHFGHFBGF>EBFHHHHHHHGGFHG@FCG>//>>../..-<--...;0000:/0/0=://09000..;0./0--..C00:0.----.-----9...00//.0900000..9----.:0;0/./..9000....:00/00/00//;/;00:00;/;:.-
@M03495:530:000000000-LYBTV:1:1110:7976:25328 1:N:0:GATCCGGG+ACCTGCTT
GTCAGCATGTGAGCTTTGGAGTGAAATCTCTTGTCTTAAGGAATAAAGGAAAAAGATTCCGTCGGAGGCTCGGTGCTCTACAGGTTCAACCTTTGTACTCTATTATTGCCTCACATTCCATCTCTTGTGAAAATATATTTGATTGGCTTTTCTGCAGGTTGTTTGCCAGGACTTTCCAAGACCTCCACTAGAAAACACAATAAACTTTTTGGAAGCTGGACAACTATCTTCATTTTTCAGAAACAGTGAAC
+
BBBBBFFFFDFFGGGGGGGGGGHHHHHHHHHHHHHHHHHHHHHHHHHHHHHHHHGGHHHHGHHGGGGGGHHGGGGGHHHHHHHHGHHHHHHHHHHGGHHFHHHHGHHHHGHGHHGHHHHHHHHHHHHHHHFGHGHHHHHHHHHHHHHHHHHHFHHHHHHHHDHHHHHHHGHHHHHHHHGHHHHHFGFHHGHFGHHHHHHEGDDHHHHHHHGGFHFHHHHHHHHHHHHHFFGGGFGGGGGGGBFGFGCFFG0
@M03495:530:000000000-LYBTV:1:1110:18739:25346 1:N:0:GATCCGGG+ACCTGCTT
GTCAGCATGTGAGCTTTGGTCCAGCCTGAGTCCCTGGTTTATCAACGGCAAAATATAGATCGGAAGAGCACACGTCTGAACTCCAGTCACGATCCGGGATCTCGTATGCCGTCTTCTGCTTGAAAAAAAAAAAAAAAACAACACCAAACACAACTAAAGCGTCGCGAAGATAACACGAAATCGATCACTAACCTGCATCTTAATATAAGTACAACGAGGCGGTGACGTCTTAGTTGTAGAGTGCAGTCCAG
+
CABCDFFFFFFFGGGGGGGGGGHHHGHHHHHHHHHHHGHHHHHHHHGGGGGHHHHHHHHHHHGGGGHHHHHHHGHHHGHHHHHHHHHHHHGGHHGHGGE??GGG?EGHHHGEFHGHHHGHHHFHHHHGGG@@@<-<<-.....;C.........900000.:.----9-;000000.-...0..:../0000.9..:0;0000000000000000-..-:9-9-.:.../;00000:0:;009000;0000
@M03495:530:000000000-LYBTV:1:1110:16363:25396 1:N:0:GATCCGGG+ACCTGCTT
GTCAGCATGTGAGCTTTGGAATTAGTAAATTCGTTGACGACAGAAGGAGCAAGATAACGACCACAGGGAGGGTGGTTTATCAACGGCAAAATATAGATCGGAAGAGCACACGTCTGAACTCCAGTCACGATCCGGGATCTCGTATGCCGTCTTCTGCTTGAAAAAAAAAAAAAAAAACAGAAATAGAGCGTACGAACACGATCAGAAGAGAATTAGTATATATCATATGATCTCGCTACAAGAAGTAGGTC
+
CBBCCFFFFFFFGGGGGGGGGGHHHHHHHHHHGHHHHHGGGGGHHHHHHHHHHHHHHHGGGGGHHHHGGGGGEFGGGHHHHHHHGGGGGHHHHHHHHHHHGFGGHHHHHHHGHHHGGHHHHHHHHHHHGGHHGHGGG?FHHHGGHHHHFEGHGHHHHHHHFGHHHGGG?FG--:---..//000000;B-..--..9-/.9...0;000./000000000000;0900000000....-000//;B00090
@M03495:530:000000000-LYBTV:1:1110:15093:25401 1:N:0:GATCCGGG+ACCTGCTT
GTCAGCATGTGAGCTTTGGAGTGAAATCTCTTGTCTTAAGGAATAAAGGAAAAAGATTCCGTCGGAGGCTCGGTGCTCTACAGGTTCAACCTTTGTACTCTATTATTGCCTCACATTCCATCTCTTGTGAAAATATATTTGATTGGCTTTTCTGCAGGTTGTTTGCCAGGACTTTCCAAGACCTCCACTAGAAAACACAATAAACTTTTTGGAAGCTGGACAACTATCTTCATTTTTCAGAAACAGTGAAC
+
BBBCCFFFFFFFGGGGGGGGGGHHHHHHHHHHHHHHHHHHHHHHGHHHHHHHHHGFHHHIHHHGGGGGGHHGGAEGHHHHHHHHHHGHHHHHHHHHHHHFHHHHHHHHHHHHHHHHHHHGHHHHHHHHHGHHHHHHHHHHHHHHGHHGHHHHHHHHHHHHHEHHHHHHHHGHHHHHHG1FGHHHHFHHHHGFFHHHGGHEFGGHHHHHHHGGCFCGHFCGHFHHGHHHHHGFGGBFGGGGFG0FFF;B9C0
@M03495:530:000000000-LYBTV:1:1110:24695:25409 1:N:0:GATCCGGG+ACCTGCTT
GTCAGCATGTGAGCTTTGGAGTGAAATCTCTTGTCTTAAGGAATAAAGGAAAAAGATTCCGTCGGAGGCTCGGTGCTCTACAGGTTCAACCTTTGTACTCTATTATTGCCTCACATTCCATCTCTTGTGAAAATATATTTGATTGGCTTTTCTGCAGGTTGTTTGCCAGGACTTTCCAAGACCTCCACTAGAAAACACAATAAACTTTTTGGAAGCTGGACAACTATCTTCATTTTTCAGAAACAGTGAAC
+
BBBBBFFFFFFFGGGGGGGGGGHHHHHHHHHHHHHHHHHHHHHHHHHHHHHHHHGGHHHHHHHGGGGGGHHGCGGGHHHHHHHHHHHGHHHHHHHHHHHHHHHHHHHHHHHHHHHHHHHHHHHHHHHHGHHHHHHHHHHHHHHHHHFGHHHHHHHFHGHHHGHHHHHHHGHHHHHHHHBGHHFHHHHHHHH1GHHFHFHEGG0GGHHHHHGGGCGEHHHFHFEHHHHGHHBFGGGGGGGGFFGFFEFFGG0
@M03495:530:000000000-LYBTV:1:1110:8698:25419 1:N:0:GATCCGGG+ACCTGCTT
GTCAGCATGTGAGCTTTGGAGTGAAATCTCTTGTCTTAAGGAATAAAGGAAAAAGATTCCGTCGGAGGCTCGGTGCTCTACAGGTTCAACCTTTGTACTCTATTATTGCCTCACATTCCATCTCTTGTGAAAATATATTTGATTGGCTTTTCTGCAGGTTGTTTGCCAGGACTTTCCAAGACCTCCACTAGAAAACACAATAAACTTTTTGGAAGCTGGACAACTATCTTCATTTTTCAGAAACAGTGAAC
+
A>>AAFFFFDFFGGGGGGCGBB4FGFGHBGGHFFHBGGHGFGHHHHFFFHFFHCGFDGFHFFGGCEAEEHAEEEFGHHHGHHGHFHGFGFFGHFG@FFGHEFGHHHHFDGHHHHHHHHHHGHGHEGFFFD4BGGFHGHHHHHHHFAGFHHBDFDGHHHFGFACHFHHHHAFEEHHGGFGHGHGHG<FHHHHG1DFGAGECGH0DHHBHHHGCCFHHHGHHHEHEHHHEHHGFGFFFF/FF9CCFFF;BF09
@M03495:530:000000000-LYBTV:1:1110:20831:25419 1:N:0:GATCCGGG+ACCTGCTT
GTCAGCATGTGAGCTTTGGACTCCTGACTGGTTTATCAACGGCAAAATATAGATCGGAAGAGCACACGTCTGAACTCCAGTCACGATCCGGGATCTCGTATGCCGTCTTCTGCTTGAAAAAAAAAAAAAAAAACAACGAGATAAGTAGCCAAGTAGGTAAACAAGTTAAAAACTAGGCGTTTACGTTGTAGATGACATTGCATCAACAAGGAAATAACTATAACATTCCAAAGCTACTATGAATCTATATT
+
CCCCCFFFFFFFGGGGGGGGGGHHHHHHHHHFGHHHHHHHGGGGGHHHHHHHHGHHGGGGHHHHHHHGHHHGHHHHHHHHHHHHGGHHGHGGGECHHGFFHHHG>?EGGHHEHHHGHHHHHGCGCBA/--<-<.<..-....000;0000:9.0000;00900./0000;00;000//-.:-.0.//.9009000000;00;;000/0./../;00:0;00;00000:9000/;00000;0900;000000
@M03495:530:000000000-LYBTV:1:1110:10867:25434 1:N:0:GATCCGGG+ACCTGCTT
GTCAGCATGTGAGCTTTGGAATTGTAAATTCGTTGACGACAGAAGGAGCAAGATAACGACCTGGTTTATCAACGGAAAAATATAGATCGGAAGAGCACACGTCTGAACTCCAGTCACGATCCGGGATCTCGTATGCCGTCTTCTGCTTGAAAAAAAAAAAAAACAATACTATATCAACTGACCCTACTGCGACACGTTGAAACCTAAAACAAGCGACTACACCCGGGATGAGTCATGCCACAATCTTAAGA
+
BAABBFFFFDFFGGGFGGGGGGHHGHFGHHHGHHHHHGGGGGHHFHHGHHHHHHHHHGGGGGHHHHHHHHHHHGGGFGHHGHHHHHHHHGGGGHHHHHHHGHHHGHHHGHHCFGGHHGGHHGHGFGGGHGGFEHHHHG<CFGGHHHHDG0?DGFCG-C<::--...00;000009;0=0/9//9;/900;9-99@.9...//9./9;///......---//.:.--9-..//////;//9/..//9/////
@M03495:530:000000000-LYBTV:1:1110:20121:25440 1:N:0:GATCCGGG+ACCTGCTT
GTCAGCATGTGAGTTTGGTGGATGTGGAATGTGTGCGATCCATGAGCATCATCCAGACCTGGTTTATCAACGGCAAAATATAGATCGGAAGAGCAACGTCTGAACTCCAGTCACGATCCGGGATCTCGTATGCCGTCTTCTGCTTGAAAAAAAAAAAGGTATCTGCATGGATTGGCATAGAAATGTGTTATAATTAACAAGAAATGATTTGGAACGTGAAGGATGAGCTTCATTTACGAGAATCAGGTAAG
+
CBCCCFFFFFFFGGGGGGGFGGHHHHHHHHHHHGHHGGHGGHHHHHHHHHHHHHHHHGHHHHGHHHHHHHHGGGGGHHHGHHHHHHHGGGGGHHHHHGHHGGHHGHHHHHHHHHGGHHGHGGEE?GFFGGFHHHGGGHGHHHGHHHGFGHF?C@CG-<.000000;;00.:00:./000:;0000000/00000000000///:0000;900:0/..;..9/.//9///////:///....://///9///
@M03495:530:000000000-LYBTV:1:1110:7405:25458 1:N:0:GATCCGGG+ACCTGCTT
GTCAGCATGTGAGCTTTGGAATTAGTAAATTCGTTGACGACAGAAGGAGCAAGATAACGACCACAGGGAGGGTGGTTTATCAACGGCAAAATATAGATCGGAAGAGCACACGTCTGAACTCCAGTCACGATCCGGGATCTCGTATGCCGTCTTCTGCTTGAAAAAAAAAAAAAAGACATCAAGACTGCTGAAAGACGGATCGGCATATTCTAGTCAAAAACCGTGAAGTGTAGCGTGAGCATATTGAGATA
+
BBBCCFFFFFFFGGGGGGGGGGHHHHHHHHHHGHHHHHGFGGGHHHHHHHHHHHHHHHGGGGGHHHHGGGGGBFGFGHHHHHHHGGGGGHHHHHHHHHHHGGGGFHHHHHHGHHHGHHHHHHHHHHHHGGGHGHGG?EFHHHGGGHHHGCEFGHHHHFHHHFHHFGFCC--;--;9:/00B0::/:0/00;:00//..9.-..-:-:000::00;0000;..-....00:;000-:...;0:000000.00
@M03495:530:000000000-LYBTV:1:1110:24996:25483 1:N:0:GATCCGGG+ACCTGCTT
GTCAGCATGTGAGCTTTGGAGTGAAATCTCTTGTCTTAAGGAATAAAGGAAAAAGATTCCGTCGGAGGCTCGGTGCTCTACAGGTTCAACCTTTGTACTCTATTATTGCCTCACATTCCATCTCTTGTGAAAATATATTTGATTGGCTTTTCTGCAGGTTGTTTGCCAGGACTTTCCAAGACCTCCACTAGAAAACACAATAAACTTTTTGGAAGCTGGACAACTATCTTCATTTTTCAGAAACAGTGAAC
+
BBBBBFFFFFFFGGGGGGGGGGHFFHHHHHHHHHHHHHHHHHHHFHHHHHHHHHGGHHHHHHHGGGGGGHHGGGGGHHHHHHHHGHHHHHGHHGHHHHHHHHGHHHHHHHHHHGHHHHHHHHHHGHHGHGDHFFHHHHHHHHHHHHGFHHHHHHHHHHHHHGHHHHGHGHHGHHHHHH?GFHHHHHHGHHHGFHHF.<CCG0<DGFHHGHGC:CGHHHGFFCGEFFFHEGFGGGFFFFFGFBF//CCFBF0
@M03495:530:000000000-LYBTV:1:1110:14493:25503 1:N:0:GATCCGGG+ACCTGCTT
GTCAGCATGTGAGCTTTGGTCCAGCCTGAGTCCTCTGGTTTATCAACGGCAAAATATAGATCGGAAGAGCACACGTCTGAACTCCCGTCACGATCCGGGATCTCGTATGCCGTCTTCTGCTTGAAAAAAAAACGAAGCCGTGTTGGGGGCACGACTACTGCATTCGCTCGCAGCGCGGTGAAACGTGGAGCTATCGGACATTTCGAACGTGCAGATGGGAAGTGCATGAGTAGGATCACAAGCCACGATGG
+
BABA?@DFFDFFGFGGGGCGFGHCFFFGBGAGHFHHHHGHGGFHBGFGGGGGFFGHFHGHHHHGECEGFFFGHHGHHHG5DGGHFHFHEGCFFAG1GE>>//BBB/E?GFGGG/FEFBGFGFF02BBCDC/////<.-0<.<00>.<----::.:.;;00000000.9.---.--;--9-.///.:.;..../;/;-.;-/9/9..9.-...;;////../9///;////;//9//9.///9....--..;
@M03495:530:000000000-LYBTV:1:1110:22998:25510 1:N:0:GATCCGGG+ACCTGCTT
GTCAGCATGTGAGCTTTGGAATTAGTAAATTCGTTGACGACAGAAGGAGCAAGATAACGACCACAGGGAGGGTGGTTTATCAACGGCAAAATATAGATCGGAAGAGCACACGTCTGAACTCCAGTCACGATCCGGGATCTCGTATGCCGTCTTCTGCTTGAAAAAAAAAAAACAAATATCTAACTCAAATACATACACTCTGCATACATATATTCTAGTTCTTTAATTTCACGTAGACAATCAATTCAAAA
+
BBCBBFFFFFFFGGGGGGGGGGHHHHHGHHHHGHHHGHGFGGGHHHHHHHHHHHHHHHGFGGGHHHHGFEEGEFGGGHHHHHGHGGGFFFBEGFHHHHHHGGGGGHHHHHHGHHHGHGHHGHHHHHFHGDGC?@CG@//FGFFDFHFDA>@GFFHHHHHGFHGHFCCGA--A...90000;000000;;B///9////9//////////////;//9//:://////;////../..///9//:;//:///
@M03495:530:000000000-LYBTV:1:1110:10452:25575 1:N:0:GATCCGGG+ACCTGCTT
GTCAGCATGTGAGCTTTGGACTCCTGACTGGTTTATCAACGGCAAAATATAGATCGGAAGAGCACACGTCTGAACTCCAGTCACGATCCGGGATCTCGTATACCGTCTTCTGCTTGAAAAAAAAAACCATTTTTTCAATTCATATATTTAACAACATTCAATGTGCTTCACCAGTATGTATTCTTATTATTTCTTCCTCCCCCTATGATCGTGTTGCATTAGTGTTTTGCCCTATGCATATAATCATGTAA
+
AAA?AFBFFBFBGBB1FAFGC1ABGHFF1BFBDGHDG2DGEEEFGAHGBFHDGF1CEGGGHFFCFGH?AGGCAGCGDCBFFFG1/E>G/G/>EG/D2>>/B1BB/F/BFF211>DGAB1<0<<//<///1111?@<<11=1>G1FGB111F=1>.</0DD000=000D00<<0:;;0C00;:0:;0<GH:CFBG:0;;G/..A@AFB00;./.;..00;BF009009/.0/;/;FF/////;;//9B/9//
@M03495:530:000000000-LYBTV:1:1110:6926:25603 1:N:0:GATCCGGG+ACCTGCTT
GTCAGCATGTGAGCTTTGGTTTATCAACGGCAAAATATAGATCGGAAGAGCACACGTCTGAACTCCAGTCACGATCCGGGATCTCGTATGCCGTCTTCTGCTTGAAAAAAAAATATCAAGTGTATACTATGTTATCACTGCGGTAAGATAAGAACACCACATAGAAATCACGGCGCTATGGTTGTGAGCTTAGTCGGTATTAGCTTCCCCCATTGTGCCCCTCTAAAGTACACATGCTCCATACATTGCAT
+
AAA>AF@BDBFB5BGFGGGGFGHE5BEFGECEEHFFGGG5GFFGGEGDF223B2BEFGF15FGFEGEHHHHEE1BF1FE//>1BFGEABGHDE1/FFEB?GHHB??G3B//>/012?221@1222222@@2>>>211?111//?/.11=1<1>G00<..<.00=000000/.<---;-.00;0.;:0090900;0.--..;00/000/;..-.///////.9A.////9////9//F//;B/9.//B////
@M03495:530:000000000-LYBTV:1:1110:13653:25608 1:N:0:GATCCGGG+ACCTGCTT
GTCAGCATGTGAGCTTTGGTCCGCCTGAGTCCCTGGTTTATCAACGGCAAAATATAGATCGGAAGAGCACACGTCTGAACTCCAGTCACGATCCGGGATCTCGTATGCCGTCTTCTGCTTGAAAAAAAAAAAAGATAGAGAATAGAAAAGATAACCTGTACAATATCAGACAGTAAATGATATACCATTAAGTTATAAACATAAACAGTATTGATAAGTCCTTGTTCGAGTAGACATAGATCGGAAGAAAC
+
BBBBBFFFFFFFGGGGGGGGGGGGGGHHBHFHHHHHFHHHHHHHHGCGEGHGFHHFBGGFAABABFHFHHHHGGGHFFHHHHHHFHHHGDEFHGG>EFG/34FEFHHHHF?EFFHFFFGGHFHHHG@<@D>A@<.1>FDGFCF000<0//.0<D</0.00:000C0:;0:///<0:0CC00B0000:0;9B000000000;000;;0/;00;9F00000000:/:/;...;.;///BBFF/;..999.///
@M03495:530:000000000-LYBTV:1:1110:14674:25621 1:N:0:GATCCGGG+ACCTGCTT
GTCAGCATGTGAGCTTTGGAATTAGTAAATTCGTTGACGACAGAAGGAGCAAGATACGACCACAGGGAGGGTGGTTTATCAACGGCAAAATATAGATCGGAAGAGCACACGTCTGAACTCCAGTCACGATCCGGGATCTCGTATGCCGTCTTCTGCTTGAAAAAAAAAAAGGATCACTCCCTCACCTCAATAGCATAACGCAACTATCTCGTTATGACCTGAACCATATCTAGCGTAACTATCTAATAGCC
+
BBBBBFFFFDFFGGFFGGFGGGHHGHGHGHHHGHHHHHGGGGGHHGHHHHHGHBHHHGGGGGHHHHGGGGGBFEEFGHHHHHGGGGCGHHHHHHHHHHHGGGGHC?GHHGCHHHGHHHHGHHHHHHHGCFHGHGGGCFD?CFDHFHGGGG0FHGHHHHFHEDGH@@CDG-../9/./0;/.//.;.0.//////9///;:--9-9/////.;.../;;//.///.;/////;//-.;..:////9//////
@M03495:530:000000000-LYBTV:1:1110:14811:25621 1:N:0:GATCCGGG+ACCTGCTT
GTCAGCATGTGAGCTTTGGAATTAGTAAATTCGTTGACGACAGAAGGAGCAAGATAACGACCACAGGGAGGGTGGTTTATCAACGGCAAAATATAGATCGGAAGAGCACACGTCTGAACTCCAGTCACGATCCGGGATCTCGTATGCCGTCTTCTGCTTGAAAAAAAAAAAATAGAATCAACAAATCGGAAAAAATCACTCCTATATGTAACACGTGACTAAAAGTACGAGTACAAACAAACATCGATAGA
+
BABCCFFFFFFFGGGGGGGGGGHHHHHHHHHHGHHHHHGGGGGHHHHHHHHHHHFHHHGGGGGHHHHGGGGGEFGGGHHHHHHHGGGGGHGHHHHHHHHEFFGGHHGHHHHGHHFFHHHHHHHHFHHHGGHHGHGFD//FGFFGHHHGG<AFGBGHFHHHHHHHHGGG-@--.000;00009:.:09...9;..:.9////.///;//;//://.9...///;/////...../;//.;....//./.;.;
@M03495:530:000000000-LYBTV:1:1110:15067:25655 1:N:0:GATCCGGG+ACCTGCTT
GTCAGCATGTGAGCTTTGGTCCAGCCTGAGTCCTGGTTTATCAACGGCAAAATATAGATCGGAAGAGCACACGTCTGAACTCCAGTCACGATCCGGGATCTCGTATGCCGTCTTCTGCTTGAAAAAAAAAAAAAAAAAAAAGTGGGTACTCTAGCGCGCGCGGAGAAGCTATACTGAGTCACTGAGCTGAATCGACACATAGGGCTATCAAGTGAAGCAGTGTAGTTGTATCGCCTGTCAAACATGTTCTG
+
BAACCFFFFFFFGGGGGGGGGGHHHGHHGHHHHHHHHHHHHHHHHGGGGGHHHHHHHHHHHGGGGHHGHHHHGHHHGHHHHHHHHHHHHGGHHGHGGGFAHHHGGHHHHGEEGGHHHHHHHHGHHHGCDGAA-------:-.000..::00:;00-------;---./0:0:0000:00000000000;0000..-.-/0000./..0/:00000:00:/00:00000;0;;.....0:0000.0000000
@M03495:530:000000000-LYBTV:1:1110:6310:25661 1:N:0:GATCCGGG+ACATGCTT
GTCAGCATGTGAGCTTTGGTACAGCCTGAGTCATGGATTATCAACGACAAATTATAGATCGGCAGAGCACAAGTCTGAACTCCAGCAACGATCCGGGATCTCGTATGCCGCCTTATGCTTGAAAAAAAATACATGATCACATGGACGCCAGTATCTCCTATCAAATAAACCTACTCTTCTAGTCGTCTCTTGTTCTTACATATCATAACACTGTATACCGAGCGTTACCCCACAGCCTCATCTCAGTCACA
+
AAA@AFFFFFFBGGGGGGGE13331BGC00D11D3A11AB22D20A0/A/B1112D2221///AA/AB10B00DG211@F@G11100BFFFHHCAEEEE?1BB>EEEHD@///<<111>2B0<GFF@/C011121111?01?1011/--.-11111<>000000000000////00000000::..;.:000<;:0000900;00000/;/0000;090..-----9;//------9:-;////;//////
@M03495:530:000000000-LYBTV:1:1110:7965:25681 1:N:0:GATCCGGG+ACCTGCTT
GTCAGCATGTGAGCTTTGGAATTAGTAAATTCGTTGACGACAGAAGGAGCAAGATAACGACCACAGGGAGGGTGGTTTATCAACGGCAAAATATAGATCGGAAGAGCACACGTCTGAACTCCAGTCACGATCCGGGATCTCGTATGCCGTCTTCTGCTTGAAAAAAAAAAATACAATAGATGAACGACAGAACTAAGTACACTAGACACACGAATACGAAATAAATCAGTGTAGAAAAGCGAGAGCTCCAT
+
CBCCCFFFFFFFGGGGGGGGGGHHHHHHHHHHGHHHHHGGGGGHHHHHHHHGHHHHHHGFGGGHHHHGFGGGEGGGGHHHHHHHGGGGGHHHHHHHHHHHGGGGFHHHHHHGHHHGHHHHHHHHHHHHGGHGGHGGGCCGHHGGGHGHDEGHGFFHGHGHGCDG<CDDG?B;C000;00000000..-:-////////:///9://////.-;.../...../:///////:///////...--9./////
@M03495:530:000000000-LYBTV:1:1110:13378:25712 1:N:0:GATCCGGG+ACCTGCTT
GTCAGCATGTGAGCTTTGGAATTAGTAAATTCGTTGACGACAGAAGGAGCAAGATAACGACCACAGGGAGGGTGGTTTATCAACGGCAAAATATAGATCGGAAGAGCACACGTCTGAACTCCAGTCACGATCCGGGATCTCGTATGCCGTCTTCTGCTTGAAAAAAAAAAACAATAAAAACAAGACATCATAGGTCAAATGGCACAACTCATAAAAAGATACATGACATGTATTAAATAAAATGAGGATAT
+
CCCCCFFFFFFFGGGGGGGFGGHHHHHHFHHHGHHHHHGGGGGHHHHHHHHHHHHHHHGFGGGHHHHGGGGGEGFGEHHHHHHHGGGGGHHHHHHHHHHHGGGFGHHHHHHGHHHGHHHHHHHHHHHHGGHHGHGGGDCHHHGGHGHHDDDHGHHHHHHGAGHHHGGGG@-...0;0000.../;//00///9//////////9/:/.;////////9.////////;//9///////99/////////:/
@M03495:530:000000000-LYBTV:1:1110:16316:25725 1:N:0:GATCCGGG+ACCTGCTT
GTCAGCATGTGAGCTTTGGAGGTGGAGGCTCGAGTGGGGTTGACGACAGAAGGAGCAAGATAACGACCACAGGGAGGGTGGTTTATCAACGGCAAAATATAGATCGGAAGAGCACACGTCTGAACTCCAGTCACGATCCGGGATCTCGTATGCCGTCTTCTGCTTGAAAAAAAAAAAGAGAAAGAAGCAGTGCGCAGATAGTTCACCATAGACAAAAAACGCTTGATGAACATAGACTGGTGTAATGGCAC
+
AAAAAFFFFFFBFFGGD4F4FA2AFGDG2GGC2A3AAAE2EEFDEG?EACC3FGHH1FCHHHGBE?EE>1GGCCFD//??EE/FCEGGHHDGGG@GGBHHBH22FGCBC/00?<<00@<<?FFD1<?GHCG1FG?DACAF@?-.<0=C<</:00-:-.;:GH0GCCFGFFGGGGG--...;///:.9//////---9-9///9//:////;/:/....-.9999..////://9/////./../////.//
@M03495:530:000000000-LYBTV:1:1110:24495:25748 1:N:0:GATCCGGG+ACCTGCTT
GTCAGCATGTGAGCTTTGGAGTGAAATCTCTTGTCTTAAGGAATAAAGGAAAAAGATTCCGTCGGAGGCTCGGTGCTCTACAGGTTCAACCTTTGTACTCTATTATTGCCTCACATTCCATCTCTTGTGAAAATATATTTGATTGGCTTTTCTGCAGGTTGTTTGCCAGGACTTTCCAAGACCTCCACTAGAAAACACAATAAACTTTTTGGAAGCTGGACAACTATCTTCATTTTTCAGAAACAGTGAAC
+
BBBBBFFFFFFFGGGGGGGGGGFHFGHHHHHHHHHHHHGHHHHHHHHHHHHHHHGFHHHHHHHGGGGGGHHGGGGGHHHHHHHHHHHGHHHHHHHHHHHHHHHHFHHHHHHHHHHHHHHHHHHHHHHHHHBGHHHHHHHHHHHHHGHHHHHGHHHGHHHHHDGHFHFHGHHHHHHHHGGHHHHHHHHHHGHGHFHHHGHGG0D0DHHHHHGGB<CGHHHHGFFHHEHHHHGGGGGGGGGFFBFGGFFFBB9
@M03495:530:000000000-LYBTV:1:1110:17770:25750 1:N:0:GATCCGGG+ACCTGCTT
GTCAGCATGTGAGCTTTGGAATTAGTAAATTCGTTGACGACAGAAGGAGCAAGATAACGACCACAGGGAGGCTGGTTTATCAACGGCAAAATATAGATCGGAAGAGCACACGTCTGAACTCCAGTCACGATCCGGGATCTCGTATGCCGTCTTCTGCTTGAAAAAAAAAAAAAAAATATTACTAATAACAATAGGGTGTAGAATACAGAGTGATATATCTGGTCGATGAGAGTCAGACATATGACAGAAGA
+
AABCBFFFFFFFGGGGGGGGGGHHHHHHHHHDFGHHHHGFGFGHHHHHHHHHHHHHHHGGGGGGHHHGFGGGHHGHHHHHHHHHGGGGGHHHHHHHHHHHGFGEFGHHHHHGHEHGHHGHHHHHHEGHGGHGDFFGG/?FHHFDHHHHCEGHGHHHBHHHA0GDGGGGGG-@9--:.000000000000000000./.-0000000000/0000009000009;;-.9B009000000/00;00000/090
@M03495:530:000000000-LYBTV:1:1110:18790:25763 1:N:0:GATCCGGG+ACCTGCTT
GTCAGCATGTGAGCTTTGGAGTGAAATCTCTTGTCTTAAGGAATAAAGGAAAAAGATTCCGTCGGAGGCTCGGTGCTCTACAGGTTCAACCTTTGTACTCTATTATTGCCTCACATTCCATCTCTTGTGAAAATATATTTGATTGGCTTTTCTGCAGGTTGTTTGCCAGGACTTTCCAAGACCTCCACTAGAAAACACAATAAACTTTTTGGAAGCTGGACAACTATCTTCATTTTTCAGAAACAGTGAAC
+
CCCCCFFFFFFFGGGGGGGGGGHGHHHHHHHHHHHHHHHHHHHHHHHHHHHHHHGGHHIHHIHGGGGGGHHGGEGGHHHHHHHHHHHHHHHHHHHHHHHHHHHHFHHHEHHHHHHHHHHHHHHHHHHHHHHHHHHHHHHHHHHHHFHHHHHHHHGHHHHHHGHHHHHHGGHHHHHHHHGHHHHHHHHHHHHGGHGHHCGEG0<GHHHHHHGG/GCHHHHHHHHEHHHHHGGGGGGGGGGGFGFGGGFGGGB
@M03495:530:000000000-LYBTV:1:1110:12102:25770 1:N:0:GATCCGGG+ACCTGCTT
GTCAGCATGTGAGCTTTGGTCCAGCCTGAGTCCCTGGTTTATCAACGGCAAAATATAGATCGGAAGAGCACACGTCTGAACTCCAGTCACGATCCGGGATCTCGTATGCCGTCTTCTGCTTGAAAAAAAAAAAAAAATAAAACATACACGGGTCAGTAAAAGACACACCATAAAATAACAGTAGCGAATATAGGAGCTCACAGCGGAATACTGGCATTAATATCGTGATCATATGCGCAGGATAATGCAGA
+
CBCDDFFFFFFFGGGGGGGGGGHHHGHHGHHHHHHHHGHHHHHHHHGGGGGHHHHHHHHHHHGGGGHHHHHHHGHHFGHHHHHHHHHHHHGGHHGHGGG?EHGH?EHHHHGEGHGHHHHHHHFHHHGGCFD@>><<-.00==0.00000.----./000000.:///.<9<B0000000:00000--9<.00:00/..00000<----.00000./00<0:0<0././/00<0000..---.000000000
@M03495:530:000000000-LYBTV:1:1110:21565:25771 1:N:0:GATCCGGA+ACCTGCTT
GTCAGCATGTGAGCTTTGGAGTGAAATCTCTTGTCTTAAGGAATAAAGGAAAAAGATTCCGTCGGAGGCTCGGTGCTCTACAGGTTCAACCTTTGTACTCTATTATTGCCTCACATTCCATCTCTTGTGAAAATATATTTGATTGGCTTTTCTGCAGGTTGTTTGCCAGGACTTTCCAAGACCTCCACTAGAAAACACAATAAACTTTTTGGAAGCTGGACAACTATCTTCATTTTTCAGAAACAGTGAAC
+
CCCCCFFFFFFFGGGGGGGGGGGHHHHHHHHHHHHHHHHHHHHHHHHHGHHHHHGGHHHHHIHGGGGGGHHGGFGGHHHHHHHHHHHHHHHHHHHHHHHHHHHHFHHHHHHHHHHHGHHHHHHHHHHHHEGHHHHHHHHHHFHHHFHGHHHHGFHHHGHHHDFHHHHHHHHHHHHHHHHHFHHHHHHHHHE<GHHHFGHEG<DFHGHHHHGGCCGHHHHHHHHGHHHHHHGGFGGGGGGGGGGGGFFCF90
@M03495:530:000000000-LYBTV:1:1110:10619:25811 1:N:0:GATCCGGG+ACCTGCTT
GTCAGCATGTGAGCTTTGGAATTAGTAAATTCGTTGACGACAGAAGGAGCAAGATAACGACCACAGGGAGGGTGGTTTATCAACGGCAAAATATAGATCGGAAGAGCACACGTCTGAACTCCAGTCACGATCCGGGATCTCGTATGCCGTCTTCTGCTTGAAAAAAAAAAAAGAATCGATTTAATTGGGACCAACTACTATAACCCGTCCCACAAGAGCTGAGTTCCCATTAACGTAAACTAGTACAAGAA
+
AAAAAF5@DB@FGBAFEGGGFGGFGDGHFBGBFFHHHHGCEGGHHHHHHFHHGF3GHHGEEGEHHHHGGGGGEEEEFGGFHGBGA?EE@GFGGHHFHHHGF/FA00FGHHFCFHHFDGFHHHFHHFDDDD///0>C/<CDDFFD0GF1>.<.<=GGBHFHH00D.A-@----..:00.9;0.000///.;.99..//9///9;F/?>..../:9...../9/./////99B/;B.9...9//9/;////.;
@M03495:530:000000000-LYBTV:1:1110:7978:25867 1:N:0:GATCCGGG+ACCTGCTT
GTCAGCATGTGAGCTTTGGAGTGAAATCTCTTGTCTTAAGGAATAAAGGAAAAAGATTCCGTCGGAGGCTCGGTGCTCTACAGGTTCAACCTTTGTACTCTATTATTGCCTCACATTCCATCTCTTGTGAAAATATATTTGATTGGCTTTTCTGCAGGTTGTTTGCCAGGACTTTCCAAGACCTCCACTAGAAAACACAATAAACTTTTTGGAAGCTGGACAACTATCTTCATTTTTCAGAAACAGTGAAC
+
A>A33FFFFDFFGGGGGGGGGGHGHGHHGFHHHBFFFHGHHFHHHHFFFHFHBHEGHHGEGGHGGGGGGEHGGGGCHHHHHHHBGGGHGHAGHHHFGEFDGBGHHHHGFHHHGHHHGHGHHBGHHHHGFEFEGFGGHHHHGHHHF0?CFHHHFHEHFHFHHDHHFFFFFECHHHHEHBGFFGFHFGGFHHFFGHFHH..CD<<DGHHGHHG?;0;CCFGCFBCGHGHHGFFFGFFCFGGF0;BFE9;CCF0
@M03495:530:000000000-LYBTV:1:1110:23268:25873 1:N:0:GATCCGGG+ACCTGCTT
GTCAGCATGTGAGCTTTGGAGGGCAAGAAGGGGTGGTTTATCAACGGCAAAATATAGATCGGAAGAGCACACGTCTGAACTCCAGTCACGATCCGGGATCTCGTATGCCGTCTTCTGCTTGAAAAAAAAAATAAGAACTTCAGAGAGCATTACCGTGTTATCACTATGTTTAAGATGGGGTGTCAGACTGATTCTATCTTCAGAGAGCTGCGTTAGTTGACTTATCTTGGTCGGTCCTTTCTCACTCTTGG
+
BBBBBFFFFFFFGGGGGGGGGGGGGGGGFGHGGGEGEGHHHHHHHGFEEGHHHHHHBGHHHGFFGHHHHHFHGHGHFDGFGHHHHHHHHG?GHGHEGG/FB?FFAGHEFG/@CFFGFHFGHH2@GGF@/@-0>1<1F/000<<0C/EA/G00D0.;:.:0;00;00C0::0C00000/;.:--/900/;0;;000;000;00000..;///-....//9/://////////9--9.9/://///;B9//;9
@M03495:530:000000000-LYBTV:1:1110:16789:25911 1:N:0:GATCCGGG+ACCTGCTT
GTCAGCATGTGAGCTTTGGTCCAGCCTGAGTCCTCTGGTTTATCAACGGCAAAATATAGATCGGAAGAGCACACGTCTGAACTCCAGTCACGATCCGGGATCTCGTATGCCGTCTTCTGCTTGAAAAAAAAAAATCTTTGGTCTGCAGCAGAATTCGGGTTGAAATCTGAAGCGAGAGAAGTGCATCTTGATGCCATCGACACCGCTCCAGGCAGGCCCATACGCCGCGAATTCGGTTCCACACTCCAAAA
+
A>AAAFFFFFFFGGGGGFFCDCGHHGFCGHGHHHFHHFBGHHGHHHEE22EAEGGHHHHHHHHGGGGFAGBGHFEFACEBD@GHEG3@@F@EEHEEGE//1/3?0??CCGG@EEGEFGBGFFBC?G1BBD>/A/0<1>110.=101>110.C/0=0...<<<B0000;;0<00-.:;-./90;00;9000;000;00/.;-.-.----.///9..-....9/BA?;---=-;.;...../9::./9.///.
@M03495:530:000000000-LYBTV:1:1110:23016:25926 1:N:0:GATCCGGG+ACCTGCTT
GTCAGCATGTGAGCTTTGGAGTGAAATCTCTTGTCTTAAGGAATAAAGGAAAAAGATTCCGTCGGAGGCTCGGTGCTCTACAGGTTCAACCTTTGTACTCTATTATTGCCTCACATTCCATCTCTTGTGAAAATATATTTGATTGGCTTTTCTGCAGGTTGTTTGCCAGGACTTTCCAAGACCTCCACTAGAAAACACAATAAACTTTTTGGAAGCTGGACAACTATCTTCATTTTTCAGAAACAGTGAAC
+
BABBCFFFFFFFGGGGGGGGGGHHHHHHHHHHHHHHHHHHHHHHHHHHHHHHHHGGHHHHHIHGGGGGGHHGGEFGHHHHHHHHHHHHHHHHHHHHHHHFHHHHHHHHHHHHHHHHHHHHHHHHHHHGHDFGHHHHHHHHGHHHHHHHHHHHHGHHHHHHHGHHHHHHHHHHGHHHHHGHHHHHHHHHHHHFHHHGGFHEHDGFGFHHHHGG0CGEHHHCGFHHGGHHHHGGGGGGGGGGFGFGGGGF0C0
@M03495:530:000000000-LYBTV:1:1110:18563:25952 1:N:0:GATCCGGG+ACCTGCTT
GTCAGCATGTGAGCTTTGGAGTGAAATCTCTTGTCTTAAGGAATAAAGGAAAAAGATTCCGTCGGAGGCTCGGTGCTCTACAGGTTCAACCTTTGTACTCTATTATTGCCTCACATTCCATCTCTTGTGAAAATATATTTGATTGGCTTTTCTGCAGGTTGTTTGCCAGGACTTTCCAAGACCTCCACTAGAAAACACAATAAACTTTTTGGAAGCTGGACAACTATCTTCATTTTTCAGAAACAGTGAAC
+
BBBCCFFFFFFFGGGGGGGGGGHHHHHHHHHHHHHHHHHHHHHHHHHHHHHHHHGGHIHIHIHGGGGGGHHGGGGGHHHHHHHHHHHHHHHHHHHHHHHHHHHHHHHHHHHHHHHHHHHHHHHHHHHHHHHHFHHHHHHHHGHHHHHHGHHHHHGHGHHHHGHHHHHHHGHHHHHHHHGHHHHHHHGHHHH1GHHHGFGGGDDHHHHHHHGGFBGHHHHHHHHHHHHHHHGGGGGGGGGGFFGFGGFFFB0
@M03495:530:000000000-LYBTV:1:1110:9470:25964 1:N:0:GATCCGGG+ACCTGCTT
GTCAGCATGTGAGCTTTGGAGTGAAATCTCTTGTCTTAAGGAATAAAGGAAAAAGATTCCGTCGGAGGCTCGGTGCTCTACAGGTTCAACCTTTGTACTCTATTATTGCCTCACATTCCATCTCTTGTGAAAATATATTTGATTGGCTTTTCTGCAGGTTGTTTGCCAGGACTTTCCAAGACCTCCACTAGAAAACACAATAAACTTTTTGGAAGCTGGACAACTATCTTCATTTTTCAGAAACAGTGAAC
+
BBBBBFFFFFFFGGGGGGGGGGHFFHHHGHHHHGHHHHHHHHHHHHHHHGHHHHGGHHHHHFHEGGGGGGGGGGGGHHHHHHHHHHGHHHHHHGHHHHGHHHHHHHHHHHHHHHHHHGGHHHHHHHHGHHHGFHHHHHHHHHHHHGHGHHHHHHGHHHGHHGHHGHHHHHGHHHFHFHFHHHGHH.GGHHGBGHHFHCGFHDDGHHGHHHGGGHFHHHHHHGHGHHHHHHGGGGGGGFFGFGFGGF9FFFC
@M03495:530:000000000-LYBTV:1:1110:21411:25966 1:N:0:GATCCGGG+ACCTGCTT
GTCAGCATGTGAGCTTTGGAATTAGTAAATTCGTTGACGACAGAAGGAGCAAGATAACGACCACAGGGAGGGTGGTTTATCAACGGCAAAATATAGATCGGAAGAGCACACGTCTGAACTCCAGTCACGATCCGGGATCTCGTATGCCGTCTTCTGCTTGAAAAAAAAAAACACGTCGGTTAGAATATCACATTCTGTCCTATCTCTCACCCTCATCACGCCACCACCCATATTAATCCCATCAACATAAC
+
BBBBBFFFFDFFGGGGGGGGGGHHHHHHHHHHGHCHHHGFGGGHHHHHHHHHHHGHHHGGGGGHHHEEEEGGEGGGGHHGHHHHGGGGGHHHHGHFHHFHDEFEFHHHHHHGHHHFGHCHHHHHHHHGGGHHGHGG?DCGHHGGHHGGDEGHEFHHHGGHAH0<GDC??--......--9...;/;//:////9B//9;/:/;//:/9/9...9;/9//...;:::....:9/;/9/:/;/9//;////9:
@M03495:530:000000000-LYBTV:1:1110:20298:25967 1:N:0:GATCCGGG+ACCTGCTT
GTCAGCATGTGAGCTTTGGAATTAGTAAATTCGTTGACGACAGAAGGAGCAAGATAACGACCACAGGGAGGCTGGTTTATCAACGGCAAAATATAGATCGGAAGAGCACACGTCTGAACTCCAGTCACGATCCGGGATCTCGTATGCCGTCTTCTGCTTGAAAAAAAAAAAAGAACACAGCAATGGACGAATGACAGTCGAAGCTATTATGTACAGTGCGATATCAAAAGAGCAGTGCACACTCAGAATCA
+
AABBBFFFFFFFFGGGGGGGGGFGHHGHHHHHGHHHFHGFGGGHHHHGHHHHHHHHHHGGGGGHFHHGFFFGHHGHHHHHHHGHGGCEGHHHHGHFHHHGCEGGHHFHHGHEFGHGHHFHHHFHHBGHFGHHGHGFGGEFGHFGHGGFCCFHFHHHHBHHACGHGGGGG@-;..9///;..//90/00---./////9/....-/////;//;9/////-...;///;//...////////.//////://
@M03495:530:000000000-LYBTV:1:1110:12916:25968 1:N:0:GATCCGGG+ACCTGCTT
GTCAGCATGTGAGCTTTGGAGTGAAATCTCTTGTCTTAAGGAATAAAGGAAAAAGATTCCGTCGGAGGCTCGGTGCTCTACAGGTTCAACCTTTGTACTCTATTATTGCCTCACATTCCATCTCTTGTGAAAATATATTTGATTGGCTTTTCTGCAGGTTGTTTGCCAGGACTTTCCAAGACCTCCACTAGAAAACACAATAAACTTTTTGGAAGCTGGACAACTATCTTCATTTTTCAGAAACAGTGAAC
+
BBCCCFFFFFFFGGGGGGGGGGGGHHHHHHHHHHHHHHHHHHHHHHHHHHHHHHGGHHIHBBBAAEGGGHHGGEEGHHHHHHHHGHHHHHHGHHHHHHHHHHHHHHHHHHHHHHHHHHHHHHHHHGHGHHHGHHHHHHHHHHHHHGHFGHHHHHHHHHGHHGHHHGHHHHHHHHHHHHHHGGGHHHHHHGH1FGBGGGHGHGGHHGHHHHGGBBCHHGFHHHHHHHHHGHGGGGGCFFGG0BCGGGCBFFB
@M03495:530:000000000-LYBTV:1:1110:16918:26002 1:N:0:GATCCGGG+ACCTGCTT
GTCAGCATGTGAGCTTTGGAATTAGTAAATTCGTTGACGACAGAAGGAGCAAGATAACGACCACAGGGAGGGTGGTTTATCAACGGCAAAATATAGATCGGAAGAGCACACGTCTGAACTCCAGTCACGATCCGGGATCTCGTATGCCGTCTTCTGCTTGAAAAAAAAAAACACAGACGAACACATTTCTATCAATCCTTGCACGAAATCGTACCTGGACTACGGTCTAGCTCCAGGACCAGTATCCTAGA
+
BCCCCFFFFFFFGGGGGGGFGGHHFHHHHHHHGHHHHGGGGGGHHHHHHHHHHHGHHHGGGGGHHHHGFGGGEFGGGFHHHHHHFGGGGGFFHHHHHHHHGGGGHHHHGHHGHHFGHHHHHHHHFHHHGGHHGHGGGA<GHHFGFHHHGEGHGHHHHHHHGFBBCDCGG-:.9...9:-----/.//////////9////9/9/...../.;...//./9///..:.D////9////;..:.///9/9///
@M03495:530:000000000-LYBTV:1:1110:9533:26006 1:N:0:GATCCGGG+ACCTGCTT
GTCAGCATGTGAGCTTTGGAGTGAAATCTCTTGTCTTAAGGAATAAAGGAAAAAGATTCCGTCGGAGGCTCGGTGCTCTACAGGTTCAACCTTTGTACTCTATTATTGCCTCACATTCCATCTCTTGTGAAAATATATTTGATTGGCTTTTCTGCAGGTTGTTTGCCAGGACTCTCCAAGACCTCCACTAGAAAACACAATAAACTTTTTGGAAGCTGGACAACTATCTTCATTTTTCAGAAACAGTGAAC
+
CBCBCFFFFFFFGGGGGGGGGGHHHHHHHHHHHHHHHHHHHHHHHHHHGHHHHHGGHHIHHFHGGGGGGHHGGEGGHGHHHHHHHHHHHHHHHHHHHHHHHHHHHHHHHHHHHGHGHFHHFGHHHHHGHGGHFHHHHHHHHHHHHHGGHHHHHHGHHHFHHGHHGGHHHHHGHGHHHHHHHHHHHHGHHHHFHHHHHGECGDGHBDHHHFGG/<CGFHHFHHHEHHHHGGGFGGGGGGGFBFFFFFCFFGB
@M03495:530:000000000-LYBTV:1:1110:15064:26051 1:N:0:GATCCGGG+ACCTGCTT
GTCAGCATGTGAGCTTTGGAGTGAAATCTCTTGTCTTAAGGAATAAAGGAAAAAGATTCCGTCGGAGGCTCGGTGCTCTACAGGTTCAACCTTTGTACTCTATTATTGCCTCACATTCCATCTCTTGTGAAAATATATTTGATTGGCTTTTCTGCAGGTTGTTTGCCAGGACTTTCCAAGACCTCCACTAGAAAACACAATAAACTTTTTGGAAGCTGGACAACTATCTTCATTTTTCAGAAACAGTGAAC
+
BABBBFFFFFFFGGGGGGGGGGGHHHHHHHHHHHHHHHHHHHHHHHHGHHHHHHGGHHHHHHHGGGGGGHHGGEDEHHHHHHHHHHHHHHHHHHHHHHFGGHHHHHHHHHHHHHHHHHGHHHHHHHHFHHHFHHFHHHHHHFFHHHEHHHHHHBHHHHHHHEHHHGHHHHHHHHHGHH<GFHHHHGHHHGHDHHGHFGHEDDGGGFHHHHCC/;CEHHBAGHGGHHHHHHFFGGGGGGGGGBGGGGBCBF0
@M03495:530:000000000-LYBTV:1:1110:20192:26055 1:N:0:GATCCGGG+ACCTGCTT
GTCAGCATGTGAGCTTTGGAATTAGCTGGTTTATCAACGGCAAAATATAGATCGGAAGAGCACACGTTTGAACTCCAGTCACGATCCGGGATCTCGTATGCCGTCTTCTGCTTGAAAAAAAAACAAACGCATTCGTTTAAGCGTGATTTGATTATCTCCAATAAATATATTCAAGCGCCCTGCCACACTCACACTCACTACGCAATCCCTATTGTGTTTATTCACGTTTCTCCACGTTACAGTGTCCGTTG
+
BAABBFFFFFFBFFGGGGGGGGHHHGHHHHHHGHHHHHGCGGEHEGGHHHFHHHGGEGHHHHHHHGGHHGHHFGHHHHFHGGGAGHEAF?/AFFHE?1334FEFCCFF4B443?G33?CDCB////0///>//11?0/.111->..<11>=00=<=<000/0<000=<0==00000.----.../0:.//;C0//://00/.:.-.9/0;;0/9/:./.;//;BF.;./B//9/......///;//9.:9.
@M03495:530:000000000-LYBTV:1:1110:18207:26074 1:N:0:GATCCGGG+ACCTGCTT
GTCAGCATGTGAGCTTTGGATGGTTCTGGTTTATCAACGGCAAAATATAGATCGGAAGAGCACACGTCTGAACTCCAGTCACGATCCGGGATCTCGTATGCCGTCTTCTGCTTGAAAAAAAAAAAAAAACACTAATATTAATGTGATTTCTGACAGAATTATGCACACAATATCTAATGTTAAAGATTATCATAACAGTTTACTTATAAATGAACAATGATAACTCATTCTATCTACAATAGCTGCAGCAG
+
BABCCFFFFFFFGGGGGGGGGGGGHHHHHHHHHHHHHHGGGGGHHHHHHHHHHHGGGGHHHHHHHGHHHGHHHHHHHHHHHHGGHHGHGGFECHHHGFHHHHGGGHGHHHHHHH0GHHFGGG@<@<<--.<<0//000000=000<0=GC000000/:000000000...9;00009;000000;;900000000/;0900;00000009;00/////////9/////////9//////9://B///:9.9
@M03495:530:000000000-LYBTV:1:1110:15607:26092 1:N:0:GATCCGGG+ACCTGCTT
GTCAGCATGTGAGCTTTGGACTCCTGACTGGTTTATCAACGGCAAAATATAGATCGGAAGAGCACACGTCTGAACTCCAGTCACGATCCGGGATCTCGTATGCCGTCTTCTGCTTGAAAAAAAAAAAACAAGTAATGGATGGATGACAGGAAGATAACGGGACTTACGGCCAAATGATAAAATACGATGATTTATACGCTCAAACAGGGAAATACGATCGCGGTCGGTACGAGAGTCAGAATCAGTAGCAC
+
BBBBBFFFFFFFGGGGGGGGFFHHHHHHHHHFGFHHHHHHGGGGFHHHHHGHHHHHGGGGHHGCGFHGHHHGGHHHGFHHFHHHGAGHGGEFGAFGEF?EGFHG>EEGEGEFHEBB0FDGHF>BC//>A..0>11111>11.01//0<0../..0000.-..-;00<..---;/;0000;00;:0....90000000...9.///.......///....-9-9.----9....;-;////;///9/9////
@M03495:530:000000000-LYBTV:1:1110:9244:26119 1:N:0:GATCCGGG+ACCTGCTT
GTCAGCATGTGAGCTTTGGTCCAGCCTGAGTCCTGGTTTATCAACGGCAAAATATAGATCGGAAGAGCACACGTCTGAACTCCAGTCACGATCCGGGATCTCGTATGCCGTCTTCTGCTTGAAAAAAAAAAAAAAAAAACATACGACGACGTTTATATGATGCATAATATAAAATACAAGTAGAAATCATCACGTCAGACAGTCACGATTGTCGCTAGGTGCAATGAGGCTTGCGTGCACCATAGGTATGT
+
CCCCCFFFFFFFGGGGGGGGGGHHGGHHGHGHHHHHGHHHHHHHHGGGGGHHHHHHHHHHHGFGGHHHHHHHGHHHGHHHHHHHHHHHHGGHGGHGGGFEFHGGGHHHHGGEHGHHHHHHHHFGHCDGGG/>--<<--;.::00::.-----./.00;00;B0090000000000000000000000009;90.....00//0000.9...:0......000000000/;./-.-9.9.0/.0900;00;;
@M03495:530:000000000-LYBTV:1:1110:15354:26178 1:N:0:GATCCGGG+ACCTGCTT
GTCAGCATGTGAGCTTTGGAATTAGTAAATTCGTTGACGACAGAAGGAGCAAGATAACGACCACAGGGAGGGTGGTTTATCAACGGCAAAATATAGATCGGAAGAGCACACGTCTGAACTCCAGTCACGATCCGGGATCTCGTATGCCGTCTTCTGCTTGAAAAAAAAAAAAATAAGTGAAAAGACACATCAAAACGCCACAGACGCGTCCACACAGCAATCGATAACAATCCTAACGCACTTACAGTTCG
+
AABCCFFFFFFFGGGGGGGGFGHHHHHHGHHHGHHHHHGFGGGHHHHHHHHHHHHHHHGGGGGHEHHGFGGG?FGGGHHHHHHHGGGGCHHHHHHHHHHHGFGFGHHHHHHGHHHGHHHHHHHHHHHHGGHHGHGGGF/GHHGGHHHHCECHGHHHHHHFGHHHHGGGG----.000;00000/.//////////.--:..../:---:--.//.;.:9///9.;..////::////.-9--//9//://.
@M03495:530:000000000-LYBTV:1:1110:20851:26204 1:N:0:GATCCGGG+ACCTGCTT
GTCAGCATGTGAGCTTTGGAATTAGCTGGTTTATCAACGGCAAAATATAGATCGGAAGAGCACACGTCTGAACTCCAGTCACGATCCGGGATCTCGTATGCCGTCTTCTGCTTGAAAAAAAAAAAAAACAAATCAAACATTCCGCCGTCCACTTGACACATGAAAGAATACAACACACTTATTATTATAATCCACATCAAACACAAGGAACAGCAGTAGAGCTAGTCGTCATCACAGTGACATGCGTTTAA
+
CBCCCFFFFFFFGGGGGGGGGGHHHHHHHHHHHHHHHHGGGGGHHHHHHHHHHHGFGGHHHHHHHGHHHGHHHHHHHHHHHHGGGHGHGGGEEHHHGGHHHHGGGHGHHHHGHHGHHHHGGGCB><A-<<.<<1000<<<000/..;--..00000000/000000:.00::00...:/0000000;00;B00000000000...;.9./9//./.0;090000090....;:000000000;0099.-90
@M03495:530:000000000-LYBTV:1:1110:14621:26221 1:N:0:GATCCGGG+ACCTGCTT
GTCAGCATGTGAGCTTTGGAATTAGCTGGTTTATCAACGGCAAAATATAGATCGGAAGAGCACACGTCTGAACTCCAGTCACGATCCGGGATCTCGTATGCCGTCTTCTGCTTGAAAAAAAAAAAACAACAGAAACCGACATAAACTTCTACAATGTTCACGAAAAGTAAACTACATATGTCAATACACTTCATAATTACTACTTAATTATGCGATACCTGTATGTACATTCATAAATGTCAGCCGCGTCC
+
CABCCFFFFFFFGGGGGGGGGGHHHHHHHHHHHHHHHHGGGGGHHHHHHHHHHHGEGGHHHHHHHGHHHGHHHHHHHHHHHHGGHHGHGGGGEHHHGFHHHFEGGHGHHHHHGHHHHHHG?F@@>//??.<00<100->--.0000<00000000000000:...-:00000;0000000;0;000:0:000:00000000000000;00;009...-0000000000000000:0:0000:00/;-9-;-
@M03495:530:000000000-LYBTV:1:1110:17587:26258 1:N:0:GATCCGGG+ACCTGCTT
GTCAGCATGTGAGCTTTGGAGTGAAATCTCTTGTCTTAAGGAATAAAGGAAAAAGATTCCGTCGGAGGCTCGGTGCTCTACAGGTTCAACCTTTGTACTCTATTATTGCCTCACATTCCATCTCTTGTGAAAATATATTTGATTGGCTTTTCTGCAGGTTGTTTGCCAGGACTTTCCAAGACCTCCACTAGAAAACACAATAAACTTTTTGGAAGCTGGACAACTATCTTCATTTTTCAGAAACAGTGAAC
+
A>ABBFFFFFFFGGGGGGGGGGHGHHHHHHHHHHFGGHHHHHGHHHHHHGFGHHGGHHHHHHH?CEGGGHHGEEECHHHHHHHHHHHHFHHHHHFGHGFBHHGHFHHHHHHHHHHHHHHHHHHGHHHFGHHBGHHHHGHHGBHHHGFHHFDGHHFFHG0FGBGHHHHHGHGHHHHHGFFH0CFGHHGHHHH1GHHHHHEGGDGDHBDFHGFCFCGEGHHFHHHGHGHHHHGGGFGGGGGGEFFFFFBFBB0
@M03495:530:000000000-LYBTV:1:1110:21627:26289 1:N:0:GATCCGGG+ACCTGCTT
GTCAGCATGTGAGCTTTGGAATTAGTAAATTCGTTGACGACAGAAGGAGCAAGATAACGACCACAGGGAGGGTGGTTTATCAACGGCAAAATATAGATCGGAAGAGCACACGTCTGAACTCCAGTCACGATCCGGGATCTCGTATGCCGTCTTCTGCTTGAAAAAAAAAAAAACAACGCAATATACGGTCACTTCTGTCTCGCGACAATATTGCCAATCCTACCCACTCTCAGCATACAAATAGCTCCTCG
+
BBCCCFFFFFFFGGGGGGGGGGHHHHHHHHHHGHHHHHGFGGGHHHHHHHHHHHHHHHEFGGGHHHHGFEGG?FGFGHHHHHHHGGGGGHHHHHHHHHHHGGGGFGHHHHHGHHHGHHHHGHHHHHHHGAGGEHGGFD/GHHGGHHHHDGGHGHHHFHHHFHHHCGGGADG--.9;.---9.0000../..0;090000:0/::----0000000000//090..0;.;0000009;0000000::000/.
@M03495:530:000000000-LYBTV:1:1110:12832:26317 1:N:0:GATCCGGG+ACCTGCTT
GTCAGCATGTGAGCTTTGGTCCAGCCTGAGTCCTGGTTTATCAACGGCAAAATATAGATCGGAAGAGCACACGTCTGAACTCCAGTCACGATCCGGGATCTCGTATGCCGTCTTCTGCTTGAAAAAAAAAAAAAAACAATCTCGTATGACGGCTTCTGCAAGAACAAACATAACCAAGACAGTATAACGCTAGAACGTTACAGTCTACTATCGAGAGCGCTAGCGTGACATGTCACTAACGACTAGAAATA
+
CBCCCFFFFFFFGGGGGGGGGGHHHGHHGHHHHHHHGHHHHHHHHGGGGGHHHHHHHHHGABBBEGHHGHHHGGHHCDGGHHHHHHHHHGGHHGHCGGFCGGGGGHHHHEE<GFHHHHHGHHHGHHGGGGF/><--.<<</0=.../:00:-:--/;0;000/9/:/..:000//9...///000000:-.../;/..//://9/://///9:...-9-9.9./:..../:/;////9/:..-.-//////
@M03495:530:000000000-LYBTV:1:1110:12352:26393 1:N:0:GATCCGGG+ACCTGCTT
GTCAGCATGTGAGCTTTGGTCCAGCCTGAGTCCTGGTTTATCAACGGCAAAATATAGATCGGAAGAGCACACGTCTGAACTCCAGTCACGATCCGGGATCTCGTATGCCGTCTTCTGCTTGAAAAAAAAAAAAAATAATAAAGTTCATCAGATGAAAGCAGAAATCCCATGTTAGACCATAAATAATGCAAAATAAAGCGCAAGAGAGTTGGGACAAACATAACACATTCTCGAGGATGTATACGATGAAC
+
CCCCCFFFFFFFGGGGGGGGGGHHHGHHBGFHHHHHGGHHHHHHHGGGGGHHHHHHHHHHABBAEFGHHHHHGGHH?DFFGHHHHHHHHGGHHGHFGGF1FHGGGHHHHFEGAFHHFHHHHHHHHHGGGCA/--<.<0000=00000000000000<0C0///0;::000/00:0900/00;;0000;0090/009;00.----/./.9:0;=..:.9.9000;00.;000:.0.--90000009...009
@M03495:530:000000000-LYBTV:1:1110:18540:26416 1:N:0:GATCCGGG+ACCTGCTT
GTCAGCATGTGAGCTTTGGTGGATGTGGAATGTGTGCGATCCATGAGCATCATCCAGACCTGGTTTATCAACGGCAAAATATAGATCGGAAGAGCACACGTCTGAACTCCAGTCACGATCCGGGATCTCGTATGCCGTCTTCTGCTTGAAAAAAAAAAAAAACACATGAATCTAAGCAGCATGCACGTGCTATCCCATACTACATAAATATGTTATAGTATTTACTAACGATTATACTGATGTATGTATAT
+
CCCDCFFFFFFFGGGGGGGGGGHHHHHHHHHHHHGHHGGHGGHHHHHHHHHHHHHHHHGHHHHHHHHHHHHHGGGGGHHHHHHHHHHHGGGGHHHHHHHGHHHGGHHHHHHHHHHHGGHHGHGGFFFHHHFFHHHHGCGHGHHHHHHHHHHHHGGGGGF-<-..<.000:00<000/0//.0<<00.....00//000//000000000000000000:000<000000.....00000000<000<000:
@M03495:530:000000000-LYBTV:1:1110:11223:26416 1:N:0:GATCCGGG+ACCTGCTT
GTCAGCATGTGAGCTTTGGAATTAGTAAATTCGTTGACGACAGAAGGAGCAAGATAACGACCACAGGGAGGGTGGTTTATCAACGGCAAAATATAGATCGGAAGAGCACACGTCTGAACTCCAGTCACGATCCGGGATCTCGTATGCCGTCTTCTGCTTGAAAAAAAAAAAAAAAGCAATATGATAACACGAATGTACCGTACAATGGTCAATGAGATCGGAATATCACATGTCTGCACTCACGTCACACT
+
BBBBBFFFFFFFGGGGFGGGGGHHHHHHHHHHGGHHHHGFFEFHCGGFHHHHHHHHGHGFGGGGHHHGFEGGGGGEGHHHHHHHGGGGEHHHHHHHFEFEGEGDBFGGHGGFGEGGHHHHHHHHHHHGGGGHGHGGCCAGGGCDFHGGDC@GG0GFHHHFHHGFGGG:@9-9---.9/:/;/9//9/BF/.-.;//9BB.E.../9://;/;9/B//B/99...///9///;9/;//////;/9A9A.///
@M03495:530:000000000-LYBTV:1:1110:20411:26461 1:N:0:GATCCGGG+ACATGCTT
GTCAGCATGTGAGCTTTGGAATTAGTAAATTCGTTGACGACAGAAGGAGCAAGATAACGACCACAGGGAGGGTGGTTTATCAACGGCAAAATATAGATCGGAAGAGCACACGTCTGAACTCCAGTCACGATCCGGGATCTCGTATGCCGTCTTCTGCTTGAAAAAAAAAAAAAAACACCTACTAGAAACACACTATTCTATTCTACTTACGTCCATACACATATCCGTGCTACTCACAGTTGCTATATTAA
+
CCCCDFFFFFFFGGGGGGGGGGHHHHHHHHHHGHHHHHGGGGGHHHHGHHHHHHHHHHGGGGGHHHHGFGGGEFGGGHHHHHHHGGGGGHHHHHHHHHHHGGGGHHHHHHHGHHHGHHHHHHHHHHHHGGFHGFGGG?/GHHGGHGHHGCGHGGHHHHHHGCHHHGGGGC:--:-..../;/000000::...//0000000:000:;00./...:0/000;0:;0....:000:000000000;000000
@M03495:530:000000000-LYBTV:1:1110:21662:26463 1:N:0:GATCCGGG+ACCTGCTA
GTCAGCATGTGAGCTTTGGAGTGAAATCTCTTGTCTTAAGGAATAAAGGAAAAAGATTCCGTCGGAGGCTCGGTGCTCTACAGGTTCAACCTTTGTACTCTATTCTTGCCTCACATTCCATCTCTTGTGAAAATATATTTGATTGGCTTTTCTGCAGGTTGTTTGCCAGGACTTTCCAAGACCTCCACTAGAAAACACAATAAACTTTTTGGAAGCTGGACAACTATCTTCATTTTTCAGAAACAGTGAAC
+
AAABBFFFFFFFGFGGGGGGGGFHHHHHHGHGHHHHHHGGHHGHHGHHGEHHHFEFGHHGHHHGGGGGGHHGGEFFHFHFHHGHGEGFHHHHHHHG4GHGHHHH4BFHFHHHHHHHDBHHGHFHHHHFGFHBHHHGHHHHHHGHHHBBGFFFHHGFHHHHGDAFHBFDGHFHHHHHFFFGFGHHH<GHHHHDFGHHCGHGHGGHHEGHHHGG/;CEHHHHHFHGHHHHHGF0CFGFGFGG0FFGGGCB090
@M03495:530:000000000-LYBTV:1:1110:12101:26466 1:N:0:GATCCGGG+ACCTGCTT
GTCAGCATGTGAGCTTTGGAGTGAAATCTCTTGTCTTAAGGAATAAAGGAAAAAGATTCCGTCGGAGGCTCGGTGCTCTACAGGTTCAACCTTTGTACTCTATTATTGCCTCACATTCCATCTCTTGTGAAAATATATTTGATTGGCTTTTCTGCAGGTTGTTTGCCAGGACTTTCCAAGACCTCCACTAGAAAACACAATAAACTTTTTGGAAGCTGGACAACTATCTTCATTTTTCAGAAACAGTGAAC
+
A?AAAFBB@DFFFGGGGBGFFAFBG3G1GFHFEGFHCHBG1GBGGGFGFGEFGHGGHGHFBAA///E??E0A>B>E11GGGHHCGE1BFGHFGGFHHFBDFFEBGF2GHB1FGEFFHFBGHF>GGFFECG>BB1G2F22FD2BD>0CB<BFGGGGFEHFHHG/GFFHHHFAHHFHHHHDDFFFFHGFFFHHD1=0>.<GEG=DGDGFHHGGC/;/.CGBCCCCGHHHHHHGFGGFGFFGF09/;9F;B0;0
@M03495:530:000000000-LYBTV:1:1110:14047:26511 1:N:0:GATCCGGG+ACCTGCTT
GTCAGCATGTGAGCTTTGGTCCAGCCTGAGTCCTGGTTTATCAACGGCAAAATATAGATCGGAAGAGCACACGTCTGAACTCCAGTCACGATCCGGGATCTCGTATGCCGTCTTCTGCTTGAAAAAAAAAAATAAAGACGGACATGGGGAAGAACTCACGCATCAGGTACGCGCTTGGATGGTGTCCTATTTAAAGGTCATTACGAACCCTAAGATCTGTAGACCAGACGTCCGACTGGCAGGTCGACCGG
+
BBBBBFFFFFFFFGGGGGGGGGGHGGHHFGFGHHHHGHHHHHHHHGGGGGHHHGHHHHHHHGGCEFHGHHGHGHFHGHHHHHHHHHGHGGFHHGHGGE>1FGHGGHHHGG?EHGHEFHHHGHHH3GCB@D/>0111110<..--0</......//0:0/..-.-0:0000:.---...00/.00:/00000;00:/9////;/:99.--:...;/;/;//;////....-9..-.--..:.D-./------
@M03495:530:000000000-LYBTV:1:1110:22633:26529 1:N:0:GATCCGGG+ACCTGCTT
GTCAGCATGTGAGCTTTGGTTTATCAACGGCAAAATATAGATCGGAAGAGCACACGTCTGAACTCCAGTCACGATCCGGGATCTCGTATGCCGTCTTCTGCTTGAAAAAAAAAAAAACTAAACACGAGTGAAGACTATTTGTTTTTATTATTTTAAATCATATGTTACTTGTTATCACATTAAAAATGAAAATTAAACATCACTTTAGATCGGTATAATACAACCATTTATCGAGTGTTGATCCATTCTCT
+
BBBBBFFFFDFFGGGGGGGGGGGFFHHGECGEEHHHHHFHHHFHGGGGHGHHGFFGHHHGHHHHFFCGHHHHGEGHGHFGGGGHFGGFHFBFFEEHGGFEHGFG0F3FGE?DCG//>/??11<?0<--><11<10=00<=0=/</<.DB0B0=C00;0000000;;0000000:0;000;099000;000;0BBFF000000090;90000...../9///9//..///9//:.9/./;9//////9/99/
@M03495:530:000000000-LYBTV:1:1110:14813:26537 1:N:0:GATCCGGG+ACCTGCTT
GTCAGCATGTGAGCTTTGGAGTGAAATCTCTTGTCTTAAGGAATAAAGGAAAAAGATTCCGTCGGAGGCTCGGTGCTCTACAGGTTCAACCTTTGTACTCTATTATTGCCTCACATTCCATCTCTTGTGACAATATATTTGATTGGCTTTTCTGCAGGTTGTTTGCCAGGACTTTCCAAGACCTCCACTAGAAAACACAATAAACTTTTTGGAAGCTGGACAACTATCTTCATTATTCAGAAACAGTGAAC
+
BABBBFFFFFFFGGGGGGGGGFCHHHHHHHHHHHHHHHHHHHHHHHHHHHHHHHGFHHHHHHHGGGCGGHH?CBEGHHHHHHHHHHFFEGGHHHHGHHHHHGHHHGGHHHHGHGHHHHHHHHHHHHHGHH4FGGHFGHGHHHGH3FCGHHHHHHHHHHHHHEHHEGHHFHHFGHHGHG<GHHHHHHHHHHHHHGHHHHHGGGDHHHHHHHGGGGHHHHHHHHHHHGHHHGGGFF0;9CBBFB/CBB;C0B0
@M03495:530:000000000-LYBTV:1:1110:9221:26551 1:N:0:GATCCGGG+ACCTGCTT
GTCAGCATGTGAGCTTTGGAGTGAAATCTCTTGTCTTAAGGAATAAAGGAAAAAGATTCCGTCGGAGGCTCGGTGCTCTACAGGTTCAACCTTTGTACTCTATTATTGCCTCACATTCCATCTCTTGTGAAAATATATTTGATTGGCTTTTCTGCAGGTTGTTTGCCAGGACTTTCCAAGACCTCCACTAGAAAACACAATAAACTTTTTGGAAGCTGGACAACTATCTTCATTTTTCAGAAACAGTGAAC
+
BBBBBFFFFFFFGGGGGGGGGGHHHGHHHHHGHHHHGHHHHFHGHHHHHFHHHHGEHHFHHHGGCFGGGHGFCFGGHHGHHBHFHHHBGFGHHFHFGHHHHHHHHHHGGFHHHHHHHHHHHHGHGHHHHHDDGGFHGHGHHHHHBGHFAFHHHHHHHGHHHGHHHHHHFHHHHHHHHHGFHHHHH>FHHHHDFHHFGGGEGDGHHHGHHFGGFF:.GHHGHHHGHHHHHHGGGGGGGGGGFFFGGGCFFF0
@M03495:530:000000000-LYBTV:1:1110:9550:26588 1:N:0:GATCCGGG+ACCTGCTT
GTCAGCATGTGAGCTTTGGTCCAGCCTGAGTCCCTGGTTTATCAACGGCAAAATATAGATCGGAAGAGCACACGTCTGAACTCCAGTCACGATCCGGGATCTCGTATGCCGTCTTCTGCTTGAAAAAAAGAAAAGAGGTGGTTCCGCTATAGTCCAGGTATGGTGCTGGCGAACGTAGACTTCATTAGTAGCCAAACGTATGATGGCGCATATAACAAGGCCTCGCTTGTGCAAACACGATGCACTATTCT
+
AAAABFFFFFFFGGGGGGGGGGHCGGHHHHHHHHHHGHHHHHHHDHGGGGFAAFGHFHFHHHGEFEGGHHHHHGFG2FEGGHHHFEFHHHG1GGGGFE/1??FGFEFFFGGGGHGHHGGGHH0BF3C?@/?0<@</??1///??1/<.-.111>1110110<==<000/.-<-:-;...00::F;00;;00000:/..;9FB0000/-.-..099/;BB..;/;;-.9.;///;/....;...////////
@M03495:530:000000000-LYBTV:1:1110:23184:26678 1:N:0:GATCCGGG+ACCTGCTT
GTCAGCATGTGAGCTTTGGAATTAGTAAATTCGTTGACGACAGAAGGAGCAAGATAACGACCACAGGGAGGGTGGTTTATCAACGGCAAAATATAGATCGGAAGAGCACACGTCTGAACTCCAGTCACGATCCGGGATCTCGTATGCCGTCTTCTGCTTGAAAAAAGAAACATAACATACGTCTTTAGTCCAGTTTTCTGGTTGTGTTCAACAGACCTCTAAAGGGTCTGTGCCGCGTTTCTTTGCTCCTG
+
A3>ABFDFDFFFFG5GGGFGGGFGHB6FFDFHGHFGGFGEGGEFHFHHE2CFCGH5FGAFFGGHHC1F1>00BFEGGCGHHHHHC>>>>FHFGHHGGH4?EE/E0BFFHH0/B?FC1BCGHHCG2@DDD//??G?C@//1?0FDFHH1C.-..=GDD000.<0<C-.:CC//000/:00:.;;/.0;00;09/000;0000;0.9.//00099B9.A////9///.:9B//;//-9-9--/9/;/////;/
@M03495:530:000000000-LYBTV:1:1110:8357:26685 1:N:0:GATCCGGG+ACCTGCTT
GTCAGCATGTGAGCTTTGGAATTAGTAAATTCGTTGACGACAGAAGGAGCAAGATAACGACCACAGGGAGGGTGGTTTATCAACGGCAAAATATAGATCGGAAGAGCACACGTCTGAACTCCAGTCACGATCCGGGATCTCGTATGCCGTCTTCTGCTTGAAAAAAAAAAAACCAGTAGCCAAATACTAGCACGTCAGCAGCGATGCTTCAGTGACACCAGATACACCTGCTGACACGAGTGCACGTCTCG
+
BBBBCFFFFFFFGGGGGGGGGGHHHHHGHHGHGHHHEGGCGGGHEGHEHHHGHHGHGHG1EGGHGGHGEEFGEFGGGHHHHHHHGGGGGGGGHHHHHHHHGEFFFGHHGHHGHGHGHEHHHHHHHHHHGGHGGHGG///FHHGCHHHHGGGHGHHGFHHH<GDG.@?CA---9...000000//000000/00-....00.:--...00000009000....00000///.000/00.--..000.:.///
@M03495:530:000000000-LYBTV:1:1110:19312:26704 1:N:0:GATCCGGG+ACCTGCTT
GTCAGCATGTGAGCTTTGGAGTGAAATCTCTTGTCTTAAGGAATAAAGGAAAAAGATTCCGTCGGAGGCTCGGTGCTCTACAGGTTCAACCTTTGTACTCTATTATTGCCTCACATTCCATCTCTTGTGAAAATATATTTGATTGGCTTTTCTGCAGGTTGTTTGCCAGGACTTTCCAAGACCTCCACTAGAAAACACAATAAACTTTTTGGAAGCTGGACAACTATCTTCATTTTTCAGAAACAGTGAAC
+
AAABBFFFFFFFGGGGGGCGGGFHHHHHHHHHHHHHGHHHHHHHHHHHHHHHHHGGHHHHHHHGGGGGGHHGGGGGGGHHHHGFGHHHFHHHHHHEHHHHHGHHFHGHHGHHHHHHGHHGHHGHHHHHHGGGEGHHHHHHHGHHHFGFGHGHHGFHHGHHHGHHFGGHHGEHHHHHHHBDFGFHHGGHHHHBFGCHGGHGHHHHHFHHHHGG/GGHHHHHGHFHHHFHHHGFGGGGGGGGEGFGGGFGFB0
@M03495:530:000000000-LYBTV:1:1110:13619:26712 1:N:0:GATCCGGG+ACCTGCTT
GTCAGCATGTGAGCTTTGGTCCAGCCTGAGTCCCTGGTTTATAACGGCAAAATATAGATCGGAAGAGCACACGTCTGAACTCCAGTCACGATCCGGGATCTCGTATGCCGTCTTCTGCTTGAAAAAAAAAAAAAACAGCGTCCCAAAATGACAAACCAGGTGCGACATAACCAAGTCTACAAGTACGCGAATGATGCCTACACATCTCTAGGTTCGTGCCTGTCCAATCAGTTCACCGACATACTCCCAAC
+
BABBBFFFFFFFGGGGGGGGGGHHHGHHGGHHHHHHHGHHHHHHHGGGGGHHHHHHHHHHHGGGFHHHHHHHGHHHEHHHHHHHHHHHHGGHHGHGGGFFGHHGGHHHHEEGHGHFFHHHHHHHGGGGCGD<<-<../.-.<-.0/:.000000/..:..//0-.--;00//0..09000000900..----//://///;/////:/9:///99-9...9///:////////////.;--./////.//9
@M03495:530:000000000-LYBTV:1:1110:15961:26721 1:N:0:GATCCGGG+ACCTGCTT
GTCAGCATGTGAGCTTTGGAGTGAAATCTCTTGTCTTAAGGAATAAAGGAAAAAGATTCCGTCGGAGGCTCGGTGCTCTACAGGTTCAACCTTTGTACTCTATTATTGCCTCACATTCCATCTCTTGTGAAAATATATTTGATTGGCTTTTCTGCAGGTTGTTTGCCAGGACTTTCCAAGACCTCCACTAGAAAACACAATAAACTTTTTGGAAGCTGGACAACTATCTTCATTTTTCAGAAACAGTGAAC
+
BBCCBFFFFDFFGGGGGGGGGGBFGHHHHHHHHHHHHHFHHHHHHHHHHHHHHHGGGHHHHHHGGGGGGHHGGFDEHHHHHHHHHHHHHHHHHHHFFHHHHHHHHHHHHHHHHHHHHHHFHHGHHHHHHHHHHHHHHHHHGGHHHHHHHHHHHDHFHHHHHGHGHHHHHHHHHHFHHGHBGHHHHFGHHHGH1FGHEGGEGDFDHHDGGGG?:CGGFGHFGEFHHHHCGGGBBFCFGGGFFFGGGGFGBF0
@M03495:530:000000000-LYBTV:1:1110:16995:26775 1:N:0:GATCCGGG+ACCTGCTT
GTCAGCATGTGAGCTTTGGAATTAGTAAATTCGTTGACGACAGAAGGAGCAAGATAACGACCACAGGGAGGGTGGTTTATCAACGGCAAAATATAGATCGGAAGAGCACACGTCTGAACTCCAGTCACGATCCGGGATCTCGTATGCCGTCTTCTGCTTGAAAAAAAAAAAAAAACAATTCACAAATCACAGTCATCACCCTAACTGCAATTATACAATAAAAGAGAATACATGACAGCAAGATTCTAAAA
+
CCCCCFFFFFFFGGGGGGGGGGHHHHHHHHHHGHHHHHGGGGGHHHHHHHHHHHHHHHGGGGGHHHHGGGGGEGGGGHHHHHHHGGGGGHHHHHHHHHHGGGGGGHHHHHHGHHHGHHHHHHHHHHHHFDFHGHGGFDCGGHFGBGHHGGGHGHHHHHHHHHHHHGGGDA----9.;.0;0:;009000000000090;9..9//00000000090:;0;0900;;/000;0:09000:////0000000;
@M03495:530:000000000-LYBTV:1:1110:17483:26784 1:N:0:GATCCGGG+ACCTGCTT
GTCAGCATGTGAGCTTTGGAATTAGTAAATTCGTTGACGACAGAAGGAGCAAGATAACGACCACAGGGAGGGTGGTTTATCAACGGCAAAATATAGATCGGAAGAGCACACGTCTGAACTCCAGTCACGATCCGGGATCTCGTATGCCGTCTTCTGCTTGAAAAAAAAAAAAAAAACAAAGAAGAAGGATCAACAGAGAGTATAATGATAGTAAATAGACAAGAGCGAATCTGTCGTGGACTACAGTGCAG
+
BBBBBFFFFFFFGGGGGGGGGGHHHHHHHHHHGHHHHHGGGGGHGHHHHHHHHHHHHHGGGGGHHHHGGFGGEGGGGHHHHHHHGGGEGHHHHHHHHHHHGDFGHHHHHHHGHHHGFHHFHHHHHHHHGDGHGHGGC?CDGHGGGHGHGGGHGHHHHHHGHHHHHGGGGD@;;---.9..//.//:/.;//9///.//..9////////9///;///////.....----.//9/.....//;////////
@M03495:530:000000000-LYBTV:1:1110:13574:26792 1:N:0:GATCCGGG+ACCTGCTT
GTCAGCATGTGAGCTTTGGAGTTGACGACAGAAGGAGCAAGATAACGACCACAGGGAGGGTGGTTTATCAACGGCAAAATATAGATCGGAAGAGCACACGTCTGAACTCCAGTCACGATCCGGGATCTCGTATGCCGTCTTCTGCTTGACAAAAAAAGCTTGAAAAAAAAAGAATAGGTCAAATGCTTAGATATTAGAAGAACAAAATGAAGTGACGATCGATTCTAGTATGTTACATGACGTGACGGAGG
+
A>AAACDDDFFFGFGGGFGFGBEEGFEDGGEE3FHCAFHHHHEGBEEE?EEGCBGC1AAEEEE11BFDGGGHF@/>EHHHHHHF4@4?//?EFAGGAFFEFEC?GFHEHF?1?BDG?DCCFH/>C//11?F/<0FG@C@H.111=1>F011=C..<-..00/:0:C:-@--..99;0000990000000/:/9/;9//:///./.;./99/9/;//.9..-.;9////9///9/9/9///9....;.-..-
@M03495:530:000000000-LYBTV:1:1110:15659:26830 1:N:0:GATCCGGG+ACCTGCTT
GTCAGCATGTGAGCTTTGGTCCAGCCTGAGTCCTGGTTTATCAACGGCAAAATATAGATCGGAAGAGCACACGTCTGAACTCCAGTCACGATCCGGGATCTCGTATGCCGTCTTCTGCTTGAAAAAAAAAACAAAAAGAAAACTCAAGCCCATTACCAGGTCAATGCTCGGATCATAAAAGCACACGTCAAAACCACATACACTACACTCATACTCTAGTGGCGCATTCTTCTCGAAAACAAAAAGCAGAA
+
BBBBBFFFFFFFGGGGGGGCGGGHHGHHGHHHHHHHHHHHHHHHHGGGGGHHHHHHHHHHGGFFEFEGHHHHGFHGFGHHHHHHGHHHHGGFHEHGGGE?GFHGGHHHHFFEFFHGFHFHFGHHHGG/BC>//?00/..0>001<<<11..</0=0000./</000/:0.-..;.;::;00:9//9-....00.9..9000000;///////;/://;///..-.-.;///9//./..;/:..9;..///9
@M03495:530:000000000-LYBTV:1:1110:19039:26848 1:N:0:GATCCGGG+ACCTGCTT
GTCAGCATGTGAGCTTTGGAGTGAAATCTCTTGTCTTAAGGAATAAAGGAAAAAGATTCCGTCGGAGGCTCGGTGCTCTACAGGTTCAACCTTTGTACTCTATTATTGCCTCACATTCCATCTCTTGTGAAAATATATTTGATTGGCTTTTCTGCAGGTTGTTTGCCAGGACTTTCCAAGACCTCCACTAGAAAACACAATAAACTTTTTGGAAGCTGGACAACTATCTTCATTTTTCAGAAACAGTGAAC
+
A>ABBFFFFFFBGFGFGGGGGFGHHCHHFGHHGHHHHHFGFHGHHHHHHGHHHHGFHHHGHHHFFFG?EHFFCGGGHHGHHHHHFGGHHHHHHHH@FHFD@GHHHHHHFGHHHHHHHHHHHHHHHHGGGHHFGGHGGFHHHHFHDCFCGGHBGHHGHE0GGDHHCFDGGCGHHGGHFHGFHGGHGHGHGHHFGBCBGGEAD<0=GGDGDGC@GCGHFHFHHGGHEFHH0:FGGGGGGGFFFFFBFFFECB0
@M03495:530:000000000-LYBTV:1:1110:17289:26856 1:N:0:GATCCGGG+ACCTGCTT
GTCAGCATGTGAGCTTTGGTCCAGCCTGAGTCCCTGGTTTATCAACGGCAAAATATAGATCGGAAGAGCACACGTCTGAACTCCAGTCACGATCCGGGATCTCGTATGCCGTCTTCTGCTTGAAAAAAAAAAAAAACAGAACAAACGCCGCATTGATGGCGTGCTTTCATAGTCAACGCCCACCAGACGAGCTTAAAACGACGACCAAGTTCAGATCTTAAGTGCACATGTCTGAAACCCATGACGAACAA
+
BABBBFFFFFFFGGGGGGGGGGHHHGFHGHHHHHHHHHHHHHHHHHGGGGEHHHHHHHHHHHGDGGHHHHHHHGHHHGHHHHHHHHHHHHGGHHGHGGE1/BFG?EGFHHGFFHGHHGHHHHEFHHHG/C/</--<..</<///<..---;-.;;0000/-.-.:09900;09;00;.---..9..;.-;--.://///-.-9----..///////://9////9/////9/9/////.9;//;9.;--;.
@M03495:530:000000000-LYBTV:1:1110:22595:26867 1:N:0:GATCCGGG+ACCTGCTT
GTCAGCATGTGAGCTTTGGTCCAGCCTGAGTCCCTGGGTTTCAACGGCAAAATATAGATCGGAAGAGCACACGTCTGAACTCCAGGCACGATCCGGGATATCGTATGCCGTCTTCTGCTTGAAAAAAAAATATGTGAAGTGTAATACGGAACATCTTTTGGGCAAGTGTGTACTGCTGCTTGGGTAGTTGGTGTATCCATTCTATATATCCGAGTCCTGTGGTTTCGATGTCGATAGCTGAGTATTTGTTA
+
AAAA11@11DFFGGGGGGCAFGCHFCGFFG11BC1GF0BEEHGGFEEEG?CGHGA2EGGHHGGGEHHHGHHFGFEE/1@BBGGH10/FGG/?GG>/>/EBB1/BF00E1EE?0/2F1B1B1B11BFC/</0?11111@1?1@11<1>..<.<F1<10000-../..<0<0;<00000:0:00..;0::09/;..09;0=0;0000;00909.:9./90000999-/--//9;-A---////-://////-/
@M03495:530:000000000-LYBTV:1:1110:17584:26938 1:N:0:GATCCGGG+ACCTGCTT
GTCAGCATGTGAGCTTTGGTCCAGCCTGAGTCCTGGTTTATCAACGGCAAAATATAGATCGGAAGAGCACACGTCTGAACTCCAGTCACGATCCGGGATCTCGTATGCCGTCTTCTGCTTGAAAAAAAAAACACCTATAAAGTACAGCAGATCTGGATTCAACCGTCACGCTCTCAAAACGATGGCTACATAAAATCTACCAAGCTCGACTCTAATCGCCCATTTTCCGTTCTGCTTGTATATCTGATCGT
+
AAAABFFFFFFFGCGGGGGGGGFHHGHHHHGGHHHGHHHHHHHHHGGGGGHHHHHFHHHHGGGFGHHHHHHHGHHHGGHHHHHHCFGFHGGHGEHCFG?FBFFFEFFHFE<<FAFD4FGHHGGHHH/@@/>//0/011=1>1>1111>00<<1>000000000.<...:.:;..0<;00.-..../909C000000/00;9:9.9/9.--.;///9/....;//;///.;;.:/99//.///://9/;/.:
@M03495:530:000000000-LYBTV:1:1110:17353:26947 1:N:0:GATCCGGG+ACCTGCTT
GTCAGCATGTGAGCTTTGGAGGGCAAGAAGGGGTGGTTTATCAACGGCAAAATATAGATCGGAAGAGCACACGTCTGAACTCCAGTCACGATCCGGGATCTCGTATGCCGTCTTCTGCTTGAAAAAAAAAAAACCACAATAACATCCCACGTCTCTCATTTCCACACACCCACCAAAACCACACTCATCAAACTCTCTACACCTACCCAAGACTCTTTACCGTCATCGGCCTAATTTAGAATAACGTCGGC
+
CBCBCFFFFFFFGGGGGGGGGGGGGGGHFGHGGFFGEGHHHHHHHGGGGGHHHFHHHHHHHGGGGHHHHHHHGHHHGHHHHHHHHHHHHGGEHGHFGCFEGHGFGHGHHGFGHFHHHHHHHHHHGHGGG-<<-..<..<0000000/.0:-.;/:0;0;0090000:..9...9..........9/:90000::F000099/9/9/:.0.../00;B0000....:00.-;./000090000000./.--:
@M03495:530:000000000-LYBTV:1:1110:13390:26984 1:N:0:GATCCGGG+ACCTGCTT
GTCAGCATGTGAGCTTTGGTTTATCAACGGCAAAATATAGATCGGAAGAGCACACGTCTGAACTCCAGTCACGATCCGGGATCTCGTATGCCGTCTTCTGCTTGAAAAAAAAAAAAAAAATAATGGGGATGAACTAGCGAGAGCCGAGTGAAGGGAATGGAGGGGAGTGGAAGGAACACTGAAGCAGCGACAAAATACCATGTACCGTACACCATGAGTCGAGACAACATCACCGATGTGAGGTCTAAGAA
+
BBBCCFFFFFFFGGGGGGGGGGGHHHHHGGGGGHHHHHHHHHHHGGGGHHHHHHHGHHHGHHHHHHHHHHHHGGHHGHGGGGEHHHFGHHHHGGGHGHH4GGHGGHHGHGGGGCC///<<01><10<A<..000000/--:--.:-:-.;0;B0.../000/.--.-;..0:/.;/.//0000000;/;:---/.0000;000000.9...0/9000000-.-..9/.9/009/.-;9.000;;/090000
@M03495:530:000000000-LYBTV:1:1110:12489:26994 1:N:0:GATCCGGG+ACCTGCTT
GTCAGCATGTGAGCTTTGGTCCAGCCTGAGTCCTGGTTTATCAACGGCAAAATATAGATCGGAAGAGACACGTCTGAACTCCAGTCACGTTCCGGGGGCTCGTATTTCGTCTTCTGCTTGAATCGAAAAATGTTATTCTAGAGTGTAGGAGAGGTAAGCGGAACTCTAAGATAAGAGAAGTAAAGAGTCGATATTAGGCGGTACACAAGTCGTGAGTGTGGATTACTTTAAGTCATTTATGTTTTCTCACG
+
11>>1BDB1BDF1AB1FF1AF1BGFCBBAFBGG3B0BFHHHHHF0E?//EGGFD2BF22A/////BAE0FG/BFF/FDGDF@GGHHF1B00B0?>?//>EFC@/C12200?/<@2G1>GGGF2100??A0?<111@GFG11>1=GFD1110FAACGH0D-----:0:0<000;:000/:/0;0009/;0=.;E-0000/---;-//9-9;/-:-/-/;//-;BFB/9///;///;9/9////:B-///;/-
@M03495:530:000000000-LYBTV:1:1110:13147:26995 1:N:0:GATCCGGG+ACCTGCTT
GTCAGCATGTGAGCTTTGGAGTGAAATCTCTTGTCTTAAGGAATAAAGGAAAAAGATTCCGTCGGAGGCTCGGTGCTCTACAGGTTCAACCTTTGTACTCTATTATTGCCTCACATTCCATCTCTTGTGAAAATATATTTGATTGGCTTTTCTGCAGGTTGTTTGCCAGGACTTTCCAAGACCTCCACTAGAAAACACAATAAACTTTTTGGAAGCTGGACAACTATCTTCATTTTTCAGAAACAGTGAAC
+
BBBBBFFFFFFFGGGGGGGGGCFHHHHHHHHHHHHGHHHHHHHHHHHHGHFHHHGGHHHGHHHGFGGGGHHGGGGGHHHHFHHHHHGHHHHHHGHGHHHGHHHHHHHGFHHHHHHHHHHGFHHHHHHHHFGGHHHGGFHHHHHHHHFGGHFFHFFHHHHFHAGFGHFHHHHHHHHHHHFGHHGHHHHFHHHFHHHHHHHFGGBGFFGHHHGGGBCEHHFFCGHHHHHHGHFGGGFGBFGGGGEGGGCFFB0
@M03495:530:000000000-LYBTV:1:1110:23036:27021 1:N:0:GATCCGGG+ACCTGCTT
GTCAGCATGTGAGCTTTGGTCCGCCTGAGTCCCTGGTTTATCAACGGCAAAATATAGATCGGAAGAGCACACGTCTGAACTCCAGTCACGATCCGGGATCTCGTATGCCGTCTTCTGCTTGAAAAAAAAAAAATACGTGCAAAACAACAAGAGTTTAGAAGTAACTATAACATCTGATTCCGTATCTGCTACAGACTAACGGTAGTATCATTTCGTAAACATTGACCATAGAGTCACAGTCAGTCAGTCCA
+
BABAAFFFFFFFGGGGGGGGGFGGGGHHHHHHHHHHH3FGHHHHHGGGGGHHGHHFHGGGHGGFFHHHGHHGEFGHEHFFGHHHH4BGHGGHHGHEEEG/34BFEGHHHFEEGGFHHHHHHHGFFGG//A/-->1<.<<..<0/.<<<.<</.00000000000000000;00000=0;00;0...000000:0;9/00/.-...00;00////.;;..9/9/////////:;///9//////;9//;///
@M03495:530:000000000-LYBTV:1:1110:16669:27037 1:N:0:GATCCGGG+ACCTGCTT
GTCAGCATGTGAGCTGGTTTATCAACGGCAAAATATAGATCGGAAGAGCACACGTCTGAACTCCAGTCACGATCCGGGATCTCGTATGCCGTCTTCTGCTTGAAAAAAAAACAAACAAGCAACAAGCAAGATTACTCCCACCCGTCCACGATTGTGAGGAGGAGCAAGAGCAAAGAGCAGTCAGTACTACATCAGAATCCTAGTGGCTCAGTGCAACCAGCACAGGTGTCTCTCCGTGCCCACCTGACCAG
+
BBBBBFBFFFBFGGGGGGGGGGHHHHGGGGGGHHHHHHHHHHGGGGHHHHHHHGHHHGHHHHHHHHHHHHGGHHGHFGG11FGHGGHHHHCEGHGHHGHGHHFHFFGGGG@/??0/@/2/@@0F/2/<?001<1?111/00..-<..>0.<...0=D0.0......///.////////9/0900000009=00009000000000...00;;//;/;...;.....////////;.9...//...///9/.
@M03495:530:000000000-LYBTV:1:1110:15920:27155 1:N:0:GATCCGGG+ACCTGCTT
GTCAGCATGTGAGCTTTGGACTCCTGACTGGTTTATCAACGGCAAAATATAGATCGGAAGAGCACACGTCTGAACTCCAGTCACGATCCGGGATCTCGTATGCCGTCTTCTGCTTGAAAAAAAAAAAAAAAATACAACAAGCTCCTCCATAATCATCTCAAACAAATAATTAATAGCAACCATATCTTTACACATCAACCATACCTCTCCTCGCATCACACACACTAATATCACTATCACATATCACATAT
+
BBBCCFFFFFFFGGGGGGGGGGHHHHGHHHHGHHHHHHHHGGGGGHHHHHHHHHHHGGGGHHHHHHHGGHHGGHHHHHHHHHHHGGHHGHGGGF?DGGFEHHHHEFGHGHHHHHHHHHHHHGDGG//>>---.0<000../.0000///00000000000:00;9.00;0;000;0000...:0900000;00090;0:9900//0009/0/.;-.-00009..9//0099;0;000:;000900000000
@M03495:530:000000000-LYBTV:1:1110:14503:27197 1:N:0:GATCCGGG+ACCTGCTT
GTCAGCATGTGAGCTTTGGAGTGAAATCTCTTGTCTTAAGGAATAAAGGAGAAAGATTCCGTCGGAGGCTCGGTGCTCTACAGGTTCAACCTTTGTACTCTATTATTGCCTCACATTCCATCTCTTGTGAAAATATATTTGATTGGCTTTTCTGCAGGTTGTTTGCCAGGACTTTCCAAGACCTCCACTAGAAAACACAATAAACTTTTTGGAAGCTGGACAACTATCTTCATTTTTCAGAAACAGTGAAC
+
CCCCDFFFFFFFGGGGGGGGGGBDFGHHHHHHHHHHHHHHHHHHHHHHHH2FGHHHHIIIHIHGGGGGGHHGGFGGHHHHHHHHHHHHHHHHHHHHHHHHHHHHHHHHHHHHHHHHHHHHHHHHHHHHHHHHHHHHHHHHHHHHHHHHHHHHHHHHGHHHHGHHHHHHGHHHHHHHHHHHGHHHHGHHHHHHHHHHHHHGHHHHHHHHHHGGHHHFHHHGHGHHHHHHHHHGGFFGGFGGGGGGGGGFCF0
@M03495:530:000000000-LYBTV:1:1110:18632:27276 1:N:0:GATCCGGG+ACCTGCTT
GTCAGCATGTGAGCTTTGGTGCCGCCCTGGTTTATCAACGGCAAAATATAGATCGGAAGAGCACACGTCTGAACTCCAGTCACGATCCGGGATCTCGTATGCCGTCTTCTGCTTGAAAAAAAAAAAAAACAAACAATCTACTAAACTCAACCTATCACCGAAAAATCACGATACTAATTATAAACAAAAAATACCAGACATAATACATAGTCAGCAGACAAAAAAATTACACGCAATCTAAATTCCGTAAA
+
BBBCCFFFFFFFGGGGGGGGGGHGGGGGHHGHHHHHHHHGGGGGHHHGHHFHHHHGGGGHHHHHHHGHHHGHHHHHHHHHHHHGEHHGHGGGGGHGGEGFHHHG<EFGFHGFHFFGEHFGGGGC<>-<-.......<<000000:/000//.//0:00/.:---9./0/....-009;000=000/;9..9.;:///..////////////;////./:///..-9./;///.---://////////;9..
@M03495:530:000000000-LYBTV:1:1110:20903:27356 1:N:0:GATCCGGG+ACCTGCTT
GTCAGCATGTGAGCTTTGGTTTATCAACGGCAAAATATAGATCGGAAGAGCACACGTCTGAACTCCAGTCACGATCCGGGATCTCGTATGCCGTCTTCTGCTTGAAAAAAAAAAAAATAACATCAAGACACACACGTCTAAATAGTAGAACGTCATCTGGAAGACAACAATAAAGAATTAAAAACATAATAATCACAAAGAACACAATATACTAATAGATCACATTACTATAAACACTCTAGTTACGAATA
+
BABBBFFFFFFFGGGGGGGCGGHHHHHHGGGGGHHHHHHHHHHHGGFGHHHHHHHGHHHGGFHHFHHHHHHHGDFCEGGGGF1GFGCFGCHHGAEGFFFHEGHGFCGHHG@CG//>/0111??111110000>E?-..CC00000000000...;.;;000/:./:/:..900900:0900C099.009009009;;F.//.//...////////9/9//;///////////////:;://///9/...:.
@M03495:530:000000000-LYBTV:1:1110:11821:27380 1:N:0:GATCCGGG+ACCTGCTT
GTCAGCATGTGAGCTTTGGAATTAGTAAATTCGTTGACGACAGAAGGAGCAAGATAACGACCACAGGGAGGGTGGTTTATCAACGGCAAAATATAGATCGGAAGAGCACACGTCTGAACTCCAGTCACGATCCGGGATATCGTATGCCGTCTTCTGCTTTAAAAAAAAAAAAATTAACGTATTAAGACAACCAAAAACCGACAGCAATATAACGATAAGACTTAATCAGCGCAACGTTATAATCAATATAT
+
>>1A>1@@DFD31BFFF1GAF11AADGF3EFAAEGBGF?0E?EFHHGEC/GCCFGDGHEAEEFF/G/F/EEE>/E//011B220>//E@0BG1G2FGHGCA/F/<0EFHG0C<CGFDG1D1B11>1@@E?//?</@//01?.>0>C<GC.AFE=GBF0<00=<=DGGA-:;--./9;099.0//////9---------9--------///B//-;-;;////9/;/;///---99-9-;-//9//;///9/
@M03495:530:000000000-LYBTV:1:1110:22173:27393 1:N:0:GATCCGGG+ACCTGCTT
GTCAGCATGTGAGCTTTGGTCCAGCCTGAGTCCTGGTTTATCAACGGCAAAATATAGATCGGAAGAGCACACGTCTGAACTCCAGTCACGATCCGGGATCTCGTATGCCGTCTTCTGCTTGAAAAAAAAAAAAAAAATGATACGAGTGGGGTGCAGTCGCACCAAGGAAGAGTAATATCTAGTCACACAGTTAGTAGCGAGAGTCGATGATAGAATCACTGAATGCAGTGTTGAAATGGACGTTAAGCAAA
+
ABBBBFFFFBFFGGGGGGGGGCHHHGHHHHHHHHHHHFHHHHHHHGGGGGHHHHHHHFFGHGGGGHHHHHGHGHGHFDHHHHHGH4BGHGGHHGHFCG?1GFGFGHHHGGGGHGDFBGFHFHHHHHGGC/>C----<<0000<.:.....-:-.000/.----.....;99.0;//////////////9.////////---9-//-..//;/////////////////////.9///////-..../////
@M03495:530:000000000-LYBTV:1:1110:9180:27420 1:N:0:GATCCGGG+ACCTGCTT
GTCAGCATGTGAGCTTTGGAGTGAAATCTCTTGTCTTAAGGAATAAAGGAAAAAGATTCCGTCGGAGGCTCGGTGCTCTACAGGTTCAACCTTTGTACTCTATTATTGCCTCACATTCCATCTCTTGTGAAAATATATTTGATTGGCTTTTCTGCAGGTTGTTTGCCAGGACTTTCCAAGACCTCCACTAGAAAACACAATAAACTTTTTGGAAGCTGGACAACTATCTTCATTTTTCAGAAACAGTGAAC
+
BABBBFFFFDDFGFGGFGGGGEFGHHHHHFFHHHHHHGFCFHHGHHHHHHHHHHGGHHHHHHHGGGGGGGGGF>EFHHHHHHHHBHFHHHFFHHGEGHHHHHFEGFHGHHHHHGHHHHEFHHHHHHHFHGHHHHHFHFHHGHHH?FGCFGHHGHHHHHGGHFHHFHHHFHEHHHHHGFGHHHHHHHHGHHEEFFGFCCGFHHH0<0DDDGCC/0/CGCGHHFHHGHHHHEGGFGFB0/9B0;;FGGGGFG0
@M03495:530:000000000-LYBTV:1:1110:22012:27432 1:N:0:GATCCGGG+ACCTGCTT
GTCAGCATGTGAGCTTTGGAATTAGTAAATTCGTTGACGACAGAAGGAGCAAGATAACGACCACAGGGAGGGTGGTTTATCAACGGCAAAATATAGATCGGAAGAGCACACGTCTGAACTCCAGTCACGATCCGGGATCTCGTATGCCGTCTTCTGCTTGAAAAAAAAAAAAAAATAATGAGGGATCTGATACATATGTTCACAACGAAAAAAGAAGACACCAACAGCACACTATCACCATGATATGACGG
+
BCCCCFFFFFFFGGGGGGGGGGHHHHHHHHHHFHHHHHGGGGGHHHHHHHHHHHHHHHGGGGGHHHHGGGGG1FGGGHGHHHHHG/>>>BGHHHHHHHHHGGGEGHHHHHHGFHHGHHGHHHHHHHHHGCCGGHCGFE/FFHEGHHHGDGGHGHHFHHHFGHHHHGGEG?--:--.:00000:../.000000900000900000.-...-.-.../9;//...9.:././;//0009/0909900000.-
@M03495:530:000000000-LYBTV:1:1110:19276:27439 1:N:0:GATCCGGG+ACCTGCTT
GTCAGCATGTGAGCTTTGGAGTGAAATCTCTTGTCTTAAGGAATAAAGGAAAAAGATTCCGTCGGAGGCTCGGTGCTCTACAGGTTCAACCTTTGTACTCTATTATTGCCTCACATTCCATCTCTTGTGAAAATATATTTGATTGGCTTTTCTGCAGGTTGTTTGCCAGGACTTTCCAAGACCTCCACTAGAAAACACAATAAACTTTTTGGAAGCTGGACAACTATCTTCATTTTTCAGAAACAGTGAAA
+
BBBBBFFFFDFFGGGGGGGGGFHHHHHHGHHHHHHHHHHHGHHHGHHHGHHHHHGGFHHHHHHGGFGGGHHFGEEFFHEHHHHHHHGHFDGHFHH@@GHBGHHHHGHHHHHGFFHHGHHHHHHHHHH3GHHHBDFDGHGHGGEHHHFFFHGHHHHHHHCBGDHHFHHFHHHHGHHHHGGHHGHEHHHHHHHHHHHHAGHFHGGHH0=GBBGFGGGHHHHGHFHHFHHGHHGFGEFFGGGBF0/;CF09000
@M03495:530:000000000-LYBTV:1:1110:19224:27458 1:N:0:GATCCGGG+ACCTGCTT
GTCAGCATGTGAGCTTTGGAGTGAAATCTCTTGTCTTAAGGAATAAAGGAAAAAGATTCCGTCGGAGGCTCAGTGCTCTACAGGTTCAACCTTTGTACTCTATTATTGCCTCACATTCCATCTCTTGTGAAAATATATTTGATTGGCTTTTCTGCAGGTTGTTTGCCAGGACTTTCCAAGACCTCCACTAGAAAACACAATAAACTTTTTGGAAGCTGGACAACTATCTTCATTTTTCAGAAACAGTGAAC
+
BBBCCFFFFFFFGGGGGGGGGGHHHHHHHHHHHHHHHHHHHHHHHHHHHHHHHHGGHIHHHIHGGGGGGHHHHGHHHHHHHHHHHHBHHHHHHHHHHHHHHHHHHHHHHHHHHHHHHHHHHHHHHHHHHHHHHHHHHHHHHGHHHHHGGHHHHHHHHHGHHGHHHHHHGHHHFHHHHGHHFHHHHHHHHHHHHHHHHHFFHGFGHBGHHHGGGHFHGHHHHGHHHHHHHHHHHGHHHHHGHGFFFFBFGF0
@M03495:530:000000000-LYBTV:1:1110:8881:27469 1:N:0:GATCCGGG+ACCTGCTT
GTCAGCATGTGAGCTTTGGACTCCTGACTGGTTTATCAACGGCAAAATATAGATCGGAAGAGCACACGTCTGAACTCCAGTCACGATCCGGGATCTCGTATGCCGTCTTCTGCTTGAAAAAAAAAAAGTGAATGGACTACACACTTGAGTTATAACTACCACACAATATATTCATTGTTAATGTAAACATCACCAAACTTCACAAACACTTATTCACACTAATGACTCACACACATGATAAGACCACTAAC
+
BABBBFFFFFFFGGGGGFF4FGHHHHHHHHHBGGHHGHHGGGGGGHHHHHHHHHHHGGGGHGEHFHHGFGHGGHHGHHHGHHHHGGFHGH?EGG1FGGFEFCFHEEEHGGGHHGHGHGFHGCB/BD//1<111111110010<>0111110<000000//<<.<..0000000000::000:<0000000000;C.9.000;0;0;.9.0;0900009////00;0/;//9/.9;/;///;///9.;//;/
@M03495:530:000000000-LYBTV:1:1110:21736:27494 1:N:0:GATCCGGG+ACCTGCTT
GTCAGCATGTGAGCTTTGGAGGGCAAGAAGTGGTTGTGACTGGTTTATCAACGGCAAAATATAGATCGGAAGAGAAAAAGTCTGAGCTCCAGTCATGATTCGGGATATCGTATGCCGTCTTCTGATTGACAAAAATATATATCTTATTCCTTCTTCTGCTTGAAAAACAATAAATACTATTAAATATTGAAATGAAATAGCATGTAGAGTGGGAAAATGATAACAAATTGTCACTCAACAAACTGATGATG
+
>>>AA1B@DDFBAEDGGFGGG100AFG00BDFFA0EAB22BB/GHHAG2DBCAA/E/0A1A2B22F1/EAFEGF011B0B@GDGB111@B1B@FG2@@22B?G?E>02F/0B0FDE?</0?>2122B111BB00?012BB2F2FF22>@@221@1>>D1<110?11?///11>1><11<F11>=1<11111000<=00000=00=<00000.../.:000;::000:000009;09/9/0;..00000000
@M03495:530:000000000-LYBTV:1:1110:20298:27609 1:N:0:GATCCGGG+ACCTGCTT
GTCAGCATGTGAGCTTTGGAGGGCAAGAAGTGGTTGTGACATTAGTAAATTCGTTGACGACAGAAGGAGCAAGATAACGACCACAGGGAGGGTGGTTTATCAACGGCAAAATATAGATCGGAAGAGCACACGTCTGAACTCCAGTCACGATCCGGGATCTCGTATGCCGTCTTCTGCTTGAAAAAAAAAAAAAACAGAAATAAGAGAGTGCAATACACCAGAACACAAGCGTATGAGCACGAACATAAAAA
+
BABCCFFFFFFFGGGGGGGGGGGGGGGGHHEGHHGGGGHHHHHHHHHHHHHHGHHHGHGFGGGHHHHHHHHHHHHHHHGGGGGHHHHGGGGGEFGEFFHGHHHHAGGGGHHGHHHHHHHHGGFFHHHHHHHGGHFGHHHGFHHHHHHHEGFHDHGGG<CHHHCEHHHGGGGGGGHHHHGFAFG0FFGCCF9---..//00009B909.0000000;90/:..///B.;9...../;0:0.-..--000000
@M03495:530:000000000-LYBTV:1:1110:12439:27665 1:N:0:GATCCGGG+ACCTGCTT
GTCAGCATGTGAGCTTTGGAGGAGCAAGATAACGACCACAGGGAGGGTGGTTTATCAACGGCAAAATATAGATCGGAAGAGCACACGTCTGAACTCCAGTCACGATCCGGGATCTCGTATGCCGTCTTCTGCTTGAAAAAAAAAAAAAAGTGACTCACAACATGATGAACCGTCTCAGGAGGAGAGTCAAAACTAAGACAGAGGTAGAGGTTACATATACTTTACTCGCAGTAACGTCGAAGGTTCTCTGT
+
BACCCFFFFFFFGGGGGGGGGGGGHHHHHHHHHGGGGGHHHHGGGGGEFCFGHHHFHHHGGGGGHHHHHHHHHHHGGGGHHHHHHHGHHHGHHHHHHHHHHHHGEGHGHGGGGEHHHGGHHHHFCCFGHHGHHHHGGGHHDGG@@---:.0090000000..90090;00.-.../0;/0.9....0000;0.000000////.00000/0/:090000000:00:9.--.;000./.--...:;00:000
@M03495:530:000000000-LYBTV:1:1110:14248:27685 1:N:0:GATCCGGG+ACCTGCTT
GTCAGCATGTGAGCTTTGGAGTGAAATCTCTTGTCTTAAGGAATAAAGGAAAAAGATTCCGTCGGAGGCTCGGTGCTCTACAGGTTCAACCTTTGTACTCTATTATTGCCTCACATTCCATCTCTTGTGAAAATATATTTGATTGGCTTTTCTGCAGGTTGTTTGCCAGGACTTTCCAAGACCTCCACTAGAAAACACAATAAACTTTTTGGAAGCTGGACAACTATCTTCATTTTTCAGAAACAGTGAAC
+
CCCCCFFFFFFFGGGGGGGGGGBDDFHHHHHHHHHHHHHHHHHHHHHHHHHGGHGGHHHIHIHGGGGGGHHGGGGGHHHHHHHHHHGHHHHHHHHHHHHHHHHHHHHGGHHHHHHHHHHGHHHGHHHHHEGHFGGHHHHHHHHHHGHHHHHHHHFHBGHHHGHGFFHHFHHHHHGHHFGHFHHHHGHHHBC1FFFHHHEEGDFDGHHHHHGGCHFEHHFFFFHEHFHHHHGFGFFGGFGGFFFFFF0B909
@M03495:530:000000000-LYBTV:1:1110:16620:27695 1:N:0:GATCCGGG+ACCTGCTT
GTCAGCATGTGAGCTTTGGTCCGCCTGGTTTATCAACGGCAAAATATAGATCGGAAGAGAACACGTCTGAACTCCAGTCACGATCCGGGATCTCGTATGCCGTCTTCTGCTTGAAAAAAAAAAAAAAAAGATGTATAGCATGATAATAGCACAGTTTGCTAAAGAAGAATAAGATTATAAGCACCTAGCTATTCATTGAAATTCGTCTCATGTTCACACTATTGTAGATATGTCTATAAGATATTCATACA
+
CBCCCFFFFFFFGGGGGGGGGGGGGGHHFHHHHHHHHGGGGGHHHHHHHHHHHGGGGHHHHHHHGHHHGHHHHHHHHHHHHGGHHGHGGFE1GGHFGHHHHGGEFFHHGHHHFHFEHHGGGG///-<--..0000000;000000;0:00;0//00000000;00;/9/00000000090;00/./000000;00000000000./../0;00:000009/;000000000000000000000;0000000
@M03495:530:000000000-LYBTV:1:1110:11237:27736 1:N:0:GATCCGGG+ACCTGCTT
GTCAGCATGTGAGCTTTGGAGTGAAATCTCTTGTCTTAAGGAATAAAGGAAAAAGATTCCGTCGGAGGCTCGGTGCTCTACAGGTTCAACCTTTGTACTCTATTATTGCCTCACATTCCATCTCTTGTGAAAATATATTTGATTGGCTTTTCTGCAGGTTGTTTGCCAGGACTTTCCAAGACCTCCACTAGAAAACACAATAAACTTTTTGGAAGCTGGACAACTATCTTCATTTTTCAGAAACAGTGAAC
+
BABBBFFFFFFDGGGGGGGGGGHHHHHHHHGHHHHHHFHHHHHHHGHHHHHHHHGGHHHHHHHGGGGGGHHGGGGCHHHHHHHHHHHHHHHHHHHHHHHHHHHHHHHFHHHGHHHGHHHHHHHHHHHFHEFHHHHHHHHHHFHHHFHGHHFHHHFHHHGHHDHHGGHHHHGHGHHHHFFGFHHGHGHHHHGHFHHHHHGCDD<DHHHHHHGC;CCHHHFHHHHHHFHCGHFGGGGGGGGEFFFGG:9CCB:
@M03495:530:000000000-LYBTV:1:1110:11007:27742 1:N:0:GATCCGGG+ACCTGCTT
GTCAGCATGTGAGCTTTGGAGTGAAATCTCTTGTCTTAAGGAATAAAGGAAAAAGATTCCGTCGGAGGCTCGGTGCTCTACAGGTTCAACCTTTGTACTCTATTATTGCCTCACATTCCATCTCTTGTGAAAATATATTTGATTGGCTTTTCTGCAGGTTGTTTGCCAGGACTTTCCAAGACCTCCACTAGAAAACACAATAAACTTTTTGGAAGCTGGACAACTATCTTCATTTTTCAGAAACAGTGAAC
+
CCCCCFFFFFFFGGGGGGGGGGHHHHHHHHHHHHHHHHHHHHHHHHHHHHHHHHGFHIHHHHHGGGGGGHHGGFGGHHHHHHHHGHHHHHHHHHHHHHHHHHHHHHHHHHHHHHHHHHHHHHHHHHHHHBHHHHHHHHHHHHHHHHHHHHHHHGGHHHHHHGHHHGHHGHHHGHHHEHFHFHHHHFGHHHHHHBGCGFHEGDDGHGHHHHGGFCGHHGHHHHGGGHHHHHGGGGBFGFGE0BCF/FFFGF0
@M03495:530:000000000-LYBTV:1:1110:22144:27749 1:N:0:GATCCGGG+ACCTGCTT
GTCAGCATGTGAGCTTTGGACTCCTGACTGGTTTATCAACGGCAAAATATAGATCGGAAGAGCACACGTCTGAACTCCAGTCACGGTCCGGGATATCGTATGCCTTCTTCTGCTTGAAAAAAAAAAACCCAAATAGCGGGATTGATTTCCAAGCTTGTATAAAACTGACCTATCATGTGTTTAATTTTTATTGGAAACTTACCCACAACCAAAAAGCTTTCCTGCCACACCATAGCATGCTAATACCAATT
+
AAAAACFDFFBFDGGGGFFABBAAFAFGGFEEGGHFH2D0BEAEGHHHHFFHHGDGFCFEHHFB0ACAA/FFHHEGD1FCGDE@F/BEEEEE//0B1?>FG0211>B1G>>11>BFGHHHHB/>//</<??/?GDBG---@./<=0D000==0.<;G.00CGC:C000:C0:00;GGF0;/99;;00999FB00900/00C0//9.:.9AEE--;-;:/;F////-:B-9--/////;////////9//99
@M03495:530:000000000-LYBTV:1:1110:18272:27769 1:N:0:GATCCGGG+ACCTGCTT
GTCAGCATGTGAGCTTTGGAATTAGTAAATTCGTTGACGACAGAAGGAGCAAGATAACGACCACAGGGAGGGTGGTTTATCAACGGCAAAATATAGATCGGAAGAGCACACGTCTGAACTCCAGTCACGATCCGGGATCTCGTATGCCGTCTTCTGCTTGAAAAAAAAAAATACGGGAGGAATGCGAAGATAACGGGTGGAAGAACGGTGGCTAAAGGAGCCTCAGGGTGCGATAACGACGCGCGGGCACG
+
BABBBFFFFFFFGGGGGGGGGFHHHHHHHGHHGFGHHGGGGGGHGHHFHHGGHHHHHHGGGGGHGGHGCEEGBFGEFHGHHHHHGEGGGEGGHFHHHHEGGEFEGHHHHHHGGFHGGFGHHHHHHFHHADFHEGGG@ACGHHFGHCD<A><GEFGHHGFHGHEHCD@@B;?.;0..-.;-9/99/..--./9/9;-9--9.9/./;.......9/9;/9..././//.9..-..;./..9-9-------9.
@M03495:530:000000000-LYBTV:1:1110:15339:27797 1:N:0:GATCCGGG+ACCTGCTT
GTCAGCATGTGAGCTTTGGAATTAGTAAATTCGTTGACGACAGAAGGAGCAAGATAACGACCACAGGGAGGGTGGTTTATCAACGGCAAAATATAGATCGGAAGAGCACACGTCTGAACTCCAGTCACGATCCGGGATCTCGTATGCCGTCTTCTGCTTGAAAAAAAAAAAATATATGCTCACTTTATACTGACCAACCTCCGCTTAGTATATGTCACTAATCAATATATTAAACACTCTAGTTTATACCA
+
BBBCCFFFFFFFGGGGGGGGGGHHHHHGGHHHGGGHHHGGGGGHGHHHHHHHHHHHHHGGGCGHHFHGEEGG?FCE1GHGHHHHGGEFEGHHHHHHEHF/EEFGFFFHFGG?GHHGGHHHGHHH@GHGGGHHGGGGC/?FFFGFBHHHFG?GG<DGHHHGHC0GF@D-B?--.090000;0009000000/////;.../9....:9///9///////////;////;;///////.////99////////
@M03495:530:000000000-LYBTV:1:1110:19558:27799 1:N:0:GATCCGGG+ACCTGCTT
GTCAGCATGTGAGCTTTGGCACAGGGAGGGTGGTTTATCAACGGCAAAATATAGATCGGAAGAGCACACGTCTGAACTCCAGTCACGATCCGGGATCTCGTATGCCGTCTTCTGCTTGAAAAAAAAAAAAATACACTAAATCATGTAGGCATCGACCAGAATTGAATTTGAAGAATATAAGTAATAGGAACGCAACCAATCAATGGAACTGCACTTAGTCGAGAGACGCATATCGTCTACAAGTACATGGA
+
AAABCFFFFFFFGGGGGGGGGGFHHGGGGGEFGGGHHHHHHHGGGGGHHHHHHHHHHHGFGGHHHHHHHGHHHGHHHHHHHHHHHHGGHHGGEGEAEGHHFGGGHHGEGHGHFFBHHGHHHGFCDG/<>--.00000//<0D0=00:0:000:./---../0000000000000/00;000;9;B00000:.9--;..;////99///////////:/:/..-;-.9.--:.9/...../9//;/////./
@M03495:530:000000000-LYBTV:1:1110:18337:27849 1:N:0:GATCCGGG+ACCTGCTT
GTCAGCATGTGAGCTTTGGTCCAGCCTGAGTCCTGGTTTATCAACGGCAAAATATAGATCGGAAGAGCACACGTCTGAACTCCAGTCACGATCCGGGATCTCGTATGCCGTCTTCTGCTTGAAAAAAAAAAAATATGCGCTCCACACCAGGCTAGCACATGCGCCTGAACTTGATCAGCTATACCTCCTATTACACGTTGGAGTCTTAAACGATCACAATAGCACGGTGGATGCAGGTCACAGCATGATAT
+
BABBBFFFFFFFGGGGGGGGGGHHHGHHFFGHHGHHHHHHHHHHHGGGGGHHHHHHHHGHHGGGGHGFHHHHGHHHGHHHHHHHGHHFHGGEGGHECCAEGFFGEHHHGE<E?FHFHGHHHHFGFA@B<B//>0<111..>..</<D.....:0:;BCB000:..../0/0009009;;B;B0;000:/0009000.....0;////9/;/.9.../////////--;...//.//..:////.;//////
@M03495:530:000000000-LYBTV:1:1110:19402:27871 1:N:0:GATCCGGG+ACCTGCTT
GTCAGCATGTGAGCTTTGGAGTGAAATCTCTTGTCTTAAGGAATAAAGGAAAAAGATTCCGTCGGAGGCTCGGTGCTCTACAGGTTCAACCTTTGTACTCTATTATTGCCTCACATTCCATCTCTTGTGAAAATATATTTGATTGGCTTTTCTGCAGGTTGTTTGCCAGGACTTTCCAAGACCTCCACTAGAAAACACAATAAACTTTTTGGAAGCTGGACAACTATCTTCATTTTTCAGAAACAGTGAAC
+
BABCCFFFFFFFGGGGGGGGGGHHHHHHHHHHHHHHHHHHHHHHHHHHHHHGHHGGHIHIHHHGGGGGGHHGGEGGHGHHHHHHHHHHHHHHHHHGHHHHHGHHHHHHHHHHHHHHHHHHHHHHHHHHHHHHGHHHHHHHHHHHHHGHGHHHHHHHGHHHHFHHHHHHHGHHHHHHHGGGFHHHHHGGHHHBGHGHHHHGHHHHHHHHHHGGCCCGHHFHHHGHHHHGHHGGGGGGGGGGFF9FFFCFFF0
@M03495:530:000000000-LYBTV:1:1110:13660:27959 1:N:0:GATCCGGG+ACCTGCTT
GTCAGCATTGAGCTTTGGAGGGCAAGAAGTGGTACATTGCTATGGCAGCTAGAGCCAACAATTACCTTAAATTCCAAAACAACATACTCCTCCTTTGGAATTAGTAAATTCGTTGACGACAGAAGGAGCAAGATAACGACCACAGGGAGGGTGGTTTATCAACGGCAAATATAGATCGGAAGAGCACACGTCTGAACTCCAGTCACGATCCGGGATCTCGTATGCCGTCTTCTGCTTGAAAAAAAAAAAAA
+
AAABBFFFFFFFGGGGGGGGGCGFGGFHHHHHGGHHHHHHHHHHGHHGFHHGHFHHHHGGHHHHFHHHFHHHHHHHHHHHGHFHHHHFGHHHHHHHHHGFHHHHGHHHHHHGFHEEHG1EGGFHHHHFHHGGFHHHFGCCGGHHGHGEDGCCFCGGGHHHHFHEDGGGHHHHHHHHHHAEEDHHGEGHHCCCCCCG;;CFGGGGGGFDFGGGGFF99BCF;AFFFFFA@FFFFFFFBF.9:B?C=9@---9
@M03495:530:000000000-LYBTV:1:1110:14480:27992 1:N:0:GATCCGGG+ACCTGCTT
GTCAGCATGTGAGCTTTGGAATTAGTAAATTCGTTGACGACAGAAGGAGCAAGATAACGACCACAGGGAGGGTGGTTTATCAACGGCAAAATATAGATCGGAAGAGCACACGTCTGAACTCCAGTCACGATCCGGGATCTCGTATGCCGTCTTCTGCTTGAAAAAAAAAAAAAATCTATTTCAGAATACAATTGTCTTGCGAGATGTATTGAAGCATTTAATACTTGGACATGTTTTCCGTACTTTGACAA
+
AABBBFFFFFFFDGFGGGGGGG4FEGHHHHHGFHHHHGEFEEEHHHHAFGHHHFHHFHEAEAEGEGHG1EGGEFEFGGFHFHFHGCE?FGGHHHHHHHGHEEFE0GCFGHHGHCGG3GGHHHBHHFGHGGHGGHGGGGEHGHFFFFHGC>@GGFHG00DC.<DG.ADGB-9A9-./0;:BFB/////;9/999////;/9--9-.//;////9//9//;/9/9;//////////;/9B/./..9/99////
@M03495:530:000000000-LYBTV:1:1110:11110:28019 1:N:0:GGTCCGGG+ACCTGCTT
GTCAGCATGTGAGCTTTGGAGTGAAATCTCTTGTCTTAAGGAATAAAGGAAAAAGATTCCGTCGGAGGCTCGGTGCTCTACAGGTTCAACCTTTGTACTCTATTATTGCCTCACATTCCATCTCTTGTGAAAATATATTTGATTGGCTTTTCTGCAGGTTGTTTGCCAGGACTTTCCAAGACCTCCACTAGAAAACACAATAAACTTTTTGGAAGCTGGACAACTATCTTCATTTTTCAGAAACAGTGAAC
+
AAABBFFFFFFFGGFGFGFGFFFGHH5GHHHFHGFHHHFHFHHGHHDHHHGFGHGEGHFFGHHGCEEFGEFGGEEGHHHHHHHHGFHHHFHHHHG@4GH3EHHHBGHD4GFFGHHFBHGFGFGHFHHEFFFGGFFHHEHHHHHHBFGCFCGFGHEHHH0FH?FGHHFHGHHHHFGHHE1?FGHGHHFFBGHFH1<CHCECDGG0DGGHDDCF/0;GHF/GHHGHBGHFGFFFB90CBBFG90/;9F9CB90
@M03495:530:000000000-LYBTV:1:1110:18901:28051 1:N:0:GATCCGGG+ACCTGCTT
GTCAGCATGTGAGCTTTGGTCCAGCCTGAGTCCTGGTTTATCACGGCAAAATATAGATCGGAAGAGCACACGTCTGAACTCCAGTCACGATCCGGGATCTCGTATGCCGTCTTCTGCTTGAAAAAAAAAATGGGAAGCTAGAGGGACGGAGATGCAGGCGGAATTCCTAGTGTAGAGGTGAGATGCGTAGTTATTAGAAGAAAACCAATTGGCGAGGGCGGCTTCCGTGCGTGTACGTAAGTTTAAGGACG
+
BBBBBFFFFFFFGGGGGGGGGFHHHGFGAFFHHHHHHHHHHHHHGGGCEHHHFHHHHHHHGEFGHHHHHHHGHECFFGFFHHHHHHHGEGEGFFEFFFGGGGCFFFHHGGG0FG4GHHHHHH3E0BDGFG0110<<//F1<110...--.<-/<000<.--:@EFF900;0;9;F09;/.9.;000::.;.;0009B//://9;9A..//;//@--;-.---;-././9.99.../../;./////9//.-
@M03495:530:000000000-LYBTV:1:1110:10255:28205 1:N:0:GATCCGGG+ACCTGCTT
GTCAGCATGTGAGCTTTGGAATTAGTAAATTCGTTGACGACAGAAGGAGCAAGATAACGACCACAGGGAGGGTGGTTTATCAACGCAAAATATAGATCGGAAGAGCACACGTCTGAACTCCAGTCACGATCCGGGATCTCGTATGCCGTCTTCTGCTTGAAAAAAAAAAACAATGAACCAAAGTTCAAAGCAAGAACACAACAAGGCACATAATGAGGCCACCAGCACCACTGAGGAAGATGTAATGCGCA
+
CCCCCFFFFFFFGGGGGGGGGGHHHHHHHHHHGHHHHHGGGGGHHHHHHHHHHGHHHHGGGGGHHHHGGGGGEGGGGHHHHHHHGGGGGHHHGHHHHHHGGGGHHHGHHHGFEHGHHHHHHGFHHHHEB/GDGFGGDEGHFFEFGHHGGGHGHHHHHHHGFHHHGGGGA@.;.00099..../00;00009;://////9..../....:0000000/.99....;/....:000;0/.;00:0;0:0;.-
@M03495:530:000000000-LYBTV:1:1110:12275:28217 1:N:0:GATCCGGG+ACCTGCTT
GTCAGCATGTGAGCTTTGGAGTGAAATCTCTTGTCTTAAGGAATAAAGGAAAAAGATTCCGTCGGAGGCTCGGTGCTCTACAGGTTCAACCTTTGTACTCTATTATTGCCTCACATTCCATCTCTTGTGAAAATATATTTGATTGGCTTTTCTGCAGGTTGTTTGCCAGGACTTTCCAAGACCTCCACTAGAAAACACAATAAACTTTTTGGAAGCTGGACAACTATCTTCATTTTTCAGAAACAGTGAAC
+
CBCCCFFFFFFFGGGGGGGGGGHHHHHHHHHHHHHHGHHHHHHHHHHHHHHHHHGGHHHHHHHGGGGGGHHGGGGGHHHHHHGHHHHHHHHHHHHHHHHHHHHHHHHHHFHHGHHHGHHHHHHHHHHHHHHGHHHGHHHHHGHHHGHHHHHGHHHHGHHHHGHHHHHHHHHGHHHGHHGHGHHHHHHHHHFGFFGHHFGEFDGHHHHHHHGGFFFEHHHHGHHFFHHGHHGGGGGGGGGGFFBBFFFFFF0
@M03495:530:000000000-LYBTV:1:1110:13161:28228 1:N:0:GATCCGGG+ACCTGCTT
GTCAGCATGTGAGCTTTGGAGTGAAATCTCTTGTCTTAAGGAATAAAGGAAAAAGATTCCGTCGGAGGCTCGGTGCTCTACAGGTTCAACCTTTGTACTCTATTATTGCCTCACATTCCATCTCTTGTGAAAATATATTTGATTGGCTTTTCTGCAGGTTGTTTGCCAGGACTTTCCAAGACCTCCACTAGAAAACACAATAAACTTTTTGGAAGCTGGACAACTATCTTCATTTTTCAGAAACAGTGAAC
+
AABABFFFBFFFGGGGGGFGGCFGHHGHHHHHHHHHHHHFHCHHHHHHGFHHHHGGHHHGHHH?GGGFFFFFGEEEHFGHHHHHHHFGFHFHHHHHHGHHHHHHHGHHHEHHHHHHHHHFFHHHHHHFFHHFHHHHHHHHHBGHHFBFGGHHHHBGBCGHHDHHGFHHEACHHHHHHHGFHHFHGGCGHHH11F0FGCE.D0<DGHHHHHGFB;CEGHGEHHGHHHGHHHGGGFBFFFF0FFFBFFBFFG0
@M03495:530:000000000-LYBTV:1:1110:15665:28237 1:N:0:GATCCGGG+ACCTGCTT
GTCAGCATGTGAGCTTTGGTCCAGCCTGAGTCCTCTGGTTTATCAACGGCAAAATATAGATCGGAAGAGCACACGTCTGAACTCCAGTCACGATCCGGGATCTCGTATGCCGTCTTCTGCTTGAAAAAAAAAAGAAGAGTATAATTACACCAGATCAGAAGAGCGGTTCAGCAGTAATTCCGATACTGATCTAGTAAGCCGTCATCCGCTTGAAACAATAGATCGCTAACACAAATCTACAATTCCATCAC
+
BBBBAFFFFDDFGGGGGGGGGF4GHGHHEEGH4GFHHHFEGHGHGHEEGGECGHHHHHHGHHHGEFEHHHGHHHGHCGFEGHFFHHHHFHHFEEHDHGG/?/BFEFAHGFF//EGF4GHGHHF01GGHCC////?00F0DBGDF11<>110>0<0<000=<<./--:A.0000;0;:000<:..--0000090909000/9;-.;90...9../9/99/;///;...9.///...;//////9///////9
@M03495:530:000000000-LYBTV:1:1110:16472:28277 1:N:0:GATCCGGG+ACCTGCTT
GTCAGCATGTGAGCTTTGGACTCCTGACTGGTTTATCAACGGCAAAATATAGATCGGAAGAGCACACGTCTGAACTCCAGTCACGATCCGGGATCTCGTATGCCGTCTTCTGCTTGAAAAAAAAAAAAGAAATATACAGCTGAATATTAGATATGCCACGCGGTGCATCAAGCAAAAATACAACCACAATCTATACATCTTACAGTCTACACAGACACATACATTCTTCATCTCTCATCACATCTATTACT
+
DDDCCFFFFFFFGGGGGGGGGGHHHHGHHHHHHHHHHHHHGGEGGHHHHHHHHHHHGGGGHHHHHHHGHHHGHHHHHHHHHHHHGEGHGHGGEF1FHGF?GHHHGGGHGHHHHHHHFGHHHGGG>//>?.00111111111111110<=0<00000<00<.;:.--00;0000//0/..:0;0:.....000000000;00000000:0:0/0.:.;//00000:0000000:0:0000:00000000000
@M03495:530:000000000-LYBTV:1:1110:14225:28381 1:N:0:GATCCGGG+ACCTGCTT
GTCAGCATGTGAGCTTTGGATGGTTCTGGTTTATCAACGGCAAAATATAGATCGGAAGAGCACACGTCTGAACTCCAGTCACGATCCGGGATCTCGTATGCCGTCTTCTGCTTGAAAAAAAAAAATACTTTAATCAAATATATCAACTCAGTCAAACTTTATCTAATGTTAAACAACCAACTCCCTAGTTCACAATAAACTGCTGTGAAACTTGTATCGCACGTATGCTCGGAGCTCAACTATCAGTCTCT
+
BACCCFFFFFFFGGGGGGGGGGABD5FGHHHHHHHHHHGGGGGHHHHHHHHHHHGGGGHHHHHHHGHHHGHHHHHHHHHHFGGEHGFHGGGGAGGHFFHHFHGGGHFHHHFHHHAFHHHGFCBD<0111=111111?1111>F111<11>1<111100000000<=<0=00000=....../00./:/0000000:0000000000;00000;09000...-:9/0/:00.-.9-.90:9;;:000;0;00
@M03495:530:000000000-LYBTV:1:1110:14481:28386 1:N:0:GATCCGGG+ACCTGCTT
GTCAGCATGTGAGCTTTGGAGTGAAATCTCTTGTCTTAAGGAATAAAGGAAAAAGATTCCGTCGGAGGCTCGGTGCTCTACAGGTTCAACCTTTGTACTCTATTATTGCCTCACATTCCATCTCTTGTGAAAATATATTTGATTGGCTTTTCTGCAGGTTGTTTACCAGGACTTTCCAAGACCTCCACTAGAAAACACAATAAACTTTTTGGAAGCTGGACAACTATCTTCATTTTTCAGAAACAGTGAAC
+
AAABBFFFFFFFGGGGGGFGGGBDBDGHDHHHHHHHHHHHHHHHGHFHHHHFHHDFHHGGGHHGGGGGGEGGGGGGHHHHHHHGGFHHHHHHHHFFHHHHHHHHHHFH4GHHGHFHHEHHHHHHHFHGGHFHHGHFHHHHHHHHHEHFHFFFGGFHHGHHHGHG2@GHHGHHHHHE?GGHGFCGG.CGHHFDFFCHECC<D=<GDDGHHHGF:CGEHHHGHHHHHGHFHHGFGFGGGGGFBFBFFGCB0CC
@M03495:530:000000000-LYBTV:1:1110:20466:28456 1:N:0:GATCCGGG+ACCTGCTT
GTCAGCATGTGAGCTTTGGAGTGAAATCTCTTGTCTTAAGGAATAAAGGAAAAAGATTCCGTCGGAGGCTCGGTGCTCTACAGGTTCAACCTTTGTACTCTATTATTGCCTCACATTCCATCTCTTGTGAAAATATATTTGATTGGCTTTTCTGCAGGTTGTTTGCCAGGACTTTCCAAGACCTCCACTAGAAAACACAATAAACTTTTTGGAAGCTGGACAACTATCTTCATTTTTCAGAAACAGTGAAA
+
A>AABFFFFFFFFGGFGGCGF4FGDDGHDGHHGHHHGFGGCGFGBGFHHHFHHCEGHHHFHHHCGCEA1GHEC1?EHHHHGGHF@FFHHHHHGHF@4FG3EHHHHH4GGGHHHHHHFGHHHGF3?EG?3?FGEGHFHHHHHHHFH0BFFGFHHGG2BG<GG<C0FFHHHGEHHHGFFD?1FGHFHHHGHH1>FDGHHFHGH0GGHFHGHHG-/CGEHHBGFGFEHHHFFHBFGGGFGGGGGEBFBF9C;;0
@M03495:530:000000000-LYBTV:1:1110:19463:28556 1:N:0:GATCCGGG+ACCTGCTT
GTCAGCATGTGAGCTTTGGAGACTGGTTTATCAACGGCAAAATATAGATCGGAAGAGCACACGTCTGAACTCCAGTCACGATCCGGGATCTCGTATGCCGTCTTCTGCTTGAAAAAAAAAAAAATACTAACACAAAAGCATCATACTTTCAGACACCCATGACAAACAATATAAGTAGATATACACTTATATTAACACCTTACTCAATTTGATTAAAAATTACTAGTTCAGGTACTCTATATCTACATATA
+
BBBBCFFFFFFFGGGGGGGGGBFHHHEGHHHHHHHGGGGGGHHHHHHHHHHGGGGHHHHHHGGGHHGHHHHHHHHHGHHGGHHGHGGGG1GHHGFFHGHGA@GFFHHHHHHFHGHHGGGG?>>/0111111><.<000.000<00000<00000</:..//0000/<.:0000000<00<000000<0:CFF<<0C00./000000<0000<0000000.0:0000000000000:00<0000000<<BF0
@M03495:530:000000000-LYBTV:1:1110:13643:28573 1:N:0:GATCCGGG+ACCTGCTT
GTCAGCATGTGAGCTTTGGTCCAGCCTGAGTCCTCTGGTTTATCAACGGCAAAATATAGATCGGAAGAGCACACGTCTGAACTCCAGTCACGATCCGGGATCTCGTATGCCGTCTTCTGCTTGAAAAAAAAAAAAACAATTACTTAGTTACTTATTTCACATTCTATTCATCATTGATCAAGTAGTGTAATTTTTTCTAACATAAGTCTCTTAGCGGCTATGTGATTTAGTTAAATCATAATATAGTCATA
+
BBCCCFFFFFFFGGGGGGGGGGHHHGHHGHHHHHHHHHHHHHHHHHHGGGGGHHHHHHHHHHHGGGGHHHHHHHGHHHGHHHHHHHHHHHHGGHHGHGG>EEGHHGGHHHHGGGHGHHHHHHHHHHGHFGCC@/-<...000000<00000000000000000000000;0:00000<00000000/0:0000;0-;0000:000000;0:0;00---:.0000:00000000:00000:000:00;000:
@M03495:530:000000000-LYBTV:1:1110:17569:28592 1:N:0:GATCCGGG+ACCTGCTT
GTCAGCATGTGAGCTTTGGAGTGAAATCTCTTGTCTTAAGGAATAAAGGAAAAAGATTCCGTCGGAGGCTCGGTGCTCTACAGGTTCAACCTTTGTACTCTATTATTGCCTCACATTCCATCTCTTGTGAAAATATATTTGATTGGCTTTTCTGCAGGTTGTTTGCCAGGACTTTCCAAGACCTCCACTAGAAAACACAATAAACTTTTTGGAAGCTGGACAACTATCTTCATTTTTCAGAAACAGTGAAC
+
CBCCCFFFFFFFGGGGGGGGGGHHHHHHHHHHHHHHHHHHHHHHHHGHHGHHHHGGHIHIHHHGGGGGGHHGGGGGHHHHHHHHHHHHHHHHHHHGHHHHHHHHHHHHHHHHHHHHHHHHHHHHHHHHGGFFGHHHHHHHHFFHHHGFGHHHHHGGHHHHHGHHHGHHHHHHHHHHFHHHHHHHHGGHHHH1FGHHHHHGGDGHHHHHHHGGF:/GHHHGHGGGHHHHHHGGGGGGGGGGGGGGGFBBB;0
@M03495:530:000000000-LYBTV:1:1110:12095:28624 1:N:0:GATCCGGG+ACCTGCTT
GTCAGCATGTGAGCTTTGGAGTGAAATCTCTTGTCTTAAGGAATAAAGGAAAAAGATTCCGTCGGAGGCTCGGTGCTCTACAGGTTCAACCTTTGTACTCTATTATTGCCTCACATTCCATCTCTTGTGAAAATATATTTGATTGGCTTTTCTGCAGGTTGTTTGCCAGGACTTTCCAAGACCTCCACTAGAAAACACAATAAACTTTTTGGAAGCTGGACAACTATCTTCATTTTTCAGAAACAGTGAAC
+
CBCDDFFFFFFFGGGGGGGGGGHHHHHHHHHHHHHHHHHHHHHHHHHHHHHHHHGGHIHHHHHGGGGGGHHGGGGGHHHHHHHHHHHHHHHHHHHHHHHHHHHHHHHHHHGHHHHHHHHHHHHHHHHHHHFFGFHHHHHHHHHHHFHHHHFHHHGHGHHHHGHHHGHHGHHHHHHHHGBGHHHHHHHHHHH1GHHFGFEEG=DGHHHHHHGGCGCHGHHHHGHEHHHHHHFGGGGGFFFGFFFFGGFFFF0
@M03495:530:000000000-LYBTV:1:1110:12612:28748 1:N:0:GATCCGGG+ACATGCTT
GTCAGCATGTGAGCTTTGGTCCAGCCTGAGTCCTGGTTTATCAACGGCAAAATATAGATAGGAAGAGCACACGTCTGAACTCCAGTCACGATCCGGGATTTCGTATGCCGTCTTCTGCTTGAAAAAAAAATAACGAAGATATAAGAGAGTTAAATCTTTTTGAAAAAGAACATGGAGAAGCTATATCACATGTCTACTTATTTCAATGTAAGCTAGTCATCTTATTTAAATTATCATTTTCAGTGGATACA
+
AAABBFFFFFFFGGGGGCFGFCFGBEEGGHFHFHFHFGHHHHGHHGG2ECAHHHGHH5BHFEBHFFGFFAGFEGEEFGH3FDFGEEEFEEEEF?G???>3B4BEGFF4BE?/B/4B?4?FGF3BFA/<C<0@D2/////111?11F10.<111111<1111<.0=DG..<//0//0//;//0000000::0000;00;00000090900000090009;9000000;00000000990;0;00:////;//
@M03495:530:000000000-LYBTV:1:1110:12710:28909 1:N:0:GATTCGGG+ACCTGCTT
GTCAGCATGTGAGCTTTGGAATTAGTAAATTCGTTGACGACAGAAGGAGCAAGATAACGACCACAGGGAGGGTGGTTTATCAACGGCAAAATATAGATCGGAAGAGCACACGTCTGAACTCCATCACGATCCGGGATCTCGTATGCCGTCTTCTGCTTGAAAAAAAAAAAAAAATTCACACCAATATAGCACTGTGAATTACACTCTATGCACACGTCGTTCTGTATTCTATAGATACAAATGCATCATGC
+
AABABFFFFFFFGGGGGGGGGGGGGHHHGHHHGGHHHHGFEFFHHHHHHHHHHHHHHHEGGEF1FGHGEFGG?FEEFHHHHHHGGGGGGHHHHHHHHHFGEGGEHHHHHHHCGGHGFHHFHHHHFHHGGHHCGGGG//?GGGFHHGHGGGEGHHHHHHHCB=GHGGGGGG:;99.//////.;./////////////////;////////////.-..--.../////:FF////////:////99/////
@M03495:530:000000000-LYBTV:1:1110:14376:29015 1:N:0:GATCCGGG+ACCTGCTT
GTCAGCATGTGAGCTTTGGAGTGAAATCTCTTGTCTTAAGGAATAAAGGAAAAAGATTCCGTCGGAGGCTCGGTGCTCTACAGGTTCAACCTTTGTACTCTATTATTGCCTCACATTCCATCTCTTGTGAAAATATATTTGATTGGCTTTTCTGCAGGTTGTTTGCCAGGACTTTCCAAGACCTCCACTAGAAAACACAATAAACTTTTTGGAAGCTGGACAACTATCTTCATTTTTCAGAAACAGTGAAC
+
AAAAAFFFFDFFGGCGGGGGGA4DDFGHHHHHHHHHHFHHHGHGHGFHEHFGHAFGHHHHHHH?AEGGFHHGGGGGEHFHHHEHHHFHHFHHGHF@FGGGGHHHFGHEGHHHHHHEGGFFGHHHHHHGHHFGFGHHHGHHHFHHH0GCGHHHHHEHHHFGGDGHFHHGHHHHGGHHGHFHGHHHHEHGHBHDG1CFFFHEHHHGHHHHGHGG/;GAGGGFHHEHHGHCGHFFGGFGGFGFFGBBBFBF900
@M03495:530:000000000-LYBTV:1:1110:14673:29181 1:N:0:GATCCGGG+ACCTGCTT
GTCAGCATGTGAGCTTTGGAATTAGCTGGTTTATCAACGGCAAAATATAGATCGGAAGAGCACACGTCTGAACTCCAGTCACGATCCGGGATCTCGTATGCCGTCTTCTGCTTGAAAAAAAAAAAAAACTAAAGTAACACTAAAACTGCCTACTGAGTATCACTAACTAGTGTGATATCCAGTAAACAATGCGTACTCAGCATTAACTTAACCATACTGAATTATAGACTCTCACTATATAGATGACATCT
+
CCCCCFFFFFFFGGGGGGGGGGHHHHHHHGHHHHHHHHGGGGGHFGHHHHHHHHGAGFHHHHHHHGHHHGHHHHHHHHHHGHGFHHGHGGGGEHHHGGHHHHGGGHGHHHFHHH0CGHFFGCC<<C<-.111<11000000/00<00=0/00/00;0000000000000000<000;00000;00000.0:0.;.9.;;00B0000000000000;/00000:000000000000;0:0000000B00000
@M03495:530:000000000-LYBTV:1:1111:15140:1474 1:N:0:GATCCGGG+ACCTGCTT
GTCAGCATGTGAGCTTTGGTCCAGCCTGAGTCCCTGGTTATCAACGGCAAAATATAGATCGGAAGAGCACACGTCTGAACTCCAGTCACGATCAGGGATCTCGTATGCCGTCTTCTGCTTGAAATAAAAATGCACTTACTATCTGACTGTAAGTACGTACCATGAGTCGCCCTCCTGTCTAGTAATGATATTGATGATTTAGTACAAACATGATCTCCTCGATCGGCCCACTTTCCCTTTCTCCACCACAT
+
A>A3>FFFFDFFFGGGGGGGFFBFF24FAG554BFFEGFHHHCG322AEF2GFFH5D5DFGEG1EGAGAAFA0BFEF55F553BBGDGHAE1?1BG1CBC@4BFGCG4?/>>?/B4?44BE0FG4?B3B10111B1FBF1GGG1B21F1@2@2@2>/@FC/@?1?1F1///>-..01>>F11>=D0<0=000==000=0000==D000;.0/::;0000:../.-.;;9...90009C;0;000;/..:./
@M03495:530:000000000-LYBTV:1:1111:14861:1542 1:N:0:GATCCGGG+ACCTGCTT
GTCAGCATGTGAGCTTTGGAATTAGTAAATTCGTTGACGACAGAAGGAGCAAGATAACGACCACAGGGAGGGTGGTTTATCAACGGCAAAATATAGATCGGAAGAGCACACGTCTGAACTCCAGTCACGATCCGGGATCTCGTATGCTGTCTTTTGCTTGATAATAAATAGTTATACCATTACAAATGGAAATTCAAGAGCAATTAGGATGGAAAAAAGACAACTAATTTGATCTCACATACCTGATCGTG
+
ABBBAFFFFDFFFGGGGGGGGGHHFABG5FE5FFFGHFE2EE?GCGAHHFHHHEHDH3EFCCG1AF111?EEEFG1?1GFHH4FE@//ECEGHHHB444?E/?EGHFHA?G@?FFFGGF33?FC>2@GDG/?<G?/@G/??0F.FB<1<=1<F111100<C00=00==0000=0=0D0:C:C00000;00000:0;00:./9/0=0000;/./00/.-9E/CBE/:/BFFF/////9///;//;//9;...
@M03495:530:000000000-LYBTV:1:1111:14668:1559 1:N:0:GATCCGGG+ACCTGCTT
GTCAGCATGTGAGCTTTGGAATTAGTAAATTCGTTGACGACAGAAGGAGCAAGATAACGACCACAGGGAGGGTGGTTTATCAACGGCAAAATATAGATCGGAAGAGCACACGTCTGAACTCCAGTCACGATCCGGGATCTCGTATGCCGTCTTCTGCTTGAAAAAAAAAAACGAACGGTGATGACCTTCTCGACCACGACGCTACCTTACTGAGAACGTTGCCATGTACGCTGCAACCCGACATCCAGATT
+
BCCBCFFFFFFFGGGGGGGGGGHHHHHHHHHHGGHHHHGGGGGHHHHGHHHGHGHHHHGGGGGGHHHGEGGGEFEBFHHHHHHHGGGGGFHHHHHHHHHHGFGGFHHHHHHGHGGFHHHHHHFFHHHHGGHHGHGFC?FGHH.AGFGHGGGHGHGHHHHGFHHHHGCGD?-.-..;-...90000;:0:00.0---..----..-/0000:000000:./..;000000...../00..----.0/0000;
@M03495:530:000000000-LYBTV:1:1111:14167:1578 1:N:0:GATCCGGG+ACCTGCTT
GTCAGCATGTGAGCTTTGGAGTGAAATCTCTTGTCTTAAGGAATAAAGGAAAAAGATTCCGTCGGAGGCTCGGTGCTCTACAGGTTCAACCTTTGTACTCTATTATTGCCTCACATTCCATCTCTTGTGAAAATATATTTGATTGGCTTTTCTGCAGGTTGTTTGCCAGGACTTTCCAAGACCTCCACTAGAAAACACAATAAACTTTTTGGAAGCTGGACAACTATCTTCATTTTTCAGAAACAGTGAAC
+
BABBAFFFFFFFGGGGGGGFCGFFHHHHGHGHHHHHHHHHHHHHHFHHHGHHHGGGHHHGFHHEGGGEGHHGGEEFHHHGGHG3GHFHHHGGGHHDFHHHHHHHHHHFGHFHHHHHHHGHGGHHHHHGFGHHHHHHHHGHH4GHFGGGHHHHEBFGGFGHHGHEHFHHFEGGHHFGGHFFHHHHHGBHHHHFF<FGHHGGGDH0DDGHHHGGFFC;GFBFFHHHHHHHHHGGGGGGGGGGG0//BFCFFF0
@M03495:530:000000000-LYBTV:1:1111:14255:1626 1:N:0:GATCCGAG+ACCTGCTT
GTCAGCATGTGAGCTTTGGAATTAGTAAATTCGTTGACGACAGAAGGAGCAAGATAACGACCACAGGGAGGGTGGTTTATCAACGGCAAAATATAGATCGGAAGAGCACACGTCTGAACTCCAGTCACGATCCGAGATCTCGTATGCCGTCTTCTGCTTGAAAAAAAAAAGATTCATTGAGGCGAGTTGCATTTAGTGTAGTGACTGTGAACTCTGTCTATTGTGTAGATGCCTAGATGGTGATGATAATT
+
BABAAFFFFFFFGGGGGGGGGGHHHHHHHHHGFEGHGHE2FFGHHHHHHGHHHHHHHHFFECGHHHGGFGFG?FEEFHHHGF4F?EEFGFFGHHHGHHHHGFFFFHHHGFHGGHHGFHHHHHHFHHHGDECHGHDDCF1@GGFFHGGF@CFHGFD<GHFHCGGHHG@C-;.90000000;0/.-:9-./////9//9/9/9///9///;///////9////////;//////:///////////////99/
@M03495:530:000000000-LYBTV:1:1111:13761:1690 1:N:0:GATCCGGG+ACCTGCTT
GTCAGCATGTGAGCTTTGGAATTAACGACAGAAGGAGCAAGATAACGACCACAGGGAGGGTGGTTTATCAACGGCAAAATATAGATCGGAAGAGCACACGTCTGAACTCCAGTCACGATCCGGGATCTCGTATGCCGTCTTCTGCTTGAAAAAAAAAAAACAGGAGCACCCAGCTCTGGAGTGCGTCGCTTGTTAGGTCATTTCGACTCCCCAGCTCGGCAAGGACACGTTTGATCTACAATAGATCTCGT
+
BBAAAFDFF@FFGGGGGGGFGGHHHGEGEGGHHHGFHHHGHGHGGFFGGGGHHGEF1E0AAFE?1BGHHFHGEGEEGEFHFHHBFGHGGGGGHGFHFFHCHFHGHFHGFFHGHGHHGDHHFGB?C/?GG<F?HHHGGD@CCGG1DGHH0GH1GFD?--A-CE/......:....0/9900./;/-;;-9.9..//;.;9BB/9/.....9...:./;.-99-...;.9.;.9.;///////;///;///..
@M03495:530:000000000-LYBTV:1:1111:17198:1773 1:N:0:GATCCGGG+ACCTGCTT
GTCAGCATGTGAGCTTTGGAATTAGTAAATTCGTTGACGACAGAAGGAGCAAGATAACGACCACAGGGAGGGTGGTTTATCAACGGCAAAATATAGATCGGAAGAGCACACGTCTGAACTCCAGTCACGATCCGGGATCTCGTATGCCGTCTTCTGCTTGAAAAAAAAAAAGATGCCGAGATGGGTAAAAGTAAGGCATGTAGTGCATACCCATCACTAGAAGACACGATGGTGAGATACTTGTTTCCAGG
+
BBCCCFFFFFFFGGGGGGGGGGHHHHHHGHHHGHHHHHGFEEGHHHHHHHHHHHHHGHGFGGEGHHHGGGGGEFG?FHHHHHFGFGGGGHGHHHHHHHHHGEFGGHHHHHHGHHHGGHHHHGHHHHGHGGGHGHGGC?/FGHFGHHHHCC@GGHFGDDDHHC<=CEGG:--..09:09---.00./0/0:::9000/90;;00;/;0000:00/;000090:00/9/.-.;.;BBF00000000:/00909
@M03495:530:000000000-LYBTV:1:1111:15480:1796 1:N:0:GATCCGGG+ACCTGCTT
GTCAGCATGTGAGCTTTGGAAATTCGTTGACGACAGAAGGAGCAAGATAACGACCACAGGGAGGGTGGTTTATCAACGGCAAAATATAGATCGGAAGAGCACACGTCTGAACTCCAGTCACGATCCGGGATCTCGTATGCCGTCTTCTGCTTGAAAAAAAAAAAAACAGTTCTAACGCCGATATCATGATAGATCTACAATTAGTACTCATATCCAATCTTCCTACCTACCATTCTCATTCACTCCACATA
+
BBBCAFFFFDFFGGGGGGGGGGHHFFHHFHFEFEGEGFGHHGHHGHHHHHHGGGGEGHGHGFEGGBFEEGHHHHHFHGEEEGGEFHHHHHHHHGGGGHHHHHHHGHHHFFHHHHHHHHHHHGDHHFGGGCD?DGF?CGHHGG.AGAGFHGHFHC0=GG?:@F9;-9.:/0;0;000.-----;-//;///;99:9B/9//:////////////////:////////.///.///////////:/9:/;///
@M03495:530:000000000-LYBTV:1:1111:14151:1819 1:N:0:GATCCGGG+ACCTGCTT
GTCAGCATGTGAGCTTTGGTCCAGCCTGAGTCCCTGGTTTATCAACGGCAAAATATAGATCGGAAGAGCACACGTCTGAACTCCAGTCACGATCCGGGATCTCGTATGCCGTCTTCTGCTTGTAAAAAATAAAACACATAAGTGCAGGAGAGGCGCACAGCATTCATAGTGTATCCGTGCACCACGTAGATGTTTGGAGGCATACCAGTCGAGCAGAATGCTGTGTAGACTGTAGTTCCCAGATCGGAGAG
+
AAA?AFFFFFFFGBGFGGCG5BCGGC4G4BDDAAFFHHHHHGHHEGEC?EA2GGHHFHHHGGG1FEHGBGAFCFHFHGGFCBD3FC43B@E11G?GEG>EFEFBF?GGEGE<EG/?FE4BG301?FDG/0B1>>1/0/111@>@121?/<//?/---<-<.<=0D0000000<000<....0/;...:..;0<:0/.//...00;/0000..-.-///000////9////;/;/////////9//...;-.
@M03495:530:000000000-LYBTV:1:1111:14250:2005 1:N:0:GATCCGGG+ACCTGCTT
GTCAGCATGTGAGCTTTGGAGACTGGTTTATCAACGGCAAAATATAGATCGGAAGAGCACACGTCTGAACTCCAGTCACGATCCGGGATCTCGTATGCCGTCTTCTGCTTGAAAAAAAAACACTTGATCCATTTCCATTTCCCATTAATCTTGTATTTCAAACACATAGGCAGACACGATTGGAAGAGCAAATTACAGAACTTCAGTCACGCGATCAAGACAACTAAGCTGCATGGTGTTCGCACATTAAA
+
11AAAFFFFFBDG1DGGGFGF1A11A1BFBGEA3AEEEEEHHHHGHGFGGECEF/EE01FGAEGHFGD2FG11BF2BG1>EE/B0/>/?F1DG>AFGEGEGE0F2>1111C0B11BE@///?0<111111<<<1@11<11111111?111=11>=<11<1<110<.0<00/<.../<.-;...00/..////00::000;900000009;..---.9000//--///9///////-//--/---;9///;/
@M03495:530:000000000-LYBTV:1:1111:18011:2012 1:N:0:GATCCGGG+ACCTGCTT
GTCAGCATGTGAGCTTTGGAATTAGTAAATTCGTTGACGACAGAAGGAGCAAGATAACGACCACAGGGAGGGTGGTTTATCAACGGCAAAATATAGATCGGAAGAGCACACGTCTGAACTCCAGTCACGATCCGGGATCTCGTATGCCGTCTTCTGCTTGAAAAAAAAAACAAACACATCTATAATACACCATTATCTCTTTCATCATCTTACTATCACATCAACAGTTCTCAAATCTTTTTACATCTCAT
+
BBCCCFFFFFFFGGGGGGGGGGHHHGHHGHHHGEGHHHGGGGGHHHHHHHHHHHHHHHGGGGGHHHHEGGGGEFG>FHHHHHHHGGGGGHHHHHHHHHHHGGFGHHHHHHHGHHHGFHHHHHHHHHHHGGHHGHGG@DCHHHFGHHHFDFGHGHHHFBGGFHHFHGGEGB...:..9.0;000000;000:.000;00000000::9BB0000:00;0000:00;0/090:00000000000.00000;00
@M03495:530:000000000-LYBTV:1:1111:13043:2016 1:N:0:GATCCGGG+ACCTGCTT
GTCAGCATGTGAGCTTTGGATTAGTAAATTCGTTGACGACAGAAGGAGCAAGATAACGACCACAGGGAGGGTGGTTTATCAACGGCAAAATATAGATCGGAAGAGCACACGTCTGAACTCCAGTCACGATCCGGGATCTCGTATGCCGTCTTCTGCTTGAAAAAAAAAATAAGCTCCGCACCCCATACTAGTATCCCTCTTAACCTATGTCAATCTCGGCCAACTCTCACACTTCTCCCCAACACGATCTC
+
BAAABFFFFFFFGGGGGGGGGGHHFGHHHHHGGHGHHGGGGGHHHHHHHHHHHHHHHGFGGCHFFGGFEGGBFGGEHHHHHHHGGGGEHHHHHHHHHHHGFGGGHHGFHHGHGHGHFHHHGHFHHHHGCHHDGGGG<FFGG<CHFHFFDDHA<GBHH00<0D=.:@-:-.;00000:..-9;.-./9://;9;//;////::BB/////////////...:99./////////;/////;/.....-.../
@M03495:530:000000000-LYBTV:1:1111:17320:2033 1:N:0:GATCCGGG+ACCTGCTT
GTCAGCATGTGAGCTTTGGAATTAGTAAATTCGATAACGACCACAGGGAGGGTGGTTTATCAACGGCAAAATATAGATCGGAAAAGCACACGTCTGAACTCCAGTCACGATCCGGGATCTCGTATGCCGTCTTCTGCTTGAAAAAAAATTAGAAGCAAAAATCTTGCTAGACACCACGATTTAATTACATTACAATCGTGATATCATGTAGGTGCTCTTCAGCTGAATTCGCAACATCATATGACAGCAAT
+
BBBABFFFFFFFGGGGGGGGGGHHHHHHHHHHFGHHGHG2EA2GHHFGGGGGEFGGGHHHEBGGEGGGGFHHHHHGFGGFEGFEGHHFHHCFGHHGHHHFHHBHHFGFGGGHFHGG@A/DFGCAGHHHCG?FGFFH1<FGGG1FGGF@./000<0/<///../;0000<0;00:;.:.-.9.0;99C0B000000;9.9.//000009;0000000/9/////;///9:/..:.-./////:9/9//::9/
@M03495:530:000000000-LYBTV:1:1111:12750:2034 1:N:0:GATCCGGG+ACCTGCTT
GTCAGCATGTGAGCTTTGGAATTAGCTGGTTTATCAACGGCAAAATATAGATCGGAAGAGCACACGTCTGAACTCCAGTCACGATCCGGGATCTCGTATGCCGTCTTCTGCTTGAAAAAAAATAACCCTTCTGAATGTCACGCTGATTATTTTGACTTTGAGCGTATCGAGTCTCTTAAACCTGTTATTATTGCTTGTGGCATTTCTACTCTTTCTCAATCCCCATTGCTTGGCCTCCATCAGCATATTGG
+
AABABFFFFFFFGGGGGGFGGGFHHHHHFHHHHHHGHHFEEGCHHHHHHHHHHHG?CAGGHHHCHGEAGFBGFHH3GFHHHHE1FHGHGGGA1BFC?EFGGHGGCHG?FEFGHB0333F/BD02@22?0@FGGDHHFF<FDD0?<?<F<>FGHHEF1FDD1.>-.<C<D.C0<DDCC0;0:/::000:0000;00;:;9CA/0;;0000;000;BBFE0B0/0:B/000000.9//...////////;///
@M03495:530:000000000-LYBTV:1:1111:17803:2113 1:N:0:GATCCGGG+ACCTGCTT
GTCAGCATGTGAGCTTTGGAGTGAAATCTCTTGTCTTAAGGAATAAAGGAAAAAGATTCCGTCGGAGGCTCGGTGCTCTACAGGTTCAACCTTTGTACTCTATTATTGCCTCACATTCCATCTCTTGTGAAAATATATTTGATTGGCTTTTCTGCAGGTTGTTTGCCAGGACTTTCCAAGACCTCCACTAGAAAACACAATAAACTTTTTGGAAGCTGGACAACTATCTTCATTTTTCAGAAACAGTGAAC
+
AABCCFFFFFFFGGGGGGGGGGHHHHHHHHHHHHHHHHHHHHHHHHHHHHHHHHGGHHGHHHHGGGGGGHHGGGGGGHHHHHGHHHHHHHHHHHHHHHHGHHHHHHHHHHHHHGHHHHGGHHHHHHHHGHHHHFHHHHHHHEHHHHHHHHHHHHBHFHHHHDHHHHHHHHHHHHHBGGHHHGHHHFGHHHGB>FGHHFEGHGHFGBGHHHGGGHGCGHGFFFHEHHHHHHGGGGGFGGGGG0BFFFBFFG9
@M03495:530:000000000-LYBTV:1:1111:12715:2229 1:N:0:GATCCGGG+ACCTGCTT
GTCAGCATGTGAGCTTTGGAATTAGTAAATTCGTTGACGACAGAAGGAGCAAGATAACGACCACAGGGAGGGTGGTTTATCAACGGCAAAATATAGATCGGAAGAGCACACGTCTGAACTCCAGTCACGATCCGGGATCTCGTATGCCGTCTTCTGCTTGAAAAAAAAAAAAATAAGTTGAAAGGTAGGCTAGTGGGTAGAGGTTCAGAAGAAAGCGAACATAAGGACTCACCATCGATAGTAATACAGGT
+
BBBBBFFFFFFFGGGGGGGGFGHHFFGGFFFGFHFEHGEA22EGHH2GC2FGH2FDHFEGAFGHHHHGCEFE?FE>1BFGHH@B?/EGE0F?GHHBEHFEF/FEFAGFHHHFHFFFHHGHHHHHHEGHGGHEDHGGGGEHHGEDHHHFCEGHGHGGEHHHGHHHECFF-9;--.000900000/.;;/./9/.9/..././/././////;/;///..---//////:////.//99/...////////99
@M03495:530:000000000-LYBTV:1:1111:16439:2241 1:N:0:GATCCGGG+ACCTGCTT
GTCAGCATGTGAGCTTTGGAGTGAAATCTCTTGTCTTAAGGAATAAAGGAAAAAGATTCCGTCGGAGGCTCGGTGCTCTACAGGTTCAACCTTTGTACTCTATTATTGCCTCACATTCCATCTCTTGTGAAAATATATTTGATTGGCTTTTCTGCAGGTTGTTTGCCAGGACTTTCCAAGACCTCCACTAGAAAACACAATAAACTTTTTGGAAGCTGGACAACTATCTTCATTTTTCAGAAATAGTGAAG
+
A3>AAFFFFFFFGGGGG4FGC4GFHHDHFHGFFAEGHFFFF3FGGFFFFCCFCGEFEGGHEFGEC?EC1AEECEE0BGEF5FGBGB3@DHCG3GFFEHFHHEHFBGH44BG3FEFGD4BFFEGHGHH334B43BFHFHFHGBDFFA0?0GFFGG1BCCGFHGH001FH1CC/0?GB?FHHG0FBGHBGF01<G1<<FFA<D0<0DGFFFFCC/0C.CGF.;GCCGGHGHHFBGGGFFFGGFFB0;9;0;;0
@M03495:530:000000000-LYBTV:1:1111:16013:2247 1:N:0:GATCCGGG+ACCTGCTT
GTCAGCATGTGAGCTTTGGTCCAGCCTGAGTCCCTGGTTTATCAACGGCAAAATATAGATCGGAAGAGCACACGTCTGAACTCCAGTCACGATCCGGGATCTCGTATGCCGTCTTCTGCTTGAAAAAAAAAAATAACATAAGTGTAGGGAGGGGGAGTGGAAGTGCTATTGTATCAGTGAAAAACGCTGCTGTGAGGAGTCGTAGCATTAGTCATCACGGTTATATTCAATGTCACATATAGATAGGATCG
+
BBBCCFFFFFFFGFGGGGGGGGHHHGHHEGHHHHHHHHHHHHHHHHGGGGGHGHGHHHHGHHGEFGCHHHHHHGHHHGHHHHH3GHHFHGGGHHGHGG>AFDGFFFHHHHGFGHGHGHFGHGF?FGGGCC<//011111111<1>1>1.0.<----:..:00/=::0000;:0;:00;00000..--...:00/0:.0.//-.;.9000:0:00;:0:.....0000:000:0;0;00000000:0/00;.
@M03495:530:000000000-LYBTV:1:1111:13606:2251 1:N:0:GTTCCGGG+ACCTGCTT
GTCAGCATGTGAGCTTTGGTCCAGCCTGAGTCCTGGTTTATCAACGGCAAAATATAGATCGGAAGAGCACACGTCTGAACTCCAGTCACGATCCGGGATCTCGTATGCCGTCTTCTGCTTGAAAAAAAACTGTTTATCTAGAGTGCCGGAGAGGTAAGAGCAATTCATACCGTCGCTGTGAAATGTCGAGTGGTCTGGCATTACACATGACGAGAACGCGACTTCCTGTACCGTAACTGCAGTCGAGTCCG
+
AAAAAFFFF5DDGFGGGGGGBGHGFDCF4B5AAGFG3BGHFGHF3BE?EEF2BAEHHE5AAE11B112AA2BE1C?F5D@F5@3@F33GG1G1AF/E/11@4B?EHGFE><EGF44EHHBC03110>BD/11F2111?G?111<F11<-<--..10000</C/0000=00/<..--..:/0000000..-9.9C009/099009000000/..99./.9--;-.////9///;9AD?F//////;.9/./.
@M03495:530:000000000-LYBTV:1:1111:13941:2325 1:N:0:GATCCGGG+ACCTGCTT
GTCAGCATGTGAGCTTTGGCGACAGAAGGAGCAAGATAACGACCACAGGGAGGGTGGTTTATCAACGGCAAAATATAGATCGGAAGAGCACACGTCTGAACTCCAGTCACGATCCGGGATCTTGTATGCCGTCTTCTGCTTGAAAAAAGACACTGAATTGTTCGCGTTTATCTTGCGTGTATGCTCAGGCACCACTTACGTTCTTACTGACGCAAATGAAAACGTGCCTCAACATTTACGTTCAGAGGGAG
+
1A1>AFB@D@@@GGGGGGFGE0AEACGGF0A00AFFG1GHG/E//AAA//FEA?EFGGGHCEGDFCE/E>E00BFBGD2BGGA//E0BB>FHGEF<FF>FEG<<GFHFD>?/?//BB?CG/<1><?DGGHGGGACB1F<<=G011>FC..///<<<0DBD0=0.:;-;:.00900FAG.;/00;00;///....9/000.9/--/9BF/;;-;---////B/9@A---///9-//;//99-/-////-;--
@M03495:530:000000000-LYBTV:1:1111:14136:2329 1:N:0:GATCCGGG+ACCTGCTT
GTCAGCGTGTGAGCTTTGGTCCAGCCTGAGTCCTGGTTTATCAACGGCAAAATATAGATCGGAAGAGCACACGTCTGAACTCCAGTCACGATCCGGGATCTCGTATGCCGTCTTCTGCTTGAAAAAAAAAAATTGTCAATGCATATATTTGACAACAGTCACTTTGCTTCCCCAGTATTGAATATTCTTCAGTCATCCTCCCACTACTTACTTGTAGCTTTAGGTGTATTGCACATTTATGTAGTTCTGGA
+
BBBBCF3AAABFGGGGGGGGGGHHHGHHFHGFHHHHGHHHHHHHGGGGGGHHHHHHHHGHHGGGGHHHHHHHGHHHGHHHFHHGHHGHHGGHHFHEEEEEGHHGGHHHHGGGHGHGHGHHGGCGFGG?@D/-011<1<11111111110=0=000../00<000<0:;00;//:.0:00000;000;00;00;000;000/./..;/00000;000000;090000000000:00:00000:900000900
@M03495:530:000000000-LYBTV:1:1111:16289:2347 1:N:0:GATCCGGG+ACCTGCTT
GTCAGCATGTGAGCTTTGGTTTATCAACGGCAAAATATAGATCGGAAGAGCACACGTCTGAACTCCAGTCACGATCCGGGATCTCGTATGCCGTCTTCTGCTTGAAAAAAAAAACAAAACATACATGCCCACACGCCTTTCTCGTAAGCCTACGTCTGCTTTAAAACAAAATGTAAAAGTACAATGATACACTAGAGGACGGGTATATGTGCAAGCGAGGTGCCAGCGTCGACTGGTGCAAGACTGAGTAA
+
AABBCBFFBFFFGGGGGGGGGGHGHHHHFCGGGHHHHHGHHGGHFEGGHHHHHHHEFGHGHHGGHHHHHHHHGGFHGFGGGEFHHFFGFGHHGAEFGHEHFGHHHHHGGGGG@//=/000/2>1?1111?1///<<.0.>111.>..<0<00/...<.0<::000;0....000000;0:0000000000000/0;0/.9-----9009000000.9:--..0/00.-;.---.;.0/000;//;000:00
@M03495:530:000000000-LYBTV:1:1111:16423:2372 1:N:0:GATCCGGG+ACCTGCTT
GTCAGCATGTGAGCTTTGGAGGGCAAGAAGTGGTTGTGACTGGTTTATCAACGGCAAAATATAGATCGGAAGAGCACACGTCTGAACTCCAGTCACGATCCGGGATCTCGTATGCCGTCTTCTGCTTGAAAAAAAAAAAAAGTGCACGAGAGTAAAGCTGAACTCACAGTGAGACTGTTCAGTGTGTCGAGGTTATGTGGACTAACATCATGGATGTTGCTGTGCAGCTATGCAACTGACACAGAGGTGCG
+
BBCCCFFFFFFFGGGGGGGGGGGGGGGHHHDGHGFGGGHHHHHHHHHHHHHHGGGGGHHHHHHHHHHHGGGGFHHFHHHGHHHGHHHGHHHHHHHHGEGHGHGGGGEEHHGGHHHHGGGHGHGHGHHHFGFGHCFG@--<=.00000.:-.-0<0000000000009;99;00000;00000;00090..9-;/00;000000/990000990000000000;/0000/09000009/0000/.0/;;.0-
@M03495:530:000000000-LYBTV:1:1111:16710:2392 1:N:0:GATCCGGG+ACCTGCTT
GTCAGCATGTGAGCTTTGGTTTATCAACGGCAAAATATAGATCGGAAGAGCACACGTCTGAACTCCAGTCACGATCCGGGATCTCGTATGCCGTCTTCTGCTTGAAAAAAAAAAAATATAACTCTCTAGCTATGAACACCAAAATACCAGCATAACGAGCAATTTACACGCTGCTGCATCACTCTTACAACATGATCAACACCCACCACTAGTAAGCACAGACGCAAATTAATCAGAGATAATCACACCAC
+
BCCCBFFFFFFFGGGGGGGGGGHHHHHHGGGEGHHHHHHHHHHHGGGGHHHHHHHGHHHGHHHHGHHHFGGHGGHGGHGGEA1FFGBEGHHHE1EHGGHHGHHHFEEGGGGGG/>/0111?11?111111?1111111<....<1<0000./0000...:-/0000:00.-:..00:/0;0:0;0000:;0./0000:C/0........0/0000000::/0.-9---000000:000/00000000;.99
@M03495:530:000000000-LYBTV:1:1111:19024:2642 1:N:0:GATCCGGG+ACCTGCTT
GTCAGCATGTGAGCTTTGGAGTGAAATCTCTTGTCTTAAGGAATAAAGGAAAAAGATTCCGTCGGAGGCTCGGTGCTCTACAGGTTCAACCTTTGTACTCTATTATTGCCTCACATTCCATCTCTTGTGAAAATATATTTGATTGGCTTTTCTGCAGGTTGTTTGCCAGGACTTTCCAAGACCTCCACTAGAAAACACAATAAACTTTTTGGAAGCTGGACAACTATCTTCATTTTTCAGAAACAGTGAAC
+
BBBBBFBFFFF5FEGGGFFFFGHEDHHHHHHHHGHHHHHHGFFGGFHHGGHBGGGGHHHHHEAFGGGGGEHGGGG?GHHHHHFHHHHHHHHGFGHHHHHHHHHHHHHGHHHHHHHHHHH4FFHHHHHHHDGEGGFHHGHHH4DGG0CGHHHHHHFGGGGHFEHHHFHGHFAGFHFGGFFGHHHHHHHHHHH11=>FEGGADGHHHHHGGHFGGGHEGF/:C;CGHHHHHFGGFFFGFFGEE;BB/CFB000
@M03495:530:000000000-LYBTV:1:1111:18772:2682 1:N:0:GATCCGGG+ACCTGCTT
GTCAGCATGTGAGCTTTGGTCCAGCCTGAGTCCTGGTTTATCAACGGCAAAATATAGATCGGAAGAGCACACGTCTGAACTCCAGTCACGATCCGGGATCTCGTATGCCGTCTTCTGCTTGAAAAAAAAAAAACACCAATCAAGTAATACCACGTTCTGTATCGGATCCTCTCTACTAATCGCCCATGCATCGATATATCATTAGAGCACCACCTCCCACCTCCTGCTCGTACATTAGCAGCATCTTATGT
+
BAAAAFFFFFFFGGGGGGGGGGHHHFHHFHFHHDBGHHFFGHHHHGGGGGHHHFHHFHHHHFGFEHHFHHHGGEGFEHFHHHHHFHHHHGFGFGFEGEE1FHGFEGFGHGGGHGEHHHHFHGEHHHGD/BC/<..0...10000<00<0<000<.</.00;0;.-..-/:00/0000000;.....///:;0;/;.:00;00000//;/.:...9:.....:;..////.-..;//9////..///////;
@M03495:530:000000000-LYBTV:1:1111:13375:2702 1:N:0:GATCCGGG+ACCTGCTT
GTCAGCATGTGAGCTTTGGAGTGAAATCTCTTGTCTTAAGGAATAAAGGAAAAAGATTCCGTCGGAGGCTCGGTGCTCTACAGGTTCAACCTTTGTACTCTATTATTGCCTCACATTCCATCTCTTGTGAAAATATATTTGATTGGCTTTTCTGCAGGTTGTTTGCCAGGACTTTCCAAGACCTCCACTAGAAAACACAATAAACTTTTTGGAAGCTGGACAACTATCTTCATTTTTCAGAAACAGTGAAC
+
CBCCCFFFFFFFGGGGGGGGGGGHHHHHHHHHHHHHHHHHHGHHHHHHHHHHHHGGHIHHHHHGGGGGGHHGGGGGHHHHHHHHHHHHHHHHHHHHHHHHHHHHHHHHHHHHHHHHHHHHHHHHHHHHHHHHHGHHHHHHHHHHHFHHHHHHHHHHHHHHHGHHHHHGGHHHHHHHGGHHHHHHHHHHHHHGHGGHHHGCGHHFHHGHHHGGHHHHHHFHGFHGHHHHHHGGGGGGGGGGG0FFGGGGFG0
@M03495:530:000000000-LYBTV:1:1111:17660:2729 1:N:0:GATCCGGG+ACCTGCTT
GTCAGCATGTGAGCTTTGGAATTATTCGTTGACGACAGAAGGAGCAAGATAACGACCACAGGGAGGGTGGTTTATCAACGGCAAAATATAGATCGGAAGAGCACACGTCTGAACTCCAGTCACGATCCGGGATCTCGTATGCCGTCTTCTGCTTGAAAAAAAAAAAAAAGAATCATACACATTCATCTACTCTTTCTACATCGTGCATTGTCATTTAACCGATGGCAGTCGTCATCATATTGAATTCGTCA
+
CCCCCFFFFFFFGGGGGGGGGGHHHHHHGHHHHGGGGGHHHHHHHHHHHHHHHGGGGGHHHHGFGGGEGGGGHHHHHHHGGGGEHHHHHHHHHHHGGGGHHHHHHHGFGHGHHHHHHHHHHHHGGHHGHGGGGGHHHGGGHHHGEGHGHHHHHHHHGFHHG?EC-:---..9000090000;000000009:0090000000..;..0009:00000;00---..//./0.9...0000;0:000:0.99.
@M03495:530:000000000-LYBTV:1:1111:13066:2768 1:N:0:GATCCGGG+ACCTGCTT
GTCAGCATGTGAGCTTTGGAGTGAAATCTCTTGTCTTAAGGAATAAAGGAAAAAGATTCCGTCGGAGGCTCGGTGCTCTACAGGTTCAACCTTTGTACTCTATTATTGCCTCACATTCCATCTCTTGTGAAAATATATTTGATTGGCTTTTCTGCAGGTTGTTTGCCAGGACTTTCCAAGACCTCCACTAGAAAACACAATAAACTTTTTGGAAGCTGGACAACTATCTTCATTTTTCAGAAACAGTGAAC
+
BBBABFFFFFFFGGGGGGGGGGHHHHHHHHHHHHHHHHHHHHHHHHGHHHHHHHGGHHHHHHHEECGGGHHGGGFGHHHHHHGBGGHHHHHHHGHGHHHHHHHHHHHHHHHHHFHHHHHGHHHHHHHHHHHHHFHHHHHHHFHHHCHHHHHHHHHHHHFHHGHHHHHHGGFHHHHHHHGGFEHHHHHGFFHFDGGGEHHCGFHFDFHHHHGGHHHHGE:GHFGGHHHHHHGGGGGGGGGGF;BF/9BFGG0
@M03495:530:000000000-LYBTV:1:1111:17118:2774 1:N:0:GATCCGGG+ACCTGCTT
GTCAGCATGTGAGCTTTGGAGTGAAATCTCTTGTCTTAAGGAATAAAGGAAAAAGATTCCGTCGGAGGCTCGGTGCTCTACAGGTTCAACCTTTGTACTCTATTATTGCCTCACATTCCATCTCTTGTGAAAATATATTTGATTGGCTTTTCTGCAGGTTGTTTGCCAGGACTTTCCAAGACCTCCACTAGAAAACACAATAAACTTTTTGGAAGCTGGACAACTATCTTCATTTTTCAGAAACAGTGAAC
+
BABCCFFFFFFFGGGGGGGGGGHHHHGHHHHHHHHHHHHHHHGHHHHHHHHHHHGGHIHHHHHGGGGEGHHGGEFGGHHHHHHFHHHHHHHGHHHHHHHHH4FHHHHHHHHHHHHHHHFHHHFHHHHHHHHHGHHHHHHHHFHHHHGHHHHHHHFHHHHHHGHHHHHHHHHHHHHHHHHHEHHHHHHHHHHF1FHHHHHGHDH<GHHHHHGGHHHAHHCGHHHHHHHHHHGGGGGGGGGFGFGFGGFGGG9
@M03495:530:000000000-LYBTV:1:1111:11883:2870 1:N:0:GATCCGGG+ACCTGCTT
GTCAGCATGTGAGCTTTGGAGTGAAATCTCTTGTCTTAAGGAATAAAGGAAAAAGATTCCGTCGGAGGCTCGGTGCTCTACAGGTTCAACCTTTGTACTCTATTATTGCCTCACATTCCATCTCTTGTGAAAATATATTTGATTGGCTTTTCTGCAGGTTGTTTGCCAGGACTTTCCAAGACCTCCACTAGAAAACACAATAAACTTTTTGGAAGCTGGACAACTATCTTCATTTTTCAGAAACAGTGAAC
+
BBABBFFFFFFFGGGGGGGGGGHHHHHHGHHHHHHHHGHHHHFHHGHGGHGHHHGGHHHHHGH0EGGGGHHGEEFGHHHHGHHHHHHHHHHHHHHHHHHHHHHHHHHEDGHHHHFHHHHHHHHGHHFHHGHGHGHHHHHHH4GHB0FHHHHHHHHHHHFGHFHHHHHHHEHHHHHHHHGHHFGHHEHHGHHHF1>FGGHFHDGGFHDHHHGGBGHHHHHFHHGGHHFHHHGGGGGFFGGFF;BBFBFFFG0
@M03495:530:000000000-LYBTV:1:1111:20480:2898 1:N:0:GATCCGGG+ACCTGCTT
GTCAGCATGTGAGCTTTGGAGTGAAATCTCTTGTCTTAAGGAATAAAGGAAAAAGATTCCGTCGGAGGCTCGGTGCTCTACAGGTTCAACCTTTGTACTCTATTATTGCCTCACATTCCATCTCTTGTGAAAATATATTTGATTGGCTTTTCTGCAGGTTGTTTGCCAGGACTTTCCAAGACCTCCACTAGAAAACACAATAAACTTTTTGGAAGCTGGACAACTATCTTCATTTTTCAGAAACAGTGAAC
+
BBBBAFFFFFFFGGGGGDFGGGHHFHHHHFHFFGGFHFHHHHCHHHHHHHHHHHGFHFHHHFHF?ECEEGAEEEE0BFFF@FHHHGGHFFCFGHH4BB4FFFHHFHFHFFFFHHFHHFGHHHGHHHHBGD4BEFFGFHHHGFFGDFGHHGHGHH3FGGHHFACFGDHHHHCGHHHH1<11000FH><GFHHG1GGHGHHGHHDHHHFGFFGC/;C.CG/GGGAC:CC:GHGF;FBBFGGBFBFBFB;B0C9
@M03495:530:000000000-LYBTV:1:1111:9339:2908 1:N:0:GATCCGGG+ACCTGCTT
GTCAGCATGTGAGCTTTGGAATTGTAAATTCGTTGACGACAGAAGGAGCAAGATAACGACCACAGGGAGGGTGGTTTATCAACGGCAAAATATAGATCGGAAGAGCACACGTCTGAACTCCAGTCACGATCCGGGATCTCGTATGCCGTCTTCTGCTTGGAAAAAAATAACCGCGCGGTGGGGCGTCGCGTTGTCGGTCATGTCGAAAGCCGAGATCGGAAGATAACAGGTCGTAACTGCAGTCACACAAG
+
AAAAA1FFFBFDB1BGGGFGDGHDDFBGFDAFCFGEFE0EEEHCHGHHAGHGF11GDFGAGAG/BFC/AEEE/E>?GBBFEGGEE@//>FGFGFGHF1C///EECFF0BF/B<GC1FHHBCGBGFHFCGH//@C/@/FGGG<.>G1<>.-0.00000=0.0=0/<-A:000:-----9;-.--.---------;/;--99//9:----;/------/9-----////9/-;/---99B///BBB9;9/;-9
@M03495:530:000000000-LYBTV:1:1111:13218:2909 1:N:0:GATCCGGG+ACCTGCTT
GTCAGCATGTGAGCTTTGGAATTAGTAAATTCGTTGACGACAGAAGGAGCAAGATAACGACCACAGGGAGGGTGGCTTATCAACGGCAAAATATAGATCGGAAGAGCACACGTCTGAACTCCAGTCACGATCCGGGATCTCGTATGCCGTCTTCTGCTTGAAAAAAAAAATCGCACGTTGTTAATTAGAGTCACTTCTTCTTATCCATAATCCCACGACCTTTACATCTCGGAAGAACACACGTCTGAACA
+
A>AA111BFDDFF1AFEGGGGBGFHGCFFGHHG0GHGHG0EC?BEGFFCEHHGGGHHFAFEEGGCG//FEEE>FE0BFGDGF2FE@EC/0F1GFG22F1/>/FEFGFB00B<CGHGFD1BB1FCG1@1AFA/<0<@//?1?GFC<011-.-0<0G00=00.C00.;---;./...--;....9;0;00000/9//;//;/;//:;B////;;;//9---9;///;/////-;AAA-/9/-9---:9-/9/9
@M03495:530:000000000-LYBTV:1:1111:12000:2919 1:N:0:GATCCGGG+ACCTGCTT
GTCAGCATGTGAGCTTTGGAATTAGTAAATTCGTTGACGACAGAAGGAGCAAGATAACGCCACAGGGAGGGTGGTTTATCAACGGCAAAATATAGATCGGAAGAGCACACGTCTGAACTCCAGTCACGATCCGGGATCTCGTATGCCGTCTTCTGCTTGAAAAAAAAAAAAATATACTATTATCAATGGATATGAATGTGCTATCAAACACCAAAAACTAAATATCATAAACATCTACTCACATCTACCTT
+
BBBBBFFFFFFFGGGGGGGGGGFHHHGHHHHGFGFHHHFFGGGHGHHHHHHHHHHHHHGGGGGEGHG1EEGEFFGGHHHHHHFEEGEEHHFHFHHHGFAFGGGGHHHFGFGFHHGHHHHGHHGHHHHGGAGDGGGFGFHGGFGHHHD?.<CF1GGHHHHHHFHHGCGC:--;.00;0;00900000;////////9//;//9///////.9.;A....///9//;;://////////9/:9///://;F//
@M03495:530:000000000-LYBTV:1:1111:10745:3045 1:N:0:GATCCGGG+ACCTGCTT
GTCAGCATGTGAGCTTTGGTTTATCAACGGCAAAATATAGATCGGAAGAGCACACGTCTGAACTCCAGTCACGATCCGGGATCTCGTATGCCGTCTTCTGCTTGAAAAAAAAAAAAATACGACAGGGGCTGGAGCAGACAGCCTCACGGGAAGGGACTGGAGTGAATTGTTCGTCTCTATCTTCGTGTGACTCACTAATCCCACACGCTCCTACCAAGTCGAGTCACCATTTCATCACACTCGCATAAGCA
+
BABBBFFFFFFFFFGGGGGGGGHHHHHHEGGGGFHHHHGHGEHHCGGGFGHHHHHGGHHGHHHHHHHFHHHHGGHHEFGGEG1@BFFGHFGHGAEFGGHHHHHHAHF?GCEG>////011/?.<-<>->A....<.//.</..//:...-.-;.;..;.././;0;000000:..;/;0;0C00...;:F///;/;///////;.;--.9.;//.//.99A.99.//:/;9B////;/;//BE--..////
@M03495:530:000000000-LYBTV:1:1111:15401:3047 1:N:0:GATCCGGG+ACCTGCTT
GTCAGCATGTGAGCTTTGGAGGGCATAACGACCACAGGGAGGGTGGTTTATCAACGGCAAAATAAGATCGGAAGAGCACACGTCTGAACTCCAGTCACGATCCGGGATCTCGTATGCCGTCTTCTGCTTGAAAAAAAAAAAAAACTATATCATGAAGTCTACGACACAGAACGAAATAGCACACTTATCAACCGAGATCACACTTCCATATCCTGTACGCTTACTTTCTAATACTCAGAACATATTCAATA
+
BABABFFFFFFFGGGGGGGGGGGGGHHGHGFGGGHHHHGGGGGEGGGGHHHHHHHGGGGGHHGHHHHHHHGGGGHGHHHGEF?FGGFHHHHHGHHHHHGGHHGHGGGGFHHHGGHGHFGGGCCGGBDFHHFFHHHGC?C<--:-.;0;B00000090;0090...;-/.///.....///9/;.///9////9----./////////////;//////.9EE.////////;/9//;/9/./;////;//9
@M03495:530:000000000-LYBTV:1:1111:19613:3067 1:N:0:GATCCGGG+ACCTGCTT
GTCAGCATGTGAGCTTTGGAATTAGTAAATTCGTTGACGACAGAAGGTGCAAGATAACGACCACAGGGAGGGCGGTTTATCAACGGCAAAATATAGATCGGAAGAGCACACGTCTGAACTCCAGTCACGATCCGGGATCTCGTATGCCGTCTTCTGCTTGAAAAAAAAAACGTAACTATATCGACTCTCACTTCATGAGCGCATTCCTAATACTACTGACATTGTACATCATACTCTCATCTTCATGTATG
+
AAAAAFFFFFFFGGGGGGGGF1BE1BAADFG1AGG0GHG0EE0FGC01AAF11BAGH1//E///ABFF/EE//>/>/>@@2BGHCGGGGHHHHHDHFDDGA//?00<B0BFBHA</DGFGHEHHHGHH?/FGGHGC-..<FHGGFHGH?.-<CB0BCGHC.:CF.-9;--.-;...000/;/-----//////://////---9;;/:///////;/9///;/9//9///99/9/////////:/;/////
@M03495:530:000000000-LYBTV:1:1111:14366:3095 1:N:0:GATCCGGG+ACCTGCTT
GTCAGCATGTGAGCTTTGGAGTGAAATCTCTTGTCTTAAGGAATAAAGGAAAAAGATTCCGTCGGAGGCTCGGTGCTCTACAGGTTCAACCTTTGTACTCTATTATTGCCTCACATTCCATCTCTTGTGAAAATATATTTGATTGGCTTTTCTGCAGGTTGTTTGCCAGGACTTTCCAAGACCTCCACTAGAAAACACAATAAACTTTTTGGAAGCTGGACAACTATCTTCATTTTTCAGAAACAGTGAAC
+
CCCDDFFFFFFFGGGGGGGGGGGHHHHHHHHHHHHHHHHHHHHHHHHHHHHHHHGGHHIHHHHGGGGGGHHGGGGGHHHHHHHHHHHHHHHHHHHHHHHHHHHHGHHHHHHHHHHHHHHHHHHHHHHHHHHHGGHHHHHHHHHHHHHHHHHHHHFHHGHHHGHHHHHHHHHHHHHHHHGHHHHHHHHGHHHGHHGFHHHFDDGDGHHHHHGGEHHAHHHHGHGEGGHHFHGGGGGGGGGGF<CFGGGGGF<
@M03495:530:000000000-LYBTV:1:1111:22413:3116 1:N:0:GATCCGGG+ACCTGCTT
GTCAGCATGTGAGCTTTGGAGTGAAATCTCTTGTCTTAAGGAATAAAGGAAAAAGATTCCGTCGGAGGCTCGGTGCTCTACAGGTTCAACCTTTGTACTCTATTATTGCCTCACATTCCATCTCTTGTGAAAATATATTTGATTGGCTTTTCTGCAGGTTGTTTGCCAGGACTTTCCAAGACCTCCACTAGAAAACACAATAAACTTTTTGGAAGCTGGACAACTATCTTCATTTTTCAGAAACAGTGAAA
+
AAAA?FBFF1DFAFFGGGGGGEGBDFFHGFFFGEGHHHGHC1GGFGHHHHHHHGGGFF2FAAGEGEE/AGCEE/E/FDFGBDH0@F1FB@0BF1G2222BB1FGDFGHHHHHFHHHFHBGFE1>E2DGF2B1B>FGFFHDH22FGHFC<FF2BDF2<0FGFCGF0DDG<F/FFCDG1FDFFBFGGAFFGBB111<0<CEEHDF0<GFHHH-@H:G.:CHFFBCEHHB00;;0CBBB09;BFFBBBFB00;0
@M03495:530:000000000-LYBTV:1:1111:12681:3169 1:N:0:GATCCGGG+ACCTGCTT
GTCAGCATGTGAGCTTTGGTTTATCAACGGCAAAATATAGATCGGAAGAGCACACGTCTGAACTCCAGTCACGATCCGGGATCTCGTATGCCGTCTTCTGCTTGAAAAAAAAAAAAAACACATGATTACAGGAAACTATATCTGTGTTGTCGTCAGTAGTGCAGGACTGTATAGATCATCGTGGTTGCTGTGGTACAAGCTGTTACAACAGTAATCGCCTTTTACAACTATTCATCCACATCAATGGTTGA
+
DDDDDFFFFFFFGGGGGGGGGGHHHHHHGGGGGHHHHHHHHHHHGGGGHHHHHHHGHHHGHHHHHHHHHHHHGGHHGHGGGGFHGHGGHHHHGFGHGHHHHHHHHHGGHGGGDB////?<0<111=1111<00///0<0==0<0<00/./<.....0000/000.../.0000000<00009..9...000///00000.000000000./00000.9...0000:0000000000000<0:0000000./
@M03495:530:000000000-LYBTV:1:1111:14337:3248 1:N:0:GATCCGGG+ACCTGCTT
GTCAGCATGTGAGCTTTGGTCCAGCCTGAGTCCTGGTTTATCAACGGCAAAATATAGATCGGAAGAGCACACGTCTGAACTCCAGTCACGATCCGGGATCTCGTATGCCGTCTTCTGCTTGAAAAAAAAAAAACACGAACCCCCTACGTCTACACATGCAACCGCATTTGCATTCAATTCGCTCCCTCTCAATACGTAATCCTCAAACACCATCTCACAACTCTCGACTCTCCCTACCTGTTTCTACGCCT
+
BAACCFFFFFFFGGGGGGGGGGHHGGHHGHHHHHHHHHHHHHHHHGGGGGHHHHHHHHHHHGGEFHHHHHHHGGGFCGGHHHHFGHHFHGDCGGGGGG?1FGHEFHHHHGGGHGHHHHHHHGFDGHC?C/<<-<.>.-.--<<--.:..::.0;/:00:000:---..90000;00000=......///9//://.//.99/////;/...:////////;9;/:./9.;/:B/9/:./://;////.;;.
@M03495:530:000000000-LYBTV:1:1111:21838:3265 1:N:0:GATCCGGG+ACCTGCTT
GTCCGCATGTGAGCTTTGGAGTGAAATCTCTTGTCTTAAGGAATAAAGGAAAAAGATTCCGTCGGAGGCTCGGTGCTCTACAGGTTCAACCTTTGTATTCTATTATTGCCTCACATTCCATCTCTTGTGAAAATATATTTGATTGGCTTTTCTGCAGGTTGTTTGCCAGGACTTTCCAAGACCTCCACTAGAAAACACAATAAATTTTTTGGAAGCTGGACAACTATCTTCATTTTTCAGATACAGTGAAA
+
11>>AD1A11DF1BGBG11AA1FGBF3FGDGHG1FBHBDDHFHHHDBFGCGH0FE/DGHHH1B/E/E//GGCE>?/1@@B1@10BBDFHBGGH1FG22BGHFGH2@F111BGFEFHHFH22BFEGD1G12>>1BFG2B>BF2F>1<<FAF<>1G1@<CHFGGHHF1GH1<G/?11?G1?FC0><GHB0FCGHF1//.C.<<=<000=0=C-;;0/.;:/.:CF.:900;CFGGG0B9FBB0090;0099F9
@M03495:530:000000000-LYBTV:1:1111:21614:3320 1:N:0:GATCCGGG+ACCTGCTT
GTCAGCATGTGAGCTTTGGTCCAGCCTGAGTCCCTGGTTTATCAACGGCAAAATATAGATCGGAAGAGCACACGTCTGAACTCCAGTCACGATCCGGGATCTCGTATGCCGTCTTCTGCTTGAAAAAAAAAAAAGCCATTGAGGGCAGTTGAAGGAGGTGGAAATTTTAGTGGAGCGGAGATACTATACTATAGCTAGGAGAAGTGTGATATCGCGGACGCATGGATTCAGCGTAAGAGACGATAGGAGTT
+
CDEECFFFFFFFGGGGGGGGGGHHHGGHFGGHHHHHGGHHHHHGGHGGGGGHHHHHHHHHHHGEFGHHHHGHHGHGHGHHHHHGHHGHGHGGHHGGGGEEEHHGFGHHGH>?>BFGHHHHHH0FGFHCGC@//<.000111<1/<.<C/111110<.C..:.00<1<11/::.<./---<-/11<1111111<11110.0<.:/10<11:111..------<...0<00111.9<..10/<.<<../0///
@M03495:530:000000000-LYBTV:1:1111:9407:3329 1:N:0:GATCCGGG+ACCTGCTT
GTCAGCATGTGAGCTTTGGATGGTTCTGGTTTATCAACGGCAAAATATAGATCGGAAGAGCACACGTCTGAACTCCAGTCACGATCCGGGATCTCGTATGCCGTCTTCTGCTTGAAATAAAAGCTACCGGCTGGTTTATCAACGGCCAACTCTAGATCGGAAGAACACACGTTTGTACTCCAGTCACGCCCAGTGCGATCGTCTGCCGGCTTCTTCTTTATAAAACACAATACAACAGTAAGCCATCATCC
+
BBB@BFFFFFFFGGGGGGGGFGCGGFBEDBGFEDGFHFF2E2E2BGFDHEGDF21BFEECGBB2AA1AFFFFFFF3@FF@BG1111>1E@E113@?F>3343>/EGEFF4B4F30B344333303BF?<<B/><@F0FH22FB<@F/<<.011>FGF1..<.<</<<GG.-<././<00<///::CGF..-..900-...:B.A.;C-----9//99///////9/;A.99/////..//////.////;/
@M03495:530:000000000-LYBTV:1:1111:20855:3380 1:N:0:GATCCGGG+ACCTGCTT
GTCAGCATGTGAGCTTTGGTCCAGCCTGAGTCCTGGTTTATCAACGGCAAAATATAGATCGGAAGAGCACACGTCTGAACTCCAGTCACGATCCGGGATCTCGTATGCCGTCTTCTGCTTGAAAAAAAAAAAAACACGGACCCTGCTGCCTGTGTTCGTACATCCTCACCACTCTACATAGGCTCATATTGTCCCTCCAGCTCATATCTCAAAGCTCCATCTCACTGTCTACACGAACACTCCTCACCGCA
+
CCCCCFFFFFFFGGGGGGGGGGHHHGGHFGGHHGHHHHHHHHHHHGGGGGHHHHHHHHHHHGGEEHHHHHHHGGHHGHHHGHBFFHHHHGGHHGHGGEEFHHFGGGHGHCGGHGHHHHHHHGHHHHGBFC/<--..0.--<-.//.0;0:0000;/0../..:0/0009;09;/9000000000.0000;009000/./0/0090900:;0000:900000000000000090B.-.-9/9//9/0...--
@M03495:530:000000000-LYBTV:1:1111:17118:3402 1:N:0:GATCCGGG+ACCTGCTT
GTCAGCATGTGAGCTTTGGTCCAGCCTGAGTCCCTGGTTTATCAACGGCAAAATATAGATCGGAAGAGCACACGTCTGAACTCCAGTCACGATCCGGGATCTCGTATGCCGTCTTCTGCTTGAAAAAAAAAAGAACCCGTAAAAAGTCCGCGTAGTTGGTGTTTTTTCATATGTTCGGCCCCCTAGACCATAATCAATCGACTCTAACGTATATAGTCTAAGATCAACGTCATAACTCCGATCAAGCCTCG
+
ABBBBFFFFFFFGGGGGGGGGGHHHGHHEGDGHHHHHBFGFHFHHHGGGGGFHHHHHHHHHHG1FEGGHHHHHGHHHGFHGHDFGHHHHHGGFHGHGGG>CFHGFGHHHEEEFHGHHFHHHB02DGHC<B<C//?0>.-<<DFHF.00<A@D<--.00/;.;CH/.-/00;0090;.--.=---:///9.///99///;.9;..////.B./////;///9//////:AA...//;//;.-.-:///;/..
@M03495:530:000000000-LYBTV:1:1111:14271:3421 1:N:0:GATCCGGG+ACCTGCTT
GTCAGCATGTGAGCTTTGGACTCCTGACTGGTTTATCAACGGCAAAATATAGATCGGAAGAGCACACGTCTGAACTCCAGTCACGATCCGGGATCTCGTATGCCGTCTTCTGCTTGAAAAAAACAACACTCTCTCTATTGAGCTTACGCGCTCAATCCCGCACTACCACTGCTCTCTAATAACACACATCCATTACTACTATCAGCACACATAGTACATACTACTATACATCTATCGCACTCCTCTTCTAG
+
AAABBFFFFFFFDFFGFGGGGGHHHHDGFHC5BFGHDADGDEGGCAGFHHGHHGEHEEGGHGGFFBFEHHHGFFGFGHHHHHHGF?GHCHC?E>?GFA1EGFFHGGGFEDH44FECH3?BA/>//////<2@<2222221@11111?//---..110/0.<---0//00/0000000000;;:0/:..00900000000;0000000./..0000000000/99//9//9//////.9.--/././/:://
@M03495:530:000000000-LYBTV:1:1111:16306:3437 1:N:0:GATCCGGG+ACCTTCTT
GTCAGCATGTGAGCTTTGGAGTGAAATCTCTTGTCTTAAGGAATAAAGGAAAAAGATTCCGTCGGAGGCTCGGTGCTCTACAGGTTCAACCTTTGTACTCTATTATTGCCTCACATTCCATCTCTTGTGAAAATATATTTGATTGCCTTTTCTGCAGGTTGTTTGCCAGGACTTTCCAAGACCTCCACTAGAAAACACAATAACCTTTTTGGAAGCTGGACAACTATCTTCATTTTTCAGAAACAGTGAAC
+
AAA>1@111@3BGGGGFBGBAGHFH3AG3GH31G13A3GD110BBAAB10F0FGAF1GD2BBF//EE//ABE//B@1EGFBBG0FDF1E1>FDG1BEDGE2B2BGFFEFDFGHHEBGB2GFD1BB211BF211BFHFEH2222BG11FGG1>GH1G<F@@0EE0F1FHEG/?CCHGF1?FC<0G<><CGB<1110<<F..<0D0<DDDD0AC/CGGGH:..C.GCHHBCB00090CFGBF00;9C9F09F0
@M03495:530:000000000-LYBTV:1:1111:22944:3453 1:N:0:GATCCGGG+ACCTGCTT
GTCAGCATGTGAGCTTTTGAGACTGGTTTATCAACGGCAAAATATAGATCGGAAGAGCACACGTCTGAACTCCAGTCACGATCCGGGATCTCGTATGCCGTCTTCTGCTTGAAAAAAAAAAACAACAGAGTCGGTGATCGTTGCGCTGCCGTCCGCTGTGAGGACCACCTCATGCTGCCTACACCATAGTCACAGTACGTAGAACAAGCTCAATATATGTTCAACTATACACGTCCTGAAGTCTTCGCGCT
+
AAABBFFFFFFFGGGGGGGGGGHHHHHHHHHGHHHGFGGGHHHHHHHHHHHGGGGFHHGHHHGBGHGHFHHHHHHGHHHGEHEEFEG@EAGHG?EFHFBE?E0FHHGF4GBBBBBFEGDD/</?///00011->-.<1=.0./.--<<..-.-.-:.-:/00.0......./000000.00//;/.00;/////////.:/9:///...9/////////9///////////9.:9../:///////..-;-
@M03495:530:000000000-LYBTV:1:1111:17818:3477 1:N:0:GATCCGGG+ACCTGCTT
GTCAGCATGTGAGCTTTGGAGTGAAATCTCTTGTCTTAAGGAATAAAGGAAAAAGATTCCGTCGGAGGCTCGGTGCTCTACAGGTTCAACCTTTGTACTCTATTATTGCCTCACATTCCATCTCTTGTGAAAATATATTTGATTGGCTTTTCTGCAGGTTGTTTGCCAGGACTTTCCAAGACCTCCACTAGAAAACACAATAAACTTTTTGGAAGCTGGACAACTATCTTCATTTTTCAGAAACAGTGAAC
+
CCCCCFFFFFFFGGGGGGGGGGCGHHGHHHHHHHHHHHHHHHHGHHFHHHHHHHGGHHHHHHGGGGGGGHHGGGGGHHHHHHHBHHHHHHHHHHHHHHHHHHHHHHHHHHHHHHGGHHHHHHHHHHHGHHHHFHHHHHHHHFHHHHGHHHHHHHGHGHHHHGHHHHHHHHHHHHHHHHFF0GHHHHHHHHHHHHHHHGHGHFHHHHHHHHGGHHGEHHHHHHHEHHHHHHGGGGGGGGGGF9FBFGGGGG0
@M03495:530:000000000-LYBTV:1:1111:13966:3477 1:N:0:GATCCGGG+ACCTGCTT
GTCAGCATGTGAGCTTTGGTCCAGCCTGAGTCCTGGTTTATCAACGGCAAAATATAGATCGGAAGAGCACACGTCTAAACTCCAGTCACGATCCGGGATCTCGTATGCCGTCTTCTGCTTGAAAAAAAAAAAAACGCGCTATAAACCTGTGTATCAAATTAGGCTAAGACTCTAGCACCAACCACCATCTAACGACTAATATCCCTCGCAGCACATCACTCCCCTAGACATGTTATACCCTAAGCATCCAT
+
CBCCCFFFFFFFGGGGGGGGGGHHHGHHCGGHHHHHHHHHHHHHHGGGGGHHHHHHHHHHHGGGGGHHHHHHGHHGHHHHHHHHHHHHHGGHHGHGGG?FHHHFFHHFHGGGHGFHHHHHHEFFBG@CG@FA--.------.0000//.0000;;000;000000090::00;00000..:....9.00000:..-.-00990900/---.;../000090/;././00000;00090;00;///000/00
@M03495:530:000000000-LYBTV:1:1111:17186:3496 1:N:0:GATCCGGG+ACATGCTT
GTCAGCATGTGAGCTTTGGATTAGTAAATTCGTTGACGACAGAAGGAGCAAGATAACGACCACAGGGAGGGTGGTTTATCAACGGCAAAATATAGATCGGAAGAGCACACGTCTGAACTCCAGTCACGATCCGGGATCTCGTATGCCGTCTTCTGCTTGAAAAAAAAAAATATCACGCTACGTACATCTTTCGTATCGCCTTCCCCTCCTTGATAGATGTCTGCACTGTCTCCAGTCTTAGTATCCTAGAC
+
CCCCDFFFFFFFGGGGGGGGGGHHHHHHHHHGHHHHHGGGGGGFHHHHHHHHHHHHHGGGGGHEHHGFGGFEFGGGHHHHHHHEGGGGHHHHHGHHHHHGGGGHHHHHHHGHHHEFHHHHHHHHHHHGGHHGHGCCD/FGHGGHHGHGGGHGHGGDGGF<GHGHCGGA9?<<0:0:<...9..09.00<0<0<.//......0////../000:000000:000000/000<000:00000<0<0:00000
@M03495:530:000000000-LYBTV:1:1111:18793:3498 1:N:0:GATCCGGG+ACCTGCTT
GTCAGCATGTGAGCTTTGGACTCCTGACTGGTTTATCAACGGCAAAATATAGATCGGAAGAGCACACGTCTGAACTCCAGTCACGATCCGGGATCTCGTATGCCGTCTTCTGCTTGAAAAAAAAAAAACTCTTAAGCACTGTGTTACAGCCCCTTACCTTAACCATAATCATGACCTACTCACGCTATATCTCTCCTCCTACAGCTTCAACACTTGTTCTCTTGTAAGTTCTTCTACTCGTGCTCATCTAC
+
BBBBBFFFFFFFGGGGGGGGGGHHHHHHHHGEGHHHHHGHGFGGEHHHHHHHHGHHGGGGHHHHHHHEGHHGHHHHHHHFHHHFGGHGFFGGGA1FGHFFHHFHGFGHGFFEGFFHHHHHHGGGGCC@/11=11>111<<>=1<01<<<0<<..<FBC0000000000;00000/:00:0:0/.;...000;000/;///00/000000000;00/////9/9/:/://9////////;.;:..//////9
@M03495:530:000000000-LYBTV:1:1111:21747:3548 1:N:0:GATCCGGG+ACCTGCTT
GTCAGCATGTGAGCTTTGGAGTGAAATCTCTTGTCTTAAGGAATAAAGGAAAAAGATTCCGTCGGAGGCTCGGTGCTCTACAGGTTCAACCTTTGTACTCTATTATTGCCTCACATTCCATCTCTTGTGAAAATATATTTGATTGGCTTTTCTGCAGGTTGTTTGCCAGGACTTTCCAAGACCTCCACTAGAAAACACAATAAACTTTTTGGAAGCTGGACAACTATCTTCATTTTTCAGAAACAGTGAAA
+
ABBABFFFFFFFGGGGGGGGGGHFHHHHHHHCHHHHHHHGG3FGCGFHHHHHHHGGFHHHHFF0EGGGGHHGGFEGDGHFHHHGFF3DGHHHHHFHHHGFHGGHHHHFGHHHHHHHHHHHFFBGHHHEGBHFHGHGHFHHGEHBD0GHHHHHHHGHHHFGH?GHHHHHHEGGHHHHHDFHHGGGHHHHHGHGHHHHHFGGHGHFEDGHGHGGFGGCGGGHHGHGHHGGGBFFFGGGGGBFGFFFGF;FGG0
@M03495:530:000000000-LYBTV:1:1111:17269:3569 1:N:0:GATCCGGG+ACCTGCTT
GTCAGCATGTGAGCTTTGGTCCAGCCTGAGTCCTGGTTTATCAACGGCAAAATATAGATCGGAAGAGCACACGTCTGAACTCCAGTCACGATCCGGGATCTCGTATGCCGTCTTCTGCTTGAAAAAAAAAAAAAACAATATGTCTAATATCTCATCTCCATCCATGTATACAAAAAGGGCAATAATCAACTCAATACTTATATGTGAATAGTATTATCGATCTTGAGATCATGCGCATTTGATATACATCG
+
CCCCDFFFFFFFGGGGGGGGGGHGHGHHHHHHHHHHHHHHHHHHHGGGGGHHHHHHHHHHHGGGGHHHHHHHGHHGGHHHHHHHHHHHHGGHHGHGGGGCGHHGGHHHHGGGHGHHHHHHHHHGHHGGGFFF-<<...0000000000<000=000000000.0000000000;:.:.....000;000:00000000000000;0;000::000;00.....0000.::0000.;-.9000:0000000:
@M03495:530:000000000-LYBTV:1:1111:20072:3612 1:N:0:GATCCGGG+ACCTGCTT
GTCAGCATGTGAGCTTTGGAGTGAAATCTCTTGTCTTAAGGAATAAAGGAAAAAGATTCCGTCGGAGGCTCGGTGCTCTACAGGTTCAACCTTTGTACTCTATTATTGCCTCACATTCCATCTCTTGTGAAAATATATTTGATTGGCTTTTCTGCAGGTTGTTTGCCAGGACTTTCCAAGACCTCCACTAGAAAACACAATAAACTTTTTGGAAGCTGGACAACTATCTTCATTTTTCAGAAACAGTGAAC
+
CBCCCFFFFFFFGGGGGGGGGGHHHHHHHHHHHHHHHHHHHHGHHHHHGGHHHHGGGHGHFGHGGGGGGHGGCEEEHFHHHHHFHHHHHHHHHHHHHHHHHHHHHHHFFHGHHHHHHHFHHHHHHHHGHGHHHGHHHHGHHBHHH0FGHFHHHHHHHFHHHGHHHFHHHGHHHHGHHHGHFHHHHHGHHHHEGDFGHHHEGFHBGHHHHHGG/CG.CGHGHHHHHHFHHHFGFFFFFGFBFGBFBBFFBF0
@M03495:530:000000000-LYBTV:1:1111:13725:3612 1:N:0:GATCCGGG+ACCTGCTT
GTCAGCATGTGAGCTTTGGACCAGCCTGAGTCCCTGGTTTATCAACGGCAAAATATAGATCGGAAGAGCACACGTCTGAACTCCAGTCACGATCCGGGATCTCGTATGCCGTCTTCTGCTTGAAAAAAAAAACAACAAAACAACCACAAGTGAAAATCACACGTAATCACTCTAAACCTTTCCATAATAATAATATCTCGACATGCTACATCTTATAACATACCCAATTCTTATCTCTCTTTTCAACACAA
+
CCCCCFFFFFFFGGGGGGGGGGHGHGHHGHGHHHHHHGHHHHHHHHGGGGGFHHHHHHHHHHGGGGHHHHHHHGHHHGHHHGHFGHHHHHGGHHGHGG?EFHHHFGHHHHGGGHFFHHGHHH?F3DFDCGG//?/?<<>0<...<.....0<0=0000<000-:/..:000000;00//00000009;;0000;0;009.0-:.0900090000000090090;00./000000000000::000900.9.
@M03495:530:000000000-LYBTV:1:1111:22698:3613 1:N:0:GATCCGGG+ACCTGCTT
GTCAGCATGTGAGCTTTGGAATTAGTAAATTCGTTGACGACAGAAGGAGCAAGATAACGACCACAGGGAGGGTGGTTTATCAACGGCATAATATAGATCGGAAGAGCACACGTCTGAACTCCAGTCACGATCCGGGAGCTCGTATGCCGACTTCTGCTTGAAAAAAACAAAATAATCAATACAACAGCCACGTCGCAATTTAGCATTACTGAGTGTTACTACGCCGCTCATCTCGTATCTGTCTCCAACGA
+
AAA3AFFFFBFFGCGBGGGGEFGEBFGFEEGDF4BBFGGAE2EE3BG2GGGHHHFFFGEE0EEFGFEAF?FG>FF>FGHF4F43?EEG/3B?E4F4FGFHF//?BGGHHHHGG/0?FH1GBF11BGHHFFEH?GGC///?1.><0<G1A-<-<DDGB<D0C00:.@D.C..C00000;B00/999./.9./:..---9A/////9//9///;9//;/;///;.------.;9//.9././//;/99///;.
@M03495:530:000000000-LYBTV:1:1111:8714:3668 1:N:0:GATCCGGG+ACCTGCTT
GTCAGCATGTGAGCTTTGGTCCAGCCTGAGTCCTGGTTTATCAACGGCAAAATATAGACCGGAAGAGCACACGTCTGAACTCCAGTCACGATCCGGGATCTCGTATGCCGTCTTCTGCTTGAAAAAAAACAAACTAAAATCTCGTATGACGTCTTCTGCTTGAATAGATAAACATACTAAAAGAATCGTGTCTAGTTACGTGCATATATTTGATGTTGAGTGTTTGCATAGTCATATCTACTTTCGTGTCT
+
BBABBFFFFFFFGGGGGGGGGGHHHGHHFGHHFHHHFEGFHHFHHGECGEHHHHHHGGDGEE?GGFHHHFHHFHHGFHHHHHFCFGHHHGEFHGHCG?ECGHHGGHHGHCEGHFEFFBGGB0F3FC/BD/<F0/??11<1111>>.FC1<.<.<.0=00=DFF00D<=00000000000;000..;0..../0;0000;.=/..;;00;09009;0;00/0090//00;0/9/9;//////9/:/.....9
@M03495:530:000000000-LYBTV:1:1111:11377:3699 1:N:0:GATCCGGG+ACCTGCTT
GTCAGCATGTGAGCTTTGGAGTGAAATCTCTTGTCTTAAGGAATAAAGGAAAAAGATTCCGTCGGAGGCTCGGTGCTCTACAGGTTCAACCTTTGTACTCTATTATTGCCTCACATTCCATCTCTTGTGAAAATATATTTGATTGGCTTTTCTGCAGGTTGTTTGCCAGGACTTTCCAAGACCTCCACTAGAAAACACAATAAACTTTTTGGAAGCTGGACAACTATCTTCATTTTTCAGAAACAGTGAAC
+
CCBBCFFFFFFFGGGGGGGGGGHHHHGHGHHHHHHHHHHHHHHHHGFHFHHHHHGGHIHHHHHGGGGCGHHGFEEGHFHHHHHHHGHHHHHHHHHGHGFHHHHHHHHHHHGHHHHHHHHHHHEHHHGHHBHGHHHHHHGHHGHHHAGHHHHHHH3DHGHHHGHHGHHHHHFGHHFHGH1GHHHHHHHHHHHHDHGHHFHGHHH0DHGHHHGGHCGGHHGHHGHHHHHFHHGGGGGGFGGGGCFEGGFGGF9
@M03495:530:000000000-LYBTV:1:1111:13570:3772 1:N:0:GATCCGGG+ACCTGCTT
GTCAGCATGTGAGCTTTGGAATTAGTAAATTCGTTGACGACAGAAGGAGCAAGATAACGACCACAGGGAGGGTGGTTTATCAACGGCAAAATATAGATCGGAAGAGCACACGTCTGAACTCCAGTCACGATCCGGGATCTCGTATGCCGTCTTCTGCTTGAAAAAAAAAAAATACACGACAGACAACACTAAGTCTCCCATCTGACATCACAATACCTCATGATAGATTGTCAACATTCATGTCACATCTG
+
ABABCFFFFFFFGGGGGGGGGGHHHHHHHHHHGHHHHHGGGGGHHHHHHHHHHHHHHHGGGGGHHHHGGGGGEGEBFHHHHHHHGGGGGHHHHHHHHHHHGGGGHHHHHHHGHHHGGHHGHHHHHHHHGGHHGFGGC?EHGHGGHHHHGEEHGGGHHGHHHHHHHGGFAFA:.00::.----/.//...0/00;0000:/0/00:0;:00000000000:0000000000;::00;/00:;00000:0:00
@M03495:530:000000000-LYBTV:1:1111:21857:3787 1:N:0:GATCCGGG+ACCTGCTT
GTCAGCATGTGAGCTTTGGAGGAGCAAGATAACGACCACAGGGAGGGTGGTTTATCAACGGCAAAATATAGATCGGAAGAGCACACGTCTGAACTCCAGTCACGATCCGGGATCTCGTATGCCGTCTTCTGCTTGAAAAAAAAAAAAAGACGAGCACGCTAGGGTAAGTTAGTAGTGTGCAGTGAACATGGACCTGTTCGTGCGACTGTGTCTGTCGGCGGGTTATGAGTCGGTGCTGATATGATCCTGCC
+
CCCCCFFFFFFFGGGGGGGGGGGGHHHHHHHHHGGGGGHHHHGGGGGEFGFGHGHHHHHGGGGEGHHHHHHHHHHGDGGHHHHFGHGHHGGHHHHHHHGHHHHGCHHGHG/<??DFHGGHFFDDADHFH1GHGHHFGDGGCCGC@---.:/.----.--.9...///000090000/00;0009000000/00///090....9.;-.:000;000;-;----..00;0;0---.-9:9900;0099000.
@M03495:530:000000000-LYBTV:1:1111:10344:3792 1:N:0:GATCCGGG+ACCTGCTT
GTCAGCATGTGAGCTTTGGAATTAGTAAATTCGTTGACGACAGAAGGAGCAAGATAACGACCACAGGGAGGGGGGTTTATCAACGGCAAAATATAGATCGGAAGAGCACACGTCTGAACTCCAGTCACGATCCGGGATCTCGTATGCCGTCTTCTGCTTGAAAAAAAAAAAAACGACGACCAGAGTCGTCGGTTTGGCGACCATACAGAGTCAGAATGGATGAGAACGTATCAAACTGCAGGTGCCATTGC
+
BBBBBFFFFFFFGGGGGGGGGGFFC5GGBGF5AGGHHDA2EA2FBG2AFEGCGBGHHDEFGCFCAGHFAEFE0>CCG?GGHH10<@CGGHBGFCC::C0CADCACHHHHB.999/9FFBBFF//;BFBEAEE9F?-99AF9:.A9BF/9.9;.9/;/BBBAFFFFFFFFF---;-99--9--...:;-9.;--;.../---9-//.//////////://9///99//..././/;/;////9.////////
@M03495:530:000000000-LYBTV:1:1111:16811:3808 1:N:0:GATCCGGG+ACCTGCTT
GTCAGCATGTGAGCTTTGGAGTGAAATCTCTTGTCTTAAGGAATAAAGGAAAAAGATTCCGTCGGAGGCTCGGTGCTCTACAGGTTCAACCTTTGTACTCTATTATTGCCTCACATTCCATCTCTTGTGAAAATATATTTGATTGGCTTTTCTGCAGGTTGTTTGCCAGGACTTTCCAAGACCTCCACTAGAAAACACAATAAACTTTTTGGAAGCTGGACAACTATCTTCATTTTTCAGAAACAGTGAAC
+
AAAAAFFFFFFFGGGGGGGGGGFHHHFHHFHH4GGHHFHHHGGGBGFHHHHHHHGGHHHHHHH0EGGGFHGGCFGCFHHGHHHFHFHHHEGHHHHFHFHHHHHHHHHHHGHHHHGHFHHFHHHHHHHHHGHHHFHHHHGHHFFHGGGGHHHHHHHGHFFGGDHHHGHHH/FCGGHHHHHGFFHGHCGHH0FF1FCGFFHEHHHFHFFGFHGGFHBGHGCCGGHAGHHHHHGFFFGGGGGGFFFGGGFFFC0
@M03495:530:000000000-LYBTV:1:1111:20924:3837 1:N:0:GATCCGGG+ACCTGCTT
GTCAGCATGTGAGCTTTGGAATTAGTAAATTCGTTGACGACAGAAGGAGCAAGATAACGACCACAGGGAGGGTGGTTTATCAACGGCAAAATATAGATCGGAAGAGCACACGTCTGAACTCCAGTCACGATCCGGGATCTCGTATGCCGTCTTCTGCTTGAAAAAAAAAAAAACATCTGTTCACACATCTCTTACGCCTATTTCCTAGCTCTACATTATAACCGTAGTCGTCATCTCGCTACCGCATCAAT
+
BBBBBFFFFFFFGGGGGGGGGGHGGHHHHHHHGHHHGHGGGGGHGGHHHHHHHHHHHHGGGGGHHHHGGGGGGGGGGHHHHHHHGGGGGHHHHHHHHHHGGGGCHFHHHHHGHHHGHHHHHHHHHHGHGGHGGH?GGGEBGHFGHGHHGGCHGHGBFGGHAHFHHCC@--:9-..0000000////.///:;/:/..-.:/:/9///////////9:FB////-..../....9///...:;B-:-.-///
@M03495:530:000000000-LYBTV:1:1111:15883:3853 1:N:0:GATCCGGG+ACCTGCTT
GTCAGCATGTGAGCTTTGGAGGAGCAAGATAACGACCACAGGGAGGGTGGTTTATCAACGGCAAAATATAGATCGGAAGAGCACACGTCTGAACTCCAGTCACGATCCGGGATCTCGTATGCCGTCTTCTGCTTGAAAAAAAAAAAAAATAGCATCTAGAGAATAGCTGTGATCAGTCGTACAACGCAGAGCAGCTCAGCACACTCACACAATTCTCTCACGTCACAGTCCGTGACTGTCATTGCATGTAC
+
CCCCDFFFFFFFGGGGGGGGGGGGHHHHGHHHHGGGGGHHHHGGGGGEFGGGHHHHHHHGGGGGHHHHHHHHHHHGGGGGHHHHHHGHHGGHHHHHHHHHHHHGGHHGHGGGDFGHHGGHHHHGDGHGHHHGHHHFGHHHGGG?<<---.<011<011<<01001<:<:F/1111<11<..<.10--<9-.:0///<0<01<<./::000<<0111:1001.<...11000.<...:1:1:<11<111111
@M03495:530:000000000-LYBTV:1:1111:22949:3854 1:N:0:GATCCGGG+ACCTGCTT
GTCAGCATGTGAGCTTTGGTTTATCAACGGCAAAATATAGATCGGAAGAGCACACGTCTGAACTCCAGTCACGATCCGGGATATCGTATGCCGTCTTCTGCTTGAAAAAAAAAAAACCGAGTCTAAAAAAATTCTTCATGCTCTTCCGCTCCACTCTATACACCATCTCTACAAATCCTGTCTCACTCTGTGCCGTGTCTGCAACATTCATGTACTCTCTGCCTACTTTCCACTAATGTCGTCTCTACCAT
+
CCCCCFFFFDFFGGGGGGGGGGHHHHHHGGGGGGHHHHHHHGHAEEGGHHGHHHHGHHHGGHHHHGHHHHHHGGHGGHGGCG2B@BBGHHGHGEEGGHHHHHGH?GHHHGECC////<////0111111<<<000000000=00000...-.<:0/<0:0000:.00000<<CC000000<<0<00::000000-.-:<0:0000./000<0<:00000000<0:<0000:000/0:00:.<..<000000
@M03495:530:000000000-LYBTV:1:1111:9533:3860 1:N:0:GATCCGGG+ACCTGCTT
GTCAGCATGTGAGCTTTGGTTTATCAACGGCAAAATATAGATCGGAAGAGCACACGTCTGAACTCCAGTCACGATCCGGGATCTCGTATGCCGTCTTCTGCTTGAAAAAAAAATAAATCACTGATCGGCTAGGATTCCAACACGTGTTACGCATCATATACTGAAGTAGGTGAGTATCGACCTTCTAGTACACCTACCTCCTAAAATCTACTCTTTCAAACACATTTTCCCCTTTGCACTGCCGCTTCAAT
+
BBBBBFFFFFFFGFGGGFGGGGHGHHHGECEGEHHHHHFHFHHHGEGGHFGHHHHGHHEFGHFBGHFGGHHHGCHHGHGGEEE34FFEHFEFF?EGFHHHHGFFG3GGB/E/<023@22@222<22/////00<?<1<111/..>.>011....<0000=000000000000<.;00;..--.0/:000;0009///.99.90000;9900009000000;...////;/;..9//9//////--9..://
@M03495:530:000000000-LYBTV:1:1111:14389:3875 1:N:0:GATCCGGG+ACCTGCTT
GTCAGCATGTGAGCTTTGGAATTAGTAAATTCGTTGACGACAATAACGACCACAGGGAGGGTGGTTTATCAACGGCAAAATATAGATCGGAAGAGCACACGTCTGAACTCCAGTCACGATCCGGGATCTCGTATGCCGTCTTCTGCTTGAAAAAAAAAAAACACTCACGTCATAGCGATAACATACGTAACTCATTCTCTGACCCCCTCTATAGCTCATTGATGCCATAACACTACCATAACTTTGTGACC
+
BBCCCFFFFFFFGGGGGGGGGGHHHHHHHHHHGHHHHHGGGGGHHHHGGGGGHHHHGGGGGEFGGGHHHHHHHGGGGGHHHHHFFHHHHGGGGHHHHHHHGHHHGGHHHHHGHGHHHGGHHGHGGGG/GHHFDHHHHG?CHGHHHHFGHAHHHHF?E-<--...0/=0.:...<00--9..:0000.00..000<<00<<00<:F.-9./000<00000000000000000000//<000000000:/000
@M03495:530:000000000-LYBTV:1:1111:20752:3898 1:N:0:GATCCGGG+ACCTGCTT
GTCAGCATGTGAGCTTTGGTCCAGCCTGAGTCCTCTGGTTTATCAACGGCAAAATATAGATCGGAAGAGCACACGTCTGAACTCCAGTCACGATCCGGGATCTCGTATGCCGTCTTCTGCTTGAAAAAAAAAAACAAGATATCTCGTAGCATGCATTAATCTGGCTCGGCGTTCACGCTTCGCGACATCGAACTCTTGACTTTCTATCAAATCTATCTTCCACCTTCTGGCATTCTTGTGAGAGCAACTCC
+
BABBBFFFFFFFGGGGGGGGGGHCHFHHGFHHHHHHHHHHHHHHHHHGGGGGHHHGHHHHHHHGGGGHHHHHHHGGHHGFFHGFHHHHHHFGGEHGHGGGGADFG?EFCHHG/EHGHHHHHFHGFF3??@/<>/...0011=1110....000000000=D<000/0--.--99/;99.::-.-99-././/;;////////;B//;//////;/;//9////.;///9/;.99//////////.//.;//
@M03495:530:000000000-LYBTV:1:1111:18770:3899 1:N:0:GATCCGGG+ACCTGCTT
GTCAGCATGTGAGCTTTGGAGTGAAATCTCTTGTCTTAAGGAATAAAGGAAAAAGATTCCGTCGGAGGCTCGGTGCTCTACAGGTTCAACCTTTGTACTCTATTATTGCCTCACATTCCATCTCTTGTGAAAATATATTTGATTGGCTTTTCTGCAGGTTGTTTGCCAGGACTTTCCAAGACCTCCACTAGAAAACACAATAAACTTTTTGGAAGCTGGACAACTATCTTCATTTTTCAGAAACAGTGAAC
+
CBCCCFFFFFFFGGGGGGGGGGHHHHHHHHHHHHHHHHHGHHHHHHHHHHHHHHGGHIIHHIHGGGGGGHHGGGGGHHHHHHHGHHHHHHHHHHHHHHHHHHHHHHHHHHHHHHHHHHHHHHHHHHHHHHGHHHHHHHHHHHHHHHHHHHHHHHHHHHHHHGHHHHHHHHHHHHHHGHHHHHHHHHHHHHHGDGHHHGEEHHHHGFHHHHGGHHFHHHHHHGHHHHHHHHGGGGHHGGGGFFGEGGFGGG:
@M03495:530:000000000-LYBTV:1:1111:20899:3974 1:N:0:GATCCGGG+ACCTGCTT
GTCAGCATGTGAGCTTTGGATAAATTCGTTGCGACAGAAGGAGCAAGATAACGACCACAGGGAGGGTGGTTTATCAACGGCAAAATATAGATCGGAAGAGCACACGTCTGAACTCCAGTCACGATCCGGGATCTCGTATGCCGTCTTCTGCTTGTAAAAAAAAACCATAAAGATCCACTTCTCACACTTCCATTTTCACCCCGCATTCTTGTTCAGCCCATAGAGTAGTTAATGTATGCAATAATTTTGAC
+
AAB?AF5FFD5FGGGGGGGGGGHHHHFE4BFEG?EEEGHHHGDH2GHGHHH3E1EEGACGGGGCE??CEEFGGHHHFH?E?EE1FBFGHFHHFHGCFGHHHHFHFEF/CFGFFDDGFHHEFHDGG/?</?DD/1FGGGHH1<->@0<GFGB<D0.00000-;:-...;00;;00;0=BBBB090C09/000090;090099@B--.;BB/;///;//9;A/9/:FF;/9/;////999//:/9/99///.;
@M03495:530:000000000-LYBTV:1:1111:15106:3978 1:N:0:GATCCGGG+ACCTGCTT
GTCAGCATGTGAGCTTTGGAGTGAAATCTCTTGTCTTAAGGAATAAAGGAAAAAGATTCCGTCGGAGGCTCGGTGCTCTACAGGTTCAACCTTTGTACTCTATTATTGCCTCACATTCCATCTCTTGTGAAAATATATTTGATTGGCTTTTCTGCAGGTTGTTTGCCAGGACTTTCCAAGACCTCCACTAGAAAACACAATAAACTTTTTGGAAGCTGGACAACTATCTTCATTTTTCAGAAACAGTGAAC
+
BBBBBFFFFFFFGFGGGGGGGGHHHHHHHHHHHHHHHHHHHHHGHHHHHHHHHHGGHHHHHHHGGFGCGHHGGEGGHHHHHHHHHHHHHFHHGHHFHHHHHHHHHHHHHHHHHHHHHHHHHHHHHHHHHBHGDGHHHHHHHGHHHHHHHHHHHHHHHHHHHDHHHGHHHHHHHHHHGHGHHHHHHHFHHHHHFFHHHHHGHFDDFHHHHFGCGHH.GHFHFGFEFGHHHFGGFGGF9BFG00BBFGGGBB;
@M03495:530:000000000-LYBTV:1:1111:9868:4027 1:N:0:GATCCGGG+ACCTGCTT
GTCAGCTGTGAGCTTTGGAATTAGTAAATTCGTTGACGACAGAAGGAGCAAGATAACGACCACAGGGAGGGTGGTTTATCAACGGCAAAATATAGATCGGAAGAGCACACGTCTGAACTCCAGTCACGATCCGGGATCTCGTATGCCGTCTTCTGCTTGAAAAAAAAAAAATAGCTTAAAATGTAGTGTACATACATTGTCATACCGGTACCCATATTCCATGTCTGCTGTAAGCCAGTAGTTTAGTATAG
+
BBBBBFFFFFFFGGGGFFGGGGHGHHHHHHHGHHHHHGCGGGGHHHHHHHHHHHHGHDFGGGHFFEGEFEC?FEGGHHHHHHHGCGGGHHHHHHHHHHHGGGGHHGGHHHGHHHGHHHHHHFFFGHHGGHHGFGCFDCGGFFDFEHHGDFGEGH=DHHGEGHGHGGGBD9A999B00;00009;009/09/9////////;///9/.-;-./////////9/:///9/9////9/9..///////;////9
@M03495:530:000000000-LYBTV:1:1111:9153:4071 1:N:0:GATCCGGG+ACCTGCTT
GTCAGCATGTGAGCTTTGGAGGAGCAAGATAACGACCACAGGGAGGGTGGTTTATCAACGGCAAAATATAGATCGGAAGAGCACACGTCTGAACTCCAGTCACGATCCGGGATCTCGTATGCCGTCTTCTGCTTGAAAAAAAAAAAAATGACAACCTAGTAGTTTATATAACTACTAAATGGGTTAACACATAATAAACAGATATAGTGATATTCTAAGATATAACTATAACAACAGTGATGACATATCTG
+
CBBCCFFFFFFFGGGGGGGGGGGGHHGHHHHHHGGGGGHHHHGGGGGEFGGGHHHHHHHGGGGEHHHHHHHHHHHGGGGHGHFGHHGHHHGHHHHHHHHHHHHGGHHGHGGGF/GHHGGHHHHGGGHGHHHHHHHHHHHHGCFC-@:-.0;0::;./00000000000:0:00000:00000./..:000.000000000//00000000000000:00000;0:0000;00:0../00000000;00000
@M03495:530:000000000-LYBTV:1:1111:10497:4096 1:N:0:GATCCGGG+ACCTGCTT
GTCAGCATGTGAGCTTTGGAGACTGGTTTATCAACGGCAAAATATAGATAGGAAGAGCACACGTCTGAACTCCAGTCACGATCCGGGATCTCGTATGCCGTCTTCTGCTTGAAAAAAAAAAAAAATCCTGTGGCTCAACATAGGTACAGCGTTCTCAACTCATTACATTGATGTCTAGCTAGGTATGTATCACTACGCGTTTGGAGTTGAAATTCTTAAATATAATGCGTGATTCTAGTGCCTAAGCCAGA
+
BCCCBFFFFFFFGGGGGGGGGGGHHGGGGHHHHHHGGGGGHHHGHHGHHHHHHHHHHHHHHHGFGHGHHHHHHHHGHHHGGGHEHGGGF1FGHFGHHHHGGGGGHHHFHHHHHHHHGGG<</>@>01<1<110.0F1</0<0<00=00=0-<:.:;0;:0:0000000;0;0:0000900;0.0000000009;09.--99:..090/:0:0;;00000000000000..../000090000000;/0/..
@M03495:530:000000000-LYBTV:1:1111:12994:4099 1:N:0:GATCCGGG+ACCTGCTT
GTCAGCATGTGAGCTTTGGAGGGCAAGAAGTGGTTGTGACTGGTTTATCAACGGCAAAATATAGATCGGAAGAGCACACGTCTGAATTCCAGTAACGATCCGGGATCTCGTATGCCGTCTTCTGCTTGAAAACAAAAAAGAGGATCGGAGTATTGGTCGGAACTACAAGTGATTAGGTTAATTTCGTACATATTATTCTGACTGCCAATGGTGAATCCAGCCTATTGTACAGAACCTACCGCTAAAACGCG
+
ABBAAFFFFFFFDFBGGFGFGC?EAFGGHHHFHGEEEAFFHEEGHHHHGHFHGGGCEFEDFF5GFF5G1E1?1??3?21>FC2FG444B444B3B4111?1BEF/>???0FA334?/</0/33B3B3?02322<?00/A<?0/00</?.-.011=111<--.-00//0<0000;000:0000:;<:./;.0:0;0;00000000///0///0;;0099F0/;//09;;90B/B/..9//.----.///---
@M03495:530:000000000-LYBTV:1:1111:12064:4127 1:N:0:GATCCGGG+ACCTGCTT
GTCAGCATGTGAGCTTTGGAATTAGTAAATTCGTTGACGACAGAAGGAGCAAGATAACGACCACAGGGAGGGTGGTTTATCAACGGCAAAATATAGATCGGAAGAGCACACGTCTGAACTCCAGTCACGATCCGGGATCTCGTATGCCGTCTTCTGCTTGAAAAAAAAAAAAAATCAATCGTAGCATATCGCTGGAATGGCATTGTAGAGTCGGAGCCTATTGATACGATGAGCTAACGTTAGACATGTCA
+
ABBBBFFFFFFFGGGGGGGCGGHHHHHHHHHHGHHHGHGGGGGHHHHHHHHHHGHHHHGEGGGHHHHGGGGGEFEFGHHHHHHFGGGGGHHHHHHHHHHGGDGGHHHHHHHGGHHGHHHHHHGHHHHHGGHHGFFGGAFHHHGGFGHHF.CHGGHFHHGBGHFHHFGGAF----./0;//.;...//9//9..;-.9/9/9//9///:////-----.//////9/99..9//F////.....9//9/9//
@M03495:530:000000000-LYBTV:1:1111:13286:4141 1:N:0:GATCCGGG+ACCTGCTT
GTCAGCATGTGAGCTTTGGAGTGAAATCTCTTGTCTTAAGGAATAAAGGAAAAAGATTCCGTCGGAGGCTCGGTGCTCTACAGGTTCAACCTTTGTACTCTATTATTGCCTCACATTCCATCTCTTGTGAAAATATATTTGATTGGCTTTTCTGCAGGTTGTTTGCCAGGACTTTCCAAGACCTCCACTAGAAAACACAATAAACTTTTTGGAAGCTGGACAACTATCTTCATTTTCCAGAAACAGTGAAC
+
AABBBFFFFFFFGGGGGGGGGGFGFHHHHHHHHHHHHFHFHHHHHHHHGHHHHHGGHHHHHHHAEGGGGHFGGEGGHHHHGHGFHHGHHHFGGHHHHHHHHHHHHHHHHHHHHHHHHHHHHHHHHHHHGFHHHHHHHHHHHGHHGHHHFGHHHGGFFHHFGDHHHFHHHGGHHHGHFH1DCGHHHHFHHHHFHHHHHHHGHFFDGHGHHHGCHHHEHHGHHHGHHHHHHHGGGGGGGGGGF/;FGEBFFG:
@M03495:530:000000000-LYBTV:1:1111:21373:4170 1:N:0:GATCCGGG+ACCTGCTT
GTCAGCATGTGAGCTTTGGAGGGCAAGAAGTGGTTGTGACATTGCTATGGCAGCTAGAGCCAACAATTACCTTAAATTCCAAAAACAACATACTCCTCCTTTGGAATTAGTAAATTCGTTGACGACAGAAGGAGCAAGATAACGACCACAGGGAGGGTGGTTTATCAACGGCAAAATATAGATCGGAAGAGCACACGTCTGAACTCCAGTCACGATCCGGGATCTCGTATGCCGTCTTCTGCTTGAAAAAA
+
CCCCBFFFFFFFGGGGGGGGGGGGGGGFBG5FFFFEEEGGHHHHHHHHFGHHGGHHHHFHHHHGGHHHH5GGHFHHHGHHHHHGFGHHHHHHHGGGHHHHGHHHFHHHGFHHFFHHHGHHHHHGAEGGHFFHFFHHHGHFHHFGGGGCGHHHGFCDC?CCDEGHGHGDFFFG-@.GDDGHFHHGGDEGDGGHFCCAB.CFFGGG0FGGGFFCFGGAEG?FG-../;F9;/B//-;:AEFBB/B//9B//F>
@M03495:530:000000000-LYBTV:1:1111:8136:4196 1:N:0:GATCCGGG+ACCTGCTT
GTCAGCATGTGAGCTTTGGATGGTTCTGGTTTATCAACGGCAAAATATAGATCGGAAGAGCACACGTCTGAACTCCAGTCACGATCCGGGATCTCGTATGCCGTCTTCTGCTTGAAAAAAAAAAAAAAAATCCATATAACTGTAAGCATGTCTCAGTTGATCTCAACAGGTCAAGCATCAGAACAGCACTGACTGTATTGTACAGACAGAGCAGCGGAGATGCATTAATCTAGGCTCTGCATCATGATCTT
+
BBBBBFFFFFFFGGGGGGGGGGGGGHHHHGFHHHHHDGEEFGFHHHHHHHHHHHGEEDHHHGHHHGFGHGGHCGH3@GHGHHG1?GFHGGGG1GHHGGHHHGEE/GGFGHHHHB0FGHHGGGCC@A---<.//<=00000=0=000:000;00:00000::0000;/0/.;/9900/000000///./;9/0/00;0090;00://.../////:-----//;;////////9/;/.///9/////////;
@M03495:530:000000000-LYBTV:1:1111:20224:4200 1:N:0:GATCCGGG+ACCTGCTT
GTCAGCATGTGAGCTTTGGTCCAGCCTGAGTCCTGGTTTATCAACGGCAAAATATAGATCGGAAGAGCACACGTCTGAACTCCAGTCACGATCCGGGATCTCGTATGCCGTCTTCTGCTTGAAAAAAAAAAAAAAACCGGAGAAATTCAGAGTCACTGTTATCTCTACATGCATCCGTCGCACTCTCTCATCCACCGTTCTCTCTTCAATCTAGTTCCTACCGATTTGCTCATAATCTTCCGAGCGTCTAG
+
CCDCDFFFFFFFGGGGGGGGGGHHHGHHEGHHHHHHHHHHHHHHHGGGGGHHHHHHHHHHHGGEFHHHHHHHGHHHGHHHHHHHHHHHHGGHHGHGGCE1GHHGGHHHHGGGHGHFFHFHHHEGHHGG<</A<--<A<-----;0000000000000000000900;000000009..9-----/0000::0000..../.0000000000;0000000099-.;..000000000000;0..---9...0
@M03495:530:000000000-LYBTV:1:1111:10677:4226 1:N:0:GATCCGGG+ACCTGCTT
GTCAGCATGTGAGCTTTGGAGTGAAATCTCTTGTCTTAAGGAATAAAGGAAAAAGATTCCGTCGGAGGCTCGGTGCTCTACAGGTTCAACCTTTGTACTCTATTATTGCCTCACATTCCATCTCTTGTGCAAATATATTTGATTGGCTTTTCTGCAGGTTGTTTGCCAGGACTTTCCAAGACCTCCACTAGAAAACACAATAAACTTTTTGGAAGCTGGACAACTATCTTCATTTTTCAGAAACAGTGAAC
+
1>>AAF1BDFFFFCGGGFFGGF1GBG3FHHGFHFDFGB3A11FFAFHB1BEC0FGGFHH2F1B/AAE/?EA////>B1FBFHH0GG11BGHHH1DGHB2FFBEDGFFHH1@>FFG2GGBFFD>FEGB>11B1F1FEF>FHF22FDF01<<1DF2FDBG@FHEAGCGHHHGHHGHHHFBGHHFHHHEBGHCGHGFGFHHHGHGG=DBDFHHGGHFGCCGHHHGHGGFHHHGFFGGFFGGGGF0:FFFBG0F0
@M03495:530:000000000-LYBTV:1:1111:12165:4231 1:N:0:GATCCGGG+ACCTGCTT
GTCAGCATGTGAGCTTTGGTCCAGCCTGAGTCCTCTGGTTTATCAACGGCAAAATATAGATCGGAAGAGCACACGTCTGAACTCCAGTCACGATCCGGGATCTCGTATGCCGTCTTCTGCTTGAAAAAACACACACGTGTCCTATACGCATCTGCAGGAGACAATCACGACCGAGAAAACTGCCAAAGACACCATTACTCACCATGCAGTCGTTGGCTTCAATCAGAATAAGATAATCATTGTTGTCACGG
+
1AAAAB1@DF@FFGG13BBFGFHFHAFF0BBDGFGEC1GAGHFHAFGEACAAGHHHHFHHHGF/AAA00FAGGEE>F0ED@EF1BG1BGDF?/>GGH?///FFEG/?>BGFC/<0/>BFDF11BFGH0@/?0///?/</?<1111110///<111110....0></</..----:-://::00//99//://..0000;;0/.9:0/000/..-;9//-;///:9////;9//////9//////--/9:--
@M03495:530:000000000-LYBTV:1:1111:9850:4236 1:N:0:GATCCGGG+ACCTGCTT
GTCAGCATGTGAGCTTTGGAGTGAAATCTCTTGTCTTAAGGAATAAAGGAAAAAGATTCCGTCGGAGGCTCGGTGCTCTACAGGTTCAACCTTTGTACTCTATTATTGCCTCACATTCCATCTCTTGTGAAAATATATTTGATTGGCTTTTCTGCAGGTTGTTTGCCAGGACTTTCCAAGACCTCCACTAGAAAACACAATAAACTTTTTGGAAGCTGGACAACTATCTTCATTTTTCAGAAACAGTGAAC
+
BBBBBFFFFFFFGGGGGGGGGGHHGHHHHHHHHHHHHHHHHHGHHHHHHHHHGHGGHHHHHGGGGCFGGHGGGFFGHHHHHHGGHHGHHHGHHHHGHHHGHHHHHHHHHHHHHHHHHHHHHHHHHHHHHFHHGHHHHHHHHGFFGFGGGFHHHHHHHAGHHDHHFHHHHHHGFHHHHFFFHHHHHGGHHHEF1FGHGHHGHHHHFHFHHHGCBGC.<GFHHH.CCGHHHFFFGGFFFGGBB09CFFCFFF;
@M03495:530:000000000-LYBTV:1:1111:15971:4259 1:N:0:GATCCGGG+ACCTGCTT
GTCAGCATGTGAGCTTTGGTCCAGCCTGAGTCCTGGTTTATCAACGGCAAAATATAGATCGGAAGAGCACACGTCTGAACTCCAGTCACGATCCGGGATCTCGTATGCCGTCTTCTGCTTGAAAAAAAAAAAAATAACCCGCCTGCGGTCGACGGTATATGCTGCTCAGCTATCACAGCTCCGAGCATCGGACTCAGTTAATATGAACCAAGATGTCATGCGTCTGTACACATGCACACGAGTTCTACCAG
+
DCDDDFFFFFFFGGGGGGGGGGHHHGHHGHHHHHHHHHHHHHHHHGGGGGHHHHHHHHHHHGGGGHHHHHHHGHHFGHHHHHHHHHHHHGGHHGHGGGGGHHHGGHHHHGGGHGHHHHHHHHHHHHGGGG/<>-0>111.---...--;-:-;:-;;.0000;0000:/0:;:/0;00.00;.----:0...-;/00000000:000;.:..;00:0000;.9-..000;0000;0;:.--;.90:00000
@M03495:530:000000000-LYBTV:1:1111:7885:4292 1:N:0:GATCCGGG+ACCTGCTT
GTCAGCATGTGAGCTTTTGTCCAGCCTGAGTCCTGGTTTATCAACGGCAAAATATAGATCGGAAGAGCACACGTCTGAACTCCAGTCACGATCCGGGATCTCGTATGCCGTCTTCTGCTTGAAAAAAAAAAAAACGACAGTCATCGAGGTACACTCTACATCAGCGGCTTCAGCTAGAACACCAGTACTATTGTAATCATCACTTCATGTACATGCAGATGCCACTAATATCTCTTGTTGAGTGACAACCC
+
BBBBBFFFFFFFGGGGGGGGGGHHHGHHFGGHHHHHFHHHHHHHHGGGGGHHHHHHHHHHGEEBEGHHHHHHGHHHFHHHHHHFGHHHHGGHHGHGGE?1FGHGGHHHHGGGHGGHHHHHHHBGGHFGFCG@<-.-.<--00000//.-.0000;/0000:0:00;---:/00000;000//...0;00000/;///////9://;;9/////://///9//////////;////:///.////////...
@M03495:530:000000000-LYBTV:1:1111:8024:4300 1:N:0:GATCCGGG+ACCTGCTT
GTCAGCATGTGAGCTTTGGTCCAGCCTGAGTCCTGGTTTATCAACGGCAAAATATAGATCGGAAGAGCACACGTCTGAACTCCAGTCACGATCCGGGATCTCGTATGCCGTCTTCTGCTTGAAAAAAAAACAAGAACCGTAAAAAAACCCCGCTGCTGGCGTTTTTCCAAAGAATGCTCTCCCCTTACCAGCAGCATTCTACACTAAAGTCAAGCTCGTAAAGTCACACAACTCAACTTCAGCCCCCCATC
+
BBB?AFFFFFFFGGGGGGGGGGHHHGFFGFEGFFGFGFHFHHFHFEFECFFHFDGGFFHHG?E1ECFHHHHHCGHHGEFHFHFGEGGFGFGEHEHGG@??EGFFGHHFBE/EGGHBGBGH30?FBGC?BC/</00?0/>.>..1<--<<..--;-;00/:-.--;;/9900//.00;000:/B./.;/90;CBF..///////;///;/;;//////.-...///////...////9////9//..---./
@M03495:530:000000000-LYBTV:1:1111:16941:4335 1:N:0:GATCCGGG+ACCTGCTT
GTCAGCATGTGAGCTTTGGTCCAGCCTGAGTCCCTGGTTTATCAACGGCAAAATATAGATCGGAAGAGCACACGTCTGAACTCCAGTCACGATCCGGGATCTCGTATGCCGTCTTCTGCTTGAAAAAAAAAAAAACAACAAAAAGAACATATAGACAATCAACTAGAGAAACTCGACTAAGAGAGATCAACAGCATACAAGACACAAGAACAGGTCGTCTCCACGCACACATGACCACAATATAACACACA
+
CBCCDFFFFFFFGGGGGGGGGGHHHGHHHHGHHHHHHGHHHHHHHHGGGGGHHHHHHHHHHHGGGGHHHHHHHGHHHGHHHHHHHHHHHHGGHHGHGGGGAGHHGGHHHHGGGHGHHHHHHHFHHGHGGGCF/--............//11111101/0000/:00:0100/10..-.-0000:..1000/0/./1100:0/<///../////.00-9../01<9.<--..00:0<0...:1111100...
@M03495:530:000000000-LYBTV:1:1111:17754:4348 1:N:0:GATCCGGG+ACCTGCTT
GTCAGCATGTGAGCTTTGGAGTGAAATCTCTTGTCTTAAGGAATAAAGGAAAAAGATTCCGTCGGAGGCTCGGTGCTCTACAGGTTCAACCTTTGTACTCTATTATTGCCTCACATTCCATCTCTTGTGAAAATATATTTGATTGGCTTTTCTGCAGGTTGTTTGCCAGGACTTTCCAAGACCTCCACTAGAAAACACAATAAACTTTTTGGAAGCTGGACAACTATCTTCATTTTTCAGAAACAGTGAAC
+
BABBBBFFFFFFGGGGGBGGGGFHFHHGEDGHHDFFHFHHHEHHFHGHHHHGHGEFHHFFGH2E?E?FGHHGGEEEFGHHFHFCHHHFFHHGFHHD4FHGFDGHFHGBGFHHGEFHHGHGHHFFFFHGHHHH3BGHGHHHHHGFFFHHGH2FGDGBHFCG</GGBDFGBE/<F1FG1D1?0<?CG.FGHHHE1DFFGHHAGHHHHHFHGHGG/0GEFFCC.G;GG/GHFHGGFGFGGFBFF0/;CB000C0
@M03495:530:000000000-LYBTV:1:1111:8524:4376 1:N:0:GATCCGGG+ACCTGCTT
GTCAGCATGTGAGCTTTGGAGTGAAATCTCTTGTCTTAAGGAATAAAGGAAAAAGATTCCGTCGGAGGCTCGGTGCTCTACAGGTTCAACCTTTGTACTCTATTATTGCCTCACATTCCATCTCTTGTGAAAATATATTTGATTGGCTTTTCTGCAGGTTGTTTGCCAGGACTTTCCAAGACCTCCACTAGAAAACACAATAAACTTTTTGGAAGCTGGACAACTATCTTCATTTTTCAGAAACAGTGAAC
+
AA?AA4DFFFFFFGGGGGGGGGFFHCGHHHHBG5BGHHHHFFCHFHHHGFEHHHAFDGDHHHH0AEEA1EEE@EDGDGBFGFCFHBGFFH1GHHHDHHHHFHHHFHHFGFGFHGHHEHHBG3EGHGHFCGF4DGHHHF4E4GDGF0BCGGHFFB1?1FFFGGEHFFGGGE/?GHHHFFGBGGGBF.>FGFHF>1<><GHAG00=D0GHHHC@/;/CGHHHHE.CHHG0G0BFGGFGGGBFF;;9B/;;9B9
@M03495:530:000000000-LYBTV:1:1111:12771:4430 1:N:0:GATCCGGG+ACCTGCTT
GTCAGCATGTGAGCTTTGGAGTGAAATCTCTTGTCTTAAGGAATAAAGGAAAAAGATTCCGTCGGAGGCTCGGTGCTCTACAGGTTCAACCTTTGTACTCTATTATTGCCTCACATTCCATCTCTTGTGAAAATATATTTGATTGGCTTTTCTGCAGGTTGTTTGCCAGGACTTTCCAAGACCTCCACTAGAAAACACAATAAACTTTTTGGAAGCTGGACAACTATCTTCATTTTTCAGAAACAGTGAAC
+
CCCCBFFFFFFFGGGGGGGGGGHHHFHHHHHHHHHHHHHHHHHHHHHHHHHHHHGGHHHHHHHGGGGGGHHGFGGGGHHHHHHHHHHHBGHHHGHHHHGHHEHHHHHGHHHHHHHHHHHHHHHHHHHHHHHHHHHHHHHHHHHHHFGHHHHHHHGHHHHHHGHHHHHHGHHHHHHHHHDHHGFHHHHHHHHHGGGGHHHGHHHFHHHHHHGGGHGHHHGGHHHGHHHHHHGGGGGGGGGEFFFGEFFGGF0
@M03495:530:000000000-LYBTV:1:1111:15273:4434 1:N:0:GATCCGGG+ACCTGCTT
GTCAGCATGTGAGCTTTGGAGTGAAATCTCTTGTCTTAAGGAATAAAGGAAAAAGATTCCGTCGGAGGCTCGGTGCTCTACAGGTTCAACCTTTGTACTCTATTATTGCCTCACATTCCATCTCTTGTGAAAATATATTTGATTGGCTTTTCTGCAGGTTGTTTGCCAGGACTTTCCAAGACCTCCACTAGAAAACACAATAAACTTTTTGGAAGCTGGACAACTATCTTCATTTTTCAGAAACAGTGAAC
+
CCCCCFFFFFFFGGGGGGGGGGHHHHHHHHHGHHHHHHHHHHHHHHHHGHHHHHGFHIHHHIHGGGGGGGHGGGGGHHHGHHHHHHHHHHHHHHHHHHHHHHHHFHHGHHHHHHHHHHHHHHHHHHGGGHHEHHHGHHHHHGHHHHHHHHGHHHHGFHHHGGHHHHHHHGHHHHHHHHFGFHHHHHHHHHHHBHFHHHHGGGH=GGHHHHGFGHGGHHFCGHHHHHHHHHGFGGFGFFGGFCCFGGFGGG:
@M03495:530:000000000-LYBTV:1:1111:23068:4440 1:N:0:GATCCGGG+ACCTGCTT
GTCAGCATGTGAGCTTTGGTCCAGCCTGAGTCCTCTGGTTTATCAACGGCAAAATATAGATCGGAAGAGCACACGTCTGAACTCCAGTCACGATCCGGGATCTCGTATGCCGTCTTCTGCTTGAAAAAAACATCATTCCACTCTGCTAAGCTTCTACGGACGGGCCGTCCATACACGCAACCCTCCCGGAATCACCTGCCCGGGCACCATCTCCTACCATCCCAGTCTCCTCTCCGCCCCCAATCTTCTAC
+
AAB?AFFFFFFFGGGGGBGGGGHHGGHH4FFGHGHHHHFDFCGHHFHECEGGHHHHFFHDFFHAEFGFHFHHHHG?E?FGHHDGGHHFHFHGGH1EGGGGGCGHF?EEB43>?/BFGGGHEFFGB33B<D//2<222FD2<1?11?111?0111?1?<.><------;-..0;:00.;9@-...99..--9:90//09....----;..//9///9/9B/BA.//;//9//;//9..9--@-../////;/
@M03495:530:000000000-LYBTV:1:1111:19286:4479 1:N:0:GATCCGGG+ACCTGCTT
GTCAGCATGTGAGCTTTGGAGGGCAAGAAGTGGTTGTGACATTGCTATGGATAACGACCACAGGGAGGGTGGTTTATCAACGGCAAAATATAGATCGGAAGAGCACACGTCTGAACTCCAGTCACGATCCGGGATCTCGTATGCCGTCTTCTGCTTGTAAAAAAAAAATAATAAACCTATATAGCCGTTAGCCTAGTCTAGTTGTCTTATCACTCGATATTACTTTGTCTCTAGCTCGAACGAGCATACTT
+
BABABFFFFDFFGGGGGGGGGGGGGGGHHHHHGFFEGGFHHHHHHHHHHGHHFHHGGGGGH1FE1BFC0EFEEFGFEGHHHCGCE@12FHHE?4?E/E/FECCEBGGH/GHFCHHEHFHFBGDBFD?GHDA?//A/?GFG?G0FGC.@0F1FFFFDB<<0<00--A--.;CF00C0/:/0000000.....0/0/9;/;/99////9//////9/../.-///;////////;//9B.-..;A.--////9
@M03495:530:000000000-LYBTV:1:1111:13526:4484 1:N:0:GATCCGGG+ACCTGCTT
GTCAGCATGTGAGCTTTGGAGGGCAAGAAGTGGTTGTGACTGGTTTATCAACGGCAAAATATAGATCGGAAGAGCACACGTCTGAACTCCAGTCACGATCCGGGATCTCGTATGCCGTCTTCTGCTTGAAAAAAAAAAACAGAAGATATCGCTTGTCACCCGTTCTACCTTGCACCTCAACTCTTCTCTCTTCCACCATAGCGCACTGTGCTCGACTCTAATGACTATGCACCGCTACAGCAAATTCCTCG
+
CBCCCFFFFFFFGGGGGGGGGGGGGGGHFHHHHGFGEEHHHGHHHHHHHHHGGGGGGHHHHHHHHHHHGGGGFHHGHHGGHHHEGHHHHHHHHHHHGEFHGHGG@GGHHHGGHGHHGAFHGFHHHHHH0FGFHCG/>-<..////<0000....<:0000:-../.:0:000/99//./0/000000:00000000..0009----9/;/:/;.--;9///;///////;;/9-;;--//;/////////.
@M03495:530:000000000-LYBTV:1:1111:12243:4534 1:N:0:GATCCGGG+ACCTGCTT
GTCAGCATGTGAGCTTTGGAGTGAAATCTCTTGTCTTAAGGAATAAAGGAAAAAGATTCCGTCGGAGGCTCGGTGCTCTACAGGTTCAACCTTTGTACTCTATTATTGCCTCACATTCCATCTCTTGTGAAAATATATTTGATTGGCTTTTCTGCAGGTTGTTTGCCAGGACTTTCCAAGACCTCCACTAGAAAACACAATAAACTTTTTGGAAGCTGGACAACTATCTTCATTTTTCAGAAACAGTGAAC
+
CCBCCFFFFFFFGGGGGGGGGGGHHHHHHHHHHHHHHHHHHHHHGHHHHHHHHHGGHHIIHHHCGGGGGHGGGGGCHHHHHHGFHHHHHHHHHHHGHHHHHHHHHHHHHHHHHHHHHHHHHHHHHHHHHHHHHHHHHHHHHGHHFAGHHHHHHHFHFHHHHGHHHHHHHGGHHHHHHHHHHHHHHGHHHHHFH<FGHHHGHFH0GHHHHHGGFHHHHHGGHHHHHHHHHHGGGGGGFGGFGCFGFGGGGG0
@M03495:530:000000000-LYBTV:1:1111:19472:4562 1:N:0:GATCCGGG+ACCTGCTT
GTCAGCATGTGAGCTTTGGTCCAGCCTGAGTCCCTGGTTTATCAACGGCAAAATATAGATCGGAAGAGCACACGTCTGAACTCCAGTCACGATCCGGGATCTCGTATGCCGTCTTCTGCTTGAAAAAAAAAAAAAAACTTGCGTGCCGACATGGGTTTTGGTATTTCACGTGTAGCGGCTATATGCGTATGTATCGTATAGAACCCCGATCTCTACTCATCGTATCTGAGCTTCAACTCACGCTGAGGATG
+
BCCBAFFFFFFFGGGGGGGGGGHHHGHHFHHHHHHHHHHHHHHHFHGGCGFFHHHHHFHHHHGEFGGHHHHHHGHHHGGHFHHFGHHHHHGGHHGHGGEFFFHGFGHHHHGFGGGHHHHHHG0CGFHCG////----<<0<0<:..;----.9/./....-90000000.../:00-9--./:://.:..//9;/.;.:////;...----:/;////////../;/;////9///;://9..:.;A.//9
@M03495:530:000000000-LYBTV:1:1111:20252:4571 1:N:0:GATCCGGG+ACCTGCTT
GTCAGCATGTGAGCTTTGGCGACAGAAGGAGCAAGATAACGACCACAGGGAGGGTGGTTTATCAACGGCAAAATATAGATCGGAAGAGCACACGTCTGAACTCCAGTCACGATCCGGGATCTCGTATGCCGTCTTCTGCTTGAAAAAAAAAACCACGACGTTCCTGGTAATTAGATGTATAGTTAGCCGACATTCAGAGATAATTATGTTGCTTACTTAGAGTTGGCCTCCAGTAAGTCACGTATCGACTA
+
CCBCCFFFFFFFGCGGGGGGGFGGGHHHHHHHHHHHHHHHGGGGGHHHHGFGGGEFFEFHHHHHHHGGGGGHFGHHHHHHHHGGFGHHHHHGGGHHHGGHHHHHHHHHHHGGHHGHGGGB<GHHFDHHFFGD?GGHHHHHFHHHHHHCGGC-.....9--;.//00/9000000000;090;00000/.---.9/////////;/////:////;//////////////;.//9////:/:..//...9;-
@M03495:530:000000000-LYBTV:1:1111:20126:4586 1:N:0:GATCCGGG+ACCTGCTT
GTCAGCATGTGAGCTTTGGTCCAGCCTGAGTCCTGGTTTATCAACGGCAAAATATAGATCGGAAGAGCACACGTCTGAACTCCAGTCACGATCCGGGATCTCGTATGCCGTCTTCTGCTTGAAAAAAAAAAAATAATTAACAGCAATACAGTCATATTCTACATTATTGTATGCAAAATCATAGTCCTACTTATTGATGCGATATACATTTTATATTTCATAGTCTAAACAGAGCAGTACTATGTGCATCA
+
CCCDEFFFFFFFGGGGGGGGGGHHHGHHGHHHHHHHHHHHHHHHHGGGGGHHHHHHHHHHHGGGGHHHHHHHGHHHGHHHHHHHHHHHHGGHHGHGGGEFHHHGGHHHHGGGHGHHHHHHHGGHHHGGGGG/<011111111100/01001=<011111111111111111111111<000111<11110011<111<1<-..9-11111111111111111:11:11101////:/:1111<1:111<10
@M03495:530:000000000-LYBTV:1:1111:8094:4589 1:N:0:GATCCGGG+ACCTGCTT
GTCAGCATGTGAGCTTTGGAGTGAAATCTCTTGTCTTAAGGAATAAAGGAAAAAGATTCCGTCGGAGGCTCGGTGCTCTACAGGTTCAACCTTTGTACTCTATTATTGCCTCACATTCCATCTCTTGTGAAAATATATTTGATTGGCTTTTCTGCAGGTTGTTTGCCAGGACTTTCCAAGACCTCCACTAGAAAACACAATAAACTTTTTGGAAGCTGGACAACTATCTTCATTTTTCAGAAACAGTGAAC
+
AAABBFFFFFFFGGGGGGGGGGGHHHHHGHHFHFGGEHGFHHHHHHHEHHHHHHGGHHHHFEG0EECGGHHGCGGEGHFGHHHFHBGHFHFHHHHEDGHHHFGGHHH4GFGHHEHFHHHGGHHGHHGHHBHHEGHFHHHHHEGHFAFFGFGHHHFHFGGGH/FHGHFHGHHHHC1FFFGD0?G1G<GHGHHEGHFHHGHGH0GDGFHHHHDG/CCGFB/;CHHHHHFFHGGGGGFGBFGGGBBFGGFBF00
@M03495:530:000000000-LYBTV:1:1111:10255:4635 1:N:0:GATCCGGG+ACCTGCTT
GTCAGCATGTGAGCTTTGGAATTAGTAAATTCGTTGACGACAGAAGGAGCAAGATAACGACCACAGGGAGGGTGGTTTATCAACGGCAAAATATAGATCGGAAGAGCACACGTCTGAACTCCAGTCACGATCCGGGATCTCGTATGCCGTCTTCTGCTTGAAAAAAAAAAACAAGAACTACAAGAATTCTATGTGTCGTTTGCTACATACCAGGCTCACAGCAATCTCCAACATCACTATGATACCACCTA
+
BCCDDFFFFFFFGGGGGGGGGGHHHHHHHHHHGHHHHHGGGGGHHHHHHHHGHHHHHHGGGGGHHHHGGGCGBFEEFHHHHHHHGGGGGHHHHHHHHHHGGGGCHHHHHHHGHHHGHHHHHHHHHHGHGGHHGHGGGFEGHHGAHHHHGGGHGHDGFHHGFHGHHGE-:A-...//:/000:00//000;000:00:.;...00000000/00....0000.//00000000:/0000;00:;00;00.;0
@M03495:530:000000000-LYBTV:1:1111:15022:4648 1:N:0:GATCCGGG+ACCTGCTT
GTCAGCATGTGAGCTTTGGAATTAGTAAATTCGTTGACGACAGAAGGAGCAAGATAACGACCACAGGGAGGCTGGTTTATCAACGGCAAAATATAGATCGGAAGAGCACACGTCTGAACTCCAGTCACGATCCGGGATCTCGTATGCCGTCTTCTGCTTGAAAAAAAAAAAAACAGCAATCAGAAAGAGATCAGATGTCTGACGCACATGGTAATACCGCTCGTGCACGCCTCAAGAACCTGAGTATCACA
+
AABBBFFFFFFFGGGGGGGGGGHHHHHHFGHFGHHHHHGEEGGHHHHHEHHHHHHHHGFGGGGFHHHFGGGGHHG3FGHHHH43E@EECFFHHHHHHHGHGGGGHGHHHHHGHHHGHHHHHHGFHHGHD?GHGHGG@CCGGFFFHHHGGDCFAFFHB1GBGCHFGGGGCA;@-.;/;//00900;///.9//////;/////9..---//.//////9.-----...:.-...//;//...9/.//99//;
@M03495:530:000000000-LYBTV:1:1111:8075:4658 1:N:0:GATCCGGG+ACCTGCTT
GTCAGCATGTGAGCTTTGGTGCCGCCCTGGTTTATCAACGGCAAAATATAGATCGGAAGAGCACACGTCTGAACTCCAGTCACGATCCGGGATCTCGTATGCCGTCTTATGCTTGAAAAAAAACCAAACTGGTATTCTGGAGTGAGGGAGAGGAAAGCGGCATTCCAAGCGTTGCGGACAAATCCGTAGTTCTGTGGAACAACCTCAATCGCGTAGGCGGCTGTATGGTCTGTTAATGACGCTGATGCACG
+
1A>11CFBF@FBGGFFGCCFAFGECAEEEGF1GGHH2EFECE/A0FGFGGD2D1FA//AGGFG0BFEAFEF121DBGHFFGHEEGEHAEE@///1BBF/FGBBE/<F/2>BF2>F0F110//<////?/1101111<?11F0>011<<<.....</.<.--:-0:0000..:.-.-----9/90/999A.//9///9///----//9/;/--;;9-9/--9@99///-9/99//////9/;-:--//9//-
@M03495:530:000000000-LYBTV:1:1111:12803:4666 1:N:0:GATCCGGG+ACCTGCTT
GTCAGCATGTGAGCTTTGGTCCAGCCTGAGTCCTGGTTTATCAACGGCAAAATATAGATCGGAAGAGCACACGTCTGAACTCCAGTCACGATCCGGGATCTCGTATGCCGTCTTCTGCTTGAAAAAAAAAGAATCGGCTGGAGCTCGGTCGAGGAGCCTGGATGTCTCGGGGTAACGGTGTATTGTGTAGTCACCCGGCATCACACCACTCTCGAAGGCCGATCCCTCTGTACTTAATCACCCTTCTACAG
+
BAA@AFFFFFFFDFGGGGGGGGHHHGGH4BDGFHHHFHHHHH5FGFGCCFFHGGHHHEHFHGE1EGHGHHHHCGGGF5FHFFHBGGHHHGEHHEGGGE1?FGHG/FFHFFGGHFBGFHHEGG33?0<<////0110/>?-.<0001.-<.-----.../..:0/:000:.---./0;-9.900;00090000;09.-9--;/9//:;;.///;./.;...--;-:9/:.//9///////9/.9./;;//:/
@M03495:530:000000000-LYBTV:1:1111:16597:4703 1:N:0:GATCCGGG+ACCTGCTT
GTCAGCATGTGAGCTTTGGTCCAGCCTGAGTCCTGGTTTATCAACGGCAAAATATAGATCGGAAGAGCACACGTCTGAACTCCAGTCACGATCCGGGATCTCGTATGCCGTCTTCTGCTTGAAAACAAAATGCCCCACTCCTCCCCTATTTCATCACTAATCTTCTCTGTAGATCAACCGCCTGAACTCCAGTGCCTACCGGGCCTGCTCTCAGCCACCATCTCGTTGTAAAAAATAAAAGCAAGTGTCTT
+
BBBB?BFFFFFFGGGGFECF5GCGHGFG44DFFGHHEFFHDGH5G2E22EGFHFDGGFHHEAE1E1FGCG2F0B?BF@GHHGE3BBG3FEGEH1B///E1BG0F?3FFH?EEFGHGBGDFFFBGH0/?0B111B0//<0@<1@<?A0?1?11<1@11<111>111111<1<1>11110<---<.<0/0<0::00;;C:/:----9.../00000/9./..9/00;9:.:////9-./////;//.;//9/;
@M03495:530:000000000-LYBTV:1:1111:22312:4723 1:N:0:GATCCGGG+ACCTGCTT
GTCAGCATGTGAGCTTTGGAGTGAAATCTCTTGTCTTAAGGAATAAAGGAAAAAGATTCCGTCGGAGGCTCGGTGCTCTACAGGTTCAACCTTTGTACTCTATTATTGCCTCACATTCCATCTCTTGTGAAAATATATTTGATTGGCTTTTCTGCAGGTTGTTTGCCAGGACTTTCCAAGACCTCCACTAGAAAACACAATAAACTTTTTGGAAGCTGGACAACTATCTTCATTTTTCAGAAACAGTGAAC
+
BBBBBFFFFFFFGGGGGGGGGGHGHHHHHHHHHHHHHHHHHHHGGHGHHHHHHGFGHHHHHGHGGGGGGHHGGGGGHHHHHHHHHHHHDGHHHHHFHHHHHHHHFHHHHHGHHHHHHHHHHHHHHHHHHFEGHGHHHHHHHHHHHEFHHHHHHHHHHHHHHGHHHHHHGEHHHGHHHHGGHHHHHHHHHHHGDGFHHHHCGFHHHHHHHHGGBHGHHHHHHHGHFHHHHHGGGGGGGFGGGGGGGGGGGGB
@M03495:530:000000000-LYBTV:1:1111:24523:4745 1:N:0:GATCCGGG+ACCTGCTT
GTCAGCATGTGAGCTTTGGAGTGAAATCTCTTGTCTTAAGGAATAAAGGAAAAAGATTCCGTCGGAGGCTCGGTGCTCTACAGGTTCAACCTTTGTACTCTATTATTGCCTCACATTCCATCTCTTGTGAAAATATATTTGATTGGCTTTTCTGCAGGTTGTTTGCCAGGACTTTCCAAGACCTCCACTAGAAAACACAATAAACTTTTTGGAAGCTGGACAACTATCTTCATTTTTCAGAAACAGTGAAC
+
AAABBFFFBDFFGGGGGGGFGGBADBGHHGHHCHHHHHHHCHHHHHGFBFHHHHGGHHHHEHHGGGGGGGHGGEEGEHFHHHHGHHHHHHGHHHHHFHFHHHGHHGFFHHHHHHHHHHHHHHHGHHGHHHFFFHHFHHGHHHHGGFGHFHHHHFHFBHHHHDCBCFGHEGHHHHFHGDFDHHHHHGHHHHEBDHGHFFHGGHHFHHHHHHGGHHFHHHEHFHGHGFHFGHGGGGFGFGGGFFFGGGGGGG9
@M03495:530:000000000-LYBTV:1:1111:10303:4756 1:N:0:GATCCGGG+ACCTGCTT
GTCAGCATGTGAGCTTTGGAGTGAAATCTCTTGTCTTAAGGAATAAAGGAAAAAGATTCCGTCGGAGGCTCGGTGCTCTACAGGTTCAACCTTTGTACTCTATTATTGCCTCACATTCCATCTCTTGTGAAAATATATTTGATTGGCTTTTCTGCAGGTTGTTTGCCAGGACTTTCCAAGACCTCCACTAGAAAACACAATAAACTTTTTGGAAGCTGGACAACTATCTTCATTTTTCAGAAACAGTGAAC
+
CCBCCFFFFFFFGGGGGGGGGGHGHHHHHHHHHHHHHHHHHHHHHHHHHHHHHHGGHHHHHHHGGGGGGHHGGGGGHHHGHHHHHHHHHGHHHHHGHHHHHHHHHHHGHHHHHHHHHHHHHHHHHHHHHBHHHHHHHHHHHHHHFHHHHHHHHHHHCGHHHGHHHHHHFHAHHHHHHGDFHHHHHHHHHHHEFHHHHHHGHGGGHHHHHHGGHCCCHFGHGHHHHCHHHHGGGGGGGGGGF;CBFFFFEF0
@M03495:530:000000000-LYBTV:1:1111:21820:4759 1:N:0:GATCCGGG+ACCTGCTT
GTCAGCATGTGAGCTTTGGAGTGAAATCTCTTGTCTTAAGGAATAAAGGAAAAAGATTCCGTCGGAGGCTCGGTGCTCTACAGGTTCAACCTTTGTACTCTATTATTGCCTCACATTCCATCTCTTGTGAAAATATATTTGATTGGCTTTTCTGCAGGTTGTTTGCCAGGACTTTCCAAGACCTCCACTAGAAAACACAATAAACTTTTTGGAAGCTGGACAACTATCTTCATTTTTCAGAAACAGTGAAA
+
BBABBFFFFFFBGGGGGGGGGFHGHGHHHHHHHHHHHHFHHGGFHHHHFGHHHHGGHHHHHEGGGGGFGEHGGEFGHHGHHHHBHHFHHHHHHHHHHHHHHFHHHHHHGHHHHHHHHHHHHHFHFHHHGGFGGGHHHHHHH?BGHGCFFHHHHH3DFHHHHGHHHHHHHHHHHHBGGF1?CHHHHGEHHHH1FBGHHHHGHGG0GFHHHHGGHHB.GHGFHHHHHHHHHHGGGGGGGGGGFFFBFFFBBC0
@M03495:530:000000000-LYBTV:1:1111:15461:4770 1:N:0:GATCCGGG+ACCTGCTT
GTCAGCATGTGAGCTTTGGAGTCCCTGGTTTATCAACGGCAAAATATAGATCGGAAGAGCACACGTCTGAACTCCAGTCACGATCCGGGATCTCGTATGCCGTCTTCTGCTTGAAAAAAAAAAAATAACGACTGCGAACACATCTACTGACACTATTGGTCTGCAATGTACATAGTCTAATTTGTATAATCACCAAGACACTCATAACTGCCTTTCACCATACACACATGTTATCTGTTCATTTTACTGTA
+
CCCBCFFFFFFFGGGGGGGGGGHHHHHHBGHHHHHHHGGGGGHHHHHHHGFHHGGGGHHHHHHHGHHHGFHHHHHHHHHHHGDFGGHGGGGEHHHGGHGHHGGGHGHHFFGHBB?FGABDC/B/>01<1<<A<<<.--<<G.<CF00=CB/0:;C00:0<GC/CCC00;0;0;0900;;0000;00000000/;0.9.///;9/;00/;0//:://////9/////9./:9///////;9/B//;/9//;/
@M03495:530:000000000-LYBTV:1:1111:8076:4773 1:N:0:GATCCGGG+ACCTGCTT
GTCAGCATGTGAGCTTTGGAATTAGTAAATTCGTTGACGACAGAAGGAGCAAGATAACGACCACAGGGAGGGTGGTTTATCAACGGCAAAATATAGATCGGAAGAGCACACGTCTGAACTCCAGTCACGATCCGGGATCTCGTATGCCGTCTTCTGCTTGAAAAAAAAAAGAAGCTGTGGAGTGAGCAGATAAGAGGAGGAACACCGGGGCATAAGGCTGCCCTCGCGTCCGAGACCGTCTGTTGGGTCCT
+
BBBBBFFFFFFFFGGGGGGGGGHHBGHHGFHHGGHHHHEGGGGHFGHHEGHHGHHHGGEGGGG1FGGGFEGG1FE1?CFHHHFCEEEE/?GGFDGHHGGEFEFGGHHHHFHGCGHFDFCFHH2FGGGHGGCGGHGGFGEGHHGCHHHF?<<GEF0=GFBGFH0DCD?-;@.../B0;0//0./.00/0//90000:.....9..;.------.9//99B..../.----;@=A--..-..:.///.-.../
@M03495:530:000000000-LYBTV:1:1111:11628:4796 1:N:0:GATCCGGG+ACCTGCTT
GTCAGCATGTGAGCTTTGGAGTGAAATCTCTTGTCTTAAGGAATAAAGGAAAAAGATTCCGTCGGAGGCTCGGTGCTCTACAGGTTCAACCTTTGTACTCTATTATTGCCTCACATTCCATCTCTTGTGAAAATATATTTGATTGGCTTTTCTGCAGGTTGTTTGCCAGGACTTTCCAAGACCTCCACTAGAAAACACAATAAACTTTTTGGAAGCTGGACAACTATCTTCATTTTTCAGAAACAGTGAAC
+
BBBBBFFFFFFFGGGGGGGGGGHHHHHHHHHHHHHHHHGHHFHHHHFHHGHGHHGGHHHHHHHEGGG?EGHGGEGGHHHHHHHFHHHHFHHHHGHGHGHHHHHHHHHGHDGHHHHHHHFGHHFFHFHGGHFGHHHHHHGHHEHHHGFFHHHHHH3GHHHHHGHHHFHHHHEHHHHHHHHHEHHHHHGHHHHFBFHHHHCEGDG=GHHHHHGGFHHEHHHHGH:GGFHHHHGGGGGGGGGFF9FFFFFGGE;
@M03495:530:000000000-LYBTV:1:1111:10881:4805 1:N:0:GATCCGGG+ACCTGCTT
GTCAGCATGTGAGCTTTGGAATTAGTAAATTCGTTGACGACAGAAGGAGCAAGATAACGACCACAGGGAGGGTGGTTTATCAACGGCAAAATATAGATCGGAAGAGCACACGTCTGAACTCCAGTCACGATCCGGGATCTCGTATGCCGTCTTCTGCTTGAAAAAAAAAAACAAGAGTCATAAACATGACATTGGCTAATGATATCTAGACATACATGTGAGATGACTCTAAACATATCTCACATATGTAT
+
ABCCCFFFFFFFGGGGGGGGGGHHHHHHFHHHGHHHGHGFGGGHHHHHHHHHHHHHHHGGGGGGHHHGGGGGEFFEGHHHHHGHGGGGGHHHHHHHHHHHGGGGHHHHHHHGHGHGHHHHHHHHHHHHGFHHGHGGFDAGGHGGHHHGGGGHGHGFHHHHHGHHHGGGGG-..;/:.00000;000900000000/;0000000000000000000;0009000000900000000009000000090;0;
@M03495:530:000000000-LYBTV:1:1111:6905:4812 1:N:0:GATCCGGG+ACCTGCTT
GTCAGCATGTGAGCTTTGGTCCGCCTGGTTTATCAACGGCAAAATATAGATCGGAAGAGCACACGTCTGAACTCCAGTCACGATCCGGGATCTCGTATGCCGTCTTCTGCTTGAAAAAAAAAAAAAAATCATTACGTTTGTATCACTACATACTTCTTTTACCCTCGTACCAAGATACATACTCCCTATTCTACGTTTCATCACCTTATTTCTTCCTACTACTACACCTATCTCTCTACTTCCTTCCTATC
+
BCCCCFFFFFFFGGGGGGGGGGGGGGHHBGHHHHHHHGGGGGHHHHHHHHHHHGGGGHHHHHHHGHHHGGHHHHHHHHHHHG1FHGHGGFGEHHHFGHHHHGEGHGHHFHHHHFFHGHGC@/<>/--<.<00<<0.///./0000000/;0000000;:;0C:/0.-;..:00..0000000000./0000000.://000;:0/0000000:0000:0;000;00:/:BF0:000000:0000;:/0000
@M03495:530:000000000-LYBTV:1:1111:18730:4813 1:N:0:GATCCGGG+ACCTGCTT
GTCAGCATGTGAGCTTTGGAATTAGTAAATTCGTTGACGACAGAAGGAGCAAGATAACGCCACAGGGAGGGTGGTTTATCAACGGCAAAATATAGATCGGAAGAGCACACGTCTGAACTCCAGTCACGATCCGGGATCTCGTATGCCGTCTTCTGCTTGAAAAAAAAAAAACAACTCTAATCACATTAATCTATATTGTGTGCTGCACCCACAACTCATGACTACGTTAGCTGTGCTGATATATGTCTTCC
+
CCCDDFFFFFFFGGGGGGGGGGHHHHHHGHHHGHHHHHGFGGGHHHHHHHHHHHHHHHGGGGGHHHGGGGGEFGGGHHHHHHHGGGGGHHHHHHHHHHGGGGGHGHHHHFGHHHGGHHHHHHHHHFHGGHHGHGGGG/?FGFGGHHHGGGHGHH1DGHBCFHHGGGG@A-9.<.9<0111<01001<11111111:11:1<.1110/:/.9...<0:0111011/.<//<11:1/1<11011111111<<1
@M03495:530:000000000-LYBTV:1:1111:14798:4828 1:N:0:GATCCGGG+ACCTGCTT
GTCAGCATGTGAGCTTTGGAATTAGTAAATTCGTTGACGACAGAAGGAGATAACGACCACAGGGAGGGTGGTTTATCAACGGCAAAATATAGATCGGAAGAGCACACGTCTGAACTCCAGTCACGATCCGGGATCTCGTATGCCGTCTTCTGCTTGAAAAAAAAAAAAGATCTCTGATACCGTAGCCGTATCCATCTGCACTCCCGTTCCCTCTTGTACCACCGTCGTGCTGCTTCTGCTTTCGCTCATAG
+
AAABBFBFFFFDFGGGGGFGGGHFHHHFAGHF2FGGHHGGGGGHFFFEFEGHHHGFGGGHEGHFGFG0EFGEFGC@FGHGC//>E1FGHHHHHHHHG?FEHHHHHHHGHHHGHBGFHHHFBGFGGGHHFHGG@DF1DC??FFGHGDD0FFHHGHFG.<=0<-----9-..00;099000;9..9.;/9...:9///;//;///..;;...//..////////..;:--.99/9;9////////.....///
@M03495:530:000000000-LYBTV:1:1111:10578:4868 1:N:0:GATCCGGG+ACCTGCTT
GTCAGCATGTGAGCTTTGGAGTGAAATCTCTTGTCTTAAGGAATAAAGGAAAAAGATTCCGTCGGAGGCTCGGTGCTCTACAGGTTCAACCTTTGTACTCTATTATTGCCTCACATTCCATCTCTTGTGAAAATATATTTGATTGGCTTTTCTGCAGGTTGTTTGCCAGGACTTTCCAAGACCTCCACTAGAAAACACAATAAACTTTTTGGAAGCTGGACAACTATCTTCATTTTTCAGAAACAGTGAAC
+
AAA1AFFFFDBFGGGFGGGG1FFGHHHHHFHGFFGHHHHHHHHHGHFHHHHHHHGGGHHHHCGAEG?AEHHGGEEFDHHHHFE>FGGHHHHHH1GHHGHGHHHHHHHGGGGHHEFHHHFHHHFDHFFGGHFHEGGHHHHHH2FHFCBGFCGEHHFHHH<GGGGHHGHHFHCCGFHHHHHH0GHHHHHFDGFGDDGCGFHAD<DBGFFHHHGGFFHAGGHHHFHCHHHGGHGFG9FFFGBFFCFFFF000C;
@M03495:530:000000000-LYBTV:1:1111:13071:4871 1:N:0:GATCCGGG+ACCTGCTT
GTCAGCATGTGAGCTTTGGAGTGAAATCTCTTGTCTTAAGGAATAAAGGAAAAAGATTCCGTCGGAGGCTCGGTGCTCTACAGGTTCAACCTTTGTACTCTATTATTGCCTCACATTCCATCTCTTGTGAAAATATATTTGATTGGCTTTTCTGCAGGTTGTTTGCCAGGAAAGACCTCCACTAGAAAACACAATAAACTTTTTGGAAGCTGGACAACTATCTTCATTTTTCAGAAACAGTGAACAACCCA
+
CBBCCFFFFFFFGGGGGGGGGGHHHHHHHHHHHHHHHHHHHHHHHHHHHHHHHHGGHIHHHHHGGGGGGHHGGGGGHHHHHHHHHHHHHHHHHHHHHHHHHHHHHHHHHHHHHHHHHHHHHHHHHHHHHHHHHGHHHHHHHHHHFGGHHHHHHHHHHHHHHGHHHHHHHGGGGHHHHHHHHHHHHHHHHGGHHCGGGHHHHHHHGGHHHHHHGHHHHGHGHHHHGHHHHHGGGEFFGGGGGGGGGGGEGF.
@M03495:530:000000000-LYBTV:1:1111:12784:4879 1:N:0:GATCCGGG+ACCTGCTT
GTCAGCATGTGAGCTTTGGTCCAGCCTGAGTCCCTGGTTTATCAACGGCAAAATATAGATCGGAAGAGCACACGTCTGAACTCCAGTCACGATCCGGGATCTCGTATGCCGTCTTCTGCTTGAAAAAAAAAAAAACGACTTGAACGACAGAGTCAGGAGATGTCTGCTCTGCACGATCTAACACACACACATCATTCCGACTACTCATACATCGCACCTACTGTAATTGTCCTTCTCAGACGCGACTCTGA
+
EEEDDFFFFFFFGGGGGGGGGGHHHGHHGHHHHHHHHHHHHHHHHHGGGGGHHHHHHHHHHHGEGGHHHHHHHGHHHGHHHHHHHHHHHHGGHHGHGGGGFHHHGGHHHHGGGHGHHHHHHHGHHHHGGF?C/<-.-.<..0000..---//10<1/:../0111111110010.....11000.<.9<..0001:11/.-<-/101:1:011...--/0/001111<<111111001100-<----.011
@M03495:530:000000000-LYBTV:1:1111:16313:4887 1:N:0:GATCCGGG+ACCTGCTT
GTCAGCATGTGAGCTTTGGAGAGAAATCTCTTGTCTTAAGGAATAAAGGAAAAAGATTCCGTCGGAGGCTCGGTGCTCTACAGGTTCAACCTTTGTACTCTATTATTGCCTCACATTCCATCTCTTGTGAAAATATATTTGATTGGCTTTTCTGCAGGTTGTTTGCCAGGACTTTCCAAGACCTCCACTAGAAAACACAATAAACTTTTTGGAAGCTGGACAACTATCTTCATTTTTCAGAAACAGTGAAC
+
CCCCCFFFFFFFGGGGGGGGGFGGHHHHHHHHHHHHHHHHHHHHHHHHHHHHHHGGHIHHHHHGGGGGGHHGGGGGHHHHHHGGHHHHHHHHHHHHHHHHHHHHHHHHHHHHHHHHHHHHHHHHHHHHHHHHHHHHHHHHHFHHHHHHHHHHHHHHGGHHHGHHHHHHGHHHHHHHHHHHHHHHHHHHHGHHGHGHHHHGHFHGHHHHHHGGFHHHHHCGHGHHHHHGGGGFGGGGGGGGFGGGGGFFGG0
@M03495:530:000000000-LYBTV:1:1111:12475:4893 1:N:0:GATCCGGG+ACCTGCTT
GTCAGCATGTGAGCTTTGGTCCGCCTGAGTCCCTGGTTTATCAACGGCAAAATATAGATCGGAAGAGCACACGTCTGAACTCCAGTCACGATCCGGGATCTCGTATGCCGTCTTCTGCTTGAAAAAAAAAAAAAGAATACCCTGTTCGCACCGCTAACCATCATCTACTGGTACCCGATGAATAGTTGAAATCTCTCACACCGTCTCACTGTGATACACAATTTCTGTACATCGCATCACTGTTACGATAC
+
CBCCCFFFFFFFGGGGGGGGGGGGGGHHHHHHHHHHHHHHHHHHHGGGGGHHHHHHHHHHHGGGGHHHHHHHGHGHGHHHHHHHHHHHHGGHHGHGGCEFGHHGGHHHHGGGHGHHHHHHBGCGHHGG/CA-<-...<00000/<00.-.------.:.00000;0900;000;009-9.000000000000:9000;000.-.../0000000000009.000000:00000....-00:;0000...;-
@M03495:530:000000000-LYBTV:1:1111:20228:4904 1:N:0:GATCCGGG+ACCTGCTT
GTCAGCATGTGAGCTTTGGAGTGAAATCTCTTGTCTTAAGGAATAAAGGAAAAAGATTCCGTCGGAGGCTCGGTGCTCTACAGGTTCAACCTTTGTACTCTATTATTGCCTCACATTCCATCTCTTGTGAAAATATATTTGATTGGCTTTTCTGCAGGTTGTTTGCCAGGACTTTCCAAGACCTCCACTAGAAAACACAATAAACTTTTTGGAAGCTGGACAACTATCTTCATTTTTCAGAAACAGTGAAC
+
CCCCCFFFFFFFGGGGGGGGGGHHHHHHHHHHHHHHHHHHHHHHHHHHHHHHHHGGHIIHHIHGGGGGGHHGGGGGHHHHHHHHHHHHHHHHHHHHHHHHHHHHHHHHHHHHHHHHHHHHHHHHGHHHHHHHHHHHHHHHHHHHHEHHHHHHHHFHHHHHHGHHHHHHHGHHHHHHHGFHFHHHHHHHHHHHHHHGHGEEHGHGHHHHHHGCGFHGHHFHHGFEHHHHHGGGGGGGGGGGGFFGGGGGFG0
@M03495:530:000000000-LYBTV:1:1111:10457:4914 1:N:0:GATCCGGG+ACCTGCTT
GTCAGCATGTGAGCTTTGGAATTAGTAAATTCGTTGACGACAGAAGGAGCAAGACACAGGGAGGGTGGTTTATCAACGGCAAAATATAGATCGGAAGAGCACACGTCTGAACTCCAGTCACGATCCGGGATCTCGTATGCCGTCTTCTGCTTGAAAAAAAAAAAAAACTATACCTGTCTATACAGTACGACCATGTCTACTACTAACTTCTGATCACAGTCATCTCTGAGTGTGCCATTACACTGCTCTCT
+
BCCCCFFFFFFFGGGGGGGGGGHHHHHHFHHHGHHHHHGGGGGHHHHHGHHHHHHHHHHHGGGGFBFFGGHHHHHGHGGGGGHHHHHHGHGHGGGGGGFHHHHHGGGGFGHHHHHHHHGHGGDEHGHGGFGGHFFFDHGGHCCDHCGGFHBGHGHBGFG?EE<----.<0000000000000000<00...--00:00000000000<0:00<000/00<0000000000000000:00000000000<00
@M03495:530:000000000-LYBTV:1:1111:17853:4928 1:N:0:GATCCGGG+ACCTGCTT
GTCAGCATGTGAGCTTTGGATGGTTCTGGTTTATCAACGGCAAAATATAGATCGGAAGAGCACACGTCTGAACTCCAGTCACGATCCGGGATCTCGTATGCCGTCTTCTGCTTGAAAAAAAAAAAACAACAAGTCTAAATCTAAACATACTCCTCACTATTTTTTTTCAGAATAAAAGACTAACTAATTCTCATTAAGATATCATCATGCACATACTATCTTGATGATCGATACTATCTACTCGTTATTGT
+
CCCCEFFFFFFFGGGGGGGGGGGHHHHHHHHHHHHHHHGGGGGHHHHHHHHHHHGGGGHHHHHHHGHHHGHHHHHHHHHHHHGEHHGHGGGFGHHHGGHHHHGGGHFHHHHHHHGHHHHGGG?B/<<//<..01>1111>11111<101<10<</0.<1111=1---/1<:11111:1.::000110<11<1:1111111111<1<:11<00:10011111111<1111.<<.-11<111110.<...111
@M03495:530:000000000-LYBTV:1:1111:7704:4934 1:N:0:GATCCGGG+ACCTGCTT
GTCAGCATGTGAGCTTTGGTCCAGCCTGAGTCCTGGTTTATCAACGGCAAAATATAGATCGGAAGAGCACACGTCTGAACTCCAGTCACGATCCGGGATCTCGTATGCCGTCTTCTGCTTGAAAAAAAAAAAACAATAAAAATACAAAAGTATGAGACTTCACTACAAAGAAAAAACCAAAGACTCATAACTGGACACGATACAAGAGCAACATCGCTCACGATACTAACTCCACATCACACTATCACTAA
+
CBCCCFFFFFFFGGGGGGGGGGHHHGHHGHGHHHHHHHHHHHHHHGGGGGHHHHHHHHHHHEEFEHHHHHHHGHHHGHHHHHHHHHHHHGGHHGHGGFF1GFHGGHHHHGGGHGHHHGHHHHFGHHGGGDC/-...11<11<000000./<=1111100=11:11<:0://<//.<<.9<<///100111011//.<<.-.<-100/./0/../0.....0....91:10:100<0000000//<111110
@M03495:530:000000000-LYBTV:1:1111:19900:4948 1:N:0:GATCCGGG+ACCTGCTT
GTCAGCATGTGAGCTTTGGAGTGAAATCTCTTGTCTTAAGGAATAAAGGAAAAAGATTCCGTCGGAGGCTCGGTGCTCTACAGGTTCAACCTTTGTACTCTATTATTGCCTCACATTCCATCTCTTGTGAAAATATATTTGATTGGCTTTTCTGCAGGTTGTTTGCCAGGACTTTCCAAGACCTCCACTAGAAAACACAATAAACTTTTTGGAAGCTGGACAACTATCTTCATTTTTCAGAAACAGTGAAC
+
BBBBBFFFFFFFBGGGGGFGGGHHHHHHHHHHHHHHHHHHHHHHHHHHHHHHGHGGHHHHHHHFGGGGGHHGGGGGHHHHHHHHHHHHHHHHHHHHHHHHHHHHGHHHHHHHHHHHHHHHHHHHHHHHHHHHHHHHHHHHHHHHHAGHHHHHHHHHHFHHHGHHHHHHGHHHHHHHHFFFGHHHHHHHGEHFHGGHHHHGHHHGHHGHHHGGGHHGHHGHHFGHHHHHHHGGGGGGGGGFGGGGGFFFGF0
@M03495:530:000000000-LYBTV:1:1111:24460:4969 1:N:0:GATCCGGG+ACCTGCTT
GTCAGCATGTGAGCTTTGGTCCAGCCTGAGTCCTGGTTTATCAACGGCAAAATATAGATCGGAAGAGCACACGTCTGAACTCCAGTCACGATCCGGGATCTCGTATGCCGTCTTCTGCTTGAAAAAAAAAAATTTTCAATTCATATATTTAACAACATTCAATTTGCTACCACATTATGTATTCTTCTTATTTCTTCCTCCCCCTATGTACGTCTTCTCTTAGTGTTTTGCCCCATGCAACTACAATTTTA
+
BBBBBFFFFFFFGGGGGGGGFGHHGGHHFGDFGHHGGHHFHHFHFEGGECFHHHHHHHGHHGGGEHHHHHHHGHHHEHFHHHH3BFGFHGFEHGHGC/1?FFGGFHGGDEGGFGFGFGHHHF?GFGGC/>//01<1>11<=F1FGF1FGF1=G10<./=0<0=0=00=00<00.0:00;;0<;C00;:C0;00000;090::DGAE00F0;.:./;90090099000//./;/..99///;/:///9////
@M03495:530:000000000-LYBTV:1:1111:9523:4981 1:N:0:GATCCGGG+ACCTGCTT
GTCAGCATGTGAGCTTTGGTCCAGCCTGAGTCCTCTGGTTTATCAACGGCAAAATATAGATCGGAAGAGCACACGTCTGAACTCCAGTCACGATCCGGGATCTCGTATGCCGTCTTCTGCTTGAAAAAAAAAAAAAAATGCTTTACTATAATAAATATAACTTGGTGACCGGCTGATCTGTTGTATTCATATGTCGGATTGTGCTTGATACTAGAACGGTATCCTCATGACAAAGTCTGCATCTTTTAGTT
+
CCDDCFFFFFFFGGGGGGGGGGHHHGHHHHHHHHHHHHGHHHHHHHHGGGGGHHHHHHHHHHHGGGGHHHHHHHGHHHGFHHHHHHHHHHHGGHHGHGGGF?GHHGGHHHHGGGHGHHHHHHHGGHHHGGGC/D-<-<.00000000:0000;0;00000;:0000;000-----.00;0;00/00:0:000000.--;./0:0000.00;00:0:0..;.90:;00:00000//0:000:;000000/0:
@M03495:530:000000000-LYBTV:1:1111:11697:4984 1:N:0:GATCCGGG+ACCTGCTT
GTCAGCATGTGAGCTTTGGAATTAGTAAATTCGTTGACGACAGAAGGAGCAAGATAACGACCACAGGGAGGGTGGTTTATCAACGGCAAAATATAGATCGGAAGAGCACACGTCTGAACTCCAGTCACGATCCGGGATCTCGTATGCCGTCTTCTGCTTGAAAAAAAAAAAACTCTGATCCGTGCACACAACATGTGAGCTATGCTCGCTTTAATGGTATCTGTCGAGCTAACATTACCGCTTCAGACATT
+
CCCCCFFFFFFFGGGGGGGGGGHHHHHHGHHHGHHHHHGGGGGHHHHHHHHHHHHEHHGGGGGHHHHGFGGG>FEEGHHHHHGHGGGGGGHHHHHHHHHHGGGGHHHHGHHGHHHGHHHGHHBHFHHHFEHHGHGGCDFGHGFGHHHHGDGHGHGGHHHFGC=0GF?D?:--.000;0009.....00.;.../0:00000000;00.-.:9;00B090000090..-..00/000:00.--.;0090/0:
@M03495:530:000000000-LYBTV:1:1111:21197:4988 1:N:0:GATCCGGG+ACCTGCTT
GTCAGCATGTGAGCTTTGGTTTATCAACGGCAAAATATAGATCGGAAGAGCACACGTCTGAACTCCAGTCACGATCCGGGATCTCGTATGCCGTCTTCTGCTTGAAAAAAAAAAAGATCGCATTAGCCTGCTATCCCTATGTTGAAAGTGACGTGGTCGAAGAGCTCTAGCATCATATACCTTCACGTGCGCTCTTCGCATACTCCGTCAGTCACAACCCATGACACGTGTTCCGAACAACTCCTCCAGTA
+
BABBBFFFFBDFGGGGGGGGGGHHHHFHGGGEFHHHHHGHHHHHCEFEHHHHHHHGHHHGHHHBGHHBFGHHGGHGGGGFCG13BGGGHFDHGEFHGHEHHHHGEGHFHGGC>/>//22//<?/110110<1=1001<<11><111100<00..<..0<-;.:./00::;00000:0900000/00..;.---9.90.9.../;9/..;..;////:..9.////9;9..9.;/...;-../9/9././//
@M03495:530:000000000-LYBTV:1:1111:9990:4989 1:N:0:GATCCGGG+ACCTGCTT
GTCAGCATGTGAGCTTTGGATCACCTGGTTTATCAACGGCAAAATATAGATCGGAAGAGCACACGTCTGAACTCCAGTCACGATCCGGGATCTCGTATGCCGACTTCTGCTTGAAAAAAAAAAAGAAAGACCTTGCTACTAAAGGTCTAGGAGCTAAACAGTGTAACAACTGAATAGTAGCAAATCGGACGCAACTGCCCAAGAACCAGTTCAGTATCCGAATGAGTCGCAACTTCGGGATGACAAGTCTC
+
AAABBFFFFDFFBGG4GBGGGGFGFHBG4BFBGEGGGAEEEEFFBAGHDHFHHGGEEEGHFHG101FF1A535EGG3@BF5B11?BGGG?ECG411>FFGDE/>E/F44FFF3FGHHH?>@@////0010001<1<111<1<1111<=0=<0<..0=0/0/000:00<CG:/0::<000000;/00.;.-9----//0;.0;.::.;.;////9/////.:.;/:/9;9--.9///99;-.;/;/;./:9:
@M03495:530:000000000-LYBTV:1:1111:17527:5004 1:N:0:GATCCGGG+ACCTGCTT
GTCAGCATGTGAGCTTTGGATGGTTCTGGTTTATCAACGGCAAAATATAGATCGGAAGAGCACACGTCTGAACTCCAGTCACGATCCGGGATCTCGTATGCCGTCTTCTGCTTGAAAAAAAAAAACAACAAGGTCGGTTACAACTGTTGAACATACATGACTAATGATTATTCAACTATATTGATAAAGCTCTATATCTACAAACAACGTCTCGTATCTACAAATGCAATGTACTTACACACAATTTTTAA
+
CCCCCFFFFFFFGGGGGGGGGGGHHHHHHHHHHHHHHHGGGGGHHHHHHHHHHHGGGGHHHHHHHGHHHGHHHHHHHHHHHHGGHHGHGGGGGHHHGGHHHHGGGHGHHHHHHGFGGHHGGCC/>//=/=/0/11---..10000/=00000==000=00::00;:00:0:000000000000;;B;0000900900;0;0;09....-../9/9.;.9000000090000;000900090...0009090
@M03495:530:000000000-LYBTV:1:1111:20774:5010 1:N:0:GATCCGGG+ACCTGCTT
GTCAGCATGTGAGCTTTGGAGTGAAATCTCTTGTCTTAAGGAATAAAGGAAAAAGATTCCGTCGGAGGCTCGGTGCTCTACAGGTTCAACCTTTGTACTCTATTATTGCCTCACATTCCATCTCTTGTGAAAATATATTTGATTGGCTTTTCTGCAGGTTGTTTGCCAGGACTTTCCAAGACCTCCACTAGAAAACACAATAAACTTTTTGGAAGCTGGACAACTATCTTCATTTTTCAGAAACAGTGAAC
+
CCCCCFFFFFFFGGGGGGGGGGHHGHHHHHHHHHHHHHHHHHHHHHHHHHHHGHGGHHHHHIHGGGGGGHHGGGGGHHHGHHHFHHHHHHHHHHHHHHHHHHHHFHHGHHHHHHHHHHHHHHHHHHHHHGHHHGHHHHHHHHHHHHGHHHHHHHHHHHHHHGHHHHHHHGHHHHHHHFDGFHHHHHHHHHHHFHGHHFHGGHHFFHHHGHGGHHF.GHHHHH.CGHFGHFFGGGFGGGGEF9CFFF9FBF0
@M03495:530:000000000-LYBTV:1:1111:15978:5027 1:N:0:GATCCGGG+ACCTGCTT
GTCAGCATGTGAGCTTTGGAATTAGTAAATTCGTTGACGACAGAAGGAGCAAGATAACGACCACAGGGAGGGTGGTTTATCAACGGCAAAATATAGATCGGAAGAGCACACGTCTGAACTCCAGTCACGATCCGGGATCTCGTATGCCGTCTTCTGCTTGAAAAAAAAAAAAGAATGGAGATGTATATACTTATCCATTACAGGGGCTATAAATTCTATCAATATGACACTGTGTATGTTATGGTTACTCT
+
CBCCCFFFFFFFGGGGGGGGGGHHHHHHGHHHGHHHHHGFGGGHEHHHHHHHHHHHHHGGGGGHHHHGGGGGEFFBFHHHHHGHGFGGGHHHHHHHHHHHGGGGHHHHHHHGHHHGHHHHHHHHHHHHGGHGGHGGGFEGHHGGHHHHGGGHGHBDHHHHHHHHFFGGGB:-..:0000/;/;0000000000::00000000/.--:.000:00000;0000:0:000000000:00;0;000000:000
@M03495:530:000000000-LYBTV:1:1111:8791:5032 1:N:0:GATCCGGG+ACCTGCTT
GTCAGCATGTGAGCTTTGGAATTAGCTGGTTTATCAACGGCAAAATATAGATCGGAAGAGCACACGTCTGAACTCCAGTCACGATCCGGGATCTCGTATGCCGTCTTCTGCTTGAAAAAAAAAAAAATTAAGTACCAATTAATTTTATAATGATAAACAAACGATAGTATTATAAACTATTACATAATAAATTTAGATAGTAGTTAATTAGCTACTAAACAAAACAATTTGAATCTACTTATACGAAAGAG
+
CCCCCFFFFFFFGGGGGGGGGGHHGGHHFHGHHHHHHHGGGGGHFGFHHGHHHHGGGGHGHHHHHGHFHGHHGFHGHHFHHHE?FGEHGGEEFFHHGGHHHHGGGHGFHEGHHEFGHFFD@D<B/><01<11>F==11111>100<=00<=D00=<D0<.<<:.;::;0000;0;CF;00000;00;00;009;00000;000;;0090;0/090000000....A.;00000:00000:00;0..;..//
@M03495:530:000000000-LYBTV:1:1111:19008:5059 1:N:0:GATCCGGG+ACCTGCTT
GTCAGCATGTGAGCTTTGGACTCCTGACTGGTTTATCAACGGCAAAATATAGATCGGAAGAGCACACGTCTGAACTCCAGTCACGATCCGGGATCTCGTATGCCGTCTTCTGCTTGAAAAAAAAAAAAATGATACTCGTTTCATCGTCATTAACTCGTCTAGTACTATCATACAACAGCTTGCAGCGTCTCACCACAGTCATTAGAAGACTGTCATACGACTCCATCATGCGTATGCCAGCTCTCACTCAT
+
CDDBCFFFFFFFGGGGGGGGGGHHHHGHHHHHHHHHHHHHGGGGGHHHHHHHHHHHGGGGHHHFHHHAHHHGFHHHHHHHHHHHGGHHGHGGGGGHHHGGHHHHGGGHGHHHHHHHHHHHHGBC?/>/>01<1>>11.0..0=000..<.000000.:...0;000;0:00:00:0./.00/.000-;C./00.0...000;0000000/00000000.....;00:0::0..../;000.0000:000/:
@M03495:530:000000000-LYBTV:1:1111:12209:5095 1:N:0:GATCCGGG+ACCTGCTT
GTCAGCATGTGAGCTTTGGAATTAGTAAATTCGTTGACGACAGAAGGAGCAAGATAACGACCACAGGGAGGGTGGTTTATCAACGGCAAAATATAGATCGGAAGAGCACACGTCTGAACTCCAGTCACGATCCGGGATCTCGTATGCCGTCTTCTGCTTGAAAAAAAACAAATCATGAGTTTAATTTTTACTGGATAATTACCCAAAACCACAACACATTGATGTCACAAGATCTCCTATTAATACTAATT
+
BBBBBFFFFFFFFGGGFDGGGGHHFGHHHFHHFFHHHHGGGGGHHHHHHHHGHHHHHHGGGGGHHHHGGGGGEFEGGGGHHHFGEFGGEHHFHFHGHHHHGEGGGHGHHHHGHHHGGHHHHGHHHHHHG/<G/CAC@/?FHHGGHHFFCGCGEGGFFHGFHHHGG-@G..;C00900090;;90009;0;0999909090;90/;...;A....99;E/9///9/B/B//..///////9//;:/9////9
@M03495:530:000000000-LYBTV:1:1111:19775:5103 1:N:0:GATCCGGG+ACCTGCTT
GTCAGCATGTGAGCTTTGGAATTAGTAAATTCGTTGACGACAAAGGAGCAAGATAACGACCACAGGGAGGCTGGTTTATCAACGGCAAAATATAGATCGGAAGAGCACACGTCTGAACTCCAGTCACGATCCGGGATCTCGTATGCCGTCTTCTGCTTGAAAAAAAAAAATACAAATGCATTGAATCAATAATCCAGTGTATATCATAACCACGAGTCTTATAATTAGAGCGTATAGAATATCACTCGTTT
+
CCCCCFFFFFFFGGGGGGGGGGHHHHHHHHHHGHHHHHGDGGGHHHHHHHHHHHHHHGGGGGHHHHGFGGGHHGHHHHHHHHHGGGGGHHHHHHHHHHHGGGGHHHHHHHGHHHGHHHHHHHHHHHHGACHGHGGGDFHHHFEHHHHGGGHGHHGHHHH.CGGHGGGEGA.00000111111011111:11011:00:0<:11:<<:B1000..--9/1111111110:01-.<9011111111111....
@M03495:530:000000000-LYBTV:1:1111:11324:5130 1:N:0:GATCCGGG+ACCTGCTT
GTCAGCATGTGAGCTTTGGTTTATCAACGGCAAAATATAGATCGGAAGAGCACACGTCTGAACTCCAGTCACGATCCGGGATCTCGTATGCCGTCTTCTGCTTGAAAAAAAAAAAATAAACATAGAGGCTGGATCAGCGAGCTCCTCGGAAAGAGTATCACGAAGAGTGTCAAGTAACTATTAAGGTGTACATATGCTAACACACACACTAGCATCACACTGGTCACTGCTACCTAAGCAGCACGACATGA
+
CABCCFFFFFFFGGGGGGGGGGHHHHHHGGGGGHHHHHHHHHHHGGGGHHHHHHHGHHHGHHHFHHHHHHHHGGHHGHGGEFFHGHGGHHHHGFGHGHHHHFHHFHHFHGGGC//<<?111111111?/.0.01101>.<--.0///....-.//;00000.....;;00000090000;000;000/0000;0000000/:9..:...//////////////;;//;/://9/;//9/9//..:.-;.//
@M03495:530:000000000-LYBTV:1:1111:22365:5132 1:N:0:GATCCGGG+ACCTGCTT
GTCAGCATGTGAGCTTTGGAGTGAAATCTCTTGTCTTAAGGAATAAAGGAAAAAGATTCCGTCGGAGGCTCGGTGCTCTACAGGTTCAACCTTTGTACTCTATTATTGCCTCACATTCCATCTCTTGTGAAAATATATTTGATTGGCTTTTCTGCAGGTTGTTTGCCAGGACTTTCCAAGACCTCCACTAGAAAACACAATAAACTTTTTGGAAGCTGGACAACTATCTTCATTTTTCAGAAACAGTGAAC
+
CCCCCFFFFFFFGGGGGGGGGGHHHHHHHHHGHHHHHHHHHHHHHHGFHHHHHGGGHIIIHHHGGGGGGHHGGGGGHHHHHHHFHHHHHHHHHHHGHHHHHHHHHHHHHHHHHHHHHHHHHHHHHHHHHHGFHHHHHHHHHHHHFHHHHHHHHHHHHGHHHGHHHHHHHEHHHHHHGHFHHHHHHHHHHHHEHFHFHGHGHGHGHHGHHHGGEHHEHHHHHGHHHGHHGHGGGGFGGGGGFFFGGGFG0;0
@M03495:530:000000000-LYBTV:1:1111:24444:5135 1:N:0:GATCCGGG+ACCTGCTT
GTCAGCATGTGAGCTTTGGAATTAGTAAATTCGTTGACGACAGAAGGAGCAAGATAACGACCACAGGGAGGGTGGTTTATCAACGGCAAAATATAGATCGGAAGAGCACACGTCTGAACTCCAGTCACGATCCGGGATCTCGTATGCCGTCTTCTGCTTGAAAAAAAAAAAAAGCAGAAAAATACGTACATTATGTCAGTAAATATATGCGCGTCACTAGCTGTATGGACTGGACCAGACGCTGAGGACGG
+
AAAABFFFFFFFGGGGGGGGGGHHHHHHHHHHGHHHHHGGGGGHHHFHHHHHHHHHHHGGGGGHHGHGGGGG1FGEGHHHHHGHGGGGEHHHHHHHHHHHGGGGHHEHHHHGGFHGHHHHHHHHHHHHGGEHGHGGGCFFHFFAGHGHGDGHGHGFDFGFHHFFHGGGA:---..//://.../;.//..////////////////////..---..////////:/.//;../.....;=-.99../9-;
@M03495:530:000000000-LYBTV:1:1111:24000:5136 1:N:0:GATCCGGG+ACCTGCTT
GTCAGCATGTGAGCTTTGGAGTGAAATCTCTTGTCTTAAGGAATAAAGGAAAAAGATTCCGTCGGAGGCTCGGTGCTCTACAGGTTCAACCTTTGTACTCTATTATTGCCTCACATTCCATCTCTTGTGAAAATATATTTGATTGGCTTTTCTGCAGGTTGTTTGCCAGGACTTTCCAAGACCTCCACTAGAAAACACAATAAACTTTTTGGAAGCTGGACAACTATCTTCATTTTTCAGAAACAGTGAAC
+
AABBBBFFFFFFFGGGGGGGGGFHHHHGHHHHHDGHFGHHFDFHHGHHHHHHHFEGHHHHHEGEGGGGGGGGCGFGHHHHHGHHHGFEHFFHHHHGHHHHHGHHHHHHHHHHHHHHHHHHHGHHHGHHHGGGHHHHFHHHB4BFBBFGHHHHHH?DFFHHHGHHHHHHHGGHHGGGHHBFHFHHHCGHGFG1>FFFHHHFD<0=GDGHHHFC/CC.CHHHHHHHHGHHHHGGGFCFCFFFECFBFFFGGB0
@M03495:530:000000000-LYBTV:1:1111:19178:5159 1:N:0:GATCCGGG+ACCTGCTT
GTCAGCATGTGAGCTTTGGTTTATCAACGGCAAAATATAGATCGGAAGAGCACACGTCTGAACTCCAGTCACGATCCGGGATCTCGTATGCCGTCTTCTGCTTGAAAAAAAAAAAAAACTCAGTGAATATATACTAATTACTGAGTTGTGCTTTAACTTTAAGCAAAACCAGAGACATGTCATCATAAGTACGGCGTGTGAACCTTTGATATGATGTGATCCTCTAATCCCAGCTGCGTGAAGTCCACGTT
+
CCCCCFFFFFFFGGGGGGGGGGHHHHHHGGGGGHHHHHHHHHHHGGGGHHHHHHHGHHHGHHHGHHHHHHHHGGHHGHGGEGAFGGGGHHHHGGGHGHHHHHHHHGGHGFFGGD//<//111>1111111111111=10000<0000<0.0=000000000;00;/0/..:...//;009000000000;00..----:.0:0./090000;:0;0:9009000:00;B0000.000-.::.000000...
@M03495:530:000000000-LYBTV:1:1111:15107:5162 1:N:0:GATCCGGG+ACCTGCTT
GTCAGCATGTGAGCTTTGGAGTGAAATCTCTTGTCTTAAGGAATAAAGGAAAAAGATTCCGTCGGAGGCTCGGTGCTCTACAGGTTCAACCTTTGTACTCTATTATTGCCTCACATTCCATCTCTTGTGAAAATATATTTGATTGGCTTTTCTGCAGGTTGTTTGCCAGGACTTTCCAAGACCTCCACTAGAAAACACAATAAACTTTTTGGAAGCTGGACAACTATCTTCATTTTTCAGAAACAGTGAAC
+
CCCCCFFFFFFFGGGGGGGGGGHHHHHHHHHHHHHHHHHHHHHHHHHHHHHHHHGGHIHHGIHFGGGGGHHGGGGGHHHHHHHGHHHHHHHHHHHHHHHHHHHHHHHHHHHHHHHHHHHHHHHHHHHHHHHHHGHHHHHHHFGHGFHHHHHHHHFGHHFHHGHHHHHHHGHHHHHHHHFHFHHHHHHHHHHGHHHHHGHGHDFGHHHHHHGFGHGGGHHHFHGHHHHHHGGGGGGGFGGGGFFGGGFGGG0
@M03495:530:000000000-LYBTV:1:1111:14019:5179 1:N:0:GATCCGGG+ACCTGCTT
GTCAGCATGTGAGCTTTGGAGTGAAATCTCTTGTCTTAAGGAATAAAGGAAAAAGATTCCGTCGGAGGCTCGGTGCTCTACAGGTTCAACCTTTGTACTCTATTATTGCCTCACATTCCATCTCTTGTGAAAATATATTTGATTGGCTTTTCTGCAGGTTGTTTGCCAGGACTTTCCAAGACCTCCACTAGAAAACACAATAAACTTTTTGGAAGCTGGACAACTATCTTCATTTTTCAGAAACAGTGAAC
+
ABBCCFFFFFFFFFGGGGGGCGHHHGHHHHHGHHHHHHHHGFGGFHHHGGGFFHGGHHHHHHFECGGEEEGGGEFGHHHHHHHFHHHHHHHHHGHHHHHGHGHHHHHHHHHGHGHHHHFFHHHHHHHGHGBGGGHHGHHHHGDFGFFFFHGGHGHHHGHHGGHHHHFHHHHHHHGHFHHHHHHGHHHHHHHBGFHHHHHGHHBDGHHHHHGGFCCGFHGHGHHHHHHHGHGEFGGGGGGGGEFFFGGGFB0
@M03495:530:000000000-LYBTV:1:1111:20054:5181 1:N:0:GATCCGGG+ACCTGCTT
GTCAGCATGTGAGCTTTGGTTTATCAACGGCAAAATATAGATCGGAAGAGCACACGTCTGAACTCCAGTCACGATCCGGGATCTCGTATGCCGTCTTCTGCTTGAAAAAAAAAAATATTTCTCTTTTACCTTGCGTTAACGTGCAGTACACACTGACGTTCTTCCTGACGCCGAACTAAACGGCCGTAACAACTCTGTTGCTTCAGGCGCGTAGTCATTTCTCAATTTCACTAACTCTCTTGCGCACTACT
+
AAB?AFFFFFFFGGGGGGGGGGHHHHHHGGG2EHHHHHHHHHHHFEGGCHHHHHHGHHHGHHHHHHHGHHHHGGHHGGCF/E?FGGFFFFHHG1EHGHFFHHHHHGHHHEGGB/>02222@2111?11111<11/>...<>0..<<000=0<./00<..<CC00;;0GB.;--;--.000;..---;..9//;B/9//;///9//;//--99-9.;9//9//;//;//////:/B/////9;/-----/;/
@M03495:530:000000000-LYBTV:1:1111:15471:5187 1:N:0:GATCCGGG+ACCTGCTT
GTCAGCATGTGAGCTTTGGAGTGAAATCTCTTGTCTTAAGGAATAAAGGAAAAAGATTCCGTCGGAGGCTCGGTGCTCTACAGGTTCAACCTTTGTACTCTATTATTGCCTCACATTCCATCTCTTGTGAAAATATATTTGATTGGCTTTTCTGCAGGTTGTTTGCCAGGACTTTCCAAGACCTCCACTAGAAAACACAATAAACTTTTTGGAAGCTGGACAACTATCTTCATTTTTCAGAAACAGTGAAC
+
AABBBFFFFFFFGGGGGGGGGGHHHHHHHHHHHHHHHHHHHGHHHHHHHHHGHGGGFFGHHHHECEGAEEHGGGGGHHHHHHFCGGDGHHHHHHHGHFHHHFHHGHHGFGGHHFGHHHH4FHEHHHFHFBGHHGFHGHHHHGHHGFHFFGHHHHHFHHHHHGHHHHGHHE/GGFDHGHHHGEHHHGHGFCFGGGGHHHHGDGG=DFHHHHGG/CHEFG/CGHAGHHHHGHFEGGGGGGGBF0/BFBGGFG0
@M03495:530:000000000-LYBTV:1:1111:22509:5192 1:N:0:GATCCGGG+ACCTGCTT
GTCAGCATGTGAGCTTTGGAGTGAAATCTCTTGTCTTAAGGAATAAAGGAAAAAGATTCCGTCGGAGGCTCGGTGCTCTACAGGTTCAACCTTTGTACTCTATTATTGCCTCACATTCCATCTCTTGTGAAAATATATTTGATTGGCTTTTCTGCAGGTTGTTTGCCAGGACTTTCCAAGACCTCCACTAGAAAACACAATAAACTTTTTGGAAGCTGGACAACTATCTTCATTTTTCAGAAACAGTGAAC
+
BACBCFFFFFFFGGGGGGGGGGHHHHHHHHHHHHHHHHHHHHHHHHFHHHHHHHGGHIHHHIHGGGGGGHHGGFGGHHHHHHHHHHHGHGHHHHHHHHGHHHHHHHHHHHHHHHHHHGHHGHHGHHHGGFFHHHHGHGHHHFHHHHHHHHHHHHHHFGHHHGHHHHHHGHHHGHHHHHHHGHBFHHHHHHHGGGGHGHHGG<G=DFGHHGGGCGHCHHCFFHCHHGHHHHBFGF0CFGGGFCFGFGFGGF0
@M03495:530:000000000-LYBTV:1:1111:21555:5199 1:N:0:GATCCGGG+ACCTGCTT
GTCAGCATGTGAGCTTTGGAATTAGTAAATTCGTTGACGACAGAAGGAGCAAGATAACGACCACAGGGAGGGTGGTTTATCAACGGCAAAATATAGATCGGAAGAGCACACGTCTGAACTCCAGTCACGATCCGGGATCTCGTATGCCGTCTTCTGCTTGAAAAAAAATAAACACGACAAGTTTCTAAATGAATCTTATCATTCCTATAGAAATGTGATTAACATTATCACGTTTTGTAGCTATGTTATTT
+
BBBBBFFFFFFFGCGGGGGGGGHGHHHHHHHGGGGHHHGFGGGHHHGHHGHHHGHHHHG1AEEEGFEAAEFGEEEGGHHHHHHFAEEG@HGHFBGFHHFHGGFGFHFC0B0CHHGGHHHHBF2CHEHHG?G/CHCGG//FFHC<0<1GCGGEGFHFFFH0<00=.-;@.;0009;.-;--.00000;;0000000900000000;////////;///;;99//;////9//.;./...////////:/;//
@M03495:530:000000000-LYBTV:1:1111:16022:5208 1:N:0:GATCCGGG+ACCTGCTT
GTCAGCATGTGAGCTTTGGAACAGGGAGGGTGGTTTATCAACGGCAAAATATAGATCGGAAGAGCACACGTCTGAACTCCAGTCACGATCCGGGATCTCGTATGCCGTCTTCTGCTTGAAAAAAAAAAAAAAAACAGCAACATCAGAATCTCACTTAGGCGTCATGGAACTACAATGATACGAATAAAACTAGTTAGACACATATGCGATAGTGTCAGACTAATAGCCTGTACTGCGATGTTTCTAGAATG
+
CCCBBFFFFFFFGGGGGGGGGGHHHGCEGGEFGGGGHHHHHHGGGGGHHHHHHHHHHHGGGGHHHHHHHGHHHGHHHHHHHHHHGHGGHHGHGGGC?GHHGGHHHHGEFHFHHHHHHHFHGHGFGG@@>><-<;.././;A.:000;00;009000000/-.-..000:/00/:000;///...../:/;:///99////..//9//;9...///;///;/////////.//9;/;.-;../9////////
@M03495:530:000000000-LYBTV:1:1111:16134:5211 1:N:0:GATCCGGG+ACCTGCTT
GTCAGCATGTGAGCTTTGGAGTGAAATCTCTTGTCTTAAGGAATAAAGGAAAAAGATTCCGTCGGAGGCTCGGTGCTCTACAGGTTCAACCTTTGTACTCTATTATTGCCTCACATTCCATCTCTTGTGAAAATATATTTGATTGGCTTTTCTGCAGGTTGTTTGCCAGGACTTTCCAAGACCTCCACTAGAAAACACAATAAACTTTTTGGAAGCTGGACAACTATCTTCATTTTTCAGAAACAGTGAAC
+
CCCCCFFFFFFFGGGGGGGGGGHHHHHHHHHHHHHHHHHGHHHHHHHHHHHHHHGGHHHHHHHCGGGGGHHGGGGGGHHHHHHHHHHHHHHHHHHHGHHHHHHHHHHHHHHHHHHHHHHHHHHHHHHHHHHHHHHHHHHHHHHHHHHHHHHHHHHHHHHHHGHHHHHHHHHHHHHHHHFHHHHHHHHHHHGFFDFHHHHGFGGGHHHHHHGGEHFHHHGHFHGHHHHHGHGGGGGGGGGGGFBGGGFGFG0
@M03495:530:000000000-LYBTV:1:1111:18039:5238 1:N:0:GATCCGGG+ACCTGCTT
GTCAGCATGTGAGCTTTGGAGTGAAATCTCTTGTCTTAAGGAATAAAGGAAAAAGATTCCGTCGGAGGCTCGGTGCTCTACAGGTTCAACCTTTGTACTCTATTATTGCCTCACATTCCATCTCTTGTGAAAATATATTTGATTGGCTTTTCTGCAGGTTGTTTGCCAGGACTTTCCAAGACCTCCACTAGAAAACACAATAAACTTTTTGGAAGCTGGACAACTATCTTCATTTTTCAGAAACAGTGAAC
+
DCCDEFFFFFFFGGGGGGGGGGHHHHHHHHHHHHHHHHHHHHHHHHHHHHHHHHGGHHIHHHHGGGGGGHHGGGGGHHHHHHHHHHHHHHHHHHHHHHHHHHHHHHHHHHHHHHHHHHHHHHHHHHHHHHHHHHHHHHHHHDFHGHHHHHHHHHGHHHHHHGHHHHGHGHHHHHHHHHHHHHHHHHHHHHHGGHGHHHGGHHHHFHGHHHGGHFGEGHHFHHHHHHHHGHGGGGGGGGGGGFGFGGFGGG:
@M03495:530:000000000-LYBTV:1:1111:14375:5244 1:N:0:GATCCGGG+ACCTGCTT
GTCAGCATGTGAGCTTTGGATGGTTCTGGTTTATCAACGGCAAAATATAGATCGGAAGAGCACACGTCTGAACTCCAGTCACGATCCGGGATCTCGTATGCCGTCTTCTGCTTGAAAAAAAAAAAAAAAGAGGGAAGTGTGGAATGGTACCCGTGTAGAAAGAATACACTATGACAGACTTTTAGCAGACAATAGCATGACTGTACTCTAATCGTGTGTACTGTGGTTCAGTACGATTACTAAAGGAGATG
+
BCCDCFFFFFFFGGGGGGGGGGGHHHHHHHHHHHHHHHGGGGGHHHHHHHHHHHGGGGHHHHHHHGHHHGHHHHHHHHHHHHEAFHGHGGGGFHHHFGHHHHGGGHGHHHHHHHGHHHHGGF///<---../.....0<=0.0000:<;000....;0:000/:;00000/000000/.0000;/000/.//0000000000000:00000::.....;:000:0/:.000:00.;...000;000/../0
@M03495:530:000000000-LYBTV:1:1111:19993:5265 1:N:0:GATCCGGG+ACCTGCTT
GTCAGCATGTGAGCTTTGGTCCAGCCTGAGTCCCTGGTTTATCAACGGCAAAATATAGATCGGAAGAGCACACGTCTGAACTCCAGTCACGATCCGGGATCTCGTATGCCGTCTTCTGCTTGAAAAAAAAAAAAACTAAACAGGATTCACCTCATTCTATGCATGGTCGATCCGACGAAACGTTTTAGACTCAAGCTGACCAACACAAGAAACCTAGCTAGTGTGTGCATCTACCACTACGAAACTCCCAA
+
CBCCCFFFFFFFGGGGGGGGGGHHHGHHGHHHHHHHHGHHHHHHHHGGGGGHHHHHHHHHHHGFGGHHHHHHHGHHHGHHHHHHHGHHHHGGHHGHGGEGFHHHGGHHGGGGGHGFHEHFHGBFHGHCCC?@@--.11000=/..<0<0000<00000000000<.00--:...9--<-.<..:/.0/00::<0000:0:/0...<<.<//</./0:<B::00<0..00<00000000//....-<00.//
@M03495:530:000000000-LYBTV:1:1111:21582:5278 1:N:0:GATCCGGG+ACCTGCTT
GTCAGCATGTGAGCTTTGGTCCAGCCTGAGTCCTGGTTTATCAACGGCAAAATATAGATCGGAAGAGCACACGTCTGAACTCCAGTCACGATCCGGGATCTCGTATGCCGTCTTCTGCTTGAAAAAAAAAAAAGAACGTTGTAGTCATCCAGGGGGGTGGGCATTCATGGTGGATCGTGGAATTCGGTAAATTTTGGGAGGGACACCATGTCGGAACGCGCCTTTTGTGCCTGTGTCTCCTGCTCCGACAG
+
ABAAAFFFFFFFFGGGGGGGFGFHHGHH4GGHGFHGFGHHHHFGFF?E?FABF3GGHBFFGGE1EGGCHFFFCEGHG5FCGHF3GGFDFEEHHAGCEE1FGHHE?GHHBEAEGFEDDGHHCB3BBCG?<@//-..00..<.<0000000<00/.------;;..;BB/////..9/9....9///...9./::///-...--...9.9/9//.-9.-;.--9;.:/99./9//;/;//9////9//;----
@M03495:530:000000000-LYBTV:1:1111:14106:5286 1:N:0:GATCCGGG+ACCTGCTT
GTCAGCATGTGAGCTTTGGTCCGCCTGAGTCCTGGTTTATCAACGGCAAAATATAGATCGGAAGAGCACACGTCTGAACTCCAGTCACGATCCGGGATCTCGTATGCCGTCTTCTGCTTGAAAAAAAAAAAAAAAACAACCGTGTTCATCTGCATCTGATATAAACGTATACTACAGCACGAGTATAATATATGATTTACCTTTAGCAGAAATTCATATGACTGCTATTTATCAAGTATTTGTCTTGTTCG
+
CCCCCFFFFFFFGGGGGGGGGGGGGGHHHHHHHHHHHHHHHHHHGGGGGHHHHHHHHHHHGGGGHHHHHHHGHHHGHHHHHHHHHHHHGGHHGHGGGGEHHHGGHHGHGGGHGHHHHHHHGCHFFCGC@A>--<--.....-....1<11111<111111111110...10::11000/:-.-..1:111<111111111011111110//01<1111:1<111<11111:<11101:<1<1:111:<11.
@M03495:530:000000000-LYBTV:1:1111:14674:5294 1:N:0:GATCCGGG+ACCTGCTT
GTCAGCATGTGAGCTTTGGTCCAGCCTGAGTCCTGGTTTATCAACGGCAAAATATAGATCGGAAGAGCACACGTCTGAACTCCAGTCACGATCCGGGATCTCGTATGCCGTCTTCTGCTTGAAAAAAAACAAATAAGCTTGATCGCAGCGGCGCTGAGTGAACATCCCTGGTTAGCGTTGAACAGGGTAGATATATTTCGTGCCACAAGTGCCGAACACTGCGTGCCTGGCTGTCCCTAACACTGAGCCTC
+
?AABBFFFFFFFGFFGGGGGGGHHGGGHGHFGHHHHHHHGHHFGHGGGGGFHGHHHHGFHEG1FFGFFGHFHGHHHGGFHHGGGFFGHHGGHHGHFC?>FFGHGDHGFFCEGGEHGHFHHGF3BF0<BD/</01?<11<?F011?//<--------..;0000000/.00./00.9-..-.000/.;//90;9BG0000....;/;...//:/--;--.///...9./99...9;/;//.9/;///////.
@M03495:530:000000000-LYBTV:1:1111:13136:5302 1:N:0:GATCCGGG+ACCTGCTT
GTCAGCATGTGAGCTTTGGAATTAGTAAATTCGTTGACGACAGAAGGAGCAAGATAACGACCACAGGGAGGGTGGTTTATCAACGGCAAAATATAGATCGGAAGAGCACACGTCTGAACTCCAGTCACGATCCGGGATCTCGTATGCCGTCTTCTGCTTGAAAAAAAAAAAACCAAAGAAGACAACAGAACTTCATATTAACAACACGCAATAGTACCTACTAATCATCATTGCTACACACAGTCATAACA
+
CBCCCFFFFFFFGGGGGGGGGGHHHHHHGHHGGHHHHHGCEGGHHHHHHHHHHHHHHHGGGGGHHHHGGGGGEFFGGHHHHHHHGGGGGHHHHHHHHHHHGGGGHHHHHHHGHHHGHHHHHHHHHHHHGGHHGHGGGGGHHHGGHGHHGGGHGHGHHHGHFHGHHGGGG9-:.....//./;///..//;/000090000:000..:.9-9.00000900/09000000000000;00/0...00000000
@M03495:530:000000000-LYBTV:1:1111:11339:5310 1:N:0:GATCCGGG+ACCTGCTT
GTCAGCATGTTAGCTTTGGAATTAGTAAATTCGTTGACGACAGAAGGAGCAAGATAACGACCACAGGGAGGGTGGTTTATCAACGGCAAAATATAGATCGGAAGAGCACACGTCTGAACTCCAGTCACGATCCGGGATCTCGTATGCCGTCTTCTGCTTGAAAAAAAAAAAGAGACGATCTGCAATCTAGTAAAACTATGGATGATGGATTAAGACGAAGATCGAGTAGAGCATCATACTTTGGAGCTCGG
+
CCCCCFFFFFFFGGGGGGGGGGHHHHHHGHHHGHGHHHGGGGGHHHHHGFHHHHHHHHGGGGGHHHHGGGGGEFFEEGHHHH4GECFGGHHHHHHHHHHHGGGGHHHHHHHGHGHGGHHHHHHGHHFHG?GFGHGGGGEFGHFGHFHFCGGHGHGFGFHHFGHHFGGCAF;.;C//.9...00;000000::000000;00F000:;0/00000;0.-;..00...;.900;00:0;00;0;0/0//.0.:
@M03495:530:000000000-LYBTV:1:1111:6492:5311 1:N:0:GATCCGGG+ACCTGCTT
GTCAGCATGTGAGCTTTGGTCCAGCCTGAGTCCCTGGTTTATCAACGGCAAAATATAGATCGGAAGAGCACACGTCTGAACTCCAGTCACGATCCGGGATCTCGTATGCCGTCTTCTGCTTGAAAAAAAAAATTAGATGTATTACACGGCATACAAGAGTGCAGTCCACAACTCCTGTGCAGACCGTTCTTATTTCCAGCAACGCCATCATCACTGGCGCACTGCAGTTCTATTGCTTACGTGCATATGTC
+
AAAA?FFFB1@FFGGGG1BGFFFHGGGH0BGGF1FGGGGHHHFHFG?EEGCHFDGBGB2GHHG/AEEGFFHFGEGCHEDG1F@111FFDFF?E/BEE@/EEFHF//BG2F@<ECFDD1BDG101110>@/</01111@1=1111111.----00<00/<<00000/:00/../;:0/:;0;0;C.99./.00;0000;0///.--;..//;/////--;----//;////////////;B-----//:///
@M03495:530:000000000-LYBTV:1:1111:18685:5366 1:N:0:GATCCGGG+ACCTGCTT
GTCAGCATGTGAGCTTTGGTCCAGCCTGAGTCCTCTGGTTTATCAACGGCAAAATATAGATCGGAAGAGCACACGTCTGAACTCCAGTCACGATCCGGGATCTCGTATGCCGTCTTCTGCTTGAAAAAAAAAAAAAACCACAAACAATCATGCATGTTAAAATATGATTTGACTATGAGATATATTAATCACTTTTACTATATATCATCAGCCATGGTGTTGTACCACTATTCATGAGAACATCATGTAAT
+
CCCCCFFFFFFFGGGGGGGGGGHHHGHHHHHHHHHHHHHHHHHHHHHGGGGGHHHHHHHHHHHGGGGHHHHHHHGHHHGHHHHHHHHHHHHGGHHGHGGGGGHHHGGHGHHGGGHGHHHHHHCGHGHHGGGGAAAA<..<.<...<.0000;0000;0000000000000009;00000;000;00;00;0;000000;;0;0000000090/.00/0;.../00:000/90000000:00/000000000
@M03495:530:000000000-LYBTV:1:1111:12734:5368 1:N:0:GATCCGGG+ACCTGCTT
GTCAGCATGTGAGCTTTGGTTTATCAACGGCAAAATATAGATCGGAAGAGCACACGTCTGAACTCCAGTCACGATCCGGGATCTCGTATGCCGTCTTCTGCTTGAAAAAAAAAAAAAACAACTCCTGACAGACTCCAGTTACTTCTATAGAAGCCTTGATTCAGACATATAATAAACAATAAAATTAGTATTACTCGACCTCAATATGTTAGCGACGCCAGCCTTGAACAAGCAGCTACGTTAGTACTCAA
+
CCCCCFFFFFFFGGGGGGGGGGHHHGHHGGGEGHHGHHHHHHHHGGGGHGHGHHHGHHHGHHHHHHHHHHHHGGGHGHGGGC?GGGGGHHHHGGGHGHGGHHHHGHHFGGGGC@/////.<.1<1111<1100000000000000D00000000.00000000000/0;000009000.900000000;9000;00..--.000000000000----9-.-..:000000//.;//;90../9.9000090
@M03495:530:000000000-LYBTV:1:1111:19463:5376 1:N:0:GATCCGGG+ACCTGCTT
GTCAGCATGTGAGCTTTGGAGTGAAATCTCTTGTCTTAAGGAATAAAGGAAAAAGATTCCGTCGGAGGCTCGGTGCTCTACAGGTTCAACCTTTGTACTCTATTATTGCCTCACATTCCATCTCTTGTGAAAATATATTTGATTGGCTTTTCTGCAGGTTGTTTGCCAGGACTTTCCAAGACCTCCACTAGAAAACACAATAAACTTTTTGGAAGCTGGACAACTATCTTCATTTTTCAGAAACAGTGAAC
+
CBBCCFFFFFFFGGGGGGGGGGHHGHHHHHHHHHHHHHHHHHHHHHHHHHHHHHGGHHHHHHHGGGGGGHHGGEGGHHHEHHHHHHHHGHHHHHGHHHHHHHHHHHHHFHHHHHHHHHHHHHHHHHHHHHGHHHHHHHHHHGHHH0GHFEHHHHHHHHHHHGHHHHHHHHGHHHHHHHGHHHHHHHHHHHHFGHHHGHHGHGH0DGHHHHGCHHFEGHFHFHFHHHHHHHGGGGGGGGGEF9CFGGGGG00
@M03495:530:000000000-LYBTV:1:1111:21009:5379 1:N:0:GATCCGGG+ACCTGCTT
GTCAGCATGTGAGCTTTGGAGTGAAATCTCTTGTCTTAAGGAATAAAGGAAAAAGATTCCGTCGGAGGCTCGGTGCTCTACAGGTTCAACCTTTGTACTCTATTATTGCCTCACATTCCATCTCTTGTGAAAATATATTTGATTGGCTTTTCTGCAGGTTGTTTGCCAGGACTTTCCAAGACCTCCACTAGAAAACACAATAAACTTTTTGGAAGCTGGACAACTATCTTCATTTTTCAGAAACAGTGAAC
+
3ABBBFFFFBDFGGGGGGGGGGFGGFFGGHDEGGGHHHFFFFHGHHHHFHHHHHGGHHGHHHHEGFGCCFFC0BEEHFHFHHC3FFGHHFFGGGFHFHHHHHHHHHHHGHHHHHFFHFHHHGHHHHHHHHDGHHHHHGHHHHHHEGGFAHFHGHFFFHHHHGHHBGH2GFHEHHHHHG1GGGHGHHCHHHHBGD0FGHHGHHGFGHHHHHCFFHHHHHHFHFHHHFHHHFF9FGGGGGGBFCFFFFGGFB0
@M03495:530:000000000-LYBTV:1:1111:15826:5432 1:N:0:GATCCGGG+ACCTGCTT
GTCAGCATGTGAGCTTTGGTCCAGCCTGAGTCCTGGTTTATCAACGGCAAAATATAGATCGGAAGAGCACACGTCTGAACTCCAGTCACGATCCGGGATCTCGTATGCCGTCTTCTGCTTGAAAAAAAAAAAAAACATACAAAAAGACATATATTATGTCAACTACATAAAATACTCTTCAAGTCAACTCCCGTGTCACTACCATTATCACATGATATAATATTCTACATATGTTATAGCCTTAACACATA
+
CCCCCFFFFFFFGGGGGGGGGGHHHGHHGHHHHHHHHHHHHHHHHGGGGGHHHHHHHHHHHGGGGHHHHHHHGHHHGHHHHHHHHHHHHGGHHGHGGGGFHHHGGHHHHGGGHGHHHHHHFHHHHHGGGGF/--<..=10000<...//<111111:111110:00011111100101111111<110100....</1111/:01<1:<:10100<B1111111111<1<B:11111111:10:1110.0<
@M03495:530:000000000-LYBTV:1:1111:13172:5438 1:N:0:GATCCGGG+ACCTGCTT
GTCAGCATGTGAGCTTTGGAGTGAAATCTCTTGTCTTAAGGAATAAAGGAAAAAGATTCCGTCGGAGGCTCGGTGCTCTACAGGTTCAACCTTTGTACTCTATTATTGCCTCACATTCCATCTCTTGTGAAAATATATTTGATTGGCTTTTCTGCAGGTTGTTTGCCAGGACTTTCCAAGACCTCCACTAGAAAACACAATAAACTTTTTGGAAGCTGGACAACTATCTTCATTTTTCAGAAACAGTGAAC
+
@ABBBFFFFFFFGGGGGFGGGGHHHHCHHHHHHHHHHFGHHDFGHHHHHHHHHHGEHHHHHHHCGGECEGHF?EE?GHHHHHHFHHHHFHHHHHHGHHHHHHHHHHHFHFGGHHHHHHGHFGHHHHHFGFHHHHHHHHHHHFHHH0B?GGHHHH3DFHFHFDHHHHHHFHHHHHFHFHBBCGHHHFFHGHGFG1<FGFH.G0G=DFHHHHGGB0GAFGCCG:CEGHHHHHFCFFFGFFFGB0CBFBFBFG0
@M03495:530:000000000-LYBTV:1:1111:10586:5452 1:N:0:GATCCGGG+ACCTGCTT
GTCAGCATGTGAGCTTTGGAATTAGTAAATTCGTTGACGACAGAAGGAGCAAGATAACGACCACAGGGAGGGTGGTTTATCAACGGCAAAATATAGATCGGAAGAGCACACGTCTGAACTCCAGTCACGATCCGGGATCTCGTATGCCGTCTTCTGCTTGAAAAAAAAAAAATATATAACACTGACATTATCTATACGCTAAATTCTTACTCAGACATCATCTGCTACTAGCTCCGTTTATACTGTCTTAC
+
BBBBBFBFFFFFGGGGGGGGGGHHFFGHEHHHGEGHHHGGGGGHHFFFHHHHFHHHGHGGGGGHFHHGFGGGBFG?EFHHHHF3EFEEGHGHHHGGHHGHGGGGHHHHHHHGFGHGHHHFHHGFGHHHFDHHGHGGCE/FGCFDHHHHG.>GEFDBHHGFCCHHHGGGGG9-.00000000/000/9009//////;...../9//////9////;./::///////////////..//.////////;//
@M03495:530:000000000-LYBTV:1:1111:8310:5476 1:N:0:GATCCGGG+ACCTGCTT
GTCAGCATGTGAGCTTTGGAATTAGTAAATTCGTTGACGACAGAAGGAGCAAGATAACGACCACAGGGAGGGTGGTTTATCAACGGCAAAATATAGATCGGAAGAGCACACGTCTGAACTCCAGTCACGATCCGGGATCTCGTATGCCGTCTTCTGCTTGAAAAAAAAAAAGTAACGATACAAACCTGCTATCGCCTGGAGTCCTCCACTGCTCCACTCATCAGTCCTGATGGTAACTAACTCTACGCGTC
+
BCCBCFFFFFFFGGGGGGGGGGHHHHHHHHHHGHHHHHGGGGGHHHHGHHHHHHHHHHGGGGGHHHHGGGGGEFFBFHHHHHHHEGGGGHHHHHHHHHHHGGGGHHHHHHHGHHHGHHHHHHHHHGHHGGHGGHGGFEGHHGFEHFHHGDCHGHFDGHHHHHGHHGGC---.9;00....9900..:..009/....../.9/000///9000000/09/000090;00000000::900900;09.----
@M03495:530:000000000-LYBTV:1:1111:25357:5523 1:N:0:GATCCGGG+ACCTGCTT
GTCAGCATGTGAGCTTTGGTTTATCAACGGCAAAATATAGATCGGAAGAGCACACGTCTGAACTCCAGTCACGATCCGGGATCTCGTATGCCGTCTTCTGCTTGAAAAAAAAAAAAAAAGTAAGATTCAACCTAGTAGATAATACAGTCCCAAGTAGATTCTAGTGCGCCTATCTGAAGATCACACGTCTGCACTCCTGTCATCTCTTCGGACCTCGTATGTCCGCTCTCGCTTTACTAATATCTTACTAC
+
BBBBBFFFFFFFGGGGGGGGGG4GFHHHGGCEEHFGDHGHFFBGFEEFFGGFHFHGHHHGGHHHHHHHHHHHGGHA1FEG/1BBGGFEHFHGCE/1FFFHFHHH03FBG<//><//>/-.<1<1111>1<1<<<0000==000=0<0<<C/0:C0000000;00;00--..:0000000;000/0/-.;/.99:0:90//9;/;//;//..:-9./.../////.-;-:/...../////:////://///
@M03495:530:000000000-LYBTV:1:1111:6000:5562 1:N:0:GATCCGGG+ACCTGCTT
GTCAGCATGTGAGCTTTGGAGTGAAATCTCTTGTCTTAAGGAATAAAGGAAAAAGATTCCGTCGGAGGCTCGGTGCTCTACAGGTTCAACCTTTGTACTCTATTATTGCCTCACATTCCATCTCTTGTGAAAATATATTTGATTGGCTTTTCTGCAGGTTGTTTGCCAGGACTTTCCAAGACCTCCACTAGAAAACACAATAAACTTTTTGGAAGCTGGACAACTATCTTCATTTTTCAGAAACAGTGAAC
+
CCCCCFFFFFFFGGGGGGGGGGHGHHGHHHHHHGHHHGHHH3CGFHHHHHHHHHGGHHHHHHHGGGGGGHHGGGGCHHHHHHHHHHHHHHGHHHHHGHHHHHHHHHHHHHHHHHHHHHHHHHHHHHHHHHHHHHHHHHHHHHHHHHGHHHHHHHHHHHGHHGHHHHHGGHHFHHHGEHHHHGHHHH0FGFGHFHHHHGHGHH0=GHHHHHGFGFBGGHHAGGCHHHHHHHGGGGGGGGGGG;FG/FFGGF:
@M03495:530:000000000-LYBTV:1:1111:23373:5577 1:N:0:GATCCGGG+ACCTGCTT
GTCAGCATGTGAGCTTTGGAGTGAAATCTCTTGTCTTAAGGAATAAAGGAAAAAGATTCCGTCGGAGGCTCGGTGCTCTACAGGTTCAACCTTTGTACTCTATTATTGCCTCACATTCCATCTCTTGTGAAAATATATTTGATTGGCTTTTCTGCAGGTTGTTTGCCAGGACTTTCCAAGACCTCCACTAGAAAACACAATAAACTTTTTGGAAGCTGGACAACTATCTTCATTTTTCAGAAACAGTGAAC
+
BBBBBFFFFFFFFGGGGGGGGGHHHHGGHHHHHHHHHHHHHHGHHHHHHHHGGGGFHHHHHHHECFGGGHHGGFGFHHHHHHHBGGHHHGHHHHHHHHGHHHHHHHHFHHFHGHHHHHHHHHHHHHGHHHFGHHHHHHHHHHHHFGHGHHHHHGDHFHHHHGHHHGHHHFHHHHHHHG1GHHHHHHHHHHHHFHCGHHHGH0GFFHHHHHGGGHG.GHFHHHEGFCGHHHGFGGFGFGGGGBFFGGGFFF;
@M03495:530:000000000-LYBTV:1:1111:11061:5591 1:N:0:GATCCGGG+ACCTGCTT
GTCAGCATGTGAGCTTTGGAGACTGGTTTATCAACGGCAAAATATAGATCGGAAGAGCACACGTCTGAACTCCAGTCACGATCCGGGATCTCGTATGCCGTCTTCTGCTTGAAAAAAAAAAATAGAATCTGCATAATTAGAGTATCGGAGAGACAGGCGAAACTACAAGTGTAGTGTAGCAATACGTAATTATTTGTAGTAATGTCTGTACAGACATAATTTCACTCGGCGAATATTGACATTTCAATGCG
+
BCCBCFFFFFFFGGGGGFGGGGGHHHHHHHHHHHHGGGGGHHHHHHHHHHHGGGGHHHHHHHGEGHGHGHHHHGHHHHHGEHHAGEG@EEGHH1EFHHHGGGHGHHHHHFCFGHFG/CCD/<0111?11?FFGGBD1=11111111.-.-<..</<.<--:-:;;C/0;;0;0C0/909000;0/:BB..00;;0CF000;;000900;90900.//://////9:/...----./////;/9//////:.
@M03495:530:000000000-LYBTV:1:1111:15529:5596 1:N:0:GATCCGGG+ACCTGCTT
GTCAGCATGTGAGCTTTGGAGTGAAATCTCTTGTCTTAAGGAATAAAGGAAAAAGATTCCGTCGGAGGCTCGGTGCTCTACAGGTTCAACCTTTGTACTCTATTATTGCCTCACATTCCATCTCTTGTGAAAATATATTTGATTGGCTTTTCTGCAGGTTGTTTGCCAGGACTTTCCAAGACCTCCACTAGAAAACACAATAAACTTTTTGGAAGCTGGACAACTATCTTCATTTTTCAGAAACAGTGAAC
+
CCCCDFFFFFFFGGGGGGGGGGHHHHHHHHHHHHHHHHHHHHHHHHHHHHHHHHGGHIHIHIHGGGGGGHHGGGGGHHHHHHHHHHHHHHHHHHHHHHHHHHHHHHHHHHHHHHHHHHHHHHHHHHHHHHHHHHHHHHHHHHHHHHHHHHHHHHEHHHHHHGHHHHHHGHHHHHHHHHGHGHGHHHHHHHHFHFFGHHHGHGHGGHHHHHGGFHF.GHGHHHHHHGHHFGGGGGGGGGGFGBFFGGGGGFB
@M03495:530:000000000-LYBTV:1:1111:17403:5604 1:N:0:GATCCGGG+ACCTGCTT
GTCAGCATGTGAGCTTTGGAGTGAAATCTCTTGTCTTAAGGAATAAAGGAAAAAGATTCCGTCGGAGGCTCGGTGCTCTACAGGTTCAACCTTTGTACTCTATTATTGCCTCACATTCCATCTCTTGTGAAAATATATTTGATTGGCTTTTCTGCAGGTTGTTTGCCAGGACTTTCCAAGACCTCCACTAGAAAACACAATAAACTTTTTGGAAGCTGGACAACTATCTTCATTTTTCAGAAACAGTGAAC
+
CCCCCFFFFFFFGGGGGGGGGGHHHHHHHHHHCHHHHHHHHHHHFHHGFHHHHHGGHHIHGHHCEFGFEGHEFGGGHHHHHHH3GHHHHHHHHHHHHHHHHHHHHHHHHHHHHHHHHGHHHHHHHHGHGFHHHHHHHHHHEFGHGAGHHHHHHFHFGFHHGEHHHGHHHEHHGHHHEHDGHHHHHHHHHFFGHHFHHHHGHGFDHHHHHHGCGHBHHHFHHGHHHHHHHHGGGGGGGGGEGCFCFFFFGF0
@M03495:530:000000000-LYBTV:1:1111:19128:5634 1:N:0:GATCCGGG+ACCTGCTT
GTCAGCATGTGAGCTTTGGTCCAGCCTGAGTCCTGGTTTATCAACGGCAAAATATAGATCGGAAGAGCACACGTCTGAACTCCAGTCACGATCCGGGATCTCGTATGCCGTCTTCTGCTTGAAAAAAAAAAAAAAAACAACAGGAATGTCGCTTACTCCTTTCTACCTCAACATATAACGACGTACTCATATATGTGACTTTACACATTAGTTAAATTCGTCAATGTTCGACATATACACGATCCTCACCT
+
CBBCCFFFFFFFGGGGGGGGGGHHHGHHFGHHHHHHGHHHHHHHHGGGGGHHHHHHHHHHHGGFEHHHHHHHGHHHGHHHHHHHHHHHHGGHHGHGGGFAGHHGGHHHHGGGGGHHHHHHHHGHHHGGGG@@<----...../../:0:0.....:000:00000;00000/09;;000..---...0:000900:0:9B00:000:;:000:0099009/...00000.....000000.-...900..0
@M03495:530:000000000-LYBTV:1:1111:5604:5654 1:N:0:GATCCGGG+ACCTGCTT
GTCAGCATGTGAGCTTTGGAGTGAAATCTCTTGTCTTAAGGAATAAAGGAAAAAGATTCCGTCGGAGGCTCGGTGCTCTACAGGTTCAACCTTTGTACTCTATTATTGCCTCACATTCCATCTCTTGTGAAAATATATTTGATTGGCTTTTCTGCAGGTTGTTTGCCAGGACTTTCCAAGACCTCCACTAGAAAACACAATAAACTTTTTGGAAGCTGGACAACTATCTTCATTTTTCAGAAACAGTGAAC
+
BABBBFBFFFFBGGGGGGGFGGHCFHHHHHHHGHHHHHGGHGGFGHHHGEFFH2EAGHHHGGFGGGGGGGHGGGGGHHHHHHHHHHHHFHHHHHHHHHHHHHHHHHHHHHGHHHHHHHFFGHHHHHHHHBFGFGHGGHHHHBGHHHHGHHHHHHBGHHHHHDHHHGHGHGGHHHHGHHFGFHHHHFHHHHHE1>GHHHH.D00=FGHHHHGGB;GCGHHFFG.:GFHHHGEFFGGGGGGGF0/CFFGGEG0
@M03495:530:000000000-LYBTV:1:1111:14450:5654 1:N:0:GATCCGGA+ACCTGCTT
GTCAGCATGTGAGCTTTGGATCACCTGGTTTATCAACGGCAAAATATAGATCGGAAGAGCACACGTCTGAACTCCAGTCACGATCCGGATCTCGTATGCCGTCTTCTGCTTGAAAAAAAAAAAAAAAACATACATAAACTTCAGTCTAATCTTCACTCTCTGAACAAAAATATCACGCACTTACATAAGACAATCGATCTTTGTACAGTCTAATAATTGGCAACAGATTGACTTCTCATAATCTATACATC
+
CCDECFFFFFFFGGGGGGGGGGHHHHHHHHHHHHHHHGGGGGHHHHHHHHHHHGGGGHHHHHHHGHHHGHHHHHHHHHHHHGEGHGHGGEEHHHGGHHHHGFGHGHHHHHHHFGHHHGFGG//<<>-<.<<1001=11<11111<1111<01111011<0::1101<<...<1111..-<<0111<:1:10//0:....<1111111110111<1:1110/00..//1100<111<0:<11<<1<1:11<:
@M03495:530:000000000-LYBTV:1:1111:6886:5663 1:N:0:GATCCGGG+ACCTGCTT
GTCAGCATGTGAGCTTTGGAGTGAAATCTCTTGTCTTAAGGAATAAAGGAAAAAGATTCCGTCGGAGGCTCGGTGCTCTACAGGTTCAACCTTTGTACTCTATTATTGCCTCACATTCCATCTCTTGTGAAAATATATTTGATTGGCTTTTCTGCAGGTTGTTTGCCAGGACTTTCCAAGACCTCCACTAGAAAACACAATAAACTTTTTGGAAGCTGGACAACTATCTTCATTTTTCAGAAACAGTGAAC
+
BBBBBFFFFFFFGGGGGGFGGFHHHHHHHHHHHHHHHHHHHHHHHHHHGHHHHHGGHHHHHHH?FGGCGHHGGGGGHHHHHHEGHHHHHHHHHHHHHHHHHHHHHHHHHHHHHHHHHHHHHHHHHHHHHHHHHHHHHHHHHBGHGGGHHHHHHHEHHHHHHGHHHHHHHFHHHHHHHH1GHGHHHGFHHFHFFGFHHFECGGHDGFHHHHGGFHFEGFGFGHHHHGHGHHGGGGGGGGGEG0CFGGFGBF9
@M03495:530:000000000-LYBTV:1:1111:7887:5666 1:N:0:GATCCGGG+ACCTGCTT
GTCAGCATGTGAGCTTTGGATGGTTCTGGTTTATCAACGGCAAAATATAGATCGGAAGAGCACACGTCTGAACTCCAGTCACGATCCGGGATCTCGTATGCCGTCTTCTGCTTGAAAAAAAAAAAAAAAAAAAAAATAAACGCTCAGAGCGTCTAATACAATATTGATGGACTTAAAATACGGGTACATTACAGCACGTCGATGGACATGTACATATGACTAGTAATGTGGTGTATACCATACACGACGAT
+
CCDDCFFFFFFFGGGGGGGGGGGGGHHHGHHHHHHHHHGGGGGHHHHHHHHHHHGGGGHHHHHHHFHHHGHHHHHGHHHHHHGEGHGHGGGGGHHHGGHHHHGGGHFHHHHHHHGHHHHGGGCG@<<-------:-:00009-.../00/-..9.00000000:000000/000:000000..--:000000000/.-..:-.0./00000000000000000000:0000:..00000000/00.----.
@M03495:530:000000000-LYBTV:1:1111:7237:5690 1:N:0:GATCCGGG+ACCTGCTT
GTCAGCATGTGAGCTTTGGAATTAGTAAATTCGTTGACGACAGAAGGAGCAAGATAACGACCACAGGGAGGGTGGTTTATCAACGGCAAAATATAGATCGGAAGAGCACACGTTTGAACTCCAGTCACGATCCGGGATCTCGTATGCCGTCTTCTGCTTGAAAAAAAAAAAAATAACAACAGAACAACTATCACACAGAATACGCAGTGTAGCTGCTAACCATCCAACTGTATTGCTCAGTCAAATTCACT
+
CCCCCFFFFFFFGGGGGGGGGGHHHHHHGHHHGHHHEHGCEGGHHHHHHHHHHHHHHHGFEGGHHHHGFGGGEFGEFHHHHHBFEEGGGHGHHHHHHHHHGGGGHHHHHHHGHHHGHHHHGHHGHHGGGGHHGHGGFEEFEHFGHHHHGADHGHFGHHHHFBDFFGGG@C---.00000...//;/9.;///////:;:////.:9-./://////;//9.///.;/////////9/99///9////;/9/
@M03495:530:000000000-LYBTV:1:1111:15317:5707 1:N:0:GATCCGGG+ACCTGCTT
GTCAAGCATGTGAGCTTTGGAATTAGTAAATTCGTTGACGACAGAAGGAGCAAGATAACGACCACAGGGAGGGTGGTTTATCAACGGCAAAATATAGATCGGAAGAGCACACGTCTGAACTCCAGTCACGATCCGGGATCTCGTATGCCGTCTTCTGCTTGAAAAAAAAAAGATGCAGCTCATGAGAGAAGTACAGAATCCAGTTCGGGGCTGCAATGTGAAGCAATAGTGGAGAGTAGTTTGATAACATG
+
AAA1>DFFFFDFG11FGDFC11BGHGHF3FGHF0BFGFGCA0AFEFCG0/FFBCGFGDDAG?/ECEFC/FF@E>BE/F0B@22@0/EE/>0GHHGHGBGGE?EGEGEHE0FGGHEGA1BGFH11<G1@1BBG/CGC//?<1<>F.FG1GCGCHG00=0D=0.000<-C---..00090;//0;0000/.//00C00;/;//////;9----9--///;/9///////////-/-/9////9///9////9/
@M03495:530:000000000-LYBTV:1:1111:17659:5713 1:N:0:GATCCGGG+ACCTGCTT
GTCAGCATGTGAGCTTTGGAGTGAAATCTCTTGTCTTAAGGAATAAAGGAAAAAGATTCCGTCGGAGGCTCGGTGCTCTACAGGTTCAACCTTTGTACTCTATTATTGCCTCACATTCCATCTCTTGTGAAAATATATTTGATTGGCTTTTCTGCAGGTTGTTTGCCAGGACTTTCCAAGACCTCCACTAGAAAACACAATAAACTTTTTGGAAGCTGGACAACTATCTTCATTTTTCAGAAACAGTGAAC
+
BBCCCFFFFFFFGGGGGGGGFGHHHHHHHHHGHHHHHHHHHHHGFHFGHHHHHHGGHHHHHHHGCGGGGHHGGGGGHHHHHHGHHHHHHHHHHHHHHHHGHHHHHHHBFHHHHHHHHHGGHHHHHHHHHHGGGHHHHHHHG4HHHHHHHHHHHHHHHHHHHEHHHHHHGHHHGHHHHHHHFHHHHHHHHHGHGGFGHHHGGDG<GHHHHHGGECGGHHHHHHHHHHHHHHEGGGGGGGGEF;BFGGFFFGB
@M03495:530:000000000-LYBTV:1:1111:17580:5730 1:N:0:GATCCGGG+ACCTGCTT
GTCAGCATGTGAGCTTTGGAGGGCAAGAAGTGTGGTTTATCAACGGCAAAATATAGATCGGAAGAGCACACGTCTGAACTCCAGTCACGATCCGGGATCTCGTATGCCGTCTTCTGCTTGAAAAAAAAAAAAATAATATCCTGCTACATTGACAGCTACGTAGATAATTATGTGCTGTATAATATTCATAGCTTATAACATCGTTCACGTATATCTATGCGATGTACGTGATACAAATTCGTTGCTCACCG
+
CBCCCFFFFFFFGGGGGGGGGGGGGGGHHHFGHHGHGHHHHHHHGGGGGHHHHHHHHHHHGEGGHHHHHHHGHHHGHHHHHHHHHHHHGGHHGGGGFGFHGFGGHGHHGGGHGHHHHHHHFHGGGGGGGFCC-.0=00000=0000000000000:000.;0..0000;:00;009000;0000000;BF9:0C00000:00....00../;00000000.....00.9/./0900000;.9/:.0000.9
@M03495:530:000000000-LYBTV:1:1111:25427:5755 1:N:0:GATCCGGG+ACCTGCTT
GTCAGCATGTGAGCTTTGGACTCCTGACTGGTTTATCAACGGCAAAATATAGATCGGAAGAGCACACGTCTGAACTCCAGTCACGATCCGGGATCTCGTATGCCGTCTTCTGCTTGAAAAAAAAAAAGTTAGCGCGCATGATACCGCCTTTTTCGGTCTCCTTGCCCTCAACATCCCCGTCTCACCATTCAGATTTCATCCCGCTTTCTGTTTCCTACCACAGATTCTTACCTGGCTTCCAGTCTTTTGAC
+
BB@AAFBFFDFFGFGGGFGGGGGHHHHHHHHFHGHHHGHHGCEGCHHGFHHHHHHHGEGGHHGHGHHGHHHGDBGFFHHHFFGHGGGHGHGGGACBGFCEFFBGE?>GEBFHGGHHHFFHFG@C/BD/?1111/<--<..0<0=0.--..00:;--.::0000;/;0/..;/0/;F?.-9.9F00;0909//9//;/99//..--;A9/9/B//////9;/.;/;///9/////.....//;///////./
@M03495:530:000000000-LYBTV:1:1111:6229:5794 1:N:0:GATCCGGG+ACCTGCTT
GTCAGCATGTGAGCTTTGGAATTAGTAAATTCGTTGACGACAGAAGGAGCAAGATAACGACCACAGGGAGGGTGGTTTATCAACGGCAAAATATAGATCGGAAGAGCACACGTCTGAACTCCAGTCACGATCCGGGATCTCGTATGCCGTCTTCTGCTTGAAAAAAAAAAGTAATAGAGAAAATCGTGGATATTTGAAAGAAGTCAGATAGAGAAATCGTACAACCATACGAATACTAACACATGATCGCC
+
BBBBBFFFFFFFGGGGGGGGFGHHFGFHGHHHGFGHGHGGGGGHGGFHHHHHHHHHHHEGCGFFHGFECEGGEFGEGHHHHHHHFG?@EGFGHFHGHHHHGGGGHHGHGFHGGGHGHHHHFHGFHGHHGGHHGHCC<EAGDGGGHHHG@C?CEHDGGBDHHGBDG?C-99.000000000/:/;9....;009000/;//:A////9/////:B/;9B....;//../;9.;AA./:///;9.//;//...
@M03495:530:000000000-LYBTV:1:1111:23669:5803 1:N:0:GATCCGGG+ACCTGCTT
GTCAGCATGTGAGCTTTGGTCCAGCCTGAGTCCTGGTTTATAACGGCAAAATATAGATCGGAAGAGCACACGTCTGAACTCCAGTCACGATCCGGGATCTCGTATGCCGTCTTCTGCTTGAAAAAAAATCTATCCCGTGGACAAGATGCAGCTGCTGGAGATTATCACGTCCGATAAAACTTCCAAAGCCACCAGTTCTTCAGACGGAGCCTTTGGTCTCAAGCAGTGGAAGGTCATCCTTGTGGTTATGG
+
AAAB?FDFFDFFGGGGGGCGGGG4GEEGAGGD4GFHHGHFHGHHEGGEGHFGHHHHG5FGF1FACEGFHFHEF?GF55GGFGG3DBFGGFHEEEEG>EEDD?FA3BFDE/EGFDGH4FF303B?0C/<0122>2<@AFD//11?0?DG1111<1<<110<>C==GB0D....-..:.0;0::0:00://./;...000;BF000/-...-./0:09CFFE////BB/////9./:///9/////..;9///
@M03495:530:000000000-LYBTV:1:1111:13329:5840 1:N:0:GATCCGGG+ACCTGCTT
GTCAGCATGTGAGCTTTGGTTTATCAACGGCAAAATATAGATCGGAAGAGCACACGTCTGAACTCCAGTCACGATCCGGGATCTCGTATGCCGTCTTCTGCTTGAAAAAAAAAAAAAACAATTACGATATCTCCTTGTCCTCCTAACGCATCTCATACGATATAATCATGTCATACTACCTGCACCATGTCCTAGCGCACATTTGACCTCAACTCTCATACGAATCCCAATCTATCATCACGATACACTTT
+
CBCCDFFFFFFFGGGGGGGGGGHHHHHHFGGGGHGHHHHHHHHHGGGGHHHHHHHGHHHGHHHHHHHHHHHHGGHGGHGGGEFHGFFEHGHHGFGHGHHGHHHHFHGGFEGCC////>/>.111=....-1000<0000000</<0/.--.::00000.<<.-000:0000<000:0<0:00./<<.000000000-<---<00<B0<0<:0/00000000..9..000///000::0000999.-00000
@M03495:530:000000000-LYBTV:1:1111:21330:5848 1:N:0:GATCCGGG+ACCTGCTT
GTCAGCATGTGAGCTTTGGAATTAGTAAATTCGTTGACGACAGAAGGAGCAAGATAACGACCACAGGGAGGGTGGTTTATCAACGGCAAAATATAGATCGGAAGAGCACACGTCTGAACTCCAGTCACGATCCGGGATCTCGTATGCCGTCTTCTGCTTGAAAAAAAAAAAATAGAAAGAAGACGACTCTGAACTCCATTCACGCACTCTTACTCCATCTACTTCCCTCTTTCCATATACGACCCACATAC
+
BABBBFFFFFFFGGGGGFGGGGHHHGHHBFHHGHHHHHGGEEGHHHHHHHHHHHHHHHGGGGGEFHHEFEGGEFFBFHGHHGHGFGGGGHHHHHHHGHHHGGEEGHHHHHHGHHHGHHHHHHHHHFHHGGHHGHGGG//?FAFGHHHGGCDHGH==DHHHG<GDFGGC---;.00009//.//;;--..///;:9/::9/://.;-;-////9://///;//////9/..;:////////9..--.../;/
@M03495:530:000000000-LYBTV:1:1111:20364:5851 1:N:0:GATCCGGG+ACCTGCTT
GTCAGCATGTGAGCTTTGGAGTGAAATCTCTTGTCTTAAGGAATAAAGGAAAAAGATTCCGTCGGAGGCTCGGTGCTCTACAGGTTCAACCTTTGTACTCTATTATTGCCTCACATTCCATCTCTTGTGAAAATATATTTGATTGGCTTTTCTGCAGGTTGTTTGCCAGGACTTTCCAAGACCTCCACTAGAAAACACAATAAACTTTTTGGAAGCTGGACAACTATCTTCATTTTTCAGAAACAGTGAAC
+
CCCCCFFFFFFFGGGGGGGGGGHHHHHHHHHHHHHHHHHHHHHHHHHHEHHHGHGGHHIIHHHGGGGGGHHGGGGGHHHHHHHHHHHHHHHHHHHGHHHHHHHHGHHFHHHHHHHHHHHGHHHHHHHHHHHHHHHHHHHHHGHHHAGHHHHHHHFHHHHHHFHHHHHHHHHGHHHHHHFHHHHHHHHHGHHHGDGHHGHFHGHHHGHHHHGG:CGHHHHGHHHEFHHHGEBFGFGGGGGGGBFBBFFFGG;
@M03495:530:000000000-LYBTV:1:1111:10800:5852 1:N:0:GATCCGGG+ACCTGCTT
GTCAGCATGTGAGCTTTGGAGTGAAATCTCTTGTCTTAAGGAATAAAGGAAAAAGATTCCGTCGGAGGCTCGGTGCTCTACAGGTTCAACCTTTGTACTCTATTATTGCCTCACATTCCATCTCTTGTGAAAATATATTTGATTGGCTTTTCTGCAGGTTGTTTGCCAGGACTTTCCAAGACCTCCACTAGAAAACACAATAAACTTTTTGGAAGCTGGACAACTATCTTCATTTTTCAGAAACAGTGAAC
+
CCBCCFFFFFFFGGGGGGGGGGHHHHHHHHHHHHHHHHHHHHHHHHFGHHHHHHGGHIIHHHH?FGGGGHHGGGGGHHHHHHFHHHHHHHGHHHHHHHHHHHHHHHHFHHHHHHHHHHHHHHHHHHHHHHHHHHHHHHHHHFHHGHHHHHHHHHFHFFHHHGHHHHHHGHHHHHHHHHHHHHHHHHHHHHHBGGHHHHHGHHFGGHHHHHGGGHHHHHHHHHGEFHHHHGFGGGFGGGGGGFBFFGFGFG:
@M03495:530:000000000-LYBTV:1:1111:15212:5853 1:N:0:GATCCGGG+ACCTGCTT
GTCAGCATGTGAGCTTTGGTTTATCAACGGCAAAATATAGATCGGAAGAGCACACGTCTGAACTCCAGTCACGATCCGGGATCTCGTATGCCGTCTTCTGCTTGAAAAAAAAAAACACTGCATTGAACATTGTATGCTAAGGAGGGGTATAGTAGCTCTGAATTCTGTTCCTTGCTGCGAAGCATGCAACTTGCAGGATAATCTCAAGCCAATGCCATGTAGGTTTCCGTAGCTGCATACTGTGAAAGACT
+
CBCCCFFFFFFFGGGGGGGGGGHHHHHHGGGGGHHHHHHHHHHHGGGGHHHHHHHGHHFFHHHFHHHGHHHHGGHHGHGGGE13FFGGHHHHGGGHGHHHHHHH0FHHHGGGF////021111111??111?1111>1111<1<.>-..00=0000<=0D00<0000000;0000000-----0000000/00000.900000000000.//0:0:000;00000000.0.9:000/00000000;90//0
@M03495:530:000000000-LYBTV:1:1111:13864:5869 1:N:0:GATCCGGG+ACCTGCTT
GTCAGCATGTGAGCTTTGGTCCAGCCTGAGTCCCTGGTTTATCAACGGCAAAATATAGATCGGAAGAGCACACGTCTGAACTCCAGTCACGATCCGGGATCTCGTATGCCGTCTTCTGCTTGAAAAAAAAAAAAAAAATAAATATAGGTCACAATGTGCTAAATAGTCACTATATTTTTAATTCTTAGAATATTCGTATCACGTTACATATGATTAACCATAACTAATTCTACGTGTACGATTCTTGTACT
+
CCCCCFFFFFFFGGGGGGGGGGHGHGHHAGHHHHHHHHHHHHHHHHGGGGGHHHHHHHHHHHGGGGHGHHHHHGHHHGHHHHHHHHHHHHGGHHGHGGGGEHHHGGHGHHGGGHGHHGHHHHFCGHHGGGGG@<><--.000:;;000000000:0:00<000;00900000=00;0;0.000000;000;0000////.00..9/.00090000000000000000000000.9///;....0000;000
@M03495:530:000000000-LYBTV:1:1111:15458:5880 1:N:0:GATCCGGG+ACCTGCTT
GTCAGCATGTGAGCTTTGGAGTGAAATCTCTTGTCTTAAGGAATAAAGGAAAAAGATTCCGTCGGAGGCTCGGTGCTCTACAGGTTCAACCTTTGTACTCTATTATTGCCTCACATTCCATCTCTTGTGAAAATATATTTGATTGGCTTTTCTGCAGGTTGTTTGCCAGGACTTTCCAAGACCTCCACTAGAAAACACAATAAACTTTTTGGAAGCTGGACAACTATCTTCATTTTTCAGAAACAGTGAAC
+
CBCCCFFFFFFFGGGGGGGGGGHHHHHHHHHHGHHHHHHHHGHHHHHHHHHHHHGGHHHHHIHEFGGEEHHGGGGGHHHHHHEHFGHHHHHHHHHHHHHHHHHHHHHHHGGHHHHHHHHHHHHHHHHHHHHHHGHHHHHHHFHHHGHHHHHHHHHHHHHHHGHHHGHHEHGHHHHGHHHFEHHHHHHHHHGFGHHHHHHGGGHGHFHHHHGGCGFEGHHHGHCHHFFHFHGGGGGGGGGGFB0CFGGGFG9
@M03495:530:000000000-LYBTV:1:1111:22412:5900 1:N:0:GATCCGGG+ACCTGCTT
GTCAGCATGTGAGCTTTGGAATTAGTAAATTCGTTGACGACAGAAGGAGCAAGATAACGACCACAGGGAGGGTGGTTTATCAACGGCAAAATATAGATCGGAAGAGCACACGTCTGAACTCCAGTCACGATCCGGGATCTCGTATGCAGTCTTCTGCTTGAAAAAAAAAAAAATACTTTAACACTAGTCTACCTTCAACTAGATATGGAGATAGGAAGAGCACACTCATGAACACCCGTCACATAGTCGCT
+
>A?AAFFFFFFF5CBEGDFGFFBGHGDFGEEGGAFHHFE2EE2FFFEEGHHHHFHGFDF1EE?GHHAEF10@FCEB?GBH4F43?E@>EHFGHDFFHFHEFEGGAGFHEFFGHHGE12CGFB?GDG11C/GHGH@?DD/11FF.00>1111<FH1>DH<0C00<.A@-@---9.90;0;B000;090;09:;///////;/B//BFBB/F//////9....9AB.9;//9://9...-9:AAF/////.-.
@M03495:530:000000000-LYBTV:1:1111:16951:5905 1:N:0:GATCCGGG+ACCTGCTT
GTCAGCATGTGAGCTTTGGACTCCTGACTGGTTTATCAACGGCAAAATATAGATCGGAAGAGCACACGTCTGAACTCCAGTCACGATCCGGGATCTCGTATGCCGTCTTCTGCTTGAAAAAAAAAAAAACGCAACAGCTTGACGTCGGTCTAGGTCTGCTGACATCAAGTAGTATCAGTGAGATACTTAGAAATACGTAATAATTCCTATTCCGAATGCTGATTACTCGGATCTTAATATCGATCATGTTG
+
BCCCCFFFFFFFGGGGGFGGGGHHHHHHHHHHHHHHHHHGGGGGGHHHHHHHHHHHGFGGHHHHHGHFHHHGHHHHHHHHHHHHDGHHGHGGGFFHGHGGHHGHGGGGGHHHHHHHEGGHHGC/?/>/-.---<<./.00/.0<<.-;-.:000;0090009/0000000909;000900;0090;09;00;0090.0:..:9//////:////.;./////;////:....-///:B///...9.//9/;
@M03495:530:000000000-LYBTV:1:1111:11025:5905 1:N:0:GATCCGGG+ACCTGCTT
GTCAGCATGTGAGCTTTGGTCCAGCCTGAGTCCTGGTTTATCAACGGCAAAATATAGATCGGAAGAGCACACGTCTGAACTCCAGTCACGATCCGGGATCTCGTATGCCGTCTTCTGCTTGAAAAAAAACACTCCCGAGGACAAGATGCAGCTGCTGGAGATTATCACGACCGAGAAAACTTCCAAAGACACCAGTGCTTCAGCTGTAGCAGTTAGTGTGAAGCAGGTTAAGGTCATCATTGTGGTTAAGG
+
AABBBFFFFFFFFGGGGGFGGFHFHFFGBGGEAGGGHHHHFFHHFEGEGGFGGHGHFHFFGGE1ABFGHHHHGHHFFDGFGGHBGHHFFFGHHDHGG/1?GHHGGHHFFFGGGGFGHHGHG0F?FG/<//<0@?0?////-.000><=<FHHHBGFC/<CF/000==0<:@-@---.//:9BFF0;0:F/BF..;0B000090B09///;B///9///9///;BFFE.//99B/99/9/B///9.;A////
@M03495:530:000000000-LYBTV:1:1111:6770:5919 1:N:0:GATCCGGG+ACCTGCTT
GTCAGCATGTGAGCTTTGGTCCAGCCTGAGTCCTGGTTTATCAACGGCAAAATATAGATCGGAAGAGCACACGTCTGAACTCCAGTCACGATCCGGGATCTCGTATGCCGTCTTCTGCTTGAAAAAAAAAAAAAAATACAATAGAAGCATCGTGGTGTGTACATCCGAGAAAAGAAGAGTACAACAACAACACAAGCAGTCACCACAAACATCAGATGTTATCATAGAACTAGTCTAGCCCAATCACACTT
+
DDDDCFFFFFFFGGGGGGGGGGHHHGHHGHHHHHHHHHHHHHHHHGGGGGHHHHHHHHHHHFFFEHHHHHHHGHHGGHFHHHHHHHHHHGGHHGHGGEEFGHHGGHHHHGGGHGHHGGHHHHGHHHGGGGG><---<0<0000<0000<00.........0:00:/..--.0//../0.<0000<...9..<<....</<:0000...:..00000000000000<000<0000000<0//..</000:<0
@M03495:530:000000000-LYBTV:1:1111:9592:5929 1:N:0:GATCCGGG+ACCTGCTT
GTCAGCATGTGAGCTTTGGAGTGAAATCTCTTGTCTTAAGGAATAAAGGAAAAAGATTCCGTCGGAGGCTCGGTGCTCTACAGGTTCAACCTTTGTACTCTATTATTGCCTCACATTCCATCTCTTGTGAAAATATATTTGATTGGCTTTTCTGCAGGTTGTTTGCCAGGACTTTCCAAGACCTCCACTAGAAAACACAATAAACTTTTTGGAAGCTGGACAACTATCTTCATTTTTCAGAAACAGTGAAC
+
BBBBBFFFFFFFGGGGGGGGGGHGHHHHHHHHHHHHHHHHHHHHHHFHHHHHHHGGGHHHHHHGGGGGGHHGGGGGHHHGHHHFHHHHHHHHHHHHHHHHHHHHGHHHHHHHHHHHHHHHHHHGHHHHHHGHHHHHHHHHHFHHHHGHHHHHHHHHGCGHHFHHHHHHGHHHHHHHHGHGGHHHHHHHHFHEGHHGHFHGHFHDGHGHHHCDFGGHHHFFFHHHHGHHHHGGGGGGEGGEFFFFG/;C0F;
@M03495:530:000000000-LYBTV:1:1111:16725:5950 1:N:0:GATCCGGG+ACCTGCTT
GTCAGCATGTGAGCTTTGGTTTATCACGGCCAAATATAGAGCGGAAGAGCACACGTCTGTACTCCAGTCACGATCCGGGATCTCGTAGGCCGTCGTCTGCTTGACAAAAAAATTCCTAGAATTCGAAGCCGAGGAACCGAACAACGCCCGCGTTGCTGGGGTTTTACCGTAGGTACCGCCTCCCTGACGAGCATCAACCGACGCCCATGTCAAGATCGGCAGATCACCAGACCCATATACAGGTCCGCCAC
+
>111>11BB13D11A13F1AC1FAGFE0EE0AG0AFF2FE1DEEGEAC00B0B0EBF0/12DGGGFFA@1D>//?E0//>//120////@1>E>/>/?/1B1B011100?//0<11@2>11211?2<?/0///-A00>----</.--<-;-----900/.-.-.A00;..9.C0000.;------/-/99@@@/B9B/---9-;-@-//9;9//;;/------/9BF-/------/;/9;/////9-9999
@M03495:530:000000000-LYBTV:1:1111:6131:5955 1:N:0:GATCCGGG+ACCTGCTT
TTCAGCATGTGATCTTAAGAGCAAAATCTCATTTCTAAAGTACTAAATTAAAAAGATTCCTTCGTATGCTCGGTTCTCTACATGTTCAACCTTTTTACTCTATTATTTCCTCACATTCCATCTCTTGTGAAAATATATTTGATTGGCTTTTCTGCAGGTTGTTTGCCAGGACTTTCCAAGACCTCCACTAGAAAACACAATAAACTTTTTGGAAGCTGGACAACTATCTTCATTTTTCAGAAACAGTGAAC
+
>AAAAFFFFFFFFGGG33BFG1ABBGFHGH3DDFH33DDFBGHFHHH2FGHHHHGGGHHGDFHHEGFGHHGGGGEFHFHHHHGHHHFHHHHHHH@GGHHHHHHHHHGBGGGHHHHGHHHHHHGHHGHHHBFGGGHFHHGHHFHHGGHGHHHHHHFGHFHHHGHHGHHHHHHHHHHHHHFHGHHHHHHHHGHHBGFHHHHGHGHFGHHHHHGGFFC.GHHFHHGHHFHHHHHHGHHHHHHGF<CGHHHHGH:
@M03495:530:000000000-LYBTV:1:1111:22775:5971 1:N:0:GATCCGGG+ACCTGCTT
GTCAGCATGTGAGCTTTGGATGGTTCTGGTTTATCAACGGCAAAATATAGATCGGAAGAGCACACGTCTGAACTCCAGTCACGATCCGGGATCTCGTATGCCGTCTTCTGCTTGAAAAAAAACATGATACATTACCAAATGAGCACAAAACTACAAAGAAAAGTACGTACTTCAAACTTTTCACAAATAAAATTCTTCATTAATTCTTGCACTCTTCACGTTTTCAATTCTAGTCTCTCGCTCTGTAATCT
+
BBBBBFFFFFFFGGGGGGGGGGGHHGHH4BGFFHGFHHE?EFGHGHHHHHHHFGGGGGHGHHAFHGFAGFHFEGGCFGHHHF?1FH?HGG/?1FGFFAGGFHGGGHGFF4DFG?0?BG0<>B//22@222>22>2221/?11111000?001111<1000000>>0<<<..00<0000=0=00000.0:C0CB/00;0;00;00009000000/00;00.9./.000;0;000;9;;90.9...//:/9//
@M03495:530:000000000-LYBTV:1:1111:11685:5993 1:N:0:GATCCGGG+ACCTGCTT
GTCAGCATGTGAGCTTTGGTCCGCCTGAGTCCTGGTTTATCAACGGCAAAATATAGATCGGAAGAGCACACGTCTGAACTCCAGTCACGATCCGGGATCTCGTATGCCGTCTTCTGCTTGAAAAAAAAAAAAAGAACGTCTATCGCCGCTAATTCATGCTGATACACTACGCTCATTGAATATCGAGCCGATTATCATCTCTCATACTGACATAAAACGCTATTGCCTAGTCCTGACTGACTGCGGATATC
+
CCCCDFFFFFFFGGGGGGGGGGGGGGHHHHHHHHHHHHHHHHHHGGGGGHHHHHHHHHHHGGGGHHHHHHHGHHHGHHHHHHHHHHHHGGHHGHGGGGGHHHGGHHHHGGGHGHHHHHHGFHGHHGGGG<---.<</...<.11<..:---.11111111<1011101//.-...11111<111....----.9<11111110:11111100111110--...<1101:/1<1<01/:10011/.---.11
@M03495:530:000000000-LYBTV:1:1111:20838:6005 1:N:0:GATCCGGG+ATCTGCTT
GTCAGCATGTGAGCTTTGGAGTGAAATCTCTTGTCTTAAGGAATAAAGGAAAAAGATTCCGTCGGAGGCTCGGTGCTCTACAGGTTCAACCTTTGTACTCTATTATTGCCTCACATTCCATCTCTTGTGAAAATATATTTGATTGGCTTTTCTGCAGGTTGTTTGCCAGGACTTTCCAAGACCTCCACTAGAAAACACAATAAACTTTTTGGAAGCTGGACAACTATCTTCATTTTTCAGAAACAGTGAAC
+
CBCBCFFFFFFFGGGGGGGGGGHHHHHHHHHHHHHHHHGHHHHHHHHHHHHHGHGGHHIIHHHGGGGGGHHGGEFGHHHHHHHHHHHHHHHHHHHHHHHHHHHHGHHGHHHHHHHHHHHHGHHHHHHHGHGHHHHHHHHHHHHHHGHHHHHHHHGHHHHHHGHHHHHHHHHHHHGHHHFHGHHHHHHHHGHGHDGHHHHGHFHDGHHHHHGGFHHHHHHHHHHHGHHHHHGGGGGGGGGGGFGGFGGFBG0
@M03495:530:000000000-LYBTV:1:1111:25930:6008 1:N:0:GATCCGGG+ACCTGCTT
GTCAGCATGTGAGCTTTGGACTCCTGACTGGTTTATCAACGGCAAAATATAGATCGGAAGAGCACACGTCTGAACTCCAGTCACGATCCGGGATCTCGTATGCCGTCTTCTGCTTGAAAAAAAAAAAAACAGACAGTAATGTGTTAACAGTCTACGCACATAGTACTTGGGCTGTACTACTACATTAATCAGTGTCAAGCGTGAACATACACTTATATCACATACGATAAATCCGCAATGTGACTAAGCAC
+
BCCCCFFFFFFFGGGGGGGGGGHHHHGHGHGHHHHHHHHHGGGGCHHGHHHGHHHFGGFGHHHGHHHGHHHGF5BDBGGHFHHHGGHHGFFGGEAFFHGGFCGHG/EGEFGHBGHHFHGGGG/BCBC/-..00<><11100==0/00000=0000.:.--000;;00000../.;;000000000090000000000;00.....0000000000000000000;.....0000..9-.:0:000000/09
@M03495:530:000000000-LYBTV:1:1111:9402:6010 1:N:0:GATCCGGG+ACCTGCTT
GTCAGCATGTGAGCTTTGGAGTGAAATCTCTTGTCTTAAGGAATAAAGGAAAAAGATTCCGTCGGAGGCTCGGTGCTCTACAGGTTCAACCTTTGTACTCTATTATTGCCTCACATTCCATCTCTTGTGAAAATATATTTGATTGGCTTTTCTGCAGGTTGTTTGCCAGGACTTTCCAAGACCTCCACTAGAAAACACAATAAACTTTTTGGAAGCTGGACAACTATCTTCATTTTTCAGAAACAGTGAAC
+
BBBBBFFFFFFFGGGGGGGGGGGHHHHHHHHHHHHHHHHHHHHHHHGHHHHHHGGGHHHHHHHGGGGGGHHGGGGGHHHHHHHFHHHHHHHHHHHHHHHHHHHHGHHFHHHHHHHHHHHHHHHHHHHHHHHHHHHHHHHHHHHHHHHGHHHHHHHHHGHHHDHHHHHHHHFHHHHHHG?GHHHGHHHHHFHHFHHGHHHGHFHDHHHHHHGGGHFHHHGFGFFHHHHHHHGGGGGGGGGFGBGGGGGGEF9
@M03495:530:000000000-LYBTV:1:1111:24702:6035 1:N:0:GATCCGGG+ACCTGCTT
GTCAGCATGTGAGCTTTGGGGAGGGTGGTTTATCAACGGCAAAATATAGATCGGAAGAGCACACGTCTGAACTCCAGTCACGATCCGGGATCTCGTATGCCGTCTTCTGCTTGAAAAAAAAATAAAGTTCAATTTTCATTGATAAAGCACGTAGTCGTTGGTTTTACATGTTACACCGAGACCGTCGTATGTCTTTCGTAGTGTGTCGCTTAGGTTCGTTCACATAGAATCCTTGGCGTCTGCTGAAGCTC
+
CCCCCFFFFFFFGGGGGGGGGCAAABBEECGFGHFHFFCGGG1FHHHHHHHHHGGGGFFHHHHH@GHBFEGGF3G3FGGHDEE?F>FFFE/EGFGFDHCGHGG@0FHBGFGHHCCFHHGGC/011111?11111>1<11>1111>111</<./.=0.<</.::C.0:0;0;:0:00;---:..-99-9.//009000...:9/:/;:...../////:./9//99//////;/;/9/;.-.9/;///////
@M03495:530:000000000-LYBTV:1:1111:15972:6050 1:N:0:GATCCGGG+ACCTGCTT
GTCAGCATGTGAGCTTTGGTTTATCAACGGCAAAATATAGATCGGAAGAGCACACGTCTGAACTCCAGTCACGATCCGGGATCTCGTATGCCGTCTTCTGCTTGAAAAAAAAAAAAAAAGTCTTAGAAGGACCGTGATATCCGTGCCGGTATGACACCAACGCGACTAGAGATACTCGTCTGTCACCAGACAAGATACACTACTGCATTAGACGAGTACACAGACAGGTGCATACCATGACACTGAATAAG
+
CCBCBFFFFFFFGGGGGGGGGGHHHHHHGGGGGHGGGHHHHHHHGGGGHHHHHHHGHHHGHHHHHHHHHHHHGGHGGHGGGGFFGFGGHHGHGGGHGHHHHHHHGGHFHGGG/</<>/-.1111111>10...<.../000=.....;---.00900.....--:---000000000....9;009:9A?A//./0:00:9//00;0000000.--..000:.0.//.0000000/90000000009:0;:
@M03495:530:000000000-LYBTV:1:1111:13523:6076 1:N:0:GATCCGGG+ACCTGCTT
GTCAGCATGTGAGCTTTGGAGTGAAATCTCTTGTCTTAAGGAATAAAGGAAAAAGATTCCGTCGGAGGCTCGGTGCTCTACAGGTTCAACCTTTGTACTCTATTATTGCCTCACATTCCATCTCTTGTGAAAATATATTTGATTGGCTTTTCTGCAGGTTGTTTGCCAGGACTTTCCAAGACCTCCACTAGAAAACACAATAAACTTTTTGGAAGCTGGACAACTATCTTCATTTTTCAGAAACAGTGAAA
+
CCCCCFFFFFFFGGGGGGGGGGHHHHHHHHHHHHHHHGHHHHHHHHHHHHHHHHGGHIHHHGHGGGGCGHHGGEE>GHFHHHHFHHGFFFAGHHHGHHHHHFFHFFHHHHHHFHGHBFFGHFHHHGGHGBFFHHGHFHHHGGFHHGHH0BGHHHBHHFFBFEGHHHHHHGHHFHEH=GGDHHGGHFFHFFHEGGGHEFEEHFG=DGGGHHGGFFGACGGFFGGHFFHFHHGGGBFGGGGGBBFFFGFEGF0
@M03495:530:000000000-LYBTV:1:1111:12173:6170 1:N:0:GATCCGGG+ACCTGCTT
GTCAGCATGTGAGCTTTGGAATTAGTAAATTCGTTGACGACAGAAGGAGCAAGATAACGACCACAGGGAGGCTGGTTTATCAACGGCAAAATATAGATCGGAAGAGCACACGTCTGAATTCCAGTCACGATCCGGGATCTCGTATGCCGTCTTCTGCTTGAAAAAAAAAAAAATTAATACAATTATGTACTTTATTTGATAGATAACGAAAAATACTTAGTATTCTCGTCTATGACTGAGCATATTCATAG
+
BBCBCFFFFFFFGGGGGGGGGGHHHHHHGHHHGGHHHHGGGGGHHHHHHHHHHHHHHHGGGGGHHHHGGGGGHHGBFHHHHHHHGGGGGHHHHHHHHHHHGGGGHHHHHHHGHHHGHHHHHHHHHHHHGFHHGHGGGGAFHHGGHHHHGGGHGHHHHGHHHHHHHGGGEE--9.<0111100111111111<1111111::1<<110<...-.:0:1:1111111119.<..11111<0000011111111
@M03495:530:000000000-LYBTV:1:1111:14776:6214 1:N:0:GATCCGGG+ACCTGCTT
GTCAGCATGTGAGCTTTGGATGGTTCTGGTTTATCAACGGCAAAATATAGATCGGAAGAGCACACTCTGAACTCCAGTCACGATCCGGGATCTCGTATGCCGTCTTCTGCTTGAAAAAAAAAAAACAGAAAAGAGAGGATAGAGAGCTTGTGTGGCATGAAGGAAAAATAAAAGCAGAATCAGACTGATAGTAACTCCATGTTAATCTCACTGTAGGTCTCCGACCATAGTCTTCTGTACAACTAGAATCT
+
CCDDEFFFFFFFGGGGGGGGGGGHHHHHHGHHHHHHHHGGGGGHHHHHHHHHHHGGGGHHHHHHHHHHHHHHHHHHHHHHHGEGHGHGGGGGHHHGGHHHHGFGHGHHHHHHHGGHHHGGGGBBA/=0111=0<>0..>0111>1..00<.0/...<0.<1<0./:/..01111.0/</1110000:01<11:11110011<11111<111111110:1110.--9-000<11<<11:1111000001<11
@M03495:530:000000000-LYBTV:1:1111:21220:6246 1:N:0:GATCCGGG+ACCTGCTT
GTCAGCATGTGAGCTTTGGAGTGAAATCTCTTGTCTTAAGGAATAAAGGAAAAAGATTCCGTCGGAGGCTCGGTGCTCTACAGGTTCAACCTTTGTACTCTATTATTGCCTCACATTCCATCTCTTGTGAAAATATATTTGATTGGCTTTTCTGCAGGTTGTTTGCCAGGACTTTCCAAGACCTCCACTAGAAAACACAATAAACTTTTTGGAAGCTGGACAACTATCTTCATTTTTCAGAAACAGTGAAC
+
BABBBFFFFBFFGGGGGFGFGGHHFHHHHFHFHFHGGHEGHHHFHHHHHHHHHHGGGHHHHGHGGGGFEGHGGEFGHHHHHHHGGHHHHHGHHGHHHHHHHHHHHHHFHHGHHHHHFHFHFDFHHFHFGHHHHHGHHHHHHBGHHFGGHBGHFHHEHHHHFGGHBGHGGGHHHHHGHHHHFHGGGEFGGFFBFHHHCGEEHGHGGFHGHHGGHHHHHHCAGGGCGH0FHGFFFFGFGFGFGBFFFGFFFG9
@M03495:530:000000000-LYBTV:1:1111:6109:6250 1:N:0:TATCCGGG+ACCTGCTT
GTCAGCATGTGAGCTTTGGAGTGAAATCTCTTGTCTTAAGGAATAAAGGAAAAAGATTCCGTCGGAGGCTCGGTGCTCTACAGGTTCAACCTTTGTACTCTATTATTGCCTCACATTCCATCTCTTGTGAAAATATATTTGATTGGCTTTTCTGCAGGTTGTTTGCCAGGACTTTCCAAGACCTCCACTAGAAAACACAATAAACTTTTTGGAAGCTGGACAACTATCTTCATTTTTCAGAAACAGTGAAC
+
AAABBFFFFFFFGGGGGGGFGGHHGHHHHHHHHGGHHHHHHGHHHHHHGFHHHFGGGHHHHHHCGGGFGAGGGFFGHHHHHHHBFGFHFHHHHGHHHHHHHHHHHHHGHHGHGHHHHGHGFGHHHHHFGGGEFHHHHHHHHHHHHFHHHHHHHGHFGHHHH?GFHHHHGHGHHHHHHHHHGHHGHHHHGGHHHHH<GHHCGHHFHHFHHHFF/GHGHHHHHHHHHHHHHGGGGGFGGGGGGFFGGGFGFG0
@M03495:530:000000000-LYBTV:1:1111:16397:6252 1:N:0:GATCCGGG+ACCTGCTT
GTCAGCATGTGAGCTTTGGAGTGAAATCTCTTGTCTTAAGGAATAAAGGAAAAAGATTCCGTCGGAGGCTCGGTGCTCTACAGGTTCAACCTTTGTACTCTATTATTGCCTCACATTCCATCTCTTGTGAAAATATATTTGATTGGCTTTTCTGCAGGTTGTTTGCCAGGACTTTCCAAGACCTCCACTAGAAAACACAATAAACTTTTTGGAAGCTGGACAACTATCTTCATTTTTCAGAAACAGTGAAC
+
CCCCCFFFFFFFGGGGGGGGGGHHHHHHHHHHHHHHHHHHHHHHHHHHHHHGHHGGHHIHHIHGGGGGGHHGGGGGHHHHHHHHHHHHHHHHHHHHHHHHHHHHGHHHHHHHHHHHHHHHHHHHHHHHHHHHHGFHHHHHHFHHHGGHHHHHHHHHHHHHHGHHHHHHHHHHHHHHHHHHGHHHHHHHHHHHHFFHHHHGG0GGHHHHHHGGBGFGGHHHHHHHHFHHHHGGGGGGGGGGGFFGGGFGGG:
@M03495:530:000000000-LYBTV:1:1111:19515:6306 1:N:0:GATCCGGG+ACCTGCTT
GTCAGCATGTGAGCTTTGGTTTATCAACGGCAAAATATAGATCGGAAGAGCACACGTCTGAACTCCAGTCACGATCCGGGATCTCGTATGCCGTCTTCTGCTTGAAAAAAAAAAAATTAATACTATGGCTGGATCCGCGAGCCACCAGAGGATAGATTGGCGTGGATTGTGCGTGACTCTATTATTGATCACACTCTCTACATCTCGCTTGTCATCATGCTGTCATTAATGTACGCATATACGCATAAGTA
+
CCCCCFFFFFFFGGGGGGGGGGHHHHHHGGGGGHHGHHHHHHHHGGGGHHHHHHHGHHHGHHHHHHHHHHHHGGHHGHGGEGEGHFGGHHHHGGGHGHHHHHHHGHHFHFGFD</>011111=111=1/=.<0FF00.---<-/:......./000000./-.;-:0:9:00:;...;;C090;0090000/0;:/:0;0000000......:0:0090000000000000:0;.....00:..;.:0;00
@M03495:530:000000000-LYBTV:1:1111:23014:6311 1:N:0:GATCCGGG+ACCTGCTT
GTCAGCATGTGAGCTTTGGCGACAGAAGGAGCAAGATAACGACCACAGGGAGGGTGGTTTATCAACGGCAAAATATAGATCGGAAGAGCACACGTCTGAACTCCAGTCACGATCCGGGATCTCGTATGCCGTCTTCTGCTTGAAAAAAAAAAAACAACAGGCTACCATTCCACACTCTCGGAGCAGCTTATTGAATCTTGTTCTTAATCCTCATACAAGAAGTACCACGATCTGACAAACATTCCTATCTC
+
CCCCCFFFFFFFGGGGGGGGGGGGGHGHHFHHHHHHHHHHGGGGGHHGGFFGFGEFGEGHHHHGHHGGGGCHHHHHHHHHGHEAFFGHEFHHHGHHHGHHHHHHGHHGHGDCGHFGFFC?/DDFF?GFBGDFGCFFF1GFFGHFFB<C-CGC-:;...9/...0//0000000/.//00...--.//////////9////://///;9////////9/////;9////.:.../:////.;;://:////;
@M03495:530:000000000-LYBTV:1:1111:21687:6316 1:N:0:GATCCGGG+ACCTGCTT
GTCAGCATGTGAGCTTTGGACAGAAGGAGCAAGATAACGACCACAGGGAGGGTGGTTTATCAACGGCAAAATATAGATCGGAAGAGCACACGTCTGAACTCCAGTCACGATCCGGGATCTCGTATGCCGTCTTCTGCTTGAAAAAAAAAAAAACAATCCATTATCCCGCATCTACGGCGTTGACGCTGCACACTCTCCCTAAGAGCGGCGCTACTCCACTGCGCTACTCCTAAGCTCACGCGTGCGCCCTG
+
CCCECFFFFFFFGGGGGGGGGGGGHHHGHHHGHHHHHHGFGGGHHHHGGGGGFFGEGHHHHHHHFGGGGHHHHHHHHHHHGGFGHHHHHHHGHHHGHHHHHHHHHHHHGEHHGHGGGC=GHHFGHHHHGDGHGHHHHHHGFGHHGGGFG-<--...00<:1111110.9<<-111..----9.0...../01.//10///0:/00/----<---0<00/:00.--<-000001/<10<<..---.9-.-9:
@M03495:530:000000000-LYBTV:1:1111:21259:6346 1:N:0:GATCCGGG+ACCTGCTT
GTCAGCATGTGAGCTTTGGTCCAGCCTGAGTCCCTGGTTTATCAACGGCAAAATATAGATCGGAAGAGCACACGTCTGAACTCCAGCCACGATCCGGGATCTCGTATGCCGTCTTCTGCTTGAAAAAACAAAATAGATATTCATAAATTGTGGTTGAACTTCTTTTAATAAACACGATAAGTTATTGAATTCGGCTTGTTGTGCTAATATAATTAGGATTAACACGAGTAGGTGTGTCAGGACCGTATTCT
+
BABCBFFFFFFFGGGGGGGGGGHHHGHHFHHFFHHHHHHHHHHHHHGGGGGHHHHHHHFHHHGGGGHHHHHHGFHHHGHHHHHHHHHGHHGGHHGHG?G/F3?FFEHFBGFGECFGGEEHF202BFH@/?/00@F22@>2>1??11?<11<1/0</011111>1=>1<F11>11<.-.<<0<<00000;<00..-:--:CG/.000000;90;;0000;0C00;/.9-..000;0..9////.:-:.;B//
@M03495:530:000000000-LYBTV:1:1111:24874:6347 1:N:0:GATCCGGG+ACCTGCTT
GTCAGCATGTGAGCTTTGGAGTGAAATCTCTTGTCTTAAGGAATAAAGGAAAAAGATTCCGTCGGAGGCTCGGTGCTCTACAGGTTCATCCTTTGTACTCTATTATTGCCTCACATTCCATCTCTTGTGAAAATATATTTGATTGGCTTTTCTGCAGGTTGTTTGCCAGGACTTTCCAAGACCTCCACTAGAAAACACAATAAACTTTTTGGAAGCTGGACAACTATCTTCATTTTTCAGAAACAGTGAAC
+
BCBCCFFFFFFFGGGGGGGGGGGHHHHHHHHHHHHHHHHHHGHHHHHHGGHHHHGGHHHIHHHGGGGGGHHGGGGGHHHHHHHGHHHHHGHHHHHGHHHHHHHHHHHGHHHHHHHHHHHGHHGHHHFGHHHHHHHHHHHHHHHHHHHHHHHHHHHHGHHHHGHHHHHHHHHHHHHHHHGHHHHHHHHGHHHHHHHHHHHGHGHDFHGHHHGGHHHHHHHHHGHGHGHHHHGFFGGGGGGFFBFGGGGGGG9
@M03495:530:000000000-LYBTV:1:1111:11754:6351 1:N:0:GATCCGGG+ACCTGCTT
GTCAGCATGTGAGCTTTGGAGTGAAATCTCTTGTCTTAAGGAATAAAGGAAAAAGATTCCGTCGGAGGCTCGGTGCTCTACAGGTTCAACCTTTGTACTCTATTATTGCCTCACATTCCATCTCTTGTGAAAATATATTTGATTGGCTTTTCTGCAGGTTGTTTGCCAGGACTTTCCAAGACCTCCACTAGAAAACACAATAAACTTTTTGGAAGCTGGACAACTATCTTCATTTTTCAGAAACAGTGAAC
+
CCCCCFFFFFFFGGGGGGGGGGHHHHHHHHHHHHHHHGHHHHHGHHHHHHHHHHGGHHIHHHHGGGGGGHHGGGGGHHHHHHHHHHHHHHHHHHHHHHGHHHHHHHHHHHHHHHHHHHHHHHHHHHHHHFBGHGHHHHHHHGHHGHHHHHHHHHHHEHHHHGHHHHHHHGHHGHHHHGFHHHHHHGHHHFHEFFHHHFCFHGHHHHHHHHGGEHHHHHHFFHGHHGHHGHGGGGGGGGGGF0;FFGBFBF:
@M03495:530:000000000-LYBTV:1:1111:7157:6373 1:N:0:GATCCGGG+ACCTGCTT
GTCAGCATGTGAGCTTTGGAATTAGTAAATTCGTTGACGACAGAAGGAGCAAGATAACGACCACAGGGAGGGGGGTTTATCAACGGCAAAATATAGATCGGAAGAGCACACGTCTGAACTCCAGTCACGATCCGGGATCTCGTATGCCGTCTTCTGCTTGAAAAAAAAAAACTATCCAAGACCTCCACTAGAAAACACAATAATGTATATGAAAGATGGACAACTATATATATTGTTCAGAAACAGTGCAA
+
BBBBBFFFFFFFGGGGGGGGFGFHHDGGGGHHGHHHHHECEGFHHFFFHHHHHHHHGHGGCGCCFGHGFEGG0>A>CFHHHHB0CDFGGHGHHHFFHGHHGGGGHHHFHGFGFGBEFFGGFGFGGFFFGGFEDA9-DF?F/;E?9FFBADC?E/9BB/BF./9/.9@A--;./////;//;.9//9.:9FFBF/./..../B///9/;/////;//;/99B/;./;B;//////////;B///9B.;//;/
@M03495:530:000000000-LYBTV:1:1111:12888:6380 1:N:0:GATCCGGG+ACCTGCTT
GTCAGCATGTGAGCTTTGGAGTGAAATCTCTTGTCTTAAGGAATAAAGGAAAAAGATTCCGTCGGAGGCTCGGTGCTCTACAGGTTCAACCTTTGTACTCTATTATTGCCTCACATTCCATCTCTTGTGAAAATATATTTGATTGGCTTTTCTGCAGGTTGTTTGCCAGGACTTTCCAAGACCTCCACTAGAAAACACAATAAACTTTTTGGAAGCTGGACAACTATCTTCATTTTTCAGAAACAGTGAAC
+
CCCCBFFFFFFFGGGGGGGGGGHHGHHHHHHHHHHHHHHHHHHGHHHHHHHHHHGGHHHHHHHGGGGGGHFGGGGGHHHHHHHBGGHHHHHHHGHHHHHHHHHHHHHGGHHHHHHHHHHHGHHHHHHHHHHHHHHHHHHHHHHHHHHHHHHHHHHGHGHHHGHHHHHHGHGHGHHHHHFHHHHHHHHHHHHGGFGHHHGGHGBFHHHHHHGGHGHGHHHHHHHHHHHGGHGGGGGGGGGGFGGGGGGGGG9
@M03495:530:000000000-LYBTV:1:1111:24319:6381 1:N:0:GATCCGGG+ACCTGCTT
GTCAGCATGTGAGCTTTGGTCCAGCCTGAGTCCTGGTTTATCAACGGCAAAATATAGATCGGAAGAGCACACGTCTGAACTCCAGTCACGATCCGGGATCTCGTATGCCGTCTTCTGCTTGAAAAAAAAAACAAATCTCTCACATACTTAATGCGGCCGGCTCCCTGGTAGGATTCTATGCTTTGCTTCGTCCTCGGATTAATGCGTCTCCATACGTCAGCACCTGTGTCCCTCCGTTACCGCTACTCTCT
+
AABBBFFFFFFFFGGGGGGGGGHHHGHHCGFHHHHGHHHHHHGHAEGGGGHHHGHHHFGHHGGEEHHHGHHHEGHGG5GHHHHFHHGHHGGHHGHGC/??FGHFFHHHF@FGHF4F44DFF03?FG?/@?////01?F1111111111111111<-@-----.../0./00.9;000090000900000-/...0....://;//.9-..:///..:.:.//..////;://9...:/../.----/////
@M03495:530:000000000-LYBTV:1:1111:15384:6391 1:N:0:GATCCGGG+ACCTGCTT
GTCAGCATGTGAGCTTTGGAGGGTGGTTTACAACGGCAAAATATAGATCGGAAGAGCACACGTCTGAACTCCAGTCACGATCCGGGATCTCGTATGCCGTCTTCTGCTTGAAAAAAAAATACTAACCTTTCTAGATATTCATAAAAGATGGTTGAAATTTTTTTAATAAACACGACAAGCTGTTGAATTAGTCGTGGTGTTCCAATATCCTTGTGTTTATCATAATATCGAGTGCCAGAATATTTTTTATT
+
ABBBBFFFFFFFGGGGGGGGGGCGFGAFGGGHHHECAEACGHHHGHFHFEEGGGHGGHHGHG11BFEGFEHFEGHDDHFGGHGFFGE>1BFFFGHGDGE>EEFHH4GHGGAFFG0B//B01111110111<?@11<1>11FH1<=11.><111./0=000=0-::<GCCH00..A--A../0009000090099;......090099///;:///.9.//;://;/;;/..;;.//;;.;9///;9/9.//
@M03495:530:000000000-LYBTV:1:1111:6100:6392 1:N:0:GATCCGGG+ACCTGCTT
GTCAGCATGTGAGCTTTGGTCCAGCCTGAGTCCTGGTTTATCAACGGCAAAATATAGATCGGAAGAGCACACGTCTGAACTCCAGTCACGATCCGGGATCTCGTATGCCGTCTTCTGCTTGAAAAAAAAAAAACTGAGCAAGATTTTAATCATGAAAGATATTTTTTACTTGATGATCAAGAATAAAAAAGGACAAAAGCCGGTATCCTGTATCAAAGAAAGGCATTCAATCATTAAATTATGGTTCAGTA
+
A>AABFFFFFFFGGGGGGGGGGHHFGHHGHHFFHHHGHHHHHGHGGEGGGGGGFHHHHHHHGEFEGHFHHHHGHHGGFGGHG33@GFHHGGHHAFECEE1F4FFGHHF3EGEHGHHHGHGFH3FD0<//<?/-.1<<11>000<=00000<0=0=000/0=0=;00-;:000::0;000;0:/000;00;.././././;9--9-.////////B//:/.;/..9;////////;//://///9B/;////
@M03495:530:000000000-LYBTV:1:1111:20064:6407 1:N:0:GATCCGGG+ACCTGCTT
GTCAGCATGTGAGCTTTGGAGTGAAATCTCTTGTCTTAAGGAATAAAGGAAAAAGATTCCGTCGGAGGCTCGGTGCTCTACAGGTTCAACCTTTGTACTCTATTATTGCCTCACATTCCATCTCTTGTGAAAATATATTTGATTGGCTTTTCTGCAGGTTGTTTGCCAGGACTTTCCAAGACCTCCACTAGAAAACACAATAAACTTTTTGGAAGCTGGACAACTATCTTCATTTTTCAGAAACAGTGAAC
+
CCCCCFFFFFFFGGGGGGGGGGHHHHHHHHHHHHHHHHHHHHHGHHHHHHHHHHGGHHHHHHHGGGGGGHHGGGGGHHHHHHHHHHHHHHHHHHHHHHHHHHHHGHHGGHHHHHHHHHHHHHHHHHHHHHHHGHHHHHHHHHHHHHHHHHHHHHHHHHHHHGHHHHHHHHHHHHHHGHGHGHHFHGFHHFHHHGHHAGEFHHHGHHHHHHGGHHGHFHFGGFGEHHHHFGGGGGGGGGGFGBCFGF0FGG0
@M03495:530:000000000-LYBTV:1:1111:26317:6408 1:N:0:GATCCGGG+ACCTGCTT
GTCAGCATGTGAGCTTTGGTCCAGCCTGAGTCCCTGGTTTATCAACGCAAAATATAGATCGGAAGAGCACACGTCTGAACTCCAGTCACGATCCGGGATCTCGTATGCCGTCTTCTGCTTGAAAAAAAAAAAACCAACTAGATTATCTTTTACACAGCTTTGTTTCAAATACTCTTCTAAAACTCCATACATATCAGTACACATACAACTAGATATGTCACACCTATCTACTCCAACTAAACACTACACAC
+
CCCCCFFFFFFFGGGGGGGGGGHHHGHHEHHHHHHHHGHHHHHHHHGGGGGHHHHHHHHHHGGEEGHGHHHHGHHGFGHHHHGHGHHHHGFHHGFGG?EFHFHGGHHFDEGGHEDHHHGHGF3FDGGGG//<A.....0111=000<0=0=000<0..00000:/<0:0:0000000000:0000;/00/009900000000090000//:000;0009;00/9/////////9/////:///;///9//.
@M03495:530:000000000-LYBTV:1:1111:24290:6425 1:N:0:GATCCGGG+ACCTGCTT
GTCAGCATGTGAGCTTTGGACTCCTGACTGGTTTATCAACGGCAAAATATAGATCGGAAGAGCACACGTCTGAACTCCAGTCACGATCCGGGATCTCGTATGCCGTCTTCTGCTTGAAAAAAAAAAAACACAATCTCTTGCATATGGGTTACGTCAGGGTAATTACAAGTGTCTTCTAGAAACTACAGGATCTATCTAGCAACACCATTAGGCGGCTCAACAACTACACTCAATTGTCAGAATGAGTCACA
+
BBCCCFFFFFFFGGGGGGGGGGHHHHGHHHHHHHHHHHHHGGGGGHHHHHHHHHHHGGGGHHHFHHHGHHGGGHHHHHHHHHHFEEHHGHGGEA1GGHGGFHBGGGGFGHHHGFHE0B3GGG//<<///>>..1111<1111<1100<<.<0./.../.://;;:00;:00:;;00000009/;0000/;0:00000;0000.....0;0000----.09;0.9000;/0/90000:0000:00000;0;;
@M03495:530:000000000-LYBTV:1:1111:20884:6438 1:N:0:GATCCGGG+ACCTGCTT
GTCAGCATGTGAGCTTTGGAGTGAAATCTCTTGTCTTAAGGAATAAAGGAAAAAGATTCCGTCGGAGGCTCGGTGCTCTACAGGTTCAACCTTTGTACTCTATTATTGCCTCACATTCCATCTCTTGTGAAAATATATTTGATTGGCTTTTCTGCAGGTTGTTTGCCAGGACTTTCCAAGACCTCCACTAGAAAACACAATAAACTTTTTGGAAGCTGGACAACTATCTTCATTTTTCAGAAACAGTGAAC
+
BBBBBFFFFBFFGGGGGBGGGGFFHHDGHFHFGGHHHHGHHHCGGHHHFFHFHGFGHHHHHEGECCGCFHHGGEF@GHHGHHFHHHHHFGFHHDGFGHHHHHHHHHHHGHHHGEHHFGGFHHHFFFHHFHHGGGHHHHHHHHGHD0FGGFGBGG1FHF<FCAGHFGFHGG/FFFDGHHHHCHHHHHHHHHHH<<GFFFHFHFHDHHHHHHGCFHHAHFCCGFGGHHGGHHGGGGGGGGGFF9CBFFFFFG0
@M03495:530:000000000-LYBTV:1:1111:11634:6448 1:N:0:GATCCGGG+ACCTGCTT
GTCAGCATGTGAGCTTTGGACTGGTTTATCAACGGCAAAATATAGATCGGAAGAGCACAAGTCTGAACTCCAGTCACGATCCGGGATCTCGTATGCCGTCTTCTGCTTGAAAAAAAAAAAAAACAAAACACATGAATCGCGATCGACGAGCTGCGATGAACGTTCATTCTATGTCCTATGTGTAAAGGTAGACTGAATGATATACGAAGTCAGAAGTGGAGTACATCAGAAGTACAAGCACGTCATGCAAG
+
CBCDDFFFFFFFGGGGGGGGGGHHHHHHHHHHHGGGGGHHHHHHHHHHHGGGGHHHHHHHHHHHHHHHHHHHHHHHHGGHHGHGGEDEGHHGGHHHHGGGHGHHGHHHHHHHHHGGFGC<@</...<00.<.11111=..--<.-.:----<<0--..1:1..</<<111:111<11110111<:11001011100011011111.....111110100<.0/11<100010<11110<//-:.<<110<0
@M03495:530:000000000-LYBTV:1:1111:21310:6453 1:N:0:GATCCGGG+ACCTGCTT
GTCAGCATGTGAGCTTTGGTCCAGCCTGAGTCCTGGTTTATCAACGGCAAAATATAGATCGGAAGAGCACACGTCTGAACTCCAGTCACGATCCGGGATCTCGTATGCCGTCTTCTGCTTGAAAAAAAAAAAAAACAACAGCAGCACTCAATTATCTAGATCATAAAGACCTACACTGATGATGCAGATACTATATAACTGCATATATCTCAGGTTATCATGGACACAAGCACTATAATACTATAGAACAC
+
DDDEDFFFFFFFGGGGGGGGGGHHHGHHGHGHHHHHGHHHHHHHHGGGGGHHHHHHHHHHHGGGGHHHHHHHGHGGGHHHHHHFHHHHHGGHHGHGGFACGHHGGHHHHGGGHGHHGHHHHHHHHHGGGGGF<<-....</</.<..0</011<:111111101<1111//<0/</10<C11<1<0110111111<11111001<11<11111:1<10:1110000.:.<./:<0:<11<11:1:1:10:/
@M03495:530:000000000-LYBTV:1:1111:21189:6457 1:N:0:GATCCGGG+ACCTGCTT
GTCCAGCATGTGAGCTTTGGTTTATCAACGGCAAAATATAGATCGGAAGAGCACACGTCTGAACTCCAGTCACGATCCGGGATCTCGTATGCCGTCTTCTGCTTGAAAAAAAAAAAAAAATTATACACCTCTCAATCCGTTCCTCGACCAGTTTACAGTCCTAAACTGACACATATACCACCTATCATCACGATATCCCAAGTACGAGACGTACTCTAGGTGGAGTGATCGTTACACATACATACATATAT
+
CCDCDFFFFFFFGGGGGGGGGGHHHHHHHGGGGGHHHHHHHHHHHGGGGHHHHHHHGHHGGHHHHHHHHHHHHGGGHGHGGG?FGHHGGHHHHGEFHGHHHHHHHGGHHHGGDCBB/</-0>11111100.0/0000/.<0//00..---.0000000000000:0000000/0000<000..0000<:00....-0000/.0:0....<.<9..0000000...0<000.<9..0:0000<:000<0000
@M03495:530:000000000-LYBTV:1:1111:16272:6500 1:N:0:GATCCGGG+ACCTGCTT
GTCAGCATGTGAGCTTTGGAGTGAAATCTCTTGTCTTAAGGAATAAAGGAAAAAGATTCCGTCGGAGGCTCGGTGCTCTACAGGTTCAACCTTTGTACTCTATTATTGCCTCACATTCCATCTCTTGTGAAAATATATTTGATTGGCTTTTCTGCAGGTTGTTTGCCAGGACTTTCCAAGACCTCCACTAGAAAACACAATAAACTTTTTGGAAGCTGGACAACTATCTTCATTTTTCAGAAACAGTGAAC
+
CBCCBFFFFFFFGGGGGGGGGGHHHHHHHHHHHHHHHHHHHHHHHHHHHGHHHHGGHIHIHHHGGGGGGHHGGGGGHHHHHHHHHHHHHHHHHHHHHHHHHHHHHHHHGHHHHHHHHHHHHHHHHHHHHHHHHHHHHHHHGEHHHHHHHHHHHHHHGHHHHGHHFHHHFHHHHHHHGHFFFFHHHHHHHHHFFGHHHHHGHGHDGHHHHHGFHHGEGHHAGGHGHCGHHHGFFGGGFFGGGGBFGGGGGF9
@M03495:530:000000000-LYBTV:1:1111:11068:6505 1:N:0:GATCCGGG+ACCTGCTT
GTCAGCATGTGAGCTTTGGAATTAGTAAATTCGTTGACGACAGAAGGAGCAAGATAACGACCACAGGGAGGGTGGTTTATCAACGGCAAAATATAGATCGGAAGAGCACACGTCTGAACTCCAGTCACGATCCGGGATCTCGTATGCCGTCTTCTGCTTGAAAAAAAAAAAAAAATCGAACACAGATAACTCATTGAGTGTGTTCAAAGCTTAATCTATCAGAAGTGATATGACACACTGAGCGGTGCTGT
+
CCCDDFFFFFFFGGGGGGGGGGHHHHHHHHHHGHHHHHGFGGGHHHHHHHHHHHHHHHGGGGGHHHHGGGGGEFEEGHHHHHGHFGGGGHHHHHHHHHHHGGGGHHHHHHHGHHHGFHHHHHHHHHHHGGHHGHGGGGEHHHGGHHHHGGGHGHHHHHHHHHHGHGG=-<<9<--.0../<-/..011101101111010<1./11111/011111<1111101010<11111100:</0000--.9-01<
@M03495:530:000000000-LYBTV:1:1111:5512:6533 1:N:0:GATCCGGG+ACCTGCTT
GTCAGCATGTGAGCTTTGGAGTGAAATCTCTTGTCTTAAGGAATAAAGGAAAAAGATTCCGTCGGAGGCTCGGTGCTCTACAGGTTCAACCTTTGTACTCTATTATTGCCTCACATTCCATCTCTTGTGAAAATATATTTGATTGGCTTTTCTGCAGGTTGTTTGCCAGGACTTTCCAAGACCTCCACTAGAAAACACAATAAACTTTTTGGAAGCTGGACAACTATCTTCATTTTTCAGAAACAGTGAAC
+
CBCCCFFFFFFFGGGGGGGGGGHHHHHHHHHHHGHHHHHHHGHHHHHHHHHHHHGGHIHIHIHGGGGGGHHGGFGGHHHHHHGHHHHHHHHHHHHHHHHHHHHHHHHHHHHHHHHHHHHGHHHHHHHHHFHHHHHHHHHHHHHHHGGHHHHHHHHHHHHHHGHHHGHHGHHHHHGHHGFHFHHHHHHHHHHFGHHHHHHGHHGHHHHHHHGGBGHGHHGFHHGGHHHHHHGGGGGGGGGGGFGGFGFGGF0
@M03495:530:000000000-LYBTV:1:1111:17396:6558 1:N:0:GATCCGGG+ACCTGCTT
GTCAGCATGTGAGCTTTGGTCCAGCCTGAGTCCTGGTTTATCAACGGCAAAATATAGATCGGAAGAGCACACGTCTGAACTCCAGTCACGATCCGGGATCTCGTATGCCGTCTTCTGCTTGAAAAAAAAAAAAAAACTAAAGTACGGCAACGGAAGGCGTAATGACTCGCTTGCACGCGTAACAATACTATATTCTCTTCCTGGTTAGCAGTGGTGCACTCCTATCGTATCATGCACACATGCTACACCGG
+
CCDDDFFFFFFFGGGGGGGGGGHHHGHHFGGHHHHHGHHHHHHHHGGGGGHHHHHHHHHHHGGGGHHHHHHHGHHHGHHHHHHHHHHHHGGHHGHGGGEAGHHGGHHHFGGGHGHHHHHHHHFHHGGGGC@/<<-<.0000<<00.:---.--.....-.-..00000.-....00.:---..00:0:000;0000:0000:0/;00.00;00/0.:0:0//00009/./:B0000:0..;000;00//--
@M03495:530:000000000-LYBTV:1:1111:17539:6574 1:N:0:GATCCGGG+ACCTGCTT
GTCAGCATGTGAGCTTTGGAGGGCAAGAAGTGGTTGTGACGAGGGTGGTTTATCAACGGCAAAATATAGATCGGAAGAGCACACGTCTGAACTCCAGTCACGATCCGGGATCTCGTATGCCGTCTTCTGCTTGAAAAAAAAAAAAACAGGCTAAAAGCTAAACAAAATACTGTGATGGTTTCATATCACTGAGGCTCGAGTACACTATCAGCTACTCGAACAGCTCCTAGTGTGACATGGTACGCTCTGAG
+
CBCCCFFFFFFFGGGGGGGGGGGGGGGHHHGHHGFGFGHHGGGEGAFGGGHHHHHHHGGGGGHHGHHHHHHHHGGGGHHHHHHHGHHHGHHHHHHHHHHHHGGHHGHGGGGGHHHGGHHHHGDDHGHHHHHHHGHHHGGGGF@--:../...00009;000000...0000090;0000;.000000000000.;.:--.0.0000/0900:B0000.;;.;/.000000000000000/000.....000
@M03495:530:000000000-LYBTV:1:1111:15367:6579 1:N:0:GATCCGGG+ACCTGCTT
GTCAGCATGTGAGCTTTGGTCCAGCCTGAGTCCCTGGTTTATCAACGGCAAAATATAGATCGGAAGAGCACACGTCTGAACTCCAGTCACGATCCGGGATCTCGTATGCCGTCTTCTGCTTGAAAAAAAAAAAAAAAAGCTCACGACCATGTTCGACTACATTACTCGGTAAACTCACCGTACTACCCACTACCCAGCTTCCCACTAGACATACCTCGTGTCCACTCTCTTAGACTGACCAGATCCTCAAC
+
BBCBBFFFFFFFGGGGGGGGGGHHHGHHAGGHHHHHHGHHHHHHHHGGGGGHHHHHHHHHHHGEFGHHHHHHHGHEHGHHHHHHHHHHHHGGHHGHGFGGFHGHGEHGHFFA@GGHHHHGHHFHFHECG/<@D-----..0:0:..:--00000.9..:/000;00;.....00;90;......0;/.0..///.0..0000/0../0009900:B0.;../0000/00;0900000:0/0.90;0BF00/
@M03495:530:000000000-LYBTV:1:1111:25581:6582 1:N:0:GATCCGGG+ACCTGCTT
GTCAGCATGTGAGCTTTGGAGACTGGTTTATCAACGGCAAAATATAGATCGGAAGAGCACACGTCTGAACTCCAGTCACGATCCGGGATCTCGTATGCCGTCTTCTGCTTGAAAAAAAAAAATAAACAATCCCCCGCGTCGTGTATAGTGTTGTAGATATGATAGTTAATATGCACAGGTCTCTGCTACATGTCCGTTGTGTGTCACACCTAGATATCGCGACATTAACTCATCGTTTAGCACATGTATAA
+
DDEDEFFFFFFFGGGGGGGGGGGHHHGGHHHHHHHGGGGGHHHHHHHHHHGGGGGHHHHHHHGHHHGHFHHHHHHGHHHGGFGGHGGGG1GGHFFHGHHGGCHFFHHFHHHHHHHHGCC/B<011111/1=01/.--<-<--.:/1111111./11111111111<11111111:0B/.0011110111011111..0<../.<111109<00<11:1..----911<11101:0....1::0/<011111
@M03495:530:000000000-LYBTV:1:1111:21684:6585 1:N:0:GATCCGGG+ACCTGCTT
GTCAGCATGTGAGCTTTGGAAATTCGTTGACGACAGAAGGAGCAAGATAACGACCACAGGGAGGGTGGTTTATCAACGGCAAAATATAGATCGGAAGAGCACACGTCTGAACTCCAGTCACGATCCGGGATCTCGTATGCCGTCTTCTGCTTGAAAAAAAAAAAAAAAAAATGCGCGATGATGTCTAACGTAGTATATCATTACAAAATACCAGTATTGAATAGAAGATGTAGGTGTTCATTTCATAGTAG
+
DECCDFFFFFFFGGGGGGGGGGHHHGHHHHHGGGGGHHHHHHHHHHHHHHHGGGGGHHHHGGGGGEF?FGHHHHHHHGGGGGHHGHHHHHHHHGGGGHHGHHHHGHHHGHHHHHHHHHGHHGGHHGHCGAFEHHHFGHFGHGFGHGHFDFHHFFGGGF@C@E-<<------:01..--9.11111111:.<..91<11<1<1111<:.<000<01111::11101110111110100.1111111111<11
@M03495:530:000000000-LYBTV:1:1111:15128:6588 1:N:0:GATCCGGG+ACCTGCTT
GTCAGCATGTGAGCTTTGGAATTAGTAAATTCGTTGACGACAGAAGGAGCAAGATAACGACCACAGGGAGGGTGGTTTATCAACGGCAAAATATAGATCGGAAGAGCACACGTCTGAACTCCAGTCACGATCCGGGATCTCGTATGCCGTCTTCTGCTTGAAAATAATAAAATTCATTAAGTGTGAAATGATTTTTCTAGAAGATGTACAGAGTGCAACTATAGATAATATAAGTTATTTTTTCAAGATCA
+
AAAABFFFF5FFGGFGGFFGBGHGHHHHEFHDFGGHFDE2EEEHHHHHHEFHHGHGHFGGGEFHHHHA1EEE1?E?FHHBGF4B>@@FGFFHFHFHEFGE//FEFFHECHHGHHHGDFGG3GBGHHHE/DHG/G?CC/<DDGFD0FDDC<-.<==<GGF0A00D0<<0=:CF0/00000000000<;00000CGB0/00000;/000;0090/090000/90009;090009F00;/B9;//;////////
@M03495:530:000000000-LYBTV:1:1111:4895:6629 1:N:0:GATCCGGG+ACCTGCTT
GTCAGCATGTGAGCTTTGGAATTAGTAAATTCGTTGACGACAGAAGGAGCAAGATAACGACCACAGGGAGGGTGGTTTATCAACGGCAAAATATAGATCGGAAGAGCACACGTCTGAACTCCAGTCACGATCCGGGATCTCGTATGCCGTCTTCTGCTTGAAAAAAAAAAAAAAAACATCATCATATATGTTAAAGAGGCTGTATACATAATGTTGTATTTAGACAGTTGATAGACTTATTGGTGTGTAAG
+
AAAABFFFFFFFGGGGGGGGGGGHHHHHGHHHGHHHHHGFGGGHHHHHHHHHHHHHHHGGGGGHHHHGEFGGBFEEFHGHHHHHFGGGGHHHHHHGHHGHGGGFHHHHHHHGHHHGHGHHFHHHHHHHGDHHGHGGGDEEGHGGHHHHGGGHGF0<GHHHHHHHFEGG-9------..00:0000000;00000000/....90;00000000090/000000000/;0000090000000000.:..000
@M03495:530:000000000-LYBTV:1:1111:13744:6645 1:N:0:GATCCGGG+ACCTGCTT
GTCAGCATGTGAGCTTTGGAGGGCAAGAAGTGGTTGTGACATTGCTATGGCAGCTAGAGCCATGGTTTATCAACGGCAAAATATAGATCGGAAGAGCACACGTCTGAACTCCAGTCACGATCCGGGATCTCGTATGCCGTCTTCTGCTTGAAAAAAAAAAAAAAACAGGATGTGATACTATTATAATGACTCATCGAAACAAAATAAATAACACTGTAGATGATCAGGTAGTAAATGCATTACAGCATGAA
+
CCCCCFFFFFFFGGGGGGGGGGGGGGGHGHGHHGFGGGHHHHHHHHHHHHHGGGHHHHHHHHHHHHHHHHHHHHGEGEGHHHHHHHHHHHGGGGHHHHHHHGHHHGHHHHHHHHHHHHGGHHGHGGGDFHHHGDHGHHGGGHGHHHHGHHHHGHACEE@EG----../.:;000000000000;000000009000//.-/...0000::00;0:000090000000090000000000000000;/0090
@M03495:530:000000000-LYBTV:1:1111:20252:6654 1:N:0:GATCCGGG+ACCTGCTT
GTCAGCATGTGAGCTTTGGAGTGAAATCTCTTGTCTTAAGGAATAAAGGAAAAAGATTCCGTCGGAGGCTCGGTGCTCTACAGGTTCAACCTTTGTACTCTATTATTGCCTCACATTCCATCTCTTGTGAAAATATATTTGATTGGCTTTTCTGCAGGTTGTTTGCCAGGACTTTCCAAGACCTCCACTAGAAAACACAATAAACTTTTTGGAAGCTGGACAACTATCTTCATTTTTCAGAAACAGTGAAC
+
AAAAAFDF113DEGFGFGFGGAAGBHHHHHHBGAGGHHFHF1AFFGBGHEAGH0E/BGFHFGGAA////AFE/>B/EGDGH11>BB@@FF0FE1FGFGF@FEGGHEHBFEGFCF1BBFGHH11BFDG1BGH1<GHHHHHHF2FG>0<GHCGDGGBGFH@FHGHGGFH1F//<FCFDGFHD00G<F<<<FHHH11<<GCHCGHF0<DDGHHCCCCGACHHHHHHHBHC:CF99FGGFCFB0;09;BB00FB0
@M03495:530:000000000-LYBTV:1:1111:15876:6654 1:N:0:GATCCGGG+ACCTGCTT
GTCAGCATGTGAGCTTTGGAATTAGTAAATTCGTTGACGACAGAAGGAGCAAGATACGACCACAGGGAGGGTGGTTTATCAACGGCAAAATATAGATCGGAAGAGCACACGTCTGAACTCAGTCACGATCCGGGATCTCGTATGCCGTCTTCTGCTTGAAAAAAAAAAATAAATAAACTATCTTGATCCACTCATACGCTACAGGTCTCAGACACTCAATATAATCATTCCACATTACAACTACCAAACCA
+
BCCCCFFFFFFFGGGGGGGGGGHHHHHHHHHHGHHHHHGFGGGHGHHGGHHHHHHHHGGGGGHHHHGFFGGEFGGGHHHHHHHGGGGGHHHHHHHHHHHGGGGHHHHHHHGHHHGHHHHHHGGHHHGGGHFGFGCGEHHHGGHHGHGCCGGHHHHHHH<GFFHGFGF-9.:<000000<000000<<0::00//000..9.-:0/00:00000//0//00<000<00<000000:0:0000<<0/00<...
@M03495:530:000000000-LYBTV:1:1111:5943:6662 1:N:0:GATCCGGG+ACCTGCTT
GTCAGCATGTGAGCTTTGGCACAGGGAGGGTGGTTTATCAACGGCAAAATATAGATCGGAAGAGCACACGTCTGAACTCCAGTCACGATCCGGGATCTCGTATGCCGTCTTCTGCTTGAAAAAAAAAAAAACACCCATTTATTTTTATTATGTTAGATCAATTATTCCTTTTTATACAATCTAAGCTGTAAATTAAGTTTCAATTATGATGGTATAACTAAATCCAATTTGACCTTATCTACCTACTATAT
+
BBBBBFFFFFFFFGGGGGGGGGHGHGFE?EBFEAFGHHGFHHGGGGEGGHGHHHHHGHGGGGHAFHHFHEFHHGHFHHDBFGHHHHGAEE1?EEGGAFGGFE3??GF/>GGHF3GHHGGF3G0></<----<.....<0=0;00;0.:00:C:;00<0000;0;00;000000.9;090B/90;0/0090;00;000000=;09;90/;9//////;//////;/////9/9////9//9:///9/:;/9/
@M03495:530:000000000-LYBTV:1:1111:10228:6691 1:N:0:GATCCGGG+ACCTGCTT
GTCAGCATGTGAGCTTTGGAGACTGGTTTATCAACGGCAAAATATAGATCGGAAGAGCACACGTCTGAACTCCAGTCACGATCCGGGATCTCGTATGCCGTCTTCTGCTTGAAAAAAAAAAATAAACATATATGAGAGAAGGAGTGTGCGAGTAACTCGGGCAGTATGTACTATCGATAACGAGATAGCGTAGGATTGTCACATATAGGATCTAGCATGTATGCTAATTCGACAAAACTAGTGTCTTAACA
+
CCCDCFFFFFFFGGGGGGGGGGGHHHHGHHHHHHHGGGGGHHHHHHHHHHHGGGGHHHHHHHGGHHGHHHHHHHHGHHHGGHHGHGGGE1FGHFGHHHHGGGHGHHHHHHHHHHHHGGGG/>01==1=1111?1111>.1000>00111..--.=<11..--=./111:111111.....0.....111-..-.011/01111:0111001/<11101011111111<11.1..-/..0101111111111
@M03495:530:000000000-LYBTV:1:1111:16996:6701 1:N:0:GATCCGGG+ACCTGCTT
GTCAGCATGTGAGCTTTGGAGTGAAATCTCTTGTCTTAAGGAATAAAGGAAAAAGATTCCGTCGGAGGCTCGGTGCTCTACAGGTTCAACCTTTGTACTCTATTATTGCCTCACATTCCATCTCTTGTGAAAATATATTTGATTGGCTTTTCTGCAGGTTGTTTGCCAGGACTTTCCAAGACCTCCACTAGAAAACACAATAAACTTTTTGGAAGCTGGACAACTATCTTCATTTTTCAGAAACAGTGAAC
+
CCCCCFFFFFFFGGGGGGGGGGHHHHHHHHHGHHGHHHHHHHHHFHHHHHHHHHGGHHHHHHHGGGGGGHHGGGGCHHHHGHHHGHHHHHHHHGHHHHHHHHHHHHHHHHHHHHHHHHHHHHHHHHHHHHFHHFHHGHHHHDHHHHHHHHGHHHHGHHHHFFFHHGHHHHHHHHGHFHHHHHHHHGFHHHHHHFGHHHGEHFHFGHGHHHGGEHFGHHHGGHCHFEHHHHGGGGGGGGGG0=CFGGFGBF9
@M03495:530:000000000-LYBTV:1:1111:15686:6711 1:N:0:GATCCGGG+ACCTGCTT
GTCAGCATGTGAGCTTTGGAGGGCAAGAAGTGGTTGTGACATTGCTATGGCAGCTAGAGCCAACAATTACCTTAAATTCCAAAAACAACATACTCCTCCTTTGGAATTAGTAAATTCGTTGACGACAGAAGGAGCAAGATAACGACCACAGGGAGGGTGGTTTATCAACGGCAAAATATAGATCGGAAGAGCACACGTCTGAACTCCAGTCACGATCCGGGATATCGTATGCCGTCTTCTGCTTGAAAAAA
+
CCCCCFFFFFFFGGGGGGGGGGGGGGGHEGDGFGFGGGHHHHHGGGHHHHGHGFHHGHFFHHHGGHHHHHHHHHHGHHHHHHHGFGHHHHGHHHHHHHHHHGHHGHHFHHHHHFHHHGGGHEHGEEGEE?GGAEHHHGHHHGHGGGGGHHHHGFDCG?FCDGHFHHHHFFGGGGHGHGHHHHHHGGGGGFHFFGGADFEGFBFCFGGGGFFBBDGAAAFGGFA//BFFF/FFFFDFEA:/;:BFB?BBF?B
@M03495:530:000000000-LYBTV:1:1111:14562:6721 1:N:0:GATCCGGG+ACCTGCTT
GTCAGCATGTGAGCTTTGGACTCCTGACTGGTTTATCAACGGCAAAATATAGATCGGAAGAGCACACGTCTGAACTCCAGTCACGATCCGGGATCTCGTATGCCGTCTTCTGCTTGAAAAAAAAAAAAAAATCGACGGTAATAGCCGAGGCTAAATAGTCCGTACCTATATAGACAGGCACGAGAGTACACCTGCATAGAATGAGCACTCAAGCTACCAACGGATGTCCAACGAAGAGACAACTCTTATTC
+
CDEEDFFFFFFFGGGGGGGGGGHHHHHHHHHGHHHHHHHHGGGGGHHHHHHHHHHHGGGGHHHHHHHGHHHGGHHHHHHHHHHHFFHHGHGGGGGHHHGGHHHHGGGHGHHHHHHHGFHHHGGGBB><---.0..---...11:10.----.<:111011<.....11111<1101/.<....-9-:1<11///./:10<1110100.0/:0::010/00<.-.<-0<1110<.....////.00111:11
@M03495:530:000000000-LYBTV:1:1111:18417:6732 1:N:0:GATCCGGG+ACCTGCTT
GTCAGCATGTGAGCTTTGGAGTGAAATCTCTTGTCTTAAGGAATAAAGGAAAAAGATTCCGTCGGAGGCTCGGTGCTCTACAGGTTCAACCTTTGTACTCTATTATTGCCTCACATTCCATCTCTTGTGAAAATATATTTGATTGGCTTTTCTGCAGGTTGTTTGCCAGGACTTTCCAAGACCTCCACTAGAAAACACAATAAACTTTTTGGAAGCTGGACAACTATCTTCATTTTTCAGAAACAGTGAAC
+
CBCBBFFFFFFFGGGGGGGGGGHHHHHHHHHHHHHHHGHHHHHHHHHHHHHHHHGGHHHIHIHGGGGGGHHGGGGGHHHHHHHHHHGGHHHHHHHGFHHHHHHHHHHHHHHHHHHHGHHHHHHHHHHHHHHGHHHHHHHHHGHHHHHHHHHHHHHHHHHHHGHHHHHHHHHHHHHHHHGHHHHHHGHHHHGHHHHHHHHGHGGGGHHHHHGGFHBGHHHHFHFHHHHHHHFGGGGGGFGGGFFGGGFFFG9
@M03495:530:000000000-LYBTV:1:1111:19220:6757 1:N:0:GATCCGGG+ACCTGCTT
GTCAGCATGTGAGCTTTGGTCCAGCCTGAGTCCTGGTTTATCAACGGCAAAATATAGATCGGAAGAGCACACGTCTGAACTCCAGTCACGATCCGGGATCTCGTATGCCGTCTTCTGCTTGAAAAAAAAAAAAAAAAGAAAGGGAATGCGTTACATACTGTAGTCAATAATGGACAGTATACTACTCTCACTGGCTGCGTAACAGATGTGATAGTTAGTCCCTGTCAGTGACGACGCTCGTGGTGCTCTGT
+
CCCDDFFFFFFFGGGGGGGGGGHHHGHHBGHHHHHHGHHHHHHHHGGGGGHHHHHHHHHHHGGGGFHHHHHHGHHGFHHHHHHFHHHHHGGHHGHGGEFFHHHGGHHHHGGGHGHHHGHHHGHHHHGGGF</>-<<-.C./0...<CG0<....:00<00000000000<<00000.00<:00:00:000000/.:9<@....00/<0000000000<000000<0<:0000..-<-..--..<.00000<
@M03495:530:000000000-LYBTV:1:1111:12735:6776 1:N:0:GATCCGGG+ACCTGCTT
GTCAGCATGTGAGCTTTGGTCCGCCTGGTTTATCAACGGCAAAATATAGATCGGAAGAGCACACGTCTGAACTCCAGTCACGATCCGGGATCTCGTATGCCGTCTTCTGCTTGAAAAAAAAAAAAAACCTCTAATAGGTAATACCCACAGGTATGGGTGGACTTCCACTTGAATTAGCTAACCGCGTAGACTAACTCGTACCCAACTTCCTAGACACAGTCGTACTGGCTAGTGCGAACACGTTCGTACTA
+
CCCCCFFFFFFFGGGGGGGGGGGGGGHHGHHHHHHHHGGGGGHHHHHHHHHHHGGGGHHHHHHHGHHHGHHHHHHGHHHHHGGHHGHGGFGFHHHFFHHHHGFGHGHHHHHHHGGHHHGCDG>@/><..//00=000000000000<:...0000/./.-.<000:000000000<0/000/.-----<.0000000.....:0../000000000//.<0.<.9.00</0.:00-.--</.../../..0
@M03495:530:000000000-LYBTV:1:1111:18080:6791 1:N:0:GATCCGGG+ACCTGCTT
GTCAGCATGTGAGCTTTGGTCCGCCTGAGTCCTGGTTTATCAACGGCAAAATATAGATCGGAAGAGCACACGTCTGAACTCCAGTCACGATCCGGGATCTCGTATGCCGTCTTCTGCTTGAAAAAAAAAAAAAAACATAACAGTACTGAGTGTGATGACTGACTAAAAAACTACATGTTTGATTAGTGTTCGTGTAATGAGAGATATACAACTGGCTTCCTATTACATGAATATAGCATACACGACTATCG
+
CCDEDFFFFFFFGGGGGGGGGGGGGGHHHHHHHHHHHHHHHHHHGGGGGHHHHHHHHHHHGGGGHHHHHHHGHHHGHHHHHHHHHHHHGGHHGHGGEFGHHHFGHHHHGFGHGHHHHHHGGHHHHGGGF@><<=-..0110001111<10<0:1111<01100<10000<.:100<1111/1:1C0111<1..<./1111110<111<11000//././01:111<1<<0111<111111000.-<.-11.
@M03495:530:000000000-LYBTV:1:1111:18574:6807 1:N:0:GATCCGGG+ACCTGCTT
GTCAGCATGTGAGCTTTGGAGTGAAATCTCTTGTCTTAAGGAATAAAGGAAAAAGATTCCGTCGGAGGCTCGGTGCTCTACAGGTTCAACCTTTGTACTCTATTATTGCCTCACATTCCATCTCTTGTGAAAATATATTTGATTGGCTTTTCTGCAGGTTGTTTGCCAGGACTTTCCAAGACCTCCACTAGAAAACACAATAAACTTTTTGGAAGCTGGACAACTATCTTCATTTTTCAGAAACAGTGAAC
+
BABBCFFFFFFFGGGGGGGGGGHHHHHHHHHHHHHHHHHHHHHHHHHHHHHHHHGGHIHIHHHGGGGGGHHGGGGGHHHHHHHHHHHHHHHHHHHHHHHHHHHHHHHHHHHHHHHHHHHHHHHHHHHHHHHHHHGHHHHHHGHHHHHHHHHHHHHGGHHHHGHHHHHHHHHHHHHHHHHHHHHHHHHHHHHGHFGHHHHGHFFGHHHHHHGGGHHHHHHHFFHHHGHHGHGGGGGGGGGBFFBFFGGGFG0
@M03495:530:000000000-LYBTV:1:1111:18868:6903 1:N:0:GATCCGGG+ACCTGCTT
GTCAGCATGTGAGCTTTGGAATTAGTAAATTCGTTGACGACAGAAGGAGCAAGATAACGACCACAGGGAGGGCGGTTTATCAACGGCAAAATATAGATCGGAAGAGCACACGTCTGAACTCCAGTCACGATCCGGGATCTCGTATGCCGTCTTCTGCTTGAAAAAAAAAAGCGGAAGTGACAGTCATAGATAGTTGTAGAAATTACGCTGTGGATATAAGCATATTGGACTGAAACTAATGCTAAGGGTCG
+
1>>?AFFFF1DF1EGGG1GGGGHHGDGHGHHHGBGGAHEGEECG1GHFHAFHHEGDGEAFCAA/FGACFEEG/>EEEGHEBGH0EEE/EAFG1DGGHHHGGGEE00FHGFHCGGGAGHCFBGHHGDGFA<GHFC?@?CA0GHEGFFE0<<CF.000;CCGHHECH-A9--...--99/;//9//B////////;////////9///9---;/-://////;//;/////;/-9BF//9;///9///:9-/-
@M03495:530:000000000-LYBTV:1:1111:9629:6904 1:N:0:GATCCGGG+ACCTGCTT
GTCAGCATGTGAGCTTTGGTTTATCAACGGCAAAATATAGATCGGAAGAGCACACGTCTGAACTCCAGTCACGATCCGGGATCTCGTATGCCGTCTTCTGCTTGAAAAAAAAAAAAACAAAATAAATAAACAGTAGATAGTGAGAACGAAAAGATGAGAGTACATAAAACAGTGAAACTACATATCTCACACTGGATACAAGAACAATTGCTCATCTATCATCCTTAACCTATAGTGACAGATACATGAGT
+
CCDDEFFFFFFFGGGGGGGGGGHHHHHHGGGGGHHHHHHHHHHHGGGGHHHHHHHGHHHGHHHGHHHHHHHHGGHHGHGGGGFHFHFGHHHHGFGHGHHHHHHHHHHFHGGGG//<///?0=<11F1>F111011111111110<10<A..-/<0<C0<001<1111110./111<10<1:0111<111100/0/<11010=/////010111111<<111<<0:1111010111111110<11<111001
@M03495:530:000000000-LYBTV:1:1111:6423:6912 1:N:0:GATCCGGG+ACCTGCTT
GTCAGCATGTGAGCTTTGGAGGGCAAGAAGTGGTTGTGACATTGCTGGTTTATCAACGGCAAAATATAGATCGGAAGAGCACACGTCTGAACTCCAGTCACGATCCGGGATCTCGTATGCCGTCTTCTGCTTGAAAAAAAAAAAAAAGATATTCAATCCATAGTGGACTATACACAACTATCAAAACCCATCAACTAACATAGATCCTCATCGTACTCATACAATAAGTGAATAACCTATAGTATTACTAA
+
CBCCCFFFFFFFGGGGGGGGGGGGGGGHHHHHHGFGEGHHHHHHHHHHHHHHHHHHHGGGGGHHGHHHHHHHHGGGGHHHHHHHGHHHGHHHHHHHHHHHHGFHHGGEGEGFHHHGGHHHHGFGGGHHGHHHHFHHHHGFGF<<<--:.0::;0:000/0:0000.0:090000009.09000090....//9:/900;00;00000000000:9..009:0000000;00:00000000009000000;0
@M03495:530:000000000-LYBTV:1:1111:25441:6924 1:N:0:GATCCGGG+ACCTGCTT
GTCAGCATGTGAGCTTTGGAGTGAAATCTCTTGTCTTAAGGAATAAAGGAAAAAGATTCCGTCGGAGGCTCGGTGCTCTACAGGTTCAACCTTTGTACTCTATTATTGCCTCACATTCCATCTCTTGTGAAAATATATTTGATTGGCTTTTCTGCAGGTTGTTTGCCAGGACTTTCCAAGACCTCCACTAGAAAACACAATAAACTTTTTGGAAGCTGGACAACTATCTTCATTTTTCAGAAACAGTGAAC
+
AAAAAF1@1FF3FBGGGFGBE1FG3GFFHHFFE1AGD3DF110B1GHFEBFA0GEFBGH2C1B//AEEEFCE@//E11B1GDGBGGF1FHHGFDDGHB@F21BFHHHHHDF>FGFFGF2D2B>FDG1>B>2BGHFHFHEHF2>B100B<FGFGHB21F0FC?<GFHFHHHHHHHGHFFHHHHHHHHHGBHGHDFFFHHHGGFEDHHGHHHGGHHGCFHHHHHGHHHHHHFGGGGGGGGGGFCFGGFFF000
@M03495:530:000000000-LYBTV:1:1111:7446:6963 1:N:0:GATCCGGG+ACCTGCTT
GTCAGCATGTGAGCTTTGGAGTGAAATCTCTTGTCTTAAGGAATAAAGGAAAAAGATTCCGTCGGAGGCTCGGTGCTCTACAGGTTCAACCTTTGTACTCTATTATTGCCTCACATTCCATCTCTTGTGAAAATATATTTGATTGGCTTTTCTGCAGGTTGTTTGCCAGGACTTTCCAAGACCTCCACTAGAAAACACAATAAACTTTTTGGAAGCTGGACAACTATCTTCATTTTTCAGAAACAGTGAAC
+
CCCCCFFFFFFFGGGGGGGGGGHHHHHHHHHHHHHHHHHHHHHHHHHHHHHHHHGGHHHHHHHGGGGGGHHGGGGGHHHHHHHGHHHHHHGHHHHHHHHGHHHHGHHHHHHHHHHHHHHHHHHHHHHHHHHGHHHHHHHHHHHHHHHHHHHHHHHHHHHHGGHHHHHHGHHHHHHHHHHHHGHHHHGHHHHE1FGHHHHGHFHHFFFHHGGGHHHHHHFHHGACGHHHHHGGGGGGGGGGECBFGGGFFB0
@M03495:530:000000000-LYBTV:1:1111:21640:6997 1:N:0:GATCCGGG+ACCTGCTT
GTCAGCATGTGAGCTTTGGTCCAGCCTGAGTCCTCTGGTTTATCAACGGCAAAATATAGATCGGAAGAGCACACGTCTGAACTCCAGTCACGATCCGGGATCTCGTATGCCGTCTTCTGCTTGAAAAAAAAAAAATTGATGGTGGATATCCTGCTGAATAGTTAGGCGGCGGTCACAAAGACCCAGTCGGCTGCACTAGTGTAGCTGGTCATGTCGACGTATATTCTAACGTATGTATGGTATTACGCTCG
+
DDDCDFFFFFFFGGGGGGGGGGHHHGHHGHHHHHHHHHHHHHHHHHHGGGGGHHHHHHHHGHHGGGGHHHHHHHGHHHGHHHHHHHHHHHHGGHHGHGGGF/GGHGGHHHHGGGHGHHHHGHHGHHHHGGGC?/-<111<1111..00<0<00<C<=0=0<=000/0-<--<<<.00:.////9..00.--.-./0<000000<B00//00<000.<<99.000<0<000</.0/<0<0/000000..<<-
@M03495:530:000000000-LYBTV:1:1111:15589:7005 1:N:0:GATCCGGG+ACCTGCTT
GTCAGCATGTGAGCTTTGGTCCAGCCTGAGTCCTGGTTTATCAACGGCAAAATATAGATCGGAAGAGCACACGTCTGAACTCCAGTCACGATCCGGGATCTCGTATGCCGTCTTCTGCTTGAAAAAAAAAAAAAAGAACAGACATCGGACGTTAGGGTCGAGAACACAGTGAGTATGATTAATAATCTACACGCAGGAGACGTACATATACCAGTTTGTGCTACTATACTGTAACACAAACACGATGTGTG
+
BBCCCFFFFFFFGGGGGGGGGGHHHGHHGHGHHHHHHHHHHHHHHGGGGGHHHHHHHHHHHGGFGHHHHHHHGHHHGHHHHHHHHHHHHGGHHGHGGEEFHHHGGHHHHGGGHGFHHHHHHFGFHHGG?@/><--...<///./=0...--../;/.;/-9-..0/;..:000;00;000000;0009:00;.----........;000000900000/90009000000000000;.....:.-...09;
@M03495:530:000000000-LYBTV:1:1111:23728:7008 1:N:0:GATCCGGG+ACCTGCTT
GTCAGCATGTGAGCTTTGGAGGGCAAGAAGTGGTTGTGACGAGGGTGGTTTATCAACGGCAAAATATAGATCGGAAGAGCACACGTCTGAACTCCAGTCACGATCCGGGATCTCGTATGCCGTCTTCTGCTTGAAAAAAAAAAAAAAAAGCAGAAACGTGAACGCCTAATGTTACGGGAGAACGTGTAAATGAATGAACGTGAGTCCTAGTTGTACGTCGTCACATGCGAATGCACAACTACACGTATCAG
+
CCDDDFFFFFFFGGGGGGGGGGGGGGGH4FBGHFFGEGHHGFGGGEFFEGHHHHHHHGGGGGHHGHHHHHHHHGGGGFHHHHHHGHHHGHHHHHHHHHHHHGGHHGHGGDFFHHHGGHHHHGEFHGHHHHHHHGHHHGCGGGD<-----.<:///0/.:...C..-..01<<11<..9.-..<.<.</11<:1111011.B...1101111<<111./.--...1100<<-901101/<0<00/../1.11
@M03495:530:000000000-LYBTV:1:1111:18254:7027 1:N:0:GATCCGGG+ACCTGCTT
GTCAGCATGTGAGCTTTGGTCCAGCCTGAGTCCTGGTTTATCAACGGCAAAATATAGATCGGAAGAGCACACGTCTGAACTCCAGTCACGATCCGGGATCTCGTATGCCGTCTTCTGCTTGAAAAAAAAAAAAAAAGAATAAAATAAGGCCAACTATTTGAGCTTCATCGAGTAGTCTATCATTACAAAAGATAAGACGCTAGATCTGTATACGCCTCTGATATAAGATACACATGTTCTCTTCTATCAAA
+
CCCDDFFFFFFFGGGGGGGGGGHHHGHHGHHHHHHHGHHHHHHHHGGGGGHHHHHHHHHHHGGGFFHHHHHHGHHHGHHHHHHHHHHHHGGHHGHGGGEEHHHGGHHHHGGGHGHHGHHHHHHHHHGGG@?@----...011<110110/..:./011111.01011<10/.0.1111<1111111110./90<10<0.-...<111<B111<..-..0011111<1<:11100<0<11111111111110
@M03495:530:000000000-LYBTV:1:1111:20679:7038 1:N:0:GATCCGGG+ACCTGCTT
GTCAGCATGTGAGCTTTGGAGTGAAATCTCTTGTCTTAAGGAATAAAGGAAAAAGATTCCGTCGGAGGCTCGGTGCTCTACAGGTTCAACCTTTGTACTCTATTATTGCCTCACATTCCATCTCTTGTGAAAATATATTTGATTGGCTTTTCTGCAGGTTGTTTGCCAGGACTTTCCAAGACCTCCACTAGAAAACACAATAAACTTTTTGGAAGCTGGACAACTATCTTCATTTTTCAGAAACAGTGAAC
+
AAA1>FFFFDFB1FGGGGGGGFFGFH3EGFFBGEGHGGFHHDFGHHHHHHGFG0EEGHHHHHFEGEGGGHHEEEFGHHHFHHHFFGFBGBEGHHHHBFGHHDGH2FHGFFGHHHGHHHFFGFGD>FGGC>>BDFBGFHHHG2FHDCGCFCFHGGFGHHHFHEHFHHGHHHAGBG<FBD<DGHFGG><GFHHFHFFBGHAFFHGFGGGHGHGGGHFCGFEA.0.GHGHHFBFGGFBFG/FBF;FBFFFEFF0
@M03495:530:000000000-LYBTV:1:1111:26092:7047 1:N:0:GATCCGGG+ACCTGCTT
GTCAGCATGTGAGCTTTGGTCCAGCCTGAGTCCTGGTTTATCAACGGCAAAATATAGATCGGAAGAGCACACGTCTGAACTCCAGTCACGATCCGGGATCTCGTATGCCGTCTTCTGCTTGAAAAAAAAAAAGCCTATTTTTTTTTATTATTTTAAAGCATTGTTTCTTTATTATACTATTAAACTTTAAACTTAAGGGTCACTTAGATTGGTACACAGCACACCATTTATTGTGGGTTGATCGATTTTCT
+
?ABAAFFFFFDFGGGGGGGGGGHHHGHH4FFDGHGHGGHHGHDGAAEECGGHHGHBF5FGHCEFEEFB3GGHEGHFEHHHHH@FEG@DG??FHDF//E??GHGGGF3?D>EE0FHHHHHGBGGHHEBB/>A//00<<<D>1FDC@@.;;C00;0;<0;0:;C00::0;;009;090;00;90B0009000009=0900.9/./0;;00/9/.//////:.B...9./9//9/:/9..9.99;/...BAF//
@M03495:530:000000000-LYBTV:1:1111:17202:7074 1:N:0:GATCCGGG+ACCTGCTT
GTCAGCATGTGAGCTTTGGAGTGAAATCTCTTGTCTTAAGGAATAAAGGAAAAAGATTCCGTCGGAGGCTCGGTGCTCTACAGGTTCAACCTTTGTACTCTATTATTGCCTCACATTCCATCTCTTGTGAAAATATATTTGATTGGCTTTTCTGCAGGTTGTTTGCCAGGACTTTCCAAGACCTCCACTAGAAAACACAATAAACTTTTTGGAAGCTGGACAACTATCTTCATTTTTCAGAAACAGTGAAC
+
BBBBAFFFFFFFGGGGGGGGGFHHHHHHGHHHHGHHFHHHGGHGHHHHHHHHHHFGHHHHHHHE?EEEFHHGEEE0GHHHHHHHHHFHHHHHHFHGHHGHHHHHHHHGHHHHHHHHHHFHGHFHHHHGHGFFHHHHHHHHH4GHHFGHHHHHGHFHHHHHHDHGHHHFHGGFFFGGGHDHHGHHHHGHHHHHHHHGHHGGHFFDGGEHFHGGHGFGHHHGFHFHHFHHHHGFGGGFGGFGBB/;FFGGFG0
@M03495:530:000000000-LYBTV:1:1111:25234:7089 1:N:0:GATCCGGG+ACCTGCTT
GTCAGCATGTGAGCTTTGGAGTGAAATCTCTTGTCTTAAGGAATAAAGGAAAAAGATTCCGTCGGAGGCTCGGTGCTCTACAGGTTCAACCTTTGTACTCTATTATTGCCTCACATTCCATCTCTTGTGAAAATATATTTGATTGGCTTTTCTGCAGGTTGTTTGCCAGGACTTTCCAAGACCTCCACTAGAAAACACAATAAACTTTTTGGAAGCTGGACAACTATCTTCATTTTTCAGAAACAGTGAAC
+
BBCCCFFFFFFFGGGGGGGGGGHHHHHHHHHHHHHHHHHHHHHHHHHGFHHHHHGGHHIIHHHGGGGGGHHGGGGGHHHHHHHHHGHHHHHHHHHHHHHHHHHHGHHHHHGHHHHHHHHHHHHHHHHHGGHHHHHHHHHHHBHHHHHHHHHHHHGHHHHHHGHHHHHHHHHHHHHHHFGFHHHHHGHHHHHFGHFHHHGEHHHGHFHHHHGGHHFHHHHHGECGHHHFHHGGGGGGGGGFFGGGGGGGGG0
@M03495:530:000000000-LYBTV:1:1111:25463:7093 1:N:0:GATCCGGG+ACCTGCTT
GTCAGCATGTGAGCTTTGGAATTAGTAAATTCGTTGACGACAGAAAGAGCAAGATAACGACCACAGGGAGGGTGGTTTATCAACGGCAAAATATAGATCGGAAGAGCACACGTCTGAACTCCAGTCACGATCCGGGATCTCGTATGCCGTCTTCTGCTTGAAAAAAAAAAAAATATACACACGGATAGGCGCATTCCGTTTGTACTATAGACATATCTATAGTGTGTGAACTCTACAGACATGATGAGAAC
+
DCEEEFFFFFFFGGGGGGGGGGHHHHHHGHHHGGHHHHGFGGGHHHHHHHHHHHHHHHGGGGGHHHHGGGGGEFFEFHHHHHHHGGGGGHHHHHHHHHHHGGGGHHHHHHHGHHHGHHHHHHHHHHHHGGHHGHGGCE/FGH<<BGHHGCFHGHGGHHHHAFHHGGGF-<A<9.0111100.---..0/:---.<11/00/./1111<<11011<:1111:11111..110111<1101./1:01110110
@M03495:530:000000000-LYBTV:1:1111:18155:7098 1:N:0:GATCCGGG+ACCTGCTT
GTCAGCATGTGAGCTTTGGAATTAGTAAATTCGTTGACGACAGAAGGAGCAAGATAACGACCACAGGGAGGGTGGTTTATCAACGGCAAAATATAGATCGGAAGAGCACACGTCTGAACTCCAGTCACGATCCGGGATCTCGTATGCCGTCTTCTGCTTGAAAAAAAAAAAAACACAACTACGTATATCTAACGCGTACATTACAGATACCTAGAGTCATACCTGGTCACAGTACTCACAGACACCCGTGG
+
CCCCCFFFFFFFGGGGGGGGGGHHHHHHGHHHGHHHHHGGGGGHHHHHHHHHHHHHHHGGGGGHHHHGGGGGBFEEFHHHHHHHGGGGGHHHHHHHHHHHGGGGHHHHHHHGHHHGHHHHHHHHHHHHGGHHGHGGGGEGHHGGHHHHGFGHGHHFHHHHHHHHGGGGG?<<-.9:.9.000<.0101<:11<.--9<-.11111011<<0:<000101111<10.01101101111100:0.//9.-..-
@M03495:530:000000000-LYBTV:1:1111:25886:7101 1:N:0:GATCCGGG+ACCTGCTT
GTCAGCATGTGAGCTTTGGAGTGAAATCTCTTGTCTTAAGGAATAAAGGAAAAAGATTCCGTCGGAGGCTCGGTGCTCTACAGGTTCAACCTTTGTACTCTATTATTGCCTCACATTCCATCTCTTGTGAAAATATATTTGATTGGCTTTTCTGCAGGTTGTTTGCCAGGACTTTCCAAGACCTCCACTAGAAAACACAATAAACTTTTTGGAAGCTGGACAACTATCTTCATTTTTCAGAAACAGTGAAC
+
BBBBAFFFFFFFGGGGGGGGCFFBGHFHGHHGHHGHHFFHHFHHHHHHGHGHHHGGHHFHGHH0EECEGHHGGGGGHHHHHH3FFFGHEGGHHHBFGGHHHGHHHGHBBDGHCGCGFHHHHFFBGBDHHFHF3GHHHHFGHHHEFAGHFFHHHHF3FFFGFDHCGBFBGHACHFHH1GDGECGBGFGHHHFH1DHHHCEEFHFHH0DGGDFGEHBGFFFFHHHHHHHHHHGFFBFGGGFFF0;FGGFEF;9
@M03495:530:000000000-LYBTV:1:1111:23045:7101 1:N:0:GATCCGGG+ACCTGCTT
GTCAGCATGTGAGCTTTGATTTTTTTTTCAGGATTAGCTGGTTTATCAACGGCAAAATATAGATCGGAAGAGCACACGTCTGCACTCCAGTCACGATCCGGGATCTCGTATGCCGTCTTCTGCTTGAAAAAAATAATCTCGTATGCCGTCTTCTGCTTGCAAAAAAAAAAATCTCCACTACACTACTCCTGTGTCCATTAACGTCATGTACTTCTATATCAGTTGAGTCCGTTCTATACTTGACCTTCTCT
+
BBBBBFFFFFFFGGGGGGAFBGHGEGAEC5AG3GHHCBE3ABDBBEAF5BAEEEEHCGHDBDB5@FFGFGFH2BG21/GHFF34BFFGHBGFFGGGHHAFE<///BF?/?BCHFDA/FFH211@>B0FG1F//0<F<1>10..0>F<<AD.<00=<000.<00/;A-:@--.;0;90/0////0//9////9/9///://9/...../;;;F//9///////9/////9/..;.9//;//9////9/////
@M03495:530:000000000-LYBTV:1:1111:15491:7114 1:N:0:GATCCGGG+ACCTGCTT
GTCAGCATGTGAGCTTTGGAATTAGTAAATTCGTTGACGACAGAAGGAGCAAGATACGACCACAGGGAGGGTGGTTTATCAACGGCAAAATATAGATCGGAAGAGCACACGTCTGAACTCCAGTCACGATCCGGGATCTCGTATGCCGTCTTCTGCTTGAAAAAAAAAAAAAAACAAGAACAGTCAGAAATTATCGGTCGACTAGACTAAAATAACCTGAGCTACAAGCATACATTCTCACTCGAGCCTCA
+
CCDEDFFFFFFFGGGGGGGGGGHHHHHHHHHHGHHHHHGGGGGHHHHHHHHHHHHHHGGGGGHHGHGFGGGEFGGGHHHHHHHGGGGGHHHHHHHHHHHGGGGHHHHHHHGHHHGGHHHHHHHHHHHGGHHGHGGGGAHGHGGHHGHGAGHGHHHHHHHGHHHHEGG@B<---9.../<//</100111<1101:.-..--99-001100:01:1<01.//0100000./1<B0:111111::9B..-/:0
@M03495:530:000000000-LYBTV:1:1111:16154:7121 1:N:0:GATCCGGG+ACCTGCTT
GTCAGCATGTGAGCTTTGGACTCCTGACTGGTTTATCAACGGCAAAATATAGATCGAAAGAGCACACGTCTGAACTCCAGTCACGATCCGGGATCTCGTATGCCGTCTTCTGCTTGAAAAAAAAAAAAAAAAGGCAACGAATGTAAAACACCACATCTACGTTCGAGGAGCAGTAATATACTAACCATTCGCAGACACTCTGAAGCTGACAGTGTAAGAACACCACTTCTATCCTCCTCTACACAGTCTAA
+
CCDEDFFFFFFFGGGGGGGGGGHHHHHHHHHHHHHHHHHHGGGGGHHHGHHHHHHHGHGGHHHHHHHGHHHGHHHHHHHHHHHHFGHHGHGGGGEHHHGGHHHHGEEHGHHHHHHHHEEHHGGGG///----....<.-.<.0:<11<0...:..00111.<//../--..9/111<111<:<10.001119..-./<0/<:1100000/0001<:<111/</...:101111/:0/<<1011/<.<0111
@M03495:530:000000000-LYBTV:1:1111:13546:7149 1:N:0:GATCCGGG+ACCTGCTT
GTCAGCATGTGAGCTTTGGAGCTGGTTTATCAACGGCAAAATATAGATCGGAAGAGCACACGTCTGAACTCCAGTCACGATCCGGGATCTCGTATGCCGTCTTCTGCTTGAAAAAAAAAAAAAAAACATAAAGGCAGGAGATTGAGAGAGTAAGTATGAGATAAACAAACATGTGTCGAATACATGGCTCATGGTTGAAATATATACTACATATGAAGAATATACTAGCAGTAGAGGTACATAGTTCAGAA
+
CCDCCFFFFFFFGGGGGGGGGGHHHHHHGHHHHHGGGGGHHHHHHHHHHHGGGGHHHHHHHGHHHGHHHHHHHHHHHHGGHHGHGGGGAHHHGGHHHHGGGHGHHHHHHHHHHGHGDBDDD>/-<-..<00000...-:../0000.0.:000000000000;0000....000000...0.0:00/.:0000000./00000000000:00;000000/00:000;0/0000000/0:00:0:000:0:0
@M03495:530:000000000-LYBTV:1:1111:24294:7170 1:N:0:GATCCGGG+ACCTGCTT
GTCAGCATGTGAGCTTTGGAATTAGTAAATTCGTTGACGACAGAAGGAGCAAGATAACGACCACAGGGAGGGTGGTTTATCAACGGCAAAATATAGATCGGAAGAGCACACGTCTGAACTCCAGTCACGATCCGGGATCTCGTATGCCGGCTTCCGCTTGAAAAAAAAAAAAACAAAATATCCGATAGATTCCCCTGTCTCAGTTGATCATATTTCGATCGTCAATCTGATGCGAGACATCTACGTCATTT
+
AAAAAFFFD13BGBGGFGGEDGHHBF3FAFFAF0B0GDEFEE0GBGFHHFHHFBFGGHG/A/EHGHCG///??FE/B0BFG2@C/EEEEFBFHFFF22FEFEG?C<FCFFF<<?</1F1><FF@@F<DEGHH?<////?G<0..0<FGC-<@CC/.<<C..;GHGGGA@?-:9:9---//;9/-----//9///---//9//////////;:/9//;-:9-----////////----9-/;//9-;-;-//
@M03495:530:000000000-LYBTV:1:1111:10470:7184 1:N:0:GATCCGGG+ACCTGCTT
GTCAGCATGTGAGCTTTGGTCCAGCCTGAGTCCTGGTTTATCAACGGCAAAATATAGATCGGAAGAGCACACGTCTGAACTCCAGTCACGATCCGGGATCTCGTATGCCGTCTTCTGCTTGAAAAAAAAACAAAAAATAGATAGTAATAGCTATTCCTATCACGCATAATAGTAACCTCCATGCAGTTGGGACAGCTTGCTAACTCGACTCAAATGTCATACTAGTAATGATAGCTACCTCATGTCGAGTC
+
CDCDDFFFFFFFGGGGGGGGGGHHHGHHHHHHHHHHHHHHHHHHHGGGGGHGHHHHHHHHHGGGGHHHHHHHGHHHGGHHHHHHGHHHHGGHHGHGGGFCGHHGGHHHHGGGHGHHGHHHHHCGHHGGCC//?0?//0111111<11=11>11>=1111=011..<.<=111111101/./110011110-.<.<.<0/.111/11<.-..00011<:111:1<11<11111111110/0<:B11<..<0/
@M03495:530:000000000-LYBTV:1:1111:24553:7189 1:N:0:GATCCGGG+ACCTGCTT
GTCAGCATGTGAGCTTTGGAGTGAAATCTCTTGTCTTAAGGAATAAAGGAAAAAGATTCCGTCGGAGGCTCGGTGCTCTACAGGTTCAACCTTTGTACTCTATTATTGCCTCACATTCCATCTCTTGTGAAAATATATTTGATTGGCTTTTCTGCAGGTTGTTTGCCAGGACTTTCCAAGACCTCCACTAGAAAACACAATAAACTTTTTGGAAGCTGGACAACTATCTTCATTTTTCAGAAACAGTGAAC
+
CCCCCFFFFFFFGGGGGGGGGGGHHHHHHHHHHHHHHHHHHHHHHHHHHHHHHHGGHIIIHIHGGGGGGHHGGGGGHGHHHHGHHHHHHHHHHHGHHHHHHHHHHHHHHHHHHHHHHHHHHHHHHHHHHHHGHHHHHHHHHHHHHHHHHHHHHHHHHHHHHGHHHHHHHHHHHHHHHHHHHHHHHHHHHGHHHHHHHHHEHFHFHHHHGHGGGHHEHHGHHHHHHHHHGHGGGGGGGGGFFFBFFGBF0F9
@M03495:530:000000000-LYBTV:1:1111:13164:7193 1:N:0:GATCCGGG+ACCTGCTT
GTCAGCATGTGAGCTTTGGAATTAGTAAATTCGTTGACGACAGAAGGAGCAAGATAACGACCACAGGGAGGGTGGTTTATCAACGGCAAAATATAGATCGGAAGAGCACACGTCTGAACTCCAGTCACGATCCGGGATCTCGTATGCCGTCTTCTGCTTGAAAAAAAAAAAAGAAAATACTAAACACCAGCTGAAAAGTATCGCGTCACTAAATATAGTACAGAGTGTATATCTCAATCATGATCGTGACG
+
DDCCCBFFFFFFGGGGGGGGGGHHHHHHGHHHGHHHHHGFGGGHHHHHHHHGHHHHHHGGGGGHHHHGFGGGEFEEFHHHHHHHGGGGGHHHHHHHHHHHGGGGHHHHHHHGHHHGHGHHHHHHHHHHGDHHGHGGG?FHHHGGGHHHGGGHGHGGHHHHHHHHHGGCAG-:.:./;000:00:00.....;0;;00/0000..-::..0:0000000000000/00;000;00000::00:::0./.:..
@M03495:530:000000000-LYBTV:1:1111:21582:7210 1:N:0:GATCCGGG+ACCTGCTT
GTCAGCATGTGAGCTTTGGAATTAGCTGGTTTATCAACGGCAAAATATAGATCGGAAGAGCACACGTCTGAACTCCAGTCACGATCCGGGATCTCGTATGCCGTCTTCTGCTTGAAAAAAAAAAAAAATAATAAGTACAGTAACACAATCCGGTGTCTAGCGTATCTGTACTATTAGACAAGACAAGGAAACCTGCATCACCTTTAATGCTTGTCCAGGTTATTATGTACTCATACAACATCACATTAGTG
+
CCCCDFFFFFFFGGGGGGGGGGHHHHHHHHHHHHHHHHGGGGGHHHHHHHHHHHGGGGHHHHHGHGHHHGGHHHHHHHHHHHGGHHGHGGGGGHGGFGHFHHGGGHGGHHGHHGFHHHHGGGC/A/--01111=111=00==000<..00/.--:.0:000-::.:0000;00000:;;0/./://...;/:./.;/000;/0;::000:000;000:/0000000000000000:00;./:000:000:0
@M03495:530:000000000-LYBTV:1:1111:19742:7215 1:N:0:GATCCGGG+ACCTGCTT
GTCAGCATGTGAGCTTTGGAGTGAAATCTCTTGTCTTAAGGAATAAAGGAAAAAGATTCCGTCGGAGGCTCGGTGCTCTACAGGTTCAACCTTTGTACTCTATTATTGCCTCACATTCCATCTCTTGTGAAAATATATTTGATTGGCTTTTCTGCAGGTTGTTTGCCAGGACTTTCCAAGACCTCCACTAGAAAACACAATAAACTTTTTGGAAGCTGGACAACTATCTTCATTTTTCAGAAACAGTGAAC
+
CBCCCFFFFFFFGGGGGGGGGGHHHHHHHHHHHHHHHHGHHHHHHHHHHHHHHHGEHHHHHHHGGGGGGHHGFGGGHHHHHHHGHHHHHHHHHHHHHHHGHHHHHHHHHHHHHHHHHHHHHHHHHHHHHHGGHHHGHHHHHFGHGAGHHHHHHHGHHFHHHGHHHHGHHGEHFHBGGGDGFHHHHHHHHHHHDHHHHHHGHHF=DGHHHHGGFFGFHGCGFHGHHHGFHGFBFGGGGGGGFFGGGGGGGG:
@M03495:530:000000000-LYBTV:1:1111:20431:7260 1:N:0:GATCCGGG+ACCTGCTT
GTCAGCATGTGAGCTTTGGAGTGAAATCTCTTGTCTTAAGGAATAAAGGAAAAAGATTCCGTCGGAGGCTCGGTGCTCTACAGGTTCAACCTTTGTACTCTATTATTGCCTCACATTCCATCTCTTGTGAAAATATATTTGATTGGCTTTTCTGCAGGTTGTTTGCCAGGACTTTCCAAGACCTCCACTAGAAAACACAATAAACTTTTTGGAAGCTGGACAACTATCTTCATTTTTCAGAAACAGTGAAC
+
CCCCCFFFFFFFGGGGGGGGGGHGHHHHHHHHHHHHHHHHHFHHHHHHHHHHHGGGHHHHHHHGGGGGGHHGGFGGHHHHHHHHHHHHHHHHHHHHGHHHHHHHHHHHHHHHGHHHHHHHHHHHHHHHHHEHHGGHHHHHHHHHFGHGHFGHHGHHHGHHHGHHHHHHHGHHHHHHHHHHHHHHHHGHGHGHGHHHHHHGHHF=DGGHFHGGFF/:CHGHHGHHHGHHHHGGGGGGGGGGEGFGGGGGGG0
@M03495:530:000000000-LYBTV:1:1111:19497:7275 1:N:0:GATCCGGG+ACCTGCTT
GTCAGCATGTGAGCTTTGGAATTAGTAAATTCGTTGACGACAGAAGGAGCAAGATAACGACCACAGGGAGGGTGGTTTATCAACGGCAAAATATAGATCGGAAGAGCACAAGTCTGAACTCCAGTCACGATCCGGGATCTCGTATGCCGTCTTCTGCTTGAAAAAAAAAAAAAAAAGAATATGATAACTACTTTATGCCTATCACCTGCAACACGTAGTCATCCATGTGCTGTCATCACCAATCAGTCGCT
+
CCCDEFFFFFFFGGGGGGGGGGHHHHHHHHHHGHHHHHGGGGGHHHHHHHHHHHHHHHGGGGGHHHHGGGGGEFGEGHHHHHHHGGGGGHHHHHHHHHHHGGFGFHHHHHHHHHHHHHHHHHHHHHHHGGHHGHGGGGFHHHGGHHHHGEGHGHHHHHHHHHHHHGGGGD<-<-<-...01111<<101<0<1111110::1011/0/./0<.9../..11<10:<1<1:111011110/0.0/<011.-<
@M03495:530:000000000-LYBTV:1:1111:5253:7281 1:N:0:GATCCGGG+ACCTGCTT
GTCAGCATGTGAGCTTTGGTCCAGCCTGAGTCCCTGGTTTATCAACGGCAAAATATAGATCGGAAGAGCACACGTCTGAACTCCAGTCACGATCCGGGATCTCGTATGCCGTCTTCTGCTTGAAAAAAAAAAAGAACAAGCGCCAGAACGGTTCTTACCTTTAAATATTACATCACTCCTGCTGCCCAGATCTTAACAGCGGTTCATCAGAAATCACGATCGCATTCTCGCACACCTACTCCTACTTCATA
+
BBBBBFFFFFFFGFGGGGGGGGHHHGHHGHGBGHHHHGHHHHHHGHGGGGGGHHHHHHHHHHGGGGHHHGHHHGHHGGHHGHHGGHHHHHGGHHGHGGEEFHHHGGHHFHGGGHGHHHHHHHBBDGHCCGC/C..000<0..-<.-.<<<....<0CB/0C0:0000:000:;CCB0999///0;..0.;0C0009000.:-.-:/:////://///9...-;.../;/;.---.9//9///:/:/://9/
@M03495:530:000000000-LYBTV:1:1111:18007:7354 1:N:0:GATCCGGG+ACCTGCTT
GTCAGCATGTGAGCTTTGGAATTAGTAAATTCGTTGACGACAGAAGGAGCAAGATAACGACCACAGGGAGGGTGGTTTATCAACGGCAAAATATAGATCGGAAGAGCACACGTCTGAACTCCAGTCACGATCCGGGATCTCGTATGCCGTCTTCTGCTTGAAAAAAAAAAATAATCAAACAACTCCGTCGTAAACCTTAATCAACTATTCGGAATGTTGGTATTTATTTTCGTTCTTTAGAGATAGTCATC
+
CCCCCFFFFFFBGGGGGGGGGGHHHFHHHHHHGHFHGHC2EE2GHHHHHGHHHHHHHGGGGGGEHHHGEGFFEFGEGHHHHHHEGGGGGHGGHHHFHHGHGGGCHHHHHEHGHHGFHEHFEHFGHHHHGGHGGH//@D/GB0FFFHHDFEGFGEGGHEHGF0D0G--@9--.000009909../;0.9.--.../;//9////:;;9///.....///:../;////////-9/.9;//9/////9////9
@M03495:530:000000000-LYBTV:1:1111:16051:7363 1:N:0:GATCCGGG+ACCTGCTT
GTCAGCATGTGAGCTTTGGTCCAGCCTGAGTCCCTGGTTTATCAACGGCAAAATATAGATCGGAAGAGCACACGTCTGAACTCCAGTCACGATCCGGGATCTCGTATGCCGTCTTCTGCTTGAAAAAAAAAAAAAATAGTAATATCAAAGAACAGCATATGTTTACTATTTATGCAGTCTTAACAGATCCACGACATTGACGGTATTATTTACGATTGTAGATATATAGCACACGATACGTATGTTGAGAA
+
EEEEEFFFFFFFGGGGGGGGGGHHHGHHGHHHHHHHHHHHHHHHHHGGGGGHHHHHHHHHHHGEGGHHHHHHHGHHHGHHHHHHHHHHHHGGHHGHGGGGGHHHGGHHHHGGGHGHHGHHHHFGHHHGGGCC>>-<.001<111111=01<.///./11:11:1<11<111<11111:011<1110/10000<---.1111<-9<.1111<11.....:1<1<111111110/<--<.-.001/11110.1
@M03495:530:000000000-LYBTV:1:1111:11354:7376 1:N:0:GATCCGGG+ACCTGCTT
GTCAGCATGTGAGCTTTGGTCCAGCCTGAGTCCTCTGGTTTATCAACGGCAAAATATAGATCGGAAGAGCACACGTCTGAACTCCAGTCACGATCCGGGATCTCGTATGCCGTCTTCTGCTTGAAAAAAAAAAATAGTTTCCAAACGTGTGTACACCGTGACATCCATGAGTATAATTTTAATGCGAAAATTACCCAATCCCCAAAACCACTCACGTCACCCGAATACACGTTACTCCAACATATCTAGAA
+
BBBBBFFFFFFFGGGGGGGGGGHFHGHHFHFHHGHHHGGHHHHHHHHGGGGGHHHGHHHHHHHGGGGHHHHHHHGGHHGBGHDGHHHHHHHGGHHGHGCGGEHHHFFFHHHGEGHGGHHHHFGGHHHGG/DCC/011<=111<1>>.0.0.<0000/-...<00:/CGC0000000;00:0<:00:9:-;;/:0;/;A9/90.;;C.;.;.//;/....9/.::-..9//.9.9.9/9///.////:/9//
@M03495:530:000000000-LYBTV:1:1111:24030:7409 1:N:0:GATCCGGG+ACCTGCTT
GTCAGCATGTGAGCTTTGGATGGTTCTGGTTTATCAACGGCAAAATATAGATCGGAAGAGCACACGTCTGAACTCCAGTCACGATCCGGGATCTCGTATGCCGTCTTCTGCTTGAAAAAAAATAAGAACTTCAGGAATTGCTTGAGGGCGTGGGGAGGGTACTTCCGGGATGTCCAGTCCAATCAGTAGCTCTTCGGCTGAACCCCAGGTGCTCCTGAGCACTTCTGGTCTGTCACTGACATTGAGTCACG
+
AABAAFFFF5FFGCGGGGGGGGG4FGFGHHFFFGHHGHGEGA?GFHHHBFHHHHG1CDHHHGFAFFGGHG5GHHH@3FHFFHE1BGGHGG?F1BGGG?FGHHGEGHGHHHHHHHCGHDC/</0222<><@222@@22111?111010//>--<--.--<.//0C:C.--;../000900000;/000000;0090..-.-.0/.99...9//////;/;//.9;///;//;999F///;9///////9//.
@M03495:530:000000000-LYBTV:1:1111:18357:7418 1:N:0:GATCCGGG+ACCTGCTT
GTCAGCATGTGAGCTTTGGTCCAGCCTGAGTCCTGGTTTATCAACGGCAAAATATAGATCGGAAGAGCACACGTCTGAACTCCAGTCACGATCCGGGATCTCGTATGCCGTCTTCTGCTTGAAAAAAAAAAAACATTATGACATTATGTAACACTTCAGGGATCATCACCAACAGATTCTGACAATAGCGCAGTAGTACGATTCAGAGTAGTGAGTATGTCATACCTAGATATGTGACACAGTTTTTCGTG
+
CCDDDFFFFFFFGGGGGGGGGGHHHGHHGHGHHHHHHHHHHHHHHGGGGGHHHHHHHHHHHGGGGHHHHHHHGHHFGHHHHHHFGHHHHGGHHGHGGGGFHHHFEHHHHGGGHGHHHHHHFHHHHHGGGCC><<<111>11>D1111111111001<110../..1110/0..<//111:111010:<1-9--.111<1.9..<1110111:/10<1<1<11<11/1:001:11:11110<.:111./-..
@M03495:530:000000000-LYBTV:1:1111:4312:7420 1:N:0:GATCCGGG+ACCTGCTT
GTCAGCATGTGAGCTTTGGAATTAGTAAATTCGTTGACGACAGAAGGAGCAAGATAACGACCACAGGGAGGCTGGTTTATCAACGGCAAAATATAGATCGGAAGAGCACACGTCTGAACTCCAGTCACGATCCGGGATCTCGTATGCCGTCTTCTGCTTGAAAAAAAAAAAAAAACAATCAAGTAGTGCAGATAGGGAATAGAGAAAACTTTAGATGAATCTAATTGTTGCATACTAGTCGCACACTCAGA
+
CDDDCFFFFFFFGGGGGGGGGGHHHHHHHHHHGHHHHHGFGGGHHHHHHHHHHHHHHHGGGGGHHHHGFGGGHHGGHHHHHHHHFGGGGHHHHHHHHHHHGEGGHHHHHHHGHHHGHHHHHHHHHHHHGGHHGHGG@DGFHHGGHHHHGGGHGHHGHHHHHHEHHGGFCD-----..<<000:::00/<::0000/././0000000/<0<000<000000000000<0.0:00000000.9---.///00
@M03495:530:000000000-LYBTV:1:1111:27241:7441 1:N:0:GATCCGGG+ACCTGCTT
GTCAGCATGTGAGCTTTGGACTCCTGACTGGTTTATCAACGGCAAAATATAGATCGGAAGAGCACACGTCTGAACTCCAGTCACGATCCGGGATCTCGTATGCCGTCTTCTGCTTGAAAAAAAAAAATCAGTTTTGGTAGTTCTACATGCTAGAGGCTCCTATCTGCTACACGTCATCGGCTGGTCCGTGATTCTGCTAGTGCATGGTCCTCATACACCTCCTGTCACGCGTACCTCCATTGTCCGTCTTC
+
BABBBFFFFFFFFGGGGGGGGGHHHGFHHHGBGHHHHHHHGGGGGHGHHHHHGHHHGGGGFHGHHHHEHHHGFHHHFHHFFGB5?EECDG?EEFGHFEFEGGDGGECAFEGF4FGH0FFFHCDG//>0111?11?0->111<1111<1<111000/<.../<0<0000;;:/..:..0/.-;;.:0;-.../00000099:00000.90:0000//9/9/.../////..-;;-.;/..9//9//.::.9/
@M03495:530:000000000-LYBTV:1:1111:6819:7447 1:N:0:GATCCGGG+ACCTGCTT
GTCAGCATGTGAGCTTTGGAGGAGCAAGATAACGACCACAGGGAGGGTGGTTTATCAACGGCAAAATATAGATCGGAAGAGCACACGTCTGAACTCCAGTCACGATCCGGGATCTCGTATGCCGTCTTCTGCTTGAAAAAAAAAAAAACGCGGTGGTGGCGCATTTCCATAGGCACCGCCACCACGACGACAAGCAACCCACACGCAAGTCCACGGAGACCTGCGGAGTATTCGTCATAACACCAGTAACA
+
BBBBBFFFFFFFGGFGGGGFGGGGHHHHGHHHGGGGGGHGGHGGGGGFFGGGHHHHHHHGGGGEFHHDGHHEGHGEEFGHHGHHGHGGFHGHHHHHHHHHHHHGEHHGHFGCDEHHHFGHHHF@<?GFHGHHHHHHGGDHGGGDG---.---9.-.:...-.-..///;BB////;:----99...-------.../.......--99-;//9/.--.-.;/..---9.////./9..9/B//99.9////
@M03495:530:000000000-LYBTV:1:1111:23665:7455 1:N:0:GATCCGGG+ACCTGCTT
GTCAGCATGTGAGCTTTGGAATTAGTAAATTCGTTGACGACAGAAGGAGCAAGATAACGACCACAGGGAGGCTGGTTTATCAACGGCAAAATATAGATCGGAAGAGCACACGTCTGAACTCCAGTCACGATCCGGGATCTCGTATGCCGTCTTCTGCTTGAAAAAAAAAAAAAACAAACGTAGACATACACACGATTATTATCTCTTCATACTACGTCTCACGATAGTTAATATCTAGAGCAGTGTGTGTG
+
CCCCDFFFFFFFGGGGGGGGGGHHHHHHHHHHGHHHHHGGGGGHHHHHHHHHHHHHHHGGGGGHHHHGGGGGHHGGHHHHHHHHGGGGGHHHHHHHHHHHGFGGHHHHHHHGHHHGHHHHHHHHHHHHGFHHGHGGGD/GHEFGHHHHGGGHGHHHHHHHFHGHHGGCAB--<-..........<:<:0000.--..90000<000000:00000.<./<009.9..00<000000000000/00<0<...
@M03495:530:000000000-LYBTV:1:1111:15112:7465 1:N:0:GATCCGGG+ACCTGCTT
GTCAGCATGTGAGCTTTGGAGTGAAATCTCTTGTCTTAAGGAATAAAGGAAAAAGATTCCGTCGGAGGCTCGGTGCTCTACAGGTTCAACCTTTGTACTCTATTATTGCCTCACATTCCATCTCTTGTGAAAATATATTTGATTGGCTTTTCTGCAGGTTGTTTGCCAGGACTTTCCAAGACCTCCACTAGAAAACACAATAAACTTTTTGGAAGCTGGACAACTATCTTCATTTTTCAGAAACAGTGAAC
+
CCCCCFFFFFFFGGGGGGGGGGHHHHHHHHHHHHHHHHHHHHGHHHHHHHHHHHGGHHHHHIHGGGGGGHHGGGGGHHHHHHHHHHHHHHHHHHHHHHHHHHHHGHHHHHHHHHHHHHHHHHHHHHHHHHGHHHHHHHHHHHHHGGHGHHHHHHHHGFHHHGHHHHHHHGHHHHHHHGGBGFHHHHHHHHGHGHHHGHHGHHHGHHHHHHGGHHHHHHHGFHGHHHHHHGFGGGGGGGGGGGGGGGGGGG9
@M03495:530:000000000-LYBTV:1:1111:21866:7483 1:N:0:GATCCGGG+ACCTGCTT
GTCAGCATGTGAGCTTTGGAATTAGTAAATTCGTTGACGACAGAAGGAGCAAGATAACGACCACAGGGAGGGCGGTTTATCAACGGCAAAATATAGATCGGAAGAGCACACGTCTGAACTCCAGTCACGATCCGGGATCTCGTATGCCGTCTTCTGCTTGAAAAAAAAAAGTGGGTTTCAACTATTGGTGGTTCAGGTGGTGTCACATTCTTCGCATAGTCCGCTCAGGGCCGGTTCACCATCTCCAGCAG
+
AA1>1@1DF@33AADCEGGC1AGFF3FF3FFHEBAGA1E0A0001B00FF/AF0FGEEEGGCA/AFHAFA?F/>>/>?BG>B2F//>E?GBG1FD22BFFAC<A00B<<0FCHHFE@G1GHB1CGHGFGC/GGF@--..<0<E.CGHGCC-.;G00:0;CGG0;.-9--9.000...-///99/9///99-9-;/9/BBE9-9:/99B9/9//-----//;;----9;/???--;--9//B///;;///--
@M03495:530:000000000-LYBTV:1:1111:9267:7487 1:N:0:GATCCGGG+ACCTGCTT
GTCAGCATGTGAGCTTTGGAGGGCAAGAGGGTGGTTTATCAACGGCAAAATATAGATCGGAAGAGCACACGTCTGAACTCCAGTCACGATCCGGGATCTCGTATGCCGTCTTCTGCTTGAAAAAAAAAAAAAAAAACGACAGACAAAGGGAAGGGGGCGGACAGGGCTGGGCTAATCTATCATACGAAGACGAATACTGAGAGATCATGGGCAGCAGCTCTCGTGACAGCTCAGTCAGATAGCTGATCCTA
+
CBCCCFFFFFFFGGGGGGGGGGGGGGGHHHG2FGEFHHHHHHHGGGGGHHHHHGHHHHHGGGGCGHHHHHGHHHGDGHHHHHHGGHHGGHHGHGGGGEHGHFGHHHHGFGHGHHHHHHHFFHGHGCGC<--<----.-.---/./////..:<..--------.<....9../.00<0:000<00...../.--..<00<000.000<00..<....//000.../.00.000/000000000000000:0
@M03495:530:000000000-LYBTV:1:1111:9615:7520 1:N:0:GATCCGGG+ACCTGCTT
GTCAGCATGTGAGCTTTGGAGGGCAAGAAGTGGTTGTGACATTGCATGGCAGCTAGAGCCAACTGGTTTATCAACGGCAAAATATAGATCGGAAGAGCACACGTCTGAACTCCAGTCACGATCCGGGATCTCGTATGCCGTCTTCAGCTTGAAAAAACAAAAGTAAAGAATGCGCTATGTACTATTACTTGCGGAAGCAGTACATAGCTGAAGCCGCGACCCTCTCAGTTCAGCGGAGCGAAGTGCCTGAG
+
AAAAAFFFFFDFFCGGGGFGCFCFGCFH4FA3BD2EAAFGFHHHFEG5CAFEEFHGCCFFGGE3BF5BFGHHADG10E0EGFG3@4GFFGAF1??GCGCFE1/FGHGBFFGGCF3B3?EEFG/EHC?@A/B2@F/0CFB@C/0??11<FGF01<?F-...0<000=DD0.<00.<-:C0;<00:0:0CCG00--;AAA//0BFFCB0/009000.--9-9--9.;F//;////;.-----9;-;///;/..
@M03495:530:000000000-LYBTV:1:1111:21640:7526 1:N:0:GATCCGGG+ACCTGCTT
GTCAGCATGTGAGCTTTGGAGTGAAATCTCTTGTCTTAAGGAATAAAGGAAAAAGATTCCGTCGGAGGCTCGGTGCTCTACAGGTTCAACCTTTGTACTCTATTATTGCCTCACATTCCATCTCTTGTGAAAATATATTTGATTGGCTTTTCTGCAGGTTGTTTGCCAGGACTTTCCAAGACCTCCACTAGAAAACACAATAAACTTTTTGGAAGCTGGACAACTATCTTCATTTTTCAGAAACAGTGAAC
+
CCCCBFFFFFFFGGGGGGGGGGGGHHHHHHHHHHHHHHHHHHHGHHHHHHHHGHGGHIHIHHHGGGGGGHHGGGGGHHHHHHFFHHHHHHHHHHHHHHHHHGHHHHHHHHHHHHHHHHHHHGHHHHHHHHFHHHHHHHHHHHHHHGFHHHHHHHHHGHHHHGHHHHHGHHGHHHHHDGGHGHHHHGHHHGHFHEGHGHHGGGGGHHHHHHGGHGHHHHHFHFHHHHGHHHGGGGGGGGGFF0:FFBFGGF0
@M03495:530:000000000-LYBTV:1:1111:24360:7539 1:N:0:GATCCGGG+ACCTGCTT
GTCAGCATGTGAGCTTTGGAATTAGTAAATTCGTTGACGCCAGAAGGAGCAAGATAACGACCACAGGGAGGGTGGTTTATCAACGGCAAAATATAGATCGGAAGAGCACACGTCTGAACTCCAGTCACGATCCGGGATCTCGTATGCCGTCTTCTGCTTGAAAATAACAAAAGCTAATACACCCGTACGCTCCTTTCCTTACTCTGATGACTACATGATCAAGCTACTCTTCATCACTTCAGCTCCTACCG
+
BB?ABFFFFFFFFBGGFFGG5GFHFHHEFGGFGHBFEHG22AEGFHH2CCCGGCHHHHGEEEEHHFH1F>0EBFE1BGBF4GH31E?/EGHFFFFFFGFFGAAEF0GFGHHGH/??12BDDF1FFGFD?CACFHC?///?<0>C>FBB<CCGGFBFGFFCG00<00D0<0../.;0000000;.-.;.-..../00000;0/0;0000;090;/;;///9///////////////:;///9/://9//9.9
@M03495:530:000000000-LYBTV:1:1111:6980:7559 1:N:0:GATCCGGG+ACCTGCTT
GTCAGCATGTGAGCTTTGGATCACCTGGTTTATCAACGGCAAAATATAGATCGGAAGAGCACACGTCTGAACTCCAGTCACGATCCGGGATCTCGTATGCCGTCTTCTGCTTGAAAAAAAAAAAAAAAAAAAACACAATATGATACTTCAATAGTGCAGGTTTCTACCGCTACATGTACCAGTCTCTTAATAGTGTGTCGTATAGAAATATAATCTCGTGCTACTATAGAGTCATCTAGGCTAGAGAATGT
+
CCCCCFFFFFFFGGGGGGGGGGHHHHHHGHHHHHHHHGGGGGHHHHHHHHHHHGGGGHHHHHHHGHHHGHHHHHHHHHHHHGEGHGGGGFGGHHHFGHHHHGFGHGHHHHHHHGGHHHGGG?/A/->----:-.:...00;0;00000:00;00;0000..0;00000----90:00000:0000000000000000.0.../0000000000;000.....000;B000:0000;0000/00.0000000
@M03495:530:000000000-LYBTV:1:1111:5563:7571 1:N:0:GATCCGGG+ACCTGCTT
GTCAGCATGTGAGCTTTGGTCCAGCCTGAGTCCCTGGTTTATCAACGGCAAAATATAGATCGGAAGAGCACACGTCTGAACTCCAGTCACGATCCGGGATCTCGTATGCCGTCTTCTGCTTGAAAAAAAAAAAATCACATCTCGTATGCCGTCTAGTGCTTGTAGATAAAACTCTAGAGATTTGATAATAGTAGGTTAGTCATACAATTTAACTGAGGCATAGTAATGGGTCCAGTTGCACACTAAAGTAA
+
BAABBFFFFFFFGGGGGGGGGGHGHFHHGFF5FGHHHGHHHHHHHHGGFCGHHFGFHHHFHHGEGGHHHHHHHGHHHGHHHHFBGFHHHHGGHHGF?GGCFHHHFEEHHFGAEHGHHHHGHH0CGDHGG@///-0><<<11110..</=<-.-..0:<0:00.00;0<00;00000000;0000090000;090;000.00000;09990000;900999/;/:9/;//.9..//99/////.9////999
@M03495:530:000000000-LYBTV:1:1111:9108:7596 1:N:0:GATCCGGG+ACCTGCTT
GTCAGCATGTGAGCTTTGGAGTGAAATCTCTTGTCTTAAGGAATAAAGGAAAAAGATTCCGTCGGAGGCTCGGTGCTCTACAGGTTCAACCTTTGTACTCTATTATTGCCTCACATTCCATCTCTTGTGAAAATATATTTGATTGGCTTTTCTGCAGGTTGTTTGCCAGGACTTTCCAAGACCTCCACTAGAAAACACAATAAACTTTTTGGAAGCTGGACAACTATCTTCATTTTTCAGAAACAGTGAAC
+
BABBCFFFFFFFGGGGGGGGGGHHGHHHGHHHHHHHHHHHHHHHHHHHHHHHHHGGHHHHHHHEGGG?EHHGGGGGGHHGHHHHHHHHHHHHHHHHHHGHHHHHHHHHHHHHHHHHHHHHHHHHHHHHHHHFHHHHHHHHHFHHHHGGHHHHHHHHHHHHHGHHHHHHHGHHGHHHHHHHHHHHHHGHHHHHFHGHHHHGHHHHHHGHHHGGHHEGHHHHHHHHHHHHFHGGGGGGGGGGGFFGGGFGGG9
@M03495:530:000000000-LYBTV:1:1111:20336:7603 1:N:0:GATCCGGG+ACCTGCTT
GTCAGCATGTGAGCTTTGGTCCAGCCTGAGTCCTGGTTTATCAACGGCAAAATATAGATCGGAAGAGCACACGTCTGAACTCCAGTCACGATCCGGGATCTCGTATGCCGTCTTCTGCTTGAAAAAAAAAAAAACAGAAGAACGACTGCATACAGTTGCTAGAAGCAGAAAACTAGGTAGAGTTGTCTATGTTTCCAGGGTGATCTACTTGTCGTCAGTGCTACTTAGTGACAACTTGACTGCATCTCAGT
+
CCDEEFFFFFFFGGGGGGGGGGHHHGHHGHHHHHHHGHHHHHHHHGGGGGHHHHHHHHHHHGGGGHHHHHHHGHHGGHHHHHHHHHHHHGGHHGHGGFECGHHGGHGHHGGGHGHHFHHHGHFHHHGGGGC<>-..00000//..-../011001<111011:11:0///0//010/11:111111111111111<11/./..111<1111<0.....<111110<11:11111<:110011/01111111
@M03495:530:000000000-LYBTV:1:1111:16033:7623 1:N:0:GATCCGGG+ACCTGCTT
GTCAGCATGTGAGCTTTGGTCCAGCCTGAGTCCTGGTTTATCAACGGCAAAATATAGATCGGAAGAGCACACGTCTGAACTCCAGTCACGATCCGGGATCTCGTATGCCGTCTTCTGCTTGAGAAAAAAACAGACGGGCATTCCTGAAGCTGACAGCATTCGGGCCGAGATGTCTCGCTTCCGTGGCCTTAGGGCTATCCAGCGTGAGTCTCTCCTACCCTCCCGCTCTGGTCCTTCCTCTCCCGCTCTGC
+
A>?A?F1D@13B1AFGG1AGDG1A0FHF0AGEAFFBBF0FGEAEF?AA//BAFFFDGHDGC///A00F1FGHABF>>@BFGGF1FHHDDFGHF/G/>///1B>?/0>21>?<<F22F11B<01/1100////00@/?<><0?FF111111<1101>.0110=C.-A:-;-C0;00<;EE.CFB0:--.0/00:.;9.0:;FFB?----/:/9//;B/B-FBFF--;---//BB///:FFFFBFF---;;B/
@M03495:530:000000000-LYBTV:1:1111:25343:7628 1:N:0:GATCCGGG+ACCTGCTT
GTCAGCATGTGAGCTTTGGAGGGCAAGAAGTGGTTGTGACATTGCTGGTTTATCAACGGCAAAATATAGATCGGAAGAGCACACGTCTGAACTCCAGTCACGATCCGGGATCTCGTATGCCGGCTTCTGCTTGAAAAAAAAAAACATCATGTAATCCCTTCTGCAGCAACTGGACCGTTTTTTCGTCCATGTGGCGGCCTCACATATCTATTAAGTCAGCACCTGCGCCACAGCCACTGTAGGCCGGGTCC
+
?A>A@FFFFFD5FBFFFGGGGCA2FDGGEF5BFGFEA2D5FFHGHHG3FBEGHHGGHGCCEEAGFHFFEGHHCECAE1F2EFBFEGEHFHFFGHEHHBDFGG1FGEFGCEEGFGF/?EGHGG/B//@FB11>F0@FF0/<---<..<0000<00000<0::0;0</C./.:/:/./-;./;.-9-..;.;000;.-9--.:FE/;//////;///:9///9../B.--;.9..;...////////--99-.
@M03495:530:000000000-LYBTV:1:1111:17983:7630 1:N:0:GATCCGGG+ACCTGCTT
GTCAGCATGTGAGCTTTGGAGTGAAATCTCTTGTCTTAAGGAATAAAGGAAAAAGATTCCGTCGGAGGCTCGGTGCTCTACAGGTTCAACCTTTGTACTCTATTATTGCCTCACATTCCATCTCTTGTGAAAATATATTTGATTGGCTTTTCTGCAGGTTGTTTGCCAGGACTTTCCAAGACCTCCACTAGAAAACACAATAAACTTTTTGGAAGCTGGACAACTATCTTCATTTTTCAGAAACAGTGAAC
+
BBCBCFFFFFFFGGGGGGGGGGHHHHHHHHHHHHHHHHHHHHHHHHHHHHHHHHGGHIHHHHHFGGGGGHHGGGGGHHHHHHHHHHHHHHHHHHHHHHHHHHHHHHHHHHHHHHHHHHHHHHHHHHHHHHHHHHHHHHHHHFHHHHHGHHHHHHHHEHHHHGHHHHHHHHHHHHHHHHHHEHHHHHHHHHHHHHHHHHHGHBGDGHHHHHGGFHHHHHHHHHHHHGHHHHGGGGGGGGGGGFFGGGFGGG0
@M03495:530:000000000-LYBTV:1:1111:5701:7634 1:N:0:GATCCGGG+ACCTGCTT
GTCAGCATGTGAGCTTTGGTCCAGCCTGAGTCCTCTGGTTTATCAACGGCAAAATATAGATCGGAAGAGCACACGTCTGAACTCCAGTCACGATCCGGGATCTCGTATGCCGTCTTCTGCTTGAAAAAAAAAAAAAAACACAAACGGAACACTCACAGCATTACACCTATAAACATATATACAATGCACAACCCCGACCGACCATAGTTCACACTTATCTCATACCATAAGACAACCACAATACAGTACAG
+
CCCDCFFFFFFFGGGGGGGGGGHHHGHHHHHHHHHHHHHHHHHHHHHGGGGGHHHHHHHHHHHGGGGHHHHHHHGGHHGHHHHHHEHHHHHGEHHGHGGGGGHHHGGHHHHGFGHGHHHHGHFFCHHHG@DDF><>--..<<.:.....<//0//000./00<000//000:0000:000<00000000:/....---------:00000<000:0<<:0:0000/00000:<//<..9.9<B000000:0
@M03495:530:000000000-LYBTV:1:1111:5218:7640 1:N:0:GATCCGGG+ACCTGCTT
GTCAGCATGTGAGCTTTGGTCCAGCCTGAGTCCCTGGTTTATCAACGGCAAAATATAGATCGGAAGAGCACACGTCTGAACTCCAGTCACGATCCGGGATCTCGTATGCCGTCTTCTGCTTGAAAAAAAAAAAAAATAGAAAGAAGTAGGAGTCGACTGCCTTCCGCGACGAGACAGACATGGATCGTCGTGGGCACGTGTGGAGTGTGCATTATACGATGAGCGAAGTGTGATAACCGCACTCTGTCTAT
+
CCDCDFFFFFFFGGGGGGGGGGHHHGHHGHGHHHHHHGHHHHGHHHGGGGGHHHHHHHHHHHGAFGHHHHHHHGHHHGHHHHHHHHHHHHGGHHGHGGGEEHHGFGHHHHGEGHGHHHHHHHFHHHHGFGC>/<--.00=0=0/./000<0///:.-.://00:/:.------..///::00/000./.-:..-./..:.;.90.:.::000;0000....00:----90000000009----/000000:
@M03495:530:000000000-LYBTV:1:1111:16445:7662 1:N:0:GATCCGGG+ACCTGCTT
GTCAGCATGTGAGCTTTGGTCCGCCTGAGTCCTGGTTTATCAACGGCAAAATATAGATCGGAAGAGCACACGTCTGAACTCCAGTCACGATCCGGGATCTCGTATGCCGTCTTCTGCTTGAAAAAAAAAAAAATAGAAACCAACATGAGGAGTATGATCGGTTCTCAATCATCATAACAGTACACCAAAAGAAGATCAACAATACTGTGGACAGAATATCATCATAAACGCGCCTGCTGACAAGCGTGTGT
+
CCDCCFFFFFFFGGGGGGGGGGGGGGHHHHHHHHHHHHHHHHGHGGGGGHHHHHHHHHHHGFGGHHHHHHHGHHHGHHHHHHHHHHHHGGHHGHGGGGEGHHGGHHHHGGGHGHHHHHHHHHHHHGGCDC@->01011=/.<<.</000/0.//11111.....01111101111<100:111<:/..../.<<011:0/0.0101111/000.<0<111<1:111110.9-<<..:001/01.<.<.<..
@M03495:530:000000000-LYBTV:1:1111:12545:7664 1:N:0:GATCCGGG+ACCTGCTT
GTCAGCATGTGAGCTTTGGAGACTGGTTTATCAACGGCAAAATATAGATCGGAAGAGCACACGTCTGAACTCCAGTCACGATCCGGGATCTCGTATGCCGTCTTCTGCTTGAAAAAAAAAAAAAAAAACAGGTTCATATAGTTAACTTACTAGATACGAAAGATAACGAGATCACAGAGTCAATGCATAGATAGTTAGAATGCAGATCTGAGCGTGTCCATGGATAGGGAGCACGGACGTGATGATGATAA
+
BBCDDFFFFFFFGGGGGGGGGGGHHHHHHHHHHHHGGGGGHHHHHHHHHHHGGGGHHHHHHHGGHHGHHHHHHHHFGHHGGHHGHGGEE1FGHFFHHHHGGGHGHHGHHHHGHHGHGGFCC@//-<-<../.<000000000000000000;0000:....:/0000.;99.00/:00/00;0:000;000:0000000;00000::0;0000-...;0000/0000/./.9..-----.../00000000
@M03495:530:000000000-LYBTV:1:1111:21588:7673 1:N:0:GATCCGGG+ACCTGCTT
GTCAGCATGTGAGCTTTGGTCCAGCCTGAGTCCTGGTTTATCAACGGCAAAATATAGATCGGAAGAGCACACGTCTGAACTCCAGTCACGATCCGGGATCTCGTATGCCGTCTTCTGCTTGAAAAAAAAATTACTTCCACTCGGATAAGGTGCTGAGGAGGGGCCCGCCCTAAGACAAATCAGTGAGGAATCAGCGGCCTGGGGACCCTGGTAGACCACCACTGCCGTCTCTCAAGCCCCAGCTTGCCAAC
+
AAAAAFB1@13DEFF1ABAGG11AFFHF0BDFGEHFFECCGGHFF0EGGGHFGHHHHEHHCGE/E000F00AEGE0>@21BF@@1BBGFG?C?>C@E>/?B2>FAHBGHCEEFF2GFBGFB0B<1<BCC/011??111?110/?.>.<G<1>1>11><0..A--A--:-:-;//00//909090;BB.9B00000.;;-----9--;9/--;9////;-A-;9///-;-;-//////;---999//-///;
@M03495:530:000000000-LYBTV:1:1111:13439:7674 1:N:0:GATCCGGG+ACCTGCTT
GTCAGCATGTGAGCTTTGGAGTGAAATCTCTTGTCTTAAGGAATAAAGGAAAAAGATTCCGTCGGAGGCTCGGTGCTCTACAGGTTCAACCTTTGTACTCTATTATTGCCTCACATTCCATCTCTTGTGAAAATATATTTGATTGGCTTTTCTGCAGGTTGTTTGCCAGGACTTTCCAAGACCTCCACTAGAAAACACAATAAACTTTTTGGAAGCTGGACAACTATCTTCATTTTTCAGAAACAGTGAAC
+
A3>AAFFFFDFDGCGFGGC4GGHFHBGHHHHFHHHHHE6FG3ABFGDD3F3FGFEAFHHHHHHGGCEAEFHEE>EEHFHGHHFEHHHD4GHHHFGHE4FGFEFG4FGHFFGCGHHHHHFGFF3GEGHGHHHFHHFGHFGGBF?4?BF1F0FHFFDDFCFGGCCFGFFDC/FGFHGGHHFGGBGCF<<GGFFF1<>GHEGFHGGHGDFGGH@-CCCGGHGGHHHHHGHHHGF0BC;CBFGEGFFBFBCF090
@M03495:530:000000000-LYBTV:1:1111:13205:7677 1:N:0:GATCCGGG+ACCTGCTT
GTCAGCATGTGAGCTTTGGAGTGAAATCTCTTGTCTTAAGGAATAAAGGAAAAAGATTCCGTCGGAGGCTCGGTGCTCTACAGGTTCAACCTTTGTACTCTATTATTGCCTCACATTCCATCTCTTGTGAAAATATATTTGATTGGCTTTTCTGCAGGTTGTTTGCCAGGACTTTCCAAGACCTCCACTAGAAAACACAATAAACTTTTTGGAAGCTGGACAACTATCTTCATTTTTCAGAAACAGTGAAC
+
DCDCCFFFFFFFGGGGGGGGGGHHHHHHHHHHHHHHHGHHHHHHHHHHHHHHHHGGHIIHHIHGGGGGGHHGGGGGHHHHHHHHHHHHHHHHHHHHHHHHHHHHHHHHHHHHHHHHHHHHHHHHHHHHHHHHHHHHHHHHHHHHHHHHHHHHHHHHGHHHHGHHHHHHGHHHHHHHHHGHHHHHHHHHHHHFGHHHHGHGHGHHHHHHHHGCHHFEHHGGHHGHHGHHHHGGGGGHHGGGGCFFGGFGGGB
@M03495:530:000000000-LYBTV:1:1111:18151:7683 1:N:0:GATCCGGG+ACCTGCTT
GTCAGCATGTGAGCTTTGGAGTGAAATCTCTTGTCTTAAGGAATAAAGGAAAAAGATTCCGTCGGAGGCTCGGTGCTCTACAGGTTCAACCTTTGTACTCTATTATTGCCTCACATTCCATCTCTTGTGAAAATATATTTGATTGGCTTTTCTGCAGGTTGTTTGCCAGGACTTTCCAAGACCTCCACTAGAAAACACAATAAACTTTTTGGAAGCTGGACAACTATCTTCATTTTTCAGAAACAGTGAAC
+
ABBBAFFFFDFFFGGGGGFFFBFGHHGHHHHHHHHHGHHHGHHFHHHHFHHHHHEFHHHHHHHCGGGGGHHGGEEFHGFFHHFHHDFHHHHHFFHHFHGHHFHHHHHFGGGHFHHFHHHHHFHHEHHHHFGGHGHGHGGGFHHHGCGHHFHHHHGHFHGHHGHHFHHHHGHHHHHHHHHHHHHHHGFHHGGHFHGHHHHEHHF=GHFHHHGGHFGHFFHHHFGFHHHHHHGGGGGFGGGFF9FGFFGGFG0
@M03495:530:000000000-LYBTV:1:1111:11904:7691 1:N:0:GATCCGGG+ACCTGCTT
GTCAGCATGTGAGCTTTGGTCCAGCCTGAGTCCCTGGTTTATCAACGGCAAAATATAGATCGGAAGAGCACACGTCTGAACTCCAGTCACGATCCGGGATCTCGTATGCCGTCTTCTGCTTGAAAAAAAAAAAAAAGAGGAATCTATGACAATCTCTGTATCAACGAGTCAATGAACACAAGCGTAACCACCATCACTAGGATCCCAGCCACAGTCATGACATACAAAGATGCGCGTACACTGTATCAGCA
+
BCCABFFFFFFFGGGGGGGGGGHHHGHHEHHHHHHHHGHHHHHHHHGGGGGHHHHHHHHHHHGEGGHHHHHHHGHHHGHHHHHHHHHHHHGGHHGHGGGFEHHHGGHFHHGGGHGHHHHHGHFGFHHGG?GG>---..<../0000<00;00000<00000000/::../00909090/.:.=.....00:.;00000;0/00///00...;..900:000000;000//00;-.----.0000:;9000;
@M03495:530:000000000-LYBTV:1:1111:7580:7704 1:N:0:GATCCGGG+ACCTGCTT
GTCAGCATGTGAGCTTTGGAGGGCAAGAAGTGGTTGTGACATTGCTATGGATAACGACCACAGGGAGGGTGGTTTATCAACGGCAAAATATAGATCGGAAGAGCACACGTCTGAACTCCAGTCACGATCCGGGATCTCGTATGCCGTCTTCTGCTTGAAAAAAAAAAAACAACTACCTACTCGAGTCTAATATTCCTAGCCTTCGGATGATAGCATCAAGACGATGTCAGCCCGTTACGTCAAATTCACGT
+
BBBBBFFFBFFFGGGGGGGGGGFGEGGHGHGGFFFFEGHHHHGHHHGHHHHHHHHGGGGGHHHAFFEEE1BEBFGGFHHFHGG/EGHFHHGHGGHGEGGGGFGGGHHHGFGHGFGGHHFHBFHHHGGCGAFCDD//<<FFDFGFDDFGC.<FGB0DF<00=GFG?DFA?;CC.///;00900.:9/.////;/9//////////....-;//////////;..9...9///;.-9........//////..
@M03495:530:000000000-LYBTV:1:1111:24938:7713 1:N:0:GATCCGGG+ACCTGCTT
GTCAGCATGTGAGCTTTGGAATTAGCTGGTTTATCAACGGCAAAATATAGATCGGAAGAGCACACGTCTGAACTCCAGTCACGATCCGGGATCTCGTATGCCGTCTTCTGCTTGAAAAAAAAAAAAAAATATTAAAATTGAGAGCAGAATGGTAGAGACTAAATACACATGAAGCGGACTACTGAGAAACGGTCAGGGTGACTAGCAGTTGCGACGCAGTCATCGTGTACGCAGACTCAAAGCGATGTGAG
+
CCCCCFFFFFFFGGGGGGGGGGHHHHHHHGHHHHHHHHGGGGGHHHHHHHGHHHGEGGHHGHHHHGGGHGHHHHHEGHHHHHGGHHGHGG@F1GGHGGHHHHGFGGFFGFHHHHFHHHHGGC//>@---<00000<00<00<.<.0<//0000000;0/0000000000000000-----;/90;0000/..9..//./..0900/009000;------.00000;9./0...--.000;00:;....0:9
@M03495:530:000000000-LYBTV:1:1111:13011:7728 1:N:0:GATCCGGG+ACCTGCTT
GTCAGCATGTGAGCTTTGGTCCAGCCTGAGTCCTCTGGTTTATCAACGGCAAAATATAGATCGGAAGAGCACACGTCTAACTCCAGTCACGATCCGGGATCTCGTATGCCGTCTTCTGCTTGAAAAAAAAAAAACCGCACGTCGTAAGTCGACTGCTGCTTGAAAAAAAAAAGAATACAATGAACTCGCCATGTATCATACACTACAATGTATCTCACACATTACGATTAATACGTATGATAACATAAGAA
+
BBBBBFFFFFFFGGGGGGGGGGHFHGHHCGGGHFHGHHHHHHHHHHHGGGGGHHHHHHHHHGHGGGGHHHHHHHGBFGHHHHFGHHHHHHGGHHGHGGGGGFHHGGHHHGFEGHGHHGFHGH0CGFF/C<</@A..-----..-<..:0<..-../0::000.0;0;;;9-;...B//:////////.-9.9////9;/;/;//;://///////9//:/.////...../9//./9//9:9;////////
@M03495:530:000000000-LYBTV:1:1111:10379:7750 1:N:0:GATCCGGG+ACCTACTT
GTCAGCATGTGAGCTTTGGAGTGAAATCTCTTGTCTTAAGGAATAAAGGAAAAAGATTCCGTCGGAGGCTCGGTGCTCTACAGGTTCAACCTTTGTACTCTATTATTGCCTCACATTCCATCTCTTGTGAAAATATATTTGATTGGCTTTTCTGCAGGTTGTTTGCCAGGACTTTCCAAGACCTCCACTAGAAAACACAATAAACTTTTTGGAAGCTGGACAACTATCTTCATTTTTCAGAAACAGTGAAC
+
AAABBFFFFFBFGGGGGGGGGGHHHHHHHHFBDGGHHHGHHHFFHHGGHHHGGHFGHHHHF3FEEGGGGHFEEEECHHFFFFHHHHHHHHHHHHGFEFHHHHHHHHHFBGHHGHHHHHHHHHGHHHHGB?GF3FFFHHHDHBGFFFFCGCDGGFHHFAGHHBHEHHHGHEHGHFDGGFBGFHHHHHHHHGHFGFGFHHHEGDGDHHHHGHGGBCHHGFCHHHCGGFFHFGEBGGGGGGGFGF;FBB09FF0
@M03495:530:000000000-LYBTV:1:1111:21919:7765 1:N:0:GATCCGGG+ACCTGCTT
GTCAGCATGTGAGCTTTGGAGTGAAATCTCTTGTCTTAAGGAATAAAGGAAAAAGATTCCGTCGGAGGCTCGGTGCTCTACAGGTTCAACCTTTGTACTCTATTATTGCCTCACATTCCATCTCTTGTGAAAATATATTTGATTGGCTTTTCTGCAGGTTGTTTGCCAGGACTTTCCAAGACCTCCACTAGAAAACACAATAAACTTTTTGGAAGCTGGACAACTATCTTCATTTTTCAGAAACAGTGAAC
+
CCCCCFFFFFFFGGGGGGGGGGHHHHHHHHHHHHHHHHHHHHHHHHHHHHHHHHGGHHIIHHHGGGGGGHHGGGGFHHHHHHHHHHGHHHHHHHHHHHHHHHHHHHHHHHHHHHHHHHHHHHHHHHHHHHHHHHHHHHHHHHHHHHHHHHHHHHHHHHHHHGHHHHHHHHHHHHHHHHHHHHHHHGHHHHGHFHHHHHHGHGHHHHHHHHGGHHHHHHHFHFGHHHHHHHGGGGGGHGGGGBBGFFFGGG:
@M03495:530:000000000-LYBTV:1:1111:16180:7787 1:N:0:GATCCGGG+ACCTGCTT
GTCAGCATGTGAGCTTTGGAATTAGTAAATTCGTTGACGACAGAAGGAGCAAGATAACGACCACAGGGAGGGTGGTTTATCAACGGCAAAATATAGATCGGAAGAGCACACGTCTGAACTCCAGTCACGATCCGGGATCTCGTATGCCGTCTTCTGCTTGAAAAAAAAAAAAAAACGATAAATAGTAAGGTCTATGTAGTAACATAAGAGACATTGTTAACTTACCGAGCTACACGTGAGTCAGAGATTAG
+
BCCCCFFFFFFFGGGGGGGGGGHHHHHHGHHHGGHHHHGGGGGHHHHHHHHHHHHHHHGGGGGHHHHGGGGG?FEBFHHHHHHHGGGGGHHHHHHHHHHHGGGGHHHHHHHGHHHGHHHHHHHHHHHHGGHHGHGGGDCGHHGGHHGHGEEHGHHFHHHHHHHHHGGEA@9--9-.-....000000000;:90:0:0BF0000;00000//:0000000000:0/..-;.000:.:...0:0;00/0000
@M03495:530:000000000-LYBTV:1:1111:27362:7800 1:N:0:GATCCGGG+ACCTGCTT
GTCAGCATGTGAGCTTTGGAATTAGTAAATTCGTTGACGACAGAAGGAGCAAGATAACGACCACAGGGAGGGTGGTTTATCAACGGCAAAATATAGATCGGAAGAGCACACGTCTGAACTCCAGTCACGATCCGGGATCTCGTATGCCGTCTTCTGCTTGAAAAAAAAAAAACACTTCCCATCCATAGCAAGCCAGTCTCATTTTATCTCAGATGTCCTCCCGATCCAGTTATGCTCCCGCTCTTCTCATC
+
BBCCAFFFFFFFGFGGGGGFGGHHGHGHFGHFFHHHGHGAEGGGHGHFHHHHHGHHBHEFGGCEEBCFFEGGFGGEFHHHGEH3?EFEGGGFFHFHHHHHGEFFGHFFFHHGHHHG3DGHHHHHHHHHFAEA?GGC<?/?GHGGHHGF@CDHFDG<GFBG.0<0C?-:----...0;00/09/.0///;//.....9/:9//;////;/9///////////.;.:-;/;;/////;//..--:.///:///
@M03495:530:000000000-LYBTV:1:1111:16944:7815 1:N:0:GATCCGGG+ACCTGCTT
GTCAGCATGTGAGCTTTGGAGTGAAATCTCTTGTCTTAAGGAATAAAGGAAAAAGATTCCGTCGGAGGCTCGGTGCTCTACAGGTTCAACCTTTGTACTCTATTATTGCCTCACATTCCATCTCTTGTGAAAATATATTTGATTGGCTTTTCTGCAGGTTGTTTGCCAGGACTTTCCAAGACCTCCACTAGAAAACACAATAAACTTTTTGGAAGCTGGACAACTATCTTCATTTTTCAGAAACAGTGAAC
+
BABCCFFFFFFFGGGGGGGGGGHHHHHHHHHHHHHHHHGHHGHHHHHHHHHHGHGGHIHHHHHGGGGGGHHGGGGGHHHGHHHHHHHHHHHHHGHHHHHHHHHHHHHHHHHHHHHHHHHHHHHHHHHHHHHHHHHHHHHHHBHHHHHHHHHHHHFHHGHHHGHHHHHHHHEFHHHHHHFHFHHHHHHHHHHHHGHHHHHGHFFDGHHHHHGGGHBGGHHGHHHHHHHHHHGGGGFGGGFGFBFFFGGGFGB
@M03495:530:000000000-LYBTV:1:1111:9327:7820 1:N:0:GATCCGGG+ACCTGCTT
GTCAGCATGTGAGCTTTGGTCCAGCCTGAGTCCTCTGGTTTATCAACGGCAAAATATAGATCGGAAGAGCACACGTCTGAACTCCAGTCACGATCCGGGATCTCGTATGCCGTCTTCTGCTTGAAAAAAAAAAAAACACATTCCAAGTAGATATCGCATGTTACAACTTAGAGATTAACAGGTAATAACTCCTAATTCTATGCGAAACCATTACGTCATTATTCTCGCATACAGCTCAGTCGATATGTGCT
+
CCDDEFFFFFFFGGGGGGGGGGHHHGHHHHHHHHHHHHHHHHHHHHHGGGGGHHHHHHHHHHHGGGGHHHHHHHGHHHGHHHHHHHHHHHHGGHHGHGGGGEHHHGFHHHHGGGHGHHHHHHHHHHHGGCFC</><....0111110=111=111...<.111111001011011111110.01111101100:1111<1110<.---..0<1:.<:..11<1111..-..0010000/11..<.911111
@M03495:530:000000000-LYBTV:1:1111:6061:7824 1:N:0:GATCCGGG+ACCTGCTT
GTCAGCATGTGAGCTTTGGTCCAGCCTGAGTCCTGGTTTATCAACGGCAAAATATAGATCGGAAGAACACACGTCTGAACTCCAGTCACGATCCGGGATCTCGTATGCCGTCTTCTGCTTGAAAAAAAAAAAACGAGATGGGACAGGCAGGCAACGGGGGCAAGCTCGGAGAGTGTATCAACTACTAAACGAGGGGGTGGTGGAACAGTTTGAGCAGAATCCGTGGAGTGCTGATTTACCGTCGCAGGAGG
+
CCCCCFFFFFFFGGGGGGGGGGHHHGHHFGGHHHHHGHHHHHHHHGGGGGHGHHHFHHHHHGEFFHHGHHHGGHHHGHHHHHHHGHHHHGGHHGHGGEEAGHHGGHHHHGGGHGHHGHGHGBFGHHGGG?/<<.-...<<<./......<-..:.-;.-9--...00.-.--.00000000/;0000000..;----9--....00/90000:.09///0;0...9..0.0000000009.;9-:-.-.;.
@M03495:530:000000000-LYBTV:1:1111:13381:7846 1:N:0:GATCCGGG+ACCTGCTT
GTCAGCATGTGAGCTTTGGAATTAGTAAATTCGTTGACGACAGAAGGAGCAAGATAACGACCACAGGGAGGGTGGTTTATCAACGGCAAAATATAGATCGGAAGAGCACACGTCTGAACTCCAGTCACGATCCGGGATCTCGTATGCCGTCTTCTGCTTGAAAAAAAAAAAAAACAAGTCAGACAGTCACACAACCATAGGTAGCGACAGAAAGTGTGTCATTACTACCATGGTGGACAACACCACACTCT
+
CCCCCFFFFFFFGGGGGGGGGGHHHHHHGHHHGHHHHHGGGGGHHHHHHHHHHHHHHHGGGGGHHHHGGGGGEFGEFHHHHHHHGGGGGHHHHHHHHHHHGGGGHHHHHHHGHHHGHHHHGHHHHHHHGGHHGHGGFDFHHHGGHHHHGGGHGHHHHHHGHHHHHGGC?A@:--.../000000//000000.....0:00000;-:---/000000;.90000:000/000/00..:;.........//0
@M03495:530:000000000-LYBTV:1:1111:13205:7850 1:N:0:GATCCGGG+ACCTGCTT
GTCAGCATGTGAGCTTTGGAGTGAAATCTCTTGTCTTAAGGAATAAAGGAAAAAGATTCCGTCGGAGGCTCGGTGCTCTACAGGTTCAACCTTTGTACTCTATTATTGCCTCACATTCCATCTCTTGTGAAAATATATTTGATTGGCTTTTCTGCAGGTTGTTTGCCAGGACTTTCCAAGACCTCCACTAGAAAACACAATAAACTTTTTGGAAGCTGGACAACTATCTTCATTTTTCAGAAACAGTGAAC
+
CCCCCFFFFFFFGGGGGGGGGGHHHHHHHHHHHHHHHHGHHHHHHHHHHHHHHHGGHIHHHIHGGGGGGHHGGGGGHHHHHHHHHHHHHHHHHHHHHHHHHHHHHHHHHHHHHHHHHHHHHHHHHHHHHHGHHHHHHHHHHHHHHHHHHHHHHHHHHHHHHFHHHHHHHHHHHHHHHHHHHHGHHHHHHHHGHHHHHHHGHGHHHHHHHHGGHHHHHHHHGHHHHHHHHHGGGGGGGGHGFCFGGGGGGG:
@M03495:530:000000000-LYBTV:1:1111:14904:7857 1:N:0:GATCCGGG+ACCTGCTT
GTCAGCATGTGAGCTTTGGACTCCTGACTGGTTTATCAACGGCAAAATATAGATCGGAAGAGCACACGTCTGAACTCCAGTCACGATCCGGGATCTCGTATGCCGTCTTCTGCTTGAAAAAAAAAAAAAAAACTATATGTAACTGGTAAAATAGCACGAAATTCTCCACGCAGTACCAATAAATCCATAATGCAACACATATCACTACTTGTAATGGAGACAAATGTTCGTCTAATTCAGTTCTACAATAC
+
DDDDDFFFFFFFGGGGGGGGGGHHHHHHHHHHHHHHHHHHGGGGGHHHHHHHHHHHGGGGHHHHHHHGHHHGHHHHHHHHHHHHGGHHGHGGGGAGHHGGHHHHGGGHGHHHHHHH0GHHHGGGGF//->-<.<<00000000<0/<0000000000<....000::</..--.0:000<C00000000:000000<..000000:0/000:<0:000/0.///0000<.....0<00<<00000000<00
@M03495:530:000000000-LYBTV:1:1111:5606:7877 1:N:0:GATCCGGG+ACCTGCTT
GTCAGCATGTGAGCTTTGGAGTGAAATCTCTTGTCTTAAGGAATAAAGGAAAAAGATTCCGTCGGAGGCTCGGTGCTCTACAGGTTCAACCTTTGTACTCTATTATTGCCTCACATTCCATCTCTTGTGAAAATATATTTGATTGGCTTTTCTGCAGGTTGTTTGCCAGGACTTTCCAAGACCTCCACTAGAAAACACAATAAACTTTTTGGAAGCTGGACAACTATCTTCATTTTTCAGAAACAGTGAAC
+
DCDDCFFFFFFFGGGGGGGGGGHHHHHHHHHHHHHHHHHHHHHHHHHHHHHHHHGGHIHHHHHGGGGGGHHGGFGGHHHHHHHHHHHHHHHHHHHHHHHHHHHHHHHHHGHHHHHHHHHHHHHHHHHHHHHHHHHHHHHHHGHHHHHHHHHHHHHHHHHHHGHHHHHHGHHHHHHHHFGHHHHHHHHHHHHGHHGHHHHGHGHHHHHHHHGGHHHHHHHHFFHFFHHHHHGGGGHGGGGGGFGGGGGGGG:
@M03495:530:000000000-LYBTV:1:1111:24867:7880 1:N:0:GATCCGGG+ACCTGCTT
GTCAGCATGTGAGCTTTGGATAAATTCGTTGCGACAGAAGGAGCAAGATAACGACCACAGGGAGGGTGGTTTATCAACGGCAAAATATAGATCGGAAGAGCACACGTCTGAACTCCAGTCACGATCCGGGATCTCGTATGCCGTCTTCTGCTTGAAAAAAAAAAAAAAACATTATACTCTTCAAGCTGCTACTTGAATATAATATAAAACTGTCTTATGACCACTGATTCTCAGCGGTACTACCGTTTATT
+
CCCCCFFFFFFFGGGGGGGGGGHHHHHGGHHGGGGGGHHHHHHHHHHHHHHHGGGGGHHHHGGFEGGGGGGHHHHHHHGGGGEFGHHHHHHHHHGGGGHHHHHHHGHHHGHHHHHHHHHHHHGGGHGHGGGGGHHFGGHHHDCGFHGBGHFHHHCGHFFFG:A9-----..000000000000000:000900B0000900:009000000000000000000;9000000;000.-...0099-../.09
@M03495:530:000000000-LYBTV:1:1111:3976:7891 1:N:0:GATCCGGG+ACCTGCTT
GTCAGCATGTGAGCTTTGGAATTAGTAAATTCGTTGACGACAGAAGGAGCAAGATAACGACCACAGGGAGGGTGGTTTATCAACGGCAAAATATAGATCGGAAGAGCACACGTCTGAACTCCAGTCACGATCCGGGATCTCGTATGCCGTCTTCTGCTTGAAAAAAAAAAAAACAAAAAGATATCACAACATATCACATGGCTGAATAGGAAAGTAAAACGATAAACAGAATGAGCTATCTATATCACATA
+
ABCCCFFFFFFFGGGGGGGGGGHHHHHHGHHHGHHHHHGFGGGHHHHHHHHHHHHHHHGGGGGHHHHGGGGGBFFECHHHHHHHEFGEGHHHHHHHHHHHGGFFHHHHHHHGHHHGHHHGHHHHHHHHGBGHGGGGCA/FGGFDHHHDDEFHGHHHHGHHHHHHHGGGGGC-9.:......000000009.:00000000/.:..00:00:0;.000000-....000/;00:000000/00000:00:00
@M03495:530:000000000-LYBTV:1:1111:7198:7894 1:N:0:GATCCGGG+ACCTGCTT
GTCAGCATGTGAGCTTTGGAGGGCAAGAAGTGGTTGTGACTGGTTTATCAACGGCAAAATATAGATCGGAAGAGCACACGTCTGAACTCCAGTCACGATCCGGGATCTCGTATGCCGTCTTCTGCTTGAAAAAAAAAAAAAAACAGTAGAAAACTGAGATGCCAGGACACAGATCAGAAGTGGGTTGAGGTAGGTACTCGTCTCACATGCTCATGACACCTCCACGCCAGGACAATAGAGACGCAGTATCT
+
CCCDCFFFFFFFGGGGGGGGGGGGGGGHHHGHHFFGGGHHHHHHHHHHHHHHGGGGGHHHHHHHHHHHGGGGHHHHHHHGHHHEHHHHHHHHHHHHGGHHGHGGEECHHHGGHHHHGFGHGHGHHHHGGGHHHGGG<@D@--<../0<0000//000:00000:0..././<0<00<:000:0...-:0//0:.000:0..../000000000000000./..//....-.9</<000000/.-<9.:000
@M03495:530:000000000-LYBTV:1:1111:18933:7909 1:N:0:GATCCGGG+ACCTGCTT
GTCAGCATGTGAGCTTTGGTCCAGCCTGAGTCCTGGTTTATCAACGGCAAAATATAGATCGGAAGAGCACACGTCTGAACTCCAGTCACGATCCGGGATCTCGTATGCCGTCTTCTGCTTGAAAAAAAAAAAAAAAAAAGAGCTGGTTGACTGTTTACTGTCCTCAACAGTTAGATGCTGATTATGCGTACTCTCTTCTCTACATCTTAACGCAATCTAGTCTTCATGTCTCCTATAACTGTTTGTAGATG
+
CCCDDFFFFFFFGGGGGGGGGGHHHGHHGHHHHHHHGHHHHHHHHGGGGGHHHHHHHHHHHGGGGHHHHHHHGHHHGHHHHHHHHHHHHGGHHGHGGGFGHHHGGHHHHGGGHGHHHHHHHHHHHHGGGGG/<------:.//00//0.<011011111<11<1100/0/11111110111011111.9.<.<1<:1110<1111<11111.---.0<1111111:111<110<011<111111//11111
@M03495:530:000000000-LYBTV:1:1111:23438:7939 1:N:0:GATCCGGG+ACCTGCTT
GTCAGCATGTGAGCTTTGGAGTGAAATCTCTTGTCTTAAGGAATAAAGGAAAAAGATTCCGTCGGAGGCTCGGTGCTCTACAGGTTCAACCTTTGTACTCTATTATTGCCTCACATTCCATCTCTTGTGAAAATATATTTGATTGGCTTTTCTGCAGGTTGTTTGCCAGGACTTTCCAAGACCTCCACTAGAAAACACAATAAACTTTTTGGAAGCTGGACAACTATCTTCATTTTTCAGAAACAGTGAAC
+
CCCCCFFFFFFBGGGGGGGGGGHHHHHHHHHHHHHGHHHHHHGGHHHHHHHHHHGGHHHHHHHGGCGEGHHGGGGEFHHGHHGHHHFHFHHHHHGHHHHHHHHHHHHFGGGHHHFHHHHHHHFHHHHHHHHGHHHHHHHHHHHHFFHHHGHHHFBFHHHHGGHGHHHHEACGFHHHGFFHAGHHHHHHHHGHGGGGGHEEHHBGHHHHHFCCGHEHHHGHHHHHHHHGFHGGGGGGGFFGG0FGGGFGGB0
@M03495:530:000000000-LYBTV:1:1111:11120:7962 1:N:0:GATCCGGG+ACCTGCTT
GTCAGCATGTGAGCTTTGGAGTGAAATCTCTTGTCTTAAGGAATAAAGGAAAAAGATTCCGTCGGAGGCTCGGTGCTCTACAGGTTCAACCTTTGTACTCTATTATTGCCTCACATTCCATCTCTTGTGAAAATATATTTGATTGGCTTTTCTGCAGGTTGTTTGCCAGGACTTTCCAAGACCTCCACTAGAAAACACAATAAACTTTTTGGAAGCTGGACAACTATCTTCATTTTTCAGAAACAGTGAAC
+
CCDEEFFFFFFFGGGGGGGGGGHHHHHHHHHHHHHHHHHHHHHHHHHHHHHHHHGGHIHHHHHGGGGGGHHGGGGGHHHHHHHHHHHHHHHHHHHHHHHHHHHHHHHHHHHHHHHHHHHHHHHHHHHHHHHHHGHHHHHHHHHHHHHHHHHHHHHHHHHHHGHHHHHHGHHHHHHHHHHHHHHHGHHGHHHGGHGHHHGGHGGHHFHHHHGGHHHHHHHGFHHHHGHHHGGGGGGGGGGGGFFFGGGGGGB
@M03495:530:000000000-LYBTV:1:1111:24483:7967 1:N:0:GATCCGGG+ACCTGCTT
GTCAGCATTGAGCTTTGGATGGTTCTGGTTTATCAACGGCAAAATATAGATCGGAAGAGCACACGTCTGAACTCCAGTCACGATCCGGGATCTCGTATGCCGTCTTCTGCTTGAAAAAAAAAAAATAACTATACTCACAACATCAAGTTACTGACTTACACGCTTCATTTAATTAACACTCCACGTATCCCCTTCTCACCCCTATCAGCTGCCGTACTCACATATAATACATGTGCATCAATTCTCATCGC
+
AABBCFFFFFDDGGGGGGGGGGHHHHHHBGHHHHHHHGGGGGHHHHHHHHHHHGGGGHHHHHHHGHHHGHHHHHHGHHHHHGEEGGHGGGEEHHHFGHHHHGGGHGHHHHHHHCGHHFGGGG<@/0??1111111<1111.<011100000=000000000.-..:00;0;00000;;00:/0;../0:00././000;;.;..;00;0:00.9.:..000:0000000:00000:000;0;00000000.
@M03495:530:000000000-LYBTV:1:1111:16540:7981 1:N:0:GATCCGGG+ACCTGCTT
GTCAGCATGTGAGCTTTGGTTTATCAACGGCAAAATATAGATCGGAAGAGCACACGTCTGAACTCCAGTCACGATCCGGGATCTCGTATGCCGTCTTCTGCTTGAAAAAAAAAAAAACAGTAATAAGGATAGCGGAGCAGGGATGGATGAAGAACTCTACCATCACGTCATCTCACTGCGCGCCCGAGCGCTGCAGTGCATCTCGATCTCCTAGCACCAGCTCATCAGACCTCAGTGTCCGGAGCGACTCT
+
DDDDDFFFFFFFGGGGGGGGGGHHHHHHGGGGGHHGGHGHHHHHGGGGHHHHHHHGHHHGHHHHHHHHHHHHGGHGGHGGGGGHGHGGHHHHGEEHGHHHHHHHHFHHHGGGCB/<>//0111?=11111111-----./.-./:./000;:;//;C0000;000:..9.:0;:0;000.--------:--.;./00000:000.0/;.:00000009..;0:00:0000.000000:00.-.-;----.0
@M03495:530:000000000-LYBTV:1:1111:23862:7986 1:N:0:GATCCGGG+ACCTGCTT
GTCAGCATGTGAGCTTTGGTCCAGCCTGAGTCCTGGTTTATCAACGGCAAAATATAGATCGGAAGAGCACACGTCTGAACTCCAGTCACGATCCGGGATCTCGTATGCCGTCTTCTGCTTGAAAAAAAAAAAATAATTTCTCGCCACGACCTGATTCAGCCTACTCCGTGTATTACACATCAGTTACTCATATATCCGCATTCGAATCAACACTTCTGGCATTGTCCTCATTACATGACTTCTCATTACAA
+
CCCDCFFFFFFFGGGGGGGGGGHHHGHHCGHHHHHHHHHHHHHHHGGGGGHHHHHHHHHHHGG1EHHHHHHHGHHHGHHGHHHHHHHHHGGHHGHGGF11FGHFGHHHHGGGHGHHHHHHHFGHHHCGG>/<><111<11=1..-..----<//11<111//0/00:...</<11<1000000111111<1111:11..-.9<11.0.<0/0<01<:100/0<011111:<1<11110<111<<11<<:11
@M03495:530:000000000-LYBTV:1:1111:22377:8029 1:N:0:GATCCGGG+ACCTGCTT
GTCAGCATGTGAGCTTTGGAGTGAAATCTCTTGTCTTAAGGAATAAAGGAAAAAGATTCCGTCGGAGGCTCGGTGCTCTACAGGTTCAACCTTTGTACTCTATTATTGCCTCACATTCCATCTCTTGTGAAAATATATTTGATTGGCTTTTCTGCAGGTTGTTTGCCAGGACTTTCCAAGACCTCCACTAGAAAACACAATAAACTTTTTGGAAGCTGGACATCTATCTTCATTTTTCAGAAACAGTGAAC
+
BABBBFFFFFFFFGGGFEGGFFEGFCGFDFH54FGGHHHGBG3BGFGHGFBH2FEFHHHHHGH?EEECGFFACEEEHEFFHHH3GFFHFHHGHHDHHGHGEGHHGHHHHHHFHGHHHHHHHGHHHGHGHDFFFFGHHHHHHFFHFFHHGHEGG2FDBHCGHDHHGHHHHHHHHHHHGHFGGHHHHHHHHHHHDHHGHHHGG0<=DGHHHHGGFHGEHHFHFG0CGHHHHHHGGGGGGGGGF9;FFGGBGE0
@M03495:530:000000000-LYBTV:1:1111:21580:8034 1:N:0:GATCCGGG+ACCTGCTT
GTCAGCATGTGAGCTTTGGATGGTTCTGGTTTATCAACGGCAAAATATAGATCGGAAGAGCACACGTCTGAACTCCAGTCACGATCCGGGATCTCGTATGCCGTCTTCTGCTTGAAAAAAAAAAATCACCCGGTTCAGTCTGGGCACTGCATCCAAAACTAGCAAGCTAGAGTATGGTAGAGGGTGGTGGAATTTCCTGTGTAGCGGTGAAATGCGTAGCTCTAGGATGGAACACCAGTGACTCAGGAGTC
+
BABBBFDDFDDFGGGGGGGGGGGBGGHHHHHHGHHHGHGGGCCGFGGHHFHHHHGFEGFGHHHCHGHEHFFHFHHHFFGHHGG1FCFEEGCE1GFC?EHGHHGEEHG4G4FGH?0?FG0/</>BFA11100/--.>1111>1<<./</<0<<0C0<=..00:/C0/:CB0:C:000/0;00;/..9@EED.90;00;BFGGB0909-:-99//BB.;.@.//99F////;///...A.B/////9///../
@M03495:530:000000000-LYBTV:1:1111:25228:8040 1:N:0:GATCCGGG+ACCTGCTT
GTCAGCATGTGAGCTTTGGTCCAGCCTGAGTCCTGGTTTATCAACGGCAAAATATAGATCGGAAGAGCACACGTCTGAACTCCAGTCACGATCCGGGATCTCGTATGCCGTCTTCTGCTTGAAAAAAAAAAACTTTTTCACATTAGCTGGGTCCGCCAGGCTCCTGTGAATGGTCAGCTTTCCCACCTGCCTTGCCTTGTCATGTGACGACTTCCCTCTACACCTTGTTCCTCGGGAGACACATCCACCAT
+
BAAABFFFFBDFGGGGGGGGGGHGHGFHBBBFGHHHHHHGHHGHHGGGGGHHHHHBHHFHHGFFFHHHHHHHFHHHGHGHHHHFHHGGFGGHHGHGGE>?GHFEFHHFFEFFH/4F4BDG3B3BB?<//><//1>11<<1=111=<FF10<</.-<.<<;C:.:/;00:;0:/0::/0090000;.../..00///0;/000900=00..9..//.;../9/.//////;/9/..---.....////9../
@M03495:530:000000000-LYBTV:1:1111:22238:8055 1:N:0:GATCCGGG+ACCTGCTT
GTCAGCATGTGAGCTTTGGAGTGAAATCTCTTGTCTTAAGGAATAAAGGAAAAAGATTCCGTCGGAGGCTCGGTGCTCTACAGGTTCAACCTTTGTACTCTATTATTGCCTCACATTCCATCTCTTGTGAAAATATATTTGATTGGCTTTTCTGCAGGTTGTTTGCCAGGACTTTCCAAGACCTCCACTAGAAAACACAATAAACTTTTTGGAAGCTGGACAACTATCTTCATTTTTCAGAAACAGTGAAC
+
CCCCCFFFFFFFGGGGGGGGGGGHFHHHHHHHHHHHHHHHHHHGHHHHHHHHHHGGHIIIHHHGGFGGGHHGGGGGHHHHHHGHHGHHHHHHHHHHHHHHHHHHHHHHHHHHHHHHHHHHHHHHHHHHHHHHHHHHHHHHHFHHHHHHHHHHHHFFHHHHHGHHHHHHHHHHHHHHHHGHHHHHHHHHHHHHHHHFFHHGGDD<GHHHHHGGGHBGHHHHHHHHGFHHHHGGGGGGGGGGGBFFGGFGGG0
@M03495:530:000000000-LYBTV:1:1111:22870:8055 1:N:0:GATCCGGG+ACCTGCTT
GTCAGCATGTGAGCTTTGGAATTAGTAAATTCGTTGACGACAGAAGGAGCAAGATAACGACCACAGGGAGGGTGGTTTATCAACGGCAAAATATAGATCGGAAGAGCACACGTCTGAACTCCAGTCACGATCCGGGATCTCGTATGCCGTCTTCTGCTTGAAAAAAAAAAAAACGACCCTCCGTCTATACATGCTTTCACTTCTGGATAACAACAATGTTATACTCGCCTGCACACTTTCCTCTTACGCTC
+
CCCBBFFFFFFFGGGGGGGGGGHHHHHHGHHHGHHHHHGGGGGHHHHHHHHHHHHHHHGGGGGHHHHGEEGGBFFEGHHHHHHHGCFGGHHHHHHHHHHHGGGGHGHGHHHGHHHGHHHHHHHHHHHHGGHHGHGGGFFHHFGGGGHHGGGHGHHHHHHFHFHHHGCF@B@--.9:-:-/.:...;.////9/:/B///:::/;/:/B//;/;..;///;////;/9--...9//.//:/;:/;9//..:.
@M03495:530:000000000-LYBTV:1:1111:11308:8081 1:N:0:GATCCGGG+ACCTGCTT
GTCAGCATGTGAGCTTTGGGAGGGTGGTTTATCAACGGCAAAATATAGATCGGAAGAGCACACGTCTGAACTCCAGTCACGATCCGGGATCTCGTATGCCGTCTTCTGCTTGAAAAAAAAAAAAAAATTGAGGAGACAGACGAGCAGCCGTGTCAGCAGTAGGCAATTAAACATATACCATGTGTACTATACTACGTCTTATGACATTCAAATATGTGAAATGCTTCTACACATGTACAGCTATGTCTTGA
+
CCCCCFFFFFFFGGGGGGGGFFGGEFGGGHHHHHHHGGGEGHHFFHHHHHHHGGGGHHHHHHHGHHHGHHHHHHHHHHHHGGHHGHGGEECGHHGGHHHHGGGHGHHGHHHHGFHHHGGGG><--<-<<000/<...///.--:--//.-.-./0000.00000:.90000000;0000:000000000000000.../.00000000:00;B0000900:0000000000/0000000900000090:00
@M03495:530:000000000-LYBTV:1:1111:4362:8083 1:N:0:GATCCGGG+ACCTGCTT
GTCAGCATGTGAGCTTTGGAGTGAAATCTCTTGTCTTAAGGAATAAAGGAAAAAGATTCCGTCGGAGGCTCGGTGCTCTACAGGTTCAACCTTTGTACTCTATTATTGCCTCACATTCCATCTCTTGTGAAAATATATTTGATTGGCTTTTCTGCAGGTTGTTTGCCAGGACTTTCCAAGACCTCCACTAGAAAACACAATAAACTTTTTGGAAGCTGGACAACTATCTTCATTTTTCAGAAACAGTGAAC
+
ABBBBFFFFFFFGGGGGGGGGGHHHHHHHHHHHHHHHHHHHHHHHHHHHHHHGHGGHHIHHGHGGGGGGHHGGGGGHHHHHHHHHHHHHHHHHHHFHHHHHGHHHHHHHGGHHHHHHHHHHHHHHHHHHHHHHGHHHHHHGFHHGHHHHHHHHHBGHFHHFGHHGGHHHHHHHHHHHHFGGHHHHGHHHFFHFGHHGFHGHDHHHHHHHHGGFHHEGFFGFFHFHEHHEHGGGGGGGEGGF;CFFFFGEG0
@M03495:530:000000000-LYBTV:1:1111:25696:8085 1:N:0:GATCCGGG+ACCTGTTT
GTCAGCATGTGAGCTTTGGAGTGAAATCTCTTGTCTTAAGGAATAAAGGAAAAAGATTCCGTCGGAGGCTCGGTGCTCTACAGGTTCAACCTTTGTACTCTATTATTGCCTCACATTCCATCTCTTGTGAAAATATATTTGATTGGCTTTTCTGCAGGTTGTTTGCCAGGACTTTCCAAGACCTCCACTAGAAAACACAATAAACTTTTTGGAAGCTGGACAACTATCTTCATTTTTCAGAAACAGTGAAC
+
CBCCCFFFFFFFGGGGGGGGGGGHHHHHFHGHHHHHHHHHHHHHHHHHHHHHGHGGHHHHHHHGGGG?EHHGGFGEHHHHHHHHHHHHHHGHHHHGHHHHHHHHHHHHFHHHHHHHHHHHHHHHHHHHHHHHHHHHFHHHHHHGHHHHFHHHHGGHHHHHHGHHHHHHHHHHHHHHGHHHHHHEGFGGHHHHHHHHHHHGHHHFHFHHHHGGGHHHHHFGHHHHHHEHHFGGGEGGFFFGGCFFGGFGGG0
@M03495:530:000000000-LYBTV:1:1111:5842:8097 1:N:0:GATCCGGG+ACCTGCTT
GTCAGCATGTGAGCTTTGGAATTAGCTGGTTTATCAACGGCAAAATATAGATCGGAAGAGCACACGTCTGAACTCCAGTCACGATCCGGGATCTCGTATGCCGTCTTCTGCTTGAAAAAAAAAAAGACAGCATTGGCGCTCCACACCAGGCTAGCACAGAAGGCTTGGCTGGAACAGCCTACACTCCTGATACAAGGCTCAGCCTGAAAAGATCCAGAAATCCCGGCGTCACAGTTGCGAAAAAACTCATA
+
A>>ABFFDFFBFGGGGGFGGGFBGHFHHE4BBGGHHHHE22EEHHHFFHFHGHHGGEEEGBFHGHABGHGGHGGHBGH@@GG1EGGGF/EE1134FFEGHEGGEGHE??4EGFCGF3FG</</////0?0?FF1<1<-A@ACCF/C.<..<<<</::///::..//-./;.../9:/../9//;0/;0C000;090.9/.;/:/B.9////./////9///99/.---9-..////9/---9-9@.//;//
@M03495:530:000000000-LYBTV:1:1111:25988:8101 1:N:0:GATCCGGG+ACCTGCTT
GTCAGCATGTGAGCTTTGGAGTGAAATCTCTTGTCTTAAGGAATAAAGGAAAAAGATTCCGTCGGAGGCTCGGTGATCTACAGGTTCAACCTTTGTACTCTATTATTGCCTCACATTCCATCTCTTGTGAAAATATATTTGATTGGCTTTTCTGCAGGTTGTTTGCCAGGACTTTCCAAGACCTCCACTAGAAAACACAATAAACTTTTTGGAAGCTGGACAACTATCTTCATTTTTCAGAAACAGTGAAC
+
AABBBFFFFFFFGGGGGGGGGGFBGGFG5FBAADGEF5EGH3EFEGDBGGH3FFAAGH5AFG2AECFGGEFEEE?1DDE5FDHH3FHHGHCHHHHFFEHHHFHHGHH44FBGGGHHHHG4GH3?FGDB3B4?DFFFHFGHH4FD30FGHHHHHEF?GGHHGCCGFHHGHHHHHHFFFGFHHHGHHHFHGFHFGGGHHGHGG=G=GHFHHGCFFFGCGC/CGFCEGHHGGHHGGGFFGBFFGFFBFFFFGGB
@M03495:530:000000000-LYBTV:1:1111:21436:8115 1:N:0:GATCCGGG+ACCTGCTT
GTCAGCATGTGAGCTTTGGAGGGCGAGGGTGGTTTATCAACGGCAAAATATAGATCGGAAGAGCACACGTCTGAACTCCAGTCACGATCCGGGATCTCGTATGCCGTCTTCTGCTTGAAAAAAAAAAAAAAACTAGGACCTAACCGTCTCGGACGCCATTCCGTGCGCGAACTCTCTCTCCGTGGCTCTTCATTAGCACGCTCTATCATCCATGGCTGGCTTGACTTGCAAGCATCTGCAGTCTCTACTCC
+
CCCCCFFFFFFFGGGGGGGGGGGGGGGGCAFCECGGHHHHHGGGGGHGHHHHHHHGHGGGGHHEHHHHGHHHGFGHHHHHHHFHHGGHHGHGGGAFFHHGCHFHHGGGGGHHGHFHFFFFHF<@C-------.000/0;./0//.-9..9/..;---.;//9/;..---:--:////////...;-./////////B//--;9.////;//:;9/.;;.;/.;.B////;//.//////////////////
@M03495:530:000000000-LYBTV:1:1111:22094:8132 1:N:0:GATCCGGG+ACCTGCTT
GTCAGCATGTGAGCTTTGGAGTGAAATCTCTTGTCTTAAGGAATAAAGGAAAAAGATTCCGTCGGAGGCTCGGTGCTCTACAGGTTCAACCTTTGTACTCTATTATTGCCTCACATTCCATCTCTTGTGAAAATATATTTGATTGGCTTTTCTGCAGGTTGTTTGCCAGGACTTTCCAAGACCTCCACTAGAAAACACAATAAACTTTTTGGAAGCTGGACAACTATCTTCATTTTTCAGAAACAGTGAAC
+
BBBBBFFFFFFFGGGGGGGGGGGGFHHHHHHHHHHHHHHHGHHHHHGHHGHHHHGGHHHGHHHEGCGEF1GGGGGGHHHHGGHHGGHHGHHHHHHHFHHGHHHHHHHHHHHHHHFGHHHHHHHHHHHHHHGFGGHHHHHHHHHHHFHHGHHGHHHHEHHHHGHHHHHHHHGHHHHHFFDGHHHHHHFHHHHGFHGHHGHEGDFGHHHHHHGGHHHEHHHFHHHHHHHHHHGEGGGGGGGGGFGGGGGGGG0
@M03495:530:000000000-LYBTV:1:1111:6644:8135 1:N:0:GATCCGGG+ACCTGCTT
GTCAGCATGTGAGCTTTGGAATACAGGGAGGGTGGTTTATCAACGGCAAAATATAGATCGGAAGAGCACACGTCTGAACTCCAGTCACGATCCGGGATCTCGTATGCCGTCTTCTGCTTGAAAAAAAAAAATAATCATAATGTTATCCTTGATGATTCATATAACTGAACTCATCAACCAGAACACAGATCTATTATGGCTGTTATCGTATAACACATCTCAGTACACCATTCTCAACATCTAATTCAGTA
+
BBBCBFFFFFFFGGGGGGGGGGHHHHHGFGGGEFGGGHHHHHHHGGGGGHGHHHHHHHHHGDGGHHHHHHHGHHHGFFHHHHHGHGHHGGHHGHGGEF/GHHGGHGHGGFGHGHHHGHHHFG3GHCCC?-<<1<11111000=0000=0<0000000000000000000/;00:000:..:9/;//..9;;B000000/.:.90000./.;/009/.;///:9//////:/9://9;//////////:/9/
@M03495:530:000000000-LYBTV:1:1111:24957:8163 1:N:0:GATCCGGG+ACCTGCTT
GTCAGCATGTGAGCTTTGGAATTAGTAAATTCGTTGACGACAATAACGACCACAGGGAGGGTGGTTTATCAACGGCAAAATATAGATCGGAAGAGCACACGTCTGAACTCCAGTCACGATCCGGGATCTCGTATGCCGTCTTCTGCTTGAAAAAAAAAAGCCACACCGGTAATCACTACAAAATCACAAGCCCCCATTTCCTTAACCAGACTTCACGCTCCAGCAATCCAGAACAATAATTATGACTACTT
+
3>AAAFFFFFFFGGGGGGGFGGHHGHHHHHHHFFCGAGECEEEGHHHGEEEGGHGEFEEEGAAEEGHHHGHHEGEEEECGHHGBDG4DEE?FEFFFHHHHEGHHEGFG4DFHHGHFHGGHGGHGCG</1FGFDCBBF@EGFADFHEFB1<GGHG@-@;@..;//.9.----.900=00/;00;0/0900.....--.//;////////;../////...;.://..//.///;././//////////////
@M03495:530:000000000-LYBTV:1:1111:14202:8168 1:N:0:GATCCGGG+ACCTGCTT
GTCAGCATGTGAGCTTTGGAGTGAAATCTCTTGTCTTAAGGAATAAAGGAAAAAGATTCCGTCGGAGGCTCGGTGCTCTACAGGTTCAACCTTTGTACTCTATTATTGCCTCACATTCCATCTCTTGTGAAAATATATTTGATTGGCTTTTCTGCAGGTTGTTTGCCAGGACTTTCCAAGACCTCCACTAGAAAACACAATAAACTTTTTGGAAGCTGGACAACTATCTTCATTTTTCAGAAACAGTGAAC
+
CBCCCFFFFFFFGGGGGGGGGGHHHHHHHHHHHHHHHHHHHHHHHHHHHHHHHHGGHIIIHHHGGGGGGHHGGGGGHHHHHHHHHHHHHHHHHHHHHHHHHHHHHHHHHHHHHHHHHHHHHHHHHHHHHHHHHHHHHHHHHHHHHHHFHHHHHHGHHHHHHGHHHHHHHHHEHHHHHHGHHHHHHFHHHHHHHHHHHHHGGDGGHHHHHHGGHHHHHHHHHHHHHHHHHHGGGGGGGGGHGGFGGGFFGG0
@M03495:530:000000000-LYBTV:1:1111:15799:8178 1:N:0:GATCCGGG+ACCTGCTT
GTCAGCATGTGAGCTTTGGAGTGAAATCTCTTGTCTTAAGGAATAAAGGAAAAAGATTCCGTCGGAGGCTCGGTGCTCTACAGGTTCAACCTTTGTACTCTATTATTGCCTCACATTCCATCTCTTGTGAAAATATATTTGATTGGCTTTTCTGCAGGTTGTTTGCCAGGACTTTCCAAGACCTCCACTAGAAAACACAATAAACTTTTTGGAAGCTGGACAACTATCTTCATTTTTCAGAAACAGTGAAC
+
CCCCCFFFFFFFGGGGGGGGGGHHHHHHHHHHHHHHHHHHHHHHHHHHHHHHHHGGHIHIHHHGGGGGGHHGGGGGHHHHHHHHHHHHHHHHHHHHHHHHHHHHHHHHHHHHHHHHHHHHHHHHHHHHHHHHHHHHHHHHHHHHHHHHHGHHHHHHHHHHHGHHHHHHHGHHHHHHHHHHHHHHHHHHHHHFGHFHHHHGHDGGHHHHHHGGHHHHHHHGGHHHHHHHHGGGGGGGGGGGBFFGGGGGFG0
@M03495:530:000000000-LYBTV:1:1111:13734:8184 1:N:0:GATCCGGG+ACCTGCTT
GTCAGCATGTGAGCTTTGGTTTATCAACGGCAAAATATAGATCGGAAGAGCACACGTCTGAACTCCAGTCACGATCCGGGATCTCGTATGCCGTCTTCTGCTTGAAAAAAAAAAAAAAAAAGATAGAGAGAGGGACGGCACCCGGACCGACTCGGTCACAAGTCTATAACCATTACTCACATAGTCATCCAAATACATTATCTAAGATACAGTGCGTCGAATAATGTCGGATGAGACACGAGAAGTGTTGG
+
CCCCDFFFFFFFGGGGGGGGGGHHHHHHGGGGGHHGHHGHHHHHGGGGGHHHHHHGHHHGHHHHHHHHHHHHGGHHGHGGGGAHGHGGHHHHGGGHGHHHHHHHHHHHHGGFC<>///>-<<.0111=1.......-----..--------<......010.<11<1<:100011::110010111111000:01<<1:11:1:1101::<1111-.---.0.11111.<-D-BF10//.--../:011..
@M03495:530:000000000-LYBTV:1:1111:16803:8201 1:N:0:GATCCGGG+ACCTGCTT
GTCAGCATGTGAGCTTTGGAATACAGGGAGGGTGGTTTATCAACGGCAAAATTAGATCGGAAGAGCACACGTCTGAACTCCAGTCACGATCCGGGATCTCGTATGCCGTCTTCTGCTTGAAAAAAAAAAAAGACAGAGAAGTGTTATCTGAAATAGATGATAGTATCAAGCAAGTCGAATCGAGCTATCACCGGCGTAGCGGTGCCAGAAATTGCAGTTTCCTCAGACAAGTGATGTCTACGAGAGAGTAA
+
CCCCCFFFFFFFGGGGGGGGGGHHHHHGGGGGEGGGGHHHHHHHFGGGGHHHHHHHHHHGGGGHHHHHHHGHHHGFHHHHHHFGGGHGGHHGHGGGG/GHHFGHHHHGGGHGHHFFHHHFGHHHGFCGD@-../</C//0<0<=000000000000<0000:;000000;0://09...0......00/0;/.------.--.9-/90./0000090;000;00::00/;;0099F0:000.;.;-..:00
@M03495:530:000000000-LYBTV:1:1111:7516:8205 1:N:0:GATCCGGG+ACCTGCTT
GTCAGCATGTGAGCTTTGGTCCAGCCTGAGTCCTGGTTTATCAACGGCAAAATATAGATCGGAAGAGCACACGTCTGAACTCCAGTCACGATCCGGGATCTCGTATGCCGTCTTCTGCTTGAAAAAAAAAAATACCAAATACAAGATGCAGCCGTCGGAGATTAACACGACCGCGAAAACTTCCAAATACACCAATGCTTCAGCTGAAGCAGTGGGCCTCAAGCGGGCAAATACAATCATTTCGATAGAGG
+
AAAAB4DD@DFFGGGGGGGGGGHGHGEGBFGFGHHFGFFHHFHHGFGGGGGFFHHHDGHHHGGGEFGHGHHHEGHCEHHFFHF3GHHHGGEGHFHGG?1?BGGGGHHFFGEGHGFFFGDHH0F?GG?BC///0?1111.1>1111>1FB1=/.-.------/0;000/.;-;--:A-;;///:///;/9BB//A.;///;/9;9/9//////9//..9.9///;.----.9///////9////../..//;
@M03495:530:000000000-LYBTV:1:1111:12863:8217 1:N:0:GATCCGGG+ACCTGCTT
GTCAGCATGTGAGCTTTGGAATTAGTAAATTCGTTGACGACAGAAGGAGCAAGATAACGACCACAGGGAGGGTGGTTTATCAACGGCAAAATATAGATCGGAAGAGCACACGTCTGAACTCCAGTCACGATCCGGGATCTCGTATGCCGTCTTCTGCTTGAAAAAAAAAAACACTGTAACCAGAGTGACAAACACTACTGACACATTGCATAAGAGATTCAAGCTAGTCGATACCGTGACAGTGCACCTGT
+
CDDDDFFFFFFFGGGGGGGGGGHHHHHHGHHHGHHHHHGGGGGHHHHHHHHHHHHHHHGGGGGHHHGGFGGGEFGEFHHHHHHHGGGGGHHHHHHHHHHHGGGGHHHHHHHGHHHGHHHHHHHHHHHHGGHHGHGGGDGHHHGGHHHHGFGHGHHHHHHHFHHGHGGFCF-...00000000<<.:000<0/..<0//<0:000<00000000<00/000<00000000....-0.<.9.:000000///0
@M03495:530:000000000-LYBTV:1:1111:7676:8221 1:N:0:GATCCGGG+ACCTGCTT
GTCAGCATGTGAGCTTTGGTCCAGCCTGAGTCCTCTGGTTTATCAACGGCAAAATATAGATCGGAAGAGCACACGTCTGAACTCCAGTCACGATCCGGGATATCGTATGCCGTCTTCTGCTTGAAAAAAAAACAGAATCACTTTGTGGATGAGTATGACCCTACGATAGATCGGAAGAGCACACGTCTGAACTCCAGTCACCTTCCAACATCTCATATGCCTTCTTCTTCTTGAAAAAAACACGACGTATA
+
BBBBBBFFF5DFFFGGGFGGFFHHHGHHFGHFHHGHHCHHHHHHFGFEGGECHBGGGHFHDGHEDEGHHHHHHGGFFHGHGGHFGFEFDGGAEGEGHGE@E2BFFFB?B4GG?EHGFFDFGGCBG33FDG?</?0??1<D1<F<F=0.111FHFDGGHB1/<GFADEGFEGFA.;..CF/;:FC?CA/:09CFBC//;BBFCBBFFFFF./0090;0C0CF099B;9//9/;//:/B.-@..;9;;--99/
@M03495:530:000000000-LYBTV:1:1111:19540:8259 1:N:0:GATCCGGG+ACCTGCTT
GTCAGCATGTGAGCTTTGGAGTGAAATCTCTTGTCTTAAGGAATAAAGGAAAAAGATTCCGTCGGAGGCTCGGTGCTCTACAGGTTCAACCTTTGTACTCTATTATTGCCTCACATTCCATCTCTTGTGAAAATATATTTGATTGGCTTTTCTGCAGGTTGTTTGCCAGGACTTTCCAAGACCTCCACTAGAAAACACAATAAACTTTTTGGAAGCTGGACAACTATCTTCATTTTTCAGAAACAGTGAAC
+
CBCCCFFFFFFFGGGGGGGGGGHHHHHHHHHHHHHHHHHHHHHHHHHHHHHHHHGGHIHHHIHGGGGGGHHGGFGGHHHHHHHHHHHHHHHHHHHHHHHHHHHHHHHGHHHHHHHHHHHHHHHHHHHHHHHHGHHHHHHHHHHHHHHHHHHHHHHHHHHHGGHHHHHHHHHGHHHHHHFHGHHHHFHHHHFHGHHHHHHEHGGGHHHHHHGGHHHFHHFHGGGHHHHHHHGGGGGGGGGGFF0CFGGGGG0
@M03495:530:000000000-LYBTV:1:1111:21470:8259 1:N:0:GATCCGGG+ACCTGCTT
GTCAGCATGTGAGCTTTGGAGGGCAAGAAGTGGTTGTGACTGGTTTATCAACGGCAAAATATAGATCGGAAGAGCACACGTCTGAACTCCAGTCACGATCCGGGATCTCGTATGCCGTCTTCTGCTTGAAAAAAAAAAAAAAAACGAGCAGACGTCTGCGCTTATAACTCGAACAATCATCGCTTAATCGAGCAGAGCTAATCATGTTGCCTATCTCCTAACGCATCGCCACTCTATACTCTCTGCTCGAG
+
DDDCCFFFFFFFGGGGGGGGGGGGGGGHHHGHHHGGGGHHHHHHHHHHHHHHGGGGGHHHHHHHHHHHGGGGGHHHHGHGHHHGHHHHHHHHHHHHGGHHGHGGEFFHHHGGHHHHGGGHGHHHHHHGGHHGHGGGF<><-<--.-..-<//.<../.1---..111111../.-/000<10....1:1....-//<<00:<:1111111:111<:1<10:/.--.-<9...0/1<111101001011.<.
@M03495:530:000000000-LYBTV:1:1111:11913:8271 1:N:0:GATCCGGG+ACCTGCTT
GTCAGCATGTGAGCTTTGGAGTGAAATCTCTTGTCTTAAGGAATAAAGGAAAAAGATTCCGTCGGAGGCTCGGTGCTCTACAGGTTCAACCTTTGTACTCTATTATTGCCTCACATTCCATCTCTTGTGAAAATATATTTGATTGGCTTTTCTGCAGGTTGTTTGCCAGGACTTTCCAAGACCTCCACTAGAAAACACAATAAACTTTTTGGAAGCTGGACAACTATCTTCATTTTTCAGAAACAGTGAAC
+
CCCCDFFFFFFFGGGGGGGGGGHHHHHHHHHHHHHHHHHHHHHHHHHHHHHHHHGGHHHHHIHGGGGGGHHGGGGGHHHHHGHHHHHHHHHHHHHHHHHHHHHHHHHFHHHHHHHHHHHHHHHHHHHHHHHHHGHHHHHHHHHHHHHHHHHHHHHHHHHHHGHHHHHHHHHHHHHHHHHHHHHHHHHHHHHGGFHHHHHGHHDGHHHHHHGGHGHHFHHHFHHHHGHHHHGGGGHGGGHGGFGGFFFGGG0
@M03495:530:000000000-LYBTV:1:1111:22085:8300 1:N:0:GATCCGGG+ACCTGCTT
GTCAGCATGTGAGCTTTGGAATTAGTAAATTCGTTGACGACAGAAGGAGCAAGATAACGACCACAGGGAGGGTGGTTTATCAACGGCAAAATATAGATCGGAAGAGCACACGTCTGAACTCCAGTCACGATCCGGGATCTCGTATGCCGTCTTCTGCTTGAAAAAAAAACAAAATCAAAATAAATAGTCGTTATGCTTGTATCGTTTCTTCATTAGTTGGTATTAATTTGATTCATTGCGTTTTTCGCACG
+
BBBABFFFFFFFGGGGGGGGGGHHHHHGHHHHGFEHFHGCEGGHFHHHHHHHGFHHHHGFGGGHHHHEFEFGGGEBFGFHHHHFGGGFFFHHHHHHHHGHGGCEGCGGHFHGHHHEHHHHFHFHHGFHDBGFGHC/<AAGFHGDCHHGGDCHGFHHHHB0A0<=C@@AG.C.;.:/0009;000000009....0;;09./;/9/..///9/9::B;F//.;///;/:/:B//9/BFB/.:.-;./-:.-9
@M03495:530:000000000-LYBTV:1:1111:19790:8323 1:N:0:GATCCGGG+ACCTGCTT
GTCAGCATGTGAGCTTTGGTCCAGCCTGAGTCCCTGGTTTATCAACGGCAAAATATAGATCGGAAGAGCACACGTCTGAACTCCAGTCACGATCCGGGATCTCGTATGCCGTCTTCTGCTTGAAAAAAAAAAAATAAAATACAACTAAATCAGAACATTACACACAAAGATCGGAAGTGAACACATATGAAATCCATTAACACCCAATGCACTCTTATGCCGCCTTTCGTGTAATACACACGATAGTATAA
+
ABBBBFFFFFFFGGGGGGGGGGHHHGHHGHHHHHHHHHHHHHHHEGGGGGGHHHHHHHHHHHGEFGHHHHHHHGHFHGHHHHHHHHHHHHGGHHGHGGEGEHHHFEHCHHGGGHGFHHHHHHCGHGHGFGG@@-01>1111>11///<CB000<0C/=00=0<0....//00..;:900=00;/.0990;00009:0000;0/...;/9/0:/:/9//:9B---..//.....//////;.--...;////
@M03495:530:000000000-LYBTV:1:1111:4896:8345 1:N:0:GATCCGGG+ACCTGCTT
GTCAGCATGTGAGCTTTGGGGAGGGTGGTTTATCAACGGCAAAATATAGATCGGAAGAGCACACGTCTGAACTCCAGTCACGATCCGGGATCTCGTATGCCGTCTTCTGCTTGAAAAAAAAAAAAGAAAACGCACTACAACTGTTTTAAGAAGTAGAAGATGGGAGCAAGCTATGCGCATAGAGAGAGCCAGGATGAACCGGGGCAACACACCTGACCAGCATCATACACACAGAAGATACGGAAGACAAT
+
BABCCFFFFFFFGGGGGGGGGFFGGFGGEFHHHBGHHGGGGGGHHHHGHHHHHGGGGHHHHGBGEFHFFHHHHHHHHHHHGGGAGFH?F/>/FFAFEHFFHGGGHGHBFGDGFGHFFHCCCG/--..<<C<--<--0:/C/:/000;00=C0/0000;9BB0/./...:/./;900;.;..;000.:.9.;...//;//.-;-9-:..:....//:/9/..;99//9////:..9//////..;...//9/
@M03495:530:000000000-LYBTV:1:1111:11929:8357 1:N:0:GATCCGGG+ACCTGCTT
GTCAGCATGTGAGCTTTGGAATTAGTAAATTCGTTGACGACAGAAGGAGCAAGATAACGACCACAGGGAGGGTGGTTTATCAACGGCAAAATATAGATCGGAAGAGCACACGTCTGAACTCCAGTCACGATCCGGGATCTCGTATGCCGTCTTCTGCTTGAAAAAAAAAAAAGATAAACTACGAATATAACACTAACATATTTAGAGTCTAACACATCCTGACAGACAAGAGTTGGAAGCAGAGACTCTGT
+
CCCCCFFFFFFFGGGGGGGGGGHHHHHHGHHHGHHHHHGGGGGHHHHHHHHHHGHHHHGGGGGHHHHGGFGGEFGEGHGHHHHHGGGGGHHHHHHHHHHHGGGGHHHHHHHGHHHGGHHHHHHHHHHHGGGGGGGFGFEHHHGDHHHHGFGHFHFHHHHFFCDHGGG-:C--..9900000/.9.../////////9://///;/////9/////.////:;//:/.//././//////./9/.;/:////
@M03495:530:000000000-LYBTV:1:1111:9473:8363 1:N:0:GATCCGGG+ACCTGCTT
GTCAGCATGTGAGCTTTGGAGTGAAATCTCTTGTCTTAAGGAATAAAGGAAAAAGATTCCGTCGGAGGCTCGGTGCTCTACAGGTTCAACCTTTGTACTCTATTATTGCCTCACATTCCATCTCTTGTGAAAATATATTTGATTGGCTTTTCTGCAGGTTGTTTGCCAGGACTTTCCAAGACCTCCACTAGAAAACACAATAAACTTTTTGGAAGCTGGACAACTATCTTCATTTTTCAGAAACAGTGAAC
+
DCCCDFFFFFFFGGGGGGGGGGHHHHHHHHHHHHHHHHHHHHHHHHHHHHHHHHGGHHIIHHHGGGGGGHHGGGGGHHHHHHHHHHHHHHHHHHHHHHHHHHHHHHHGHHHHHHHHHHHHGHHHHHHHHFHHHHHHHHHHHEHHHHHHHHHHHHHHGHHHHGHHHHHHGHHHHHHHHGHHHHHHHHGHHHHGHHHHHHGGHFHHHGHHHHGGHHHEGHHHHHHHHHHGHHGGGHGGGGGGFFFGGGGGGG0
@M03495:530:000000000-LYBTV:1:1111:10639:8374 1:N:0:GATCCGGG+ACCTGCTT
GTCAGCATGTGAGCTTTGGAGTGAAATCTCTTGTCTTAAGGAATAAAGGAAAAAGATTCCGTCGGAGGCTCGGTGCTCTACAGGTTCAACCTTTGTACTCTATTATTGCCTCACATTCCATCTCTTGTGAAAATATATTTGATTGGCTTTTCTGCAGGTTGTTTGCCAGGACTTTCCAAGACCTCCACTAGAAAACACAATAAACTTTTTGGAAGCTGGACAACTATCTTCATTTTTCAGAAACAGTGAAC
+
CCCCCFFFFFFFGGGGGGGGGGHHHHHHHHHHHHHHHHHHHHHHHHHHHHHHHHGGHIIIHHHGGGGGGHHGGGGGHHHHHHHHHHHHHHHHHHHHHHHHHHHHGHHHHHHHHHHHHHHHHHHHHHHHHHHHHHHHHHHHHGHHHHHHHHHHHHFHHHHHHGHHHHHHGEHHHGHHHHHHHHHHHHHHHHHHFHHHHHHGGGHFHGHHHHGGEHHEHHHHHHHHHHHHHHGGGGGGGGGGGFGGGGGGFG0
@M03495:530:000000000-LYBTV:1:1111:21637:8387 1:N:0:GATCCGGG+ACCTGCTT
GTCAGCATGTGAGCTTTGGAATTAGTAAATTCGTTGACGACAGAAGGAGCAAGATAACGACCACAGGGAGGGTGGTTTATCAACGGCAAAATATAGATCGGAAGAGCACACGTCTGAACTCCAGTCACGATCCGGGATCTCGTATGCCGTCTTCAGCTTGAAAAAAAAAATACAAAGCTGTACAGCATAGAATTTGGTAGGAACTCTATTGCTGACCACGTAACCATGTCTTGTACCCCTGTGACAAAAAT
+
AABBBFFFFDFFGGFGGFGGFGHGHFHH5FGHGBEGHHFGGGGHFHHHGHHFGFHHHHGGGGFHFECAAEEFEFFEFH@GGHD3?/EEEHFGFFFHHFHHGGEE00FGH2CCHEECDGFFHHHHHHHGGFHHDF/<A//FF0<CCHGBC.-<CG0<=0DCGHB0.DC-;-;00;:0//;0900000/;C0000;00090/.//./;9/://;//:.//...99.////;/9B//;///...;999//....
@M03495:530:000000000-LYBTV:1:1111:11725:8409 1:N:0:GATCCGGG+ACCTGCTT
GTCAGCATGTGAGCTTTGGTCCAGCCTGAGTCCTGGTTTATCAACGGCAAAATATAGATCGGAAGAGCACACGTCTGAACTCCAGTCACGATCCGGGATCTCGTATGCCGTCTTCTGCTTGAAAAAAAAAAAAACAAGGACACATAAGTCGACCATAACATGACGAATGTAACCACAAACTACATACACTGTTCATGTCACACCGATTCCACGTCTTATCATGACATCAGAACTAGTATAATACTGCCGTA
+
DDDDCFFFFFFFGGGGGGGGGGHHHGHHHHHHHHHHHHHHHHHHHGGGGGHHHHHHHHHHHGGGGHHHHHHHGHHHGHHHHHHHHHHHHGGHHGHGGEFGHHHGGHHHHGGGHGHHHHHHHGGGHHGGGC>C--...0.<././0000=0..-<-00000::<0..-.<000000.<<..000000:0<0000:000000<00.--<9<000...<.0000000000<0000:00000:00000000/-..
@M03495:530:000000000-LYBTV:1:1111:21592:8415 1:N:0:GATCCGGG+ACCTGCTT
GTCAGCATGTGAGCTTTGGAGTGAAATCTCTTGTCTTAAGGAATAAAGGAAAAAGATTCCGTCGGAGGCTCGGTGCTCTACAGGTTCAACCTTTGTACTCTATTATTGCCTCACATTCCATCTCTTGTGAAAATATATTTGATTGGCTTTTCTGCAGGTTGTTTGCCAGGACTTTCCAAGACCTCCACTAGAAAACACAATAAACTTTTTGGAAGCTGGACAACTATCTTCATTTTTCAGAAACAGTGAAC
+
BBBBBFFFFFFFGGGGGGGGGFGGGHHHHHHHHGGHHHHHHHHHHHBGHHHHHHGGHHGHHHHGGGGGGHHGGFFEHHHHHHHFDFHHHHHHHHHGHHHHHHHHGHHGGHHHHHHFHHHHHHGHHHHHHHHHHHHHHHHHHEHHFHHGHHHGHHHHGHHHHGHHHHHGHHAHHHHHHHBGHGHHHHHHHHHEFGGFHHHGHGHFFHHHHHGGBCGEGHHEHHHHHHHHHHGGGGGGBGFFEC/BFGGGGE9
@M03495:530:000000000-LYBTV:1:1111:14513:8426 1:N:0:GATCCGGG+ACCTGCTT
GTCAGCATGTGAGCTTTGGAGTGAAATCTCTTGTCTTAAGGAATAAAGGAAAAAGATTCCGTCGGAGGCTCGGTGCTCTACAGGTTCAACCTTTGTACTCTATTATTGCCTCACATTCCATCTCTTGTGAAAATATATTTGATTGGCTTTTCTGCAGGTTGTTTGCCAGGACTTTCCAAGACCTCCACTAGAAAACACAATAAACTTTTTGGAAGCTGGACAACTATCTTCATTTTTCAGAAACAGTGAAC
+
BBCCCFFFFFFFGGGGGGGGGGGHHHHHHHHHHHHHHHHHHHHHHHHHHHHHHHGGHHIIHHHGGGGGGHHGGGGGHHHHHHHHHHHHHHHHHHHHHHHHHGHHFHHHHHHHHHHHHHHHHHHHHHHHHHHHHHFHHHHHHHHHHHHGHHHHHHHHGHHHHGHHHHHHHEFHHHHHHHFGHHHHHHHHHHHGGHHHHGHGHGHHHHHHHHGGHGGGHHGHHHHHHHHHHHGGGGGGGGGGGFFGGGFBFF9
@M03495:530:000000000-LYBTV:1:1111:23425:8427 1:N:0:GATCCGGG+ACCTGCTT
GTCAGCATGTGAGCTTTGGAGTGAAATCTCTTGTCTTAAGGAATAAAGGAAAAAGATTCCGTCGGAGGCTCGGTGCTCTACAGGTTCAACCTTTGTACTCTATTATTGCCTCACATTCCATCTCTTGTGAAAATATATTTGATTGGCTTTTCTGCAGGTTGTTTGCCAGGACTTTCCAAGACCTCCACTAGAAAACACAATAAACTTTTTGGAAGCTGGACAACTATCTTCATTTTTCAGAAACAGTGAAC
+
AABBAFFFFFFFGGGGGFGGGFHFHHHHHHGHHHHHHFHHHHHHGHFHHHHHHHGGHHHHHHHGGGGGGFHGGGGEHGHHHHGFHHHHGHGHHHHHGHHHHHHHHHHGBHGHHHGFHHFFHHFHHHHHHHHGHHHHHHHHHHHHHFHHHHHHHHHHHHCGHGHGHHHGGHGHHHHHDG<GHHHHHGHHHHHHBGGHHHHGGHHHHFGHHHGGFGHHFFFHHFFEHHHGHGGEGGGFGGGGF;;CFGBFFF0
@M03495:530:000000000-LYBTV:1:1111:18449:8428 1:N:0:GATCCGGG+ACCTGCTT
GTCAGCATGTGAGCTTTGGAATTAGTAAATTCGGATAACGACCACAGGGAGGGTGGTTTATCAACGGCAAAATATAGATCGGAAGAGCACACGTCTGAACTCCAGTCACGATCCGGGATCTCGTATGCCGTCTTCTGCTTGAAAAAAAAAAAAAAACAAAAAACTAAGCGATTTGTATACACGTAACGACAAATAATCATACCCATACTATTCACGGTCTAGATCTTACAGACTTCTCAATATCTCCACCA
+
CCCCCFFFFFFFGGGGGGGGGGHHHHHHHHHHGHGGGHHGGGGGHHHHGGGGGEFGFGHHHHHGHGGGGGHHHHHHHHHHHGEFFHHHHHHHGHHHGHHHHHHHHHHHHGGHHGHGGGFFHHHGGHHHHGGGHGHHHHHHHGHGHFG@DE?E-:--9..:..-.0100/9....11111110../....---/<1111<111/00///1111111..<..:11:1<1<1101.011101111111101/:.
@M03495:530:000000000-LYBTV:1:1111:22699:8431 1:N:0:GATCCGGG+ACCTGCTT
GTCAGCATGTGAGCTTTGGAATTAGTAAATTCGTTGACGACAGAAGGAGCAAGATAACGACCACAGGGAGGGTGGTTTATCAACGGCAAAATATAGATCGGAAGAGCACACGTCTGAACTCCAGTCACGATCCGGGATCTCGTATGCCGTCTTCTGCTTGAAAAAAAAAAAAAATACAACGCGATCATACTACACTTGCCTCTCTCCATATATCCCATACAGAACAAGAGGACATCGATCATACCTCCTTA
+
CCDDDFFFFFFFGGGGGGGGGGHHHHHHHHHHGHHHHHGEGGGHHHHGHHHHHHHHHHGGGGGHHHHGGGGGEGGEGHHHHHHHFGGGGHHHHHHHHHHHGGGGHGHHHHHGHHHGHHHHHHGHHHHHGGHHGHGGGGEHHHGGHGHHGGGHGHHHHHHHHHHHHGGGAA-<--.0:<0<-----<.11<:1<0/11010100<00/<1:1:111001//0110<////..../00./...111/10./1<
@M03495:530:000000000-LYBTV:1:1111:9821:8451 1:N:0:GATCCGGG+ACCTGCTT
GTCAGCATGTGAGCTTTGGATGGTTCTGGTTTATCAACGGCAAAATATAGATCGGAAGAGCACACGTCTGAACTCCAGTCACGATCCGGGATCTCGTATGCCGTCTTCTGCTTGAAAAAAAAAAAAACACAAACAACAGAAAAAAGATATGATAAATGCACAGAAGCAAGCAGAATCATGAACACTCTATGCAACTACACTAAATCATGCTCATCCAATCACAGTCAAGAACGTGAATACAATCACTAGCA
+
CCCCCFFFFFFFGGGGGGGGGGG4FGHHHHHHHHHHHHGGGGGHHHHHHHHHHHGGGGHHHHHHHGHHHGHHHHHHHHHHHHGCEHGHGGGGGHHHGGHHHHGGGHGHGHHHHHGHHHHG@FCC/>-..<<.<.0.../<00/.<..0000:0C0000000</0;000//./99/000000000/0/00900000:000/B/090900;00:9000:09/0:00000;00//.....::0000:00000::
@M03495:530:000000000-LYBTV:1:1111:6875:8453 1:N:0:GATCCGGG+ACCTGCTT
GTCAGCATGTGAGCTTTGGTCCGCCTGAGTCCCTGGTTTATCAACGGCAAAATATAGATCGGAAGAGCACACGTCTGAACTCCAGTCACGATCCGGGATCTCGTATGCCGTCTTCTGCTTGAAAAAAAAAAACAATAGACCAACCAGCGGATATCAGACAAGACAGACATGTAACGGATGAACAGTCTGACTCGTGTGTGTGTCTACATCAGAATTGTAATCACGTGCGAAGCAAACACGTACACTGGCAG
+
BBBCCFFFFFFFGGGGGGGGGGGGGGHHHHHHHHHHHHHHHHHHHGGGGGHHHHHHHHHHHGGGGHHHHHHHGHHGGHHHGHHHHHHHHGGHHGHGGGFCHHHGGHHHHGGGGGHHHHHHHHHHHFFGG/CC...11>=1F0.<<...----.0000C0//;////:./900000.;..-0900/;00000009.:..9...9;00000090;00000000000.:..-.---0/0...../..000/./.
@M03495:530:000000000-LYBTV:1:1111:18983:8473 1:N:0:GATCCGGG+ACCTGCTT
GTCAGCATGTGAGCTTTGGAGGGCAAGAAGTGGTTGTGACATTGCTGGTTTATCAACGGCAAAATATAGATCGGAAGAGCACACGTCTGAACTCAGTCACGATCCGGGATCTCGTATGCCGTCTTCTGCTTGAAAAAAAAAAAAAAATCAACAGCATTCAGTGCGCTTCGCGAGGATGTTTGCAGAATATTATGACCTCCTGCTGTATCATAAGCACTTTATTGGATGCGACCACGAACAGTAGTATTCAC
+
CCDCCFFFFFFFGGGGGGGGGGGGGGGHHHGHHHFGGGHHHHHHHHHHHHHHHHHHHGGGGGHHGHHHHHHHHGGGGHHHHHHHGHHHGHHHHHHHHHHHGGHHGHGGE<FGHHGGHHHHGGGHGHHHHHHHGHHGHGGGC@>-<:<.00:/0/::00<000<0-9-.<9.-----/00::/0000/0<00000:000<./00<00000<B<<0B0B00000<00000/-.<--<.C.--/0000000::0
@M03495:530:000000000-LYBTV:1:1111:26568:8477 1:N:0:GATCCGGG+ACCTGCTT
GTCAGCATGTGAGCTTTGGAATTAGTAAATTCGTTGACGACAGAAGGAGCAAGATAACGACCACAGGGAGGGTGGTTTATCAACGGCAAAATATAGATCGGAAGAGCACACGTCTGAACTCCAGTCACGATCCGGGATCTCGTATGCCGTCTTCTGCTTGAAAAAAAAAAACACGAACCGCATTGTCGAAAGTCGTGCTAGCTATGTGACGTCGTATACGACGTCTAGCCATCCGTCCACTGCTCTTCGTG
+
ABABBFFFFFFFGGGGGGGGGGHHHHHHHHHHGHHHHHGGGGGHHHHHHHHHHHHHHHGGGGGHHHHGGGGGBFGEFHHHHHHHFGGFGHGGHHHGGHHHGGGGHHHHHHHGHHHGHGHHHHHHHHHHGDHHGHGGAEFHHHGGHHGGGADHGHGGHHHHHGHHADFF?;:...;-.-----:.///..;..//..;..//////////;...--.///..;--././///::....9;/////:///99.
@M03495:530:000000000-LYBTV:1:1111:25645:8487 1:N:0:GATCCGGG+ACCTGCTT
GTCAGCATGTGAGCTTTGGAATTAGTAAATTCGTTGACGACAGAAGGAGCAAGATAACGACCACAGGGAGGGTGGTTTATCAACGGCAAAATATAGATCGGAAGAGCACACGTCTGAACTCCAGTCACGATCCGGGATCTCGTATGCCGTCTTCTGCTTGAAAAAAAAAAAACGCTTTGAATTTCCTCAGTGTTTAGACAGCGCCCCGTGTTAGCGTAGCGTGCCTAATCTCGAGATGTCTAACAGGATCA
+
BCCCCFFFFFFFGGGGGGGGGGHHHHHHGHHHGHHHHHGGGGGHHHHHEHHHHHHHHHGGGGGFHHHGGGGGEFFEFHGHHHHFGGGGGHHHGHHGHHHGGGGGHHHHHHHGHHHGHHHHHHHGHHHGGFGHGHGGFFEHHHGGGHHHGEGHGHHFGHHHHHDGFEEG?-;-.--:.9000900000000;000/00000/.---:-;....000-..-.-9...0000000.0;.A000000000:.0/.
@M03495:530:000000000-LYBTV:1:1111:23598:8489 1:N:0:GATCCGGG+ACCTGCTT
GTCAGCATGTGAGCTTTGGAATTAGTAAATTCGTTGACGACAGAAGGAGCAAGATAACGACCACAGGGAGGCTGGTTTATCAACGGCAAAATATAGATCGGAAGAGCACACGTCTGAACTCCAGTCACGATCCGGGATCTCGTATGCCGTCTTCTGCTTGAAAAAAAAAAAATACCCACGAGTAATCTAGTTATGTGACAGCTCGCACGACTATCGCTCGATGTGCCCGGAGCCGCACAAGGACACGCTCA
+
DDCCCFFFFFFFGGGGGGGGGGHHHHHHHHHHGHHHHHGFGGGHHGHHHHHHHHHHHHGGGGGEHHHGGGGGHHGGHHHHHHHHFGGGGHHHHHHHHHEHGGFGHHHHHGHGHGFGHHHHHHHHHHHHGGHHGHGGGG/FFGFFGHHFGEEHGHHHHHHHFFHHHGGF??--.00000.:9-..9090;000000900000.00.----.:.-09....--/0.000/.---9.--;--/..../.9-...
@M03495:530:000000000-LYBTV:1:1111:10229:8495 1:N:0:GATCCGGG+ACCTGCTT
GTCAGCATGTGAGCTTTGGAGTGAAATCTCTTGTCTTAAGGAATAAAGGAAAAAGATTCCGTCGGAGGCTCGGTGCTCTACAGGTTCAACCTTTGTACTCTATTATTGCCTCACATTCCATCTCTTGTGAAAATATATTTGATTGGCTTTTCTGCAGGTTGTTTGCCAGGACTTTCCAAGACCTCCACTAGAAAACACAATAAACTTTTTGGAAGCTGGACAACTATCTTCATTTTTCAGAAACAGTGAAC
+
DCDDDFFFFFFFGGGGGGGGGGHHHHHHHHHHHHHHHHHHHHHHHHHHHHHHHHGGHIHHHHHGGGGGGHHGGGGGHHHHHHHHHHHHHHHHHHHGHHHHHHHHHHHHHHHHHHHHHHHGHHHHHHHHHGHHHHHHHHHHHHHHHFHHHHHHHHHHGHHHHGHHHHHHHGHHHHHHHHGHHHHHHHHGHHHHHHHHHHGEGDGGHHHHHHGGFFFGHHHGHHHGGHHHHHGGGGGGGGGGGFFGFGFGGG;
@M03495:530:000000000-LYBTV:1:1111:9191:8507 1:N:0:GATCCGGG+ACCTGCTT
GTCAGCATGTGAGCTTTGGAATTAGCTGGTTTATCAACGGCAAAATATAGATCGGAAGAGCACACGTCTGAACTCCAGTCACGATCCGGGATCTCGTATGCCGTCTTCTGCTTGAAAAAAAAAAAAAAAGGAACAATTAGCGAAAACTGCGCCAGACTAACACAGATACAATGAAGACAGAGTTGAAGTAGAAAACCAGGATGTACACATATATAGACGTATGTGCACTCTAATACATTTCACAAGGTCGG
+
DEECDFFFFFFFGGGGGGGGGGHHHHHHHHHHHHHHHHGGGGGHHHHHHHHHHHGGGGHGHHHHHGHHHGHHHHHHHHHHHHGEGHGHGGGGGHHHGGHHHHGGGHGHHHHHHHGHHHHGGGB/A/-->..</.//011</----</0:0:-..9.<000000..0:1:<:1:1111///</11:111111:11//.....000111100:1111110.<.:/:11100<111<11011111110..01--
@M03495:530:000000000-LYBTV:1:1111:12240:8510 1:N:0:GATCCGGG+ACCTGCTT
GTCAGCATGTGAGCTTTGGTCCAGCCTGAGTCCTCTGGTTTATCAACGGCAAAATATAGATCGGAAGAGCACACGTCTGAACTCCAGTCACGATCCGGGATCTCGTATGCCGTCTTCTGCTTGAAAAAAAAAAAAAATGAAAGGTACGAGACGGCGAGCGGAATGCGCATCAAAGGGGAAAGATCGGAAGGTATAAGATAGACATCCAGTCGAGCGACCGAATAGCGTCAGGTCCACTGTGGTGTGGCGAG
+
BBBBBFFFFFFFGGGGGGGGEGGH4FHH4BGBFGHHHFFFFHGBGFGAAEGAABFGFDGFFFEDEFEEFGHF2B>???FDHH5GFCHFGHHEEHHFHFCE1E3FFGECFFGEEEHEDGHGHGHHHGHGGGGGC>-<-.00000.000<....;:---;--;--.00..-.-////..-..;.//9;9....9;/////;////////////9.-.9--9---;.9/-...../////////.9.....---
@M03495:530:000000000-LYBTV:1:1111:11180:8526 1:N:0:GATCCGGG+ACCTGCTT
GTCAGCATGTGAGCTTTGGAGTGAAATCTCTTGTCTTAAGGAATAAAGGAAAAAGATTCCGTCGGAGGCTCGGTGCTCTACAGGTTCAACCTTTGTACTCTATTATTGCCTCACATTCCATCTCTTGTGAAAATATATTTGATTGGCTTTTCTGCAGGTTGTTTGCCAGGACTTTCCAAGACCTCCACTAGAAAACACAATAAACTTTTTGGAAGCTGGACAACTATCTTCATTTTTCAGAAACAGTGAAC
+
CBCCCFFFFFFFGGGGGGGGGGHHHHHHHHHHHHHHHHHHHHHHHHHHHHHHHHGGHHIIHHHGGGGGGHHGGGGGHHHHHHHHHHHHHHGHHHHHHHHHHHHHHHHHHHHHHHHHHHHHHHHHHHHHHFHHHHHHHHHHHHHHHGHHHHHHHHHHFHHHHGHHHHHHEEGHHHHHHHHHHHHHHHHHHHHHHHHHHHHGHHGHHHHHHHGGGHFHHHHAHGHHHHHHHHGGGGGGGGGGF;FFFFFFGGB
@M03495:530:000000000-LYBTV:1:1111:15205:8527 1:N:0:GATCCGGG+ACCTGCTT
GTCAGCATGTGAGCTTTGGAATTAGCTGGTTTATCAACGGCAAAATATAGATCGGAAGAGCACACGTCTGAACTCCAGTCACGATCCGGGATCTCGTATGCCGTCTTCTGCTTGAAAAAAAAAAAAAACATAAATAACCTCATCTGTGACACATGAGACGAATCAAACACGTTTATGATTTAAAAACTGTGTACTAGCAATAGATGACGATACGATGTATATTTGGTATGACACCGTTCAAAACCTTTCAG
+
CBCCCFFFFFFFGGGGGGGGGGHHHHHHHHHHHHHHHHGGGGGHHHHHHHHHHHGGGGHHHHHHHGHHHGHHHHHHHHHHHHGGHHGHGGGGGHHHGGHHHHGGGHGHHHHHHHHHHHHGGGF@<<<-<.11111<1001/0=111=<1110/<00010.--..1<00...:./.11<1111111090111111111/01011111:0.<..9.....:1111111.1<011<0.-../0110..<011<1
@M03495:530:000000000-LYBTV:1:1111:19930:8593 1:N:0:GATCCGGG+ACCTGCTT
GTCAGCATGTGAGCTTTGGTCCAGCCTGAGTCCTCTGGTTTATCAACGGCAAAATATAGATCGGAAGAGCACACGTCTGAACTCCAGTCACGATCCGGGATCTCGTATGCCGTCTTCTGCTTGAAAAAAAAAAAAAGACAAGCGATTTGTAAAATAGTAGATAGTACCAAGCATATCCGTTTGAGAGTTACCGCGGACCACGAGGCCACCAACTTCAGTTCGTTCACTCCAGCCGTGGACGTTGCAAAGAA
+
BBBBBFFFFFFFGGGGGGGGGGHHHGGHHHHFHHHHHHGHFHHHHHHGGG2EHHHHHGHHHHHGGGGFFHHHGHG?GHGHHHBGHHHHHHHGGHEGHGGGCFFGFFEFHHHGEEFGHHHHHHF0BFGAFFG/>/-<<./C/....<.C000000000000:;0<0;00:;:./00;;0..0/;C;.//00;B.--;---.9;---9..;...;///9/://9.;.////.//;EFA>-.9-....;////9
@M03495:530:000000000-LYBTV:1:1111:4883:8600 1:N:0:GATCCGGG+ACCTGCTT
GTCAGCATGTGAGCTTTGGAATTAGTAAATTCGTTGACGACAGAAGGAGCAAGATAACGACCACAGGGAGGGTGGTTTATCAACGGCAAAATATAGATCGGAAGAGCACACGTCTGAACTCCAGTCACGATCCGGGATCTCGTATGCCGTCTTCTGCTTGAAAAAAAAAATAGAACATCTAACCCTCACATACCGCATAGGATACTGCAACTACCACAAGCTCCACGAGCACTAGGACACAGATACCATAT
+
BCCCCFFFFDFFGGGGGGGGGGHHHHHHFHHFFFGHHHGFFGGHHHHGHHHHHGGHHHGGGGGGHHHGEEGG>FE?1GHBHGFFEEF/EHHHHGHFHHDGGCGGHHHGHHHGHHHGHFHHHHGHHHGHGGHHGHGGGGAFFGFEHFHHGGGHGG<<GHHGHGHGHGGDBA.00009/00000;......0000/.;-9.;00000000;00/09/00...;9000/.:---.009/00/;/.90000BB::
@M03495:530:000000000-LYBTV:1:1111:12478:8644 1:N:0:GATCCGGG+ACCTGCTT
GTCAGCATGTGAGCTTTGGAATTAGTAAATTCGTTGACGACAGAAGGAGCAAGATAACGACCACAGGGAGGGTGGTTTATCAACGGCAAAATATAGATCGGAAGAGCACACGTCTGAACTCCAGTCACGATCCGGGATCTCGTATGCCGTCTTCTGCTTGAAAAAAAAAAAAAGCAGTCTAGTACAGCAATCGACGTTGTAATACGACACTTATCGACTCGAGCGTCACACTCTAGCGTGCGATAGGATAG
+
CCCCCFFFFFFFGGGGGGGGGGHHHHHHFHHHGGGHHHGGGGGHHHHHHHHHHHHHHHGGGGGHHHHGEFGG?FFBFHHHHHGHGGGGGHHHHHHHHHHHGGGGHHHHHHGGHHGGHHGHHHHHHHHGGGHHGHGGA/FHFHFFHBHGDAEFGHGGHHHGGHHHFFGG?A?--..:/009000;0000//00..---:..;0;009..--00000..-9..99.-..;.90//0000-...:..../0000
@M03495:530:000000000-LYBTV:1:1111:21024:8688 1:N:0:GATCCGGG+ACCTGCTT
GTCAGCATGTGAGCTTTGGAGTGAAATCTCTTGTCTTAAGGAATAAAGGAAAAAGATTCCGTCGGAGGCTCGGTGCTCTACAGGTTCAACCTTTGTACTCTATTATTGCCTCACATTCCATCTCTTGTGAAAATATATTTGATTGGCTTTTCTGCAGGTTGTTTGCCAGGACTTTCCAAGACCTCCACTAGAATACACAATAAACTTTTTGGAAGCTGGACAACTATCTTCATTTTTCAGAAACAGTGAAC
+
AAA33CDFFDDFFFGCG44GBGA5ABDFGHHHHFHHHHHFF33FB5553BBFEF22BFEFCGH?A00AEF1ECAA0FFGBGD333@3FF4FGBBGFHHHFHFHBHHFBF3FGBHEFEHGFFF33DGHHHEH43BGHFHHGFBBFB0BFG0BFFF12100@FE<GGFBGFGCHG11<1111??0<F.><GFB1F1=1<10.<DF<00DGHHGGF0/.0C/:;G..;/;C00CGBFE00CBFFC/9//99000
@M03495:530:000000000-LYBTV:1:1111:23568:8700 1:N:0:GATCCGGG+ACCTGCTT
GTCAGCATGTGAGCTTTGGAGTGAAATCTCTTGTCTTAAGGAATAAAGGAAAAAGATTCCGTCGGAGGCTCGGTGCTCTACAGGTTCAACCTTTGTACTCTATTATTGCCTCACATTCCATCTCTTGTGAAAATATATTTGATTGACTTTTCTGCAGGTTGTTTGCCAGGACTTTCTAAGACCTCCACTAGAAAACACAATAATCTTTTTGGAAGCTGGACAACTATCTTCATTTTTCAGATACAGTGACC
+
AAAA?1BB1D@3FGGGGFFGBBGA3A3B3FFGFGFFHHB1B1BB11111GGFHH?F11GA0FCAEE/AEHEA//B/1DB1B1101BFFHH001F122@B1GFHG22FHGHHHHHBGD>2>FEGGEGH11>21BF1222>>2BFE>1>>>>FGD21210<FHGHHFF<<1//?<11?1111?1??CAC0>GC1DG0G<0<.<0<000=DGH@C/<=.;CCCC0;CGGBCC;GBG0B09C90C09CBB00;00
@M03495:530:000000000-LYBTV:1:1111:7802:8701 1:N:0:GATCCGGG+ACCTGCTT
GTCAGCATGTGAGCTTTGGAATTAGCTGGTTTATCAACGGCAAAATATAGATCGGAAGAGCACACGTCTGAACTCCAGTCACGGTCCGGGATCTCGTATGCCGTCTTCTGCTTGAAAAAAAACAATTTAGACAAATTAATGATTAAATGTACCTGCGCATGTTTACAAATACTTTCATATACCACAACAATGAAACACGGCACACAATGTGTATAGTGCACTCTTATACTACTATAACAGCAGCCGAACAA
+
BABBBFFFFFFFGGGGGGGFGGHFFCHH4BFGHHHFEHECA2AGEGGFHEFFFHFFG1BAGGHHHC1AEFDEGHHHEFHGHGG1B>EE/>/??FFF11F3GF/E>FF?44BDGF0F3E0CB////222222@20?1111111111111?<111110<--..000000000=0=00000000;000;.;.;000;:C/C.---::...90;909090000000/00900//////////9/....9--9-9.
@M03495:530:000000000-LYBTV:1:1111:21312:8713 1:N:0:GATCCGGG+ACCTGCTT
GTCAGCATGTGAGCTTTGGAATTAGTAAATTCGTTGACGACAGAAGGAGCAAGATAACGACCACAGGGAGGGTGGTTTATCAACGGCAAAATATAGATCGGAAGAGCACACGTCTGAACTCCAGTCACGATCCGGGATCTCGTATGCCGTCTTCTGCTTGAAAAAAAAAATAAGAGGATAACATAGTCAATATTATAAGGCACGCCTACATCACAGTCACCGTATTTCACGCATACTGAAAGTTAAACCAG
+
CCCCCFFFFFFFGGGGGGGGGGHHHGHHGHHHGHHHHHGGGGGHHHHHHHHHHHHHHHGGGGGHHHGGFGGGEFGEFHHHHHHFGGGGGHGHHHHHHHHHGFGGFHGHHHHGHHHGHHHHHHHHHHHHGGHHGHGG?FCFHHGGHHHHGEGHGHGGFGHHHHHHHGG@BB.;;0909./0900;0;C0009000000090/...;;..::0:0:0:00000....00000..-..::000:00000009..
@M03495:530:000000000-LYBTV:1:1111:24446:8714 1:N:0:GATCCGGG+ACCTGCTT
GTCAGCATGTGAGCTTTGGAGGGCAAGAGGGTGGTTTATCAACGGCAAAATATAGATCGGAAGAGCACACGTCTGAACTCCAGTCACGATCCGGGATCTCGTATGCCGTCTTCTGCTTGAAAAAAAAAAAAACAACTCGCAAATAGATCCTTGATACGCGGTAGGCTCGAGTGCTATGTAGACCTGTCATCGAACTCGACTACATCCGAATTAGCACTTGTCTGACTTTTGACACTCTTTCTCTATTACTC
+
BCCCCFFFFFFFGGGGGGGGGGGGGGGHHHGEFGGGHHHHHHHGGGGGHHHHHHHHHHHGGGGCGHHHHHGHHHGGHHHHHHHHHHHGGHHGHGGEFCGHHFEGHHHGFGCGHHHHHHHFGHHHGGDFD-<-<...00.--.-000000:;0;0000..--....00.--.0.00000900000;/00;900//..0.;-;B/900/.....:0/0000000;00000000.;0;0/0000090000900:
@M03495:530:000000000-LYBTV:1:1111:19255:8724 1:N:0:GATCCGGG+ACCTGCTT
GTCAGCATGTGAGCTTTGGAGTGAAATCTCTTGTCTTAAGGAATAAAGGAAAAAGATTCCGTCGGAGGCTCGGTGCTCTACAGGTTCAACCTTTGTACTCTATTATTGCCTCACATTCCATCTCTTGTGAAAATATATTTGATTGGCTTTTCTGCAGGTTGTTTGCCAGGACTTTCCAAGACCTCCACTAGAAAACACAATAAACTTTTTGGAAGCTGGACAACTATCTTCATTTTTCAGAAACAGTGAAC
+
BABBBFFFFFFFGGGGGGGGGGGHGHHHHHHHHHHHHHHHHHHGHHHHHGHHHHGGHHHHHHHGGCCFGHHGGGGGHHHHHHFFHHHHHHHHHHHHHHHHHHGHHHHHFHHHHHHHHHHHHHHHHHHHHHEGHHHHHHHHHFEHFGHHHHHHHHHHHFHHHGHHFHHHFHEHHHHHHHHHHHHHHHHGHHHHHHHHHHHGHDHDGEGHHHGCCCGGHHGFHHHAGHGFHHGGGGGGGGGGGBBFGGGGGE0
@M03495:530:000000000-LYBTV:1:1111:15211:8731 1:N:0:GATCCGGG+ACCTGCTT
GTCAGCATGTGAGCTTTGGAGTGAAATCTCTTGTCTTAAGGAATAAAGGAAAAAGATTCCGTCGGAGGCTCGGTGCTCTACAGGTTCAACCTTTGTACTCTATTATTGCCTCACATTCCATCTCTTGTGAAAATATATTTGATTGGCTTTTCTGCAGGTTGTTTGCCAGGACTTTCCAAGACCTCCACTAGAAAACACAATAAACTTTTTGGAAGCTGGACAACTATCTTCATTTTTCAGAAACAGTGAAC
+
CBCCCFFFFFFFGGGGGGGGGGHHGHHHHHHHHHHHHHHHHHHHHHHHHHHHHGGGHIIHHIHGGGGGGHHGGGGGHHHHHHHHHHHHHHHHHHHFHHHGHHHHHHHHHHHHHHHHHHHHHHHHHHHHHHHHHHHHHHHHHHHHHHGGHHHHGHHHHHHHHFHHHHHHHHHHHHHHHHGHHGHHHHHHHHHBGHHHHHHGHHGHHHHHHHGGBGGHHHGHHHHHHHFHHHGGGGFGGGGGEGFGGGGGGGB
@M03495:530:000000000-LYBTV:1:1111:21022:8768 1:N:0:GATCCGGG+ACCTGCTT
GTCAGCATGTGAGCTTTGGTCCAGCCTGAGTCCCTGGTTTATCAACGGCAAAATATAGATCGGAAGAGCACACGTCTGAACTCCAGTCACGATCCGGGATCTCGTATGCCGTCTTCTGCTTGAAAAAAAAAAAAAATCAATAGCAGAGCAAACCAGAAGATAGGAGGATACAGTGTAAGGATACTACTGAACTAGGATAATGCTATACCAACCTAATGAATCTAGGTGAAATCTACATCAATACATCGGCC
+
CCCDEFFFFFFFGGGGGGGGGGHHHGHHGHHHHHHHHHHHHHHHHHGGGGGHHHHHHHHHHHGGGGHHHHHHHGHHHGHHHHHHHHHHHHGGHHGHGGGGGHHHGGHHHHGGGHGHHGHHHHHHHHHGGGGAC<--.000<11110/</0/0...../00:11/:/../0011<1<1<10000011<10100<:0/0100111111<<1009.:00<1<11111101:10111<1111<00:100:1..-.
@M03495:530:000000000-LYBTV:1:1111:16823:8784 1:N:0:GATCCGGG+ACCTGCTT
GTCAGCATGTGAGCTTTGGAGTCCCTGGTTTATCAACGGCAAAATATAGATCGGAAGAGCACACGTCTGAACTCCAGTCACGATCCGGGATCTCGTATGCCGTCTTCTGCTTGAAAAAAAAAAAAAATGAAAATCAGAGACAGCATCCCCATTTCAATATCTGCAATACGAGCCGCAAGTCTCACACTTAACGTATTTCAGTGTTCACTCAATGTATCCTCTCAAACAAACACGAACTCGCTACATCTTCT
+
CDDCCFFFFFFFGGGGGGGGGGHHHHHHGGHHHHHHHGGGGGHHHHHHHHHHHGGGGHHHHHHHGHHHGHHHHHHHHHHHHGFGHGHGGGGEHHHGGHHHHGGGHGHHHHHHHGGHHHGGGCD/<>-01=1111<0000//</./1</..</111:1:111<11:0110...-<-----:1<1110</1<11.:.10111111<11<11<<0111111<101/0:00.......-.-.1.-<.-0<11:11
@M03495:530:000000000-LYBTV:1:1111:4416:8795 1:N:0:GATCCGGG+ACCTGCTT
GTCAGCATGTGAGCTTTGGAGTGAAATCTCTTGTCTTAAGGAATAAAGGAAAAAGATTCCGTCGGAGGCTCGGTGCTCTACAGGTTCAACCTTTGTACTCTATTATTGCCTCACATTCCATCTCTTGTGAAAATATATTTGATTGGCTTTTCTGCAGGTTGTTTGCCAGGACTTTCCAAGACCTCCACTAGAAAACACAATAAACTTTTTGGAAGCTGGACAACTATCTTCATTTTTCAGAAACAGTGAAC
+
AABCBFFFFFFFGGGGGGGGGGHHHHHGHHHHHHHHHHHHHHHHHHHHHHHHHHGGHIHIHHHGGGGGGHHGGEFGHHHHHHHHHHHHHHHHHHHHHHHHHHHHHHHHHHHHHHHHHHHHHHHHHHHHHHHHHHHHHHGHHHHHHGHHHHHHHHHHHHHHHGHHHGHHFGHHGHHHHHHHHHHGHHHHHHHFHHHHGHHGHGHHHHGHGHGGHHGGHHHHHHHEGFHHHGGGGGGGGGGGFCFGGGGGEF9
@M03495:530:000000000-LYBTV:1:1111:5518:8805 1:N:0:GATCCGGG+ACCTGCTT
GTCAGCATGTGAGCTTTGGAGTGAAATCTCTTGTCTTAAGGAATAAAGGAAAAAGATTCCGTCGGAGGCTCGGTGCTCTACAGGTTCAACCTTTGTACTCTATTATTGCCTCACATTCCATCTCTTGTGAAAATATATTTGATTGGCTTTTCTGCAGGTTGTTTGCCAGGACTTTCCAAGACCTCCACTAGAAAACACAATAAACTTTTTGGAAGCTGGACAACTATCTTCATTTTTCAGAAACAGTGAAC
+
CCCCCFFFFFFFGGGGGGGGGGHHHHHHHHHHHHHHHHHHHHHHHHFHHHHHHHGGHHIIHHHGGGGEGHHGGGGGHHHHHHFFHGHHHHHGHHHHHHHHHHHHHHHHHHHHHHHHHHHHHHHHHHHHHHHHHHHHHHGHHHHGGHHHHHHHHHHGHHGGHGHHHHHHHHHHHHHHHGGHGHHHHHHHHHHHGHHHHHHGH0DHHHHHHHGGHHHHHHHHHFHEHHHHHHGGGGGGFGGFGFGGFGGGGG0
@M03495:530:000000000-LYBTV:1:1111:5365:8811 1:N:0:GATCCGGG+ACCTGCTT
GTCAGCATGTGAGCTTTGGTCCAGCCTGAGTCCTGGTTTACAACGGCAAAATATAGATCGGAAGAGCACACGTCTGAACTCCAGTCACGATCCGGGATCTCGTATGCCGTCTTCTGCTTGAAAAAAAAAAAAAAACAAAACATAAACATAACACAAAAAATCATGGTGTAGTACAGTATCTACTATCCATATGTCTACACTAGACTCAATAACTATACTGACCTAATGACTACACTCGACAGATACAAGAT
+
CCCDDFFFFFFFGGGGGGGGGGHHHGHHHHHHHHHHHHHHHHHHGGGGGHHHHHHHHHHHGGGGHHHHHHHGHHHGHHHHHHGHHHHHGGHHGHGGGFAGGHFFHHHHGEEHGHHGHHHHHHHHHGG/CD/><--...<...011<01:110<0....<-.00<10119:111:1111<1111111:<11111<11111/1/0011000:100<11111110<100111011/:/1/..-.-<111<:0/:
@M03495:530:000000000-LYBTV:1:1111:23737:8820 1:N:0:GATCCGGG+ACCTGCTT
GTCAGCATGTGAGCTTTGGTCCAGCCTGAGTCCTGGTTTATCAACGGCAAAATATAGATCGGAAGAGCACACGTCTGAACTCCAGTCACGATCCGGGATCTCGTATGCCGTCTTCTGCTTGAAAAAAAAAAAAACACCTAAAATTATACTGCCTGCATCCGTATCTCGTTCGCTTCGCTTCCCCTCATACCAATGCACCTCCCCCCTATCCTCACTCATATCACTCTCCAGCTACTCTCGGTCGCGCACAC
+
CCCCCFFFFFFFGGGGGGGGGGHHHGHHHFHHHHHHGHHHHHHHHGFGGGHGHHHHHHHHHGGFFHHHGHHHGHGGFFHHHHHFGHHHHGGHHGHGGEEFHFHGGHHGHGEEHFHHHGFHFFBGDHG?CDC@?-.<>.<C00<<00<00000<00./00/:....00.;..:-...-....0/:/..000/:0;0000;/A..A.;;.0:/000.;;/;0000;0:00:;0/0::0:0:...9-----:-.
@M03495:530:000000000-LYBTV:1:1111:8152:8846 1:N:0:GATCCGGG+ACCTGCTT
GTCAGCATGTGAGCTTTGGTTTATCAACGGCAAAATATAGATCGGAAGAGCACACGTCTGAACTCCAGTCACGATCCGGGATCTCGTATGCCGTCTTCTGCTTGAAAAAAAAAAAACAAAAAAAGCAAGGGCCGAGTAATCATCATGAACTTTTGATAGATACACCAAATATCTAGATATAGTATCTATCTCAATCTCAATCATAAGACTTGAACAATGTGCGTCCAATTATATATCTACATATCTATACT
+
DDDDDFFFFFFFGGGGGGGGGGHHHHHHGGGGGHHHHHHHHHHHGGGGHHHHHHHGHHHGHHHHHHHHHHHHGGHHGHGGGGFHHHGGHHHHGGGHGHHHHHHHGHHHHGGGFB<@///00/-<.0100....---..00000000000000000.0:000<000/...000000<00000<0<<0000<0<00:00000000<000000000000/00000.9--.00000<0000000000000000:0
@M03495:530:000000000-LYBTV:1:1111:23106:8860 1:N:0:GATTCGGG+ACCTGCTT
GTCAGCATGTGAGCTTTGGAATTAGCTGGTTTATCAACGGCAAAATATAATCGGAAGAGCACACGTCTGAACTCCAGTCACGATTCGGGATCTCGTATGCCGTCTTCTGCTTGAAAAAAAAAAAAAAAAGCTCAAGCTCAGTTATACAACCGCTTACCTTACACCCTCATGAGGCCATCTCCTTTTAGACACCCGATTCGACCACTCTCGCTATTGTATAGTTCGAATAGTCAGTGTCCTCGATACTCAGC
+
CCCDDFFFFFFFGGGGGGGGGGHHHHHHHHHHHHHHHHGGGGGHHHHHHHHHGGGGGHHHHHHGGHHHGHHHHHHHHHHHHGGHHHGHGGFGHHHGGHHHGGGGGGHHGGGHHHHGHGGDFB<?/<---.<000000000<11<1=1100.--<.<0/1<1010/....111</.<./011011101/001:..--9.1.1.--.:/:0.<...11<1:11<<19..0.011111111111<9/.-10100
@M03495:530:000000000-LYBTV:1:1111:21307:8873 1:N:0:GATCCGGG+ACCTGCTT
GTCAGCATGTGAGCTTTGGAGTGAAATCTCTTGTCTTAAGGAATAAAGGAAAAAGATTCCGTCGGAGGCTCGGTGCTCTACAGGTTCAACCTTTGTACTCTATTATTGCCTCACATTCCATCTCTTGTGAAAATATATTTGATTGGCTTTTCTGCAGGTTGTTTGCCAGGACTTTCCAAGACCTCCACTAGAAAACACAATAAACTTTTTGGAAGCTGGACAACTATCTTCATTTTTCAGAAACAGTGAAC
+
BBBBBFFFFFFFGGGGGGGGGGHHHHHHHHHHHHHHHHGHHGHHHHHHHHGHGHGGGHHHHHHGGGGGGHHGGFGGHHHHHHHHHHHHHHHHHHHHHHHHHHHHFHHHGHHHFHHHHHHHGHHHHHHHHHHHHHHHHHHHHHHHHAHHGHHHHHHHHGHHHGHHGHHGGHHHHHHHHHHHHHHHHGFHHHHHHHHHHHHGHHGFHFHHHHGGCFHEFHCCGGFGHHHHGHFGGGGGGGGFFCFGFGGGGG0
@M03495:530:000000000-LYBTV:1:1111:16190:8876 1:N:0:GATCCGGG+ACCTGCTT
GTCAGCATGTGAGCTTTGGTCCAGCCTGAGTCCTGGTTTATCAACGGCAAAATATAGATCGGAAGAGCACACGTCTGAACTCCAGTCACGATCCGGGATCTCGTATGCCGTCTTCTGCTTGAAAAAAAAAACGCAAAAATATTTTAATTATGCTTATGCATTGAAAACATGTTATACAATAAAACATACACATTAAAGAGCACTTAGGATGGTAAAAAGACAACGAATTATCGCGGGTTGATCAGAGTTCC
+
BBBBBFFFFFFFFGGGGGGGGGHHHGHHAEDGGHHCAFGGHHHHHGGGGGFHHHGHHBHHEEGGGHHHGHHHGHFG1GHGFHGHHHHHGGGHFGHGCC11GFHGGHGGHFGECGHGBGHD3GFGHCC/BD<<///-><.01=1<111100000=000<=0=00=00=/.:/00;CG:0:;;0000.<0000000;;0;0///.9/00;09/.000090.9/==.-..9./9B..9---.-///;/9/;/;/
@M03495:530:000000000-LYBTV:1:1111:19533:8880 1:N:0:GATCCGGG+ACCTGCTT
GTCAGCATGTGAGCTTTGGTCCAGCCTGAGTCCTGGTTTATCAACGGCAAAATATAGATCGGAAGAGCACACGTCTGAACTCCAGTCACGATCCGGGATCTCGTATGCCGTCTTCTGCTTGAAACTAAATGCCGCGGATTGGTTTCGCTGAATCAGGTTATTAAAGAGATTATTTGTCTCCAGCCACTTAAGTGAGGTGATTTATGTTTCGTGCTATTGCTGGCGGTATTGCTTCTGCTCTTGCTGGTGGG
+
AAA1>C@@B1D3BFGEFAGFGAB100FEG0AFHBDCFGFGHH2FFFAEEE0GGAGHFDHHEAA/B0FEFCGFE>?0F1FCHGG1BGDEFA>GC>F>//>/BBGF/GGFF?EEC/2B1111F01B11BFG22>1<</@@CEGFHGFHFCCCGGGB00CGFFGHHEHBF//0DFHHGHHHFGECGHEFFHHB0C0:CFF/9BBBFFFE0;9FAGFFEFFFGBFGB.@@--:///B///9///:///;///--;
@M03495:530:000000000-LYBTV:1:1111:18851:8881 1:N:0:GATCCGGG+ACCTGCTT
GTCAGCATGTGAGCTTTGGAATTAGTAAATTCGTTGACGACAGAAGGAGCAAGATAACGACCACAGGGAGGGTGGTTTATCAACGGCAAAATATAGATCGGAAGAGCACACGTCTGAACTCCAGTCACGATCCGGGATCTCGTATGCCGTCTTCTGCTTGAAAAAAAAAAAACAACAAACACACCACTCGCTTCACTAACATAAAAAGTAGTCACATAACTACACAGCCTCTGCACTTCTCGCGCAGCTAG
+
CDDDCFFFFFFFGGGGGGGGGGHHHHHHHHHHGHHHHHGGGGGHHHHHHHHHHHHHHHGGGGGHHHHGGGGGEFFEFHHHHHHHGGGGGHHHHHHHHHHHGGGGHHHHHHHGHHHGHGHHHHHHHHHHGGHHGHGGGGFHHHGGHHHHGGGHGHHHHHHHHHHHHGGF?@<A9.....<9.....<.B/.-...00<000<00000:900000:<:000:00<</0<.<</0000000000.9-----<00
@M03495:530:000000000-LYBTV:1:1111:14826:8894 1:N:0:GATCCGGG+ACCTGCTT
GTCAGCATGTGAGCTTTGGAGTGAAATCTCTTGTCTTAAGGAATAAAGGAAAAAGATTCCGTCGGAGGCTCGGTGCTCTACAGGTTCAACCTTTGTACTCTATTATTGCCTCACATTCCATCTCTTGTGAAAATATATTTGATTGGCTTTTCTGCAGGTTGTTTGCCAGGACTTTCCAAGACCTCCACTAGAAAACACAATAAACTTTTTGGAAGCTGGACAACTATCTTCATTTTTCAGAAACAGTGAAC
+
CCCCCFFFFFFFGGGGGGGGGGHHHHHHHHHHHHHHHHCHHHHHHHGHHHHHHHGGHHHHHHHGGGGGGHHGGGGGHHHHHHFHHHHHHHHHHHHGHHHHHHHHHHHHHHHHHHHHHHHHHHHHHHGHHHHHHHHHHHHHHEHHDFGHHHHHHHHHGHHHHGHHGHHHGHHFHHHHHG??GHHHHGHHHHHHHHHFHHGCGGBGHHHGHHGG/CGGHHEGHHGHHHHHHHGGGGCFGGGGGGCBFGGFBF;
@M03495:530:000000000-LYBTV:1:1111:27610:8911 1:N:0:GATCCGGG+ACCTGCTT
GTCAGCATGTGAGCTTTGGAATTAGTAAATTCGTTGACGACAGAAGGAGCAAGATAACACCACAGGGAGGGTGGTTTATCAACGGCAAAATATAGATCGGAAGAGCACACGTCTGAACTCCAGTCACGATCCGGGATCTCGTATGCCGTCTTCTTCTTGAAAAAAAAAAAAAACCGCCACGGAGAGTACTGCAACTGGTTTTCAGAGACCATAACGATGTATAGTACGTTTTGGACCACTACTCCTCGACA
+
>>AAAFFFFFFFFFGGGCGGCFGHEGFGGHG5CABGHFGE22EG3FG2GEHGHHHHEFHHEHCGFHFGGGCEEEGEHHHFHHEE/EEEHHHHHHH44BFEEAEHFCG0EGEGHFGHGFHFHEC?FGDB?FEEHCCC??11??AFBDH@ADAF1F1>FG0DC=G.-@CGC---;9C----9--9.-;//9//;////////..//://....////.....////;//..:/..-:/...//9////...-.
@M03495:530:000000000-LYBTV:1:1111:12197:8917 1:N:0:GATCCGGG+ACCTGCTT
GTCAGCATGTGAGCTTTGGTCCAGCCTGAGTCCTGGTTTATCAACGGCAAAATATAGATCGGAAGAGCACACGTCTGAACTCCAGTCACGATCCGGGATCTCGTATGCCGTCTTCTGCTTGAGAAAAATGGGACGAAGAAAAGGAATGTTTTGAAAGCCTCAGTAAAGAATGCGCTATGTTCTATTCACTGCGGAAGCAGTACATATCTGAGGAGTCGACCCTCTCACGCCAGCAGAGTGAAGTGCATGGC
+
A>AAA4FFFFFFF4GGGGGGGFEHHDCF4FDAFAFHFACAAAABAE2EEEF2B3FFFBGHG1EFEGEHEABFAEF?155@FD33BBF3FEDGHGF///??@B0F/F3G3>/<0?G4?FHBE03?1FH?0110BBBCCC?GGFFGGE1F?GFHFGHEHEHGHGEFGF11GHHB0..-@EFDCGHFHFH0<CGCA?-9.E//;CBFFFG9C9B0.0.;:-9-?BF..9/BAF.A-...;ABFB/9/;B/9;?.
@M03495:530:000000000-LYBTV:1:1111:20726:8922 1:N:0:GATCCGGG+ACCTGCTT
GTCAGCATGTGAGCTTTGGAATTAGTAAATTCGTTGACGACAGAAGGAGCAAGATAACGACCACAGGGAGGGTGGTTTATCAACGGCAAAATATAGATCGGAAGAGCACACGTCTGAACTCCAGTCACGATCCGGGATCTCGTATGCCGTCTTCTGCTTGAAAAAAAAAAAAAAGAGACATCAACATACACACGACTTCCTGCGCACCATGTGTCGCAACCGCGATACTCTCATCAATATCAGGTGTAATC
+
CCCCCFFFFFFFGGGGGGGGGGHHHHHHGHHHGFGHHHGGGGGHHHHHHHHHHHHHHHGGGGGHHHHGGGGGBFGBFHHHHHHHGGGGGHHHHHHHHGHHGEFGHHHHHHHGHEGGHHHHHHHHHHHHGGHHGHGGDDFFHHFGHHHHG<EHGHGDGHHHHHHHFGFEDA----..////0000/0/:0000;---.:09900-----.009000..;.-.----9.-0:909:00:00090000000900
@M03495:530:000000000-LYBTV:1:1111:11092:8936 1:N:0:GATCCGGG+ACCTGCTT
GTCAGCATGTGAGCTTTGGAGTGAAATCTCTTGTCTTAAGGAATAAAGGAAAAAGATTCCGTCGGAGGCTCGGTGCTCTACAGGTTCAACCTTTGTACTCTATTATTGCCTCACATTCCATCTCTTGTGAAAATATATTTGATTGGCTTTTCTGCAGGTTGTTTGCCAGGACTTTCCAAGACCTCCACTAGAAAACACAATAAACTTTTTGGAAGCTGGACAACTATCTTCATTTTTCAGAAACAGTGAAC
+
BACABFFFFFFFGGGGGGGGGGHHHHHHHHHHHHHHHHHHHHHHHHHHHHHHHHGGHIHIHGHGGGGGGHHGGGGGHHHHHHHHHHHHHHHHHHHHHHHHHHHHHHHHHHHHHHHHHHHHHHHHHHHHHHFHHHHHHHHHHHHHHHHHHHHHHHFHHHHHHGHHGHHHHHHHHHHHHHHHHHHHHHHHHHHHGGGHHHHGHGGHHHHHHHGGFHFHGHHHHHHHHHHHHHGGGGGGGGGGFB9FFGGGGGB
@M03495:530:000000000-LYBTV:1:1111:11925:8938 1:N:0:GATCCGGG+ACCTGCTT
GTCAGCATGTGAGCTTTGGTCCAGCCTGAGTCCTGGTTTATCAACGGCAAAATATAGATCGGAAGAGCACACGTCTGAACTCCAGTCACGATCCGGGATCTCGTATGCCGTCTTCTGCTTGAAAAAAAAAAAAGAAAATCATAAAAAATTGTTTAACAAATTTGCATATACACGACACACTGATCTATCAGAGTAGTTTATCCCCTATAATTTGCATTACCAGCATACAGGACGCTCGTGTGACAGTCATT
+
CCDCCFFFFFFFGGGGGGGGGGHHHGHHGHHHHHHHHHHHHHHHHGGGGGHHHHHHHHHHHGGGGHGHHHHHGHHHGHHHHHHHHHHHHGGHHGHGGG??GHHGGHGHHGGGHGHHGHHHH0BFHHCDFB//<.<<<01>1>G0<00<.00=0/00:0:C0<C00CC00:CF0.-;--/./000000000000000;000;;00:/.000;00000;0000:0./00000/.99-9.-;...00;00000:
@M03495:530:000000000-LYBTV:1:1111:20505:8943 1:N:0:GATCCGGG+ACGTGCTT
GTCAGCATGTGAGCTTTGGATGGTTCTGGTTTATCAACGGCAAAATATAGATCGGAAGAGCACACGTCTGAACTCCAGTCACGATCCGGGATCTCGTATGCCGTCTTCTGCTTGAAAAAAAAAAAAACATACATATAATGTGTGTGCATCATAGTACCCCAGACCATACCGGTTACAGTACGTAGCGGATATGCAGTGAAGACGAGTCTTATCGTCTATGCATTACCTATCGTAGTGTGCCTCATGAGTCC
+
BBCCCFFFFFFFGGGGGGGGGGGHHHHHHHHHHHHHHHGGGGGHHHHHHHHHHHGGGGHHHHHHHGHHHGHHHHHHHHHHHHGFHHGHGGGGEHHHGGHHHHGGGHGHHHHHHHFHHHHGGGC@/>-..111<111111111>...11=101=1=<110<..<../00</.--..010<11./:<.9---.11:11101111<.--9/11<1:./<..11:<<111<1110.<..9/111<10011<011:
@M03495:530:000000000-LYBTV:1:1111:4948:8943 1:N:0:GATCCGGG+ACCTGCTT
GTCAGCATGTGAGCTTTGGAATACAGGGAGGGTGGTTTATCAACGGCAAAATATAGATCGGAAGAGCACACGTCTGAACTCCAGTCACGATCCGGGATCTCGTATGCCGTCTTCTGCTTGAAAAAAAATAATATGTAACAATTATAGGCTGCAATAGAGCGGAAGAGCCCACGTCTGAACGTCACTCACCTGACAATATATCGTATGACGTGTTCTACTAGAAATAACCAATACTACTTGTAACTAGATAA
+
ABABBFFFFFFFGGGGGGGGGGFHHHHGFEGGAFEEDGHHHHHHGGEGGFHHHHHHHGFHGFFGHHHHHHHGFGGGBHHHHH3BFDGDEGFHEHCG/?/BGFGFHHHFF/EGGDFGFHHFG2GGC@B/01?11??@1F11?<F1=F1111>.<<G1000=<@<<...;...;@:./.00/...;.90/;.0/990;09;0;;.9.//00;9.;.////;/9//;//;//;.;9///;//////9//;;9//
@M03495:530:000000000-LYBTV:1:1111:6663:8960 1:N:0:GATCCGGG+ACCTGCTT
GTCAGCATGTGAGCTTTGGAGTGAAATCTCTTGTCTTAAGGAATAAAGGAAAAAGATTCCGTCGGAGGCTCGGTGCTCTACAGGTTCAACCTTTGTACTCTATTATTGCCTCACATTCCATCTCTTGTGAAAATATATTTGATTGGCTTTTCTGCAGGTTGTTTGCCAGGACTTTCCAAGACCTCCACTAGAAAACACAATAAACTTTTTGGAAGCTGGACAACTATCTTCATTTTTCAGAAACAGTGAAC
+
CCCCCFFFFFFFGGGGGGGGGGGGHHHHHHHHHHHHHHHHHFHGFHHHHHHHHGGGHHHHHHHGGGGGGHHGGEFEHHHHHHHHHHHHGHHHHHGHHHHHHHHHHHHHHFGHHHHHGHHHFGHHHHHHHFHHHGHHHHHHHFGHHHHHFFGHHHEDGAFDGDHHHHHHGHGHFHBHGGGFHHFCHHHHHHHFFGGFFHHGHGFHFGHHHHGGHGBAGHFHFFHHHHFHHHGGGGGGGGGFF;9CGFGFGF0
@M03495:530:000000000-LYBTV:1:1111:18704:8970 1:N:0:GATCCGGG+ACCTGCTT
GTCAGCATGTGGGCTTTGGAGGGCAAGAAGTGGTTTGGTTTATCAACGGCAAAATATAGATCGGAAGAGCACACGTCTGAACTCCAGTCACGAACCGGGATCTCGTATGCCGTCTTCTGCTTGCAAAATATAAAGCTGGGGTGGGCGAAGAACTCCAGCATGAGACCCCCGCGCTGGTGGGCGTCGCTTGGTCGGTCATTTCGAACCCCACGATCGGAAGAGCACACGACGGGACTCCAGTCACACCAGCC
+
1>>>ACD@FF31A1FEG1G1A0E00FG00B1BA1AAE0/BEEAFGH0//EA/AFEAEGEBABG/A/>00>FH0BEGHF/12F1@B1BFGBE/E/>>>>>/EF1>BF<00><//>0/2211@F1/11@01122@@11?FCA@CC?CF--@@CGFF0CGFEFGF:000:.:@-9@A--;9CEGF@9@-9B-9-/9>@@ABFFF9F;99@A9;-;;-A----9-:;/A----9---;;;////9;/FF/-----
@M03495:530:000000000-LYBTV:1:1111:25773:8983 1:N:0:GATCCGGG+ACCTGCTT
GTCAGCATGTGAGCTTTGGAGTGAAATCTCTTGTCTTAAGGAATAAAGGAAAAAGATTCCGTCGGAGGCTCGGTGCTCTACAGGTTCAACCTTTGTACTCTATTATTGCCTCACATTCCATCTCTTGTGAAAATATATTTGATTGGCTTTTCTGCAGGTTGTTTGCCAGGACTTTCCAAGACCTCCACTAGAAAACACAATAAACTTTTTGGAAGCTGGACAACTATCTTCATTTTTCAGAAACAGTGAAC
+
CCCDDFFFFFFFGGGGGGGGGGHHHHHHHHHHHHHHHHHHHHHHHHHHHHHHHHGGHHIIHIHGGGGGGHHGGGGGHHHHHHHHHHHHHHHHHHHGHHGHHHHHHHHHHHHHHHHHHHHHHHHHHHHHHHHHHHHHHHHHHHHHHFHHHHHHHHHHHHHHHFHHGHHHEHHGHHHHHGGGHHHHHHHHHHHHFHHHHHGFHHBHHGHHHHGGHHFHHHCGHHHHFHHHGHHGGGGGGGGBFFBFGFFGGF0
@M03495:530:000000000-LYBTV:1:1111:9832:8984 1:N:0:GATCCGGG+ACCTGCTT
GTCAGCATGTGAGCTTTGGAATTAGTAAATTCGTTGACGACAGAAGGAGCAAGATAACGACCACAGGGAGGGTGGTTTATCAACGGCAAAATATAGATCGGAAGAGCACACGTCTGAACTCCAGTCACGATCCGGGATCTCGTATGCCGTCTTCTGCTTGAAAAAAAAAAAAAAAAATAATTGACAGTCACCACAAACTAAAATCAGCTCATCAAGAACACAGTCAACCATTCACTAGACTGGCCGTAGAA
+
CCCBCFFFFFFFGGGGGGGGGGHHHHHHHHHHGHHHHHGCFGGHHHHHHHHGHHHHHHGGGGGHHHHGGGGGEGGEGHHHHHHHGGGGGHHHHHHHHHHHGFGGFHHHHHHGHHHGGHHHHHHHHHHHGGHHGHGGGDFFGHGGHHHHG>CHGHDGHGHHHFHFHGG@BB:------.//////////////:....;///9://////;/;///;9//9/:.;/9//..:////:/;F///...--9../
@M03495:530:000000000-LYBTV:1:1111:21289:8998 1:N:0:GATCCGGG+ACCTGCTT
GTCAGCATGTGAGCTTTGGTCCAGCCTGAGTCCTGGTTTATCAACGGCAAAATATAGATCGGAAGAGCACACGTCTGAACTCCAGTCACGATCCGGGATCTCGTATGCCGTCTTCTGCTTGAAAAAAAAAAAATACGACAGCCCCCATGGCCGTGGCTGAATTGCTATGGGAGTATCCATAATCGAGGGACCACCGACGAATTCACATGCGTCGTGTCTCACTCATCCACTTGCGTATCCCCTCCGCATGA
+
BBCCCFFFFFFFGGGGGGGGGGHHHGHHGHGHHHHHHHHHHHHHHGGGGGHHHHHHHHHHHGGGGHHHHHHHGHHGFHHHHHHGGHHHHGGHHGHGGGECGHHGGHHHHGGGHGHFHHHHHHHHHGGGGFCAA011..>--....--<</./----:<..00000<0:0<./.</0B0:F00:09..--<<.9...-----<.<0:0000..---../0<0000/:<000<000-<...00./.99.-..0
@M03495:530:000000000-LYBTV:1:1111:22188:9003 1:N:0:GATCCGGG+ACCTGCTT
GTCAGCATGTGAGCTTTGGAGTGAAATCTCTTGTCTTAAGGAATAAAGGAAAAAGATTCCGTCGGAGGCTCGGTGCTCTACAGGTTCAACCTTTGTACTCTATTATTGCCTCACATTCCATCTCTTGTGAAAATATATTTGATTGGCTTTTCTGCAGGTTGTTTGCCAGGACTTTCCAAGACCTCCACTAGAAAACACAATAAACTTTTTGGAAGCTGGACAACTATCTTCATTTTTCAGAAACAGTGAAC
+
CCCCCFFFFFFFGGGGGGGGGGHHHHHHHHHHHHHHHHHHHHHHHHHHHHHHHHGGHIHIHHHGGGGGGHHGGGGGHHHHHHHHHHHHHHHHHHHHHHHHHHHHHHHHHHHHHHHHHHHGHHHHHHGHHHHHHHHGHHHHHHHHHHHHHHHHHHHGHHHHHGHHHHHHGHHHHHHHHHHHHHHHHHHHHHHFGHHHHGHGHGHDHFHHHHGGHHGHHHHHHHCHHHHGHHGEGGGGGGHHG9FGGGGGGG9
@M03495:530:000000000-LYBTV:1:1111:10255:9046 1:N:0:GATCCGGA+ACCTGCTT
GTCAGCATGTGAGCTTTGGACTCCTGACTGGTTTATCAACGGCAAAATATAGATCGGAAGAGCACACGTCTGAACTCCAGTCACGATCCGGAATCTCGTATGCCGTCTTCTGCTTGAAAAAAAAAAAAAAAAATCACTTATACGCAATTACAGATTGGGTCATAAGTTGAAGAGTCAATGATAAATGATGAAGGTATAGGACAAGACCACGAACGGTAGGCATTCAGCTATTCATGACAGATACGTCTAGT
+
CCCBCFFFFFFFGGGGGGGGGGHHHHHHHGHGGHHHHHHHGGGGGHHHGHHGHHHHGGGGHHHHHGHGHHHGHHHHHHHGHHHHGGHHGHGGGA3GGHGGHGHHGGGHGHHHHHHHHHHHHG?FCD@/<---<./0/000000...;.;:0;000;0;..9.00000000000;0000000;00000000900//0//9////..//:/..-.--.;...9////9//;9////://://9//9./././/
@M03495:530:000000000-LYBTV:1:1111:6376:9052 1:N:0:GATCCGGG+ACCTGCTT
GTCAGCATGTGAGCTTTGGTCCAGCCTGAGTCCCTGGTTTATCAACGGCAAAATATAGATCGGAAGAGCACACGTCTGAACTCCAGTCACGATCCGGGATCTCGTATGCCGTCTTCTGCTTGAAAAAAAAAAAAAACTGGAGTGCAGAAGAGGAGAGGGGAATTCCCAAAAAAGCAGTGAGTTGCTACATTTATGTGATGTATATCGGTAGCTACAGCGGTGGCTAGCTCTGTAACAGAAGGTAGGGCTCG
+
BCCCCFFFFFFFGGGGGGGGGGHHHGHHGHHHGHHHHGGHHHHHHHGGGGGHHHHHHHHHHHGAFGFHHHHHHGHHHGHHHHGHHGHHHHGGHHGGGGGGEHHGFEHB4GEFGHGHHEHHHFAGHHHGGGCC/@-<<00/<.=.000=/00..:...;.-.;/:C000/...-..090;;00090000000009000:0:0;000:.:;..000;00:-:.-...0:9900B0;009B/00.:00../..9
@M03495:530:000000000-LYBTV:1:1111:5805:9064 1:N:0:GATCCGGG+ACCTGCTT
GTCAGCATGTGAGCTTTGGAGTGAAATCTCTTGTCTTAAGGAATAAAGGAAAAAGATTCCGTCGGAGGCTCGGTGCTCTACAGGTTCAACCTTTGTACTCTATTATTGCCTCACATTCCATCTCTTGTGAAAATATATTTGATTGGCTTTTCTGCAGGTTGTTTGCCAGGACTTTCCAAGACCTCCACTAGAAAACACAATAAACTTTTTGGAAGCTGGACAACTATCTTCATTTTTCAGAAACAGTGAAC
+
BBCCCFFFFFFFGGGGGGGGGFHHHHHHHHHHHHHHHHHHHHHHHHHHHHHHHHGGHHHHHHHGGGGEGEHGGGGGHHHHHHHFHHHHHHHGHHHHHGHHHHHHHHHHHHHHHHHHHHHHHHHHHHHHHFHHHHHHHHHHHHHHGGFHHHHHHHGHGHHHHGHHHHHHHHHHHHGHHHHHGHHHHHHHHHHHHGHHHHHGHGHGHHHHHHGCHGFEGHHHHHHHHHHHHHGGGFFGGEGGFBFGGGGGGG;
@M03495:530:000000000-LYBTV:1:1111:6123:9071 1:N:0:GATCCGGG+ACCTGCTT
GTCAGCATGTGAGCTTTGGAGGAGCAAGATAACGACCACAGGGAGGGTGGTTTATCAACGGCAAAATATAGATCGGAAGAGCACACGTCTGAACTCCAGTCACGATCCGGGATCTCGTATGCCGTCTTCTGCTTGAAAAAAAAAAATAGTGTAACCATGATGAATAGTGTGTTTCATGTTAATTGTAAAATCACCCAAATACAAAAACCATTACTCTCACATGATCTCATGTTAAGCACACTTATATAGGA
+
BBBBBFFFFFFFGGGGGGGGGGFGHHHHHHHHHGGGGGHHHHGGGGGEFGEGHHHHHHHGGGGEGHHHHHHHHHHGFFGHHHHHHHGHEHGHHHHHHHFHHHHGEHHGHGGFACHHHFGHGHHFDGHGHHGGHHHGGHHG@-<@--.0;:;;;000:::000000000000:;/0090;900000000;00/99/.:..0090/:..9.;//;///;/;9/////////;;;////:999./:B////;/9
@M03495:530:000000000-LYBTV:1:1111:27035:9089 1:N:0:GATCCGGG+ACCTGCTT
GTCAGCATGTGAGCTTTGGTCCAGCCTGAGTCCTGGTTTATCAACGGCAAAATATAGATCGGAAGAGCACACGTCTGAACTCCAGTCACGATCCGGGATCTCGTATGCCGTCTTCTGCTTGAAAAAACAACCTAGGAGATAACACAGGCCCAAGATTAGGCCAGTGCGCAGATCGGAAGAGCACACGTCTGAACTTCAGTCACCATCCATTATCTCGTCTGCCGGCTTCTGCTTGAAAAAGAAAACCATAC
+
AAAAACD@@BDFGGGFGGGGGGBHGCCC44FGHFHHBGGHHFHF3EEEGAAFHFHFDDGHAFEAAAAABGGH0BF2155B5@3F@GFE@E11B11E?E11B?F/?GG4B/<EHC4FFH4F?0F?GC//?G//0@1@C0<CGGF1F/?FAF///<CB1<11F1.<1>F-<--<DCCDDFCGACCH/C-;./.;;FB0;00;BBF000/9090;00009C..A009---9.//9/99.99;....9./..//.
@M03495:530:000000000-LYBTV:1:1111:25422:9090 1:N:0:GATCCGGG+ACCTGCTT
GTCAGCATGTGAGCTTTGGTCCAGCCTGAGTCCTCTGGTTTATCAACGGCAAAATATAGATCGGAAGAGCACACGTCTGAACTCCAGTCACGATCCGGGATCTCGTAAGCCGTCTTCTGCTTGAAAAAAAAAACCTAGTATTGTTTATTTTGTTACGGATTGTTTACCTGTTATAACATTCAAAATGTACATTTAAGAGCATTTAGGATTGGATCAACAGCAGACATTTGGACTCAATTACCTGTAGCTGA
+
BBBBBBBFFFFFGGGGGGGGGGHFCGHF44AABAFGF3FDHGHH5AFAEECFH2FGHBHHFHE1AF1A1BCEEEEBEGEFFGDECF3FGB3EEFHC1///1?FB0F>0B33<//0?FFF4FE?0F330<>C@///011=1<111=01>11>1<010<.<../00/000:00<0C0000=00:000;0;00;0000;000/900;0;;;;0/.900;0/9/9/./.;0;;/;F//B/9//////99B//9F/
@M03495:530:000000000-LYBTV:1:1111:27806:9099 1:N:0:GATCCGGG+ACCTGCTT
GTCAGCATGTGAGCTTTGGATGGTTCTGGTTTATCAACGGCAAAATATAGATCGGAAGAGCACACGTCTGAACTCCAGTCACGATCCGGGATCTCGTATGCCGTCTTCTGCTTGAAAAAAAAAAAAACAAGTAATGCTTTCTTTACCTTATTTCTACTAACGATTCTTTATTCTTCTCTATATGCTTTCTTATTCTTTGTTAATTTGGTTCCTTGCTATTCTCTTGCTCCTCATTGTATCCTCTATTTACT
+
BBCCCFFFFFFFGGGGGGGGGGGFGHHHHGGFHHHHHHGGGGGHHHHHHHHHHHGEFGFFHHHHHGHHHGHGFHH@GHHHGHA1BFGHGG@?CHHEGGHHHHCEEGFBGBGGHF0?BGHCC//<<<-..<011>1111=11000<<0000000<0=0=00<.;..:0;;C0<0;C00;0<000;0000;9000000900;/0090900..;/000;90090;;00////;/////;;//////:/;;///;
@M03495:530:000000000-LYBTV:1:1111:6190:9110 1:N:0:GATCCGGG+ACCTGCTT
GTCAGCATGTGAGCTTTGGAGTGAAATCTCTTGTCTTAAGGAATAAAGGAAAAAGATTCCGTCGGAGGCTCGGTGCTCTACAGGTTCAACCTTTGTACTCTATTATTGCCTCACATTCCATCTCTTGTGAAAATATATTTGATTGGCTTTTCTGCAGGTTGTTTGCCAGGACTTTCCAAGACCTCCACTAGAAAACACAATAAACTTTTTGGAAGCTGGACAACTATCTTCATTTTTCAGAAACAGTGAAC
+
AABBAFFFFFFFGGGGGGGGGGFGHHFHHHHHHGHHHHHHHHGGGFGHHFHHGHGGHHHHHHHCEGGCEGFGEEG?GHHHHHFHHHHHHHHHHGHGHHHHHHHHHHHHGHHHHEGHHFHHHHHHHHHHHHHHFGGFHHHHHHHHG0FGHHHHHHGFHEFFHEHHHGHHHFCHHFGHHHEGHHHHHHHGGHHH1FGFHEHGHHHFGHHHHHGGBFFHHHGHHFHHHGHHHFFFFFFGGGGFF09CFF0FGG0
@M03495:530:000000000-LYBTV:1:1111:4091:9133 1:N:0:GATCCGGG+ACCTGCTT
GTCAGCATGTGAGCTTTGGAATTAGTAAATTCGTTGACGACAGAAGGAGCAAGATAACGACCACAGGGAGGGTGGTTTATCAACGGCAAAATATAGATCGGAAGAGCACACGTCTGAACTCCAGTCACGATCCGGGATCTCGTATGCCGTCTTCTGCTTGAAAAAAAAAAAAAAATCCAAGCGAGATCTAACGACGGGAACGCGCCCAGCAGGCACAGAATATTACAACAACAAGGGACACGTGAACACAA
+
BBCCCFFFFFFFGGGGGGGGGGHHHHHHHHHHGHHHGHGFGGGHHHHHHHHHHHHHHHGGGGGHHHHG1EFGEFEBFHHHHHHHFGGGGGHHHHHHHHFHGGFFHHHHHHHGHHHGHHHHHHHHHGHHGGHHGHGGGDFHHHGGHHHHGGGHGHHHHHHHGHHHFGGDG--;;@-.0;090...--;0000;..----.-...----...;....9//000000:0000;..;;/.....;.....00/9.
@M03495:530:000000000-LYBTV:1:1111:16925:9142 1:N:0:GATCCGGG+ACCTGCTT
GTCAGCATGTGAGCTTTGGAGACTGGTTTATCAACGGCAAAATATAGATCGGAAGAGCACACGTCTGAACTCCAGTCACGATCCGGGATCTCGTATGCCGTCTTCTGCTTGAAAAAAAAAAAAAAGCCCAAAACCTAGTTATTTTTATGATGTTAAAGCAATGCTTACTTGTGCAACCCTTCACAATGGATCTTAAAGAGCACTTATGATGTATCAAATAATACCCAACTGAACTCAAATACATTTATATG
+
BBBBBFFFFFFFGGGGGGGGGGFHHHHGHHHHHHHGGGGGHHHHHHHHHHHGGGGHHHHHHHGHHHGFHHHHHHHHHHHGGHHGHGGEEGHHHFFHHHHGGGHGHFGHHHHHHHFHGCCD/@/A-.00..<0..<//0=0=G0000.=000;00000<0CCC0/0;;0000;0;0;:...//000000/000000;900/9;.;/0;////////////////://;.9;///B///////://;/B/9:/
@M03495:530:000000000-LYBTV:1:1111:17403:9143 1:N:0:GATCCGGG+ACCTGCTT
GTCAGCATGTGAGCTTTGGACTCCTGACTGGTTTATCAACGGCAAAATATAGATCGGAAGAGCACACGTCTGAACTCCAGTCACGATCCGGGATCTCGTATGCCGTCTTCTGCTTGAAAAAAAAAAAAAAAAGAGACAAACGGGATAGACAGTAGTCACAGTGTGCCTAGAAGTACCAAAATGATAGTCAACTGTCTTGTAGCGATATTAACCGTGTGGAATTAGCATATATATGCAACACAAAATACGGC
+
CCCCCFFFFFFFGGGGGGGGGGHHHHGHHHHGHHHHHHHHGGGGGHHHHHHHHHHHGGGGHHHHHHHGHHHGDGHHHHHHHHGHGGHHGHGGGGEHHHGGHHGHGGGHGHGFHHHHGHFHHGGGG//>----../<////......;:000/0000:0000000;00:;/:00000000;.00000000000:/00000:000;-..-00:00-9..::0:000:/00;00:000;00;.9.;..000..-
@M03495:530:000000000-LYBTV:1:1111:12367:9177 1:N:0:GATCCGGG+ACCTGCTT
GTCAGCATGTGAGCTTTGGTCCAGCCTGAGTCCTGGTTTATCAACGGCAAAATATAGATCGGAAGAGCACACGTCTGAACTCCAGTCACGATCCGGGATCTCGTATGCCGTCTTCTGCTTGAAAAAAAAAAATCCTCCAAATCGGATCAGAAGCTTAGGAGTGGCCCGAACTAAGAACAAACAGCGAGGTATCAGAGGCATGTGTACACTGGACAACCAGCCTATTCATCTCTACAGGCCAAGGTGCTCGA
+
BBBBBFFFFFFFGGGGGGFGGGGGHGHHBGGHHHHHGHHGHHHHHGGGGGHHHHHHHHHHHGGFEGHHHHHHGHHHGHFFHHHCCGGHHGGHHGHGG/?FGGFFGHHHHGFEHGFHGHHGHHFGFCCDFC//011<100<>1FE.A.-.000<B000000<:;...:----9;0/:0://.:;/.-;--.00909/:9A.:.///://;/BFF./...9....//:///9//9:;;//.....:/:9//.-
@M03495:530:000000000-LYBTV:1:1111:18965:9186 1:N:0:GATCCGGG+ACCTGCTT
GTCAGCATGTGAGCTTTGGACTCCTGACTGGTTTATCAACGGCAAAATATAGATCGGAAGAGCACACGTCTGAACTCCAGTCACGATCCGGGATCTCGTATGCCGTCTTCTGCTTGAAAAAAAAAAAAAAGACAGATTATGATAATTTGATAGTGAGACGTAGTGATAGAATTAATGATGAGAAGAAGTCATATACATTATGTAGAACTTAGCACGAACATAGTAGACTAGAAACGGAATTGCGAAACGAA
+
CCCCDFFFFFFFGGGGGGGGGGHHHHHHHHHGHHHHHHHHGGGGGHHHHHHHHHHHGGGGHHHHHHHGHHHGHHHHHHHHHHHHGFHHGHGGGGFHHHGGHHHHGEEHGHHHHHHHHHGHGGFGCB<>>-..00//11111111111111==11<1<10...../11:1111111111<110:1/0//11111111111<1:11111011<1010-.<<-<<111111<000<1/.....:01.---99..
@M03495:530:000000000-LYBTV:1:1111:23613:9198 1:N:0:GATCCGGG+ACCTGCTT
GTCAGCATGTGAGCTTTGGAGTGAAATCTCTTGTCTTAAGGAATAAAGGAAAAAGATTCCGTCGGAGGCTCGGTGCTCTACAGGTTCAACCTTTGTACTCTATTATTGCCTCACATTCCATCTCTTGTGAAAATATATTTGATTGGCTTTTCTGCAGGTTGTTTGCCAGGACTTTCCAAGACCTCCACTAGAAAACACAATAAACTTTTTGGAAGCTGGACAACTATCTTCATTTTTCAGAAACAGTGAAC
+
ABBBBFFFFFFFFGGFGGCGGGGHGDGHHHHCHHHHHHFHGHGGHHHHFBGHFHGGFFHHHHHGFGGEEHHGCEEFGHHHHFFHHHHHHHFHHHHHGEGHHHHHHHHHHHHFHGFHGDGGHHHHHHHHHH4FHHHHFHHHHBDGHFCGFHFGGF3GHHHHHGHGHHHHHHHHHHGGHGHH00GHHHHHHFHFFHFHHHEFHG0=DDGHHHGF/CFGGHBGGHCCGHHHHFGFFGGGGGGGF0CFBFBFFB0
@M03495:530:000000000-LYBTV:1:1111:16226:9216 1:N:0:GATCCGGG+ACCTGCTT
GTCAGCATGTGAGCTTTGGAGTGAAATCTCTTGTCTTAAGGAATAAAGGAAAAAGATTCCGTCGGAGGCTCGGTGCTCTACAGGTTCAACCTTTGTACTCTATTATTGCCTCACATTCCATCTCTTGTGAAAATATATTTGATTGGCTTTTCTGCAGGTTGTTTGCCAGGACTTTCCAAGACCTCCACTAGAAAACACAATAAACTTTTTGGAAGCTGGACAACTATCTTCATTTTTCAGAAACAGTGAAC
+
CBCCCFFFFFFFGGGGGGGGGGHHHHHHHHHHHHHHHHHHHHHHHHHHHHHHGHGGHIHIHHHGGGGGGHHGCEEFHHHHHGHHHHHHHHHHHHHHHHHHHHHHHHHHHHHHHHHHHHHGHHHHHHHHHHHHHHHHHHHHHHHHHHHHGHHGGGHHHHHHHGHHHHHHHHHHHHHHHHHHHHHHHHHHHHHHHHHHHHFGHFHBDGHHHHGCHGHFHHHGHHHHHHHFHHGGGGGGGGGGGGGGGGGG0C9
@M03495:530:000000000-LYBTV:1:1111:14806:9235 1:N:0:GATCCGGG+ACCTGCTT
GTCAGCATGTGAGCTTTGGAGTGAAATCTCTTGTCTTAAGGAATAAAGGAAAAAGATTCCGTCGGAGGCTCGGTGCTCTACAGGTTCAACCTTTGTACTCTATTATTGCCTCACATTCCATCTCTTGTGAAAATATATTTGATTGGCTTTTCTGCAGGTTGTTTGCCAGGACTTTCCAAGACCTCCACTAGAAAACACAATAAACTTTTTGGAAGCTGGACAACTATCTTCATTTTTCAGAAACAGTGAAC
+
CCCCCFFFFFFFGGGGGGGGGGHHHHHHHHHHHHHHHGHHHHHHHHHHHHHHHGGGHIIHHHHGGGGGGHHGGGGGHHHHHHHGHHHHHHHHHHHHHHHHHHHHHHHFHHHHHHHHHHHHHHHHHHHHHHHHHHHHHHHHHHHHHHHHHHHHHHHHHHHHHGHHHHGHHHHHHHHGHHHFHHHHHHHHHHHHFGHHHHHGHGFHHGHHHHGGEFGEHHHEFHHHHHHHGHFFGGFGGGGGGFGGGGGGFGB
@M03495:530:000000000-LYBTV:1:1111:25873:9242 1:N:0:GATCCGGG+ACCTGCTT
GTCAGCATGTGAGCTTTGGAATTAGTAAATTCGTTGACGACAGAAGGAGCAAGATAACGACCACAGGGAGGGTGGTTTATCAACGGCAAAATATAGATCGGAAGAGCACACGTCTGAACTCCAGTCACGATCCGGGCTCTCGTATGCCGTCTTCTGATTGAAAAAAAAAAATAAAAATAATTATGCTTTATCTTTATTAAGAATTCTCTTTAGTTGACTTCTTCTTGATCCTTTAAAGTTTTCACAGCTAA
+
1>AAAFF1DDFFGCGFGGGG1FBDCHHHHGHHG0BGA1A0AE?CGHHAACGHHF1GF1BFECCGGHHE/E/E/FE??GGH2G@B/EE/EHEHHHF2EGBGE?/EA0FGCEGCGGHEEFGEG111@1GBE//CEH?@///?1.FCH0>F-.-<.0=000=GHBF0<C:C@G@.0FF009;FB0;00900;0000;00////9//9/9////////9/9/9////////9///9///;/////://///-///
@M03495:530:000000000-LYBTV:1:1111:14840:9245 1:N:0:GATCCGGG+ACCTGCTT
GTCAGCATGTGAGCTTTGGACTCCTGACTGGTTTATCAACGGCAAAATATAGATCGGAAGAGCACACGTCTGAACTCCAGTCACGATCCGGGATCTCGTATGCCGTCTTCTGCTTGAAAAAAAAAAAAAAACCGCGTAAGGGCCAGACGGGAGCGGGAGACAAGCCATCAATATCCACTTCTCACACTACAGATGTCAGACCGAAAGCCGGTTCAGACCAAAGAGTAGTTAGGGGAGGCACGTATTGTGAC
+
CCCCCFFFFFFFGGGGGGGGGGHHHHHHHHHGGHHHHGHHGGGGEGHHHHHHHHHHGGGGHHHHHHHGHGHGFHHHHHHHHHHHGGHHGHGGG11BGHFGHFHHGEEGEHHHHHHHFGDHFGCG/@</---.<-<-<;..::C.:C.C-.-.-.;----.;:/..:/09000;0:090;000:0B0:///900;;:09090.--;-./.---..0;00./..://;0FB0B:/...;-A..;:BFB90000
@M03495:530:000000000-LYBTV:1:1111:3639:9248 1:N:0:GATCCGGG+ACCTGCTT
GTCAGCATGTGAGCTTTGGTCCAGCCTGAGTCCCTGGTTTATCAACGGCAAAATATAGATCGGAAGAGCACACGTCTGAACTCCAGTCACGATCCGGGATCTCGTATGCCGTCTTCTGCTTGAAAAAAAAAAAAACATGGTGAATGATATATGACAGTCATATTGTGGAAAAATCATATATTCATGAACTATACACTATTATCAGTCTAATTGTCGTATGTACTATACTTAGAATACATTATCGTGGTAAA
+
CDDDDFFFFFFFGGGGGGGGGGHHHGHHGHHHHHHHHHHHHGHHFHGGGGGHGHHHHHHHHHGGGGHHHHHHHGHHHGHHHHHGHHHHHHGGHHGHGGEGEHHGGGHHHHGGGHGHHHHHHHFHHHHGGGCD>--.>10/<=00000000=000=0000:0000000.<:0/.<000::00000000000<000000/0000000<<00000000...//000<0000<00000:0000:<00./..<<00
@M03495:530:000000000-LYBTV:1:1111:15563:9256 1:N:0:GATCCGGG+ACCTGCTT
GTCAGCATGTGAGCTTTGGAGTGAAATCTCTTGTCTTAAGGAATAAAGGAAAAAGATTCCGTCGGAGGCTCGGTGCTCTACAGGTTCAACCTTTGTACTCTATTATTGCCTCACATTCCATCTCTTGTGAAAATATATTTGATTGGCTTTTCTGCAGGTTGTTTGCCAGGACTTTCCAAGACCTCCACTAGAAAACACAATAAACTTTTTGGAAGCTGGACAACTATCTTCATTTTTCAGAAACAGTGAAC
+
DDCDDFFFFFFFGGGGGGGGGGHHHHHHHHHHHHHHHHHHHHHHHHHHHHHHHHGGHIHHHIHGGGGGGHHGGGGGHHHHHHHFHHHHHHHHHHHHHHHHHHHHHHHHHHHHHHHHHHHHHHHHHHHHHHHHHHHHHHHHHGHHHHHHHHHHHHGHHHHHHGHHHHHHHHHHHHHHHHHHHHHHHHHHHHHGGHHHHHHGHDHHHHHHHHGGGHHHHHH.GHHHHFHFHHGGGGGHHGHHGFGGGGBFFG0
@M03495:530:000000000-LYBTV:1:1111:10825:9267 1:N:0:GATCCGGG+ACCTGCTT
GTCAGCATGTGAGCTTTGGAGTGAAATCTCTTGTCTTAAGGAATAAAGGAAAAAGATTCCGTCGGAGGCTCGGTGCTCTACAGGTTCAACCTTTGTACTCTATTATTGCCTCACATTCCATCTCTTGTGAAAATATATTTGATTGGCTTTTCTGCAGGTTGTTTGCCAGGACTTTCCAAGACCTCCACTAGAAAACACAATAAACTTTTTGGAAGCTGGACAACTATCTTCATTTTTCAGAAACAGTGAAC
+
DDCDDFFFFFFFGGGGGGGGGGHHHHHHHHHHHHHHHHHHHHHHHHHHHHHHHHGGHIIIHHHFGGGGGHHGGGGGHHHHHHHHHHHHHHHHHHHHHHHHHHHHHHHHHHHHHHHHHHHHHHHHHHHHHHHHHHHHHHHHHHHHGHHHHHHHHHHHGHHHHGHHHHHHHHHHHHHHHHHHGHHHHHHHHHGHFHHHHHHGHDGGHFHHHHGGFHHHHHHHHHHHHHHHHHGGGGGGGGGGGFFGGGGGGG0
@M03495:530:000000000-LYBTV:1:1111:9362:9278 1:N:0:GATCCGGG+ACCTGCTT
GTCAGCATGTGAGCTTTGGAATTAGTAAATTCGTTGACGACAGAAGGAGCAAGATAACGACCACAGGGAGGGTGGTTTATCAACGGCAAAATATAGATCGGAAGAGCACACGTCTGAACTCCAGTCACGATCCGGGATCTCGTATGCCGTCTTCTGCTTGAAAAAAAAAAATTATACCATAAAAAATGGAAATTAAAGAGCACTTATGATGAGACAAAGACAACGCATTGGAACTCACTTACCTGCAGCTG
+
BCCCCFFFFFFFGGGGGGGGGGHHHHHHBGHHGHHHHHGFGGGHFHGHHHHHHHHHHHGGGGGFHHHEFGGGEGGEFHHGHHFHEGGGGHHHHHHGGHHHGGEFHHHHHHHGHHHGHFHHHHHHHGHHDGHHGHGGGGCGHHGGHHHB@<CGGFDBGGHHHHGHHCD:9--.9;0990:F0;0909.0/////9B:9/:///:/://///////;/9/;:///9--9..///99;BB///;/:B/.9/:;:
@M03495:530:000000000-LYBTV:1:1111:9730:9281 1:N:0:GATCCGGG+ACCTGCTT
GTCAGCATGTGAGCTTTGGTCCAGCCTGAGTCCTGGTTTATCAACGGCAAAATATAGATCGGAAGAGCACACGTCTGAACTCCAGTCACGATCCGGGATCTCGTATGCCGTCTTCTGCTTGAAAAAAAAAAAAACAAATAATAACAGGAGCTACATCTAATATACCCCGAAAATACACCACGAACAGACGTCAACGACAGAGTCAAACTGCTGGTAGATCAACATAGACCTGGAAGTGAGAGAACTACGAG
+
DDDDDFFFFFFFGGGGGGGGGGHHHGHHHHHHHHHHHHHHHHHHHGGGGGHHHHHHHHHHHGGGGHHHHHHHGHHHGFHHHHHHHHHHHGGHHGHGGGFEHHHGGHHHHGGGHGHHHHHHHHBGHHGGGDDF->...0=00000000.<...00:000000000;00;-:---00:00/..9-.--//.-9.9.0..:--//000000:0:000/00000;0/0/000000/./0/000000.00000.:.
@M03495:530:000000000-LYBTV:1:1111:23340:9282 1:N:0:GATCCGGG+ACCTGCTT
GTCAGCATGTGAGCTTTGGAATTAGTAAATCGACAGAAGGAGCAAGATAACGACCACAGGGAGGGTGGTTTATCAACGGCAAAATATAGATCGGAAGAGCACACGTCTGAACTCCAGTCACGATCCGGGATCTCGTATGCCGTCTTCTGCTTGAAAAAAAAAAACAACACATACACACTATCCATAAGGAATCTACTGCAAGATGCTTCGTGTCCACCTGCCGCGCCATATATCTCTCCTGTGATGTACAA
+
CCCCCFFFFFFFGGGGGGGGGGHHHHHHHHHGHGGGHHHHHHHHHHHHHHHGGGGGHHHHGFGGGEFGGGHHHHHFGGGGGGFFFHHHGHHHHGGGGFHHHHHHGHHHGHHHHHHGHHHHHGGHHGHGGGGFHHHFGHHHHGGGHGHHHHGHHCFFFCCEC@::..:....000000.//09/0000000/09000:;:0009:00900-/.:/090../..----9..0;0000000/0009;09000;0
@M03495:530:000000000-LYBTV:1:1111:7635:9295 1:N:0:GATCCGGG+ACCTGCTT
GTCAGCATGTGAGCTTTGGACTCCTGACTGGTTTATCAACGGCAAATATAGATCGGAAGAGCACACGTCTGAACTCCAGTCACGATCCGGGATCTCGTATGCCGTCTTCTGCTTGAAAAAAAAAAAAAAGAAGAACTCATCCACTCATGACGTTGCTTAACTGGCGGAAATATCGACATTCGTAGCAGATACATAGTTACCGTAGAACTAGATCCAGTATTACATAAACACCACCTCCCGTACACAAATAA
+
EEEDDFFFFFFFGGGGGGGGGGHHHHHHHHHHHHHHHHHHGGGGGHHHHHHHHHHGGGGHHHHHHHGHHHGHHHHHHHHHHHHGGHHGHGGGGFHHHGGHHHHGGGHGHHHHHHHHHHHHGGGG<<<<<..001//110110001//1=10.....<111111/.--<--0111.<-C.1:1</..<0/011111111111.....101000<1000:111111111101...........-<.10..111
@M03495:530:000000000-LYBTV:1:1111:5696:9297 1:N:0:GATCCGGG+ACCTGCTT
GTCAGCATGTGAGCTTTGGAATTAGTAAATTCGTTGACGACAGAAGGAGCAAGATAACGACCACAGGGAGGGTGGTTTATCAACGGCAAAATATAGATCGGAAGAGCACACGTCTGAACTCCAGTCACGATCCGGGATCTCGTATGCCGTCTTCTGCTTGAAAAAAAAAAACAATAAAACACAATACTCACTAACAGAGCTAAACCGTAATAGAATTATACAACCAGCGAACAACACAATATAAACAACTG
+
CCCDDFFFFFFFGGGGGGGGGGHHHHHHGHHHGHHHHHGEGGGHHHHHHHHHHHHHHHGGGGGHHHHGGGGGFGGEFHGHHHHHFGGGGHHHHHHHHHHGGGGGHHHHHHHGHHHGHHHHHHHHHHHHGGHHGHGGGGEGHHGGHHHHGGGHGHHHHHHHHHHHFG?EBAA.;9000000....0000000000000//900000/-....:0000000:0900....-----/9....900009;0..0/
@M03495:530:000000000-LYBTV:1:1111:8313:9298 1:N:0:GATCCGGG+ACCTGCTT
GTCAGCATGTGAGCTTTGGAATTAGTAAATTCGTTGACGACAGAAGGAGCAAGATAACGACCACAGGGAGGGTGGTTTATCAACGGCAAAATATAGATCGGAAGAGCACACGTCTGAACTCCAGTCACGATCCGGGATCTCGTATGCCGTCTTCTGCTTGAAAAAAAAAAAAACAAGAATAATGAAAACAATAAACTGTACACGAGAATGCCAGATAACGACTAGCTCATTATACTATCGATCTAACAGAG
+
EEEEEFFFFFFFGGGGGGGGGGHHHHHHHHHHGHHHHHGFGGGHHGHHHHHHHHHHHHGGGGGHHHHGGGGGBFEFGHHHHHHHGGGGGHHHHHHHHHHHGGGGHHHHHHHGHHHGHHHHHHHHHHHHGGHHGHGGGG/GHHGGHHHHGGGHGHHHHHHHHHHHHGGEFF-<-.<.</:0<111:111/..0101:1111:1:.--9.01<0:0.<110..-.<0/11011111<1<<1....:11000//
@M03495:530:000000000-LYBTV:1:1111:28349:9300 1:N:0:GATCCGGG+ACCTGCTT
GTCAGCATGTGAGCTTTGGAATTAGTAAATTCGTTGACGACAGAAGGAGCAAGATAACGACCACAGGGAGGGTGGTTTATCAACGGCAAAATATAGATCGGAATAGCACACGTCTGAACTCCAGTCACGATCCGGGATCTCGTATGCCGTCTTCTGCTTGAAAAAAAAAACAACTATTAACAGTCCCTACCACAATGTAGCTTGCATTGTCGATTATACCCCTGCATCATACGCTAACCCTACACTGTTCT
+
CCCCCFFFFFFFGGGGGGGGGGHHHHHHGHHFFHHHHHGFGGGHHHHHHGHHHHHHHHGGGGGFHGHGFGGG??EEFHGGFH@GEFEEGFHGHHHHHHHHGFGGHHHHHGHGGHGGFHHHHHFHHHHHDDHFEHGFD?/FGGCGGHGHC><GFG0=DGDC<<DGHGG-;;..C.0;C00;9900;00:C..00..;;000000/.000000...0.;0000.9..:00:000..;:;/.9:/.0/000000
@M03495:530:000000000-LYBTV:1:1111:10570:9305 1:N:0:GATCCGGG+ACCTGCTT
GTCAGCATGTGAGCTTTGGAATTAGTAAATTCGTTGACGACAGAAGGAGCAAGATAACGACCACAGGGAGGCTGGTTTATCAACGGCAAAATATAGATCGGAAGAGCACACGTCTGAACTCCAGTCACGATCCGGGATCTCGTATGCCGTCTTCTGCTTGAAAAAAAAAAAAGAATACAAACAGATGATCTCGACTCAAGACTAGAACGATGATGTACGACAACGGACTATATTAATACTGTAGAGTATAG
+
EEEEDFFFFFFFGGGGGGGGGGHHHHHHHHHHGHHHHHGGGGGHHHHHHHHHHHHHHHGGGGGHHHHGGGGGHHGHHHHHHHHHGGGGGHHHHHHHHHHHGGGGHHHHHHHGHHHGHHHHHHHHHHHHGGHHGHGGGGEHHHGGHHHHGGGGGHFHHHHHHHHHHGGGGBA-...010000..//11<1111.0-..0000/1<0010..<.111111.<.--9--.--/1:11111111111<111<111
@M03495:530:000000000-LYBTV:1:1111:12247:9316 1:N:0:GATCCGGG+ACCTGCTT
GTCAGCATGTGAGCTTTGGAGTGAAATCTCTTGTCTTAAGGAATAAAGGAAAAAGATTCCGTCGGAGGCTCGGTGCTCTACAGGTTCAACCTTTGTACTCTATTATTGCCTCACATTCCATCTCTTGTGAAAATATATTTGATTGGCTTTTCTGCAGGTTGTTTGCCAGGACTTTCCAAGACCTCCACTAGAAAACACAATAAACTTTTTGGAAGCTGGACAACTATCTTCATTTTTCAGAAACAGTGAAC
+
CCCCCFFFFDFFGGGGGGGGGGHGGHHHHHHGHHHHHHHHHHHHHHHHHHHHGHGGHHHIHIHEGGGGGHHGGGGGHHHHHGEGHHHGHHHHHHHHHHHHHHHHHHHHHHGHHHHHHHHHHGHHHHHFHHHHEEGFHHHHHEHHFHGHHHHHHGHHFHHHHGHHHHHHHHGHHHHHHGGHFFHHHHHHHHHHGHHHHFHGHFFGHHHHHHGGHHHHHHFHHGHGHHHGHHFGGGGGGGGGG0CGGGGGGG9
@M03495:530:000000000-LYBTV:1:1111:16454:9318 1:N:0:GATCCGGG+ACCTGCTT
GTCAGCATGTGAGCTTTGGAATTAGTAAATTCGTTGACGACAGAAGGAGCAAGATAACGACCACAGGGAGGGTGGTTTATCAACGGCAAAATATAGATCGGAAGAGCACACGTCTGAACTCCAGTCACGATCCGGGATCTCGTATGCCGTCTTCTGCTTGAAAAAAAAAATGAAAAACAATCATACACATCGATGTGCATCTCCCACATCTGACTGAATAAATAACTACTGTCACTACAACTGTATTCACC
+
CCCBAFFFFFFFGGGGGGGGGGHHHHHHFHHHGHHHDHGDGGGHHHHHHHHHHGHHHHGGGGGCHHHGAAEG>FEEFFHHHHGHGGGGCHHHHHHFHHHHGFFGHHHHGHHGGHHGFFHHHHHHHHHHGGHEDFGG?/CGHHGGHHEHG<AHGHGDHHHHHHGHEGGGGG.0;0099...0/009;00:009/.0;9/////9///..//://///:://;/://////:/9/;/////9///9///////
@M03495:530:000000000-LYBTV:1:1111:7840:9327 1:N:0:GATCCGGG+ACCTGCTT
GTCAGCATGTGAGCTTTGGAGTGAAATCTCTTGTCTTAAGGAATAAAGGAAAAAGATTCCGTCGGAGGCTCGGTGCTCTACAGGTTCAACCTTTGTACTCTATTATTGCCTCACATTCCATCTCTTGTGACAATATATTTGATTGGCTTTTCTGCAGGTTGTTTGCCAGGACTTTCCAAGACCTCCACTAGAAAACACAATAAACTTTTTGGAAGCTGGACAACTATCTTCATTTTTCAGAAACAGTGAAC
+
AAABBF5FFFFFGGGGGGGGFGHHHHCHHGHFHDAGHHHHHDAFHFHFHGHHGHGGFFGGG3B0AEGAEFHFE?E0FGG5FFFHHHGHHHHBGGHGGFGHHFGHFHHHH3BFG/GGGFEHFFGHHHGF3B4BBBGEDG4GH4FD302GHFFHHDDF?GCGFDEGGHHHGHGAHFHHHGGHFGHFHHHFHHHHFDGHHHHFGBD=GHHHFHCFFHCGFCB.GFCGGGHHHBFFGFGFGFFGF0;;FF;00C0
@M03495:530:000000000-LYBTV:1:1111:16551:9333 1:N:0:GATCCGGG+ACCTGCTT
GTCAGCATGTGAGCTTTGGAATTAGTAAATTCGTTGACGACAGAAGGAGCAAGAAACGACCACAGGGAGGGTGGTTTATCAACGGCAAAATATAGATCGGAAGAGCACACGTCTGAACTCCAGTCACGATCCGGGATCTCGTATGCCGTCTTCTGCTTGAAAAAAAAAAAAATACACACGTAAACCAGCACGTTCACTAGTGTATACGAGATAGAAAAGAAAAACTATTATAGTGGGATGTCTCAATTGTA
+
CCCBCFFFFFFFGGGGGGGGGGHHHHHHHHHHGHHHHHGFGGGHHHHHHHHGHHHHHGGGGGHHHHGFFGGBFFGGHHHHHHHGGGGGHHHHHHHHHHHGCGGHHHHHHHGHHHGHHHHGHHHHHHHGGHGGHGGGDCHHHGGHGHHGGGHGHHGGHHHHHGGHFGG-AA--.:0;00.;./::0/.../.-:./0:000000;000:...:000;:/:.::/..0:00;00000...0.0000000:00:
@M03495:530:000000000-LYBTV:1:1111:26675:9334 1:N:0:GATCCGGG+ACCTGCTT
GTCAGCATGTGAGCTTTGGTGGATGTGGAATGTGTGCGATCCATGAGCATCATCCAGACCTGGTTTATCAACGGCAAAATATAGATCGGAAGAGCACACGTCTGAACTCCAGTCACGATCCGGGATCTCGTATGCCGTCTTCTGCTTGCAAAAAAAAAATTCAAACTAAAACGCAATGCCCCAAATTAACTGATCGCACCACTCGACAAGTATATTTCGTCCAATTATTCACGCGTCTACAACCCAGATAT
+
3A3AABFFFFFBFFGGGGGGGCFFHHDG4D4GADGGF?DAF2FGHDHHHHHFHHHHHFF1FCG3AFFDEFHFAAE0>GFHHFF5@F5CD1EEHFHGGFCEFGBFHHCHHHGHHH3GEEAFEF/EC?/??0FC2CFF<ECHFD2F2GGH/1??CC/-<--./000000=00:0----.0/0:.9..090;000000...--.99C..-.;.///9//9/...../;//////;.:---..////..9../9/
@M03495:530:000000000-LYBTV:1:1111:23502:9342 1:N:0:GATCCGGG+ACCTGCTT
GTCAGCATGTGAGCTTTGGAGTGAAATCTCTTGTCTTAAGGAATAAAGGAAAAAGATTCCGTCGGAGGCTCGGTGCTCTACAGGTTCAACCTTTGTACTCTATTATTGCCTCACATTCCATCTCTTGTGAAAATATATTTGATTGGCTTTTCTGCAGGTTGTTTGCCAGGACTTTCCAAGACCTCCACTAGAAAACACAATAAACTTTTTGGAAGCTGGACAACTATCTTCATTTTTCAGAAACAGTGAAC
+
DDDCDFFFFFFFGGGGGGGGGGHHHHHHHHHHHHHHHHGHHGHGHHHHHHHHHHGGHIHHHHHEGGGGGHHGGGGGHHHHHHGHHGHHHHHHHHHHHHHHHHHHHHHHHHHHHHHHHHHHHHHHHHHHHHHHHHHHHHHHHHHHHHHHHHHHHHGHHHHHHGHHHHHHHHHHHHHGHHGFFHHHHHHHHHGHHFGHHHHGGHHDHHHHHHGCGFGHHHHFHHHGHGGHHHGGGGGHHGGGGBFGGGFGGG9
@M03495:530:000000000-LYBTV:1:1111:15105:9353 1:N:0:GATCCGGG+ACCTGCTT
GTCAGCATGTGAGCTTTGGAGTGAAATCTCTTGTCTTAAGGAATAAAGGAAAAAGATTCCGTCGGAGGCTCGGTGCTCTACAGGTTCAACCTTTGTACTCTATTATTGCCTCACATTCCATCTCTTGTGAAAATATATTTGATTGGCTTTTCTGCAGGTTGTTTGCCAGGACTTTCCAAGACCTCCACTAGAAAACACAATAAACTTTTTGGAAGCTGGACAACTATCTTCATTTTTCAGAAACAGTGAAC
+
CBCCCFFFFFFFGGGGGGGGGGHHHHHHHHHHHHHHHHHHHHHHHHHHHHHHHHGGHIIHHHHGGGGGGHHGGGGGHHHHHHHHHHHHHHHHHHHHHHHHHHHHHHHHHHHHHHHHHHHHHHHHHHHHHHHHHHHHHHHHHHHHHHHHHHHHHHHHHHHHHGHHHHHHHHHHHHHHHHHHHHHHHHHHHHHHGHHHHHHGHGHDHHHHHHGGHHHHHHHHHHHHHHHGHHGFGGGGGGGGGFGGGGFFGF9
@M03495:530:000000000-LYBTV:1:1111:10897:9370 1:N:0:GATCCGGG+ACCTGCTT
GTCAGCATGTGAGCTTTGGTCCAGCCTGAGTCCTGGTTTATCAACGGCAAAATATAGATCGGAAGAGCACACGTCTGAACTCCAGTCACGATCCGGGATCTCGTATGCCGTCTTCTGCTTGAAAAAAAAAAAAAAAAGACAAACAGTGACCAAAATTTCATGAAAATCGATATAGATAACAGACTAGTCCGTACTAGATATAGGAACACGACAACTACCCACGAGACCCCGCACTAAGTCATATATCAGCC
+
CCCDDFFFFFFFGGGGGGGGGGHHHGHHHHHHHHHHHHHHHHHHHGGGGGHHHHHHHHHHHGGGGHHHHHHHGHHHGGHHHHHHHHHHHGGHHGHGGGDFGHHGGHGHHGGGHGHHGHHHHGHHHHGCGG?@-<---.<////.:/00;;00...0000000000000::..-00;;000;0/.0;0000.;..:000000000;0;//;:---.0:0/.0.:9-..9..-----00000000:00:000/
@M03495:530:000000000-LYBTV:1:1111:9566:9379 1:N:0:GATCCGGG+ACCTGCTT
GTCAGCATGTGAGCTTTGGAGTGAAATCTCTTGTCTTACGGAATAAAGGAAAAAGATTCCGTCGGAGGCTCGGTGCTCTACAGGTTCAACCTTTGTACTCTATTATTGCCTCACATTCCATCTCTTGTGAAAATATATTTGATTGGCTTTTCTGCAGGTTGTTTGCCAGGACTTTCCAAGACCTCCACTAGAAAACACAATAAACTTTTTGGAAGCTGGACAACTATCTTCATTTTTCAGAAACAGTGAAC
+
ABBAAFFFFFD@FCF4FGCC4B4DDGBGDGFH4DGGF55AAEFAGFBFB2GHHFAF3ADGGHE??A0AA1BEE?A0@F4@44GE3@B@GGGHBDF4@@DDGGHGHGH44FFGHGGEHBGGG3EGHGGHFHBF?FGHHH4DGGFFB0?GGCGFHHDFC0CGH/FCGHHHHAHHFHFF1GHHGHHHHHHHHEGH1FCH.CAED0G=FDFBGHGG/::.G0CAGFFEGFG0CFFFGBBFGEFGG0CFGGGG0;;
@M03495:530:000000000-LYBTV:1:1111:10108:9434 1:N:0:GATCCGGG+ACCTGCTT
GTCAGCATGTGAGCTTTGGAATTAGTAAATTGAAGGAGCAAGATAACGACCACAGGGAGGGTGGTTTATCAACGGCAAAATATAGATCGGAAGAGCACACGTCTGAACTCCAGTCACGATCCGGGATCTCGTATGCCGTCTTCTGCTTGAAAAAAAAAAAAAAAACAGTATGACAAAAGTAAGGTCTCGAAATGTGCACTCACACAATGCACAATACGCATCTACCAAGCAACTAATCAATGTGTAAGAGG
+
DDDDDFFFFFFFGGGGGGGGGGHHHHHHHHHHHHHHHHHHHHHHHHHGGGGGHHHHGGGGGBFGGGHHHHHHHGGGGGHHHHHFHHHHHGGGGHHHHHHHGHHHGHHHHHHHHHHHHGGHHGHGGGGEGHHFGHHHHGEFHGHHHHHHGHHFHHCEG-<-<-<--../0<0:0000/./:00<0<00</0/..0000000:/00:..000000/000....<000000..//./00000000000000:0.
@M03495:530:000000000-LYBTV:1:1111:20549:9434 1:N:0:GATCCGGG+ACCTGCTT
GTCAGCATGTGAGCTTTGGAGTGAAATCTCTTGTCTTAAGGAATAAAGGAAAAAGATTCCGTCGGAGGCTCGGTGCTCTACAGGTTCAACCTTTGTACTCTATTATTGCCTCACATTCCATCTCTTGTGAAAATATATTTGATTGGCTTTTCTGCAGGTTGTTTGCCAGGACTTTCCAAGACCTCCACTAGAAAACACAATAAACTTTTTGGAAGCTGGACAACTATCTTCATTTTTCAGAAACAGTGAAC
+
DCDDDFFFFFFFGGGGGGGGGGHHHHHHHHHHHHHHHHHHHHHHHHHHHHHHHHGGHIHHHIHGGGGGGHHGGGGGHHHHHHHHHHHHHHHHHHHHHHHHHHHHGHHHHHHHHHHHHHHHHHHHHHHHHHHHHHHHHHHHHGHHHFHHHHHHHHHHHHHHHGHHHHHHHHEHHHHHHGHHHHHHHHHHGHHHHHHGHHHGHHGGHHHHHHGGGHGHHHHGHHHHHGHHHHGGGGGGGGGGGFGGGGFGGG0
@M03495:530:000000000-LYBTV:1:1111:19642:9435 1:N:0:GATCCGGG+ACCTGCTT
GTCAGCATGTGAGCTTTGGACTCCTGACTGGTTTATCAACGGCAAAATATAGATCGGAAGAGCACACGTCTGAACTCCAGTCACGATCCGGGATCTCGTATGCCGTCTTCTGCTTGAAAAAAAAAAACCACTACACAACTCGCACATCTCCTACCTGTTAACTCAAAATCGACAATCCAAGTCGTGAGCAGTTAAGCACTACTGCTATCCCCTACTAATTCGATGTCTACGAAATTACCTACAAACACGCT
+
CCCCCFFFFFFFGGGGGGGGGGHHHHHHHHHHGHHHGHHHGGGGGHHHHHHHHHHHGGGGHHHHHHHGHHHGHHHHHHHHHHHHGDHGGHGGGFCFGHFGHGHHCEEGGHHHHHHHGHHGHGGGCB/////1?0<01.<>1.-<--10110<00.001111111000000..-.900/00011.../.<0/11<1101/00/10111://0./..0<1111.1:1:1111...9.101111/000...<-.
@M03495:530:000000000-LYBTV:1:1111:20727:9437 1:N:0:GATCCGGG+ACCTGCTT
GTCAGCATGTGAGCTTTGGAGTGAAATCTCTTGTCTTAAGGAATAAAGGAAAAAGATTCCGTCGGAGGCTCGGTGCTCTACAGGTTCAACCTTTGTACTCTATTATTGCCTCACATTCCATCTCTTGTGAAAATATATTTGATTGGCTTTTCTGCAGGTTGTTTGCCAGGACTTTCCAAGACCTCCACTAGAAAACACAATAAACTTTTTGGAAGCTGGACAACTATCTTCATTTTTCAGAAACAGTGAAC
+
CBCCDFFFFFFFGGGGGGGGGGGHHHHHHHHHHHHHHHHHHHHHHHHHGHHHHHGGHHIIHIHGGGGGGHHGGGGGHHHHHHHHHGHHHHHHHHHHHHHHHHHHHHHHHHHHHHHHHHHHHHHHHHHHHHHGHHHHHHHHHHHHHCFHHHHHHHHHHHHHHGHHHHHHHHHHHGHHHHHHHGHHHHHHHHHHHHHHHHHGHGHHHHGHHHGGGHHGHHHHHHHHHHHHHHGGGGGGHGGGGFGGGGFGGG0
@M03495:530:000000000-LYBTV:1:1111:17526:9445 1:N:0:GATCCGGG+ACCTGCTT
GTCAGCATGTGAGCTTTGGAATTAGTAAATTCGTTGACGACAGAAGGAGCAAGATAACGACCACAGGGAGGGTGGTTTATCAACGGCAAAATATAGATCGGAAGAGCACACGTCTGAACTCCAGTCACGATCCGGGATCTCGTATGCCGTCTTCTGCTTGAAAAAAAAAAAACAGAATCCATTCTTATTATTTCTTACTACCCCTAAGTACGACTCGCATTAGCGACTTTCTCCATGAATTCAACCAATAA
+
BBBBBFFFFFFFFGGGGGGCGGHHHHHHHHHHGGHHHHGEFGGHHHHHGHHHHHHHHHGGGGGHHHHFFEEG>FEEFHHHGHHHFEGG?GFGHFHHHHGHGGGFHHHHHHHGHHGGGHHHHHHHHHHHGGHHGHGG@DFHHHGGGHHHGFGHGHDGHHHCGHHHFGCA?---.:///00000000009/9B/99//;////;:..9./;99A.;...;-..//9----.////9//////;////9..///
@M03495:530:000000000-LYBTV:1:1111:28215:9453 1:N:0:GATCCGGG+ACCTGCTT
GTCAGCATGTGAGCTTTGGTCCAGCCTGAGTCCCTGGTTTATCAACGGCAAAATATAGATCGGAAGAGCACACGTCTGAACTCCAGTCACGATCCGGGATCTCGTATGCTGTCTTCTGCTTGAAAAAAGAAAACTTCCTTAAGTTTTTCATTTTAGTGTGGTTTTTCCCTTTATTCCGCCCCTCATACAAGTATAGATTCCCTTTCTTGTCCGTCTCGGACAGACACACTGTTGCGTCTTTTTTTCCACTT
+
AAA1AF1@D@BDGBDGGBFGFGGHHFCE0B1F1FGGHGFHGH2FG00/AF/0BFDDGGGHHHG/EEHH0GHFHCHEG/B@FF11B@B@FG?F///BEC//?GHG/?C022>F>FGDGG1>1B0B110/??0000112@@F21122@><C1<?FF10??11/??G..011=111<1=>GC.<-<..0000::;B000;00000000<0000<F....;/..:-./;;/;./0;;90--9;-///;-;///;/
@M03495:530:000000000-LYBTV:1:1111:5946:9462 1:N:0:GATCCGGG+ACCTGCTT
GTCAGCATGTGAGCTTTGGAGAAAACGGCCGATGCCCTGGTTTATCAACGGCAAAATATAGATCGGAAGAGCACACGTCTGAACTCCAGTCACGATCCGGGATCTCGTATGCCGTCTTCTGCTTGAAAAAAAAAAAAAGAAAACGAGGCGGGGTAAAGGATGGATTTACAGTGCAAACCACACAAAGGAAACATCATACACACGAAAAAGATCGTATGATAAAATAACAATCGCGGAACTAGAGTGATGCA
+
CCCDDFFFFFFFGGGGGGGGGGHHHHGGGGGEGGGHHHHHHHHGHHHHHGGGGGHHHHHHHHHHHGGGGHHHHHHHGHHHGHHHHHHGHHHHHGGHHGHGGGECHHHFGFHHHGGGHGHHHGHHHHHHHHGGGCGGA<..:;//-..------9./000/00.:000;0;0:00000;..9;....://////0000000:0.--:.-;..00././/000000::;00000..:-:--0:0000000;:0
@M03495:530:000000000-LYBTV:1:1111:27314:9465 1:N:0:GATCCGGG+ACCTGCTT
GTCAGCATGTGAGCTTTGGAGGGCAAGAAGTGGTTGTGACATTAGTAAATTCGTTGACGACAGAAGGAGCAAGATAACGACCACAGGGAGGGTGGTTTATCAACGGCAAAATATAGATCGGAAGAGCACACGTCTGAACTCCAGTCACGATCCGGGATCTCGTATGCCGTCTTCTGCTTGAAAAAAAAAAAAACCCGACCTAGCTAGTGCCTCAAATTGTTCTAACCTCTTCACGGACAAGCACGACGTCA
+
CCCCDFFFFFFFGGGGGGGGGGGGGGGHHHGHHGFGEGHHHHHHGGHHHHHHGHHHHHGGGGGHHHHHHHHHFHHHHHGGGGGHHHHGGGGGEFGGGHHHHHGHGGGGGHHHHHHHFHHHGGGGHHHHHHHGGHHGHHHHHHHGHHHHGGHHGHGGG?EFDHEFGBCGCEGHE;F0GGHHFFFGG-CFA;-::..9--9-.00000000000;0;00009;00000.0/00000..--9:..//-.-99..
@M03495:530:000000000-LYBTV:1:1111:14579:9473 1:N:0:GATCCGGG+ACCTGCTT
GTCAGCATGTGAGCTTTGGAGTGAAATCTCTTGTCTTAAGGAATAAAGGAAAAAGATTCCGTCGGAGGCTCGGTGCTCTACAGGTTCAACCTTTGTACTCTATTATTGCCTCACATTCCATCTCTTGTGAAAATATATTTGATTGGCTTTTCTGCAGGTTGTTTGCCAGGACTTTCCAAGACCTCCACTAGAAAACACAATAAACTTTTTGGAAGCTGGACAACTATCTTCATTTTTCAGAAACAGTGAAC
+
BCCCCFFFFFFFGGGGGGGGGGHHHHHHHHHHHHHHHHHHHHHHHHGHHHHHHHGGHIIHHIHGGGGGGHHGGGGGHHHHHHHHHHHHHHHHHHHHHHHHHHHHHHHHHHHHHHHHHHHHHHHHHHHHHHHHHHHHHHHHHHHHHHHHHHHHHHHHHHHHHGHHHHHHHHHHHHHHHHHHHGHHHHHHHHHGGHHHHHHGHGHDGHHHHHGGFHHHHHHHHHHHHHFHHHGGFGGGGGGGGGGGGGFGGGC
@M03495:530:000000000-LYBTV:1:1111:9680:9482 1:N:0:GATCCGGG+ACCTGCTT
GTCAGCATGTGAGCTTTGGAATTAGCTGGTTTATCAACGGCAAAATATAGATCGGAAGAGCACACGTCTGAACTCCAGTCACGATCCGGGATCTCGTATGCCGTCTTCTGCTTGAAAAAAAAAAAAAAACCAAGAAACGTAAAAAGGGCGCGTTGCTGGCGTGTTTCCATAAGCCTAGAACACCTGAAGAGCATCAATCTACACTCAAGACAAGAGCGGACGAGTACACATCTGAAATCACACGATCTCGG
+
CCCCCFFFFFFFGGGGGGGGGGHHHHHHHHHHHHHHHHGGGGGHHHHHHHHHHHGGGGHHHHHHHGHHHGHHHHHHHHHHHHDEFGGHGGGFGFHHGGHHHHGGGHGHHHHHHHFGFHAGGD///>---.....<</<<<<.CCC.C..;E?9--;0;9C?.-:./;;90;000000/0;:/;9///0009/;0;0:0000;0/09900;//9././-9-----.;:BB900000009::00;--9..0.9
@M03495:530:000000000-LYBTV:1:1111:15093:9507 1:N:0:GATCCGGG+ACCTGCTT
GTCAGCATGTGAGCTTTGGAGTGAAATCTCTTGTCTTAAGGAATAAAGGAAAAAGATTCCGTCGGAGGCTCGGTGCTCTACAGGTTCAACCTTTGTACTCTATTATTGCCTCACATTCCATCTCTTGTGAAAATATATTTGATTGGCTTTTCTGCAGGTTGTTTGCCAGGACTTTCCAAGACCTCCACTAGAAAACACAATAAACTTTTTGGAAGCTGGACAACTATCTTCATTTTTCAGAAACAGTGAAC
+
CCCCCFFFFDFFGGGGGGGGGGHGHHHHHHHHHHHHHHHGHHHHHHHHHHHHHHGGHHIHHHHGGGGGGHGGGGGGHHHHGFFGHHHHHHGHHHHHHHHHHHHHHHHHHHGHGHFHHHHGHHHHHHHHHFHHHFHHGHHHHHHHEFGHHHHHHHGHFCGHHFHHHHHHHGHHHHGHHGHGHGHHHHGGHHHBFHHHHHEEGDHGHGHHHHGGFHHGHHHEGFHHGHFCGHGGGGGGGGGGGFFGGGGEGG9
@M03495:530:000000000-LYBTV:1:1111:22328:9507 1:N:0:GATCCGGG+ACCTGCTT
GTCAGCATGTGAGCTTTGGAATTAGTAAATTCGTTGACGACAGAAGGAGCAAGATAACGACCACAGGGAGGGTGGTTTATCAACGGCAAAATATAGATCGGAAGAGCACACGTCTGAACTCCAGTCACGATCCGGGATCTCGTATGCCGTCTTCTGCTTGAAAAAAAAAAGAAACGGAGACGTAAGAAGAAATAGGAAGTCATGTGGATAGATAAGTCGAATAACAGTACAACAACTTAGATTAAATACAG
+
CCCCCFFFFFFFGGGGGGGGGGHHHHHHFGHGGHGHHHGGGGGHHHHHHHHHHGHHHHGGGGGHHHHGFFGG?FFFGHHHHHHHGGGGGHHHHHHGHHHHGFGGHHHHHGHGHHHGHHHHHHHGHGHHGGHHGHGGGD/=GGGGHHHHGGGHGHFHHHHHHHFHH?DA?C..://....9......00/0//000000:090000009;0;:000000...0;0000000000.;.000:;:000000090
@M03495:530:000000000-LYBTV:1:1111:20536:9516 1:N:0:GATCCGGG+ACCTGCTT
GTCAGCATGTGAGCTTTGGAGTGAAATCTCTTGTCTTAAGGAATAAAGGAAAAAGATTCCGTCGGAGGCTCGGTGCTCTACAGGTTCAACCTTTGTACTCTATTATTGCCTCACATTCCATCTCTTGTGAAAATATATTTGATTGGCTTTTCTGCAGGTTGTTTGCCAGGACTTTCCAAGACCTCCACTAGAAAACACAATAAACTTTTTGGAAGCTGGACAACTATCTTCATTTTTCAGAAACAGTGAAC
+
AAAAAC@FD1331F1BFGFGFBAFDGHHHFDDG1FFDD3FED0FEEEFGCAGHFA/1FBBFBGA////BFGG/>>>FGEHHF1BB@@@GD>BF1BG2@BGE@FGHHH@B@FFGEGHDGBGH1B>FFG>1GH1<BFGHHHHF2FG10<FHCGDGD1BFGCFFGE<0>D11//?FCGFHFHF0<0<G<0<>GHH11<0>.GC<GH0D0DDGHGGBHG.CCGHHGHHHHH0GCB09CBBFGEFF9;BFFGB000
@M03495:530:000000000-LYBTV:1:1111:24899:9525 1:N:0:GATCCGGG+ACCTGCTT
GTCAGCATGTGAGCTTTGGAGTGAAATCTCTTGTCTTAAGGAATAAAGGAAAAAGATTCCGTCGGAGGCTCGGTGCTCTACAGGTTCAACCTTTGTACTCTATTATTGCCTCACATTCCATCTCTTGTGAAAATATATTTGATTGGCTTTTCTGCGGGTTGTTTGCCAGGACTTTCCAAGACCTCCACTAGAAAACACAATAAACTTTTTGGAAGCTGGACAACTATCTTCATTTTTCAGAAACAGTGAAC
+
AACCCFFFFFFFGGGGGGGGGGHHHHGHHHHHHHHHHHHHHHHGFHHHHHHHHHGGHIHIHGHGGGGGGHGGGFFFHHHHHHHHHFHHGHHHHHHHHHHHHHHHHHHHHHHHHHHHHHHHHHHHHHHHGHHHHGHHHHHHHHHHHFHHHHHHGHHGGGGGGGHHHHGHHHHHHHHHFGGHHHHHHHHHHGFFHHHHHGGEHHHHHHHHHHGGGHHEHGGGGGFGGGGGGGEGGGGGGGGGFFGGGGFFGG0
@M03495:530:000000000-LYBTV:1:1111:26073:9533 1:N:0:GATCCGGG+ACCTGCTT
GTCAGCATGTGAGCTTTGGAGTGAAATCTCTTGTCTTAAGGAATAAAGGAAAAAGATTCCGTCGGAGGCTCGGTGCTCTACAGGTTCAACCTTTGTACTCTATTATTGCCTCACATTCCATCTCTTGTGAAAATATATTTGATTGGCTTTTCTGCAGGTTGTTTGCCAGGACTTTCCAAGACCTCCACTAGAAAACACAATAAACTTTTTGGAAGCTGGACAACTATCTTCATTTTTCAGAAACAGTGAAC
+
ABBABFB5@FFFBBGGFFFGFGCGHFGBD5AA45BFDDFBBF3FHF55E2CAGHFG3GHHFA200AE?EAGEEEEGF5FDGGFEHFFGHHHHHFHHGFHFFFHHHHHHHHHHFFFFHG?BFGDGGHFBGFFGFFFGFGFGG4FG1BCGFHHD???21F<F0EFG01GHHGAFGGFH1GHHCF0GHHGEGFFF1GCGHFCEHGFFEHDBGF-DCGHHGF/;GCCGC:CGGFB0;FFFG/;CC9FGGGGFF00
@M03495:530:000000000-LYBTV:1:1111:27573:9543 1:N:0:GATCCGGG+ACCTGCTT
GTCAGCATGTGAGCTTTGGTTTATCAACGGCAAAATATAGATCGGAAGAGCACACGTCTGAACTCCAGTCACGATCCGGGATCTCGTATGCCGTCTTCTGCTTGAAAAAAAAAATCAAAATATGGACACTCGGGTAATGCGCCCTGAAAGTCCTATAATGCGAAGGTAATTTACCGTAAAACGGTCTGCTTGCTGGCCTTTTTCCCTTGCCCCCACTCCTCTCTACATCCTCCATTCCCAGTCAATTAAAC
+
BBBABFFFFFFFGGGGGGGGGGFHHHGHGFGEFHFGGHHHHHHHDEGGHHHHHGHGGHHGGHHHHHHFGHGHGEGCFHGG/1B3@FFEFEGHE?>GGHHEHHDGGGGEFEFF/@022@<2<DBB2211010//<//01=1<<<-<./00=<0=0=00=00<<.--./000000:::.9.:00-...9900;09009..;;000990//./;/9--..;./;///////;/9;/.;////9//9////////
@M03495:530:000000000-LYBTV:1:1111:3246:9561 1:N:0:GATCCGGG+ACCTGCTT
GTCAGCATGTGAGCTTTGGAGTGAAATCTCTTGTCTTAAGGAATAAAGGAAAAAGATTCCGTCGGAGGCTCGGTGCTCTACAGGTTCAACCTTTGTACTCTATTATTGCCTCACATTCCATCTCTTGTGAAAATATATTTGATTGGCTTTTCTGCAGGTTGTTTGCCAGGACTTTCCAAGACCTCCACTAGAAAACACAATAAACTTTTTGGAAGCTGGACAACTATCTTCATTTTTCAGAAACAGTGAAC
+
BBBBBFFFFFFFGGGGGGGGGEBDDDGHHHHHHHHHHHHHHHHHHHHHHHFHHHGGHHHHHHHGGGGEFHHGEGGGHHHHHHHHHHHHHHHHHHHHHHHHHHHHHHHHHHHHHHHHHHHHHHHHHHHHBBBBFGHHHGHHGHHHHHGHHHHHHHHHGHHHHGHHHHGHHHHHHHHGHF<?GHHHHHFHHHFHFGGHEHHGHGFDGHHHHHGGHEHEHHHEHHHHHHHHHHGGGGGGGFFFF0;;FFBFFG0
@M03495:530:000000000-LYBTV:1:1111:6681:9566 1:N:0:GATCCGGG+ACCTGCTT
GTCAGCATGTGAGCTTTGGAGTGAAATCTCTTGTCTTAAGGAATAAAGGAAAAAGATTCCGTCGGAGGCTCGGTGCTCTACAGGTTCAACCTTTGTACTCTATTATTGCCTCACATTCCATCTCTTGTGAAAATATATTTGATTGGCTTTTCTGCAGGTTGTTTGCCAGGACTTTCCAAGACCTCCACTAGAAAACACAATAAACTTTTTGGAAGCTGGACAACTATCTTCATTTTTCAGAAACAGTGAAC
+
CCDDDFFFFFFFGGGGGGGGGGHHHHHHHHHHHHHHHHHHHHHHHHHHHHHHHHGGHHIHHHHGGGGGGHHGGGGGHHHHEHHHHHHHHHHHHHHHHHHHHHHHHHHHHHHHHHHHHHHHHHHHHHHHHHHHHHHHHHHHHHHHHHHHHHHHHHHHGHHHHGHHHHHHEHHHHHHHHHHHHHHHHHHHHHHGGHHGHGHEHGHHFBHHHHGGCGHEHHHGFHHGGHHGHHGGGGGGGGGGFCFFGGFGFG0
@M03495:530:000000000-LYBTV:1:1111:27615:9568 1:N:0:GATCCGGG+ACCTGCTT
GTCAGCATGTGAGCTTTGGAGTGAAATCTCTTGTCTTAAGGAATAAAGGAAAAAGATTCCGTCGGAGGCTCGGTGCTCTACAGGTTCAACCTTTGTACTCTATTATTGCCTCACATTCCATCTCTTGTGAAAATATATTTGATTGGCTTTTCTGCAGGTTGTTTGCCAGGACTTTCCAAGACCTCCACTAGAAAACACAATAAACTTTTTGGAAGCTGGACAACTATCTTCATTTTTCAGAAACAGTGAAC
+
CBCDDFFFFFFFGGGGGGGGGGGGHHHHHHHHHHHHHHHHHHHHHHHHHHHHHHGGHHHIHIHGGGGCGHHGGGGFHHHHHHHHHHHHHHHHHHHHHHHHGHHHHHHHHHHHHHHHHHHHHHHHHHHHHHHHHHHHHHHHHHHHHGHHGHHHHHEHGHHGFGHHHHGGHHHGHHHHHHFHHHHHHHHHHHHGHHGHHFGGHHHDGHHHHHGGCGGEHHGHHHFHFHHHHH0FFFFGGGGGFGFGFGGEFF:
@M03495:530:000000000-LYBTV:1:1111:6906:9569 1:N:0:GATCCGGG+ACCTGCTT
GTCAGCATGTGAGCTTTGGAGTGAAATCTCTTGTCTTAAGGAATAAAGGAAAAAGATTCCGTCGGAGGCTCGGTGCTCTACAGGTTCAACCTTTGTACTCTATTATTGCCTCACATTCCATCTCTTGTGAAAATATATTTGATTGGCTTTTCTGCAGGTTGTTTGCCAGGACTTTCCAAGACCTCCACTAGAAAACACAATAAACTTTTTGGAAGCTGGACAACTATCTTCATTTTTCAGAAACAGTGAAC
+
BACBCFFFFFFFGGGGGGGGGGHHHGHHHHHHHHHHHHHHHHGGHHGHHHHHHHGGHIIHHHHGGGGGGHHGGGGEHHGHHHHHHHHHHHHHHHHHHHHHHHHHHHHHHHHHHHHHHHHHHHHHHHHHHHHHHHHHHHGHHHHHHFGHHHGHHHHHHHHHHGHHHHHHHHEHHHGHHHHHHHHHFHHHHHHEHFFHHHGGHHHHHHHHHHGGEFGGHHFGCHHHHHHHHHGGGGGGGGGGFCFFGF90CF:
@M03495:530:000000000-LYBTV:1:1111:18741:9585 1:N:0:GATCCGGG+ACCTGCTT
GTCAGCATGTGAGCTTTGGAGTGAAATCTCTTGTCTTAAGGAATAAAGGAAAAAGATTCCGTCGGAGGCTCGGTGCTCTACAGGTTCAACCTTTGTACTCTATTATTGCCTCACATTCCATCTCTTGTGAAAATATATTTGATTGGCTTTTCTGCAGGTTGTTTGCCAGGACTTTCCAAGACCTCCACTAGAAAACACAATAAACTTTTTGGAAGCTGGACAACTATCTTCATTTTTCAGAAACAGTGAAC
+
CBCCCFFFFFFFGGGGGGGGGGHHHHHHHHHHHHHHHHHHHHHHHHHHHHHHHHGGHHIIHIHGGGGGGHHGGGGGHHHHHHFGHFHHGHHHHHHHHHHHHHHHHHHHHHHHHHHHHHHHHHHHHHHHHHGHHHHHHHHHHGHHFHHHGHHHGGHGHHHHHGHHHHHHGHHHHHHHHHFHGHHGHHHHHHGHHHHHHHHGHFGDGHHHGHGGHHGHFHHHHHFEHHHHHHGGGGGGGGGGGFBFGGGGGGB
@M03495:530:000000000-LYBTV:1:1111:24347:9608 1:N:0:GATCCGGG+ACCTGCTT
GTCAGCATGTGAGCTTTGGAGTGAAATCTCTTGTCTTAAGGAATAAAGGAAGAAGATTCCGTCGGAGGCTCGGTGCTCTACAGGTTCAACCTTTGTACTCTATTATTGCCTCACATTCCATCTCTTGTGAAAATATATTTGATTGGCTTTTCTGCAGGTTGTTTGCCAGGACTTTCCAAGACCTCCACTAGAAAACACAATAAACTTTTTGGAAGCTGGACAACTATCTTCATTTTTCAGAAACAGTGAAC
+
DCCDDFFFFFFFGGGGGGGGGGHHHHHHHHHHHHHHHHHHHHHGHGHHHHH2FGGHHIIIHHHGGGGGGHHGGGGGHHHHHHHHHHHHHHHHHHHHHHGHHHHHHHHHGHHHHHHHHHHGGHHHHHHHHHHBGGHHHHHHHEHHHGHHHHHHHHEHHHHHGGHHHHHHHGHHHHHHGHHHHHHHHHHHHGFHFFFHHGHGHG0=DHHHHHGG00GHGHHHHHHFHGHHHHHGGGGGGGGGGFFGEGFFFF0
@M03495:530:000000000-LYBTV:1:1111:24038:9654 1:N:0:GATCCGGG+ACCTGCTT
GTCAGCATGTGAGCTTTGGTCCAGCCTGAGTCCTGGTTTATCAACGGCAAAATATAGATCGGAAGAGCACACGTCTGAACTCCAGTCACGATCCGGGATCTCGTATGCCGTCTTCTGCTTGAAAAAAAAAAAAAAAGAATATACGTGCATCTACAACGAATACTAATCATCTACTCCTATATCAAACACTGTCAGTCTAGAGCGTACGCTCTCGATGTTAGATAATACACACACTCTATTCTTCACCAACC
+
CCCDDFFFFFFFGGGGGGGGGGHHHGHHHHGHHHHHGHHHHHHHHGGGGGHHHHHHHHHHHGGGGHHHHHHHGHHHGDGHHHHHHHHHHGGHHGHGGGECGHHGGHHHHGGGHGHHHHHHHHHHHHGGGGC><--<...011<1.0/..11::1100-....011<:0111<111000011::11<0<.001<111<<1110<-.<--....0.0/1:1:1:11111100:..9//1111<11110:0<..
@M03495:530:000000000-LYBTV:1:1111:18428:9710 1:N:0:GATCCGGG+ACCTGCTT
GTCAGCATGTGAGCTTTGGTTTATCAACGGCAAAATATAGATCGGAAGAGCACACGTCTGAACTCCAGTCACGATCCGGGATCTCGTATGCCGTCTTCTGCTTGAAAAAAAAAAAAAAAAATATAGTTGAGTCGACACTAAGTGAACGGCTATAATAACGAAAATAAGATAAAGAAGAACAGATCGTAGAACGTCTTGCAGATACAGTAGCATGAGATGAGGAACAGTAATGGTAGGTCGTGAGTGTCATT
+
CCCCDFFFFFFFGGGGGGGGGGHHHHHHGGGGGHHHHHHHHHHHGGGGHHHHHHHGHHHGHHHHHHHHHHHHGGHHGHGGGGFHHHGGHHHHGFGHGHHHHGHHHHHHHGGGGB//>/---.<0000<=0000-.-:-0::000000:.--.00:0000....-00000000000.;0////:00:;:..00...:.000000000:000000000B0::;/0/:B/000000000.:B--./.0000000
@M03495:530:000000000-LYBTV:1:1111:16203:9771 1:N:0:GATCCGGG+ACCTGCTT
GTCAGCATGTGAGCTTTGGTCCAGCCTGAGTCCTCTGGTTTATCAACGGCAAAATATAGATCGGAAGAGCACACGTCTGAACTCCAGTCACGATCCGGGATCTCGTATGCCGTCTTCTGCTTGAAAAAAAAAACGAGAACATCGTAAGCCCTCTCGTGCTTGGAAAGAACAGACTCGCACAGACGTCCACTGGACATGCAGAAGGGATCCCAACTACCATACCGCACCACGCCAGCCGCCCGCGTGCATCC
+
BABABFFF4DFFFFGGGCGEGGHFHGHF4FFGGFHHFH53GBBGHGGG?C?ECHHHHHHHHHFEECEHHFHHHHG1FGA5GG@5BBCFDFHGGHHGFGC?>/FFF/ECFFHC/EGGEGGGHHF0F110<////?/?<.<101>.>00<0/././<..<<.00.000.;:/://.:0.--9-9/9-....900//.990000///..;B.:./:.///.//9./.--;-..9...9.:-9;------..///
@M03495:530:000000000-LYBTV:1:1111:11643:9777 1:N:0:GATCCGGG+ACCTGCTT
GTCAGCATGTGAGCTTTGGAGTGAAATCTCTTGTCTTAAGGAATAAAGGAAAAAGATTCCGTCGGAGGCTCGGTGCTCTACAGGTTCAACCTTTGTACTCTATTATTGCCTCACATTCCATCTCTTGTGAAAATATATTTGATTGGCTTTTCTGCAGGTTGTTTGCCAGGACTTTCCAAGACCTCCACTAGAAAACACAATAAACTTTTTGGAAGCTGGACAACTATCTTCATTTTTCAGAAACAGTGAAC
+
BBBBBFFFFFFFGGGGGGGGGGHHHHHHHHHHHHHHHGGHHHHHHHHHHHHHHHGGHIHHHHHFGGGGGHHGGGGGHHGHHHGHHHHHHHHHHHHHHHHHHHHHHHHHHHHHHHHHHHHHHHHHHHHHHHGHHHHHHHHHHEGHHHHHHHHHHHHHHHHHHEHHHHHHHGHHHHHHHHGHGHHHHHHHHHHFGHGHHHHGGDHHHGHHHHGGHHFHGHHGHHHHGFHHHHFGGGGGGGGGECFGGGGGGF;
@M03495:530:000000000-LYBTV:1:1111:7363:9782 1:N:0:GATCCGGG+ACCTGCTT
GTCAGCATGTGAGCTTTGGTCCAGCCTGAGTCCCTGGTTTATCAACGGCAAAATATAGATCGGAAGAGCACACGTCTGAACTCCAGTCACGATCCGGGATCTCGTATGCCGTCTTCTGCTTGAAAAAAAAAAATATTAATGGTATAACCAGAAATCATAGCTTTAACATAATAAAAATAAATAGGCGTTAGGCTTTTCACGTGGTGTCATTAGTTGGTCTTAATTTGAATTATTGATGTTTTATCATGGTA
+
BBBABFFFFFFFGGGGGGGGGGHHHGHHHHHGHHGHEGHHHHHHHHGGGGGHHHHHHHHHHGGAFFHHHHHHHGHFGGHHGHFGHEHHHHGGHHEHGGCAEHHGGGHGHHEEEHGHHHHHHH0?FHGC@CCG/011>DG1=1=11=1111>.</=00=00<0<0=000=DFB0GHFGG0;C0000/-:-:.//0//9000.;..9:./9B900;90/.09//;/9;///////99:/:/;/9/////9///
@M03495:530:000000000-LYBTV:1:1111:12223:9800 1:N:0:GATCCGGG+ACCTGCTT
GTCAGCATGTGAGCTTTGGTTTATCAACGGCAAAATATAGATCGGAAGAGCACACGTCTGAACTCCAGTCACGATCCGGGATCTCGTATGCCGTCTTCTGCTTGAAAAAAAAAAAAAAAAGAAAAGAAACAACGAGGCAGAAAAAAAAATGGAATCCAGATACGTAACAGAATAGAGTGTCAACAAAATGATCAGAACTGAATCACAGTCCAAGCAGTGACAAGGATACGACTACTAGCGTAGTACAATGA
+
DDDDEFFFFFFFGGGGGGGGGGHHHHHHGGGGGHHHHHHHHHHHGGGGHHHHHHHGHHHGHHHHHHHHHHHHGGHHGHGGGFEGGGGGHHHHGGGHGHHHHHHHFGHHHGGGG/>A<>--..0///.<///..-<.--...<0/:--99.000<0000000<B.0:<.10/011011111:1100...00<1110<1/100011100:000110.//1011<:..:0009...-/:11/-.9-.1111101
@M03495:530:000000000-LYBTV:1:1111:15917:9878 1:N:0:GATCCGGG+ACCTGCTT
GTCAGCATGTGAGCTTTGGAATTAGTAAATTCGTTGACGACAGAAGGAGCAAGATAACGACCACAGGGAGGGTGGTTTATCAACGGCAAAATATAGATCGGAAGAGCACACGTCTGAACTCCAGTCACGATCCGGGATCTCGTATGCCGTCTTCTGCTTGAAAAAAAAAAAAGAAATCACACCCATACCCATATCATCTATCATCATGTCTTGACGAGTACAGCTTACAAATTATATCATGGATTCACTTT
+
DDDDDFFFFFFFGGGGGGGGGGHHHHHHGHHHGHHHHHGFGGGHHHHHHHHHHHHHHHGGGGGHHHHGGGGGEFEEFHHHHHHHGGGGGHHHHHHHHHHHGGGGHHHHHHHGHHHGHHHHHHHHHHHHGGHHGHGGGGGHHHGGHHHHGGGHGHHGHHHGHHGHHGGEGG9-.../000000;..//BB00//00000000:000000;:0000;..-..0;0;00;000000000:00000:0000:000
@M03495:530:000000000-LYBTV:1:1111:11232:9879 1:N:0:GATCCGGG+ACCTGCTT
GTCAGCATGTGAGCTTTGGAATTAGTAAATTCGTTGACGACAGAAGGAGCAAGATAACGACCACAGGGAGGGTGGTTTATCAACGGCAAAATATAGATCGGAAGAGCACACGTCTGAACTCCAGTCACGATCCGGGATCTCGTATGCCGTCTTCTGCTTGAAAAAAAAAAACCAAACCTTTACACAATAAAATTTGTTAGGCAATCTTTAGTTCATCAAGGTACCAGTTCTTATATGCCTTTAACAAAAAT
+
CCCCCFFFFFFFGGGGGGGGGGHHHHHHGHHHGGGHHHGGGGGHHHHHHHHHHHHHHHGGGGGHHHHF1EEFEFFGGHHHHHFEE@EEEHHGFHHHHFHHGGGGGFHHHHHGHHHGFHFGHHGGHHHFFGHEDH@@GA/GGGCGHHHDCCCCEH0DFGF0GHFFHGC@A--.::EGE.C0CFFFF9.FGBBF:BBFFFB/9//./;/:;://:9BFBB/9/;BFB:BF/99B/B/B9F/B:://;9/....
@M03495:530:000000000-LYBTV:1:1111:26033:9885 1:N:0:GATCCGGG+ACCTGCTT
GTCAGCATGTGAGCTTTGGAGTGAAATCTCTTGTCTTAAGGAATAAAGGAAAAAGATTCCGTCGGAGGCTCGGTGCTCTACAGGTTCAACCTTTGTACTCTATTATTGCCTCACATTCCATCTCTTGTGAAAATATATTTGATTGGCTTTTCTGCAGGTTGTTTGCCAGGACTTTCCAAGACCTCCACTAGAAAACACAATAAACTTTTTGGAAGCTGGACAACTATCTTCATTTTTCAGAAACAGTGAAC
+
ABBBBFFFFFFFGGGGGGGGGGHHHHHHHHHHHHHHHHHHHFHHHHHHHHHHHHGGHHHHHHHEGGGGGHHGGGGFHHGHHHHHHHHHHHHHHHHHHHGHHHHHHHHHHHHHHHHHHHHGHHHHHHGHHHGHHHHHHHHHHHHHHHHHHHHHHHHHHHHHHGHHHGHHHHHHHHHHHHHHAGGHHHHHHHHHHHFHHHHGHHHHHGHHGHGGHHHHGHHHHHHHHHHHHGGGGGGGGGGGGBFFFGBFGG0
@M03495:530:000000000-LYBTV:1:1111:9090:9906 1:N:0:GATCCGGG+ACCTGCTT
GTCAGCATGTGAGCTTTGGTCCGCCTGAGTCCTGGTTTATCAACGGCAAAATATAGATCGGAAGAGCACACGTCTGAACTCCAGTCACGATCCGGGATCTCGTATGCCGTCTTCTGCTTGAAAAAAAAAAAAACACAATACCGGATACAGATTAATGTTAGACTAATACAAAAATAAGATATGTTTACACTCGATTAGTTCATCACTCGATAATAATTAGTATAAACATGAATCGTGACGTGCAGTAATAG
+
DCDDDFFFFFFFGGGGGGGGGGGGGGHHHHHHHHHHHHHHHHHHGGGGGHHHHHHHHHHGGGGFHHHHHHHGHHHFHHHHHHFHHHHHGGHHGHGGFGEHHHGEHHHHGFGHGHHFHHHEFGHHHGFGD<@C>.<..<0000.-<..<0000;00000000;0000000000...00000000;00000:0;../0.0:0;00000:0..;..::0:000000000;00:0000.:./.....;000:000
@M03495:530:000000000-LYBTV:1:1111:6990:9933 1:N:0:GATCCGGG+ACCTGCTT
GTCAGCATGTGAGCTTTGGTCCAGCCTGAGTCCTCTGGTTTATCAACGGCAAAATATAGATCGGAAGAGCACACGTCTGAACTCCAGTCACGATCCGGGATCTCGTATGCCGTCTTCTGCTTGAAAAAAAAAAACAAAGATACAAACAGTACTACGTACGAATGAAACGTGATCGGTCGAAGTATATCGACAACATACCATAATGCGATCCGAAAGTAACGCGAGACTGCATCACAAAACTACATTGCGAT
+
DDDDDFFFFFFFGGGGGGGGGGHHHGHHHHHHHHHHHHHHHHHHHHHGGGGGHHHHHHHHHHHGGGGHHHHHHHGHHHGHHHHHHHHHHHHGGHHGHGGGGGHHHGGHHHHGGGHGGHHHHHHFHFHHGGGG/A..>000111111.0/<==000..0.-...00<00...</0....--..<00:00..-.<A./:0/000:000...<..<.<.00<:.-----<00/:0<0000...00000000.9.
@M03495:530:000000000-LYBTV:1:1111:11563:9965 1:N:0:GATCCGGG+ACCTGCTT
GTCAGCATGTGAGCTTTGGTCCAGCCTGAGTCCTGGTTTATCAACGGCAAAATATAGATCGGAAGAGCACACGTCTGAACTCCAGTCACGATCCGGGATCTCGTATGCCGTCTTCTGCTTGAAAAAAAAAAAAAAGCTGGGGTGGGCGAAGAACTGCAGCATGAGATGCCCTCGCTGGTAGGCGACGCTGTGGCCGGCATATCGTACCTCCTAATCTAACAAGACAACTTCTGAATTACACTACCTCTTGC
+
CCCBAFFFFFFFGGGGGGGGGGHHHGHHEGGHHHHHHHHHHHHHHGGGGGHHGHHHHHHHHGGFEHHHHHHHGHHHGFFHHHHCGHHHHGFHHGHGGGEEGHHGGHGHHGGGHGHHHHHHHG3B?G@FG<</--<..00/.-<---:----://0000//9000C000009/.--..-;/9.;-----..://..;---;///9/;..//.///;////////9//;.///////;///////9:///9//
@M03495:530:000000000-LYBTV:1:1111:18416:9965 1:N:0:GATCCGGG+ACCTGCTT
GTCAGCATGTGAGCTTTGGAATTAGTAAATTCGTTGACGACAGAAGGAGCAAGATAACGACCACAGGGAGGGTGGTTTATCAACGGCAAAATATAGATCGGAAGAGCACACGTTTGAACTCCAGTCACGATCCGGGATCTCGTATGCCGTCTTCTGCTTGAAAAAAAAAAAAAAAAAAGAGAAGCTGAGAGTTAAACAGCTACGTATTAGCTCACCATAAATACACAGATGCAATCACAATAACTAGTAGA
+
CDCDDFFFFFFFGGGGGGGGGGHHHHHHHHHHGHHHHHGGGGGHHHHHHHHHHHHHHHGGGGGHHHHGFGGGEGGEFHHHHHHHGGGGGHHHHHHHHHHHGGGGHHHHHHHGHHHGHHHHHHHHHHHHGGHHGHGGFDEFHHGGHHHHGGGHGHHHHHHHHHHHHGGGC?@-------..//</0:00.000000000/.000.<00000<0000.00000000:0<.:0000<00000000000000000
@M03495:530:000000000-LYBTV:1:1111:7626:9977 1:N:0:GATCCGGG+ACCTGCTT
GTCAGCATGTGAGCTTTGGAAATTAGTAAATTCGATAACGACCACAGGGAGGGTGGTTTATCAACGGCAAAATATAGATCGGAAGAGCACACGTCTGAACTCCAGTCACGATCCGGGATCTCGTATGCCGTCTTCTGCTTGAAAAAAAAAAAAAATAATGTAGGCATAAATAAAGCACATATCTATACGAAACAAATATCTACAGCAAAGTTGCATGACTAACTGGCGTATCACCACACCACATAACTACA
+
AAABCFFFFFFFGGGGGGGGGGHHHHHGGHHHHGHHHGHGGGGGHHHHGGGGGEFFGGHHHHHHHGGGGGHHHHHGHHHHHGGFGHGHHHHHGHGHGHHHHHHHHHHHHGGHGGH?CCDFHHFFGHGHGGEGHGHHEHGHHECD?GGGGFGC-;-.00009000000000000000;//;90090900....99..///9//////://////;///B////9///.-.-..9///...;..;//////;/
@M03495:530:000000000-LYBTV:1:1111:12830:9995 1:N:0:GATCCGGG+ACCTGCTT
GTCAGCATGTGAGCTTTGGTCCAGCCTGAGTCCTGGTTTATCAACGGCAAAATATAGATCGGAAGAGCACACGTCTGAACTCCAGTCACGATCCGGGATCTCGTATGCCGTCTTCTGCTTGAAAAAAAAAAAACACATCACTCGTGAGATGACCGTTATACGCTCACACACACCCAATGTGATCAAACAAATGCTCCGCTATATAATCTCAGAGTGATCTAATCTTAATGTTATAAACCGAGACGAACGTA
+
DDDDDFFFFFFFGGGGGGGGGGHHHGHHGHHHHHHHHHHHHHHHHGGGGGHHGHHHHHHHHGGGGHHHHHHHGHHHGHHHHHHHHHHHHGGHHGHGGEFCGHHGGHHHHGGGHGHHHHHHHC3FHHGFGFG/-..0.111111.../.000000-..:.C0.....000..<..<../000<000000...000000...-.0000000<<0000:000000000000000000<::0/9---..----<.
@M03495:530:000000000-LYBTV:1:1111:28519:9995 1:N:0:GATCCGGG+ACCTGCTT
GTCAGCATGTGAGCTTTGGAGACTGGTTTATCAAGGCAAAATATAGATCGGAAGAGCACACGTCTGAACTCCAGTCACGATCCGGGATATCGTATGCCGTCTTCTGCTTGAAAAAAAAAACTCACCTCACTTGTATCTTTTCTTATTCCCCTATTACACTGACTTCTTTGCTACCCGTTTAACTTCTTGTATCCCACTAATCCCTCACAGTTCACATCCCCCTAGCCATCTTGTCCCTCCAACTACCACTC
+
AA3AAFFFF@FFGGGGGGGBFEGHHH5FGBFGHDFGAGH2FGFHFHGGBGGDFGF2GFFHEEHGFFGH3GFGHBH3BGE1?FEC0@E12B@?FEGHFFE1/BFDDGHHECAFB3F////<?1111010</>11?111@1@11111111<?F0<11111<111111>100=0000<<.<./.00:0:C00<000;:0../;0<<0;/.C0000;000;0/9..-.///00/0000:/;/.9./99/:.//;/
@M03495:530:000000000-LYBTV:1:1111:28005:10044 1:N:0:GATCCGGG+ACCTGCTT
GTCAGCATGTGAGCTTTGGAGTGAAATCTCTTGTCTTAAGGAATAAAGGAAAAAGATTCCGTCGGAGGCTCGGTGCTCTACAGGTTCAACCTTTGTACTCTATTATTGCCTCACATTCCATCTCTTGTGAAAATATATTTGATTGGCTTTTCTGCAGGTTGTTTGCCAGGACTTTCCAAGACCTCCACTAGAAAACACAATAAACTTTTTGGAAGCTGGACAACTATCTTCATTTTTCAGAAACAGTGAAC
+
BBBBBFFFFFFFBGGGGGGGGGHHHHHHFHHHHHGHFHHHHHGHHFGHFHHGHAEFHHFHHHHGFFG0EGHG?EEGHHHHDF33GGHHFGHFGHFGBGDGHHFHHHFBFGHHHHHHHFF4GHHHHHHFFGHHHHHHHHHHHFGHHAFHFGHFHFHDFGGHHGHHHHF22GGFHCGHHHFGFHB<F<FHHHGHFFGGH.GEDDF0DGHHHHGGHGHGHHBHFBCGFFGHGGGFFGGGF/C0;BFFGGBBFB0
@M03495:530:000000000-LYBTV:1:1111:9368:10055 1:N:0:GATCCGGG+ACCTGCTT
GTCAGCATGTGAGCTTTGGAGTGAAATCTCTTGTCTTAAGGAATAAAGGAAAAAGATTCCGTCGGAGGCTCGGTGCTCTACAGGTTCAACCTTTGTACTCTATTATTGCCTCACATTCCATCTCTTGTGAAAATATATTTGATTGGCTTTTCTGCAGGTTGTTTGCCAGGACTTTCCAAGACCTCCACTAGAAAACACAATAAACTTTTTGGAAGCTGGACAACTATCTTCATTTTTCAGAAACAGTGAAC
+
BAABBFFFFDFFGGGGGGGGGGHHHHHHHHHHHHGHHHHFHHFGFHFHHHHHHHGEGHFHHGGGGGGGEFHGGGFCHFGGHHHBEGHFHFFGHFHFGHGHHHHHDGHEGHGHHHHHHHGGHGFGHHHHGH4GGBFDGHHHHFHHHHHGFHHHHHFHFHHHFGHHHHHHHGHHHHHHGHHFGFFGFHHHHHGHFDGFHHECD=GDGHHHHHGG/GFEGHGFFGFHGHHHHHGGGGGFGGGFGFFGFGGG009
@M03495:530:000000000-LYBTV:1:1111:18742:10067 1:N:0:GATCCGGG+ACCTGCTT
GTCAGCATGTGAGCTTTGGAGTGAAATCTCTTGTCTTAAGGAATAAAGGAAAAAGATTCCGTCGGAGGCTCGGTGCTCTACAGGTTCAACCTTTGTACTCTATTATTGCCTCACATTCCATCTCTTGTGAAAATATATTTGATTGGCTTTTCTGCAGGTTGTTTGCCAGGACTTTCCAAGACCTCCACTAGAAAACACAATAAACTTTTTGGAAGCTGGACAACTATCTTCATTTTTCAGAAACAGTGAAC
+
CCCCBFFFFFFFGGGGGGGGGGHHHHHHHHHHHHHHHHHHHHHHHHHHHHHHHHGGHIHIHIHGGGGGGHHGGGGGHHHHHHHHHHHHHHHHHHHHHHHHHHHHHHHHHHHHHHHHHHHHHHHHHHHHHHHHHHHHHHHHHHHHHFHHHHHHHHHHGHHHHEHHHHHHHHHHHHHHHHFHHHHHHHHHHHHEHHGHHHHGHHHHHHHHHHGG0GHHHHGHHHHHHGHHGHGGGGGGGGHGGGGGGGFFGGB
@M03495:530:000000000-LYBTV:1:1111:23360:10071 1:N:0:GATCCGGG+ACCTGCTT
GTCAGCATGTGAGCTTTGGTCCGCCTGGTTTATCAACGGCAAAATATAGATCGGAAGAGCACACGTCTGAACTCCAGTCACGATCCGGGATCTCGTATGCCGTCTTCTGCTTGAAAAAAAAAAATTTGGAACAATTCTGTATTAATGATCTCCTACACCCCAAATTAAAACTTAAATACACTTCTGTCTTCCTGGAGAACGGCTTTTATTTCTTCTATTTCTGGTTGCTCTGGTAAGACTTTAATTCCATG
+
BBBBBFFFFFFFGGGGGGGGGFEEGGHHFGHHHHHHHGGGGGHHHHHGHHHHHGGGGHHHHHHHGHEGGHFHHHHHFHHGHGAGHEHEGCE1FHFGGGHFHGGGHGHHBDGFGAFGHGC?CCC/01?1?11CC01>1>GGFFBD=>G=0<000=D0<C/.-..;000;0000:;00;0:0:;CB00000;;;90//9/9/;9ADFF9090909B;:///::B///;..;;/;BBB/////;///;9//:9/
@M03495:530:000000000-LYBTV:1:1111:24212:10077 1:N:0:GATCCGGG+ACCTGCTT
GTCAGCATGTGAGCTTTGGAGTGAAATCTCTTGTCTTAAGGAATAAAGGAAAAAGATTCCGTCGGAGGCTCGGTGCTCTACAGGTTCAACCTTTGTACTCTATTATTGCCTCACATTCCATCTCTTGTGAAAATATATTTGATTGGCTTTTCTGCAGGTTGTTTGCCAGGACTTTCCAAGACCTCCACTAGAAAACACAATAAACTTTTTGGAAGCTGGACAACTATCTTCATTTTTCAGAAACAGTGAAC
+
BBBBBFFFFFFFGGGGGGGGGGHGHHHHHHHHHHHHHHHHHHHGHHHHHHHHHHGGHHHHHHHGGGGGGHHGGGGGHHHHHHHHHHHHHHHHHHHHHHHHHHHHHHHHHHHHHHHHHHHHHHHHHHHHHHHHHHHHHHHHHHHHGHHHHHHHHHGHHHHHHGHHHHGHHHHHHHHHHHHHHHGHHHHHGHHHHHHHHHHGGGHDHHHHHHGGHFHHHHGFHHHHHHHHHHGGGGGGGGGGGFGGGGGGGGB
@M03495:530:000000000-LYBTV:1:1111:25004:10108 1:N:0:GATCCGGG+ACCTGCTT
GTCAGCATGTGAGCTTTGGAGTGAAATCTCTTGTCTTAAGGAATAAAGGAAAAAGATTCCGTCGGAGGCTCGGTGCTCTACAGGTTCAACCTTTGTACTCTATTATTGCCTCACATTCCATCTCTTGTGAAAATATATTTGATTGGCTTTTCTGCAGGTTGTTTGCCAGGACTTTCCAAGACCTCCACTAGAAAACACAATAAACTTTTTGGAAGCTGGACAACTATCTTCATTTTTCAGAAACAGTGAAC
+
DDCDCFFFFFFFGGGGGGGGGGHHHHHHHHHHHHHHHHHHHGGHHHHHHHHHHHGGHHIHHIHGGGGGGHHGGGGEHHHHHHHHHHHHHHHHHHHHGHHHHHHHHHHHFHHHHHHHHHHHHHHHHHHHHHHHHHHHHHHHHFHHHFHHHHGHHHHHHHHHHFHFHHHHHHHHHHHHHHHHFHHHHHHHHGFHGFHHHHHCGGHFHHHHHHGGHHHHHHEGFHHEHHHHHHGGGGGGGGGFFFBFGGCFFG0
@M03495:530:000000000-LYBTV:1:1111:3198:10113 1:N:0:GATCAGGG+ACCTGCTT
GTCAGCATGTGAGCTTTGGAGAAAACGGCCGATGCCCTGGTTTATCAACGGCAAAATATAGATCGGAAGAGCACACGTCTGAACTCCAGTCACGATCAGGGATCTCGTATGCCGTCTTCTGCTTGAAAAAAAAAAATGATATAATAAGAGGAATTATGATTGAACTGACAACGAGATAAACAGGTAACGAGTGTGCACCAAATTACAACTATAGCACACGTGACAAGTGCATACACTGTATAGCATCAGCA
+
CCCCCFFFFFFFGGGGGGGGGGHHHGFGGGGGGGGHHHHHGFHHHHHHHGGGEEGHHHHHHHHBFEGGDHHHHHHGEGHH?3BBFGHFHGHHHGGHHGHHHFF/FGGFFHHHHGGCHGFHG3DFGB2F20BFC@>A01=100=000<000<./00000000:0:00000:0;A..;.00000/.00009....90000/...:;00000;0900000/.-9.:.009:00000000000000000090000
@M03495:530:000000000-LYBTV:1:1111:19745:10146 1:N:0:GATCCGGG+ACCTGCTT
GTCAGCATGTGAGCTTTGGAGTGAAATCTCTTGTCTTAAGGAATAAAGGAAAAAGATTCCGTCGGAGGCTCGGTGCTCTACAGGTTCAACCTTTGTACTCTATTATTGCCTCACATTCCATCTCTTGTGAAAATATATTTGATTGGCTTTTCTGCAGGTTGTTTGCCAGGACTTTCCAAGACCTCCACTAGAAAACACAATAAACTTTTTGGAAGCTGGACAACTATCTTCATTTTTCAGAAACAGTGAAC
+
CCCDDFFFFFFFGGGGGGGGGGGHHHHHHHHHHHHHHHHHHHHHHHHHHHHHHHGGHIHIHIHGGGGGGHGGGGGGHHHHHHHHHHHHHHHHHHHHHHHHHHHHGHHHHHHHHHHHHHHHHHHHHHHHHHHHHHHHHHHHHHHHHHHHHHHHGHHHHHHHHGHHHHHHHGGHHHHHHHHHHHHHHHHHHHHEGHHHHHHEGGHHHHHHHHGGHHFHHHGHFFGHHHHHHHHGGGGGHGGGGGGGGGGGGG0
@M03495:530:000000000-LYBTV:1:1111:21920:10168 1:N:0:GATCCGGG+ACCTGCTT
GTCAGCATGTGAGCTTTGGTCCAGCCTGAGTCCTCTGGTTTATCAACGGCAAAATATAGATCGGAAGAGCACACGTCTGAACTCCTGTCACGATCCGGGATCTCGTATGCCGTCTTCTGCTTGAAAAAAAAAAAACACATCATCCGAACATTACAATAATGCATGCATATGATACACAACAAATTAATTATTCTATATCTTCGTACTCTCACATAATCCTATTAAATGAATTATACTCACTTCCATACAAC
+
CCCCCFFFFFFFGGGGGGGGGGHHHGHHHHHHHHHHHHHHHHHHHHHGGGGGHHHHHHHHHHHGGGGHHHHHHHGHHHGHHHHHHHHHHHHGGHHGHGGGGEHHHGGHHHHGGGHGHHGHHHHGHHHHGGGCGA-.<>.1<><10<..--00=000:00;000:0000;0000:0000.:.:.;00000:0;0;0000000;.//..00000000:00:00;0;0000000000000000::00000:000
@M03495:530:000000000-LYBTV:1:1111:20196:10171 1:N:0:GATCCGGG+ACCTGCTT
GTCAGCATGTGAGCTTTGGTTTATCAACGGCAAAATATAGATCGGAAGAGCACACGTCTGAACTCCAGTCACGATCCGGGATCTCGTATGCCGTCTTCTGCTTGAAAAAAAAAAAAAATATAACTCACGCAAATCAAACGGCTGGTACTATCTAAAACTATGAATCAGTCGATAGATCTTATTGCTCACTAGAGAGACAGTGATATTAACTCATGTCTAACATGTGCATCTATCAGTATGGTTCAGTAGAA
+
CCCDDFFFFFFFGGGGGGGGGGHHHHHHGGGGGHHHHHHHHHHHGGGGHHHHHHHGHHHGHHHHHHHHHHHHGGHHGHGGFGEHHHGGHHHHGEGHGHHHHHHHFGGGHGGFBB>/<<0111111111.0-<<100000<.<--.<1:11111<1100011111111011.<...11111:11111110<10<01..://011111:1111101111:1100<011<1111<111<1111/1110111111
@M03495:530:000000000-LYBTV:1:1111:22463:10179 1:N:0:GATCCGGG+ACCTGCTT
GTCAGCATGTGAGCTTTGGTTTATCAACGGCAAAATATAGATCGGAAGAGCACACGTCTGAACTCCAGTCACGATCCGGGATCTCGTATGCCGTCTTCTGCTTGAAAAAAAAAAAAAAAAAACTATACACAAGTAGTCTTGTGCGTCCCTGTATGACGATAGATTATACGTAATGTTCATCTATCACGAGCGAAAACTCATGTGTGATACACATCTCGTAACTAACATAACACGCATATACGCGGTTCATA
+
DDEEDFFFFFFFGGGGGGGGGGHHHHHHGGGGGHHHHHHHHHHHGGGGHHHHHHHGHHHGHHHHHHHHHHHHGGHHGHGGFGFHGGGGHHHHGDGHGGHHHHHHFHHHHGGGGC<<<<->--.01111100:.11111:1:<<1:.--.:0011111..<..:111<<1.<<..1111111111111..-----<-<00:<:111.1111100<011..<..1100011100:.--..111..--.-.0<1
@M03495:530:000000000-LYBTV:1:1111:16780:10187 1:N:0:GATCCGGG+ACCTGCTT
GTCAGCATGTGAGCTTTGGAGTGAAATCTCTTGTCTTAAGGAATAAAGGAAAAAGATTCCGTCGGAGGCTCGGTGCTCTACAGGTTCAACCTTTGTACTCTATTATTGCCTCACATTCCATCTCTTGTGAAAATATATTTGATTGGCTTTTCTGCAGGTTGTTTGCCAGGACTTTCCAAGACCTCCACTAGAAAACACAATAAACTTTTTGGAAGCTGGACAACTATCTTCATTTTTCAGAAACAGTGAAC
+
CCCCCFFFFFFFGGGGGGGGFGHHHHHHHHHHHHHHHHHHHHHHHHHHHHHHHHGGHIHIHHHEFGGGGHHGGGGEHHHHHHFFHHHHHHHHHHHHHHHHHGHHGHHHHHHHHHHHHHHHHGHHHHHHGHHHHHFHHHHHHHHHHHFHHHHHHHHHHHHHHFHHHHHHHHHHHHHHGHGHFHHHHHGHHHHEHGHHHHHGHDH0GHHHHHGGFHFHHHHHHHGHHHHHHEGGGGGGGGGGGGFGGGFGFG0
@M03495:530:000000000-LYBTV:1:1111:16366:10187 1:N:0:GATCCGGG+ACCTGCTT
GTCAGCATGTGAGCTTTGGAGGGCAAGAAGTGGTTGTGACTGGTTTATCAACGGCAAAATATAGATCGGAAGAGCACACGTCTGAACTCCAGTCACGATCCGGGATCTCGTATGCCGTCTTCTGCTTGAAAAAAAAAAAACACGGATAAGATGCGGAGGAGGGGCCCGACCTAAGAGCTATCATTGAGTAATCATATTCCCGGGGACCCCGGTCAATCACCTCCGTCGTCTCTCCAGCCCTATGTGCGCAC
+
BBBAAFFFFDFFGGGGGGGCG?EGEGFFFGEFGGFGFGGHHHGHHHGGHHHHGGGGGACDGHFGFHHEEGEEFGGGHHHFCFCGHHHHHHGHHHHHGGHHEHFG/>FDGGGGHBE3EDFFGHDBGGFFFHBFGC/C/--<....--..0C000<-;-:-...-:9----:-.;;9/;B/;/B9//;//;//;//;;/////.99->@;A.--;-9///;/9/....99-:EB/;BBB/....//9//.9--
@M03495:530:000000000-LYBTV:1:1111:3393:10187 1:N:0:GATCCGGG+ACCTGCTT
GTCAGCATGTGAGCTTTGGAGACTGGTTTATCAACGGCAAAATATAGATCGGAAGAGCACACGTCTGAACTCCAGTCACGATCCGGGATCTCGTATGCCGTCTTCTGCTTGAAAAAAAAAAGTAGAAACGGATCAGCGAGAGAACAGAATAGTACAGCGGAACTCCATGTGTAGCGGAAAAATGAGTAGATATATGGAAGAACACCTGGTGCAAAGACGACCGACTGTTATGAATTCTTAAAATGAAACAA
+
BBBBBFFFFFFFGGGGGGGGGCGHFEBFGHHHGHHFGGFGFAFHFHDFHHHGGAEFHHHAHHGHHHGF5BFFGGHE@FGE1?11F//>11BFA?ECGHG@F@FFHHHDGFGFF3GA<</B//@2>?1F0//?//0<<.A<?-.//////000000000--:--0=CBC0CB0000-----;..0000;090;0;000;0/9BB/..//././/////.9--;----;///////9;//////;99/////9
@M03495:530:000000000-LYBTV:1:1111:19091:10201 1:N:0:GATCCGGG+ACCTGCTT
GTCAGCATGTGAGCTTTGGAGTGAAATCTCTTGTCTTAAGGAATAAAGGAAAAAGATTCCGTCGGAGGCTCGGTGCTCTACAGGTTCAACCTTTGTACTCTATTATTGCCTCACATTCCATCTCTTGTGAAAATATATTTGATTGGCTTTTCTGCAGGTTGTTTGCCAGGACTTTCCAAGACCTCCACTAGAAAACACAATAAACTTTTTGGAAGCTGGACAACTATCTTCATTTTTCAGAAACAGTGAAC
+
CCCCCFFFFFFFGGGGGGGGGGHHGHHHHHHHHHHHHHHHHGGHHHHHHHHHHHGFHHHBGGHGGGGGGHHGGGGGHHHHHHHHHGHHHHGHHHHHHHHHHHHHHHHHHHHHHHHHHHHFHHHHHHHHHHBHFGHHHHHHHHHHHHHHHHHHHHHFHHHHHGHHHHGHFHHHHHHHHHHHHHHHHHHHHHHHHFFHHHHGHHHHGFHHHHGGHHGHHHFCCGGHGHHHHFGGGGGHHGGFGG0CFGGGGG0
@M03495:530:000000000-LYBTV:1:1111:10103:10203 1:N:0:GATCCGGG+ACCTGCTT
GTCAGCATGTGAGCTTTGGTCCGCCTGGTTTATCAACGGCAAAATATAGATCGGAAGAGCACACGTCTGAACTCCAGTCACGATCCGGGATCTCGTATGCCGTCTTCTGCTTGAAAAAAAAAAAAAAAATACCAAGCAAGAGCACAATAAAGTGGTCCTACAACACACTAACGGATGTATATCACAAGCAGCCATGTCACAGTATAGAGCGAGTTACCGACATGTAATCAGATATGATACCAAACTAAACG
+
CCCCDFFFFFFFGGGGGGGGGGGGGGHHHHHHHHHHHGGGGGHHHHHHHHHHHGGGGHHHHHHHGHHHGHHHHHHHHHHHHGFHHGHGGGGEHHHGGHHHHGGGHGHHHHHHHGHHHHGGG@<<@----.00000../://.<<://<<011110100010000....//00.-..-011<1:1100..</<..101111110:111111-<--9111<.9-.01111110<1<<11<11000.<01000.
@M03495:530:000000000-LYBTV:1:1111:15039:10230 1:N:0:GATCCGGG+ACCTGCTT
GTCAGCATGTGAGCTTTGGAAAGTAAATTCGTTGACGACAGAAGGAGCAGATAACGCACAGGGAGGGTGGTTTATCAACGGCAAAATATAGATCGGAAGAGCACACGTCTGAACTCCAGTCACGATCCGGGATCTCGTATGCCGTCTTCTGCTTGAAAAAAAAAAAAAAAAATAGATAGAAGAATATATCAGGTACGAACATTAGAAAGATAGTACAATGACATGTAAGCAGATCCGTAGTAAAGAGATTG
+
EDDEEFFFFFFFGGGGGGGGGGHHHHHHHHGHHHHHGGGGGHHHHHHHHHHHHHHGGGGGHHGGFGGFGGFGHHHGHHHGCGEGHHHHHHHHHHHGGGGGHHHHHHGHHHGHHHHHHHHHHHHGGHHGHGGGGFHHHGGHHHHGGGHGHHHHHHHHHHHHGGGGB9A---<-.00111111:0/01<1111<0111...--1:111110/0:1<11<11010010111:01//0:0.<..9111<1//110
@M03495:530:000000000-LYBTV:1:1111:26571:10247 1:N:0:GATCCGGG+ACCTGCTT
GTCAGCATGTGAGCTTTGGAATTAGTAAATTCGTTGACGACAGAAGGAGCAAGATAACGACCACAGGGAGGGTGGTTTATCAACGGCAAAATATAGATCGGAAGAGCACACGTCTGAACTCCAGTCACGATCCGGGATCTCGTATGCCGTCTTCTGCTTGAAAAAAATAAAGTGTGATATGTGGCTCTTGATGGCTTGGAGCGCGCTCAAGTCTGGACCATACGCTGTGAATTCTGTTCCCCCCTTCTCCC
+
AAAABFDFFFFFGGGGGFGGGGHHHFHHGHHHGHHHGHGFAGAGFGFHGEGFFCGHHHGGGEC1FGHEGE?E?FF?1?BGF4@31>>EEHCGHHHB4FGFGGEEC0FGF2BCGHHGFD2?GH2<FB2@BBC<CF@@/C/?1<<.0>FGC>-.C0D000D<.<DGG--.0;;;;0;000<00;;0.;0CB00;00//;-;0CF--;-9..9;//;/9/.;AFB.:A.9;///BBBF/9//;9..;@FB/9//
@M03495:530:000000000-LYBTV:1:1111:19426:10249 1:N:0:GATCCGGG+ACCTGCTT
GTCAGCATGTGAGCTTTGGAGGGCAAGAAGTGGTTGTGACTGGTTTATCAACGGCAAAATATAGATCGGAAGAGCACACGTCTGAACTCCAGTCACGATCCGGGATCTCGTATGCCGTCTTCTGCTTGAAAAAAAAAAAACAAACTAAACAGACAGACGCAGTTAAGTACTCCAAACCTATGAAAACAAACGTTGTAAAGGAGTTCATTACTCTCAAAAAGAGACAGTACACAACTAGCTATTACAGCACT
+
DCDEEFFFFFFFGGGGGGGGGGGGGGGHHHHHHHGGFGHHHHHHHHHHHHHHGGGGGHHHHHHHHHHHGGGGHHHHHHHGHHHGHHHHHHHGHHHHGGHHGHGGEGEHHHGGHGHHGGGHGHHHHGHHFHHHHGGDGG>-.....010001</.://.-<--:11:1111:<0001../0<01111/...9../..11:10/.</1:11111110010:.../////<1<1:0.9000/<1:11<100/.0
@M03495:530:000000000-LYBTV:1:1111:23466:10269 1:N:0:GATCCGGG+ACCTGCTT
GTCAGCATGTGAGCTTTGGATAGTAAATTCGTTGACGACAGAAGGAGCAAGATAACGACCACAGGGAGGGTGGTTTATCAACGGCAAAATATAGATCGGAAGAGCACACGTCTGAACTCCAGTCACGATCCGGGATCTCGTATGCCGTCTTCTGCTTGAAAAAAAAAAAAAGAAAAGAACAACACCACCTCACGAACACCGACGGACAGAAACTAGTCACACAGTAAATGGCTGGTAAGGCAAAAGGATGA
+
BBBCCFFFFFFFGGGGGGGGGGHGGHGHHHGHHHHHGFGGGHFHFHHGHHHGHHHHGGGGGHHFGGAEEGBFFGGCGHHHGHC/>EGEHHHHHHHGHGFGGGHHHHHGFGHHEEHGHHFHHHBFDGGEACDHCC///?1FFGFFGHG><FEDGHBGFFCG0GACCCC?:--..=///..///....9....9....--/.--:--.:-./;/////:/9///9.///:///:/..9/////...//.////
@M03495:530:000000000-LYBTV:1:1111:18013:10273 1:N:0:GATCCGGG+ACCTGCTT
GTCAGCATGTGAGCTTTGGAATTAGTAAATTCGTTGACGACAGAAGGAGCAAGATAACGACCACAGGGAGGGTGGTTTATCAACGGCAAAATATAGATCGGAAGAGCACACGTCTGAACTCCAGTCACGATCCGGGATATCGTATGCCGTCTTCTGCTTGAAAAAAAAAAAACTGTGAACACCCACAATCTGTTTTGCATACCGCGATGCACCTCCAACTACAATTCTAGGCTGCTTCGATAATCGCATGT
+
@AAAAFDFFFFBGFGFBDEAG1FHHHHHHFFEFFGAFFEAE00CGEGAGG/FGFGHHDEGEGGGAFGC/EEE?FE/F0@D2DGGEE@>>>0FGFHHHHFHCGFCEHHHHHGGCC<FBGHHHCGHFGGHACHH?C///?0?F.<0<CGF?EG0.<D0<DGHCB00.---;---;00900090;;..--;//;//99BAB/////---99A-B9//---/;/9;;9///////;9--///--/;-//9-;;-;
@M03495:530:000000000-LYBTV:1:1111:12466:10311 1:N:0:GATCCGGG+ACCTGCTT
GTCAGCATGTGAGCTTTGGAATTAGCTGGTTTATCAACGGCAAAATATAGATCGGAAGAGCACACTCTGAACTCCAGTCACGATCCGGGATCTCGTATGCCGTCTTCTGCTTGAAAAAAAAAAAAAGACGCGCTTACCCAGGGCGACATTGATCGCTTCAGGCTCCAACGTGTAATAATAAGATGAGCTGATACATCACACACACCAGGACAAGTCGTGAAGTAAGCGCAGTCGATGACGCAGGACCCATT
+
CCCCCFFFFFFFGGGGGGGGGGHHHHHHFHHHHHHHHHGGGGGHGHHHHHHHHHGGGGHHHHHEHHHHHHHHHHHHHHHHHGEHHGHGGGGAHHHFGHHHHGGGHGHHHHHHHFGHHHGGGG/<///<0.---<..0//0....-:-:.00000:.:.;F0:::..00:...//:0;0000:0000:00;000:0000000...::....;:.;0;..;/.000000----.0..;0;0;9-:-...../0
@M03495:530:000000000-LYBTV:1:1111:15892:10317 1:N:0:GATCCGGG+ACCTGCTT
GTCAGCATGTGAGCTTTGGAATTAGTAAATTCGTTGACGACAGAAGGAGCAAGATAACGACCACAGGGAGGGTGGTTTATCAACGGCAAAATATAGATCGGAAGAGCACACGTCTGAACTCAAGTCACGATCCGGGATCTCGTATGCCGTCTTCTGCTTGAAAAAAAAAAAAACGTCAGAACCACAGACTCCATAAAAGACACAAAACGCCGGATGCCGCTAGAAAAATATAATATAACACAATAGCTCTA
+
BCCBCFFFFFFFGGGGGGGGGGHHHGHHHHHHGHHHHHGGGEGHHHGHHHHGHGHHHHGGGGGHHHHGGGGGFGFBFHGHHHGHFGGGGHHHGGHHHHHHGGGGHHHHHHHGHGHGHHHHHHHHHHHHGGHHGHGGFGGHHHGGHHHHGAFHGHDDDGFHFFHFHGGFBAC-;.-9..9;F/...:./://///;////;/://..:.------.-//---:.:/9/..//////;/////..9///////
@M03495:530:000000000-LYBTV:1:1111:25330:10327 1:N:0:GATCCGGG+ACCTGCTT
GTCAGCATGTGAGCTTTGGAGTGAAATCTCTTGTCTTAAGGAATAAAGGAAAAAGATTCCGTCGGAGGCTCGGTGCTCTACAGGTTCAACCTTTGTACTCTATTATTGCCTCACATTCCATCTCTTGTGAAAATATATTTGATTGGCTTTTCTGCAGGTTGTTTGCCAGGACTTTCCAAGACCTCCACTAGAAAACACAATAAACTTTTTGGAAGCTGGACAACTATCTTCATTTTTCAGAAACAGTGAAC
+
BABBCFFFFFFFGGGGGGGGGGHHHGHHHHHGHHHHHHHGHHHHHHHGHGHHGHGGHGIHHHHECGGGGHHGGGGGHHGHHHHHHHHHHHHHHHHHHHHHHHHHGHHGHHHHGHHHHHHHHHHHHHHHHHHHHGHHHHHHHHHHHFFHHHHHHHHHGHHHHGHHHHHHEHHHHHHHFHGHHHHHHHHHHEEHGGGHHGHGHDHDGGHHHHGGHHHHHHFFHHHHHHHHHHGGGGGGGGGGF;FFGGFGGG0
@M03495:530:000000000-LYBTV:1:1111:10435:10328 1:N:0:GATCCGGG+ACCTGCTT
GTCAGCATGTGAGCTTTGGAGTGAAATCTCTTGTCTTAAGGAATAAAGGAAAAAGATTCCGTCGGAGGCTCGGTGCTCTACAGGTTCAACCTTTGTACTCTATTATTGCCTCACATTCCATCTCTTGTGAAAATATATTTGATTGGCTTTTCTGCAGGTTGTTTGCCAGGACTTTCCAAGACCTCCACTAGAAAACACAATAAACTTTTTGGAAGCTGGACAACTATCTTCATTTTTCAGAAACAGTGAAC
+
BABCCFFFFFFFGGGGGGGGGGHHHHHHHHHHHHHHHHHHHHHHHHHHHHHHHHGGHHIIHHHGGGGGGHHGGGGGHHHHHHHHHHHHHHHHHHHHHHHHHHHHHHHHHHHHHHHHHGHHGHHHHHHHGHHGHGHHHHHHHHHHHGHHHHHHHHGHHHHHHGHHHHHHHFHHHGHHHHHGHHHHHHHHHHHHHHHHHGHGHHHGHFHHHHFGHHHHGHHFFHHHHHHGHHGGGGGGFGGGG9CGGFFGGG9
@M03495:530:000000000-LYBTV:1:1111:19200:10354 1:N:0:GATCCGGG+ACCTGCTT
GTCAGCATGTGAGCTTTGGTTTATCAACGGCAAAATATAGATCGGAAGAGCACACGTCTGAACTCCAGTCACGATCCGGGATCTCGTATGCCGTCTTCTGCTTGAAAAAAAAAAATGAACTCCAGTGCCCCGTCCGCATAGCGTGGCTAGTCTTCCGCTAGACAGACAAAGCAACCTGACACTCTCTATTCTCGCTGCCTGCCCTCTTACTCTGTAGTCTACTGTACTATCCTAGTGACGCATTATCACTA
+
AABBAFFFFFFFFGGGGGGGGGHGHFHHEGGCAFGFHHHGHHHHDEGGHHCHHHHGGHHGHHGHHHHHHFHHGEEGEFCFEE1GGHFE3EGHG1E1F??FHHHHAGHGFGGG///<2@2<1?11?@1110//...-<-<<0/-..--.0.;00;0:..:-.:0;9B.9/;;///.9/.//000/900909000.9....//.../;.;/9////:;//;//;9/////;/9////////..-.;///;/;/
@M03495:530:000000000-LYBTV:1:1111:13548:10355 1:N:0:GATCCGGG+ACCTGCTT
GTCAGCATGTGAGCTTTGGAGTGAAATCTCTTGTCTTAAGGAATAAAGGAAAAAGATTCCGTCGGAGGCTCGGTGCTCTACAGGTTCAACCTTTGTACTCTATTATTGCCTCACATTCCATCTCTTGTGAAAATATATTTGATTGGCTTTTCTGCAGGTTGTTTGCCAGGACTTTCCAAGACCTCCACTAGAAAACACAATAAACTTTTTGGAAGCTGGACAACTATCTTCATTTTTCAGAAACAGTGAAC
+
BBBBAFFFFFFFFGGFFGBFGGHFHFHHGFHBGEGGHFFGHFHGHHFHHHHHHHGGHHHHHGHGGGGEEHHGGGGGHHGHGHHHHGFHGHFGGFGHHGGHHGHHHHHHHHHHHHHHHHHHHHHFHHHHFGGGFGGHFHHHGHHHF?CGHGHHGHHHHEGHCEHHHGHHHHGHHHHHHHDGFHGHHHHHHHHFHHHFHFGGHFFHGFEHHHGGHHHGHHHFHHEHGHHHHHGGGGGGGGGF0BFGGGGGGG0
@M03495:530:000000000-LYBTV:1:1111:11704:10383 1:N:0:GATCCGGG+ACCTGCTT
GTCAGCATGTGAGCTTTGGAATTAGTAAATTCGTTGACGACAGAAGGAGCAAGATAACGACCACAGGGAGGGTGGTTTATCAACGGCAAAATATAGATCGGAAGAGCACACGTCTGAACTCCAGTCACGATCCGGGATCTCGTATGCCGTCTTCTGCTTGAAAAAAAAAAAAAAAAAGCCTACTCGAGACGATAAGACGTGGAACAGAACGAATAATGTATGCTACTATGCTCTACACACAATGTGATAGA
+
CCCCCFFFFFFFGGGGGGGGGGHHHHHHGHHHGHHHHHGFFGGHHHHHHHHHHHHHHHGGGGGHHHHGGGGGFGGBFHHHHHHHGGGGGHHHHHHHHHHHGGGGHHHHHHHGHHHGHHHHHHHHHHHHGGHGGHGGGGGHHHGGHHHHGGGHGHGHHHHHHHHHHGGG?B?-<----<..00/00......-...010.....:0/:/0/.9...111<11111<101:10111:11/0...:01111111
@M03495:530:000000000-LYBTV:1:1111:25976:10402 1:N:0:GATCCGGG+ACCTGCTT
GTCAGCATGTGAGCTTTGGAGTGAAATCTCTTGTCTTAAGGAATAAAGGAAAAAGATTCCGTCGGAGGCTCGGTGCTCTACAGGTTCAACCTTTGTACTCTATTATTGCCTCACATTCCATCTCTTGTGAAAATATATTTGATTGGCTTTTCTGCAGGTTGTTTGCCAGGACTTTCCAAGACCTCCACTAGAAAACACAATAAACTTTTTGGAAGCTGGACAACTATCTTCATTTTTCAGAAACAGTGAAC
+
CBCBCFFFFFFFGGGGGGGGGGHHHHHHHHHHHHHHHHHHHHHHHHHHHHHHHHGGHHHHHHHGGGGGGHHGGGGGGHHHGHHHHHHHHFHHHHHHGHHHHHHHHHHHHHHHHHHHHHHHHHHHHHHHHHHGHGHHHHHHHHHHHHGHHHHHGHGHGHHHHFHHHHHHGHHHHHHHHHHHFHHHHHGHHHHHBHHHHGHGGDHGHHHHHHGGHHHHHHFCHHHHHHHHHHGGGGGGGGGGG0FFGGGGGG0
@M03495:530:000000000-LYBTV:1:1111:14655:10411 1:N:0:GATCCGGG+ACCTGCTT
GTCAGCATGTGAGCTTTGGTCCAGCCTGAGTCCTGGTTTATCAACGGCAAAATATAGATCGGAAGAGCACACGTCTGAACTCCAGTCACGATCCGGGATCTCGTATGCCGTCTTCTGCTTGAAAAAAAAAAACGTGCCCACGTCCGGGAAGGTAGGCAGATACAAACGGTGATTATTCATAAAACACAGACATATGGTGCAATACCCGGGGCGCATACATACCATTGTTATGCGAACTAACACTACGAGAG
+
CCBBCFFFFFFFGGGGGFGGGGHHHGHHFHHHHHHGHHHHHHFHHGGGGGHGHHHHHHHHGGGFFHHHHHHHGHHHGFHHHHHHHHHHHGGHHGHGGE>?GHHGGHHGHGGGHGHHBFHHGAF3GCDG@C/</-<...01<->..<<---..;0C.00;.0;0:0:.9...90000000090090...././000;00;///////9.--:--;-..////:;//////////;.-:.///////;....-
@M03495:530:000000000-LYBTV:1:1111:14252:10416 1:N:0:GATCCGGG+ACCTGCTT
GTCAGCATGTGAGCTTTGGAGTCCCTGGTTTATCAACGGCAAAATATAGATCGGAAGAGCACACGTCTGAACTCCAGTCACGATCCGGGATCTCGTATGCCGTCTTCTGCTTGATCACAAATCACCAGCATTTGTGAGGGGGAGACACACAGCACAATCATGTCTTGTACAATTCTTCCAGTGTGAAATGCTCTCTCGAGAATATGCACAGTGTCCCACTCAAGAGAAGAAAACATATTTGTACACTAGCA
+
3AAAAFFFFDDFFGGGGGCECA4GHHCFHFEHFGHHFFCEGEHHHFGHFHHHHGGEECGGFHF1AFEEFDGFGGHF3BBGHEBGHGA?//1FFGE?EC3BG@?EFFF44?FF30444333B3?B10?0/0B2F2BFGF<A///@AFB0>A<C.<000<F<GFD0==<0=<D0<=DD0DGB0;0:0;0;000:0<:0:.0:..00;C0;CB/909;00;9A/9/00=/:FBFB/;AFFBB//;/;F/9/;//
@M03495:530:000000000-LYBTV:1:1111:8914:10437 1:N:0:GATCCGGG+ACCTGCTT
GTCAGCATGTGAGCTTTGGAGTGAAATCTCTTGTCTTAAGGAATAAAGGAAAAAGATTCCGTCGGAGGCTCGGTGCTCTACAGGTTCAACCTTTGTACTCTATTATTGCCTCACATTCCATCTCTTGTGAAAATATATTTGATTGGCTTTTCTGCAGGTTGTTTGCCAGGACTTTCCAAGACCTCCACTAGAAAACACAATAAACTTTTTGGAAGCTGGACAACTATCTTCATTTTTCAGAAACAGTGAAC
+
CBCCCFFFFFFFGGGGGGGGGGHHGHHHHHHHHHHHHHHHHHHHHHHHHHHHHHGGHIHHHHHGGGGGGHHGGGGGHHHHHHHHHHHHHHHHHHHHHHHHHHHHHHHHHHHHHHHHHHHHHHHHHHHHHHHHHHHHHHHHHFHHHHGHHHHHHHGHHGHHHGHHHHHHHHHHHHHHHHHHHHHHHHHHHHHGFHHHHHGEGDFGHHHHHHGGHHFHHHGHHHHGGFHGHHGGGGGGGGGGGCFGGGFFGGB
@M03495:530:000000000-LYBTV:1:1111:27514:10452 1:N:0:GATCCGGG+ACCTGCTT
GTCAGCATGTGAGCTTTGGTCCAGCCTGAGTCCTGGTTTATCAACGGCAAAATATAGATCGGAAGAGCACACGTCTGAACTCCAGTCACGATCAGGGATATCGTATGCCGTCTTCTGCTTGAAAAAACACACATAGCGTGATTGATTTCCAAACTTTTATAAAACTGACCAATCATGTGTTTAATTTTTATTGGAAAATTATCCAAAACCAACAAACTTTCCTGCCACACGATCTCATGATACTCCCAATT
+
AAAAA1DDDFDFBGGFBBFAAAAAG0ABGF111B1B1BBGHDAF00/A/E001BFGHD2AAEAAABAGH0FFA>?G/@2BFB11BBGEHEGFC/B1F/00B1?F00>21>/EG/F2>1>1B<1F10B//0?/?BG1<C/<CGB1@BFGB1F1?<1111@?GHF>1111<<FHH0>111<D/<DD0===GC<D000DGFBGF0;CC00:G.C:.;CAE900C99;F.:0AE--9:.90C000000;/:;B9/
@M03495:530:000000000-LYBTV:1:1111:12848:10462 1:N:0:GATCCGGG+ACCTGCTT
GTCAGCATGTGAGCTTTGGTCCAGCCTGAGTCCTGGTTTATCAACGGCAAAATATAGATCGGAAGAGCACACGTCTGAACTCCAGTCACGATCCGGGATCTCGTATGCCGTCTTCTGCTTGAAAAAAAAAAAAAATAATGAGTTGATGAGAGCAACGTGGAATTAACAATGACGTAGCTAAATGCAGAGATCTGTGGATACACAAACTGTCTGCTGTCTATTTTGTTTTCGGTACATCACGCTGCTACACT
+
CDCCDFFFFFFFGGGGGGGGGGGHHGHHFHGHHHHHHHHHHHHHHGGGGGHHGHHHHHHHHGGEEHHHHHHHGHHHGHHHHHHFHHHHHGGHHGHGGGAEHHHGGHHHHGGGHGHHHHHHHGBGFHGGGC?/---.000000==000000<0.0/.-..;.000000000000...;.00;000000;./00=090/00090:0..900900000:000000090////:--..;0:0;0..:..00:0/0
@M03495:530:000000000-LYBTV:1:1111:7302:10468 1:N:0:GATCCGGG+ACCTGCTT
GTCAGCATGTGAGCTTTGGACTCCTGACTGGTTTATCAACGGCAAAATATAGATCGGAAGAGCACACGTCTGAACTCCAGTCACGATCCGGGATCTCGTATGCCGTCTTCTGCTTGAAAAAAAAAAAAAACAACGAGTAGCTCTGAACTAGAAATCTGGGATAAATAAGAAGGATAAGAACAGATTAGTAACGACAGAGAGCAAGATGTAGTCGTCACGATAGGTTGTGAATACAGACACCTAACTACACA
+
BCCDCFFFFFFFGGGGGGGGGGHHHHHHHHHHHHHHHHHHGGGGEHHHHHHHHHHHGGGGHHHHHHHFHHHGHHHHHHHHHHHFFGHHGHGGGECGHHFGHHHHGGGHGHHHHHHHGHHHHGCC?B>/<@...<-....=000000000000<0000:0/.0/000;00;;/..00:000//:/0000;000..-;-//9..0//:00090;0........9./00/..00000000.//9/:0/;0;0/0
@M03495:530:000000000-LYBTV:1:1111:9716:10480 1:N:0:GATCCGGG+ACCTGCTT
GTCAGCATGTGAGCTTTGGAGTGAAATCTCTTGTCTTAAGGAATAAAGGAAAAAGATTCCGTCGGAGGCTCGGTGCTCTACAGGTTCAACCTTTGTACTCTATTATTGCCTCACATTCCATCTCTTGTGAAAATATATTTGATTGGCTTTTCTGCAGGTTGTTTGCCAGGACTTTCCAAGACCTCCACTAGAAAACACAATAAACTTTTTGGAAGCTGGACAACTATCTTCATTTTTCAGAAACAGTGAAC
+
BBB?AFDFFFFFGGGGGGGFGGFEGFHHHFHHHHHFHFHHHHHGHGFHHHHBGGGGHHHHHEGFGGGFFHHFCEEFHGHHHFEFHFHHFHHHHHHGHHHHHHHHHHHHHHHHHHHHHGHHHHHHGHHHHFDGHGFHHHHHHGHHHHHHFHHBDGFFFGFGHGHHHHHHHEHEFFHHH1?GHHHHGHGFHHHHFHGHHHHGHGGHHHEHHHGCFCCGHFBGHHHHHHHEHHGGGBFFGGGFGFFFFFFBGB0
@M03495:530:000000000-LYBTV:1:1111:19154:10492 1:N:0:GATCCGGG+ACCTGCTT
GTCAGCATGTGAGCTTTGGAGGTGGAGGCTCGAGTGGGGTTGACGACAGAAGGAGCAAGATAACGACCACAGGGAGGGTGGTTTATCAACGGCAAAATATAGATCGGAAGAGCACACGTCTGAACTCCAGTCACGATCCGGGATCTCGTATGCCGTCTTCTGCTTGAAAAAAAAAAAAAAACAATCATACAGAGCGTATAAGTGAGCATAATTCTCTTAAAGTATTATACCCTTGTCTGATGTCAAGATAT
+
CCDDEFFFFFFFGGGGGGGGGGEHGHHGGHHGFGHHGHGGGGHHGGGGGHHHHHHHHHHHHHHHGGGGGHHHHGGGGGEFGFGHHHHHHHGGGGGGHHHHHHHGHHGEGGHHHHHHHGHHHGHHHHHHHHHHHHGGHHGHGGFFGHGHFGHHHHGGGHGHHHHHHHGGGGGGGGFF-----...000<<1<11//9..9011<1<00001111111111111111:1:1<100//1011<11:1110<011
@M03495:530:000000000-LYBTV:1:1111:19905:10509 1:N:0:GATCCGGG+ACCTGCTT
GTCAGCATGTGAGCTTTGGAGTGAAATCTCTTGTCTTAAGGAATAAAGGAAAAAGATTCCGTCGGAGGCTCGGTGCTCTACAGGTTCAACCTTTGTACTCTATTATTGCCTCACATTCCATCTCTTGTGAAAATATATTTGATTGGCTTTTCTGCAGGTTGTTTGCCAGGACTTTCCAAGACCTCCACTAGAAAACACAATAAACTTTTTGGAAGCTGGACAACTATCTTCATTTTTCAGAAACAGTGAAC
+
CCCCCFFFFFFFGGGGGGGGGGHHHHHHHHHHHHHHHHHHHHHHHHHHHHHHHHGGHIIIHHHGGGGGGHHGGGGGHHHHHHHHHHHHHHHHHHHHHHHHHHHHGHHHHHHHHHHHHHHHHHHHHHHHHHHGHHHHHHHHHGHHHHHHHHGHHHHHFHHHHGHHHHGHHGHHHHGHHHHHHHHHHHHHHHHHHHHHEHHGGHHHGHHHHHGGGHHHHHHHHHHHHGHHHHGGGGGGGGGGFCFGGGFGGG:
@M03495:530:000000000-LYBTV:1:1111:16584:10514 1:N:0:GATCCGGG+ACCTGCTT
GTCAGCATGTGAGCTTTGGTCCGCCTGAGTCCTGGTTTATCAACGGCAAAATATAGATCGGAAGAGCACACGTCTGAACTCCAGTCACGATCCGGGATCTCGTATGCCGTCTTCTGCTTGAAAAAAAAAACTACTCTTTGGTCTGAACCAGAATTCGGGTTGAAATCTGAAGTGTGAGAAGTGGATCTTGATGGCATGGATCCCGATCCAGGCGTGCCCATACGCGGTGAATTCTGTCTCCCACTTCCCCA
+
AAAAAFFFFFBFGFGGGGF4FGGGGEEFFGFHHFFHGGHHFHFGEAAEAFGHGHHBHGHHD1FAGGHHHHFFGFGEHHHHFGE3F@EHEGHHEF?//>/FF??E?3FF@<>CFBGEHHHH0B33BB//AC/?GCBFDBGHFGFHEDBGHFEH/DFGEEDGEGHEFFFBGHHH0:GGHFFGHG009BBF0;FFFFCBBC.C0;/;9DFCGGE/.-.;AABFFBBF?BCD;FB9B//;B/9///FFAF/BB.9
@M03495:530:000000000-LYBTV:1:1111:21197:10525 1:N:0:GATCCGGG+ACCTGCTT
GTCAGCATGTGAGCTTTGGAGTGAAATCTCTTGTCTTAAGGAATAAAGGAAAAAGATTCCGTCGGAGGCTCGGTGCTCTACAGGTTCAACCTTTGTACTCTATTATTGCCTCACATTCCATCTCTTGTGAAAATATATTTGATTGGCTTTTCTGCAGGTTGTTTGCCAGGACTTTCCAAGACCTCCACTAGAAAACACAATAAACTTTTTGGAAGCTGGACAACTATCTTCATTTTTCAGAAACAGTGAAC
+
BBBCCFFFFFFFGGGGGGGGGGHHHHHHHHHHHHHHHHHHHHHHGHHHHHHHHHGGHIIHHHHGGGGGGHHGGGGGHHHHHHHHHHHHHHHHHHHHHHHHHHHHHHHHHHHHHHHHHHHHHHHHHHHHHHHHHHGHHHHHGHHHHHHHHHHHHHHHHHHHHGHHHHGHGHHHHHHHHHHHGGHHHHHGHHGHHHFHHGHEHDFGGFHHHHGGHHEEHHHHGFHHHHHHGHGHGHHHHGGGFBFGGGGGGG<
@M03495:530:000000000-LYBTV:1:1111:16245:10528 1:N:0:GATCCGGG+ACCTGCTT
GTCAGCATGTGAGCTTTGGAATTAGTAAATTCGTTGACGACAGAAGGAGCAAGATAACGACCACAGGGAGGCTGGTTTATCAACGGCAAAATATAGATCGCAAGAGCACACGTCTGAACTCCAGTCACGATCCGGGATCTCGTATGCCGTCTTCTGCTTGAAAAAAAAAAACATAAGATTAAATCAACTCTATATTAATCAACGTCAAATAAATATATACACGAATGACAGCAACACATGAATATCACAAA
+
CCCDCFFFFFFFGGGGGGGGGGHHHHHHGHHHGHHHHHGGGGGHHHHHHHHHHHHHHHGGGGGHHHHGGGGGHHGGHHHHHHHHGGGGGHHHHHHHHHHHGGGGHHHHHHHGHHHGHHHHHHHHHHHHGGHHGHGGGFEHHHGGHHHHGGGHGHHFHHHHHHHHHGGCG@?.<0111:111:11=00/101:11111<1110/...<.111<1111<:1110<-..00<00./<....00:11<<1110<.
@M03495:530:000000000-LYBTV:1:1111:9363:10539 1:N:0:GATCCGGG+ACCTGCTT
GTCAGCATGTGAGCTTTGGAATTATTCGTTGACGACAGAAGGAGCAAGATAACGACCACAGGGAGGGTGGTTTATCAACGGCAAAATATAGATCGGAAGAGCACACGTCTGAACTCCAGTCACGATCCGGGATCTCGTATGCCGTCTTCTGCTTGAAAAAAAAAAAAAAAAACAAAAACAGGGACAATCAATCAAGTATATATAGATTGAGAAGCTCTAGAAACCTGAGATCAAGAGTGGATAGCAAAAAT
+
CCCCDFFFFFFFGGGGGGGGGGHHHHHHGHHHHGGGGGHHHHHHHHHHHHHHHGGGGGHHHHGEEFGEGGGGHHHHGHHGGGFEHHHHHHHHHHHGGGGHHHHHHHGHHHGHHHGHHHHHHHHGGHGGHGGGGEHHHFGHHHGGFGHGGHGHHHHHHFHFGGGGAGB-99<-.....9../.9<..<00000:000<000000000000:0.0/00<0:0000/././/00<B00:.:0900:0:000/..
@M03495:530:000000000-LYBTV:1:1111:24512:10550 1:N:0:GATCCGGG+ACCTGCTT
GTCAGCATGTGAGCTTTGGAATTAGTAAATTCGTTGACGACAGAAGGAGCAAGATAACGACCACAGGGAGGGTGGTTTATCAACGGCAAAATATAGATCGGAAGAGCACACGTCTGAACTCCAGTCACGATCCGGGATCTCGTATGCCGTCTTCTGCTTGAAAAAAAAAAAACACTCAAACATTATAGGGTCCGAATCACAACTAATACGAACACCATCATGTACCACACGATGAAGGTCGTCTACATGCG
+
BBCCCFFFFFFFGGGGGGGGGGHHHHHHGHHHGHHHHHGGGGGHHHHHHHHHHHHHHHGGGGGGHHHGGGGGEFGECHHHHHFGFGGGGHHHHHHHHHHHGAGGHHGHHHHGHHHGHHHHHHHHHHHHGGHHGFGGCG=GGHFDHHHHGEGHGHFHHHHHHGHGGGGCAD?D...0//000;00009:0AB/;-..9;0000.000000;..--/..000000000909.--..000000-:;..00000.
@M03495:530:000000000-LYBTV:1:1111:5772:10550 1:N:0:GATCCGGG+ACCTGCTT
GTCAGCATGTGAGCTTTGGATGGTTCTGGTTTATCAACGGCAAAATATAGATCGGAAGAGAACACGTCTGAACTCCAGTCACGATCCGGGATCTCGTATGCCGTCTTCTGCTTGAAAAAAAAAAAAAAACTGATTTTAAAATGAGACATGAAGGTAAGCGAAATGCTAAAATAACAGAACAAATCTAGAGACAAAGAGAGCAAGGCGTGTGTGTCAAGAGTGCTGAGGGACGAACAATTATACTAGAAGAC
+
CCCCCFFFFFFFGGGGGGGGGGGGHHHHHHHHHHHHHHGFGGGHHHHHHHHHHHGGGGHHHHHHHGHHHGHHHHHHHHHHHH?>FHGHGGGGGHGHGGHHHHGGGHGHHHHHHHFHHGHGGG<B>/>@@.00<00000000000==0/000000:00::-.-:.00009;0000000/0/;9.00000000//////;/..9/9..-.-.;...09000.900000.9...-----/000:000:00000:
@M03495:530:000000000-LYBTV:1:1111:23018:10560 1:N:0:GATCCGGG+ACCTGCTT
GTCAGCATGTGAGCTTTGGAGTGAAATCTCTTGTCTTAAGGAATAAAGGAAAAAGATTCCGTCGGAGGCTCGGTGCTCTACAGGTTCAACCTTTGTACTCTATTATTGCCTCACATTCCATCTCTTGTGAAAATATATTTGATTGGCTTTTCTGCAGGTTGTTTGCCAGGACTTTCCAAGACCTCCACTAGAAAACACAATAAACTTTTTGGAAGCTGGACAACTATCTTCATTTTTCAGAAACAGTGAAC
+
CCCCCFFFFFFFGGGGGGGGGGGGHHHHHHHHHHHHHHHHHHHHHHHHHHHHHHGGHHHHHHHGGGGGGGHGGGGGHHHHHHHHHHHHHHHHHHGHHHHHHHHHHHHGFHHHHHHHHHHHHHHHHHHHHHHHHHHHHDHHHHHHHFHHHHHHHHHHHGHHHGHHHHHHHHGHHHHHHHHHHHHHHHHHHHHHFHHHHHHGHHGHHHHGHHGGFCGHGHHHHGHGHHHHHHGGGGGGGGGGGBFFGGFGGG0
@M03495:530:000000000-LYBTV:1:1111:21013:10568 1:N:0:GATCCGGG+ACCTGCTT
GTCAGCATGTGAGCTTTGGAGTGAAATCTCTTGTCTTAAGGAATAAAGGAAAAAGATTCCGTCGGAGGCTCGGTGCTCTACAGATTCAACCTTTGTACTCTATTATTGCCTCACATTCCATCTCTTGTGAAAATATATTTGATTGGCTTTTCTGCAGGTTGTTTGCCAGGACTTTCCAAGACCTCCACTAGAAAACACAATAAACTTTTTGGAAGCTGGACAACTATCTTCATTTTTCAGAAACAGTGAAC
+
BBAABFFFFFFFGGGGGGGGGGHHHHHHHHHHHHHHHHHHHFHHFHHHHHHHHHGGHHHHHFGGGGGGGGHGGEFEHHFHHHHBGHHHHHHHHHHHHHHHHHHGHHHGGHHHHHHHHHHGHHEGHHHHHHHHHHHHHHHHHHHHHEHHHHFHHGGHHHHHHDEHFHHHGHHHHHGHFDFGFGGHHGHHHHGHHDGHFGHGHHHHBFDGHHGGCCGGHHGGHHGCHHHHHGFFGGFGGGGGFGBFGG90FG0
@M03495:530:000000000-LYBTV:1:1111:15244:10570 1:N:0:GATCCGGG+ACCTGCTT
GTCAGCATGTGAGCTTTGGTCCAGCCTGAGTCCTGGTTTATCAACGGCAAAATATAGATCGGAAGAGCACACGTCTGAACTCCAGTCACGATCCGGGATCTCGTATGCCGTCTTCTGCTTGAAAAAAAAAAAAAAAATAGCTAAAGCAATAACAGTTAAAGATCACATACAATCATGCACCACGAAATACACTAATCATACTCTAACTGCTAACTTAGGCAATATCCGTTCAGATCGCTAGAATCGCTACG
+
DCDDDFFFFFFFGGGGGGGGGGHHHGHHGHHHHHHHHHHHHHHHHGGGGGHHHHHHHHHHHGGGGHHHHHHHGHHHGHHHHHHHHHHHHGGHHGHGGFFFHHHGGHHHHGGGHGHHHHHHHHHHHHGGGGFCA--<-.00=000000</0<0<<0:000<<00<0/0<000000000<00/:.<-.9.0:000/0000000:00:00000:0:/0000000.00000..0::00:0.....00<0....-.
@M03495:530:000000000-LYBTV:1:1111:9366:10581 1:N:0:GATCCGGG+ACCTGCTT
GTCAGCATGTGAGCTTTGGAATTAGTAAATTCGTTGACGACAGAAGGAGCAAGATAACGACCACAGGGAGGGTGGTTTATCAACGGCAAAATATAGATCGGAAGAGCACACGTCTGAACTCCAGTCACGATCCGGGATCTCGTATGCCGTCTTCTGCTTGAAAAAAAAAAAAATAAATAGAAGTCGAAGATCGTAGTAGAATTGAGCATACAGACATCAGACAATTGGACAGGTCAAGCAGCTGCAGTGTG
+
CCCCCFFFFFFFGGGGGGGGGGHHHHHHFGHHGGHGGHGFGGGHHHHHGHHHHHHHHHGGGGGHHHHGFGGGEFGEGHHHHHHHGGGGGHHHHHHHHHGHGGFFFHHHHHHGHHHGHHHHHHHHHHHHGDEEFGFGCFEFHHGGHHHHGDGHFH0=GGHHHHHFHGGGA----.000;00900//.;...:/./...///////////////9:./;////////99///:..;/9/////////////:/
@M03495:530:000000000-LYBTV:1:1111:27446:10586 1:N:0:GATCCGGG+ACCTGCTT
GTCAGCATGTGAGCTTTGGTCCAGCCTGAGTCCCTGGTTTATCAACGGCAAAATATAGATCGGAAGAGCACACGTCTGAACTCCAGTCACGATCCGGGATCTCGTATGCCGTCTTCTGCTTGAAAAAAAAAAAACAAGACAACTGCAACACGACCCATCGTCATTCCGTAGTTGTGCTACAAAGTTACATTGTTAGTACTCTCAAACACTACCATTCCATCCGTAGTACGTGATATTACAGTGCTGCAGTC
+
CCCCCFFFFFFFGGGGGGGGGGHHHGHHGHHHHHGHHHHHHHHHHHGGGGGHHHHHHHHHHHGEFGHHHHHHHGHHHGHHHHGGGHHHHHGGHHGHGGEFEHHHFGHHHHGGGHGHHHHHHHFGHGHGFGC/@C.<.<000/.0/0000<..-:--.//.....0;;/:.;.000.;000;00/0000;0;0099000900000000..0///00000000......00.//.:0000900000;009000
@M03495:530:000000000-LYBTV:1:1111:24656:10590 1:N:0:GATCCGGG+ACCTGCTT
GTCAGCATGTGAGCTTTGGAGTGAAATCTCTTGTCTTAAGGAATAAAGGAAAAAGATTCCGTCGGAGGCTCGGTGCTCTACAGGTTCAACCTTTGTACTCTATTATTGCCTCACATTCCATCTCTTGTGAAAATATATTTGATTGGCTTTTCTGCAGGTTGTTTGCCAGGACTTTCCAAGACCTCCACTAGAAAACACAATAAACTTTTTGGAAGCTGGACAACTATCTTCATTTTTCAGAAACAGTGAAC
+
BBBBBFFFFFFFGGGGGGGGGGHHHHGHHHHHHGHHHHHHHBFGFHHHGHHGHHGGHHHHGHHGGGGGGHHGGFFEHHHHHHHHHHHHHHHHHGHHHHHHHHHHHHHFHHHHHHGHHHGHHFHHHHGHHEHHFGHHHHHHHFHHH0GHFHHHHHFHGHHHHDHHHHHHHHHHHHGHHHHHGHHHHHFHHFHGHHHHHHHGHGHHHHHHHHGGFFGEGHBHFHHHHFGGHHGGBFFGGBFFEF/CFFFGGE0
@M03495:530:000000000-LYBTV:1:1111:8874:10594 1:N:0:GATCCGGG+ACCTGCTT
GTCAGCATGTGAGCTTTGGACTCCTGACTGGTTTATCAACGGCAAAATATAGATCGGAAGAGCACACGTCTGAACTCCAGTCACGATCCGGGATCTCGTATGCCGTCTTCTGCTTGAAAAAAAAAACAAAATTCAATCACATGGGGGAAAATGCTGACGAGAAGCCAGACCTAAGAGCAAGCAAGGAGGAATCAGGGGCCTTGGGAACCTAGAGCACCAACACAGTAGACCCCCCACCCACAGCAGACCAC
+
BAB?AFFFFDFFFGGGGGCFFGHHHGHHHHHBFGFHGHGHGGGGGHHHHHHHGGHEFAFEHHHFEGHEGCGGGHHGHHGHHHHHGEHEEHGGEE1@FGFFH34G?EEFGGBFGHFFFEF3GCDG///?A00??1111?1>1110>.--..<00000</..:../;.;....00/:CF////.///.:..990000099--;///.9/9..//////:...:.9.;//////..---..:9....../....
@M03495:530:000000000-LYBTV:1:1111:21516:10601 1:N:0:GATCCGGG+ACCTGCTT
GTCAGCATGTGAGCTTTGGAGTGAAATCTCTTGTCTTAAGGAATAAAGGAAAAAGATTCCGTCGGAGGCTCGGTGCTCTACAGGTTCAACCTTTGTACTCTATTATTGCCTCACATTCCATCTCTTGTGAAAATATATTTGATTGGCTTTTCTGCAGGTTGTTTGCCAGGACTTTCCAAGACCTCCACTAGAAAACACAATAAACTTTTTGGAAGCTGGACAACTATCTTCATTTTTCAGAAACAGTGAAC
+
DDDDDFFFFFFFGGGGGGGGGGGHHHHHHHHHHHHHHHHHHHHHHHHHHHHHHHGGHHIIHIHGGGGGGHHGGGGEHHHHHHHHHHHHHHHHHHHHHHHHHHHHHHHHHHHHHHHHHHHHHHHHHHHHHHHHHHHHHHHHHHHHHHHHHHHHHHHHHHHHHGHHHHHHHHHHHHHHHHHHHHHHHHGHHGHHHGHHHHHEHHHHHHHHHHGGHHFHHHHHHHHFGHHGHHGGGGHGGGGGECFFGGFGGG:
@M03495:530:000000000-LYBTV:1:1111:20995:10604 1:N:0:GATCCGGG+ACCTGCTT
GTCAGCATGTGAGCTTTGGAGTGAAATCTCTTGTCTTAAGGAATAAAGGAAAAAGATTCCGTCGGAGGCTCGGTGCTCTACAGGTTCAACCTTTGTACTCTATTATTGCCTCACATTCCATCTCTTGTGAAAATATATTTGATTGGCTTTTCTGCAGGTTGTTTGCCAGGACTTTCCAAGACCTCCACTAGAAAACACAATAAACTTTTTGGAAGCTGGACAACTATCTTCATTTTTCAGAAACAGTGAAC
+
CBCCCFFFFFFFGGGGGGGGGGHHHHHHHHHHHHHHHHHHHGFHGHGHHHHHHHGGGHHHHHHGGGGGGEHGGGGGHHHGHHFHHHHHHGHHHHHGFFHHHHHHHHHHFHHHHHHHHHHHHHHHHHHHHGHHHHHHHHHHGHHHHAGFFGHHHHFHFHGHHEHHHHHFHFHFHHHHFGDGHHHHHHFBGHHGFFFHGFHGGHEBGHHHHHGGGHFGGHGGHHGEGCGHHFGBGFGFFGGGFBFFGGFGGG:
@M03495:530:000000000-LYBTV:1:1111:21693:10612 1:N:0:GATCCGGG+ACCTGCTT
GTCAGCATGTGAGCTTTGGAGGGCAAGAAGGGGTGGTTTATCAACGGCAAAATATAGATCGGAAGAGCACACGTCTGAACTCCAGTCACGATCCGGGATCTCGTATGCCGTCTTCTGCTTGAAAAAAAAAAAAAGTAGCAGCACCTGATCGGACTGAACCGTTAGTGAGCCAGAAAAACTGGTATGCAGAGGAAGTAACACTGGTGTGTACTACGATGGCGCGGTGTCATTAGAATACGGTAGCTAGAGTG
+
DDEECFFFFFFFGGGGGGGGGGGGGGGHHHHGGEFGGGHHHHHHHGGGGGHHHHHHHHHHHGGGEHHHHHHHGHHHGHHHHHHHHHHHHGGHHGHGGF?FHHHGGHHHHGGGHGHHHHHHHHGGHHGGGG@<@-.0111<0/...<//11...--.000.-<<..<1100/:../0/..01<::101111.../.<1:11000/1/..<11111...../-.<-.-.01<1111111<../..01100011
@M03495:530:000000000-LYBTV:1:1111:20061:10613 1:N:0:GATCCGGG+ACCTGCTT
GTCAGCATGTGAGCTTTGGTCCAGCCTGAGTCCTGGTTTATCAACGGCAAAATATAGATCGGAAGAGCACACGTCTGAACTCCAGTCACGATCCGGGATCTCGTATGCCGTCTTCTGCTTGAAAAAAAAAAAACAAGCACACTTGACAGCACAGGTGTGCATGAGGAAGGAAACAATGATAATACGCCAACTACATACATACACGACACTCTGGCGAGCCAGGATCGTAAATTATAAGAAGAATAGAATCA
+
ECDEEFFFFFFFGGGGGGGGGGHHHGHHGHHHHHHHHHHHHHHHHGGGGGHHHHHHHHHHHGGGGHHHHHHHGHHHGHHHHHHHHHHHHGGHHGHGGGECGHHGGHHHHGGGHGHHHHHHHHHHHHGGGCC<C.<<<.000.<100<10.<<//.00<.11110</0/...////.001111111..-.-./00::10<110009----0/1100-----:...0/./...11011111:/0<01011111
@M03495:530:000000000-LYBTV:1:1111:11040:10619 1:N:0:GATCCGGG+ACCTGCTT
GTCAGCATGTGAGCTTTGGAATTAGTAAATTCGTTGACGACAGAAGGAGCAAGATAACGACCACAGGGAGGGTGGTTTATCAACGGCAAAATATAGATCGGAAGAGCACACGTCTGAACTCCAGTCACGATCCGGGATCTCGTATGCCGTCTTCTGCTTGAAAAAAAAAAAAAAGAGCATCAACAAACAACTAGCAACAATCACTAATGAATAACAATTAATAAATAAGTTATAGAAAGGAGATAGTCATG
+
DEEEDFFFFFFFGGGGGGGGGGHHHHHHHHHHGHHHHHGGGGGHHHHHHHHHHHHHHHGGGGGHHHHGGGGGEFGFGHHHHHHHGGGGGHHHHHHHHHHHGGGGHHHHHHHGHHHGHHHHHHHHHHHHGGHHGHGGGG/GGHGGGHHGGGGGGHHHHHHHHHHHHGGGGA<A--..</:0000/:......0<0<01...<0:01<01:1111<00<0111<11111111:11111110.<<ABB1<111<
@M03495:530:000000000-LYBTV:1:1111:21325:10624 1:N:0:GATCCGGG+ACCTGCTT
GTCAGCATGTGAGCTTTGGTCCAGCCTGAGTCCCTGGTTTATCAACGGCAAAATATAGATCGGAAGAGCACACGTCTGAACTCCAGTCACGATCCGGGATCTCGTATGCCGTCTTCTGCTTGAAAAAAAAAAAAAAAAGACAATACATGACCCAGACACTAACTCATTAAACTAAACTTTTACAATCTAAAACACAGAAGTACTCCTTGTCTCATAACATCTTCTTAGTAGATATCACCACTACTATATAA
+
DEEEEFFFFFFFGGGGGGGGGGHHHGHHGHGHHHHHHHHHHHHHHHGGGGGHHHHHHHHHHHGGGGHHHHHHHGHHHGHHHHHHHHHHHHGGHHGHGGFGGHHHGGHHHHGGGHGHHHHHHHGHHHHGGGGDA<A<-<..///01:0<1<00/..../:0/001101<1110<1000<111<011101<1100....000<111:001<101:111:001011111:11111111111/0.0//111111<
@M03495:530:000000000-LYBTV:1:1111:14601:10637 1:N:0:GATCCGGG+ACCTGCTT
GTCAGCATGTGAGCTTTGGAGTGAAATCTCTTGTCTTAAGGAATAAAGGAAAAAGATTCCGTCGGAGGCTCGGTGCTCTACAGGTTCAACCTTTGTACTCTATTATTGCCTCACATTCCATCTCTTGTGAAAATATATTTGATTGGCTTTTCTGCAGGTTGTTTGCCAGGACTTTCCAAGACCTCCACTAGAAAACACAATAAACTTTTTGGAAGCTGGACAACTATCTTCATTTTTCAGAAACAGTGAAC
+
CBCCCFFFFFFFGGGGGGGGGGHHHHHHHHHHGHHHHHGHHHHHHHHHHHHHHHGGHIHIHHHGGGGGGHHGGGGGHHHHHHHHHHHHHHHHHHHGGHHHHHHHHHHHHHHHHHHHHHHHHHHHHHHHHHHHHGHHHHHHHHHHHHHHHHHHHHHHHHHHHGHHHHHHHHHHHHHHHHHHHHHHHHHHHHHFHHHHHHHGHHHHHHHHHHGGFGHHHHHHHHHHHHGHHHGBFGGGGGGGGGGFGGGGGG0
@M03495:530:000000000-LYBTV:1:1111:18356:10645 1:N:0:GATCCGGG+ACCTGCTT
GTCAGCATGTGAGCTTTGGAATTAGTAAATTCGTTGACGACAGAAGGAGCAAGATAACGACCACAGGGAGGGTGGTTTATCAACGGCAAAATATAGATCGGAAGAGCACACGTCTGAACTCCAGTCACGATCCGGGATCTCGTATGCCGTCTTCTGCTTGAAAAAAAAAAACTTTCCAAGAACACCACTAGAAAACACAGTAAACTTTTTGGAAGCTGGACAACTATATACAATTTTCAGAAACAGCGTAC
+
CCCCCFFFFFFFGGGGGGGGGGHHHFGHHHHHGHHHFHGFEGGHHHHHHHHHHHHHHHGEEEGHHHHGEGGG?FEBFHHHHHFGFGGGGHHHHHHGHHHHGGFGHHHHHGHGFHHEGHHHHHHHHHFGGGHGGHGGGGAGDGGGHHHFGGGHFFDDDDHFCCFBC@EG9-;.000;0900./9/;9..0/:9909FE9..9;000;00;0:-B9B.00/990A.:090;00009;000;BB00:99.-..-
@M03495:530:000000000-LYBTV:1:1111:8782:10653 1:N:0:GATCCGGG+ACCTGCTT
GTCAGCATGTGAGCTTTGGAATTAGTAAATTCGTTGACGACAGAAGGAGCAAGATAACGACCACAGGGAGGGTGGTTTATCAACGGCAAAATATAGATCGGAAGAGCACACGTCTGAACTCCAGTCACGATCCGGGATCTCGTATGCCGTCTTCTGCTTGAAAAAAAAAAAAACTAAAAACAAAAACAGTACGCAACCAATACATGCTATATAAGTATCAAAGATGAGCTAAGTATATAGAAATAACGAAG
+
DDDDDFFFFFFFGGGGGGGGGGHHHHHHHHHHGHHHHHGFGGGHHHHHHHHHHHHHHHGGGGGHHHHGGGGGEGGEGHHHHHHHGGGGGHHHHHHHHHHHGGGGHHHHHHHGHHHGHHHHHHHHHHHHGFHHGHGGGGGHHHGGHHHHGGGHGHHHHHHHGHHHHGGGCF9<9.00000:.<....../000...--...00000000<0<000000000000<000<:000000000000000000....
@M03495:530:000000000-LYBTV:1:1111:14022:10654 1:N:0:GATCCGGG+ACCTGCTT
GTCAGCATGTGAGCTTTGGTTATCAACGGCAAAATATAGATCGGAAGAGCACACGTCTGAACTCCAGTCACGATCCGGGATCTCGTATGCCGTCTTCTGCTTGAAAAAAAAAAAAAAAAAATAACAACGACCACCGTAACTCACAACAATAAACAGAACACAAAAAGAAAAAAACAACAGATAACAACCATAAACACCTCTCCAGTATGATGAACTCAACGCCACTAGTAGTACATACCACACTCGGACAA
+
DCDEEFFFFFFFGGGGGGGGGGHHHHHGFGGGHHHHHHHHHHHGGGGHHHHHHHGHHHGHHHHHHHHHHHHGGHHGHGGGGAHHHGGHHHHGGGHGHHHHHHHHHHHHGGGGBBBA/---<.010<0.-.--:...<...110000...010101/<0/</....<.<.</.<-.....//1110:0.9<000101../.0:/1011111111111100/.--..0/:B11:111110/00<.//.<<--.
@M03495:530:000000000-LYBTV:1:1111:7545:10659 1:N:0:GATCCGGG+ACCTGCTT
GTCAGCATGTGAGCTTTTGTCCAGCCTGAGTCCTGGTTTATCAACGGCAAAATATAGATCGGAAGAGCACACGTCTGAACTCCAGTCACGATCCGGGATCTCGTATGCCGTCTTCTGCTTGAAAAAAAAAAAAAAACAACAAAGACTTAAATTTCTGCTATCTAGATGACAGATAAAGTTAGTGTAGTATAGATGTACAACTACAATATAAATAATATACATACTTATGCCTTCGATATCAGATTTATTAT
+
DDEEDFFFFFFFGGGGGGGGGGHHHGHHHHHHHHHHHHHHHHHHHGGGGGHHHHHHHHHHHGGGGHHHHHHHGHHHGHHHHHHHGHHHHGGHHGHGGGFFHHHGGHHHHGGGHGHHHHHHHHHHHHGGGC@>->-<......<//:111111111111111/1111111000/11:11111111:11111:11<1<1111<000<0<111111<111<<11110111111011<..1.-111011111111
@M03495:530:000000000-LYBTV:1:1111:9896:10669 1:N:0:GATCCGGG+ACCTGCTT
GTCAGCATGTGAGCTTTGGAATTAGTAAATTCGTTGACGACAGAAGGAGCAAGATAACGACCACAGGGAGGGTGGTTTATCAACGGCAAAATATAGATCGGAAGAGCACACGTCTGAACTCCAGTCACGATCCGGGATCTCGTATGCCGTCTTCTGCTTGAAAAAAAAAAAAAAAAAAACATGCATAAAAGTCACCAATATACATAACAGATACAGGTGCATACAAATGAGTAGATAATAATTATCATATA
+
CDDDDFFFFFFFGGGGGGGGGGHHHHHHHHHHGHHHHHGFGGGHHHHHHHHHHHHHHHGGGGGHHHHGGGGGEFGEGHHHHHHHGGGGGHHHHHHHHHHHGGGGHHHHHHHGHHHGHHHHHHHHHHHHGGHHGHGGFGAGHHGGHHHHGGGHGHHHHHHHFHHHHGGGGCG----9--<..00000000000000:0.<00<<0000:00<000<0/000000<00::0<0000000000000000000<0
@M03495:530:000000000-LYBTV:1:1111:9219:10697 1:N:0:GATCCGGG+ACCTGCTT
GTCAGCATGTGATCTTTGGAATTAGTAAATTCGTTGACGACAGAAGGAGCAAGATAACGACCACAGGGAGGGTGGTTTATCAACGGCAAAATATAGATCGGAAGAGCACACGTCTGAACTCCAGTCACGATCCGGGATCTCGTATGCCGTCTTCTGCTTGAAAAAAAAAAAAGAAAGACACAAAGGAGTAAAATAGAATATGCAAGATCATAATACGATATAGCAGATCAAATCTGTGTTAGTTAGCATGT
+
CCDDDFFFFFFFGGGGGGGGGGHHHHHHGHHHGHHHHHGGGGGHHHHHHHHHHHHHHHGGGGGHHHHGGGGGEFGFGHHHHHHHGGGGGHHHHHHHHHHHGGGGHHHHHHHGHHHGGHHHHHHHHHHHGGHHGHGGGEAFHHGGHHHHGGGHGHHHHHHHFHHHHGGGGA<-..</0/////..///.//0<0000:00<000<00<00000<<00..<.-<0000/00000000000:<00000000000
@M03495:530:000000000-LYBTV:1:1111:19226:10712 1:N:0:GATCCGGG+ACCTGCTT
GTCAGCATGTGAGCTTTGGAGTGAAATCTCTTGTCTTAAGGAATAAAGGAAAAAGATTCCGTCGGAGGCTCGGTGCTCTACAGGTTCAACCTTTGTACTCTATTATTGCCTCACATTCCATCTCTTGTGAAAATATATTTGATTGGCTTTTCTGCAGGTTGTTTGCCAGGACTTTCCAAGACCTCCACTAGAAAACACAATAAACTTTTTGGAAGCTGGACAACTATCTTCATTTTTCAGAAACAGTGAAC
+
CBCCCFFFFFFFGGGGGGGGGGHHHHHHHHHHHHHHHHHHHHHHHHHHHHHHHHGGHHHIHIHGGGGGGHHGGGGGHHHHHHHHHHHHHHHHHHHHHHHHHGHHGHHHHHHHHHHHHHHHHHHHHHHHHHHHHGHHHHHHHHHHHFHHHHHHHHFHHHHGHDHHHHHHHHHHHHHGHGHHHGHHHHHHHHFHHHHGGHGCGFFHHHHHHHGGHHGHFHHHGGHGGGHHHHGGGGGGGGGFGFFGGGFGBF:
@M03495:530:000000000-LYBTV:1:1111:18442:10713 1:N:0:GATCCGGG+ACCTGCTT
GTCAGCATGTGAGCTTTGGAGTGAAATCTCTTGTCTTAAGGAATAAAGGAAAAAGATTCCGTCGGAGGCTCGGTGCTCTACAGGTTCAACCTTTGTACTCTATTATTGCCTCACATTCCATCTCTTGTGAAAATATATTTGATTGGCTTTTCTGCAGGTTGTTTGCCAGGACTTTCCAAGACCTCCACTAGAAAACACAATAAACTTTTTGGAAGCTGGACAACTATCTTCATTTTTCAGAAACAGTGAAC
+
CBCCCFFFFFFFGGGGGGGGGGHHHHHHHHHHHHHHHHHHHHHHHHHHHHHHHHGGHIHHHHHGGGGGGHHGGGGGHHHHHHHHHHHHHHHHHHHHHHHHHHHHHHHHHHHHHHHHHHHHHHHHHHHHHHHHHHHHHHHHHGHHHEHHHHHHHHHHHGHHHGHHHHHHHHHHHHHGHHHHHHHHHFHHHHHHHHHHHHHGHGHGHHHHHHGGHHGHGHHHHGHHHHHHHHFGGGGGGGGGGFFGGGGGGG0
@M03495:530:000000000-LYBTV:1:1111:3030:10716 1:N:0:GATCCGGG+ACCTGCTT
GTCAGCATGTGAGCTTTGGTCGAGCCTGAGTCCTGGTTTATCAACGGCAAAATATAGATCGGAAGAGCACACGTCTGAACGCCAGTCACGATCCGGGATCTCGTATGCCGTCTTCTGCTTGGAAAAAAAAATTAAAACTAAAGCTGAATATATGAAAGAGAAATGCCGATTATAGAGAGTAAGTGCAGAAAGCACAGGAAGACAAACAGTATCTAACACCACTAACTTGATAATAAATCACGACAATACAT
+
AAAAA1BFFFFFGFGGGGGGG1AAAEBFFGFGFHFGBGHGFDEGFE/EEGFGHGGGHFHEGEGGAGHF1BFG@GHH/DDC0/>/E1BEGGGHH/F//>?/B2FFEFHBDEGGHFD2F1BGF/BFDGGC@@/0111=111111>F11100=0000<0=0/////=000;--..;0<:00;:0000000;09/////;/../9.////;9/00000;//9/99-:9/:999B////;////;/-----//;9/
@M03495:530:000000000-LYBTV:1:1111:27105:10721 1:N:0:GATCCGGG+ACCTGCTT
GTCAGCATGTGAGCTTTGGAGTGAAATCTCTTGTCTTAAGGAATAAAGGAAAAAGATTCCGTCGGAGGCTCGGTGCTCTACAGGTTCAACCTTTGTACTCTATTATTGCCTCACATTCCATCTCTTGTGAAAATATATTTGATTGGCTTTTCTGCAGGTTGTTTGCCAGGACTTTCCAAGACCTCCACTAGAAAACACAATAAACTTTTTGGAAGCTGGACAACTATCTTCATTTTTCAGAAACAGTGAAC
+
CCDDCFFFFFFFGGGGGGGGGGGHHHHHHHHHHHHHHHHHGHHHHHHHHHHHHHGGHHHHHIHGGGGGGHHGGGGGHHHHHHHHHHHHHHHHHHHHHHHHHHHHHHHHHHHHHHHHHHHHHHHHHHHHHHHHHHHHHHHHHBFHHFHHHHHHHHGHHHHHHGHHHHHHGHHHHHHGHHGFFHHHHHHHHHHHHHHHHHGEHHHGHHHHHHGGGHHHHHHHHHHGHHHHHHGGGGGHHGGEFFFGGGGGGG0
@M03495:530:000000000-LYBTV:1:1111:27390:10789 1:N:0:GATCCGGG+ACCTGCTT
GTCAGCATGTGAGCTTTGGAGTGAAATCTCTTGTCTTAAGGAATAAAGGAAAAAGATTCCGTCGGAGGCTCGGTGCTCTACAGGTTCAACCTTTGTACTCTATTATTGCCTCACATTCCATCTCTTGTGAAAATATATTTGATTGGCTTTTCTGCAGGTTGTTTGCCAGGACTTTCCAAGACCTCCACTAGAAAACACAATAAACTTTTTGGAAGCTGGACAACTATCTTCATTTTTCAGAAACAGTGAAC
+
BAABBFFFFFFFGGGGGGGGGGGGGHHHGHHFGGHHHHHHHHHHHHHHGFHHHHGGHHHHGGHCGGGGGHHGGDGFHHHHHGGFHHHHHHHHGGHHHHHHHHHHHHHHHHHHHHGHHHFHHHFHHHHHHFGHFHHHHHHHHEHHFAGFFGHHHGBHFHHHHGHHGHHHFGHHHHGHHHHHFHHHHHFHHGHH1GCGHHH.GDHDGHHHHHGGFGHHHHFHFFCEHHHGHHGGGGGGGGGGGGFFBFFGGG0
@M03495:530:000000000-LYBTV:1:1111:28540:10806 1:N:0:GATCCGGG+ACCTGCTT
GTCAGCATGTGAGCTTTGGAGACTGGTTTATCAACGGCAAAATATAGATCGGAAGAGCACACGTCTGAACTCCAGTCACGATCCGGGATCTCGTATGCCGTCTTCTGCTTGAAAAAAAAAATACTAAAGATGTCTATGATGTAAGCCGTGACTGCCAACGCCGTATACAACGCGGCCATCTTACATCACGGCACTGTACTTTTAACTCTTGTCGAATTGCACGTTCCAACGCTTATATCATATATGATGTG
+
AAAAAFFFFFFFGGGGGGGCGGFHHHFFGHHGHHGEGGGGHHHHHHHHHGHGGFFGHFFHHHGGGHGFHFHHHHGGGHHFEHGB?EE>>?GHGFEHHHHEE/GFHHHHFHH?BFGF?@C?/02221111111111111111?11111-.-..11//<0..----.;;000/-------;/000;00000..--:///9///////////////.../.:/9/.9./:///.:.../;/9///////;9///
@M03495:530:000000000-LYBTV:1:1111:16959:10835 1:N:0:GATCCGGG+ACCTGCTT
GTCAGCATGTGAGCTTTGGATGGTTCTGGTTTATCAACGGCAAAATATAGATCGGAAGAGCACACGTCTGAACTCCAGTCACGATCCGGGATCTCGTATGCCGTCTTCTGCTTGAAAAAAAAAAAACAGAATCAGAGATATCACACGTAACAACGGTAATGCTGAGTTGTGTAGAATGGAGACAATTCATCTAGATTTATATAGATGATGTCATCTATATACACACTAGGTTAACGCGACTATGTGTGTCA
+
CBCCDFFFFFFFGGGGGGGGGGGGGHHHHGHHHHHHHHGGGGGHHHHHHHHHHHGGGGHHHHHHHGHHHGHHHHHHHHHHHHGGHHGHGGGGEHHHGGHHHHGGGHGHHHHHHHGHHHHGFGGF////00111>111011111<11-./..00.--;..00<000.0000./;00:0000/0.//0;0000;;00000000000000000;;0;00000:00000.//0/00000.------00000.:00
@M03495:530:000000000-LYBTV:1:1111:19196:10836 1:N:0:GATCCGGG+ACCTGCTT
GTCAGCATGTGAGCTTTGGAGTGAAATCTCTTGTCTTAAGGAATAAAGGAAAAAGATTCCGTCGGAGGCTCGGTGCTCTACAGGTTCAACCTTTGTACTCTATTATTGCCTCACATTCCATCTCTTGTGAAAATATATTTGATTGGCTTTTCTGCAGGTTGTTTGCCAGGACTTTCCAAGACCTCCACTAGAAAACACAATAAACTTTTTGGAAGCTGGACAACTATCTTCATTTTTCAGAAACAGTGAAC
+
CBCCCFFFFFFFGGGGGGGGGGHHHHHHHHHHHHHHHHHHHHHHHHHHHHHHHHGGHHHHHIHGGGGGGHHGGGGGHHHHHHHHHHHHHHHHHHHHHHHHHHHHHHHHHHHHHHHHHHHHHHHHHHHHHHHHHHHHHHHHHHHHHHHHHHHHHHFHHGHHHGHHHHHHHHHHHHHGHHHHHHHHHHHHHHGHHHGHHHHGHGFHHHHHHHGGHHHGHHHHHHHGHHHHHHGGGHGGGGGFGBFGGGFFFG0
@M03495:530:000000000-LYBTV:1:1111:19586:10847 1:N:0:GATCCGGG+ACCTGCTT
GTCAGCATGTGAGCTTTGGTCCGCCTGGTTTATCAACGGCAAAATATAGATCGGAAGAGCACACGTCTGAACTCCAGTCACGATCCGGGATCTCGTATGCCGTCTTCTGCTTGAAAAAAAAAAAAAAGAATAATTCAATTGTCCATTGCTGCTGCCTGAGTTGTGTCAAGACGTGAACTCTGACCTCTACCTCACCACTGTCTTGCAACTATACCACTCACTTCCAACGAGTCGGCCGTGCTGGAGTCACG
+
CBCCCFFFFFFFGGGGGGGGGGGGGGHHGGHHHHHHHGGGGGHHHHHHHHHHHGGGGHHHHHHHGHHHGHHHHHHHHHHHHGFHHGHGGGGFFHHGGHHHHGFEHGHHGGHHHEFGHHGGGGD//<-...000000000000000000:0000<<.00//0000./<0<00/.....000<0:0/0000000:0..0.:00<00<0000/000000<0//0:000000...9/---.---..0:..0/00.
@M03495:530:000000000-LYBTV:1:1111:20249:10851 1:N:0:GATCCGGG+ACCTGCTT
GTCAGCATGTGAGCTTTGGAATTAGTAAATTCGTTGACGACAGAAGGAGCAAGATAACGACCACAGGGAGGGTGGTTTATCAACGGCAAAATATAGATCGGAAGAGCACACGTCTGAACTCCAGTCACGATCCGGGATCTCGTATGCCGTCTTCTGCTTGAAAAAAAAAAAAAAAAGATCAAGGAATCCATCGAGGTTCTTGCGACCACTACAATATACGCGTTTGCCACAGCTAATTCTCGAGATGATCA
+
DEEEDFFFFFFFGGGGGGGGGGHHHHHHHHHHGHHHHHGGGGGHHHHHHHHHHHHHHHGGGGGHHHHGGGGGBFEEFHHHHHHHGGGGGHHHHHHHHHHHGGGGHHHHHHHGHHHGHHHHHHHHHHHHGGHHGHGGGFAGHHFGHHHHGGGHGHHHHHHHHHHHHGGGGGA9-<--..010000./000011./<-./0<111-----.0//:011111<.--<-9:010...011:1:11.0<..01111
@M03495:530:000000000-LYBTV:1:1111:5326:10873 1:N:0:GATCCGGG+ACCTGCTT
GTCAGCATGTGAGCTTTGGATGGTTCTGGTTTATCAACGGCAAAATATAGATCGGAAGAGCACACGTCTGAACTCCAGTCACGATCCGGGATCTCGTATGCCGTCTTCTGCTTGAAAAAAAAAAATAAAAAAATATATTTGATTGGCATTACGGCGGGTTGTTTGACAGGACAGGACGTGATAGTGTGAGCAGGAGTGATATAAGTATAGACTTCTACAGATGAATAATTGAGAGATAAATAACACGATAA
+
DDDDDFFFFFFFGGGGGGGGGGGFGGHHHGHHHHHHHHGGGGGHHHHHHHHHHHGGGGHHHHHGHGHHHGHHGHHHHHHGHHG>FGGHGGGGGHHHFEHHHHGGGHGHHGHHGHHFFHFGGC///?11111-<011<111=<>10./0000=..---:9.;..//;000..::....-9..;0:0000::BFEE../990009000;;:90000000:0:000;099090000.0.0009:000;0.-...
@M03495:530:000000000-LYBTV:1:1111:21066:10875 1:N:0:GATCCGGG+ACCTGCTT
GTCAGCATGTGAGCTTTGGAATTAGTAAATTCGTTGACGACAGAAGGAGCAAGATAACGACCACAGGGAGGGTGGTTTATCAACGGCAAAATATAGATCGGAAGAGCACACGTCTGAACTCCAGTCACGATCCGGGATCTCGTATGCCGTCTTCTGCTTGAAAAAAAAAAAAAAAATATTACGCAATGTATAATATTCGTATGTATATTGATAACAAGGATGACGTCTACAGCCTTCACTCATCCCTTACT
+
DDEDEFFFFFFFGGGGGGGGGGHHHHHHHHHHGHHHHHGGGGGHHHHHHHHHHHHHHHGGGGGHHHHGGGGGEFGFGHHHHHHHGGGGGHHHHHHHHHHHGGGGHHHHHHHGHHHGHHHHHHHHHHHHGGHHGHGGGGEHHHGGHGHHGGGHGHHHHHHEFHHHHGGGGAB----<.0111<..9990111111<111/////11<1B11<111000/..0000...:<1100</<000<1:<10.01<01
@M03495:530:000000000-LYBTV:1:1111:5649:10886 1:N:0:GATCCGGG+ACCTGCTT
GTCAGCATGTGAGCTTTGGTCCAGCCTGAGTCCTGGTTTATCAACGGCAAAATATAGATCGGAAGAGCACACGTCTGAACTCCAGTCACGATCCGGGATCTCGTATGCCGTCTTCTGCTTGAAAAAAAAACGTCAGCCAACGAGAGAGTGGAAAACATGACACAACAACCATCAACATGAGCCTTACGCATTGCCTTCAACCCACACTGACTAGCATAGCCTCAACGCTCATTCATTGTGAAGGCCTCCAG
+
AAAAAFDDFFFFGGGGFGCAEAGFCFHHGHHHHHHFBGFGHHHHHECGGEFEFHHGEHHFEE1FGHHHHHFFEHHH1GFHDGB3@EGGHEEEG1F>EE11B?G?EHC4?EEEA/4?4DG?303BGCB//>//0/?<10?F.<...-.><0.=00//<0/0/00/...;..EFFG0:G/:C09//009;;...900;09000......9/;//9/////99//./:..9:..///:B///:///:.9/..9/
@M03495:530:000000000-LYBTV:1:1111:19020:10900 1:N:0:GATCCGGG+ACCTGCTT
GTCAGCATGTGAGCTTTGGTTTATCAACGGCAAAATATAGATCGGAAGAGCACACGTCTGAACTCCAGTCACGATCCGGGATCTCGTATGCCGTCTTCTGCTTGAAAAAAAAAAACAAAATTTTAGTCACCGCTCTACCTGGCATATGTCGTACGGAGTTTGTAGGTACAATTTTCAATTCCAACAAACAATTGCCGTGTGTGATGTACTTACGAATATCAGACTAGCATGTAGTGTAATCGCTCTGCTAA
+
BABCCFFFFFFFGGGGGGGGGGHHHHGHGGGFGHHGHHHHHHHHGGGGHHHHHHHGHHHGHHHHHHHHHHHHGGHHGHGGGGFHFFGGHHFHGGGHGHHHHHHHFFHHHGGGGF<//?00111110FD1FFDC-->=GF110</00000=...<-..../;0/000<<:000000;00000;000:..::.000;0-:-9;:.000000;0009..;.000000B00/0000009/;000;.....00000
@M03495:530:000000000-LYBTV:1:1111:22455:10902 1:N:0:GATCCGGG+ACCTGCTT
GTCAGCATGTGAGCTTTGGTTTATCAACGGCAAAATATAGATCGGAAGAGCACACGTCTGAACTCCAGTCACGATCCGGGATCTCGTATGCCGTCTTCTGCTTGAAAAAAAAAAAAATATGACACACCAATTCATTACGTTCATATATTTATAAGCGTTCGATGTGATTATACATCGTATATGCGTATTACTTCTGTCTACTCTACTTTTCCCATACCATCATATGTTATCTTCATTCATATCAGCATATA
+
CCCCCFFFFFFFGGGGGGGGGGHHHHHHGGGGGHHHHHHHHHHHGGGGHHHHHHHGHGHGHHHHHHHHHHHHGEHGGHGGEGGFGHGGHHHHGFGHGHHHHHHHFFGHHGGGCC><>011111?10....1>111><F.///<0000=0=0000<0-;:..:0;:0000:0000;:.9./9;00::..000000;000;0000000;000000:0///09000000090090000;00B90;09000;000
@M03495:530:000000000-LYBTV:1:1111:24859:10918 1:N:0:GATCCGGG+ACCTGCTT
GTCAGCATGTGAGCTTTGGAATTAGTAAATTCGTTGACGACAGAAGGAGCAAGATAACGACTGGTTTATCAACGGCAAAATATAGATCGGAAGAGCACACGTCTGAACTCCAGTCACGATCCGGGATCTCGTATGCCGTCTTCTGCTTGAAAAAAAAAAAATCAGAAACATGGTTCATCACGATCTCCATGTCTGGTCTATTCTTCATGCTTCAACACATAATAACACTATATGACAGATCAATACTATTC
+
CCCCCFFFFFFFGGGGGGGGGGHHHHHHHHHHGGHHHHGGGGGHHHHFHHHHHHHHHHGGGGGAGHHHGHHHHGGEGGHHHHHHGHHHHGGGGHHHHHHHGHHHGHHHHHHHHHHHHGGHHGHGGGGGHHHGGHFHHG<<GGFHHEHHBGHHHH<DC@F@C./00;0///0//00;00000;;...;900;0000/9;;0000009//:////////..////////9//:////////////////////
@M03495:530:000000000-LYBTV:1:1111:4119:10928 1:N:0:GATCCGGG+ACCTGCTT
GTCAGCATGTGAGCTTTGGAGTGAAATCTCTTGTCTTAAGGAATAAAGGAAAAAGATTCCGTCGGAGGCTCGGTGCTCTACAGGTTCAACCTTTGTACTCTATTATTGCCTCACATTCCATCTCTTGTGAAAATATATTTGATTGGCTTTTCTGCAGGTTGTTTGCCAGGACTTTCCAAGACCTCCACTAGAAAACACAATAAACTTTTTGGAAGCTGGACAACTATCTTCATTTTTCAGAAACAGTGAAC
+
CCCDDFFFFFFFGGGGGGGGGGHHHHHHHHHHHHHHHHHHHHHHHHHHHHHHHHGGHIHHHIHGGGGGGHHGGGGGHHHHHHHHHHHHHHHHHHHHHHHHHHHHHHHHHHHHHHHHHHHHHHHHHHHHHHGHHHHHHHHHHHHHHHHHHHHHHHGHHHHHHGHHHHHHGGHHHHGHHGGHHHHHHHHHHHHEGGGHHHFGHFHHHHHHHHGGFHGHHHGFHFHGHHHHHHGGGGGGHGHGEGGGGGFGGG0
@M03495:530:000000000-LYBTV:1:1111:11620:10934 1:N:0:GATCCGGG+ACCTGCTT
GTCAGCATGTGAGCTTTGGAGTGAAATCTCTTGTCTTAAGGAATAAAGGAAAAAGATTCCGTCGGAGGCTCGGTGCTCTACAGGTTCAACCTTTGTACTCTATTATTGCCTCACATTCCATCTCTTGTGAAAATATATTTGATTGGCTTTTCTGCAGGTTGTTTGCCAGGACTTTCCAAGACCTCCACTAGAAAACACAATAAACTTTTTGGAAGCTGGACAACTATCTTCATTTTTCAGAAACAGTGAAC
+
BBBBBFFFFFFFGGGGGGGGGGHHHHHHHHHHHGGHHHFHFHHGGHHHHHHGHHGGHHHHHHHFGGGGGHHGGFGGHHHHHHHHHHHHHHHHHHHHHHHHHHHHHHHHHHHHHHHHHHHHHHHHHHHHHHHHGGGHHHHHHHHHHEHHHHGHHHBHHHHHHGGHHHHHGHHHHHHHHHGHHHFHHHHHHHHGHHHHGFGGHHHHHHHHHHGGGHHHHGHHHGHHHHGFHHGGGGGGGGGGGFFFFFBFFG:
@M03495:530:000000000-LYBTV:1:1111:14379:10977 1:N:0:GATCCGGG+ACCTGCTT
GTCAGCATGTGAGCTTTGGTTTATCAACGGCAAAATATAGATCGGAAGAGCACACGTCTGAACTCCAGTCACGATCCGGGATCTCGTATGCCGTCTTCTGCTTGAAAAAAAAAAAAAAAAGTGCCAAAATGCATAAACAGAGTCAACGACAGAAAAGTCGATAAAACAGAGGTGCGGTGTAAGCCCATATAATTTACAAAAACTAACTGTGACACTAGAACTAAACGTAGGTAACATAAATTATACTGCTA
+
DDDDDFFFFFFFGGGGGGGGGGHHHHHHGGGGGHHHHHHHHHHHGGGGHHHHHHHGHHHGHHHHHHHHHHHHGGHHGHGGGGEHHHGGHHHHGGGHGHHHHHHHHGHHHGGGGC<></-->111000/.0000000000///0:0<0..:--/<0//00.....0<B9///.0.0--.-.<0000..//0<00000<000...00<00000000<0:000000<00..<..0<0000000:<000000000
@M03495:530:000000000-LYBTV:1:1111:2754:10978 1:N:0:GATCCGGG+ACCTGCTT
GTCAGCATGTGAGCTTTGGAGTGAAATCTCTTGTCTTAAGGAATAAAGGAAAAAGATTCCGTCGGAGGCTCGGTGCTCTACAGGTTCAACCTTTGTACTCTATTATTGCCTCACATTCCATCTCTTGTGAAAATATATTTGATTGGCTTTTCTGCAGGTTGTTTGCCAGGACTTTCCAAGACCTCCACTAGAAAACACAATAAACTTTTTGGAAGCTGGACAACTATCTTCATTTTTCAGAAACAGTGAAC
+
BBBBBFBFFFFFGGGGGGGGG4BDDDFHHHHHHHHHHHFHHHHHHHHGGFHHHHGGHHHHHHH?EEG?AGHGEEEEHHHHHHHGHGHHHHHHHHHGHHHHHHHHHHHHHFHHHHHHHHGHHHHHHHHHBBBBFGGHHHHHHEHHHHEHHHHHHFGHHGHHHGHHHEGHFHEGHHHHGG1<CFHHHHHHHFFHFGHHEHHGHHGHHGHHHHGCHGGEGHHAHFHFHHHHHHGGGGGGGGGGF0;BB/9CFF0
@M03495:530:000000000-LYBTV:1:1111:10308:10980 1:N:0:GATCCGGG+ACCTGCTT
GTCAGCATGTGAGCTTTGGATGGTTCTGGTTTATCAACGGCAAAATATAGATCGGAAGAGCACACGTCTGAACTCCAGTCACGATCCGGGATCTCGTATGCCGTCTTCTGCTTGAAAAAAAAAGAAAAGTGTCTAAATTGAGTGACAAAGGGGACTGCGTAATTACAGATGTAGATGCGCAATACAATGAGACACAGAGGAACAACTGTGACGAGTATATCCCATACGAAGGTGAACGAGGCATAAGGTCG
+
BBBBBFFFFDFBGFGGGFGGGGFGGHFHFAGFCGHHHHGGGGGHBDGHHBHHHHGGG?GFBGHFGEGHHGGGHHHHHFHHFHEDGHGHFGGG1GHHFAGHHHGGGHGHGGHFHH0B?GA/D?///@<2211111@@1<11?FFG1?1<000.-.-0<<..<..00=<D000<0;0000-.;;.0/00900900///9//.999/9;//9000;.-..///9/;///...;..;////.;.-9./////9/-
@M03495:530:000000000-LYBTV:1:1111:7473:11004 1:N:0:GATCCGGG+ACCTGCTT
GTCAGCATGTGAGCTTTGGAGTGAAATCTCTTGTCTTAAGGAATAAAGGAAAAAGATTCCGTCGGAGGCTCGGTGCTCTACAGGTTCAACCTTTGTACTCTATTATTGCCTCACATTCCATCTCTTGTGAAAATATATTTGATTGGCTTTTCTGCAGGTTGTTTGCCAGGACTTTCCAAGACCTCCACTAGAAAACACAATAAACTTTTTGGAAGCTGGACAACTATCTTCATTTTTCAGAAACAGTGAAC
+
BBBBBFFFFFFFGGGGGGGGGGHHHHHHHHHHHHHHHHHHHHGHHHHHGHHHHHGGHHHHHHHGGGFGGHHGGGFGHHHHHHHHHHHHHHHHHHHHHHHHHHHHHHHHHHGHHHHHHHHGHHHHHHHHHHHHHHHHHHHHHHHHHEHHHHHHHHHHHHHHHGHHHHHHHGHHHHHHHHGFEGHHHHHHHHHGGDGHHHHGHHHHHHHHHHGGHHHHHHBHFHHHHHFHHHGGGGGGGGGGGFFGGGGGGF9
@M03495:530:000000000-LYBTV:1:1111:20883:11026 1:N:0:GATCCGGG+ACCTGCTT
GTCAGCATGTGAGCTTTGGTCCAGCCTGAGTCCTGGTTTATCAACGGCAAAATATAGATCGGAAGAGCACACGTCTGAACTCCAGTCACGATCCGGGATCTCGTATGCCGTCTTCTGCTTGAAAAAAAAAAAAAAAACAATAAACCTGATGTGTACTACAAACTCAAGCTGCGTCTCGTTCGTCTGATACGCGCGTCATCTCTCTGTAGATTACATCAACAGCAGGGCGAATAGTTGTTAATCAACTCGAT
+
CBCCDFFFFFFFGGGGGGGGGGHHHGHHGHHHHHHHGHHHHHHHHGGGGGHHHHHHHHHHHGGGGHHHHHHHGHHHGHHHHHHHHHHHHGGHHGHGGGEAGHHGGHHHHGGGGGGHGHHHHHHHHHGGGGC<@--<-..<010:0/<./:111:1<<1<000<00<000:00-.-<//........1111..-----9.1111<:111<1111011100/0/.:..-<----901111.111110/109.:
@M03495:530:000000000-LYBTV:1:1111:5043:11029 1:N:0:GATCCGGG+ACCTGCTT
GTCAGCATGTGAGCTTTGGTCCACCTGATCCTGGTTTATCAACGGCAAAATATAGATCGGAAGAGCACACGTCTGAACTCCAGTCACGATCCGGGATCTCGTATGCCGTCTTCTGCTTGAAAAAAAAACACTTCATAAACGCATATATTTAACAACATTCAATTAGCTTCTTCAATATTTATACTACTGATTTCTTACTCCACCTATCTACTGCGTGCATTATAGGCTATCCTCAGACCACTAGACATTTA
+
BBBB@FFFFFDDGFGGGFCGGGHGHHHGDHHFGFGHHG5DAGHGGAEEAGFHHFHHFGHCEA?FFCHHCHAGGGE5BCGHEF3@BFEF1FHGF/E/113BBFGHEHHFG@E/FFBGGHB0?B3?//>//?0111111111//-<<>111>1>111../0<=0<0<0<<0000000=0000;:0;00;;:00:0000:0;0///.9:C0C00000::.9AB000000/000/900///;..:/B////99/9
@M03495:530:000000000-LYBTV:1:1111:24588:11035 1:N:0:GATCCGGG+ACCTGCTT
GTCAGCATGTGAGCTTTGGTCCGCCTGAGTCCTGGTTTATCAACGGCAAAATATAGATCGGAAGAGCACACGTCTGAACTCCAGTCACGATCCGGGATCTCGTATGCCGTCTTCTGCTTGAAAAAAAAAAAAGCCGGACAACCACTACCATTGTACACTCCCGTTACGTGTAACGCCCACTTCAATCTAACGATTTACCGTTTGACTGCACCAGCTTCTAACTACACTACGATACTCCCAGGATCTTACTT
+
EEEEEFFFFFFFGGGGGGGGGGGGGGHHHHHHHHHHHHHHHHHHGGGGGHHHHHHHHHHHGGGGHHHHHHHGHHHGHHHHHHHHHHHHGGHHGHGGFEFHHHGGHHHHGGGHGHHHHHHHGHHGHGCGD>AA.00---<-..<..0///0111111111//..<....////11<--<...1<1111<<10....9110.../.1111/:</...00111101100/1//9...<:00./0..</<111:1
@M03495:530:000000000-LYBTV:1:1111:28334:11074 1:N:0:GATCCGGG+ACCTGCTT
GTCAGCATGTGAGCTTTGGTTTATCAACGGCAAAATATAGATCGGAAGAGCACACGTCTGAACTCCAGTCACGATCCGGGATCTCGTATGCCGTCTTCTGCTTGAAAAAAAAAAGACCCCGCGCACGTTGGCTGGGTCTCAGGTGCTGACTTCGGTAGTGCTTGAGCCCTCCAGACGCTCCGACAAGCGTACCATGGGCCTCAGAACGGCTTCCATGTCGAGCTCTCATCCCCAACTTCCCCCTTCACCTT
+
A3AAAFBDFFFFGBGGFGFGGGFHHFHHGGGGGH2FEHHHHHHHGGGEAGHHHHHGHHGGHHHHDHHCHHHHEGHGGHCE/?1@@GGGHHFHE>>1FGBGHGFH03BGG@E/BG//0<///<<AD-?00<.//<../</=00/0/:C00:0:0.....0/00;9.00/;;E.B90.9-.;..----.....-.;/9:....9//:/..;--@BB/;/9/..-.;///////...;.////...9../;://
@M03495:530:000000000-LYBTV:1:1111:6310:11093 1:N:0:GATCCGGG+ACCTGCTT
GTCAGCATGTGAGCTTTGGACCAGCCTGAGTCCTCTGGTTTATCAACGGCAAAATATAGATCGGAAGAGCACACGTCTGAACTCCAGTCACGATCCGGGATCTCGTATGCCGTCTTCTGCTTGAAAAAAAAAAAAATGAGGATAAGAAGACAAGTGAAAGTTAGCCTAGATAGACGTGAGTAGAACATATGTAGCAAGAGTATATGATGAAATCAGAATAGCTAGTATGCGTCTTAGATGAGGTACAGATA
+
CCCCCFFFFFFFGGGGGGGGGGHHHGHHGHHHHHHHHHHHHHHHHHHGGGGGHHHHHHHHHHHGGGGHHHHHHHGHHHGHHHHHHHHHHHHGGGHGHGGGGGHHHGFHHHHGEFHGHHHGHHHHHHHHGGGCCAA-01=1/0/00011/0///.=:<C1111111010/<11110.....111110/11111<1111//.<1C1<111111111:001110111001:11..-..1111110/<0111111
@M03495:530:000000000-LYBTV:1:1111:18836:11099 1:N:0:GATCCGGG+ACCTGCTT
GTCAGCATGTGAGCTTTGGAATTAGTACGACAGAAGGAGCAAGATAACGACCACAGGGAGGGTGGTTTATCAACGGCAAAATATAGATCGGAAGAGCACACGTCTGAACTCCAGTCACGATCCGGGATCTCGTATGCCGTCTTCTGCTTGAAAAAAACAAAAGTAAGTACTCCAAACCTTGAAACAATAAAATTTGTTAGGAATGCTTTAGCTCATCAAGTTACCATTTCTTATATGCCTTTGAAACAAAT
+
AABBBFFFFFFFGGGGGFGFGGHHHHHHGGGGGHHGHHHEHHHHHHHFGFGFGHHHHGGGGGEFGGGHHHHHHHE@EG@GGGFGHFFFHHGGFFHFGHHHHGHHHGHHHHFGHFHHFHGGHFGHGCGEF1FHGGHHGFCDFHAGFGE1GF01GHHGG.C.CC/00;00:;0:/:GEGE/900;90;;;0;C00/9;CBF9/000009C0C0F0FB//B/B////9B//;/BF/BB////////////;A./
@M03495:530:000000000-LYBTV:1:1111:14979:11136 1:N:0:GATCCGGG+ACCTGCTT
GTCAGCATGTGAGCTTTGGAGTGAAATCTCTTGTCTTAAGGAATAAAGGAAAAAGATTCCGTCGGAGGCTCGGTGCTCTACAGGTTCAACCTTTGTACTCTATTATTGCCTCACATTCCATCTCTTGTGAAAATATATTTGATTGGCTTTTCTGCAGGTTGTTTGCCAGGACTTTCCAAGACCTCCACTAGAAAACACAATAAACTTTTTGGAAGCTGGACAACTATCTTCATTTTTCAGAAACAGTGAAC
+
BACCCFFFFFFFGGGGGGGGGGHHHHHHHHHHHHHHHHHHHHHHHHHHHHGHHHGGHHIHHIHGGGGGGHHGGGFGHHHHHHHEHHHHHHHHHHHHHHHHHHHHHHHHHHHHHHHHHHHHHHHHHHHHHHHHHHHHHHHHHHHHHHHHHHHHHGGHHFHHHGHHGHHHHHHHHHHHHHHHHHHHHHHHHHHGHHHHHHHGHDFGHHGHHHGGHHHHHHGHHHHHHHHHHHGFFGGGGGHGGFFGGGFGGG:
@M03495:530:000000000-LYBTV:1:1111:20940:11140 1:N:0:GATCCGGG+ACCTGCTT
GTCAGCATGTGAGCTTTGGTCCAGCCTGAGTCCCTGGTTTATCAACGGCAAAATATAGATCGGAAGAGCACACGTCTGAACTCCAGTCACGATCCGGGATCTCGTATGCCGTCTTCTGCTTGAAAAAAAAAAAAAGAAAGATCGTATGCCGGCTTTTGCTTGATACAAAAACTAACTAGTAATATATATCGCTAATAACTACTATGAGTTTTTGCTGTTTCTGGACGAACCGAAACGAACTACAATGCTCG
+
BBBBBFFFFFFFGGGGGGGGGGHGFGHHHHDHHHHHHFGFHHFHEHGGGFGGHHHHHHHBGGGGGGGHHGHHHGHHHGHGHHDCGFGHHHGGEHGHEGGGGBGGFGHHHFE/EFGHHHHHHH0BHHFGG/C//>>...<//0=C<./<0<A-:--/0;00;:.009000...000/000000;0000090.9..:00/////:;////////.-//////////;.----------...-.;/////:99.
@M03495:530:000000000-LYBTV:1:1111:24189:11154 1:N:0:GATCCGGG+ACCTGCTT
GTCAGCATGTGAGCTTTGGTCCAGCCTGAGTCCTGGTTTATCAACGGCAAAATATAGATCGGAAGAGCACACGTCTGAACTCCAGTCACGATCCGGGATCTCGTATGCCGTCTTCTGCTTGAAAAAAAAAAAAATACTTGCTTCATCCTACTGTACGTCAATAGGTAGTATGCTTATTACAGTGCACCTCTCGTGTGGTATGTGTTCATTCGTTCATGTGAGTTCCCTGCAAACCGTTTCTTATATTTGCT
+
CCCCCFFFFFFFGGGGGGGGGGHHHGHHHHHHHHHHHHHHHHHHHGGGGGHHHHHHHHHHHGGFFFHHFHHHGHHHGHGHHHHHHHHHHGGHHGHGGEFGHHHGGHHHGGGGHGEHHHHHGF3GHFGGGDC<--0111=1D=00000000<<0000.<:..00:000000;0000000000900000:/.0/.;..../00:00;/000000/:.000;000000;0:09/00..-9./0000000000;0
@M03495:530:000000000-LYBTV:1:1111:15532:11163 1:N:0:GATCCGGG+ACCTGCTT
GTCAGCATGTGAGCTTTGGAGTGAAATCTCTTGTCTTAAGGAATAAAGGAAAAAGATTCCGTCGGAGGCTCGGTGCTCTACAGGTTCAACCTTTGTACTCTATTATTGCCTCACATTCCATCTCTTGTGAAAATATATTTGATTGGCTTTTCTGCAGGTTGTTTGCCAGGACTTTCCAAGACCTCCACTAGAAAACTCAATAAACTTTTTGGAAGCTGGACAACTATCTTCATTTTTCAGAAACAGTGAAC
+
CBCDDFFFFFFFGGGGGGGGGGHHHHHHHHHHHHHHHHHHHHHHHHHHHHHHHHGGHIIHHIHGGGGGGHHGGGGGHHHHHHHHHHHHHHHHHHHHHHHHHHHHHHHHHHHHHHHHHHHHHHHHHHHHHHHHHHHHHHHHHHHHHHHHHHHHHHHHHHHHHGHHHHHHHHHHHHHHHG?GHHHHHHHHHHHGHHHHHGHHHHHDGHHHHHGGHHHHGHFFHHFCHHHHGHHHGGGHHGGGGGFFFGGGGG9
@M03495:530:000000000-LYBTV:1:1111:17858:11188 1:N:0:GATCCGGG+ACCTGCTT
GTCAGCATGTGAGCTTTGGAGTGAAATCTCTTGTCTTAAGGAATAAAGGAAAAAGATTCCGTCGGAGGCTCGGTGCTCTACAGGTTCAACCTTTGTACTCTATTATTGCCTCACATTCCATCTCTTGTGAAAATATATTTGATTGGCTTTTCTGCAGGTTGTTTGCCAGGACTTTCCAAGACCTCCACTAGAAAACACAATAAACTTTTTGGAAGCTGGACAACTATCTTCATTTTTCAGAACAGTGAACA
+
CCCCCFFFFFFFGGGGGGGGGGHHHHHHHHHHHHHHHHHHHHHHHHHHHHHHHHGGHIIIHIHGGGGGGHHGGGGGHHHHHHHHHHHHHHHHHHHHHHHHHHHHHHHHHHHHHHHHHHHGHHHHHHHHHHHHHHHHHHHHHHHHHHHHHHHHHHHHGHHHHGHHHHHHGHHHHHHHHHGHHHHHHHHHHHHHHHHHHHHGHGHHHFHHHHGGFHHHHHHHHHGHHHHHHHGGGGGGGGGGEGGGGFFGFGF
@M03495:530:000000000-LYBTV:1:1111:23103:11203 1:N:0:GATCCGGG+ACCTGCTT
GTCAGCATGTGAGCTTTGGAGGGCAAGAAGTGGTTGTGACATTGCATGGCAGCTAGAGCCAACTGGTTTATCAACGGCAAAATATAGATCGGAAGAGCACACGTCTGAACTCCAGTCACGATCCGGGATCTCGTATGCCGTCTTCTGCTTGAAAAAAATAAATCAGCTAAACAAGTTGTAGCTCTTGTTAGGCCTTCCATATAAACTGTATGTAAAGCAGTGTCGGTTTTTTCTTCCACTATATGAACATT
+
ABB@>FBFFFFBGGGGGGFGEEGGGFFFFGGFHAEEGGGHHDFGHHHFHFFD?3FFHHECHHGFFEAGBAGFBGHG0E?@GG3@BGB4FFFC?F?AGHHHHGEFFHFHFFGHHGHGFFGD</FFHGGB//?BGGDH021@ADHEFHG11???1<<?A-0<FG0<000=0=0/0./0000;00;0::00;;0////=0/00000000;0;00;0000;0:/0/00;--9:.:-///////9/BBBF/;/9//
@M03495:530:000000000-LYBTV:1:1111:3060:11208 1:N:0:GATCCGGG+ACCTGCTT
GTCAGCATGTGAGCTTTGGAGGGAAATCTCTTGTCTTAAGGAATAAAGGAAAAAGATTCCGTCGGAGGCTCGGTGCTCTACAGGTTCAACCTTTGTACTCTATTATTGCCTCACATTCCATCTCTTGTGAAAATATAGTTGATTGGCTTTTCTGCAGGTTGTTTGCCAGGACTTTCCAAGACCTCCACTAGAAAACACAATAAACTTTTTGGAAGCTGGACAACTATCTTCATTTTTCAGAAACAGTGAAA
+
AAAAAF1DFDDDGGGGGGCGF1AABAFGHHHBGGGHHGHCGF0GFHHHBF0EGGEGHFFHHFF/AFC//FGGE?FEFGHBFG1E11BGFHHHHHH2FEGHHHEGH2G1>EGHHHHGFHHEF1FFGHHH<2>1BFEGH2BBGDGF>GFCCGHHHE1DGGHHHGHHFHHHFHAGHGBGFF<FC0GBGGFHHFGH<DCGEGHFHDB0<0GGHHCCHFHEFGBGHHHGGGGGGGGFFFFFFFGGB;CFGGB0FF0
@M03495:530:000000000-LYBTV:1:1111:14427:11226 1:N:0:GATCCGGG+ACCTGCTT
GTCAGCATGTGAGCTTTGGAGTGAAATCTCTTGTCTTAAGGAATAAAGGAAAAAGATTCCGTCGGAGGCTCGGTGCTCTACAGGTTCAACCTTTGTACTCTATTATTGCCTCACATTCCATCTCTTGTGAAAATATATTTGATTGGCTTTTCTGCAGGTTGTTTGCCAGGACTTTCCAAGACCTCCACTAGAAAACACAATAAACTTTTTGGAAGCTGGACAACTATCTTCATTTTTCAGAAACAGTGAAC
+
CCCBCFFFFFFFGGGGGGGGGGHHHHHHHHHHHHHHHHHHHHHHHHHHHHHHHHGGHIHHHHHGGGGGGGHGGEGGHHHHHHHHHHHHHHHHHHHHHHHHHHHHHHHHHHHHHHHHHHHHHGHHHHHHHHBGHHHHHHHHHHHHHHHHHHHHHHGHHHHHHGHHHHHHGHHHHHHHHFFGHHHHHHFHHHHGHHHHHHHEHHHDGHHHHHGGBGCGHHHHHFGHHHHGHHGGGGGGGGGGEG0BFGBFEF0
@M03495:530:000000000-LYBTV:1:1111:25091:11235 1:N:0:GATCCGGG+ACCTGCTT
GTCAGCATGTGAGCTTTGGAGTGAAATCTCTTGTCTTAAGGAATAAAGGAAAAAGATTCCGTCGGAGGCTCGGTGCTCTACAGGTTCAACCTTTGTACTCTATTATTGCCTCACATTCCATCTCTTGTGAAAATATATTTGATTGGCTTTTCTGCAGGTTGTTTGCCAGGACTTTCCAAGACCTCCACTAGAAAACACAATAAACTTTTTGGAAGCTGGACAACTATCTTCATTTTTCAGAAACAGTGAAC
+
BBBBBFFFFFFFGGGGGGGGGGHHHHHHHHHEHFHHHHHGHHHGGHDHFHHGHHGGHHGHHGFGGGGCGEHGGAEEHHHGHHHHHHHHHGGHHHHFHHHHHFFFHHHFHHHHHFHHHHGHHHFHHHFGHHGFHHHGHHHHHFHHFHHFGHFFHF3?FAGHHFHHHHHHGGHHHHHHHHHHFHHHHHHHHFHGGHFFGHHGFFH0DGHHHHGG/GG.GHHCHGHHHHFFBGGGGGGGFGGGF0CFGGBBBF0
@M03495:530:000000000-LYBTV:1:1111:26567:11239 1:N:0:GATCCGGG+ACCTGCTT
GTCAGCATGTGAGCTTTGGAATTAGTAAATTCGTTGACGACAGAAGGAGCAAGATAACGACCACAGGGAGGGTGGTTTATCAACGGCAAAATATAGATCGGAAGAGCACACGTCTGAACTCCAGTCACGATCCGGGATCTCGTATGCCGTCTTCTGCTTGAAAAAAAAAAAAACGCCCATTAGAGCACTTCTCTTTGTTTTTCCATTATTCGTGTATTTCACATGCCGTGGTCCGTTCGTAGCACCTCACT
+
CCCBCFFFFFFFGGGGGGGGGGHHHGHHHGGGGHHHHHGGGEGHHGHHHHHHHHHHHHGGGGGEHHHGGGGGEFGEFHHHHHHHEGGGGHHHHHHHGHHHGFGGGHHHHHHGHGHGHHHHFFHHDGHHGGHHGHGGCE/FGHFDBHHH-CEHGD0DHHHHHB0GAEC@D-9--.-9--.;000000:.:0:0009;999/:9/0;000090//..;090;0000000-.--:00-.09../..0;:/;0.9
@M03495:530:000000000-LYBTV:1:1111:27114:11243 1:N:0:GATCCGGG+ACCTGCTT
GTCAGCATGTGAGCTTTGGAATTAGTAAATTCGTTGACGACAGAAGGAGCAAGATAACGACCACAGGGAGGGTGGTTTATCAACGGCAAAATATAGATCGGAAGAGCACACGTCTGAACTCCAGTCACGATCCGGGATCTCGTATGCCGTCTTCTGCTTGAAAAAAAAAAAATCTCGCTCCGTGGCCTTAGTGCTCTCCCGCGAGAGTATCTCTTACCCTCCCCCTCGTGTCCCTCCTCTCCCTCTCGCCC
+
BABBBFFFFDDFGGGFGGGGGGHHGGGGGHHFFGFHHFGGGGGHHGHFHHHFHGHFFHGGGGFAGGFECEFE>?F>FFGFHHFBEEGE@EHHFEFHFDGHGGGGHHHHFHHGGCGFHHFHFBGB>DGFD/FG?GFGC/FGGC.AHHHHF.<.<GDGHHG0GFBGH@:D?A--999C.;.9.99A--.:B//99/////9/;;-----9////////9/;B.A...-.-....//9...:/;/;.../9.-.
@M03495:530:000000000-LYBTV:1:1111:3069:11250 1:N:0:GATCCGGG+ACCTGCTT
GTCAGCATGTGAGCTTTGGAGGGCGAGGGTGGTTTATCAACGGCAAAATATAGATCGGAAGAGCACACGTCTGAACTCCAGTCACGATCCGGGATCTCGTATGCCGTCTTCTGCTTGAAAAAAAAAAAAATAACAACACAAATGACAGGTATGAAGTAGGACGGTACAAATAAGCTATGTATGAGTGAAGCTTAAATCTGCAGAGAGCTAATGATGTAGAGGGGATAGTCATCACTAGCTCGCATAGAAAA
+
CACCCFFFFFFFGGGGGGGGG22BAAAEEBFGEFHHHHHFGGGGGGHHHHHHHHHHH>?BE?GGHHHHGHHHGHHHHHHH@BBBFFEGHGHGGFEFHHHGGHHHGGGGHGHHHDGHHHGHHHGGG<A<<-.000;0...:..00000;.0000900000000--...0000000;0090000000990009000000:000000./..0000000000000/.-../00:0;0:B000/00.--.90000/
@M03495:530:000000000-LYBTV:1:1111:18392:11257 1:N:0:GATCCGGG+ACCTGCTT
GTCAGCATGTGAGCTTTGGTTTATCAACGGCAAAATATAGATCGGAAGAGCACACGTCTGAACTCCAGTCACGATCCGGGATGGCGTATGACGACTTCTGCTTGTACATAACTACAAAAAAGTATGACCCACATAACGTGATTGATTTCCAAACTTGTATAAAACTGACCAATCATGTGTTTAATTTTTATTGGAAAATTACCCAAAACCAAAAAACTTTCCTGCCACACGATCTCATGTTAATCCCAATT
+
AAAAA@F@1F3DFGGCA1111B1FGHHCAE0E0FHBGEHFE2A//BFAA0B10FFAB/0/F2AG11G1AAFA/EG//FE/////>>/>/02B?//?/1211B110B2B22B11B1FGHHHGGD2DGGHFHHCCCGHHGCGHFFFFGFHEHGGGGHFGHFHHGHGFFGHHGHFHHHGHHHHHHHGHGHGBGHHHHFHHBCGCGHHHEHHHFGGGG.@B0FF0CFF/FFBA.9?AEF/BBFBBF9/BFFBFBB
@M03495:530:000000000-LYBTV:1:1111:2576:11262 1:N:0:GATCCGGG+ACCTGCTT
GTCAGCATGTGAGCTTTGGAGGGAAATCTCTTGTCTTAAGGAATAAAGGAAAAAGATGCCGTCGGAGGATCGGTGCTCTACAGGTTCAACCTTTGTACTCTATTATTGCCTCACATTCCATCTCTTGTGAAAATATATTTGATTGGCTTTTCTGCAGGTTGTTTGCCAGGACTTTCCAAGATCTCCACTAGAAAACACAATAAACTTTTTGGAAGCTGGACAACTATCTTCATTTTTCAGAAACAGTGAAC
+
AAAAABFFFF3FFFGGFB1AE1A00B1DFD331DAGHCHHGH0GFHHHFHFFHHGFF1AFEA/AAAEE/00/////B@DGEFHF1@@GGHFFG1EGD22BGF@G@FD111BG1?GH21FGGBG1F21B<BBEGGHDG2G2G2FFD00GF0BDDF12@0@F<<<FC<GGFGHHF1?<1<1101<=F1D0>C<111><GH<.<000<<0=0D:@/GF.:CG.C;.CCB9FFG0BFFFBF/B009B/9BB0000
@M03495:530:000000000-LYBTV:1:1111:9523:11278 1:N:0:GATCCGGG+ACCTGCTT
GTCAGCATGTGAGCTTTGGTTTATCAACGGCAAAATATAGATCGGAAGAGCACACGTCTGAACTCCAGTCACGATCCGGGATCTCGTATGCCGTGTTCTGCTTGAAAAAAAAGAAAGAGGTGAAATACCCCGACTCAATCGTGGAACAGCCTTTGGGACTGGAACGCTTGAAGATGGGAGAGGTAAGTGGAATGCCGAGAGTAGAGGTGAACATCGACGAAATGCGGAAGAACACCAGTGGGGAAGGCTAC
+
>>>AACDFF1@DGGGEGGC11BGFHF3FEGA0AAEBAAGHB21AEEFEHAAEFHFEF/GFFH1DGFCCAFBGG>FGAB//>//1BFFEGEBGGE/>0>2F1F1F01BB0<EC//0B1B0/</@GH21111/<><<<<11><.0..<<0>F.<<00/.<<.<.//:C..::CFH000;./.AEBC000=090C0000--9--909BB99;//9///9/--9--;/9;-----/-9-99A//;--9;---//9
@M03495:530:000000000-LYBTV:1:1111:11865:11299 1:N:0:GATCCGGG+ACCTGCTT
GTCAGCATGTGAGCTTTGGTCCAGCCTGAGTCCTCTGGTTTATCAACGGCAAAATATAGATCGGAAGAGCACACGTCTGAACTCCAGTCACGATCCGGGATCTCGTATGCCGTCTTCTGCTTGAAAAAAAAAAAAATCCAACACCCCGGACAAGATCGGACGTGAACAGCAAGCACCACTATAACAGCACGGAACAATTACCTAGACCACCTACCTTGTCTCATCAACACATCCCTCCCATGTACACACAA
+
CCCCDFFFFFFFGGGGGGGGGGHHHGHHGHHHHHHHHHGHHHHHHHHGGGGGHHHHHHHHHHHGGGGHHHHHHHGGHHGHHHHHHHHHHHHGGHHGHGGGGEHHHGGHHHGGGGHGHHHGHHHFGHHHGGGFG<@-0<1>00....--:--<../00...-<....00/.::/.</.<.0/00<000./.---.-//00000000<00/...0/.000000:00000/<..00/.0/../0/<00000...
@M03495:530:000000000-LYBTV:1:1111:16783:11313 1:N:0:GATCCGGG+ACCTGCTT
GTCAGCATGTGAGCTTTGGAATTAGTAAATTCGTTGACGACAGAAGGAGCAAGATAACGACCACAGGGAGGGTGGTTTATCAACGGCAAAATATAGATCGGAAGAGCACACGTCTGAACTCCAGTCACGATCCGGGATCTCGTATGCCGTCTTCTGCTTGAAAAAAAAAAAAAACAGGAGAACGAGTGACATAACAGATATGCTCGCGGACCTAAGCATCAGGTCATCTACGTCCAGGTACTATCCTCGTA
+
EEEEEFFFFFFFGGGGGGGGGGHHHHHHHHHHGHHHHHGFGGGHHHHHHHHHHHHHHHGGGGGHHHHGFGGGEFFFGHHHHHHHGGGGGHHHHHHHHHHHGGGGHHHHHHHGHHHGHHHHHHHHHHHHGGHHGHGGGFGHHHGGHHHHGGGHGHHHHHHHHHHHHGGGGA9A--<./.....0.....111111000/1111111.9---<-/00//1100:01:0:1111....90/0<111:1/10...
@M03495:530:000000000-LYBTV:1:1111:16617:11368 1:N:0:GATCCGGG+ACCTGCTT
GTCAGCATGTGAGCTTTGGAGTGAAATCTCTTGTCTTAAGGAATAAAGGAAAAAGATTCCGTCGGAGGCTCGGTGCTCTACAGGTTCAACCTTTGTACTCTATTATTGCCTCACATTCCATCTCTTGTGAAAATATATTTGATTGGCTTTTCTGCAGGTTGTTTGCCAGGACTTTCCAAGACCTCCACTAGAAAACACAATAAACTTTTTGGAAGCTGGACAACTATCTTCATTTTTCAGAAACAGTGAAC
+
CCCCCFFFFFFFGGGGGGGGGGHHHHHHHHHHHHHHHHHHHHHHHHHHHHHHHHGGHHHIHHHGGGGGGHHGGGGGHHHHHHHHHHHHHHHHHHHGHHHHHHHHGHHHHHHHHHHGHHHHHHHHHHHHHHHHHHHHHHHHHHHHHHHHHHHHHHHGGHHHHFHHHHHHGHHHHHHHHHHHEHGHHHHHGHHGHFHHHHHGHFGDGHHHHHGGGHHGHHGHHHHGHHHHHHGHGHGHGGGGGFFGGGGGGG0
@M03495:530:000000000-LYBTV:1:1111:24850:11381 1:N:0:GATCCGGG+ACCTGCTT
GTCAGCATGTGAGCTTTGGAGTGAAATCTCTAGTCTTAAGGAATAAAGGAAAAAGATTCCGTCGGAGGCTCGGTGCTCTACAGGTTCAACCTTTGTACTCTATTATTGCCTCACATTCCATCTCTTGTGAAAATATATTTGATTGGCTTTTCTGCAGGTTGTTTGCCAGGACTTTCCAAGACCTCCACTAGAAAACACAATAAACTTTTTGGAAGCTGGACAACTATCTTCATTTTTCAGAAACAGTGAAC
+
AACCCFFFFFFFGGGGGGGGGGHHHHHHHHHHHHHHHHHHHFHHHHHHHFFHHHGGHIIHHHHGGGGGGGHGGGGGHHHHHHHHHHHHHHHHHHHHHHHHHHHHHHHGHHHHHHHHHHHFHHHHHHHHHGHHFGHHHHHHHGHHFGGHHHHHHHBHFHHHHGHHHFHHHHEHHHHHHGHHGHGHHFGHHHHEGFGFEHHGHGHHHHHHHHGGCGBGGHF.CC:.GFHHHGFGGFGGGGGFGB/B/CCF0;0
@M03495:530:000000000-LYBTV:1:1111:10080:11389 1:N:0:GATCCGGG+ACCTGCTT
GTCAGCATGTGAGCTTTGGAATTAGTAAATTCGTTGACGACAGAAGGAGCAAGATAACGACCACAGGGAGGGTGGTTTATCAACGGCAAAATATAGATCGGAAGAGCACACGTCTGAACTCCAGTCACGATCCGGGATCTCGTATGCCGTCTTCTGCTTGAAAAAAAAAACACAAAACTTACCAAAATACCATACTACAGCAATTCATAAACACATAATGTTACTAAACCGTATAGACATATAACTACAGA
+
BBCCBFFFFFFFGGGGGGGGGGHHHHHHGHHHGHHHHHGGGGGHHHHHGHHHHHHHHHGGGGGHHHHGGGGGFGGFGHHHHHHHGGGGGHHHHHHHHHHHGGGGHHHHHHHGHHGGHHHHHHHHHHHHGGHGGHGGGGAGGGFGHHGHGGFHEGDGHHHFHHHGHGGCGD.;9:;...0;00/;0..0;00000////9//9//////////;..//:///9/////;//-...//99///9;///::///
@M03495:530:000000000-LYBTV:1:1111:13727:11394 1:N:0:GATCCGGG+ACCTGCTT
GTCAGCATGTGAGCTTTTGTCCAGCCTGAGTCCTGGTTTATCAACGGCAAAATATAGATCGGAAGAGCACACGTCTGAACTCCAGTCACGATCCGGGATCTCGTATGCCGTCTTCTGCTTGAAAAAAAAAAAAACTCAAAACAGACAGGCTTAATAGAAAACAATGATGAATAAAGCCACAGTATGAAACACACTCAAGTATCAGTAATGTGAACGAGTAGACATGATCGACGCATGTCAACAAGAAGGAC
+
DCDDDFFFFFFFGGGGGGGGGGHHHGHHGGGHHHHHHHHHHHHHHGGGGGHHHHHHHHHHHGGGGHHHHHHHGHHHGHHHHHHHHHHHHGGHHGHGGGEFHHHGGHHHHGGGHGHHHHGHHHHHHHGGGFG<><.111>0<..//.//.../00:000:0//..0000000000000.//..00<00000/...///00<00000<0000<0000...<<0000:0000..--<-..000000.//</...
@M03495:530:000000000-LYBTV:1:1111:3411:11416 1:N:0:GATCCGGG+ACCTGCTT
GTCAGCATGTGAGCTTTGGAGGGCAAGAGGGTGGTTTATCAACGGCAAAATATAGATCGGAAGACACACGTCTGAACTCCAGTCACGATCCGGGATCTCGTATGCCGTCTTCTGCTTGAAAAAAAAAAAAATCACCAAAAAGAGAGTGGCGTCTTCTGATTGAAGAAAAAACACAGTCTCTATTAACGATAGCCATACGAGGAAAGCTTGAGAGCGAACAGTAAGTCTACACATGATGTAGAGTGCACATA
+
CCCCCFFFFFFFGGGGGGGGGGGGGGGHHHGEFCFFHHHHHHHGGGGGHHHHHHHHHHHGGGGHHHHHGGFHHGHFHHHHHHFGGHGGHHGHGGGG/GHGFFHHFHE?EHFHHHHHHHHHHHADF?/<<--.<00<<....:.//.::..:.9.;0000;00000;//=.-..9..;0000000000.....00000/9..--//9/00/.0.0:----:/0090;00000/:0000000000000000:0
@M03495:530:000000000-LYBTV:1:1111:3131:11427 1:N:0:GATCCGGG+ACCAGCTT
GTCAGCATGTGAGCTTTGGTCCAGCCTGAGTCCCTGGTTTATCAACGGCAAAATATAGATCGGAAGAGCACACGTCTGAACTCCAGTCACGATCCGGGATCTCGTATGCCGTCTTCTGCTTGAAAAAAAAAAAGAACCTGGGGCGGGAGAAGAAGTACAGCATGAGATTTAATAGCAGGAAGGCGACGCTAGGTCGGGAATGACCAATTACTAGTTGGGAGGTACACACAGTGTAACTACTGTCATATACC
+
CCCCCFFFFFFFGGGGGGGGGGHHHGHHBGDEGHHHHFGHHHHHHHGGGGGHHHHHHHHHHHGEFGHHHHHHHGHHHGHHHHGHHHHHHHGGHHGHGGGFEHHHEFHHHHEEEHGHFHHHHHGFH3GCBD@A<.>00.000.-.---99..////090000/;0///;//////////../;..-----....9/-----/////:9/////////:/-..-9/////.../;///;;////://///;//
@M03495:530:000000000-LYBTV:1:1111:3554:11507 1:N:0:GATCCGGG+ACCTGCTT
GTCAGCATGTGAGCTTTGGAATTAGTAAATTCGTTGACGACAGAAGGAGCAAGATAACGACCACAGGGAGGGTGGTTTATCAACGGCAAAATATAGATCGGAAGAGCACACGTCTGAACTCCAGTCACGATCCGGGATGTCGTATGCCGTCTTCCGCTTGAAAAAAAAAAGAAGCGGAAAATTGCGACGATCAAGGGGTTAGGCTCGGGGCGGAAGGTGACAGCCCGGTATGTTTTCACGCGCTGGTGCAG
+
BBBBBFFFFDFFFGGGGGGGGGHFGHGHBEGGFAFHHDEFECE3BEFGHEHHHHGHHHGG?EAEGGEE1AEEBFFEF?EGGHH3ECG?/B2GBGDE4FGHGFFGAFGHHFHCB?FFFHFHFH2FF2GH?/?/<FADCG/1?CFGBFDFDCD.C=0=.<CFHGHHADG---.9.//-;9--;///9.---9...///.-.-9.9//.9----9---;./////;9..9-9-./9/9.///.9-;---;.///
@M03495:530:000000000-LYBTV:1:1111:21894:11510 1:N:0:GATCCGGG+ACCTGCTT
GTCAGCATGTGAGCTTTGGAGGAGCAAGATAACGACCACAGGGAGGGTGGTTTATCAACGGCAAAATATAGATCGGAAGAGCACACGTCTGAACTCCAGTCACGATCCGGGATCTCGTATGCCGTCTTCTGCTTGAAAAAAAAAATAATAGAGCGATAGGTCCCAGAACGGTGGGCTTCCATAAAGAAACGAACACAATAATAGTAGTCTATATAGTTGATATCGGTATAGTACACGCAGTAACTGTAGTT
+
CBCCCFFFFDFFGGGGGGGGGGGGHGHHGHHHHGGGGGHHHHGGGGGEFGEFHHHHHFHEGGGGHHHHHHHHHHHEGGGHHHHFGHGHHHGHHHHHHHHHHHHGGHHGHGG@CAGHHGGHHHFFEGGGGHHHHHB01DFG?@@@@.<0:00000--.../00:CFB./;.....-.9.;/;C0000;./99..--/:.//////9//////////////////:.-;..///////.-:-;B/;///9;//
@M03495:530:000000000-LYBTV:1:1111:25212:11513 1:N:0:GATCCGGG+ACCTGCTT
GTCAGCATGTGAGCTTTGGATGGTTCTGGTTTATCAACGGCAAAATATAGATCGGAAAGCACACGTCTGAACTCCAGTCACGATCCGGGATCTCGTATGCCGTCTTCTGCTTGAAAAAAAAAAAACCAATCTTTGCGCTGGGTTCGCCAGGGTACTCTAGCTGGACATGCCTGGTCCTCAACTCTTAGCCTAATCTTATTTGCCCCCTTCCAACCACCCTCCGACACTTCCCGATCAACCCTCTCCAAGGG
+
BBBBBFFFFFFFGGGGGGGGGGGBGHHHGHHFHHHHHHGGGGGHHHGHHHHHHHGGGGHGHHHGFGHHGHHHHHHGHHHHHGE1FEHGGGA1FGFFEHHHHG/E0FHHGEHH3BFB3BECF/B?///?>1<11111---<-./.<--..:..;//;0000000/..0900000./000000/0009090/0//000000;0//;9.-;..:///:.99;....--;>////9..--.9/.....9//9/..
@M03495:530:000000000-LYBTV:1:1111:26643:11528 1:N:0:GATCCGGG+ACCTGCTT
GTCAGCATGTGAGCTTTGGAATGACAGAAGGAGCAAGATAACGACCACAGGGAGGGTGGTTTATCAACGGCAAAATATAGATCGGAAGAGCACACGTCTGAACTCCAGTCACGATCCGGGATCTCGTATGCCGTCTTCTGCTTGAAAAAAAAAAAAAACATGAGACAAAGCATGACAACACATGATGCTCGGTATAAGGTAGAGACTAGATGTGATTTAATGAGCAGCAGTGTCACATGTGATGGTATGCG
+
CBCDDFFFFFFFGGGGGGGGGGHHHHHHHHHHHHHHHHHHHHGGGGGHHHHGGGGGEFGEGHHHHHHHGGGGGHHHHHHHHHHHFGGGHGHHHHHGHHHGHHHHHHHHHHHHGGHHGHGGCD/DHHGGHHHHGEGHGHHHGGHFHHHHHGGGGF-<--9.000000/////0000000....000000<0.-...000000000</000000:000000<000000//..000000000<0000<<0000.
@M03495:530:000000000-LYBTV:1:1111:10313:11533 1:N:0:GATCCGGG+ACCTGCTT
GTCAGCATGTGAGCTTTGGTTTATCAACGGCAAAATATAGATCGGAAGAGCACACGTCTGAACTCCAGTCACGATCCGGGATCTCGTATGCCGTCTTCTGCTTGAAAAAAAAAAAAAAAACAATAATAGAGGAACGGAACCAGGAGGTAACGACGGGACAGAGACATAAAGACAGACAATAAGACGACAATGAGCGAAAAAACCAGCAGTCGTGACATATGAGCTCGCAGTGTAGTCAGCATCGCTATACA
+
DCDDEFFFFFFFGGGGGGGGGGHHHHHHGGGGGHHHHHHHHHHHGGGGHHHHHHHGHHHGHHHHHHHHHHHHGGHHGHGGGFAGGHGGHHHHGGGHGHHHHHHGHHHGHGGGGC><</--...<1011111/./.....-.....:.<:10..<<--.-9./:///11111<////.//0<01<0.----00110<9---.-...../.<0.../.1111111010.-9.<0<1:1<1101:0.9...111
@M03495:530:000000000-LYBTV:1:1111:27509:11544 1:N:0:GATCCGGG+ACCTGCTT
GTCAGCATGTGAGCTTTGGAGTGAAATCTCTTGTCTTAAGGAATAAAGGAAAAAGATTCCGTCGGAGGCTCGGTGCTCTACAGGTTCAACCTTTGTACTCTATTATTGCCTCACATTCCATCTCTTGTGAAAATATATTTGATTGGCTTTTCTGCAGGTTGTTTGCCAGGACTTTCCAAGACCTCCACTAGAAAACACAATAAACTTTTTGGAAGCTGGACAACTATCTTCATTTTTCAGAAACAGTGAAC
+
BAAAAFFFFFFFGGGGGGGGGGGHHHGHHHHHHHHHHHGHHFHHHHFFGHHHHGGGHHHGHCGGGCFEGGHGCEEGHHHHHGHEDGHHHHGGHFHGHHHHHHHHHHHHHHHHHFHHHHGBGFHHHHHHHHHFHHHHHHGHHGHHHGGFHHHHFHHFBAGHGGHHHHEFFEHHHHHHGF<1CGFBGGGGHHHGHGHHGHEEHHHHHFHHHHGGHGHHHHFHHHHEGHCHHHFFGGGGFFGGFFCBFG00BF0
@M03495:530:000000000-LYBTV:1:1111:27232:11548 1:N:0:GATCCGGG+ACCTGCTT
GTCAGCATGTGAGCTTTGGAGTGAAATCTCTTGTCTTAAGGAATAAAGGAAAAAGATTCCGTCGGAGGCTCGGTGCTCTACAGGTTCAACCTTTGTACTCTATTATTGCCTCACATTCCATCTCTTGTGAAAATATATTTGATTGGCTTTTCTGCAGGTTGTTTGCCAGGACTTTCCAAGACCTCCACTAGAAAACACAATAAACTTTTTGGAAGCTGGACAACTATCTTCATTTTTCAGAAACAGTGAAC
+
AAAAAFFD1DFDGFFFGBFCGCEB3AGGHHFFFGHGFHFGBGHHFDDDFFCGGHGGFHHFGBFEGGG?FEFA@EEEFGDFHGCBG11EHHGHFF1FHBBGFBGHGHHHHHHHFHGGHHFGBGFGHHHHF2G1GFHHEGFFH2FFFF0CGHFGGF1B1@@FHA?CGHFHHHHHHHDHGGD1CFFHHGHHHEHHGDC0GFGCD0<GDGBGDGGCGHGGHHCGGBCGGHGHHHGF0FFFGGFGFFFCFGBFFG0
@M03495:530:000000000-LYBTV:1:1111:19262:11573 1:N:0:GATCCGGG+ACCTGCTT
GTCAGCATGTGAGCTTTGGAATTAGTAAATTCGTTGACGACAGAAGGAGCAAGATAACGACCACAGGGAGGGTGGTTTATCAACGGCAAAATATAGATCGGAAGAGCACACGTCTGAACTCCAGTCACGATCCGGGATCTCGTATGCCGTCTTCTGCTTGAAAAAAAAACAAGCGCTGGCGGGCGACGCTTGGTCGGTCATTTTGAACCCCAAGATCGGAAGATCACGCGCCTGAACACCAGCCACTACTA
+
BBBBBFFFFDFFGGGGGGGGGGHHHHHHDGHHGGGHHHGFGGFHHHHHHGHGHFHHHHFGGGGFHHHGFEGF?FEBFHFHHFGHGGGGGHHHHHHHHHFGFEFGHHGHHHHGHHHGHGHHHGHHHHHGGFHHFHFG/?FFGHFGFHHHGC<GGFD=GGGHGHEFHCC--.../.9-9--.------9--:.9999-@@F./////.;/9.9....;B..99..;;//..--;..;;//.;....;B//://
@M03495:530:000000000-LYBTV:1:1111:27340:11575 1:N:0:GATCCGGG+ACCTGCTT
GTCAGCATGTGAGCTTTGGAGTGAAATCTCTTGTCTTAAGGAATAAAGGAAAAAGATTCCGTCGGAGGCTCGGTGCTCTACAGGTTCAACCTTTGTACTCTATTATTGCCTCACATTCCATCTCTTGTGAAAATATATTTGATTGGCTTTTCTGCAGGTTGTTTGCCAGGACTTTCCAAGACCTCCACTAGAAAACACAATAAACTTTTTGGAAGCTGGACAACTATCTTCATTTTTCAGAAACAGTGAAC
+
BBBBBFFFFFFFGGGGGGGGGGHHHHHHHHHHHHHHHHGHHHCGBGBFHGHHHHGGHHHHHGHGGFEGEGGGGEFCHHHHHHHHDHFHHHHHHHHHGGHHHHHHHHHFGHHHHHHGHHHHHGHHHHHHHHHHHHHHHHHHGEHGFFFHHHHFHFBGHHHHFFHHFFHHFHHHHGHGDDDHFHGEGFGHHHHHGDGHHGHGHHHFHFFFGHGGGHHAGHHGHHHHHHHHHH0FGFGFGFGFF0CBFFGGGG0
@M03495:530:000000000-LYBTV:1:1111:11371:11590 1:N:0:GATCCGGG+ACCTGCTT
GTCAGCATGTGAGCTTTGGAGTGAAATCTCTTGTCTTAAGGAATAAAGGAAAAAGATTCCGTCGGAGGCTCGGTGCTCTACAGGTTCAACCTTTGTACTCTATTATTGCCTCACATTCCATCTCTTGTGAAAATATATTTGATTGGCTTTTCTGCAGGTTGTTTGCCAGGACTTTCCAAGACCTCCACTAGAAAACACAATAAACTTTTTGGAAGCTGGACAACTATCTTCATTTTTCAGAAACAGTGAAC
+
CCCCDFFFFFFFGGGGGGGGGGHHHHHHHHHHHHHHHHHHHHHHHHHHHHHHHHGGHIIIHIHGGGGGGHHGGGGGHHHHHHHHHHHHHHHHHHHHHHHHHHHHGHHHHHHHHHHHHHHHHHHHHHHHHHHHHGHHHHHHHHHHHHHGHHHHHHHHHHHHGGHHHHHHHHHHHHHHHHGHHHHHHHHHHHGEHHHHHHHGHHFHHHHHHHGGGHBGHHHCGGHHHGHGHHGGGGGGGGGGGCBFGGFGGG<
@M03495:530:000000000-LYBTV:1:1111:12112:11603 1:N:0:GATCCGGG+ACCTGCTT
GTCAGCATGTGAGCTTTGGATGGTTCTGGTTTATCAACGGCAAAATATAGATCGGAAGAGCACACGTCTGAACTCCAGTCACGATCCGGGATCTCGTATGCCGTCTTCTGCTTGAAAAAAAATTGGAAACTGTGATACTCGAGTGCCGGAGAGGTAAGCGGAATTCCTAGTGTAGCGGCGAAATGCGTAGATATTAGGAGGAACACCAGTAGCGAAGGCGGCTTTCTGGACTGTAACTGACGCTGAGGCAC
+
A1AAAFFFD@DDABFFGGGGGFE1D1GGABBFGEDADBEAAEEE01BGEDDHFHGEAEGFEFH0FFHHHFAAFEGF@FD@FGA/BGAG@//EC@20??>BBFEEEHG22BG>B10<F1<//>011<@GDFF<@FGBDD1FEHG1CDD?@A@CE?/<D0DC@@-.<0:0CH00;;;CC?--;@@.9CFEG@E/9BFFBFF/-AFFFFFFF//B9@---:--;;@@/;BFFB9/9/B9FB9;B-;:--9----
@M03495:530:000000000-LYBTV:1:1111:9018:11605 1:N:0:GATCCGGG+ACCTGCTT
GTCAGCATGTGAGCTTTGGTCCAGCCTGAGTCCTGGTTTATCAACGGCAAAATATAGATCGGAAGAGCACACGTCTGAACTCCAGTCACGATCCGGGATCTCGTATGCCGTCTTCTGCTTGAAAAAAAAAAAAAAGAAAGGGTGAAAGAGAGACAGTAACTGAGTAAGGTATTTCGAGATCTGAGTATCTCTTCCGAATGTAATGCTTAATACTAATATAAATTGCACTGTCACGACAGACTCGAGTACTG
+
CBCDDFFFFFFFGGGGGGGGGGHHHGHHFHGHHHHHHHHHHHHHHGGGGGHHHHHHHHHHHGGGGHHHHHHHGHHHGHHHHHHHHHHHHGGHHGHGGEEFHHHGGHHHHGGGHGHHGHHHHHFGHHGGGCD/<-<.../0....<0<0/:/..///:0000000<0000:<0000/</.900000000<000000.<..0000000<00<<00000<00000<0:0000/0<00..---/.00...0.:00
@M03495:530:000000000-LYBTV:1:1111:12504:11607 1:N:0:GATCCGGG+ACCTGCTT
GTCAGCATGTGAGCTTTGGTCCAGCCTGAGTCCTGGTTTATCAACGGCAAAATATAGATCGGAAGAGCACACGTCTGAACTCCAGTCACGATCCGGGATCTCGTATGCCGTCTTCTGCTTGAAAAAAAAAAAACAAGAAATGTATGCATACAGTATAATGATCAATATTAGAAGACAAAATCTGCGACGAACACATGAGTCACACAACTAACAATAGAGTCAGAGAACACTAGAGTCGACTTTCCTCCAAG
+
CCCCDFFFFFFFGGGGGGGGGGHHHGHHGHGHHHHHFHHHHHHHHGGGGGHHHHHHHHHHHGGFFHHHHHHHGHHHGHHHHHHHHHHHHGGHHGHGGG1FGHHGGHHHHGGGHGHHHHHHHFFGHHGGGD@C<>.<0>00111111111100111<1111111<01:11111110///:<00:11--------/.0:0011111<...00<00<01111<01<10/00//0/<00<09.-..<1111</00
@M03495:530:000000000-LYBTV:1:1111:11014:11614 1:N:0:GATCCGGG+ACCTGCTT
GTCAGCATGTGAGCTTTGGAGTGAAATCTCTTGTCTTAAGGAATAAAGGAAAAAGATTCCGTCGGAGGCTCGGTGCTCTACAGGTTCAACCTTTGTACTCTATTATTGCCTCACATTCCATCTCTTGTGAAAATATATTTGATTGGCTTTTCTGCAGGTTGTTTGCCAGGACTTTCCAAGACCTCCACTAGAAAACACAATAAACTTTTTGGAAGCTGGACAACTATCTTCATTTTTCAGAAACAGTGAAC
+
CBCCDFFFFFFFGGGGGGGGGGHHHHHHHHHHHHHHHHHHHHHHHHHHHHHHHHGGHIIIHIHGGGGGGHHGGFGGHHHHHHHHHHHHHHHHHHHHHHHHHHHHHHHHHHHHHHHHHHHHHHHHHHHHHHHHHHHHHHHHHHHHHHHHHHHHHHHHHHHHHGHHHHHHHHHHHHHHHGGHHHHHHHHHHHHEHFGHHHHGHHHHHHHHHHGGFHHHHHHHHGHGHHHHHHGGGGGGGGGGGFFGGGGGGG9
@M03495:530:000000000-LYBTV:1:1111:18841:11624 1:N:0:GATCCGGG+ACCTGCTT
GTCAGCATGTGAGCTTTGGAGTGAAATCTCTTGTCTTAAGGAATAAAGGAAAAAGATTCCGTCGGAGGCTCGGTGCTCTACAGGTTCAACCTTTGTACTCTATTATTGCCTCACATTCCATCTCTTGTGAAAATATATTTGATTGGCTTTTCTGCAGGTTGTTTGCCAGGACTTTCCAAGACCTCCACTAGAAAACACAATAAACTTTTTGGAAGCTGGACAACTATCTTCATTTTTCAGAAACAGTGAAC
+
BBBBBFFFFFDFGGGGGGGGGGHHHHHHHHHHHHHHHHHHHHHHHHHHHHHGHHGGHHHGHHHGGGGGGHHGGGFGHHHHGHGHHHHHHHHHHHHHHHHHHHGHHHHHHHHHHHHHHHHHHHHHHHHHHHHHFHHHHHHHHFHHHHHGHHHHHHGHFHGHHGHGHHHHGHEHHGHHGHHBGHFGHHHGHGFBGHFHHHHFGHFGGFHGFHGGHHHEGHHFGFGGHHHHHHGGGGGGGGGG0;BFGGBFFF0
@M03495:530:000000000-LYBTV:1:1111:13726:11628 1:N:0:GATCCGGG+ACCTGCTT
GTCAGCATGTGAGCTTTGGAGTGAAATCTCTTGTCTTAAGGAATAAAGGAAAAAGATTCCGTCGGAGGCTCGGTGCTCTACAGGTTCAACCTTTGTACTCTATTATTGCCTCACATTCCATCTCTTGTGAAAATATATTTGATTGGCTTTTCTGCAGGTTGTTTGCCAGGACTTTCCAAGACCTCCACTAGAAAACACAATAAACTTTTTGGAAGCTGGACAACTATCTTCATTTTTCAGAAACAGTGAAC
+
CCCDDFFFFFFFGGGGGGGGGGHHHHHHHHHHHHHHHHHHHHHHHHHHHHHHHHGGHIHHHIHGGGGGGHHGGGGEHHHHHHHHHHHHHHHHHHHFHHHHHHHHHHHHHHHHHHHHHHHHHHHHHHHHHHHGHHHHHHHHHHHHHHHHHHHHHHHHHHHHHDHHHHHHGHHHHHHHHFHHGHHHHGHHHHHGHHFHHHHGHHHHHHHHGHGGGHHHHHGGHHHHHFHHHHGGGGGGGGHGFFFGGGGGGG0
@M03495:530:000000000-LYBTV:1:1111:7331:11632 1:N:0:GATCCGGG+ACCTGCTT
GTCAGCATGTGAGCTTTGGACCAGCCTGAGTCCTGGTTTATAAACGGCAAAATATAGATCGGAAGAGCACACGTCTGAACTCCAGTCACGATCCGGGATCTCGTATGCCGTCTTCTGCTTGAAAAAAAAACACGAGATTATCTTGCTGCTGCATTTCCTGAGCTTAATGCTTGGGAGCGTGCTGGTGCTGATGCTTCCTCTGCTGGTATGGATGACGCCGAATTGGAGAATCAAAAAGAGCTTACTAAAAT
+
AAAABFFFFF5DGFFGFFGFGGHFEFHG4BADEEEFGHHHFEFGFAEEE?GFGFFBAAFFH?E1AFGGHFHHCFGHE@@GGGF3GHFGHFEHHGE@F>F1FGA?EGHFFEFCFF4F4?GHHCGHH0<C/B//0?//?/1>GG<GFBDH1CGB0>GH0DHHHHGH/=00<00DC.:CCD-:C?.C/;/9000BBF0CFFFFFB00;F/C09/09;/:C;AF-9.A//9//99FB/9/9.;B99///////BB
@M03495:530:000000000-LYBTV:1:1111:24229:11668 1:N:0:GATCCGGG+ACCTGCTT
GTCAGCATGTGAGCTTTGGTCCGCCTGGTTTATCAACGGCAAAATATAGATCGGAAGAGCACACGTCTGAACTCCAGTCACGATCCGGGATCTCGTATGCCGTCTTCTGCTTGAAAAAAAAAAAATGATACGTGTTTCCTTGATTGCAGTAGAGGAAGCGTAAATTCGAGGCGAACGGGTCATATGCTTAACTCTGACGTTGCACACCGATTTCCATAGCAGTTCACTTGATCGTAACATACACTAGTCAC
+
CCCCBFFFFFFFGGGGGGGGGGGGGGHHGHHGHHHHHGGGGAEGGHHHHHHHHGGGGHHHHHHFEHHHGHGHHHHHHFHGHGG1FFHGGEFFHHFFFCGHHGEEHGHFHGGHHAGHHH?BD@D/<01=1=1.10>>0111000000<0000<00<./:.-....;;0.0:-------..:-./:///;/9///////;.....9//;.---..//;//;///9/9/:///;:/..;..///://///9///
@M03495:530:000000000-LYBTV:1:1111:22827:11678 1:N:0:GATCCGGG+ACCTGCTT
GTCAGCATGTGAGCTTTGGATGGTTCTGGTTTATCAACGGCAAAATATAGATCGGAAGAGCACACGTCTGAACTCCAGTCACGATCCGGGATCTCGTATGCCGTCTTCTGCTTGAAAAAAAAAAAAAAGATATTAACTCACGTGTCGTATATGTGTACTTCCATGAAAGCTAGTAAGGTAATGTCGAGGAGAAGCTGAAATATGCCCCTGACACTGTCAGACAACATGCCTAACTATGCCTGCGAAGCTGG
+
CCCCCFFFFDFFGGGGGGGGGGGFHHHHHGHHHHHHHHGGGGGHHHHHHHHHHHGEFGHHGHHHHGHHHGHHHHHHHHHHHGG?GHGHGGGGFHHGFGHHHFGGGHGHHEGHHHGHHHHGGG/B/>--..11<1=10000/.<.//..<//0:;00000;000000000/0000000/0000009..--;..::/:0000000000/;:.://///;///////.:://9/////////:9/.--;--///
@M03495:530:000000000-LYBTV:1:1111:27021:11684 1:N:0:GATCCGGG+ACCTGCTT
GTCAGCATGTGAGCTTTGGAATTAGTAAATTCGTTGACGACAGAAGGAGCAAGATAACGACCACAGGGAGGGTGGTTTATCAACGGCAAAATATAGATCGGAAGAGCACACGTCTGAACTCCAGTCACGATCCGGGATCTCGTATGCCGTCTTCTGCTTGAAAAAAAAAAAAATAAAAATAAACGACTCATCACACAGTCGTAGAATTAAATACAGACTGCAGATAAATTATACTACGAATCAGTGACAGA
+
CCCDEFFFFFFFGGGGGGGGGGHHHHHHHHHHGHHHHHGFGGGHHHHHHHHHHHHHHHGGGGGEHHHGGGGG?FEBFHHHHHHHGGGGGHHHHHHHHHHHGGGGHHHHHHHGHHHGHHHHHHGHHHHHGFHHGHGGC?/GGHFGHHHHGFGHGHHEGHHHHHHHHGGGGD-A-.01:<0.0110..-..<111000..00.....<:11:1<10:11:00/0010111110<1111:.....10111110/
@M03495:530:000000000-LYBTV:1:1111:22307:11701 1:N:0:GATCCGGG+ACCTGCTT
GTCAGCATGTGAGCTTTGGAGTGAAATCTCTTGTCTTAAGGAATAAAGGAAAAAGATTCCGTCGGAGGCTCGGTGCTCTACAGGTTCAACCTTTGTACTCTATTATTGCCTCACATTCCATCTCTTGTGAAAATATATTTGATTGGCTTTTCTGCAGGTTGTTTGCCAGGACTTTCCAAGACCTCCACTAGAAAACACAATAAACTTTTTGGAAGCTGGACAACTATCTTCATTTTTCAGAAACAGTGAAC
+
BBBBBFFFFDFFGGGGGGGGGGGGHHHHHHHHHHHHHHHHHGHGHHHHHHGHHHGGHHHHHHHGGGGGGGHGGEGFHHHHHHHHHHHHHHHGHHHFGHHHHHHHHHHGGHHHHHHHHHGHHHHHHHHHFEFGFGHHHHHHHHHHHHHFHHHHHHGHHHGHHBHHHHHHHHHHHHGHGFHHGHHHHHGGHFHGHHGHHGHGHHHHHHHHHHGGFHGEFHHHGHHGHFHGHHGGGGGGGFGEF;CFGGGGGG:
@M03495:530:000000000-LYBTV:1:1111:15037:11721 1:N:0:GATCCGGG+ACCTGCTT
GTCAGCATGTGAGCTTTGGTTTATCAACGGCAAAATATAGATCGGAAGAGCACACGTCTGAACTCCAGTCACGATCCGGGATCTCGTATGCCGTCTTCTGCTTGAAAAAAAAAAAAAAAACGGAGCACAACTTGTGGACATCATTGAATCTGAAACATGCAATGCACTGCACTAACATCCATGAATCTCATTGGATCCATCGCCTATGTACTAAGTTCACTAGATACACTCTACAGGAATCACATCACTAA
+
CBCDCFFFFFFFGGGGGGGGGGHHHHHHGGGGGHHHHHHHHHHHGGGGHHHHHHHGHHHGHHHHHHHHHHHHGGHHGHGGGEFHHHFGHHHHGFFHGHHHHHHHHHHHHGGGGCCC</-<.-...-..</<000;0.000000000:;000000:0/000:00000;0/00:0000000/:00:0000000:00000/000.....0000000000:0000;00000000/::0:0/./:00000000000
@M03495:530:000000000-LYBTV:1:1111:15357:11740 1:N:0:GATCCGGG+ACCTGCTT
GTCAGCATTTGAGCTTTGGAGTGAAATCTCTTGTCTTAAGGAATAAAGGAAAAAGATTCCGTCGGAGGCTCGGTGCTCTACAGGTTCAACCTTTGTACTCTATTATTGCCTCACATTCCATCTCTTGTGAAAATATATTTGATTGGCTTTTCTGCAGGTTGTTTGCCAGGACTTTCCAAGACCTCCACTAGAAAACACAATAAACTTTTTGGAAGCTGGACAACTATCTTCATTTTTCAGAAACAGTGAAC
+
CCCDDFFFFFFFGGGGGGGGGGHHHHHHHHHHHHHHHHHHHHHHHHHHHHHHHHGGHIHHHHHGGGGGGHHGGGGGHHHHHHHHHHHHHHHHHHHHHHHHHHHHHHHHHHHHHHHHHHHHHHHGHHHHHHHHHGHHHHHHHHHHHGHHHHHHHHHHHHHHHGHHHHHHGHHHHHHHHHHHHGHHHFHHHHHHDGHHHGHFHHHHHHHHHHGGHHFHHHHHHGHHHHHHHGGGGHGHHGGGFCBFGGGGGG0
@M03495:530:000000000-LYBTV:1:1111:2673:11747 1:N:0:GATCCGGG+ACCTGCTT
GTCAGCATGTGAGCTTTGGAGTGAAATCTCTTGTCTTAAGGAATAAAGGAAAAAGATTCCGTCGGAGGCTCGGTGCTCTACAGGTTCAACCTTTGTACTCTATTATTGCCTCACATTCCATCTCTTGTGAAAATATATTTGATTGGCTTTTCTGCAGGTTGTTTGCCAGGACTTTCCAAGACCTCCACTAGAAAACACAATAAACTTTTTGGAAGCTGGACAACTATCTTCATTTTTCAGAAACAGTGAAA
+
```
