## Supplementary File 4 - Rice NGS raw data for "Developing a Molecular Toolkit to ENABLE all to apply CRISPR/Cas9-based Gene Editing *in planta*": pBA22_R1_001.fastq (part 12 of 30)

```
BCCCCFFFFFFFGGGGGGGGGGHHHHHHHHGFHHHHHHHHHHFGHHHHHHHHHHFFHHHHHHHCEGGEGHHGGGGEHHHGHHHHHHHHHHHHHFHGHFFHHEHHHHHHHHHHHHHHHHHHHHGHHHHHE?BFHHHHHHBHHDHHGGFHGHHHHHFGHHHHHDGHGHHHGHHHHHHHFHFGFHHHHHHHHFHHEFGHHEGEG<GGHHHHHGDGFHHEHFCGHHGHHHHGHHGGGGGGGGGFB;CFGGBFFG0
@M03495:530:000000000-LYBTV:1:1111:26753:11751 1:N:0:GATCCGGG+ACCTGCTT
GTCAGCATGTGAGCTTTGGAATTAGTAAATTCGTTGACGACAGAAGGAGCAAGATAACGAACAAAGGGAGGGTGGTTTATCAGCGGCAAAATATAGATCGGAAGAGCACACGTCTGTAATCCAGTCACGCTTCGGGCTTTCGAATGTGGCCTTCTCTTCCCTATAAAATCCTTAGTCAGATCGGAAGAGCACACGTCTGAACTCCAGTCACCCTAAACTATCTCGTATGCCGTCTTCTGCTTGAAAACAAA
+
AAAAA1DF1FDFDGG13BAAGF11ADF3F3G100ABGH0B0A0BG1G0E/FG0G1GA1/////00AB/FE/E>?EE/0@B@221B////0B1G2GGF21FE/?/0BF10F0B0/B/12222211@1@F/0?/</CE/A/?1.<>11<11.0111110000/0<0000=0</==G0;CGHHHFAECECEFGHGGE?AFGGGFFFFGF/FGGFE?E/BCFBBFBF/AEFF/;B9;@AA/B/:/;/A////-:;
@M03495:530:000000000-LYBTV:1:1111:20901:11765 1:N:0:GATCCGGG+ACCTGCTT
GTCAGCATGTGAGCTTTGGATGGTTCTGGTTTATCAACGGCAAAATATAGATCGGAAGAGCACACGTCTGAACTCCAGTCACGATCCGGGATCTCGTATGCCGTCTTCTGCTTGAAAAAAAAAAAAAACAGCACAACAAAGGTCTGGTAGAGGCGGTAGGCAAATACTATTACACAGGGCAATGCGACAAACTCCCAGATGTCACCCAGTCAGAGAACGTCACCCTGTTCGTAACGCACGTGTTGACCGCG
+
CCCCCFFFFFFFGGGGGGGGGGGHHHHHHHHHHHHHHHGGGGGHHHHHHHHHHHGEGGHHHHHHHGHHHGHHHHHHHHHHHHGFGHGHGGGGEHHHGGHHHHGGGHGHHHHHHHGHHHHGGGC@</--A<0<00//.<..//000</0<000/.;--..900..00090C0;0000....9.000.9---/.000./0.:;09000...000000/0:.....0../000.:/.9.----9./..000---
@M03495:530:000000000-LYBTV:1:1111:12003:11765 1:N:0:GATCCGGG+ACCTGCTT
GTCAGCATGTGAGCTTTGGAGTGAAATCTCTTGTCTTAAGGAATAAAGGAAAAAGATTCCGTCGGAGGCTCGGTGCTCTACAGGTTCAACCTTTGTACTCTATTATTGCCTCACATTCCATCTCTTGTGAAAATATATTTGATTGGCTTTTCTGCAGGTTGTTTGCCAGGACTTTCCAAGACCTCCACTAGAAAACACAATAAACTTTTTGGAAGCTGGACAACTATCTTCATTTTTCAGAAACAGTGAAC
+
CBCCCFFFFFFFGGGGGGGGGGHHHHHHGHHHHHHHHHHHHHHGHHHHHHHHHFGFHHHHHHHGGGGGGHHGGEGGHHHHHHFFHFHHHHHHHHHHHGHHHHHHHHHHHHHHHHHHHHHHHHHHHHHGHHHHHHHHHHHHHHHHGHHHHHHHHHHHHHHHHFGHHHHHGHHHHHHHHHHHHHHHHHHHHHHGGHGHHGHGHDHHHHHHHHGGEHHHHHHGGHHHHGHHHHGGGGGGGGGGBFFGGGFGGG9
@M03495:530:000000000-LYBTV:1:1111:12333:11780 1:N:0:GATCCGGG+ACCTGCTT
GTCAGCATGTGAGCTTTGGTTTATCAACGGCAAAATATAGATCGGAAGAGCACACGTCTGAACTCCAGTCACGATCCGGGATCTCGTATGCCGTCTTCTGCTTGAAAAAAAAAAAAAGGAAAGATGATACGGGAGACATAGAGGGCAGGGGAGGGATGTGGAAATAAAGGGTGAGCGGTGAAAGGCTCAGTCATCCCGAACATAACAGGCGGACTAGAGCATGCATAGGTACGCAACTAACGTTCTGACAC
+
BBBBBFFFFFFFGGGGGGGGGGHHHHHHGGGGGHGHHHHHHHHHGGGGHHHHHHHGHHHGHHHFHHHHHHHHGFHEFHCGEFCFGHGFHGHHG1EHGHHHHHHH0BGHHGGGD@/////0000011111<.<->-../0<=D0/....:--.---9/./99900000009..;..:9-.9.99:..;.;///9://...---//////9.--;--://:////////9////..9:-/9/:A....//:;/
@M03495:530:000000000-LYBTV:1:1111:14693:11781 1:N:0:GATCCGGG+ACCTGCTT
GTCAGCATGTGAGCTTTGGTCCAGCCTGAGTCCCTGGTTTATCAACGGCAAAATATAGATCGGAAGAGCACACGTCTGAACTCCAGTCACGATCCGGGATCTCGTATGCCGTCTTCTGCTTGAAAAAAAAAAAAAAAATAGTGATTGGCATATAAGGGTGATTCCATGAGTGATAAATAGACGTGGAGACGTAAATAATCAATGTCAGCGAAGATAGATAACATGATAGAGGGTAGAATAGACGCCGATGG
+
DCDDDFFFFFFFGGGGGGGGGGHHHGHHGHHHHHHHHHHHHHHHHHGGGGGHHHHHHHHGHHGGGGHHHHHHHGHHGGHHHHHHHHHHHHGGHHGHGGEFFHHHGGHHHHGGGHGHHHHHHHCGHHHGGGC<@-<<<<.00<00:00./00000000....000000000000<00:000<0......0<..<..000<00:00:00:09---.00000000000:<000</.</.00:0000.-----..
@M03495:530:000000000-LYBTV:1:1111:9639:11785 1:N:0:GATCCGGG+ACCTGCTT
GTCAGCATGTGAGCTTTGGAATTAGTAAATTCGTTGATGACAGAAGGAGCAAGAGAACGACCACAGGGAGGGTGGTTTATCAACGGCAAAATATAGATCGGAAGAGCACACGTCTGAACTCCAGTCACGATCCGGGATCTCGTATGCCGTCTTCTGCTTGAAAAAAAAAAAAAAGAGTTACATAACAGAGCTATCATACTAACAACTAACAACAAAGACTCTGTTATGAACGTAGACTAACTAGCATACAC
+
CCCCCFFFFFFFGGGGGGGGGGHHHHHHHHHHGHHHHHHHHHHHHHHHHHHHHHHHHHGGGGGHHHHGGGGGEFGEFHHHHHHHGGGGGHHHHHHHHHHHGGGGHHHHHHHGHHHGHHHHHHHHHHHHGGHHGHGGGAFGHHGGHHHHGGGHGHHHHHHHFHHHHGGAGA;;-:../0000;000000://000/0:00009000;0:00:0...9///0000000:0090.9..;0:00:909/000000
@M03495:530:000000000-LYBTV:1:1111:15254:11805 1:N:0:GATCCGGG+ACCTGCTT
GTCAGCATGTGAGCTTTGGAGTGAAATCTCTTGTCTTAAGGAATAAAGGAAAAAGATTCCGTCGGAGGCTCGGTGCTCTACAGGTTCAACCTTTGTACTCTATTATTGCCTCACATTCCATCTCTTGTGAAAATATATTTGATTGGCTTTTCTGCAGGTTGTTTGCCAGGACTTTCCAAGACCTCCACTAGAAAACACAATAACCTTTTTGGAAGCTGGACAACTATCTTCATTTTTCAGAAACAGTGAAC
+
AAA1AC1FFFFBGFGFGFGGGGFHHHHHHHHFGHHFGHHCHHFGHHHFHGHGHFEGHHFHH1FEGCG?E/GEGEE>GH1FDGEBGFFFDFGGHDGGGHHHHHFHHGHHEBFBGHHHHBF2GB1FGFHGFHFDFFFHDGHHGEGHHAGFHGHFHFDDGHHHHGGHF1@FFHGH0F1F1D1<GFCGHHHHHHGF1><0FCGFFGH0<DHHHHGCCC/ECGC.CC..CGCGGFGBFFBFCBFBB;FB/;009;0
@M03495:530:000000000-LYBTV:1:1111:6574:11811 1:N:0:GATCCGGG+ACCTGCTT
GTCAGCATGTGAGCTTTGGAATTAGTAAATTCGTTGACGACAGAAGGAGCAAGATAACGACCACAGGGAGGGTGGTTTATCAACGGCAAAATATAGATCGGAAGAGCACACGTCTGAACTCCAGTCACGATCCGGGATCTCGTATGCCGTCTTCTGCTTGAAAAAAAAAAAAATAAGTATAGTACTAGGAGCACATAACAAATACCGTGCACAAATCGACGAGTGCCGAGCTCTGTAGACCGTGCGACGTG
+
ABCABFFFFFFFGGGGGGGGGGHHGHHHGHHHGGHHHHGGGGGFHHHGHHHGHHHHHHGGGGGEHHHGGGGGEFGEFHHHHHDGFGGGGGHHHHHHHHHHGFFGHHHHGHHGHGHFHHHHHHCGHFHHGGHEGHGG/AFFGHFGHHEFCCDAEF0DFHFHHHHFHGC@99---.0000;000;;0////;/.;.//;////.9///.;.;.///./:..----..;9-9--.///::///;-...-:---.
@M03495:530:000000000-LYBTV:1:1111:12733:11852 1:N:0:GATCCGGG+ACCTGCTT
GTCAGCATGTGAGCTTGGGAGGGCACAGGGAGGGTGGTTTATCAACGGCAAAATATAGATCGGAAGAGCACACGTCTGAACTCCAGTCACGATCCGGGATCTCGTATGCCGTCTTCTGCTTGAAAAAAAAAAAGAGAAAACTAGGATGCAATCTATGCAATGAAAACAAAAGATATATACTCGACATCATTGAGAATACACTTGACAACACTCGATCTTCTTGCTACAACATGGTGACATCAGAGCAGATG
+
BCCCCFFFFFFFGGGGGGGGGGGGGGHHGGFFGGEFGEFHHGHHHHGGGGGHHHHHHHHHHHGFGGHHHGHHHGHHHGHHHHHHHHHHHHGGHHGHGGGGGHHHFGHHHHGDGHGHHHHHHH0GHHHGGGD@@.</<C0//000;<00/0:C:B000000000<09/..;./.0;00000099:-..9;00000.0:::B0:000000...0/:./..000000000000./0/00:0090000:/0//90
@M03495:530:000000000-LYBTV:1:1111:13192:11856 1:N:0:GATCCGGG+ACCTGCTT
GTCAGCATGTGAGCTTTGGAGGGCAAGAGGGTGGTTTATCAACGGCAAAATATAGATCGGAAGAGCACACGTCTGAACTCCAGTCACGATCCGGGATCTCGTATGCCGTCTTCTGCTTGAAAAAAAAAAAAAAAAAAAACAACATACGTCGTTAGATCGGTAAAATAAAGAAGAAAGTAACAGCCTTCAGATGATAAGAATTTATTCAGCAACCATATCTCCTATTATGACATATACTAGAAGTAATCATT
+
CCCDDFFFFFFFGGGGGGGGGGGGGGGHHHGFFGGGHHHHHHHGGGGGHHHHHHHHHHHGGGGHHHHHHHGHHHGGHHHHHHHHHHHGGHHGHGGGFFHGHFGHHHHGGGHGHHHHHHHHHHHHGGGGG---<------...../10.<.<<...111.....:110<111./0//0<11110../<00111111110:10<1<1111111/<..<:1111010111<111<1111111101111111111
@M03495:530:000000000-LYBTV:1:1111:6515:11872 1:N:0:GATCCGGG+ACCTGCTT
GTCAGCATGTGAGCTTTGGAGTGAAATCTCTTGTCTTAAGGAATAAAGGAAAAAGATTCCGTCGGAGGCTCGGTGCTCTACAGGTTCAACCTTTGTACTCTATTATTGCCTCACATTCCATCTCTTGTGAAAATATATTTGATTGGCTTTTCTGCAGGTTGTTTGCCAGGACTTTCCAAGACCTCCACTAGAAAACACAATAAACTTTTTGGAAGCTGGACAACTATCTTCATTTTTCAGAAACAGTGAAC
+
CBCCCFFFFFFFGGGGGGGGGGHHHHHHHHHHHHHHHHHHHHHHHHHHHHHHHHGGHHIHHHHGGGGGGHHGGGGGHHHHHHHHHHHHHHHHHHHHHHHHHHHHHHHHHHHHHHHHHHHHHHHHHHHHHHHHFGHHHHHHHHHHHHHHHHHHHHHHHHHHHGHHHHHHHHHHHHHHHHHGHHHHHHHHHHHEHGGHHHHGHHGGHHHHHHGGFHHGHHHHHHHHHHHHGHGGGGGGGGGFGFFGGGFGGG0
@M03495:530:000000000-LYBTV:1:1111:22316:11876 1:N:0:GATCCGGG+ACCTGCTT
GTCAGCATGTGAGCTTTGGAGTGAAATCTCTTGTCTTAAGGAATAAAGGAAAAAGATTCCGTCGGAGGCTCGGTGCTCTACAGGTTCAACCTTTGTACTCTATTATTGCCTCACATTCCATCTCTTGTGAAAATATATTTGATTGGCTTTTCTGCAGGTTGTTTGCCAGGACTTTCCAAGACCTCCACTAGAAAACACAATAAACTTTTTGGAAGCTGGACAACTATCTTCATTTTTCAGAAACAGTGAAC
+
BABBBFFFFFFFGGGGGGGFGGGHGHHHFHHHHHHHHHHHHHHGHGHHHHHHGHGGHHHHHGGEEFGGGHHGGFGGHHHGHHHGHHFHHHHHHHHHHHHHHHHHHHHHHHHHHHHGHHHHHHHHHHGGFFGFHFHHHHHHHFHHHFFHHHHHHHBGHHHHHGHGFHHHHHHHHHHHFHHHGHHHHEHHHHHGHHHHHHHFGGBDGFHHHHGGHHHEFHFEGHGFHHFHHHGGGGGGGGGEF;BFFFFFFF0
@M03495:530:000000000-LYBTV:1:1111:26028:11900 1:N:0:GATCCGGG+ACCTGCTT
GTCAGCATGTGAGCTTTGGAGACTGGTTTATCAACGGCAAAATATAGATCGGAAGAGCACACGGCTGAACTCCAGTCACGATCCGGGATCTCGTATGCCGTCTTCTGCTTGAAAAAAAAACAGTTGGTACTGGAGAACTTGAGTGCAGTTGAGGGAGGCGGAATTCCTGGTGTAGCGGTGAAATACTTAGGTATGTCGAAGAACACCTATGGCGCAGGCAGCTCCCTTGAGTGTTACTGACGTTCATGCCC
+
3A>>3CFDDBFFEFGGGGGGGGGHHG5BGCGHHHGGGCEEHH3FAGHFHGHEEAEFG2GHHFE0AAEFF3@GHFHBFE@E1111B///11@4F?E3FDG/E>0FGHF4F3?0?3BGC///<?0<@11??<GH10<10>G11<FGDF111=FG1C..<@.;--;.00000///90099-;-.9F0000;9B0;;B/;0..9.././;.////99-.---..9;///.9/.;9BB////99/BD.9.//////
@M03495:530:000000000-LYBTV:1:1111:21651:11921 1:N:0:GATCCGGG+ACCTGCTT
GTCAGCATGTGAGCTTTGGAATTAGTAAATTCGTTGACGACAGAAGGAGCAAGATAACGACCACAGGGAGGGTGGTTTATCAACGGCAAAATATAGATCGGAAGAGCACACGTCTGAACTCCAGTCACGATCCGGGATCTCGTATGCCGTCTTCTGCTTGAAAAAAAAAAAAAAACTACATTCTTATCACAGCTATAGAAGAACCACTATATGCAAGATTGTGCGCATGAAGAGCCATCATGTAGTAGACC
+
CCDCCFFFFFFFGGGGGGGGGGHHHHHHHHHHGHHHHHGFGGGHHHHHHHHHHHHHHHGGGGGHHHHGGGGGEFGFGHHHHHHHGGGGGHHHFHHHHHHHGGGGHHHHHHHGHHHGHHHHHHHHHGHHCCFGGHGGGA?GHHGGHHHHGFGHGHDGHGHHGHHGHGGEDG-:9--.00000000000000:0.000::0000//..;0/0:00:000/000:00.--9.0:00././0:000000::0000
@M03495:530:000000000-LYBTV:1:1111:7352:11938 1:N:0:GATCCGGG+ACCTGCTT
GTCAGCATGTGAGCTTTGGAGTGAAATCTCTTGTCTTAAGGAATAAAGGAAAAAGATTCCGTCGGAGGCTCGGTGCTCTACAGGTTCAACCTTTGTACTCTATTATTGCCTCACATTCCATCTCTTGTGAAAATATATTTGATTGGCTTTTCTGCAGGTTGTTTGCCAGGACTTTCCAAGACCTCCACTAGAAAACACAATAAACTTTTTGGAAGCTGGACAACTATCTTCATTTTTCAGAAACAGTGAAC
+
CCCCCFFFFFFFGGGGGGGGGGHGHHHHHHHHHHHHHHHHHHHGHHHHHHHHHHGGHHHHHHHGGGGGGHHGGFGFHHHHHHFHHGHHHHHHHGHHHHGHHHHHHHHHHHGHHHHHHHHGHHHHHHHHHHHHHHHHHHHHHHHHHFHHHHHHHHHHHHHHHGHHHHHHHHHHHHHGHHHHHHHHHHGGHHHFHFGHHGHGGHH=GHHHHHGGGHFHHFCFHHFEHHFHHHGGGGGGGGGGFCFGGGGGEG0
@M03495:530:000000000-LYBTV:1:1111:9180:11938 1:N:0:GATCCGGG+ACCTGCTT
GTCAGCATGTGAGCTTTGGACTCCTGACTGGTTTATCAACGGCAAAATATAGATCGGAAGAGCACACGTCTGAACTCCAGTCACGATCCGGGATCTCGTATGCCGTCTTCTGCTTGAAAAAAAAAAAAAAACTATAGAACATACAACAGTCTGCTGACTTAATAGAAGAATCAGCCGTTGAGACCAACAAAGAACGTCTCTATAATGACATGAACAGGCACAACATTGCAGTCGTAGTCACGACAACACCT
+
DDCDDFFFFFFFGGGGGGGGGGHHHHHHHHHGGHHHHHHHGGGGGHHHHHHHHHHHGGGGHHHHHHHGHHHGHHHHHHHHHHHHGGHHGHGGGFFHHHGGHHHHGGGHGHHHHHHHHHHHHGBG/>A<<--.01111110/110<00./10111101<11111111110/01100/-....0<0./....</<./...//11:<111100100111/<...//..::111010.9...11:..---..../
@M03495:530:000000000-LYBTV:1:1111:19858:11944 1:N:0:GATCCGGG+ACCTGCTT
GTCAGCATGTGAGCTTTGGAATTAGTAAATTCGTGATATAACGACCACAGGGAGGGTGGTTTATCAACGGCAAAATATAGATCGGAAGAGCACACGTCTGAACCCAGTCACGATCCGGGATCTCGTATGCCGTCTTCTGCTTGAAAAAAAAAAATACACTCCAGTCAGAGCAAAACGCTTCTACCCTTATGTCCCTAGAAAGTGGACCTGGGTGTATGATAGCACGCTCCTATACACCATCAGCATCTAAG
+
CCCCCFFFFFFFGGGGGGGGGGHHHHHHHHHHGHGHHHHHHHGGGGGHGHHG2FGGEFGEGHHHHHHHGGGGFHHHHHHHHHGGFGGGHHHFHHHFGHHGHHHGGGHHHHHGGHHGHGGBEFGHHEDHHHHCGGFGHHHFHHHEBGGHG?FFC-.00000///:000000/////.--...0000.0//00000;//.//;/;////9:.../.-////9////9--:.9////;:B/./9//B//9//;/
@M03495:530:000000000-LYBTV:1:1111:24105:11951 1:N:0:GATCCGGG+ACCTGCTT
GTCAGCATGTGAGCTTTGGAGTGAAATCTCTTGTCTTAAGGAATAAAGGAAAAAGATTCCGTCGGAGGCTCGGTGCTCTACAGGTTCAACCTTTGTACTCTATTATTGCCTCACATTCCATCTCTTGTGAAAATATATTTGATTGGCTTTTCTGCAGGTTGTTTGCCAGGACTTTCCAAGACCTCCACTAGAAAACACAATAAACTTTTTGGAAGCTGGACAACTATCTTCATTTTTCAGAAACAGTGAAC
+
CBCCCFFFFFFFGGGGGGGGGGGHHHHHHHHHHHHHHHHHHHHHHHHHHHHHHHGGHIHIHHHGGGGGGHHGGGGGHHHHHHHHHHHHHHHHHHHHHHHHHHHHHHHHHHHHHHHHHHHHHHHHHHHHHHHGHHHHHHHHHEHHHGGHHHHHHHFHHHHHHGHHHHHHHHHHHHHHHHHHHHHHHGHHHGHGHHHHHHHEGGHHHGHHHHGGFHHHHHGFHHGHHHHHGHGGGGGGFGGFFFFGGGFFFF0
@M03495:530:000000000-LYBTV:1:1111:27291:11951 1:N:0:GATCCGGG+ACCTGCTT
GTCAGCATGTGAGCTTTGGAGGGCAAGAAGTGGTTGTGACTGGTTTATCAACGGCAAAATATAGATCGGAAGAGCACACGTCTGAACTCCAGTCACGATCCGGGATCTCGTATGCCGTCTTCTGCTTGAAAAAAAAAAAACTCTCATAACTTATTCGTTTTTCAGTGACACTATAGAGATTCTCATCACAGATTATCATCACTCGAAGCTATCGTCGATCAGTACCAATCATTCATTCAAGCACTGACGAT
+
CCDDCFFFFFFFGGGGGGGGGGGGGGGHHHGHHFFGEFFHHHGHHHHHHHHHGGGGGHHHHHHGHHHHGGGGHHHHHHHGHHHGHHHHHHHHHHHHGGHHGHGGGEFGHHFGHHFHGGGHGFHFHHHHGFHGCD?DC-><.00000<0=00=000<::/:..:00000:000/;:0000;00000;000:0000000:000;;0..;.-0;0/./.;-9.90:;00000/0000000:0000//0/00...
@M03495:530:000000000-LYBTV:1:1111:20126:11972 1:N:0:GATCCGGG+ACCTGCTT
GTCAGCATGTGAGCTTTGGAGTGAAATCTCTTGTCTTAAGGAATAAAGGAAAAAGATTCCGTCGGAGGCTCGGTGCTCTACAGGTTCAACCTTTGTACTCTATTATTGCCTCACATTCCATCTCTTGTGAAAATATATTTGATTGGCTTTTCTGCAGGTTGTTTGCCAGGACTTTCCAAGACCTCCACTAGAAAACACAATAAACTTTTTGGAAGCTGGACAACTATCTTCATTTTTCAGAAACAGTGAAA
+
AAAAAFFFFFFFGGGGGGGGGGHHHHGHHHHHGHHHHHHHHGFFGFHHHHHHHHECFHFHHHHEGGGGGHHGGGG@GHHHGHFHHGHHDGHHHHHHHHHHHHHHGHHHGHGFHHHGHGH4GHGHHHHFHHHBGGHHHHHHHFHHHHEHHHHHHGEHFHHHGDGBGFHHHHHHEHHHHGGHHHGCGHHHHFHHHFHBGGHEGDFDHFGFGHGG/::CGHFFHFFEFHFHHHGGGEGGGGGGGGFGGGBBBB0
@M03495:530:000000000-LYBTV:1:1111:3571:11983 1:N:0:GATCCGGG+ACCTGCTT
GTCAGCATGTGAGCTTTGGAGTGAAATCTCTTGTCTTAAGGAATAAAGGAAAAAGATTCCGTCGGAGGCTCGGTGCTCTACAGGTTCAACCTTTGTACTCTATTATTGCCTCACATTCCATCTCTTGTGAAAATATATTTGATTGGCTTTTCTGCAGGTTGTTTGCCAGGACTTTCCAAGACCTCCACTAGAAAACACAATAAACTTTTTGGAAGCTGGACAACTATCTTCATTTTTCAGAAACAGTGAAC
+
CBCDDFFFFFFFGGGGGGGFGGHHHGHGHHHHHGHHHHFHHHHHHHHHHHHHHHGGHIHHHGHCFFGGGHHGGGGEHHHHHHHHHHHHHHHHHHHFHHHGHHHHHHHHHHHHHHHHHHHHHHHHHHHHHHHHHGHHHHGHHHHHHHHHHHHHGHHHGHHHHGHHHHHHHHGHHHHHHHFFEHHHHHHHHHGGGGHHHGHGGDGDGGHHHHGGEHHGHHHGGHHHHHHHHHGGGGGHGGGGGFFGGGGGGG0
@M03495:530:000000000-LYBTV:1:1111:24867:11993 1:N:0:GATCCGGG+ACCTGCTT
GTCAGCATGTGAGCTTTGGAATTAGTAAATTCGTTGACGACAAAGGAGCAAGATAACGACCACAGGGAGGCTGGTTTATCAACGGCAAAATATAGATCGGAAGAGCACACGTCTGAACTCCAGTCACGATCCGGGATCTCGTATGCCGTCTTCTGCTTGAAAAAAAAAAAAAAAACATACAATAAGATGTTTCCCACCTTGCGCGTGAATACACAGTAACAGCACATAGATCTACCACGATGATAGAAGAC
+
CCDEEFFFFFFFGGGGGGGGGGHHHHHHHHHHGHHHHHGGGGGHHHHHHHHHHHHHHGGGGGHHHHGGGGGHHGHHHHHHHHHGEGGGHHHHHHHHHHHGGGGHHHHHHHGHHHGHHHHHHHHHHHHGFHHGHGGDEFHGHFGHHHHGDGHGHHHHGFH<GHHHCGG@@-<---<..0:0001101111:<111<0..::10-----..110000<011110.:./1011<:<1110:.9..1111111</
@M03495:530:000000000-LYBTV:1:1111:22936:11996 1:N:0:GATCCGGG+ACCTGCTT
GTCAGCATGTGAGCTTTGGTCCAGCCTGAGTCCCTGGTTTATCAACGGCAAAATATAGATCGGAAGAGCACACGTCTGAACTCCAGTCACGATCCGGGATCTCGTATGCCGTCTTCTGCTTGAAAAAAAAAAAAAAAACATAGTAGAAGAAGATGCATACCACACAATATCACTCGCATTGTACGTATATGATTCCTGTACGTACTGAGGTCATGAGCATACAACTACGGGATGTTTTGCAATATACTATT
+
CCCCDFFFFFFFGGGGGGGGGGHHHGHHHHHHHHHHHHHHHHHHHHGGGGGHHHHHHHHHHHGEGGHHHHHHHGHHHGHHHHHHHHHHHHGGHHGHGGGGFHHHGGHHHHGGGHGHHHHHHHGHHHHGGGGG?--<-<.<00000000:0//00<<0000<00....:0000000.--..00<0./:00<<0:00<000<09/0<.000.//00<00<00<00000<0..-...00</<000000::0000
@M03495:530:000000000-LYBTV:1:1111:5049:12018 1:N:0:GATCCGGG+ACCTGCTT
GTCAGCATGTGAGCTTTGGGGAGGGTGGTTTATCAACGGCAAAATATAGATCGGAAGAGCACACGTCTGAACTCCAGTCACGATCCGGGATCTCGTATGCCGTCTTCTGCTTGAAAAAAAAAAAAAGTAAATTAACTAGCATAAGAACTAGAGATAGGCAGAACAAACGTCGGCACTCATGTACCAGCGCATAACATCGAAATACAACAACGAGTGCACAATAAACAATCATCGTGATAGTAGACAGAAAG
+
BBBBBFFFFFFFGGGGGGGGG2EGEEFFAFGHHHHHHGGGGGFHHHHHHEHHHGGGGGFHHHGFGHHFGFHHHHHHF4FHHG1FGDFGGGGGFFHFGFFHFGEEHGHHHHHHCFGGHHGCD//<-<.<0=<00<000<0/00<0000:000::0;0;//0;.////..9..-----//9099B09;9.-9-9.//;:/.//..//9//...-;...//;9.///://.//////..////////9/;;//9
@M03495:530:000000000-LYBTV:1:1111:15133:12025 1:N:0:GATCCGGG+ACCTGCTT
GTCAGCATGTGAGCTTTGGAGTGAAATCTCTTGTCTTAAGGAATAAAGGAAAAAGATTCCGTCGGAGGCTCGGTGCTCTACAGGTTCAACCTTTGTACTCTATTATTGCCTCACATTCCATCTCTTGTGAAAATATATTTGATTGGCTTTTCTGCAGGTTGTTTGCCAGGACTTTCCAAGACCTCCACTAGAAAACACAATAAACTTTTTGGAAGCTGGACAACTATCTTCATTTTTCAGAAACAGTGAAC
+
CBCCDFFFFFFFGGGGGGGGGGHHHHHHHHHHHHHHHHHHHHHHHHHHHHHHHHGGHHHHHHHGGGGGGHHGGGGGHHHHHHHHHHHHHHHHHHHHHGHHHHHHHHHHHHHHHHHHHHHHHHHHHHHHHHHHHHHGHHHHHHHHHGHHHHHHHHGHHGHHHGHHHHHHGHHHHHHHHHHHHHHHHHHHHHHHGGGHHHHGHGH0DHHHHHGGHHHHFHHHGHHEHHFHHGGGHGGGGGGEC;0CFGGGGG0
@M03495:530:000000000-LYBTV:1:1111:14357:12027 1:N:0:GATCCGGG+ACCTGCTT
GTCAGCATGTGAGCTTTGGAGTGAAATCTCTTGTCTTAAGGAATAAAGGAAAAAGATTCCGTCGGAGGCTCGGTGCTCTACAGGTTCAACCTTTGTACTCTATTATTGCCTCACATTCCATCTCTTGTGAAAATATATTTGATTGGCTTTTCTGCAGGTTGTTTGCCAGGACTTTCCAAGACCTCCACTAGAAAACACAATAAACTTTTTGGAAGCTGGACAACTATCTTCATTTTTCAGAAACAGTGAAC
+
CBCCCFFFFFFFGGGGGGGGGGHHHHHHHHHHHHHHHHHHHHHHHHHHHHHHHHGGHIHIHHHGGGGGGHHGGEGGGHHHHHHHHHHHHHHHHHHHHHHHHHHHHHHGHHHHHHHHHHHHHHHHHGHHHHHHHHHHHHHHHHHHHHHHHGHGHHHHGHHHHEHHHHHHHGHHHHHHGHHHGHGHHHHHHHHGFGHHHHHGHFHGGHGHHHGGCGGHHHHGHFHGHHHHHHGGGGGGGGGEGFFGGGFFFG0
@M03495:530:000000000-LYBTV:1:1111:18421:12039 1:N:0:GATCCGGG+ACCTGCTT
GTCAGCATGTGAGCTTTGGAATTAGCTGGTTTATCAACGGCAAAATATAGATCGGAAGAGCACACGTCTGAACTCCAGTCACGATCCGGGATCTCGTATGCCGTCTTCTGCTTGAAAAAAAAAAAAAAGCGACAAGACAACAGATCGATATGGCGTGATCGCTAGACTGTAACCATGTCGACATTGGACATATACGTGATATAGATCTAGTTACCTAGTGATCTACTACTGTGACGTTCAGATGTGTCGCG
+
CCCCEFFFFFFFGGGGGGGGGGHHHHHHHHHHHHHHHHGGGGGHHHHHHHHHHHGGGGHHHHHHHGHHHGHHHHHHHHHHHHGEGHGHGGGGEHHHGGHHHHGGGHGHHHHHHHHHHGHGGGC<@@>-.0..---.<///..//1:....-11.-.-./1..:..0110<11100<111..-..1100000:111.0/./1111111111111111101111111<11110::11.<./<11111111..-
@M03495:530:000000000-LYBTV:1:1111:12982:12053 1:N:0:GATCCGGG+ACCTGCTT
GTCAGCATGTGAGCTTTGGAGTGAAATCTCTTGTCTTAAGGAATAAAGGAAAAAGATTCCGTCGGAGGCTCGGTGCTCTACAGGTTCAACCTTTGTACTCTATTATTGCCTCACATTCCATCTCTTGTGAAAATATATTTGATTGGCTTTTCTGCAGGTTGTTTGCCAGGACTTTCCAAGACCTCCACTAGAAAACACAATAAACTTTTTTGAAGCTGGACAACTATCTTCATTTTTCAGAAACAGTGAAC
+
BBCCCFFFFFFFGGGGGGGGGGHHHHHHHHHHHHHHHHHHHHHHHHHHHHHHHHGGHIHHHHHGGGGGGHHGGGGGHHHHHHHHHHHHHHGHHHHHHHHHHHHHHHHHHHHHHHHHHHHGHHHHHHHHHHHHHHHHHHHHHHHHHHHHHHHHHHGHHHHHHGHHHHHHGHHGHHEHGHHHHHHHHHHHHHHGHHFGHHHGHDGHHHHHHHGGGHHGFHHFHHHHHGGGGHGGHHGGGGGGGGGGGFGGBB<
@M03495:530:000000000-LYBTV:1:1111:6738:12069 1:N:0:GATCCGGG+ACCTGCTT
GTCAGCATGTGAGCTTTGGTCCAGCCTGAGTCCCTGGTTTATCAACGGCAAAATATAGATCGGAAGAGCACACGTCTGAACTCCAGTCACGATCCGGGATCTCGTATGCCGTCTTCTGCTTGAAAAAAAAAAAAACAACAGGGAGAACTAGATAGGCTGTGTACAGGGTGAAGTAGGTGACGTATAGACACTAGCTGATATAGCTCAGCTAGCTAGATGAGGTGTGTTTATGCAGGCTAATGATACTAGTG
+
CCCCCFFFFFFFGGGGGGGGGGHHHGHHFHHHHHHHHHHHHHHHHHGGGGGHHHHHHHHHHHGEFGHHHHHHHGHHHGHHHHHHHHHHHHGGHHGHGGEGFHHGGGHHHHGGGHGHHGHHHHAGHHHGCG@><-<<..<./...<..<00;0000/0:..:000:0/.:..;000000000..:;00000/0:09000900000000/0090:09:90000//.9..//000000...0009009000000
@M03495:530:000000000-LYBTV:1:1111:14303:12083 1:N:0:GATCCGGG+ACCTGCTT
GTCAGCATGTGAGCTTTGGTTTATCAACGGCAAAATATAGATCGGAAGAGCACACGTCTGAACTCCAGTCACGATCCGGGATCTCGTATGCCGTCTTCTGCTTGAAAAAAAAAAAAAAACCACAAAACGTGACTGGCTCCAAACGATGTGGAAAAATGGAAAACAACAGTATTAATTGTACTTGTAAAATAAACCAACACCACAAAACTAATCATGACAGCGACATATTCTCAAACCCAACTCAATGTTAA
+
CCCCCFFFFFFFGGGGGGGGGGHHHHHHGGGGGHHHHHHHHHHHGGGGHHHHHHHGHHHGHHHHHHHHHHHHGGHHGHGGGEEHGHGGHHHHGFGHGHHHHHHHHHHHHGGGCCD></<..>...<..<.<..<0..<0.000......00000;;:000:0//..../;000;;090;009000000900;00;.9.......:9..;000000;0000.----.0000;00000..9.A/009;00000
@M03495:530:000000000-LYBTV:1:1111:12985:12121 1:N:0:GATCCGGG+ACCTGCTT
GTCAGCATGTGAGCTTTGGAGTGAAATCTCTTGTCTTAAGGAATAAAGGAAAAAGATTCCGTCGGAGGCTCGGTGCTCTACAGGTTCAACCTTTGTACTCTATTATTGCCTCACATTCCATCTCTTGTGAAAATATATTTGATTGGCTTTTCTGCAGGTTGTTTGCCAGGACTTTCCAAGACCTCCACTAGAAAACACAATAAACTTTTTGGAAGCTGGACAACTATCTTCATTTTTCAGAAACAGTGAAC
+
BBBCCFFFFFFFGGGGGGGGGGHHHHHHHHHHHHHHHHHHHHHHHHHHHHHHHHGGHHIHHHHGGGGGGHHGGGGGHHHHHHHGHHHHHHHHHHHHHHHHHHHHHHHHHHHHHHHHHHHHHHHHHHHHHHHHHHHHHHHHHHHHHHHHHHHHHHGHGHHHHGHHHHHHGHHHHHHHHHHGHHHHHHHHHHHGHGGHHHHGHGF=GHHHHHGGFHFGHHHHHHGHHGHHHHGGGGGGGGGGGF0/CFFGGG0
@M03495:530:000000000-LYBTV:1:1111:12521:12157 1:N:0:GATCCGGG+ACCTGCTT
GTCAGCATGTGAGCTTTGGAGTGAAATCTCTTGTCTTAAGGAATAAAGGAAAAAGATTCCGTCGGAGGCTCGGTGCTCTACAGGTTCAACCTTTGTACTCTATTATTGCCTCACATTCCATCTCTTGTGAAAATATATTTGATTGGCTTTTCTGCAGGTTGTTTGCCAGGACTTTCCAAGACCTCCACTAGAAAACACAATAAACTTTTTGGAAGCTGGACAACTATCTTCATTTTTCAGAAACAGTGAAC
+
CBCDCFFFFFFFGGGGGGGGGGHHHHHHHHHHHHHHHHHHHHHHHHHFHHHHHGGGHHHHHIHGGGGGGHHGGGGGHHHHHGHGHHHHHHHHHHHGHHHHHHHHHHHHHHHHHHHHHHHHHHHHHHHHHHHHHHHHHHHHHHHHHHHHHHHHHHHHHHHHHGHHGHHHHHHHHHHHHHHHHGHHHHHHHGGHHHHHHHHGGDGFHHHHHHGGHHFHHHGHHGHHHHHHHHEGGGGGGGGGFFFGGFBFFF:
@M03495:530:000000000-LYBTV:1:1111:21813:12159 1:N:0:GATCCGGG+ACCTGCTT
GTCAGCATGTGAGCTTTGGTTTATCAACGGCAAAATATAGATCGGAAGAGCACACGTCTGAACTCCAGTCACGATCCGGGATATCGTATGCCGTCTTCTGCTTGAAAAAAAAAAGTAAGCACCTGATACTGTCTGACTTGAGTTCACGAGGGCTACGCGGCATGCCCAGTGTAGCGGTGAACTGCGAAGTTATACGGAGGAACAGCAGTGACGTAGGAGTCTTTCTGTACGCTAACTGACCAATACGCTCG
+
>AAAAFFFBBD@GFGGGFGGGFEGFHHHGGEC2GFEEGFGF5GGGGGGGCHGHFH0GECGHFHAGHBGHFFGGDH1EF?EE12BFFF1FB@FE>/1?BDFF4?G0?BDGE??/</1@@@F1</00?1GGH1<1<1??1111?F1111.>---.../.-----:.00/0.9C9000;A.-.00000.---.9/9/9.;A9-9.A9/..9///;.9...//./9///:////..:.:/B//9//.///...A-
@M03495:530:000000000-LYBTV:1:1111:24046:12159 1:N:0:GATCCGGG+ACCTGCTT
GTCAGCATGTGAGCTTTGGTCCAGCCTGAGTCCTGGTTTATCAACGGCAAAATATAGATCGGAAGAGCACACGTCTGAACTCCAGTCACGATCCGGGATCTCGTATGCCGTCTTCTGCTTGAAAAAAAAAATATTAACAGCCATAATGCTGATTTTGTCTTTCGTGATGCGATTACATCGCTTACTGTGAATTTCATGGATGCTTCACCACTATGCTACAATGTGCTCCCCCAACTTCAACTTACTTATCA
+
AAABBFFFFFFFGGGGGFFFGGHHGGHHFGGFGHHHBEGHHHHHHGGGEGHHHGHHHHHHHGFFGHHHHHHHGHHGGHHHGHE3GHHHHGGHHGHGGE>FGHHGGHFFGGGGHGGHFHFGHB3FFCDCDB/0111111110.<<1<1>1==11D111<=0<0=...//00-....0;0;:::..0C:00009;90;900;C/B0000090.//;00CF0009;FB099;.A.-..99////9/////;///
@M03495:530:000000000-LYBTV:1:1111:3056:12167 1:N:0:GATCCGGG+ACCTGCTT
GTCAGCATGTGAGCTTTGGAGTGAAATCTCTTGTCTTAAGGAATAAAGGAAAAAGATTCCGTCGGAGGCTCGGTGCTCTACAGGTTCAACCTTTGTACTCTATTATTGCCTCACATTCCATCTCTTGTGAAAATATATTTGATTGGCTTTTCTGCAGGTTGTTTGCCAGGACTTTCCAAGACCTCCACTAGAAAACACAATAAACTTTTTGGAAGCTGGACAACTATCTTCATTTTTCAGAAACAGTGAAC
+
DCDDDFFFFFFFGGGGGGGGGGHHHHHHHHHHHHHHHHHHHGHHFHHHHHHHHHGGHHHIHHHGGGGGGHHGGGGGHHGHHHGHHHHHHHHHHHHHHHHHHHHHGHHHHHGHHHHHHHHHHHHHHHHHBBFGHHHHHHHHHHHHHGHHHGHHHHGHGHHHHEHHHHHHHHHHHHHHHGHHHHHGHFGHHHHHDFHHHHGEGDGDHHGHHHGGHHHHHGHGHHHHHGHGHHFGFFGGGGGGF;BFFBCFGG0
@M03495:530:000000000-LYBTV:1:1111:6078:12169 1:N:0:GATCCGGG+ACCTGCTT
GTCAGCATGTGAGCTTTGGAGTGAAATCTCTTGTCTTAAGGAATAAAGGAAAAAGATTCCGTCGGAGGCTCGGTGCTCTACAGGTTCAACCTTTGTACTCTATTATTGCCTCACATTCCATCTCTTGTGAAAATATATTTGATTGGCTTTTCTGCAGGTTGTTTGCCAGGACTTTCCAAGACCTCCACTAGAAAACACAATGAACTTTTTGGAAGCTGGACAACTATCTTCATTTTTCAGAAACAGTGAAC
+
BBCBCFFFFFFFGGGGGGGGGGHHHHHHHHHHHHHHHHHHHGHHGHHHHHHHHHGFHHHIHHHGGGGEGHHGGGGGHHHHHHGHHHHHHHHHHHHHHHGHHHHHHHHHHHHHGHHHHGHHHHHHHHHHHHFHHGHHHHHHHHHHHHGGHHHHHHFFHHHHHDGHHHHHHHHHHHHHFGFHHHHHHGHGHHHHHHHHFFEEFFHGHHHHHHGGHGBCBHFHGGHGHHHHHHFGGGGGGGGGFCFGGGCFGG0
@M03495:530:000000000-LYBTV:1:1111:28621:12176 1:N:0:GATCCGGG+ACCTGCTT
GTCAGCATGTGAGCTTTGGAATTAGTAAATTCGTTGACGACAGAAGGAGCAGATAACGCACAGGGAGGGTGGTTTATCAACGGAAAATATAGATCGGAAGAGCACACGTCTGAACTCCAGTCACGATCCGGGATCTCGTATGCCGTCTTCTGCTTGAAAAAAAAAAAAAAAACATTAGGCATCTATACACTACTATCATCACACATCGTCCTGTAGCAAGGAGCTGAGGGCCCTCTGTAGCGAATACACTA
+
CCDCCFFFFFFFGGGGGGGGGGHHHHHHHHHGGHHHHHGFGGGHHHHHHHHHHHHHHGGGGGHHGGGGGFFEEFGGHHGHHGEEFFHHHHHHHHHHGGGGGHHHHGHGHHHGHHHHHHHHHHHHGGHHGGGGCGAHGFGFHGHHGEFHGGFGFGHHH<00CCE?A@--9---;.0000000;/0000000;//00;99000000.00....9000:000/..;..0:.:...-;.:000909;--99009/
@M03495:530:000000000-LYBTV:1:1111:2815:12203 1:N:0:GATCCGGG+ACCTGCTT
GTCAGCATGTGAGCTTTGGAGTGAAATCTCTTGTCTTAAGGAATAAAGGAAAAAGATTCCGTCGGAGGCTCGGTGCTCTACAGGTTCAACCTTTGTACTCTATTATTGCCTCACATTCCATCTCTTGTGAAAATATATTTGATTGGCTTTTCTGCAGGTTGTTTGCCAGGACTTTCCAAGACCTCCACTAGAAAACACAATAAACTTTTTGGAAGCTGGACAACTATCTTCATTTTTCAGAAACAGTGAAC
+
CCCCCFFFFFFFGGGGGGGGGGHHHHHHHHHHHHHHHHHHHHHHHHHHHHHHHHGGHHHHHHHGGGGGGHGGGEGGHHGHHHHGHGHHHHGHHHHHHHHHHHHHHHHHGHHHHHHHHHHGHHHHHHHHE4DG3GHHHHHGHGHHHHHHHHHHHHGHHHHHHGHHHGHHHHHHHHHHGHHFHHHHHCGGHGGHHGFHHHHGHHHFHGHHHHGGHGHGEHGFHF;GGGHHHHGFFGGGGGGGGFBBFFGGGF0
@M03495:530:000000000-LYBTV:1:1111:2288:12209 1:N:0:GATCCGGG+ACCTGCTT
GTCAGCATGTGAGCTTTGGTCCAGCCTGAGTCCTGGTTTATCAACGGCAAAATATAGATCGGAAGAGCACACGTCTGAACTCCAGTCACGATCCGGGAACTCGTATGCCGTCTTCTGCTTGAAAAAAAAAGAAACAGACTATCGTATGCAGTCTTCTACTTTAAAAATAAAATGACGAAAAGGAAGATGTAATTTCAGGTGACGTGGTAAATACCGAAGGAATCTGACGGAGTACACAGTACGAAGGCGAT
+
11>AAFF@FFFBDGGGF1FAFGHGCC0C00DAF3FB1AF1FGFG0EEAE?EG1GDHE22A//EF?0FCBCGHEGF0/DDFDG1B1BBGEAEFEGH/>///1>EBEB>2B/?/<<B211BB10B1F<//>C/FA<?0000<<>1.<<0011>1111<<0==00=0DB0.<00=0000..:.:C.//..0;090;0000009/00;...;00;;000..9---;9/////-----//9/9-999---;---9-
@M03495:530:000000000-LYBTV:1:1111:6907:12237 1:N:0:GATCCGGG+ACCTGCTT
GTCAGCATGTGAGCTTTGGTTTATCAACGGCAAAATATAGATCGGAAGAGCACACGTCTGAACTCCAGTCACGATCCGGGATCTCGTATGCCGTCTTCTGCTTGAAAAAAAAAAAAAAAAAGAATGAACAACATAGCGTGATTGATTTACAAACTTGTAAAAAACTGACCAATCAAGTGCATAATTATAATAGAAAAATTACCCAAAACCAAAAAACTTTCCCGCCACACGCTCACATGCTAATCCCAACT
+
BABBBFFFFFFFGGGGGGGCGGHHHHHHGGGGGHHHHHHHHFHHGGGGGHHHHHHGHHHGHHHHHHHHHHHHGGHEEHGEEA1BFGFEHHEHG1EGFHGHFHFHGHHHHFEB<C/></A-<..<00<0<0<.</C0::..:/000000<<CC0E0000000;0;EB0:///.;/B0090000;9////////////.../;;:9/..9:.9.A..-.//////.;99AF.--...:9;9/:B/;F/:B/./
@M03495:530:000000000-LYBTV:1:1111:13486:12239 1:N:0:GATCCGGG+ACCTGCTT
GTCAGCATGTGAGCTTTGGAATTAGTAAATTCGTTGACGACAGAAGGAGCAAGATAACGACCACAGGGAGGGTGGTTTATCAACGGCAAAATATAGATCGGAAGAGCACACGTCTGAACTCCAGTCACGATCCGGGATCTCGTATGCCGTCTTCTGCTTGAAAAAAAAAAAAAAAGAAGAATGTAAGTTGTAGAGGGATATGCAAGACTAATGTTGTAAGGACACGTATACAAATGCATCGAGACGATACA
+
CCDDDFFFFFFFGGGGGGGGGGHHHHHHHHHHGHHHHHGGGGGHHHHHHHHHHHHHHHGGGGGHHHHGGGGGEFGFGHHHHHHHGGGGGHHHHHHHHHHHGGGGHHHHHHHGHHHGHHHHHHHHHHHHGGHHGHGGGDFHHHGGHHGHGGGHGHHHHHHHHHHHHGGGGA<9--<.../0/01:1:1<1111111<../<11:110//10011111/:1100./:<::BF1100111111.<....<..-1
@M03495:530:000000000-LYBTV:1:1111:12157:12242 1:N:0:GATCCGGG+ACCTGCTT
GTCAGCATGTGAGCTTTGGAGTGAAATCTCTTGTCTTAAGGAATAAAGGAAAAAGATTCCGTCGGAGGCTCGGTGCTCTACAGGTTCAACCTTTGTACTCTATTATTGCCTCACATTCCATCTCTTGTGAAAATATATTTGATTGGCTTTTCTGCAGGTTGTTTGCCAGGACTTTCCAAGACCTCCACTAGAAAACACAATAAACTTTTTGGAAGCTGGACAACTATCTTCATTTTTCAGAAACAGTGAAC
+
CCCCCFFFFFFFGGGGGGGGGGHHHGHHHHHHHHHHHHHHHHHHHHHHHHHHHHGGHIHIHHHGGGGGGHHGGGGFHHHHHHHHHHHHHHHHHHHHHHHHHHHHHHHHGHHHHHHHHHHHHHHHHHHHHHGHHHHHHHHHHGHHHHHHHHHHHHHHHHHHHGHHHHHHGHHHHHHHHGHHHHHHHHHHHHHGHHHHGHHCGGHHHHHHHHGGFHHEGHGFGHHHHFHHGHGGGGGGGGGGFC:FFFFGGG9
@M03495:530:000000000-LYBTV:1:1111:10312:12244 1:N:0:GATCCGGG+ACCTGCTT
GTCAGCATGTGAGCTTTGGTTTATCAACGGCAAAATATAGATCGGAAGAGCACACGTCTGAACTCCAGTCACGATCCGGGATCTCGTATGCCGTCTTCTGCTTGAAAAAAAAAAAAAAAAAACAGGTGAGGAGTGCAACTAAAACATGACCATGAACGAAAGAGTAAATGTAGCACGCATCAAATGAGAGTCATACGAGGCACTAGTCGAATGATGCACAAATAGTGATCATCACGAGAGAGCAACACGAA
+
CBCCDFFFFFFFGGGGGGGGGGHHHHHHGGGGGHHHHHHHHHHHGGGGHHHHHHHGHHHGHHHHHHHHHHHHGGHHGHGGGEFHHHGGHHHHGGGGGHHHHHHHGHHHHGGGGD/</<----<./.000..0./.0<<0/00<00.00000000000.....//000000000000---.-000:000<0000000...--../0000.<9000000000/.00000000:0000.9-.-...0:....-.
@M03495:530:000000000-LYBTV:1:1111:27546:12278 1:N:0:GATCCGGG+ACCTGCTT
GTCAGCATGTGAGCTTTGGTTTATCAACGGCAAAATATAGATCGGAAGAGCACACGTCTGAACTCCAGTCACGATCCGGGATCTCGTATGCCGTCTTCTGCTTGAAAAAAAAAAAAAATAGATGACGAATGGCCAACTGGCTTACCGAATATTGGTCAGTACCTTCTTCCTCGACTTTCAATTCCCTGTGATTCTTGCCACTTACCATATCCTATCAGTTCTTTCTCTCCTGATATCAGTCCACTCATCCT
+
BABCCFFFFFFFGGGGGGGGGGHHHHHHGGGGGGHHHHHHHHHHGGGGHHHHHHHGHHHGHHHHHHGHHHHHGGHHGHGGE11BBGFFHHHHGEGFGGHBHHHHFFFGGGGGC//<//011><>11..-.11//0.<///</.00/..:.:0000000;;00:;090090;0..-..00;;000;0;000000;900;00900;0/0000;:00000000000000000/00:000090000:;;//0000
@M03495:530:000000000-LYBTV:1:1111:22939:12292 1:N:0:GATCCGGG+ACCTGCTT
GTCAGCATGTGAGCTTTGGTCCGCCTGAGTCCCTGGTTTATCAACGGCAAAATATAGATCGGAAGAGCACACGTCTGAACTCCAGTCACGATCCGGGATCTCGTATGCCGTCTTCTGCTTGAAAAAAAAAAAAAAAGACACGAAGAAATGATTGGCAGCCGATTACCGTGTCAGCACATCATGCAACAGTGCAACGCACATTGACCGCAAGCTTGGTCGCTAGTCGCTGATTGCGTACACGTCAGTGTGCC
+
CCDDCFFFFFFFGGGGGGGGGGGGGGHHHHHHHHHHHHHHHHHHHGGGGGHHHHHHHHHHHGGGGHHHHHHHGHHHGHHHHHHHHHHHHGGHHGHGGGEGHHHGGHHHHGGGHGHHGHHGHHHHHHGGGG><<---<.<:/.-...//<<1<11./0...---..0<.99./<1<1.<B00111010./11:1<0-----11<11:----9.<1/.01--<..01.-...0110...-.<.....<1<<F1
@M03495:530:000000000-LYBTV:1:1111:4734:12293 1:N:0:GATCCGGG+ACCTGCTT
GTCAGCATGTGACTTTGGACTGGTTTATCAACGGCAAAATATAGATCGGAAGAGCACACGTCTGAACTCCAGTCACGATCCGGGATCTCGTATGCCGTCTTCTGCTTGAAAAAAAAAAAAAAATAAATGATGCATATCACAAATACATGTATAGATAAAACTATATGGATCAGAGTAAAACGACTGTAGCAAACGACGGAGCGTTATTGACTACATTACACTCAGTCATGCATTTGTATTGGTTAACACAA
+
CCCCCFFFFFFFGGGGGGGGGGHHHHHHHHHHGGGGGHHHHHHHHHHHGEGGHHHHHHHGHHHGHHHHHHHHHHHHGGHHGHGGGGFHHHGGHHHHGGGHGHHHHHHFGHHHHGGGDD<<>--011111<110000000000.000000000000000:0:0:00;;0000.00000;000-.-..0000000...9--:.--.:..000000/00000000//00:0000:::000;0:000.00000..
@M03495:530:000000000-LYBTV:1:1111:3384:12294 1:N:0:GATCCGGG+ACCTGCTT
GTCAGCATGTGAGCTTTGGAATTAGTAAATTCGTTGACGACAGAAGGAGCAAGATAACGACCACAGGGAGGGTGGTTTATCAACGGCAAAATATAGATCGGAAGAGCACACGTCTGAACTCCAGTCACGATCCGGGATCTCGTATGCCGTCTTCTGCTTGAAAAAAAAAAAAAACAACACAATGTATCCAACCAGCAGAATTCTACAAGATATACACAACTTGCACATATTACAGTAGAACACTGTACAAA
+
CCBCCFFFFFFFGGGGGGGGGGHHHHHHHHHHGHHHHHGGGGGHHHHHGHHHHHHHHHGGGGGGHHHGGGGG?FFEFHHHHHHHFGGGGHHHHHHHHHHHGGGGHHHHHHHGFHHGHHHHHHHHHHHHDCFGDHGGGG/FHHGGHHHFDEGHGHHHHHHHHHHHHGGGA@----..9..9.:0000000000...././/0900:0000/00000000..00000090000000;0009;0/9009;0000
@M03495:530:000000000-LYBTV:1:1111:22655:12302 1:N:0:GATCCGGG+ACCTGCTT
GTCAGCATGTGAGCTTTGGAATTAGTAAATTCGTTGACGACAGAAGGAGCAAGATAACGACCACAGGGAGGGTGGTTTATCAACGGCAAAATATAGATCGGAAGAGCACACGTCTGAACTCCAGTCACGATCCGGGATCTCGTATGCCGTCTTCTGCTTGAAAAAAAAAAAAACTCGATCCGGGAGATAAGCTGAGCTCCGCTCACGTCTCTTATCAGGCAGGTACGATTTCCACCGCTGCTCCCTACGAC
+
BBBBBFFFFFFFGGGGGGGGGGHHHHHHHHHHGHHHHHGGGGGHHHHHHHHHHHHHHHGGGGGHHHHGGGGGEFE?FHHHHHHHFGGEFHHHHHGHHHHHGGGGHHHHHHHGHHHFHHHHHHHHHHHHABFGGHGGCDFHHHFDHHGHGEGHGHFHHHHFGHFFHGGGBA?--.009./..;-9--;//////B/.////...-99.;.../////////..-.//9..../;//.9---.///../....
@M03495:530:000000000-LYBTV:1:1111:19220:12305 1:N:0:GATCCGGG+ACCTGCTT
GTCAGCATGTGAGCTTTGGTTTATCAACGGCAAAATATAGATCGGAAGAGCACACGTCTGAACTCCAGTCACGATCCGGGATCTCGTATGCCGTCTTCTGCTTGAAAAAAAAGTAGTTACTACTGGGGCTGGAACCGCCAGCCCCCAGCGAAGGGGCTGGAGTGGATTGCAAGTACCAGTGCAATTGGGAACACCTACTACCACCCGTTCCTCAAGAGTCGAGTCACCCTATCCGATGACCCGTCCACGAA
+
A>AA>@1@DB@3FABCBGAAEEGFHHFHAGGG00FFHEEHFEHE/A//0BAAGFCEFHCE1AEEEFG1DFDFE/FHA0/>>E/12>B>G>2G///FF221F11>0B11B//B/1B2BBBD2B11F1<BFC//<FGA?CC?@A.<.>-..<-<@.CC-CGGF:C..:C0/0;FEC0BBFFB0000990/.;CEFFB/FB;9/-/:-;9--9B99FF/BA//;A-/-9FF--;/;/9-9-;9/:;9-9A/--9
@M03495:530:000000000-LYBTV:1:1111:5576:12309 1:N:0:GATCCGGG+ACCTGCTT
GTCAGCATGTGAGCTTTGGAATTAGTAAATTCGTTGACGACAGAAGGAGCAAGATAACGACCACAGGGAGGGTGGTTTATCAACGGCAAAATATAGATCGGAAGAGCACACGTCTGAACTCCAGTCACGATCCGGGATCTCGTATGCCGTCTTCTGCTTGAAAAAAAAAAAAAAAAAATTAACAACCAGGAATGCTACCTAACGCAATCCATACCCATTAAGATCAACATTACTAACAGCAGAGCTAAGAA
+
BBBCCFFFFFFFGGGGGGGGGGHHHHHHHHHHGHHHHHGFGGGHHHHHHHHHHHHHHHGGGGGHHHHGGGGGEFFEGHHHHHHHGGGGGHHHHHHHHHHHGGGGHHHHHHHGHHHGHHHHHHHHHHHHGGHHGHGGGGEGHHGGHHHHGGGHGHGHHHHHFHHHHGGGGA-<---9--.00000<....../000000/000/.---<0/000//00/000000000/0/0000000::./.<./0<0000
@M03495:530:000000000-LYBTV:1:1111:13015:12313 1:N:0:GATCCGGG+ACCTGCTT
GTCAGCATGTGAGCTTTGGATAGTAAATTCGTTGACGACAGAAGGAGCAAGATAACACCACAGGGAGGGAGGTTTATCAACGGCAAAATATAGATCGGAAGAGCACACGTCTGAACTCCAGTCACGATCCGGGATCTCGTATGCCGTCTTCTGCTTGAAAAAAAAAAAAAAATATAAACACTAATCTAACGCAGGTCATGACATAGTAGAACAACAGATCACGTGTACTCAAAACATACACGATGGCTAAA
+
AABBBFFFFBDDGCGFDFEGGGEHHEFGHDFHFCGGFEEEEHCF2BAFEEGFGFEEHGAGFHHAAAEEC1B>?FB@@GBFGAE/E/FEEHFHGHFBFE//?0BBEHCHGGEHGBGFFHHCCGFGGFDHEA<B@CA/GFHGGHHHHGGCHGHHHHFHHHHHHGGGGG@??;--.:090000;//////::/.----.;/////9/9/9//////..9./////..././/:////..:////.-.9...///
@M03495:530:000000000-LYBTV:1:1111:26077:12334 1:N:0:GATCCGGG+ACCTGCTT
GTCAGCATGTGAGCTTTGGAGTGAAATCTCTTGTCTTAAGGAATAAAGGAAAAAGATTCCGTCGGAGGCTCGGTGCTCTACAGGTTCAACCTTTGTACTCTATTATTGCCTCACATTCCATCTCTTGTGAAAATATATTTGATTGGCTTTTCTGCAGGTTGTTTGCCAGGACTTTCCAAGACCTCCACTAGAAAACACAATAAACTTTTTGGAAGCTGGACAACTATCTTCATTTTTCAGAAACAGTGAAC
+
AABBAFFFFDFFFGGGGGGGGGHCFHHHHHHHHGHHHHGHHDGGHHGHHHFFHEFGHHHHHHHGCEGEFFGFFEEEHHHHGHHHHFHFFGGHHEGGFDHHHHHHFHHFFFGGFHHGHDFFG3FGHFHGHBD4EGHHHFHHHHBHHCGCGFGFDGGHHHGFH<GGHHHDGHFAGG?FGFGHFHGHHHHBHHHHHHFGHHHGFHH0GGHHHHGC/CGHFHHFHBFCGHHHHG00BFGGFFGGGCBBFFGBBB0
@M03495:530:000000000-LYBTV:1:1111:19706:12347 1:N:0:GATCCGGG+ACCTGCTT
GTCAGCATGTGAGCTTTGGAGTGAAATCTCTTGTCTTAAGGAATAAAGGAAAAAGATTCCGTCGGAGGCTCGGTGCTCTACAGGTTCAACCTTTGTACTCTATTATTGCCTCACATTCCATCTCTTGTGAAAATATATTTGATTGGCTTTTCTGCAGGTTGTTTGCCAGGACTTTCCAAGACCTCCACTAGAAAACACAATAAACTTTTTGGAAGCTGGACAACTATCTTCATTTTTCAGAAACAGTGAAC
+
CCCCCFFFFFFFGGGGGGGGGGHHHHHHHHHHHHHHHHHHHHHHHHHHHHHHHHGGHIIIHIHGGGGGGHHGGGGGHHHHHHHHHHHHHHHHHHHHHHHHHHHHHHHHHHHHHHHHHHHHHHHHHHHHHHHHHHHHHHHHHHHHHHGHHHHHHHHHHHHHHGHHHHHHHHHHHHHHGHFHFGHHHGHHHHHGGGHHHHHGHGHHHGHHHHGGFGGHHHHFGFGHHGHHHHGGGGGGGGGGGBFGGGFGFF9
@M03495:530:000000000-LYBTV:1:1111:15921:12349 1:N:0:GATCCGGG+ACCTGCTT
GTCAGCATGTGAGCTTTGGACTCCTGACTGGTTTATCAACGGCAAAATATAGATCGGAAGAGCACACGTCTGAACTCCAGTCACGATCCGGGATCTCGTATGCCGTCTTCTGCTTGAAAAAAAAAAAAACACGAAACCCAGCCAAACGTGAGAGCCAAAAAATGTTAGATCAACACGAAATAGATGAGACAAACCAAATACTACTACTAATAATCGATATCTGTCTATATCAACACACAGTGATACCATAA
+
DDDDDFFFFFFFGGGGGGGGGGHHHHHHHHHHHHHHHHHHGGGGGHHHHHHHHHHHGGGGHHHHHHHGHHHGHHHHHHHHHHHHGGHHGHGGGEFHHHGGHHHHGGGHGHHHHHHHHFHHHGCGCC//>..0.-<.-.......//:..:..00../:/..-.0;00000;0:/0..-9..:00;00000/:/...:.0000000:00000::;B...;-00000000000:0/:.....0000:0;000;
@M03495:530:000000000-LYBTV:1:1111:28004:12350 1:N:0:GATCCGGG+ACCTGCTT
GTCAGCATGTGAGCTTTGGAGTGAAATCTCTTGTCTTAAGGAATAAAGGAAAAAGATTCCGTCGGAGGCTCGGTGCTCTACAGGTTCAACCTTTGTACTCTATTATTGCCTCACATTCCATCTCTTGTGAAAATATATTTGATTGGCTTTTCTGCAGGTTGTTTGCCAGGACTTTCCAAGACCTCCACTAGAAAACACAATAAACTTTTTGGAAGCTGGACAACTATCTTCATTTTTCACAAACAGTGAAC
+
AABBBFFFFFFFGGGGGGGGGGHHHHHHHHHGGHHHHHHHHHHHHHHHHHHHHHGGHHHHHHHEFGGGFHHGGFGGHHHHHHEFFHHHHHHHHHHHHHHHHHHHHHHHHHHHHHHHHHHHHHHGHHHHHHHHHHHHHHHHGFHHFHHHHHHHHGFHHHHGHGHGHHHHFFHHHHHGHHDGHGHHHHHHHHGH1GFHHHHGHFDFHGHHHHGGFHCCGHFFHFHHHHGHHHGGGGFGFFFCFBFEGGFGGG0
@M03495:530:000000000-LYBTV:1:1111:29213:12354 1:N:0:GATCCGGG+ACCTGCTT
GTCAGCATGTGAGCTTTGGAATTAGTAAATTCGTTGACGACAGAAGGAGCAAGATAACGACCACAGGGAGGGTGGTTTATCAACGGCAAAATATAGATCGGAAGAGCACACGTCTGAACTCCAGTCACGATCCGGGATCTCGTATGCCGTCTTCTGCTTGAAAAAAAAAAAAATCACCAAATATAAGAATGAATACAAGCAATATTACGCGCATCATGTCATGAGTCTAATCTTCGATCGGACTCTAAGTA
+
BBCCBFFFFFFFGGGGGGGGGGHHGHHHHHHHGHHHHHGFGEGHGHHGHHGHHHHHHHGGGGGEGGHGGGFGBFFEFHHHHHH3?EEGFHFEGHHHGEHGGFFFGHHGHHHGHHHGHFHFHHHHHHHHDBGHGHGGFAFGHHCFHFGHG.CGED<00GGBFHDFFCGFA9---./0//0;.//////////////9//:.///9///:..--9.-//////////:////9/;//.9;.9..9-;///://
@M03495:530:000000000-LYBTV:1:1111:9583:12379 1:N:0:GATCCGGG+ACCTGCTT
GTCAGCATGTGAGCTTTGGTCCAGCCTGAGTCCTTTGGTTTATCAACGGCAAAATATAGATCGGAAGAGCACACGTCTGAACTCCAGTCACGATCCGGGATCTCGTATGCCGTCTTCTGCTTGAAAAAAAAAAAACGACTACAATATACACAGCGACGCGATCTATCAATTGAATAAACACACAAAATATCTAAAGTTGATATATGCCATACGACAGTGTATGAGTAACAGTGGATAAATCTCAGGAACAA
+
CABCCFFFFFFFGGGGGGGGGGHHHGHHHHHHHHHHHHHHHHHHHHHGGGGGHHHHHHHHHHHGGGGHHHHHHHGGHHGHHHHHHHHHHHHGGHHGHGGGGEHHHGGHHHHGGGHGHHHHHHFHHHHHGCCC@/-.->-.-<0000<00000..::---;--9.00;0900000000;;0.....:;0000;9000;90000090000:90/...-:00099000:00000:0/90000000090/09.//
@M03495:530:000000000-LYBTV:1:1111:28063:12384 1:N:0:GATCCGGG+ACCTGCTT
GTCAGCATGTGAGCTTTGGTCCGCCTGAGTCCTGGTTTATCAACGGCAAAATATAGATCGGAAGAGCACACGTCTGAACTCCAGTCACGATCCGGGATCTCGTATGCCGTCTTCTGCTTGAAAAAAAAAAATTTATCAATGCATGTATTACACGACAATCATTTTACTACTACACCATGTATTCGACTTATCCCTTCCTCTACCGTGATACGCGCCTCTTTATGGTTCATCTTCCTGCATACAATCATACA
+
BBBBBFFFFFFFGGGGGGGGGGGGGGHHHHHFFHHHHHHHHHHHGGGGGHHHHHHHHHHHGGGCHHHHHHHGHHHGHHHHGHHFHHHHGGHHGHGGGGCGHHFFHHHHGGFHGBHHHHHHFFHHHGGGGC<01111=1>111<11<1<1=0=<.----<:;00000000000;;/:.000000;/0;..0000/00/9;000;C-9../90..--9.;/9/:B//:///9/;//////;;:/;;/9/://:
@M03495:530:000000000-LYBTV:1:1111:22764:12393 1:N:0:GATCCGGG+ACCTGCTT
GTCAGCATGTGAGCTTTGGAGGGCATAACGACCACAGGGAGGGTGGTTTATCAACGGCAAAATATAGATCGGAAGAGCACACGTCTGAACTCCAGTCACGATCCGGGATCTCGTATGCCGTCTTCTGCTTGAAAAAAAAAAAAAAGAAGAAGATGTCAGGGAGGAGGTATCCGAGCAGGTATGGAGCGCATAGTCTGTCTGCGCGAATGTCGGACATGTCACTTCAAGTTCTACATCGCGTGCACGACACG
+
CBCCCFFFFFFFGGGGGGGGGGGGGHHHGGGGGGHHHHGFEGGEFGGGHHHHHHHGGGGGHHHGGHHHHHHGCGFGHHHHHHGHHHGHHHHHHHHFHHHGGHHGHGGD??FHHGGHHHHGGGHFHHGHHHHGHFHHGGC?-:::-..;/:B/:000000/...-....0000..---/..000/0//;--..00000:0000-----9000.----0000000000:000;000000..--9..;..---.
@M03495:530:000000000-LYBTV:1:1111:11316:12426 1:N:0:GATCCGGG+ACCTGCTT
GTCAGCATGTGAGCTTTGGTTTATCAACGGCAAAATATAGATCGGAAGAGCACACGTCTGAACTCCAGTCACGATCCGGGATCTCGTATGCCGTCTTCTGCTTGAAAAAAAAAAAATAAAAAGTTAATGAGACGTGAGGAGATATAACTTCAAGGAATTATCTATCTAACAGCACTAATTACATGTATTTGAATCTCACATGACATCCAGCATAAATGGATATATGAAATGATCATATGTACATCAGAGCG
+
CCCDDFFFFFFFGGGGGGGGGGHHHHHHGGGGGHHGHHHHHHHHGGGGHHHHHHHGHHHGHHHHHHHHHHHHGGHHGHGGGGFHGHGGHHHHGEGHGHHHHHHHFHHHHGGGGB><0?1=1?/111111?>=1<....<1../11=11111=110./00<<<1111111000./.00:11111<1<11111<11:111101:00010/00//<111110:1111:11111111:111111111110000/-
@M03495:530:000000000-LYBTV:1:1111:11251:12463 1:N:0:GATCCGGG+ACCTGCTT
GTCAGCATGTGAGCTTTGGAGTGAAATCTCTTGTCTTAAGGAATAAAGGAAAAAGATTCCGTCGGAGGCTCGGTGCTCTACAGGTTCAACCTTTGTACTCTATTATTGCCTCACATTCCATCTCTTGTGAAAATATATTTGATTGGCTTTTCTGCAGGTTGTTTGCCAGGACTTTCCAAGACCTCCACTAGAAAACACAATAAACTTTTTGGAAGCTGGACAACTATCTTCATTTTTCAGAAACAGTGAAC
+
BABBBFFFFFFFGGGGGGGGGGHHHHHHHHHHHHHHHHHHHHHHHHHHHHHHHHGGHHHHHHHGGGGGGHHGGGGGHHHHHHHHHHHHHHHHHHHHHHHHHHHHHHHHHHHHHHHHHHHGHHHHHHHHHHHGHHHHHHHHHFHHHHHHHHHHHHHHHFGHHGHHHHHHHHHHGHBGFHHHHGHGHHHHHHHHHFGHHGHGHFH0DGHHHHGCF;GEFHHHHHHGHHHHHHGGGGGGBBFGEFFGGGGFGG:
@M03495:530:000000000-LYBTV:1:1111:18726:12472 1:N:0:GATCCGGG+ACCTGCTT
GTCAGCATGTGAGCTTTGGAATTAGTAAATTCGTTGACGACAGAAGGAGCAAGATAACGACCACAGGGAGGGTGGTTTATCAACGGCAAAATATAGATCGGAAGAGCACACGTCTGAACTCCAGTCACGATCCGGGATCTCGTATGCCGTCTTCTGCTTGAAAAAAAAAAAAAAAGAAAAACCGCAGTAAGCGACATAACTTGATGCTATATAACAAGTGAAAATAAGATCATACACAGACACAATCTATA
+
BBBBBFFFFFFFGGGGGGGGGGHHHHHHHHHHGHHHHHGGGGGHHHHHHGHHHHHHHHGGGGGHHHHGFGGGBFFEFHHHHHHHGGGGGHHHHHHHHHHHGGGGHHHHHHHGHEHGHHHHHHHHHHHHGGHHGHGGGGAGHHGGHHHHGGGGGHHHGHHHHFHHHGGGGG9@9;-.;./....----.//;/-.--.://9////:/9;/;//////.//////;/9/:/9B//////./.9...//////
@M03495:530:000000000-LYBTV:1:1111:15005:12492 1:N:0:GATCCGGG+ACCTGCTT
GTCAGCATGTGAGCTTTGGAATTATTCGTTGACGACAGAAGGAGCAAGATAACGACCACAGGGAGGGTGGTTTATCAACGGCAAAATATAGATCGGAAGAGCACACGTCTGAACTCCAGTCACGATCCGGGATCTCGTATGCCGTCTTCTGCTTGAAAAAAAAAAAAACAAAAACAAGACTGAAGATGACATAATCGTTATTCATAAGCACATTAATGTACATATAGATACAATTACAATAGATGTAATAT
+
CCCCCFFFFFFFGGGGGGGGGGHHHHHHHHHHHGGGGGHHHHHHHHHHHHHHHGGGGGHHHHGFFGGEFGGGHHHHHHHGGGGFHHHHHHHHHHHGGGGHHHHHHHGHHHGHHHHHHHHHHHHGGHHGHGGGEGHHHGGHHHHGGGHGHHHHHHHHHHHHEEEGB-:-:;..9....///9000000000;;00;0.9...000000000:9000090000990:000090000000000000:000000;
@M03495:530:000000000-LYBTV:1:1111:17287:12515 1:N:0:GATCCGGG+ACCTGCTT
GTCAGCATGTGAGCTTTGGAATTAGTAAATTCGTTGACGACAGAAGGAGCAAGATAACGACCACAGGGAGGGTGGTTTATCAACGGCAAAATATAGATCGGAAGAGCACACGTCTGAACTCCAGTCACGATCCGGGATCTCGTATGCCGTCTTCTGCTTGAAAAAAAAAAAAAAACTAGAGTCACTCAGACCGCCACTCTCACACACGTAACACCAGCAAAAGCATGTTAGCACGAACCGCGACTAGTGCA
+
CCDDCFFFFFFFGGGGGGGGGGHHHHHHHHHHGHHHHHGGGGGGHHHHHHHHHHHHHHGGGGGHHHHGFGGGEFGEGHHHHHHHGGGGGHHHHHHHHHHHGGGGHHHHHHHGGHHGHHHHHHHHHHHHGDHHGHGGGEEHHHGGHHHHGGGHGHHHHHHHHHHHHGGG-C--:--.:9090000000/000.-;--.;;0000009:-./..90.;..9/0//.0000000;00-9.:--------0900;
@M03495:530:000000000-LYBTV:1:1111:11442:12519 1:N:0:GATCCGGG+ACCTGCTT
GTCAGCATGTGAGCTTTGGTCCAGCCTGAGTCCTGGTTTATCAACGGCAAAATATAGATCGGAAGAGCACACGTCTGAACTCCAGTCACGATCCGGGATCTCGTATGCCGTCTTCTGCTTGAAAAAAAAAAACAAATAAAATTACATGAAACGAAATTTAGCAACACAGCTCTTACGACAGAAAGTAACTCTCTAGTCTATCTCTTGGTCTTCGTGAGATGACTGTATCTGATATATCTTTATCATCTGAG
+
CCCCDFFFFFFFGGGGGGGGGGHHHGHHGHHHHHHHHHHHHHHHHGGGGGHHHHHHHHHHHGGGFHHHHHHHGHHHGHHHHHHHHHHHHGGHHGHGGFEAGHHGGHHHHGGGHGHHHHHHHHHHHHGGGG?A<..01=11111111111<=0.....0000000......000000...--/00000:00<0<0<:000:0000000000000././.00000000<00000:<000:000000<<0<000
@M03495:530:000000000-LYBTV:1:1111:18274:12522 1:N:0:GATCCGGG+ACCTGCTT
GTCAGCATGTGAGCTTTGGATGGTTCTGGTTTATCAACGGCAAAATATAGATCGGAAGAGCACACGTCTGAACTCCAGTCACGATCCGGGATCTCGTATGCCGTCTTCTGCTTGAAAAAAAAAAAAAACAAAACAGCTCGGGGCCTGGCATGTTAGGTAGAAAAACATGTGCTACTTTAAACTGCTGATAAATATAGCGTGACTCCAGTAGCAGTATGTTAATCAGGCTTCGAACATGCCTACTACAATAG
+
CBCCCFFFFFFFGGGGGGGGGGGHHHHHHHHHHHHHHHGGGGGHHHHHHHHHHHGGGGHHHHHHHGHHHGHHHHHHHHHHHHGFHHGHGGCGFHHHGGHHHHGGGHGHHHHGHHHHHHHGGG/>@/--...00.</.<0.---;-..../0:0000/000000/;;.000;0000000;0;000:00;0000000090-...;00000000000000000000;000/::;-...-000900/00000000
@M03495:530:000000000-LYBTV:1:1111:11186:12527 1:N:0:GATCCGGG+ACCTGCTT
GTCAGCATGTGAGCTTTGGAGTGAAATCTCTTGTCTTAAGGAATAAAGGAAAAAGATTCCGTCGGAGGCTCGGTGCTCTACAGGTTCAACCTTTGTACTCTATTATTGCCTCACATTCCATCTCTTGTGAAAATATATTTGATTGGCTTTTCTGCAGGTTGTTTGCCAGGACTTTCCAAGACCTCCACTAGAAAACACAATAAACTTTTTGGAAGCTGGACAACTATCTTCATTTTTCAGAAACAGTGAAC
+
BACCCFFFFFFFGGGGGGGGGGHHHHGHHHHHHHHHHHHHHHHHHHGHHHHHHGGGHHHHHHHGGGGGGHHGGFGCHHHHHHHEHHHHHHHHHEHGHHHHHHHHHHHHHHHHHHHHHHHHHHHHHHHHHHHHHGHHHHHHHHHHHFHHHHHHHHFHHHHHHFHHHHHGHHHHHHHHHGGHHHFHHHGHHGHHHHHHHHGEGHFHHGFHHHGGHHHHFHHHHGHHHHHHHHEGGGGGGGGFFFFGGGFGGG0
@M03495:530:000000000-LYBTV:1:1111:19053:12529 1:N:0:GATCCGGG+ACCTGCTT
GTCAGCATGTGAGCTTTGGCGACAGAAGGAGCAAGATAACGACCACAGGGAGGGTGGTTTATCAACGGCAAAATATAGATCGGAAGAGCACACGTCTGAACTCCAGTCACGATCCGGGATCTCGTATGCCGTCTTCTGCTTGAAAAAAAAAAAAAAAATCGGTATATAGTCTACTACATTGAGCAACACATAAACGAGCTATGCCACGGCGCACATACTATTGTGCACATGGTTCCAAAACATGATAAGTG
+
CCCDCFFFFFFFGGGGGGGGGGGGGHHHGHHHHHHHHHHHGFGGGGHHHGGGGGBFGEFHHHHHHHGGGCGHHHHHHHHHHHEEFGFHHHHHHGHHHGHHHHHHHHHHHHGGHHGHGGGGEGHHGGHGHHGGGHGHHHHHHHGFHHGGGGGEE-9-9-.0....900<00000000000000000<....00000...-.0000000------<<BF0000<0<000<0<0/000<000...000000000
@M03495:530:000000000-LYBTV:1:1111:14838:12534 1:N:0:GATCCGGG+ACCTGCTT
GTCAGCATGTGAGCTTTGGAATTAGTAAATTCGTTGACGACAGAAGGAGCAAGATAACGACCACAGGGAGGGTGGTTTATCAACGGCAAAATATAGATCGGAAGAGCACACGTCTGAACTCCAGTCACGATCCGGGATCTCGTATGCCGTCTTCTGCTTGAAAAAAAAAAAAAACAAAGACTAAAGACTAACTCCCAACTCCTATGTTCACATATCATACAGTACTACATGCGCATAGCTAATAATCTGAT
+
CCCCDFFFFFFFGGGGGGGGGGHHHHHHHHHHGHHHHHGFGGGHHHHHHHHHHHHHHHGGGGGHHHHGGGGGEFGFGHHHHHHHGGGGGHHHHHHHHHHHGGGGHHHHHHHGHHHGHHHHHHHHHHHHGGHHGHGGGGAHHHGGHHHHGGGHGHHHHHHHGHHHHGGGCF9<<-..../</0000:0/000000<.//./000000000000<00000000:000<00:000..-..00<00<00000000
@M03495:530:000000000-LYBTV:1:1111:9419:12547 1:N:0:GATCCGGG+ACCTGCTT
GTCAGCATGTGAGCTTTGGTTTATCAACGGCAAAATATAGATCGGAAGAGCACACGTCTGAACTCCAGTCACGATCCGGGATCTCGTATGCCGTCTTCTGCTTGAAAAAAAAAAAAACAAACAAGAATAAACCGCGTATCGGACAGTCATGATAGGGCACTGACCACTCAATAGACACGGATAACTCGTCCATATTCAGACACACTACTGCTACGTACTAACGAGCAGGAATGTAAACTAAGAGCACATAA
+
CCCCCFFFFFFFGGGGGGGGGGHHHHHHGGGGGHHGHHHHHHHHGGGGHHHHHHHGHHHGHHHHHHHHHHHHGGHHGHGGGGCHHHGGHHHHGGGHGHHHHHHHCGHHH?EGCD/<<///0/<F0<011=>10--<<<<..-.:-:00000:00</./..//0:/0;0/;0000000;.--..0;00....;00000;009;/9./9/00000;.90;.900...--/../;0000000:0000/0./000
@M03495:530:000000000-LYBTV:1:1111:14026:12556 1:N:0:GATCCGGG+ACCTGCTT
GTCAGCATGTGAGCTTTGGTCCGCCTGAGTCCTGGTTTATCAACGGCAAAATATAGATCGGAAGAGCACACGTCTGAACTCCAGTCACGATCCGGGATCTCGTATGCCGTCTTCTGCTTGAAAAAAAATCAGTCCCGTAAAGAAGAAGGAGCTGTGAGTGATAACGATATCGGAGACGACTCCGAAAGACATCGCAGCTTGCCGCCGCGTGGAAGTTCTAAGACAGAGGAATGCCGTTCTGGTGATTAGGG
+
AAAAAFFFFFBFCGGBGDBGGC?2BE444ADGH33FFAGEDDEFECA2EGFFFHH5DGGHG11ABCBFG2EEHAG?GFHEFE3@FG3FE1FG?FEC/EF3B0FAH3FEE/<0/4BB44??FHF1?<B/0111?1<FDH/?/1100>0><0GGCFD<00000D0<0<...-0:-.:-:.::../9;.-99/900...9-;C/./9-;--;9--.////:;///9//;//;../9//-9.;A/;/9//:///.
@M03495:530:000000000-LYBTV:1:1111:9662:12562 1:N:0:GATCCGGG+ACCTGCTT
GTCAGCATGTGAGCTTTGGAGTGAAATCTCTTGTCTTAAGGAATAAAGGAAAAAGATTCCGTCGGAGGCTCGGTGCTCTACAGGTTCAACCTTTGTACTCTATTATTGCCTCACATTCCATCTCTTGTGAAAATATATTTGATTGGCTTTTCTGCAGGTTGTTTGCCAGGACTTTCCAAGACCTCCACTAGAAAACACAATAAACTTTTTGGAAGCTGGACAACTATCTTCATTTTTCAGAAACAGTGAAC
+
BABBBFFFFFFFGGGGGGGGGGHHHHHHHHHGHHHHHGHHHHHHHHHHHHHHHHGGHHHHHHHCGGGGGHHGGGGGHGHHHGHHHHHHHHHHHHHHHGHHHHHHGHHHHHHHHHHHHHHHHHHGHHHHHHFHHGHHHHHHHHHHHHHHHHGHHGHHHEGHHGHHHGGHHHEHHHHHHHFHHHHHHHHHHHGHHHHHHGHGHGHGHEHHHHGGGHFAGGGHHHHHHHGHHHGGGGGGGGGFGC9;FGFFFF0
@M03495:530:000000000-LYBTV:1:1111:4121:12572 1:N:0:GATCCGGG+ACCTGCTT
GTCAGCATGTGAGCTTTGGTCCAGCCTGAGTCCTGGTTTATCAACGGCAAAATATAGATCGGAAGAGCACACGTCTGAACTCCAGTCACGATCCGGGATCTCGTATGCCGTCTTCTGCTTGAAAAAAAAAAAAAGACCTATAGGGAAAATGTGGTAATCAGAATCCTATCTATAGCGGATAAATAGATATATAAGACGTCTCACGCCGAATGAGAAGTAGACTTGTAGGAGCACAACATACGGTCATGCTC
+
BCCCCFFFFFFFGGGGGGGGGGHHHGHHGHHHHHHHHHHHHHHHHGGGGGHHHHHHFFFHHGGGFHFHHHHHGGHHGGGHHHGHGHHHHGGHHGHFGEEFGHHGGHHHHGGGHGDHHGHHEH3F30CCF<</->..00<00=0<<<<./00<00/00000000000<0000000;0----.:0000;090;0000;;...//00...9--.///9///////://99///9...9/..///../../////
@M03495:530:000000000-LYBTV:1:1111:16873:12587 1:N:0:GATCCGGG+ACCTGCTT
GTCAGCATGTGAGCTTTGGATGGTTCTGGTTTATCAACGGCAAAATATAGATCGGAAGAGCACACGTCTGAACTCCAGTCACGATCCGGGATCTCGTATGCCGTCTTCTGCTTGAAAAAAAAAAAAAAACAAAACCTCAACGATAAATAAGATAGGTTCCGTAAGCTGAACACGTACGTGTACTTGAAAAGATGGAGTGCGTCTAGTTATTGATCTGTAGAAACACACTAAGTATATCTCGACCTTGTTAG
+
CCDDDFFFFFFFGGGGGGGGGGGHHHHHHHHHHHHHHHGGGGGHHHHHHHHHHHGGGGHHHHHHHGHHHGHHHHHHHHHHHHGGHHGHGGGGGHHHGGHHHHGGGHGHHHHHHHGHHHHGGGDD</>--.......//00/.<...<<1111111/1100.<...0100001/.:/.-////11:10011/.<10//0.1-<-..1<111<111111111111//..<//00<111111<.0--.01<111
@M03495:530:000000000-LYBTV:1:1111:26429:12591 1:N:0:GATCCGGG+ACCTGCTT
GTCAGCATGTGAGCTTTGGAGTGAAATCTCTTGTCTTAAGGAATAAAGGAAAAAGATTCCGTCGGAGGCTCGGTGCTCTACAGGTTCAACCTTTGTACTCTATTATTGCCTCACATTCCATCTCTTGTGAAAATATATTTGATTGGCTTTTCTGCAGGTTGTTTGCCAGGACTTTCCAAGACCTCCACTAGAAAACACAATAAACTTTTTGGAAGCTGGACAACTATCTTCATTTTTCAGAAACAGTGAAC
+
BBCBBFFFFFFFGGGGGGGGGGHHHHHHHHHHHHHHHHHHHGHHHHHHHHHHHGGGHHIHHHHGGGGGGHHGGGGGHHHHHHHHHHHHHHHHHHHHHHHHHHHHHHHFHHHHHHHHHHHHHHHHHHHHHHHHHHHHHHHHHHGHHHHHHHHHHHFHHHHHHGHHHHHHHHEHHHHHHHHHHHHHHHHHHHHHHHHHHHHGHGHHHHHHHHGGBGFGHHHGHHHHHHHHHHGFGGGGGGGGGGFBFFGFGG0
@M03495:530:000000000-LYBTV:1:1111:18014:12598 1:N:0:GATCCGGG+ACCTGCTT
GTCAGCATGTGAGCTTTGGTCCAGCCTGAGTCCTGGTTTATCAACGGCAAAATATAGATCGGAAGAGCACACGTCTGAACTCCAGTCACGATCCGGGATCTCGTATGCCGTCTTCTGCTTGAAAAAAAAAAAAAAACCAAAACCACGAAATAGATGGCGGATCCCACACAGAAGCTGACCAAAGTCCACACAAGAGTCTAAACACCATCTATGGCAGTCAATGAGCGCGCCGCGTCCAGATGTTATGCTGG
+
CCCCDFFFFFFFGGGGGGGGGGHHHGHHGHHHHHHHHHHHHHHHHGGGGGHHHHHHHHHHHGGGGHHHHHHHGHHHGHHHHHHHHHHHHGGHHGHGGFFFHHHGGHHHHGGGGGHHHHHHHHHHHHGGCF<<----....<.<....-...000000/-----//0.....0000000//0../0<<000..9./.0000000:...00000009/./0::00000----<<----9.0000000<00000
@M03495:530:000000000-LYBTV:1:1111:20560:12604 1:N:0:GATCCGGG+ACCTGCTT
GTCAGCATGTGAGCTTTGGTCCAGCCTGAGTCCTGGTTTATCAACGGCAAAATATAGATCGGAAGAGCACACGTCTGAACTCCAGTCACGATCCGGGATCTCGTATGCCGTCTTCTGCTTGAAAAAAAAAAAAAAACAAGAATCAATTTGAAGATAAACTGCAGTAAAATAATACCATGACGAACGGGATACAGGCTGATAGCAAAACGAGAATGTGCACCTTAGAATAGTCGAGAATATCACCAACTGAG
+
DCDEEFFFFFFFGGGGGGGGGGHHHGHHHHHHHHHHGHHHHHHHHGGGGGHHHHHHHHHHHGGGGHHHHHHHGHHHGHHHHHHGHHHHHGGHHGHGGGECFHHGGHHHHGGGHGHHHHHHHGHHHHGGGGDC->--.../</0110111<:111111:01:0001111110111:00110:9.---..<./011/..<<011111:/.-....0111<1://0101111<11..-.9011111/0..</00
@M03495:530:000000000-LYBTV:1:1111:23756:12621 1:N:0:GATCCGGG+ACCTGCTT
GTCAGCATGTGAGCTTTGGAGTGAAATCTCTTGTCTTAAGGAATAAAGGAAAAAGATTCCGTCGGAGGCTCGGTGCTCTACAGGTTCAACCTTTGTACTCTATTATTGCCTCACATTCCATCTCTTGTGAAAATATATTTGATTGGCTTTTCTGCAGGTTGTTTGCCAGGACTTTCCAAGACCTCCACTAGAAAACACAATAAACTTTTTGGAAGCTGGACAACTATCTTCATTTTTCAGAAACAGTGAAC
+
BBBAAFFFFD5DEGGGGGGGFFGHHHHHHHHHHHHFHFFHGFCFGGGGHFGHGHGAGHFAGCFECAAAEAGG@FG0FGHGGF33FGF3GFABFGFGFH4GFFFFHGH4FFGHHFFFHHHHHH33FGBGGHH43B?GHHHHF4GHB0FHGGHEH21GHH0FGFHHFEGGFG/?GBHHHHHBCHBHHHBCFHGF<1>FHEHEDHF00DGFFHGG/CGCFFFHHHHHHH0FCHBFBFGFFFFFF9///9CFFF0
@M03495:530:000000000-LYBTV:1:1111:2570:12625 1:N:0:GATCCGGG+ACCTGCTT
GTCAGCATGTGAGCTTTGGTCCAGCCTGAGTCCTGGTTTATCAACGGCAAAATATAGATCGGAAGAGCACACGTCTGAACTCCAGTCACGATCCGGGATCTCGTATGCCGTCTTCTGCTTGAAAAAAAAAAAAGCAGCAAACATCAAGAGAGGAAGATGGAGTTCACTGTGAGGAGATGAATGAGTGGCAACTATTACTTAAGCACAGTACTAGCAACACGAGTCAGCTGTTCCGAAGACGTACCTGAGAA
+
CCCCCFFFFFFFGGGGGGGGGGHHHGHHFGGHHHHHHHHHHHHHHGGGGGHHHHHHHGHHHGGCFHHHHHGHGGGHGHHHHHHBGHHHHGGHHGHGGEEFHHHGGHHHHGGGHGDHHHHHHHFHHHGGGB/<A.0>00001<<0<D00<<<<../<.0:0;/0/00:000000.0..90009000;9../0./;9BC00000;00;//:00000/0:..;.--./00:00:00;9..-9/.9...00:/00
@M03495:530:000000000-LYBTV:1:1111:21758:12646 1:N:0:GATCCGGG+ACCTGCTT
GTCAGCATGTGAGCTTTGGAGTGAAATCTCTTGTCTTAAGGAATAAAGGAAAAAGATTCCGTCGGAGGCTCGGTGCTCTACAGGTTCAACCTTTGTACTCTATTATTGCCTCACATTCCATCTCTTGTGAAAATATATTTGATTGGCTTTTCTGCAGGTTGTTTGCCAGGACTTTCCAAGACCTCCACTAGAAAACACAATAAACTTTTTGGAAGCTGGACAACTATCTTCATTTTTCAGAAACAGTGAAC
+
BABBCFFFFFFFGGGGGGGGGCGHHHHGHHHFHHHHHHHHHFHHHHHHHFGHHHGGHHHHHHHFGGGGGHHGGEGEHHHHHHHHHGHHHHHHHHHHHHHHHGHHHHHFHHHHHHHHHHHHHHHHHHHHFFBGHHHHHGHHHFHHHHHHHHHHHHHHHHHHHGHHHHGHHHHHHHHHHHHHHHHHHHGHHGGFGHHHHGHGFGG=GHHGHHGGFHHHHHHGHHHHHFHHHHGGGGGGGGGGB=/FBFFFGF0
@M03495:530:000000000-LYBTV:1:1111:7133:12665 1:N:0:GATCCGGG+ACCTGCTT
GTCAGCATGTGAGCTTTGGTCCAGCCTGAGTCCCTGGTTTATCAACGGCAAAATATAGATCGGAAGAGCACACGTCTGAACTCCAGTCACGATCCGGGATCTCGTATGCCGTCTTCTGCTTGAAAAAAAAAACAGGAACATAGAAGGCAGAAAACGATTCGAAAAATAAAAAATATATAGAATGCTCACAGCAGATGAGAAGCACGTCTAACATTGATCAGGGGACGACAATAGAGAGCGTAAGAAACTAG
+
CBBCCFFFFFFFGGGGGGGGGGHHHGHHGHHHHHHHHGHHHHHHFHGGGGGHHHHHHHHHHHGGGGHHHHHHHGHHHGHHHHHHHGHHHHGGHHGHGGGFFHHGFGHHHHGGFHGHHHHHHHFGHHHGGGCF//0/=000>=11110.0..<0//-...0.=:.-;.00000-.000000;0;00000000.:./:00;00/00;-.;/.;00000000000.-.--9---00;0;0..-;.9.:0:/00:
@M03495:530:000000000-LYBTV:1:1111:11182:12681 1:N:0:GATCCGGG+ACCTGCTT
GTCAGCATGTGAGCTTTGGTCCGCCTGAGTCCTGGTTTATCAACGGCAAAATATAGATCGGAAGAGCACACGTCTGAACTCCAGTCACGATCCGGGATCTCGTATGCCGTCTTCTGCTTGAAAAAAAAAAAAAAAAAAAACAGTCTCGTAACTAGTTGCGCCAGTCCAATTATGCACATCAAGTTTATCTAACCGCTACACACTCAGATAACTCTCAGACAATCGTATACTATAAACTAACATAGTACGTG
+
DCDDDFFFFFFFGGGGGGGGGGGGGGHHHHHHHHHHHHHHHHHHGGGGGHHHHHHHHHHHGGGGHHHHHHHGHHHGHHHHHHHGHHHHGGHHGHGGGGGHHHGFHHHHGFGHGHHHHHHHHHHHHGGGGF-<--------../0000/...<0000000--..-0000000000000<<0<00000:00<00<.---<-0/0.//:0000<00<000000//00.<./<0000:00000000000:00.//
@M03495:530:000000000-LYBTV:1:1111:8830:12691 1:N:0:GATCCGGG+ACCTGCTT
GTCAGCATGTGAGCTTTGGAGTGAAATCTCTTGTCTTAAGGAATAAAGGAAAAAGATTCCGTCGGAGGCTCGGTGCTCTACAGGTTCAACCTTTGTACTCTATTATTGCCTCACATTCCATCTCTTGTGAAAATATATTTGATTGGCTTTTCTGCAGGTTGTTTGCCAGGACTTTCCAAGACCTCCACTAGAAAACACAATAAACTTTTTGGAAGCTGGACAACTATCTTCATTTTTCAGAAACAGTGAAC
+
CBCCEFFFFFFFGGGGGGGGGGHHHHHHHHHHHHHHHHHHHHHHHHHHHHHHHHGGHHIIHHHGGGGGGHHGGGGGHHHHHHHHHHHHHHHHHHHHHHHHHHHHHHHHHHHHHHHHHHHHHHHHHHHHHHHHHHHHHHHHHHHHHHHHHHHHHHHHHHHHHGHHHHHHGHHHHHHHHHFHHHHHHGHHHHHGHHHHHGHGHHHHHHHHHHGGGHHHHHHHGHHHHHHHHHGGGGGGGGGHEFFGGGGGGG:
@M03495:530:000000000-LYBTV:1:1111:17142:12696 1:N:0:GATCCGGG+ACCTGCTT
GTCAGCATGTGAGCTTTGGAGTGAAATCTCTTGTCTTAAGGAATAAAGGAAAAAGATTCCGTCGGAGGCTCGGTGCTCTACAGGTTCAACCTTTGTACTCTATTATTGCCTCACATTCCATCTCTTGTGAAAATATATTTGATTGGCTTTTCTGCAGGTTGTTTGCCAGGACTTTCCAAGACCTCCACTAGAAAACACAATAAACTTTTTGGAAGCTGGACAACTATCTTCATTTTTCAGAAACAGTGAAC
+
BBCCDFFFFFFFGGGGGGGGGGHHHHHHHHHHHHHHHHHHHHHHHHHHHHHHHHGGHHHIHHHGGGGGGHHGGGGGHHHHHHHHHHHHHHHHHHHHHHHHHGHHGHHHHHHHHHHHHHHHHHHHHHHHHHHHHHHHHHHHHGHHHHHHHHHHHHHHHHHHHGHHHHHHHHHHHHHHHGFHHGHHHHHHHHHGHHHHHGHEHHHFHGHHHHGGGHFHHHGFHHHHHGHHHHGHGGGGGGGGGCFGGGGGEGB
@M03495:530:000000000-LYBTV:1:1111:26540:12724 1:N:0:GATCCGGG+ACCTGCTT
GTCAGCATGTGAGCTTTGGAGTGAAATCTCTTGTCTTAAGGAATAAAGGAAAAAGATTCCGTCGGAGGCTCGGTGCTCTACAGGTTCAACCTTTGTACTCTATTATTGCCTCACATTCCATCTCTTGTGAAAATATATTTGATTGGCTTTTCTGCAGGTTGTTTGCCAGGACTTTCCAAGACCTCCACTAGAAAACACAATAAACTTTTTGGAAGCTGGACAACTATCTTCATTTTTCAGAAACAGTGAAC
+
BABBAFFFFFFFGGGGGBGGGGGHHGHHHHHGHGHHHHHHHGHHHHHHHHHHHHGGHHHHHHHGGGGGFHHGGEG0GHHHHFGGHGGHBGHHFHHHHHHHHHHHHHHEFHHHGGFGDGHBGH3GGHHHHFFFGHHHFH4GBFFHDAGHHHHEHHHH20FGHGHHFFGGCGEHGHHHHF110?FGCGHHHEC<11>FEGCGD=G0<0DGHD<@C:CGGFFEGCC./:CGHHFBBBFGFFGFF09CFBCB090
@M03495:530:000000000-LYBTV:1:1111:19826:12728 1:N:0:GATCCGGG+ACCTGCTT
GTCAGCATGTGAGCTTTGGAATAGTAAATTCGTTGACGACAGAAGGAGCAAGATAACGACCACAGGGAGGGTGGTTTATCAACGGCAAAATATAGATCGGAAGAGCACACGTCTGAACTCCAGTCACGATCCGGGATCTCGTATGCCGTCTTCTGCTTGAAAAAAAAAAATCTAAAACATACACTTCTACATCGCCTCTACACCTACCTCACTAGACTGCCTCCCAGTCAGTCTCATTACTCTGAATCACG
+
CCCCCFFFFFFFGGGGGGGGGGHHHHHHHHHGHHHHHGGGGGHHHHHHHHHHHHHHHGGGGGHHGHGFEGGBFFGGHHHHHHHGGGGGHHHHHHHHHHHGGGGHHHHHHHGHHHGHHHHHHHHHHHHGEHHGHGGGGEHHHFFHHHHGGGHGHHHHHHHGHHHHGGG?:-.00;9000.09000009000000..:.:0000/:/0/.000.9000000//00.9/00;B009000000000:0009000.
@M03495:530:000000000-LYBTV:1:1111:4046:12737 1:N:0:GATCCGGG+ACCTGCTT
GTCAGCATGTGAGCTTTGGTCCGCCTGAGTCCTGGTTTATCAACGGCAAAATATAGATCGGAAGAGCACACGTCTGAACTCCAGTCACGTTCCGGGATATCGTATGCCGTCTTCTGCTTGAACAAAAAAAACGCCTATTTATTTTTATTATGTTAAAGCAATGATTACTTGTTATACCATTAAAAATGGAAATTAGAGATCAATTAGGATGGGCAAATGAAAACCAATTATCGTCTGTTGATCCGATTTCT
+
AAAAAFFFF@F3FGDGGGFA1GA0EEAAGHFFFEFFFGFGFG2FEAEGCF0BGHHGHHG/EEA/AFBECAFFGEGGHHFBHH11BBDDE0BF>//@//0B1>0BEFF1>E?E/2B>11B<0B1BG00//>B//>/FCFB1<11FG1<F1=1FDB<111</C00D000<D00=DG0<=DC0;G;0;0::000:C;CGH0009;090B9C00;.9.;..;0900;9..;F090C.;---9//;//9-;-9AF9
@M03495:530:000000000-LYBTV:1:1111:5537:12738 1:N:0:GATCCGGG+ACCTGCTT
GTCAGCATGTGAGCTTTGGAGTGAAATCTCTTGTCTTAAGGAATAAAGGAAAAAGATTCCGTCGGAGGCTCGGTGCTCTACAGGTTCAACCTTTGTACTCTATTATTGCCTCACATTCCATCTCTTGTGAAAATATATTTGATTGGCTTTTCTGCAGGTTGTTTGCCAGGACTTTCCAAGACCTCCACTAGAAAACACAATAAACTTTTTGGAAGCTGGACAACTATCTTCATTTTTCAGAAACAGTGAAC
+
CCCCCFFFFFFFGGGGGGGGGGHHHHHHHHHHHHHHHHHHHHHHHHHHHHHHHHGGHHHIHHHGGGGGGHHGGGGGHHHHHHHHHHHHHHHHHHHHHHHHHHHHHHHHHHHHHHHHHHHHHHHHHHHHHHHHHHHHHHHHHHHHGHHHHHHHHHGHHFGHHGHHHHHHHHHHHHHHHGGHHHHHHHHHHHHHHHHHHHHGHHHFHHHHHHGGHHGHHHFHFHHHHHHHHHGGGGGGGGGGGGFGGGGGGG0
@M03495:530:000000000-LYBTV:1:1111:2428:12765 1:N:0:GATCCGGG+ACCTGCTT
GTCAGCATGTGAGCTTTGGATGGTTCTGGTTTATCAACGGCAAAATATAGATCGGAAGAGCACACGTCTGAACTCCAGTCACGATCCGGGATATCGTATGCCGTATTCCGCTTGACAAAAATACAATCAAGTACTAGCATGTCGACACCCATCTTCATCCTGACAAAAAACCTGATAAGCTTACGAAGCATGATTAGGACGCTAATCGTACTGGTGGAGTCAGCCTCTCTTACGCTACATTATCACGTGCC
+
3A3AAFFFFFFDEBFGGBG4GGE4DAFGHHHHHFFHHE?2A22BFA3GHHDHHEFGCEA12FCHHEF1FGHHB@5@G353@FE1FE?1/>>114B1B13BF@>>/0?443?//?03B3BF/?1?1B1?11BBFB2210<21>@////////0<1@<1111>1101<<0<@.././000<0==00:..:-/;;00;:C00/--...90...9A0/0;.../9;90//9/9/9//..9.9//;/;9//.;...
@M03495:530:000000000-LYBTV:1:1111:3293:12769 1:N:0:GATCCGGG+ACCTGCTT
GTCAGCATGTGAGCTTTGGTCCAGCCTGAGTCCTCTGGTTTATCAACGGCAAAATATAGATCGGAAGAGCACACGTCTGAACTCCAGTCACGATCCGGGATCTCGTATGCCGTCTTCTGCTTGAAAAAAAAAAAAAAAGAGAGAGGGAAAAGCAGGGAGGTAGAGACAAAAAAACAAAAATACACAAGACGAACAAGACTAACAAAGTACATAACTAGGAAAACAGAGCAGTGCAACTAAGACAGACAGAG
+
EDEEEFFFFFFFGGGGGGGGGGHHHGHHGHHHHHHHHGGHHHHHHHHGGGGGHHHHHHHHHHHGGGGHHHHHHHGGHHGHHHHHHHHHHHHGGHHGHGGGGEHHGFFHHGGGEFHGHHHHHGHHHHHHGGGG/><-<-..</........//.0:.-..-.00<11:://..--<....<.00<<0.</<.---9<///<:0000./:1111110110/01///.////0/:01110/0<000//:.<///
@M03495:530:000000000-LYBTV:1:1111:27504:12773 1:N:0:GATCCGGG+ACCTGCTT
GTCAGCATGTGAGCTTTGGAATTAGTAAATTCGTTGACGACAGAAGGAGCAAGATAACGACCACAGGGAGGGTGGTTTATCAACGGCAAAATATAGATCGGAAGAGCACACGTCTGAACTCCAGTCACGATCCGGGATCTCGTATGCCGTCTTCTGCTTGAAAAAAAAAAAAACCTATGAACATATCTATTTGTCAGCAGTATCTATGATATCGATTGACACTCATTGGACATCCAAGGACAGGGTGTGGG
+
ABCABFFFFFFFGGGGGGGGGGHHHGHHHHHHGHHHHHGGGGGHGHHHHHHHHHHHHHGGGGGHHHHGCEGGBFFEFHHHDHG3EEGEGHHGHHHGFHDGGGGGHGHHHHHGFCFGGHFHHHFHHHHHGGHGGHGGGD/?GHFDFHEGGGGGEHHHEFFFAHHGHGGF??---../000000900:00;000000;009.00009:00000:0.9.0.0;0;0//009:00000/000.../.../.:...
@M03495:530:000000000-LYBTV:1:1111:29170:12780 1:N:0:GATCCGGG+ACCTGCTT
GTCAGCATGTGAGCTTTGGACTCCTGACTGGTTTATCAACGGCAAAATATAGATCGGAAGAGCACACGTCTGAACTCCAGTCTCGATCCGGGAGCTCGTATGCCGTCTTCTGCTTGAAAAAAAAAAAGACAGGCATCTTAATATTGCTGCTTTGATGGCTTTTTTTCATATTCTCAGCCCTCCCGATGACACTTCATCACCGCTTACGTTATATAACGTACAGCCCATCATTGAAGTATTGTGCTTTTCAT
+
BBBBBFFFFF5DGGGGGGGGGGHHHHGHHHGFHGHHHHFFEF2A2FGF3GHHHHHFGDEECGHFGHFAFGGGHBGHHHHGFG55BFGG?GGGE/1B@E>/3BEGFFEGEEFF443?EG?GBB/@@@///<00<..101111><1>1110<0==00000<<.<D0A-G:000000000/=.9..;9.-.0000;0090000/.--.99.;/../9///.;...//..;9////////9////;////9////
@M03495:530:000000000-LYBTV:1:1111:12245:12783 1:N:0:GATCCGGG+ACCTGCTT
GTCAGCATGTGAGCTTTGGAATTAGTAAATTCATAACGACCACAGGGAGGGTGGTTTATCAACGGCAAAATATAGATCGGAAGAGCACACGTCTGAACTCCAGTCACGATCCGGGATCTCGTATGCCGTCTTCTGCTTGAAAAAAAAAAAAAAAAACAAGCATGCATTAACTGCGCAGTCAGACTCTCCACTTCCGCACAGTTCGAACACCAATGCTCACATCAGAAACACATCAAACACATACACTATAG
+
CCCCCFFFFFFFGGGGGGGGGGHHHHHHGHHHHHHHHGGGGGHHHHGGGGGEFGFFHHHHHHHGGGGGHHGHHHHFHHHGGGGGHHHHGHGHHHGHHHHHHHHHHHHGEHHGHCGDFGHHHGGHHHHGGGHGHHGGGHHFFHHHGGGC<EC--A-9.../;/;0000;000000.---.000000000/0/0000..--;/;0;.:.:-/99.000000000090000//9.000909...000000/000
@M03495:530:000000000-LYBTV:1:1111:4307:12785 1:N:0:GATCCGGG+ACCTGCTT
GTCAGCATGTGAGCTTTGGAGTGAAATCTCTTGTCTTAAGGAATAAAGGAAAAAGATTCCGTCGGAGGCTCGGTGCTCTACAGGTTCAACCTTTGTACTCTATTATTGCCTCACATTCCATCTCTTGTGAAAATATATTTGATTGGCTTTTCTGCAGGTTGTTTGCCAGGACTTTCCAAGACCTCCACTAGAAAACACAATAAACTTTTTGGAAGCTGGACAACTATCTTCATTTTTCAGAAACAGTGAAC
+
CCCCCFFFFFFFGGGGGGGGGGHHHHHHHHHHHGHHHHHHHHHHHHHHHHHHHHGGHIIHHHHGGGGGGHHGGFGGHHHHHHHHHHHHHHHHHHHHHHHHHGHHHHHHHHHHHHHHBHHHHHHHHHHGHHHHHHHHHHHHHHHHHGHHHHHHHHHHFHHHHGHHHHHHHHHHHHHGHHGHGHHHHHHHHGHHGHFHHHHGHGHHHHGHHHGGBCGGGHHHGHHHHHHHGFGGGGGGGGGGGGFGGGFGGG9
@M03495:530:000000000-LYBTV:1:1111:5924:12788 1:N:0:GATCCGGG+ACCTGCTT
GTCAGCATGTGAGCTTTGGAGTGAAATCTCTTGTCTTAAGGAATAAAGGAAAAAGATTCCGTCGGAGGCTCGGTGCTCTACAGGTTCAACCTTTGTACTCTATTATTGCCTCACATTCCATCTCTTGTGAAAATATATTTGATTGGCTTTTCTGCAGGTTGTTTGCCAGGACTTTCCAAGACCTCCACTAGAAAACACAATAAACTTTTTGGAAGCTGGACAACTATCTTCATTTTTCAGAAACAGTGAAC
+
BBBBBFFFFDFFGGGGGGGFGFHGHHHHHHHHHHHHHHHHHHHHHHHHHHBGFHGGHHHHHGHAEGGGGHHGGEEEGHGHHHHHHFHHHGHHHHHHHHHHHHHHHHHGHFGHHHHHHHHHHHHFHHHHHHHHHHHHHHHHHGHFFGFFHHGHHHBHHGHHHGHHHHHHHGHGHHHHFHGHHHFHH.GHHFFHHGHHHGH<DGH0GBGHHHGGHHGHFHHGHHHHHHEHHHGGGGGGFFFGFFGGGGFFGG0
@M03495:530:000000000-LYBTV:1:1111:12293:12793 1:N:0:GATCCGGG+ACCTGCTT
GTCAGCATGTGAGCTTTGGAGTGAAATCTCTTGTCTTAAGGAATAAAGGAAAAAGATTCCGTCGGAGGCTCGGTGCTCTACAGGTTCAACCTTTGTACTCTATTATTGCCTCACATTCCATCTCTTGTGAAAATATATTTGATTGGCTTTTCTGCAGGTTGTTTGCCAGGACTTTCCAAGACCTCCACTAGAAAACACAATAAACTTTTTGGAAGCTGGACAACTATCTTCATTTTTCAGAAACAGTGAAC
+
CBCCCFFFFFFFGGGGGGGGGGHHHHHGHHHHHHHHHHHHHHHHHHHHHHHHHHGGHHIHHHHGGGGGGHHGGEGGHHGHHHHHHHHHHHHHHHHHHHHHHHHHHHHHHHHHHHHHHHHHHHHHHHHHHHHGHHHHHHHHHGHHHHFHHHHGHHHHHFHHHGHHHGHHHHHHHHHHHHHHHHHHHHHHHHHEHHHHHHHGHFBGHHHHHHGGEHHHHHHAGHHHHHHHGHGGGGGGGGGGFFCFGGFFFG:
@M03495:530:000000000-LYBTV:1:1111:12794:12794 1:N:0:GATCCGGG+ACCTGCTT
GTCAGCATGTGAGCTTTGGTCCAGCCTGAGTCCTGGTTTATCAACGGCAAAATATAGATCGGAAGAGCACACGTCTGAACTCCAGTCACGATCCGGGATCTCGTATGCCGTCTTCTGCTTGAAAAAAAAAAAAAATAAATGGAAGACCAGCTTCACACACATCCTTATAATGTAAGTAGTGCACCAAATAGAGGAACACGACGGGTCTAATGATAGTATAACACTATGGTGAGGTCGTAGACATCACGCTT
+
CCDDCFFFFFFFGGGGGGGGGGHHHGHHHHHHHHHHHHHHHHHHHGGGGGHHHHHHHHHHHGGGGHHHHHHHGHHHGHHHHHHHHHHHHGGHHGHGGGFEHHHGGHHHHGGGHGHHHHHHHHHHHHGGGFCC-><.0=1=1000/.///..0011:10..<<0/0111111111111111/110/...<1011/./<//.-------/11<111<1<1111:00</:<:11:..//--...11100:.<..
@M03495:530:000000000-LYBTV:1:1111:16520:12832 1:N:0:GATCCGGG+ACCTGCTT
GTCAGCATGTGAGCTTTGGAATTAGTAAATTCGTTGACGACAGAAGGAGCAAGATAACGACCACAGGGAGGGTGGTTTATCAACGGCAAAATATAGATCGGAAGAGCACACGTCTGAACTCCAGTCACGATCCGGGATCTCGTATGCCGTCTTCTGCTTGAAAAAAAAAAAAAAAAATAAAATTCGACACTAATCACAGAGATGCATAGGCGACCACTGCCGCAGTGACGTATGACACACTGTAGATCTCG
+
CCCCCFFFFFFFGGGGGGGGGGHHHHHHGHHHGGHHHHGGGGGHHHHHGGHHHHHHHHGGGGGHHHHGFGGGEFGFGHHHHHHHFGGGGHHHHHHHHHHHGGGGHHHGHHHGHHHGHHHHHHHHHHHHGGHHGHGGDGFHHHGGHHHHGGGHGHFGGHGHHHHHHCGGG?-:--9--./;9////:/..-/////////////;;9/////---;-.////----.///...//;////./////////:;
@M03495:530:000000000-LYBTV:1:1111:29222:12843 1:N:0:GATCCGGG+ACCTGCTT
GTCAGCATGTGAGCTTTGGAGTGAAATCTCTTGTCTTAAGGAATAAAGGAAAAAGATTCCGTCGGAGGCTCGGTGCTCTACAGGTTCAACCTTTGTACTCTATTATTGCCTCACATTCCATCTCTTGTGAAAATATATTTGATTGGCTTTTCTGCAGGTTGTTTGCCAGGACTTTCCAAGACCTCCACTAGAAAACACAATAAACTTTTTGGAAGCTGGACAACTATCTTCATTTTTCAGAAACAGTGAAC
+
AABBBCFFBFFFGGGGGGGGGGGGHHHHHHHHHHHHHHHHHHHHHHHFFBFHGHGGHHHHHHHGGGGGGHHGGEFEHHHHHHHGHHHHHHHHHHHGFFHHGHHHHHHHGHGHHHHHHHHGHHHHHHHHFFBGGGHHHHHHHFHHHAFHHHGHHHEHHHHHHGHHHGHHFHHHHHHHGHHHHHHHHGHHHHHH1FCHFHECGDHHHHHHHHGGGBBGGHFCFFFHHHHFHHGGFFGGGGGEB0FGFFFGBF0
@M03495:530:000000000-LYBTV:1:1111:4830:12851 1:N:0:GATCCGGG+ACCTGCTT
GTCAGCATGTGAGCTTTGGAGTGAAATCTCTTGTCTTAAGGAATAAAGGAAAAAGATTCCGTCGGAGGCTCGGTGCTCTACAGGTTCAACCTTTGTACTCTATTATTGCCTCACATTCCATCTCTTGTGAAAATATATTTGATTGGCTTTTCTGCAGGTTGTTTGCCAGGACTTTCCAAGACCTCCACTAGAAAACACAATAAACTTTTTGGAAGCTGGACAACTATCTTCATTTTTCAGAAACAGTGAAC
+
CBCCCFFFFFFFFGGGGGGGGGHGHHHHFHHHHHHHHHHGHHHHHHHHHHHHHHGGHHHHHHHFGGGGGHHGFFGGHHHHHHHGHHHHHHHHHHHHHHHHHHHHHHHHHHHHHHHHHHHHHHHHHGHHHHHHHHHGHHHHHFHHHGHHHGHHHHEHHHHHHGHGHHHHHHHHHGHGHGHHHHHGHGHHHGHEGHHHGGHFHFHDHFHHHHGGHGHGHHGAGHHHHHGHHGFFGGGGGGGEFFGGGGBFGG:
@M03495:530:000000000-LYBTV:1:1111:28169:12865 1:N:0:GATCCGGG+ACCTGCTT
GTCAGCATGTGAGCTTTGGAATTAGTAAATTCGTTGACACAGGGCGGGTGGTTTATCAACGGCAAAATATAGATCGGAAGAGCACAAGTCTGAACTCGAGTCACGGTCCGGGAACTCGTATGCCGACTTCTCCATAAAAAATAAACACCAATATGATGTTCTTCCTACCCAACACGGACCTGGATTCCAGTAACGAGAGCTTGGACCCTGAACATTGAGTCATCCTGCAACGCAACAAGCTGCATCGCCAG
+
1>>1A1B11BD3AAFB31BGG1F1CF33DABA00000F1EC0000/AE/>>EC>11B220/>/E/B011BEGH2F//>FEB0010<00112BGEHH1/<?1<1B//??<BCC?//1?<0?<01>----.><00000<000-.0:;00..../:;:00;0<:0000000..0;9A.9-9--//CF0090://9;/-:---;/BB-/;--;--/////99/9/9//99/999B-9--@----9/9B//9--:-
@M03495:530:000000000-LYBTV:1:1111:27013:12870 1:N:0:GATCCGGG+ACCTGCTT
GTCAGCATGTGAGCTTTGGATGGTTCTGGTTTATCAACGGCAAAATATAGATCGGAAGAGCACACGTCTGAACTCCAGTCACGATCCGGGATCTCGTATGCCGTCTTCTGCTTGAAAAAAAAAAAATAATAAATGCAGACGATACACGTACACTCACACATCACAATTAAGTTTACTTAGTGTGAGTAAGATTGCTATGCTTCAGATACTACATCGTCTTCGATTGTTACATAACTAAGACACACACAGAA
+
BACCCFFFFFFFGGGGGGGGGGGFHHHHHHHHHHHHHHGGGGGHHHHHHHHHHHGGGGHHHHHHHGHHHGHGHHHHHGHHHHGGHHGHGGGFCFGHGGHHHHGGGHGHHHHHHHHHGHGGGGD@/>0=?11111111110--.<-00../..0=</0:0;:00000<GH00;0000000000;;00000000::000;000:00;0000;000;:.....0..00.00000;:00;;0000/;/.....00
@M03495:530:000000000-LYBTV:1:1111:11785:12880 1:N:0:GATCCGGG+ACCTGCTT
GTCAGCATGTGAGCTTTGGTCCAGCCTGAGTCCTGGTTTATCAACGGCAAAATATAGATCGGAAGAGCACACGTCTGAACTCCAGTCACGATCCGGGATCTCGTATGCCGTCTTCTGCTTGAAAAAAAAAAAAAATAAAAAAAAGACTTGAAATAGAAAGTAACGACCACATGGAACTCACGAGACGGATGCTGTAGATTGGCCAAGAGCTGATCTGTACCGTCCATGATACTTCAGACTGACGACTGACT
+
CCDDCFFFFFFFGGGGGGGGGGHHHGHHHHHHHHHHHHHHHHHHHGGGGGHHHHHHHHHHHGGGGHHHHHHHGHHHGHHHHHHHHHHHHGGHHGHGGGGEHHHGGHHHHGGGHGHHHHHHHHHHHHGGGG/><--<00000<--<./000000:0<000<0000..<-<..00/0000000..<.....<-/000:<B000./00..../00000000000..9..<0000000:000:0000..-..000
@M03495:530:000000000-LYBTV:1:1111:11847:12905 1:N:0:GATCCGGG+ACCTGCTT
GTCAGCATGTGAGCTTTGGTCCAGCCTGAGTCCCTGGTTTATCAACGGCAAAATATAGATCGGAAGAGCACACGTCTGAACTCCAGTCACGATCCGGGATCTCGTATGCCGTCTTCTGCTTGAAAAAAAAAAAAATAAGAAGCGGAAAAGATACTATGGCGAGGAAAAACCTAAGAGAAAATAAAAAGAAACCAAAAGCCAGGTGAGACTGTGCAACCATCGCTATAGTATATACAGCCACACATTCACAA
+
CCCCCFFFFFFFGGGGGGGGGGHHHGHHFHHHHHHHHGGHHHHHGHGGGGGHHHHHHHHHHHG1FGHHHHHHHGHHHGHHHHHHHHHHHHGGHHGHGGE>/GHGGGHFHFGGFHGHHHHHHHFGGGHGGGFC/--0111=0//-----//.000;00;:.:-:--///;..////00/;//0:0000...9/9..../../..///./9////////.;/;.....///////9////../.../////9/
@M03495:530:000000000-LYBTV:1:1111:19729:12913 1:N:0:GATCCGGG+ACCTGCTT
GTCAGCATGTGAGCTTTGGAGTGAAATCTCTTGTCTTAAGGAATAAAGGAAAAAGATTCCGTCGGAGGCTCGGTGCTCTACAGGTTCAACCTTTGTACTCTATTATTGCCTCACATTCCATCTCTTGTGAAAATATATTTGATTGGCTTTTCTGCAGGTTGTTTGCCAGGACTTTCCAAGACCTCCACTAGAAAACACAATAAACTTTTTGGAAGCTGGACAACTATCTTCATTTTTCAGAAACAGTGAAC
+
BBCCCFFFFFFFGGGGGGGGGGHHHHHHHHHHHHHHHHHHHHHHHHHHHHHHHHGGHHHHHHHGGGGGGHHGGGGEHHHHHHHHHHHHHHHHHHHHHHHHHHHHHHHHHHHHHHHHHFHHHHHHHHHHHHHHHHHHHHHHHGHHHHHHHHGHHHHGHHHHHEHHHHHHHHHHHHHHHHHHHHHHHHHHHHHHHGHGHHFGHDDFHHHHHHGGHHHHHHFHHHHHHGHHHHGGGGGGGGGGGGGGGGGGGF:
@M03495:530:000000000-LYBTV:1:1111:18789:12914 1:N:0:GATCCGGG+ACCTGCTT
GTCGGCATGTGAGCTTTGGAATTAGTAAATTCGTTGACGACAGAAGGAGCAAGATAACGACCACAGGGAGGGTGGTTTATCAACGGCAAAATATAGATCGGAAGAGCACACGTCTGAACTCCAGTCACGATCCGGGATCTCGTATGCCGTCTTCTGCTTGAAAAAAAAAAAAAAAAAAGAGAAAGGAGGGCAACGACGCTGAAATATGAAGACAGTTACACACGAGAGTAGACAGTGTCAAATTAGCTCAA
+
BBCBBCDDFFFFGGGGGGGGGGHHHHHHHHHHGHHHHHGGGGGHHHHHHHHHHHHHHHGGGGGHHHHGGGGGBFFEFHHHHHHHGGGGGHHHHHHHHHHHGGGGHHHHHHHGHHHGHHHHHHHHHHHGGGHHGHGGG?EHHHGGHHHGGDGHGHHHHHHHHHHHHGGG@A:-------..//0:0:/..-....-.---...000000000:;//00000:0.---.-00000;/0000000:000/0000
@M03495:530:000000000-LYBTV:1:1111:10073:12935 1:N:0:GATCCGGG+ACCTGCTT
GTCAGCATGTGAGCTTTGGAGTGAAATCTCTTGTCTTAAGGAATAAAGGAAAAAGATTCCGTCGGAGGCTCGGTGCTCTACAGGTTCAACCTTTGTACTCTATTATTGCCTCACATTCCATCTCTTGTGAAAATATATTTGATTGGCTTTTCTGCAGGTTGTTTGCCAGGACTTTCCAAGACCTCCACTAGAAAACACAATAAACTTTTTGGAAGCTGGACAACTATCTTCATTTTTCAGAAACAGTGAAC
+
CCCCCFFFFFFFGGGGGGGGGGHHHHHHHHHHHHHHHHHHHHHHHHHHHHHHHHGGHHIIHIHGGGGGGHHGGGGGHHHHHHHHHHHHHHHHHHHHHHHHHHHHHHHHHHHHHHHHHHHHHHHHHHHHHHHHHHHHHHHHHHHHHHHHHHHHHHHHHHHHHGHHHGHHHHHHHHHHHHHHHHHFFGHHHHHHHFGHHHHGHHHHHHHHHHGGHHHHHHHHHHHHHHHHHHGHGGGGGGGGGGGGGFGGGG0
@M03495:530:000000000-LYBTV:1:1111:16887:12959 1:N:0:GATCCGGG+ACCTGCTT
GTCAGCATGGAGCTTTGGTCCAGCCTGAGTCCTGGTTTATCAACGGCAAAATATAGATCGGAAGAGCACACGTCTGAACTCCAGTCACGATCCGGGATCTCGTATGCCGTCTTCTGCTTGAAAAAAAAAAAAAAAAGAGAAAGAAGAAATATCTGATGCAATTACCATACTCGCGCACAGCATACTAAATACAACACCTATAACGAAATCATAGTGCACAAAAAGACCTAGTCCAACATACACGAACACCA
+
DDEEEFFFFFFFGGGGGGGGGGHHGHHHHHHHHHHHHHHHHHHHGGGGGHHHHHHHHHHHGGGGHHHHHHHGHHHGHHHHHHHHHHHHGGHHGHGGGGCHHHGGHHHHGEFHGHHHHHHHHHHHHGGGC>@->-<@..//0<0/./0//11111<:111<110111110/1<.<-----/./1:0:11011<00:.../0<111...<.1<11111110:/...99/<000<11110./1<00.-.--/..
@M03495:530:000000000-LYBTV:1:1111:7637:12962 1:N:0:GATCCGGG+ACCTGCTT
GTCAGCATGTGAGCTTTGGAGTGAAATCTCTTGTCTTAAGGAATAAAGGAAAAAGATTCCGTCGGAGGCTCGGTGCTCTACAGGTTCAACCTTTGTACTCTATTATTGCCTCACATTCCATCTCTTGTGAAAATATATTTGATTGGCTTTTCTGCAGGTTGTTTGCCAGGACTTTCCAAGACCTCCACTAGAAAACACAATAAACTTTTTGGAAGCTGGACAACTATCTTCATTTTTCAGAAACAGTGAAC
+
CCCCCFFFFFFFGGGGGGGGGGHHHHHHHHHHHHHHHHHHHHHHHHHHHHHHHHGGHHIIHHHFGGGGGHHGGGGGHHHHHHHHHHHHHHHHHHHGHHHHHHHHHHHHHHHHHHHHHHHHHHHHHHHHHHHHHHHHHHHHHHHHHHHHHHHHHHGHHGHHHEHHGHHHGHHHHHHHHHHHHHHHHHGHHGGHHGGHHHHGHGHDGHHHHHGGEHHHHHGGHHHHHFHHHHGGGGGGGGGGGCFFGGGGGG0
@M03495:530:000000000-LYBTV:1:1111:22040:12965 1:N:0:GATCCGGG+ACCTGCTT
GTCAGCATGTGAGCTTTGGAATTAGTAAATTCGTTGACGACAGAAGGAGCAAGATAACGACCACAGGGAGGGTGGTTTATCAACGGCAAAATATAGATCGGAAGAGCACACGTCTGAACTCCAGTCACGATCCGGGATCTCGTATGCCGTCTTCTGCTTGAAAAAAAAAAAATAAAGAATTCTGATAACACATATCTACGTAGACGATTATATCTCATGATAACTACGTCCTGTGGTGATAGCGTTACACA
+
CCCCCFFFFFFFGGGGGGGGGGHHHHHHHHHHGHHHHHGGGGGHHHHHHHHHHHHHHHGGGGGHHHHGEGGGFFGEGHHHHHHGGGGGGHHHHHHHHHHHGGGGHHHHHHHGHHHGHHHHHHHHHHHHDCGFGHGGGGGHHHGGHHHHGGGHGHHHHHHHGHHHHGGGGB:@.09000.000009000900.0000;00..0..0.9...0000;;F00000:;000.9..:000//.;00099;...000
@M03495:530:000000000-LYBTV:1:1111:3828:12975 1:N:0:GATCCGGG+ACCTGCTT
GTCAGCATGTGAGCTTTGGAATTAGTAAATTCGTTGACGACAGAAGGAGCAAGATAACGACCACAGGGAGGGTGGTTTATCAACGGCAAAATATAGATCGGAAGAGCACACGTCTGAACTCCAGTCACGATCCGGGATCTCGTATGCCGTCTTCTGCTTGAAAAAAAAAAAAGCAGCTCAGCAGGAATGAAGAGACACATACCGTATAACGTCTTGTGCTTGATAAAAAAAGACAAAGAACCATAAGAGAA
+
AAABAFDBFD@55FGGDGFB5FEGCHFHAGG5BBBF4FE22AEGCFFHHACCE2FDGHGAAEE1EGHGA1>EFFFEFG@GHF4F?>E>/?EFFBGGFGHEE?FE0FFFGGH@0/FFDFBG1C11@GFFD/F//@@C@/<1?C<<G0G1ACCFG00==DGF.C=D<@@-A@-A..///9/:C/0..../////:......////..;:///;.;.://9///:.////:;--.../.:/;....////99.F
@M03495:530:000000000-LYBTV:1:1111:7115:12986 1:N:0:GATCCGGG+ACCTGCTT
GTCAGCATGTGAGCTTTGGAGTGAAATCTCTTGTCTTAAGGAATAAAGGAAAAAGATTCCGTCGGAGGCTCGGTGCTCTACAGGTTCAACCTTTGTACTCTATTATTGCCTCACATTCCATCTCTTGTGAAAATATATTTGATTGGCTTTTCTGCAGGTTGTTTGCCAGGACTTTCCAAGACCTCCACTAGAAAACACAATAAACTTTTTGGAAGCTGGACAACTATCTTCATTTTTCAGAAACAGTGAAC
+
CCCDDFFFFFFFGGGGGGGGGGHHHHHHHHHHHHHHHHHHHHHHHHHHHHHHHHGGHIIIHHHGGGGGGHHGGGGGHHHHHHHHHHHHHHHHHHHHHHHHHHHHHHHHHHHHHHHHHHHGHHHHHHHHHHHHHGHHHHHHHHHHHHHHHHHHHHHHHHHHHGHHHHHHHHHHHHHHHGFHHHHGGGHHHHHBGFFHHHHGHHHGHHHHHHGGCGHHHHHHFGHHHGHFHHGGGGGGGGGGGFBFFGFGEG<
@M03495:530:000000000-LYBTV:1:1111:5777:12988 1:N:0:GATCCGGG+ACCTGCTT
GTCAGCATGTGAGCTTTGGAGTGAAATCTCTTGTCTTAAGGAATAAAGGAAAAAGATTCCGTCGGAGGCTCGGTGCTCTACAGGTTCAACCTTTGTACTCTATTATTGCCTCACATTCCATCTCTTGTGAAAATATATTTGATTGGCTTTTCTGCAGGTTGTTTGCCAGGACTTTCCAAGACCTCCACTAGAAAACACAATAAACTTTTTGGAAGCTGGACAACTATCTTCATTTTTCAGAAACAGTGAAC
+
AAAAA1FFFF3FGGGGDGE11G1AFH3BA333AD1DBGHHHHFFHHFHHGHHHGEFHHGHH1B//EA?FGHGGEEEFHGHHH10BB@EG1>FGH1GGHHFGFFDFGFGHF@FGGHHHEGHDH1FGFFFGFGBHHHHGHHHHGHH1B<GGFFBFD1F1FFFF<FGFHH1GEGFHHFGHB1?0CGHCGHHHHF1GF0FGCGGGDGHFDD=DGC-;;/:CC/.C0..FB0GGHFGFFFGGGGGGGF/FB99FF0
@M03495:530:000000000-LYBTV:1:1111:8707:12998 1:N:0:GATCCGGG+ACCTGCTT
GTCAGCATGTGAGCTTTGGAGGGTGGTTTATCAACGGCAAAATATAGATCGGAAGAGCACACGTCTGAACTCCAGTCACGATCCGGGATCTCGTATGCCGTCTTCTGCTTGAAAAAAAAAAAAAAAAAAACAAAAGAAACGGGTGATTCGAACAGCAGCTGAGATATAAAGAGAATGTAGAAACGCTGCAGAATGACCAGTAACATACAGAGAGTGTACGGACTATATAATTCAAACTCACGATTGTGCTA
+
CBCCCFFFFFFFGGGGGGGGGGGEFGFFHHHHHHHGGGGGHHHHHHHHHHHGGGGHHHHHHHGGHHGHHHHHHHHGHHHGGHHGHGGGGEHHHFGHHHHGGGHGHHHHHHHGHGGHGGGGC>----<::-...../..:/...--.000.0:.-/./.:/::.00000000:/:000:0000:/.-..::00/000000.0:000;00;00:/.0000;...--/0000;00000000000.....00000
@M03495:530:000000000-LYBTV:1:1111:12591:12999 1:N:0:GATCCGGG+ACCTGCTT
GTCAGCATGTGAGCTTTGGAATTAGTAAATTCATAACGACCACAGGGAGGGTGGTTTATCAACGGCAAAATATAGATCGGAAGAGCACACGTCTGAACTCCAGTCACGATCCGGGATCTCGTATGCCGTCTTCTGCTTGAAAAAAAAAAAAAAAGCATAAAGTAAATACAATGCTTGATATGAAGCGACAAATGGAGTCATCTAGTAGATCAGTGGTTATATGAATCAGAAGATGATAGATACACCAGTGA
+
CCCCCFFFFFFFGGGGGGGGGGHHHHHHHHHHHHHHHGGGGGHHHHGGGGGEFGGGHHHHHHHGGGGGHHHHHHHHHHHGGGGHHHHHHHGHHHGHHHHHHHHHHHHGGHHGHGGGGGHHHGGHHHHGGGHGHHHHHHHHHHHHGGGFG<A---..0<00000<00000<0000000.:0000::0-.---/0000/0/00000<0000000000/<.00<00000000:0000<<:000<:000:..000
@M03495:530:000000000-LYBTV:1:1111:25086:13007 1:N:0:GATCCGGG+ACCTGCTT
GTCAGCATGTGAGCTTTGGTCCGCCTGAGTCCTGGTTTATCAACGGCAAAATATAGATCGGAAGGGCACACGTCTGAACTCCAGTCACGATCCGGGATCTCGTATGCCGTCTTCTGCTTGAAAAAAAAAAAAAAACGAAACACTAAGAAGCACATAAGAGGATACAGAAGAGTGAAGACTGCCTGACGATTACGACTCACACTACCGACACTCATACTACTGTACGACTATCGTGGTAGCAGTCGTACGGA
+
CCCCDFFFFFFFGGGGGGGGGGGGGGHHHHHHHHHHHHHHHHHHGGGGGHHHHHHHHHHHGGGGGGGGGHHGHHHGHHHHHHHHHHHHGGHHGHGGGGAHHHGGGHHHGAEHGHHHHHHGGEHHHGGGGC@<---.-...-/.0/0001/00/<<01110../00111000.<11111C10//00//<....0.....0<00////-.---0//1111:11011:....-:1.:...1101010.<..-..
@M03495:530:000000000-LYBTV:1:1111:15848:13012 1:N:0:GATCCGGG+ACCTGCTT
GTCAGCATGTGAGCTTTGGAGTGAAATCTCTTGTCTTAAGGAATAAAGGAAAAAGATTCCGTCGGAGGCTCGGTGCTCTACAGGTTCAACCTTTGTACTCTATTATTGCCTCACATTCCATCTCTTGTGAAAATATATTTGATTGGCTTTTCTGCAGGTTGTTTGCCAGGACTTTCCAAGACCTCCACTAGAAAACACAATAAACTTTTTGGAAGCTGGACAACTATCTTCATTTTTCAGAAACAGTGAAC
+
CCCCCFFFFFFFGGGGGGGGGGHHHHHHHHHHHHHHHHHHHHHHHHHHHHHHHHGGHIIIHHHGGGGGGHHGGGGGHHHHHHHHHHHHHHHHHHHHHHHHHHHHHHHHHHHHHHHHHHHHHHHHHHHHHHHHHHHHHHHHHHHHHHHHHHHHHHHHHHHHHGHHHHHHHGHHHHHHHHHHHFHHHHHHHHHGGHHHHHHGHHHHHHGHHHGGFHFHHHFHHGHGHGHHHHGGGGGGGGGGGCFGGGGGGF0
@M03495:530:000000000-LYBTV:1:1111:28842:13029 1:N:0:GATCCGGG+ACCTGCTT
GTCAGCATGTGAGCTTTGGACTCCTGACTGGTTTATCAACGGCAAAATATAGATCGGAAGAGCACACGTCTGAACTCCAGTCACGATCCGGGATCTCGTATGTCGTCTTTTGCTTGAAAAAAAACGAAAATTTCCTTCCACTCGGATAAGATGCTGAGGAGGGGCCGGACCTAAGAGCAATCAGTGAGGAATCAGGGGCCTGTGGACCCTGTGCAACCAGCACTGTCGTCTCTCCAGCCCCAGCTGCTGAC
+
AAAA?F1D1@@DAG11A111ABGHDA1F1B0A1AAFGHBH000A/00AF2GD22DA/AFAGHC10BG/AAFE12G1EGC12BGH/>G/>F@////1@FF/F02B////>2BB11>1F<11<>/C///?<@11F1<1<FF1FDFE/<.<GHFG1GHHFG.0.<--<:;-:C?C0//;;/9/0=0B00009C/9CFBFA--99-/9-/:-9/B;/9/:F?--A;9///9999AB/9/99/-ABBF?B/BF//;
@M03495:530:000000000-LYBTV:1:1111:12575:13039 1:N:0:GATCCGGG+ACCTGCTT
GTCAGCATGTGAGCTTTGGAACAGGGAGGGTGGTTTATCAACGGCAAAATATAGATCGGAAGAGCACACGTCTGAACTCCAGTCACGATCCGGGATCTCGTATGCCGTCTTCTGCTTGAAAAAAAAAAAAAAATAAAACCGGGAAATCACAACAGATCTATCAATGTGTAAACATAGATATAATCACCACCAAGATGACTCACTATTCAGTCCACGACTCACTCTCAATAATGTACATCAAGTATCTATGT
+
CCDDCFFFFFFFGGGGGGGGGGHHHGFEFGEFGFFHHHHHHHGGGGGHHHHHHHHHHHGGGGHHHHHHHGHHHGHHHHHHHHHHHHGGHHGHGGGFFHHHGGHHHHGFGHGHHHHHHGHHHHHGGGFC-<---.0;000.:::--.000;00;.:CB99000;000009000000900000000000/;....;.00000000000009000000.--:.00000090;0000000000000000;00900
@M03495:530:000000000-LYBTV:1:1111:8387:13057 1:N:0:GATCCGGG+ACCTGCTT
GTCAGCATGTGAGCTTTGGACTCCTGACTGGTTTATCAACGGCAAAATATAGATCGGAAGAGCACACGTCTGAACTCCAGTCACGATCCGGGATCTCGTATGCCGTCTTCTGCTTGAAAAAAAAAAAAATAAATACAATGGTTACGACAGACGCCAGGGGAAGTACAGGACTGGATGAGTCTCACGTACAAACAGGGACAATAGTTAGTAATGGTACACACTGATGCAGGTATGAGTAGAGTCCAGACAAC
+
DDDCDFFFFFFFGGGGGGGGGGHHHHHHHHHGHHHHHHHHGGGGGHHHHHHHHHHHGGGGHHHHHHHGHHHGGHHHHHHHHHHHGGHHGHGGGFCHHHGGHHHHGGGHGHHGHHHHHHHHHGGGGC<>-01<1111111111=<0...--/.--:.<.<-C..00000/..<9./00:00:0000../.900../......0000000:00000000:009:<00:000.<0000000000<00:00.:/.
@M03495:530:000000000-LYBTV:1:1111:14913:13071 1:N:0:GATCCGGG+ACCTGCTT
GTCAGCATGTGAGCTTTGGAGTGAAATCTCTTGTCTTAAGGAATAAAGGAAAAAGATTCCGTCGGAGGCTCGGTGCTCTACAGGTTCAACCTTTGTACTCTATTATTGCCTCACATTCCATCTCTTGTGAAAATATATTTGATTGGCTTTTCTGCAGGTTGTTTGCCAGGACTTTCCAAGACCTCCACTAGAAAACACAATAAACTTTTTGGAAGCTGGACAACTATCTTCATTTTTCAGAAACAGTGAAC
+
CCCCCFFFFFFFGGGGGGGGGGHHHHHHHHHHHHHHHHHHHHHHHHHHHFHHHHGGHHIHHHH?EGGGFGHGGGGGGHHHHHHFHHHHHHHHHHHHHHGHHHHHHHHHGHHHHHHHHHHHHHHHHHHHHHHHHHHHHHGHHFHHHHHHHHHHHHHHGHHHHGHHHHHHHGHHHHHHHHHGHHHHHGHHHHHGGFGHHHHGHFHGHHHHHHGGGHGEFHHHHGHHHHHHHHGGGGGGGGGGG;FGGGFGGG9
@M03495:530:000000000-LYBTV:1:1111:28649:13097 1:N:0:GATCCGGG+ACCTGCTT
GTCAGCATGTGAGCTTTGGAGTGAAATCTCTTGTCTTAAGGAATAAAGGAAAAAGATTCCGTCGGAGGCTCGGTGCTCTACAGGTTCAACCTTTGTACTCTATTATTGCCTCACATTCCATCTCTTGTGAAAATATATTTGATTGGCTTTTCTGCAGGTTGTTTGCCAGGACTTTCCAAGACCTCCACTAGAAAACACAATAAACTTTTTGGAAGCTGGACAACTATCTTCATTTTTCAGAAACAGTGAAC
+
BBBBBFFFFFDFGGGGGGGGGGHHHHHHHHHHHHHHHHHHHHHHHHHHHFHHHHEFHHGHHHHGGGGGGHHGGGGGHHHHHHHHHHGHHHHGHHHHHHHGHHHHHHHHHHHHHHHHHHGGGHHHHHHHGHHHGHHHHHHHHGHHHHHHHHHHHHFHHGHHHGHHHHHHHHGHHHHHHHHHHHHHHHHHHHHHFHHHHHEEGGHGHHHHHHGGFHFACGHHHHHHHHHHHHGGGGGGGGGGGFFBFGFGGF0
@M03495:530:000000000-LYBTV:1:1111:11721:13108 1:N:0:GATCCGGG+ACCTGCTT
GTCAGCATGTGAGCTTTGGAGGGCAAGAAGTGGTTGTGACATTAGTAAATTCGTTGACGACAGAAGGAGCAAGATAACGACCACAGGGAGGGTGGTTTATCAACGGCAAAATATAGATCGGAAGAGCACACGTCTGAACTCCAGTCACGATCCGGGATCTCGTATGCCGTCTTCTGCTTGAAAAAAAAAAAAAACCGACATACTATATCGAGCAATACGCTATATGATGGCCACACGACAAGTTATAACAA
+
CBCCCFFFFFFFGGGGGGGGGGGGGGGHHHFHHHGGGGHHHHHHHGHHHHHHGHHHHHGGGGGGHHHHHHHHHHHHHHGGGGGHHHHGFGGGEFGGGHHHHHHHGGGGGHHHHHHHHHHHGGGGHHHHHHHGHHHGHHHHHHHHHHHHGEHHGHEFEECHHHGGHHHHGGGHGHHHGHHHFFGGFGGGDA--<<..---<.<01111:1.<..-/<1:<..<.1<11110//0..9<<-<-.11:11110:
@M03495:530:000000000-LYBTV:1:1111:26742:13121 1:N:0:GATCCGGG+ACCTGCTT
GTCAGCATGTGAGCTTTGGAGTGAAATCTCTTGTCTTAAGGAATAAAGGAAAAAGATTCCGTCGGAGGCTCAGTGCTCTACAGGTTCAACCTTTGTACTCTATTATTGCCTCACATTCCATCTCTTGTGAAAATATATTTGATTGGCTTTTCTGCAGGTTGTTTGCCAGGACTTTCCAAGACCTCCACTAGAAAACACAATAAACTTTTTGGAAGCTGGACAACTATCTTCATTTTTCAGAAACAGTGAAC
+
AABAAFFFFFFFGGFGGGGGFGFGFHGHHHH5GGHGHHHF3BCGFHFEBGFFHHGFHHHHHHGGGGGGFHFHFHFHHFHHHHCHGFFFHHHHHHHGFHFHHHFHHHHFHHHHHHGGHHGFHHHHHHHHHFFFFHHGGHHHHHHHHFHBFHFHFHHHHFGFGAHHHHGFHHEGHHHH<FFGHHHHHFFHHEGFGFGFHHHGHGHHGHHHHHGGFGHEHH<GHHFGCGHHHHHFHHHHGHHHFCFBFGFFBB0
@M03495:530:000000000-LYBTV:1:1111:20980:13121 1:N:0:GATCCGGG+ACCTGCTT
GTCAGCATGTGAGCTTTGGTTTATCAACGGCAAAATATAGATCGGAAGAGCACACGTCTGAACTCCAGTCACGATCCGGGATCTCGTATGCCGTCTTCTGCTTGAAAAAAAAAAAAAAAAATGACTGCAAACACTGCAGAAGTATGATAGGTAGGAATACATAGCGCTATGTTCCAGTTCTAGCTCATGATATATAGCCATGATCTCATTCTGTTACATACTGACCATATGCCTAGTCGATCAGTGTCTAT
+
CCCDDFFFFFFFGGGGGGGGGGHHHHHHGGGGGHHHHHHHHHHHGGGGHHHHHHHGHHHGHHHHHHHHHHHHGGHHGHGGGGFHHHGGHHHHGEGHGHHHHHHHHHHGHGGGFB><//--<.01<11/001...000001/01<111111/110.0100<0111<--.-.1111111111111<11011111111111001001111111<<1111111::1110/0<<11101</<1.....01111<11
@M03495:530:000000000-LYBTV:1:1111:25244:13141 1:N:0:GATCCGGG+ACCTGCTT
GTCAGCATGTGAGCTTTGGAATTAGTAAATTCGTTGACGACAGAAGGAGCAAGATAACGACCACAGGGAGGGTGGTTTATCAACGGCAAAATATAGATCGGAAGAGCACACGTCTGAACTCCAGTCACGATCCGGGATCTCGTATGCCGTCTTCTGCTTGAAAAAAAAAAAAAACATATCACTCATCTGATGTATTTCGCAAACCTATTAATTGATTACTTGTTTAGTCTGCCCAATTACTCTTACATTTA
+
CCDCCFFFFFFFGGGGGGGGGGHHHHHHHHHHGGHHHHGFGGGHHHHHHHHHHHHHHHGGGGGHHHHGGGGGEFEFFHHHHHHHGGGGFHHHHHHHHHHHGGGGGHHHHHHGHHHGHHHHHHHHHHHHGGHHGHGGCA/GHHGGGHHFGFGHGHHHGHHHHHHHHGG@A--<--..0111<11</1111:<1:11111/.9A-../01111<1111110<1<1</1111<1:0<0.:<11111<1111111
@M03495:530:000000000-LYBTV:1:1111:26243:13180 1:N:0:GATCCGGG+ACCTGCTT
GTCAGCATGTGAGCTTTGGTCCAGCCTGAGTCCTGGTTTATCAACGGCAAAATATAGATCGGAAGAGCACACGTCTGAACTCCAGTCACGATCCGGGATCTCGTATGCCGTCTTCTGCTTGTAAAAAACAGATTCTTGGGAAGTAGCGACAGCTTGGTTTTTAGTGAGTTGTTCCATTCTTTATCTCCTAGACCTTTAGCAGCAAGCTCCATATCTGCCTTTTTGTTAACGGATTTAGCCACATCGAAACC
+
A1AA1CFFB@3@11AGGGGGGFF1FFEG0BFGFHHF1AAGFHBDAEEAFAAGGFGDAHDFGC//BFG01AFHCBFHG12EEH11BF@GE/EHE/F>@//?F>C>/FGDGG/EGCBF1FHFC<122>BC/<B01>22@1F//1<FDFHCC<//.<FCEFFCFF.C=000<00=CGE0=0DGBH00::CCC0::00:CFC0:BBF.C/./09;00;CF0009C000-990;B.-..9;F//:/F-B/9/;--;
@M03495:530:000000000-LYBTV:1:1111:2283:13188 1:N:0:GATCCGGG+ACCTGCTT
GTCAGCATGTGAGCTTTGGTCCAGCCTGAGTCCTGGTTTATCAACGGCAAAATATAGATCGGAAGACACACGTCTGAACTCCAGTCACGATCCGGGATCTCGTATGCCGTCTTCTGCTTGAAAAAAAAAACAAAGAGGAATAATGTATGCGGTCAGTTCATACAAGAAGAGTTAACCCTGATATTGTACGCCGGCTAAGCCATAACCGCTATATCAATCACTAGAAAAATACGTGGCATTATCGATTACGT
+
CBBCBFFFFFFFGGGGGGGGGGHHHGHHBGGFHHHHGHHHHHHHHGFGGGHHHHHHHHHHHDGFGHHHHHGGGHHGHHHHHHHHHHHFGGHHDFGEEGAFGHFE3GHHGE@FFFHGFGHH0FGFHGG//<//?0000.00111>1=<FFD.A.-./=0<0=0<D00/://.000000..//0000;00;..----;.0:///09//9-9-;.//////;/;///////..//;9;.-//////..:9././
@M03495:530:000000000-LYBTV:1:1111:6084:13205 1:N:0:GATCCGGG+ACCTGCTT
GTCAGCATGTGAGCTTTGGTCCAGCCTGAGTCCTGGTTTATCAACGGCAAAATATAGATCGGAAGAGCACACGTCTGAACTCCAGTCACGATCCGGGATCTCGTATGCCGTCTTCTGCTTGAAAAAAAAAAAACAGGCTTGAGTGCCGGAAGGGTAAGCGGAAGTGCTAGTCGCGCGGTGGAATTCGTAGATAACTGTCATAAAAACAGACAAGCAAGCGAGTTGCACGGTAGTAACTCAAGTCAAAGGAG
+
BAABAFFFFFFFFGGGGGGGFFHHHFHHBGFGHBGH3FGGHHHHCEGCEEHGFHHHHH5FGED1AGFFFACGGHGGFEFHHHGCGGHFHDGHHGHCE>?1BFHFGHGFGGGGHGBFGHHFFHHBBGGGGG//-.<0<.00-.00<0<-=D-..::;:00-:-9.00000000.----9.-.99//9.;.:./////////9/////..9/;9.;;./;...--.9///.-..;/:B/9//;////9//.;.
@M03495:530:000000000-LYBTV:1:1111:27534:13207 1:N:0:GATCCGGG+ACCTGCTT
GTCAGCATGTGAGCTTTGGTCCAGCCTGAGTTCCTGGTTTATCAACGGCAAAATATAGATCGGAAGAGCACACGTCTGAACTCCAGTCACGATCCGGGATCTCGCATGCGGCCTTCTGCTTGAAAAAAAGACAGAAATCCAGTCTCTTTTGCGTATCTCTATTTCCTTCCTCAGCATGCAGAATCAAAAAGGATATCATACTATCTCCAGTAATGCAGACTGTCTTTTGCTTTGTACTTTCTGGTTTAGTG
+
A>A>>C11DFFFGCGBGGGCD1B1EFFG0AG3ABABABA0BEGFDG0/E/AABAGBGHB21AEE/AB0BGGEA/FGB/@2@F1@11F111//F/BFE////B2>//?/1/<///1C111B1BF1110B</?000<?11111?111<11>111<.><0=00000=0000=/=00/<0=00:00/00;00:.../<00;900900090;00;;;0;000;9./:0;;;90009000;00;;//9//9/-/9//
@M03495:530:000000000-LYBTV:1:1111:19979:13209 1:N:0:GATCCGGG+ACCTGCTT
GTCAGCATGTGAGCTTTGGCACAGGGAGGGTGGTTTATCAACGGCAAAATATAGATCGGAAGAGCACACGTCTGAACTCCAGTCACGATCCGGGATCTCGTATGCCGTCTTCTGCTTGAAAAAAAAAAATCCAACGATAAGCTACACGATGACTCTAAAGGATGTGGCAATGCCTAGTACTACCACAATCTCGCACGTCTAGAGGCAAGCAACTACAATCACCTCTACAGGCTGTTTCGCAAATCACATCT
+
AABBBFFFFFFFGGGGGGGGGGGFCFGEEGAAE2FGGHHHGHGGGGGHHHHHHHHHHHGGGGHFHHHGHGHHHGHHHHHFHHBDFGGEHHGHGGG>?F?FFFGFFFGEFHFHH3FGGHHGHHGC/C@C-0111<1.<.<.<B0000/<-..::00;000:C/0:;00.;0:0/000;000000/00.:0/0;..---....///9.:.;:./9F9/F;//;/./.;//;//;..:///.;9.-;9//;//:
@M03495:530:000000000-LYBTV:1:1111:15822:13214 1:N:0:GATCCGGG+ACCTGCTT
GTCAGCATGTGAGCTTTGGAGTGAAATCTCTTGTCTTAAGGAATAAAGGAAAAAGATTCCGTCGGAGGCTCGGTGCTCTACAGGTTCAACCTTTGTACTCTATTATTGCCTCACATTCCATCTCTTGTGAAAATATATTTGATTGGCTTTTCTGCAGGTTGTTTGCCAGGACTTTCCAAGACCTCCACTAGAAAACACAATAAACTTTTTGGAAGCTGGACAACTATCTTCATTTTTCAGAAACAGTGAAC
+
DCDCCFFFFFFFGGGGGGGGGGHHHHHHHHHHHHHHHHHHHHHHHHHHHHHHHHGGHHIHHIHGGGGGGHHGGFFFGHHHHHHHHHHHHHHHHHHHHHHHHHHHHHHHHHHHHHHHHHHHHHHHHHHHHHHHHHHHHHHHHHHHHHHHHHHHHHGHGHHHHGHHHHHHHHHHHHHHHGHHGHHHHHHHHHHHHHHHHGHGHGHHHHHHHHGGHHHEHHHFHHHGHHGFHHGGGGGGHGGGGFFGGGGFGG9
@M03495:530:000000000-LYBTV:1:1111:28388:13218 1:N:0:GATCCGGG+ACCTGCTT
GTCAGCATGTGAGCTTTGGAGTGAAATCTCTTGTCTTAAGGAATAAAGGAAAAAGATTCCGTCGGAGGCTCGGTGCTCTACAGGTTCAACCTTTGTACTCTATTATTGCCTCACATTCCATCTCTTGTGAAAATATATTTGATTGGCTTTTCTGCAGGTTGTTTGCCAGGACTTTCCAAGACCTCCACTAGAAAACACAATAAACTTTTTGGAAGCTGGACAACTATCTTCATTTTTCAGAAACAGTGAAC
+
CBCCCFFFFFFFGGGGGGGGGGHHHHHHHHHHHHHHHHHHHFHHHHHHHHHHHHGGHHIHHIHGGGGGGHHGGGGGHHHHHHHHHHHHHHHHHHHHHHHHHHHHHHHHHHHGHHHGHHHHHHHHHGHHHGHHGHHHHHHGHHHHHHHHHHHHHHHHGHHHHGHHHHHHHGHHHHHHFGGFHHHHHHHHHHHHHHGHHHHGHGFGGGGHHHGGFHFGHHGHHGHHHHGHHHGGGGGGGGFFGFBFGF;FFF0
@M03495:530:000000000-LYBTV:1:1111:3274:13220 1:N:0:GATCCGGG+ACCTGCTT
GTCAGCATGTGAGCTTTGGTCCAGCCTGAGTCCCTGGTTTATCAACGGCAAAATATAGATCGGAAGAGCACACGTCTGAACTCCAGTCACGATCCGGGATCTCGTATGCCGTCTTCTGCTTGAAAAAAAAAAAGAAAGACAAGCAATGCTTTGAATCCCTTAGTAAGGAATACGCTATGAAAAAATCCACGCGGAAGCAGTAGATATCGGAGGAGTCGAGCCTCTCAGTACAGCAGAGTACGTTGCATGGC
+
AAAAABFFBFDFGGGGGGGGGGHHHFFG4FDFGHFEGBFGHGHHEFGCCG22AEGHBGHHFGFFGGHHEHCGHEGGFFHGFHF@GGFGHHGEHHGFGG/E/BDF?EGHDF>EEHGHH44GFF0B?1F@@////..>0100<<F.0/0</=0=D0=000<00<000<::0/:00.:...<0090.-./;9/9.--9-..:FBF9;/B/;.-.;9..9/9.9.-;;/;9///;/9/..9.9//../..;9/..
@M03495:530:000000000-LYBTV:1:1111:21149:13234 1:N:0:GATCCGGG+ACCTGCTT
GTCAGCATGTGAGCTTTGGACTCCTGACTGGTTTATCAACGGCAAAATATAGATCGGAAGAGCACACGTCTGAACTCCAGTCACGATCCGGGATCTCGTATGCCGTCTTCTGCTTGAAAAAAAAAAAAAAAGGACATCATAACCTAAGCATTATTCTGGTATACAAAACAAATGATATTATGAGATTGGATTAGTGTTATTCAGACCTGAGAATCACATCACAGCTGTTGTACAGTACATCAATGCACTTG
+
DDDDDFFFFFFFGGGGGGGGGGHHHHHHHHHGHHHHHHHHGGGGGHHHHHHHHHHHGGGGHHHHHHHGHHHGHHHHHHHHHHHHGGHHGHGGGEFHHHGGHHHHGGGHGHHHHHHHHHHHHGGGGG/<><-../.<0<00<000000//000000000000000:<0.....0000000000000000:000:00<<<<<000000.0///<000000000:00.<0000/00<00<00000000000000
@M03495:530:000000000-LYBTV:1:1111:3871:13243 1:N:0:GATCCGGG+ACCTGCTT
GTCAGCATGTGAGCTTTGGAGGGCAAGAAGGGGTGGTTTATCAACGGCAAAATATAGATCGGAAGAGCACACGTCTGAACTCCAGTCACGATCCGGGATCTCGTATGCCGTCTTCTGCTTGAAAAAAAAAAAAAGACAAGACTGCAGGATGGTAGTGCGGTGTGAGCAAGGAAGTATCATATACAGCTGTCTGATGTTGCAATCCAGAGATGGACACCTGTCTTCATGTAGTAGTAGCTCAATGCTCCAAT
+
DDDCCFFFFFFFGGGGGGGGGGGGGGGHHHHGGEEGFGHHHHHHHGGGGGHHHHHHHHHHHGGGGHHHHHHHGHHHGHHHHHHHHHHHHGGGHGHGGEEEGHHGGHHHHGGGHGHHHHHHGF@GHHGGGFC>@-..///.//00/00;:00.:::0/0--;-:.0000//../.00;000;000000:00000000:0000000/000;/00:/00..//000:00000000000000000000:000000
@M03495:530:000000000-LYBTV:1:1111:15261:13246 1:N:0:GATCCGGG+ACCTGCTT
GTCAGCATGTGAGCTTTGGACCAGCCTGAGTCCCTGGTTTATCAACGGCAAAATATAGATCGGAAAGCACACGTCTGAACTCCAGTCACGATCCGGGATCTCGTATGCCGTCTTCTGCTTGAAAAAAAAAAAAAAATCAACACAGATACGATGCTGATGAAGGACCAGAACAAAGAGAAATCAATGAAGAAACATGAGTCCAAGCACACAAGTGAACACACACATGACTCTTACAATCCATCATCGCGTAC
+
CCCDDFFFFFFFGGGGGGGGGGHHHGHHGHGHHHHHHHHHHHHHHHGGGGGHHHHHHHHHHHGFGGHHHHHHGHHH?DDFGHHFGHHHHGGHHGHGGFFEGHHGGHHHHGGGHGHHHHHHGH2DGHGGGG<>----.00</0<..000:..:.:;00000000..9...:;//;////;09;00099000//;/:00090;090./;/...9000090/...;:0000;00000:0:0/0090000;----
@M03495:530:000000000-LYBTV:1:1111:17447:13273 1:N:0:GATCCGGG+ACCTGCTT
GTCAGCATGTGAGCTTTGGAGTGAAATCTCTTGTCTTAAGGAATAAAGGAAAAAGATTCCGTCGGAGGCTCGGTGCTCTACAGGTTCAACCTTTGTACTCTATTATTGCCTCACATTCCATCTCTTGTGAAAATATATTTGATTGGCTTTTCTGCAGGTTGTTTGCCAGGACTTTCCAAGACCTCCACTAGAAAACACAATAAACTTTTTGGAAGCTGGACAACTATCTTCATTTTTCAGAAACAGTGAAC
+
CCCCCFFFFFFFGGGGGGGGGGHHHHHHHHHHHHHHHHHHHHHHHHHHHGHHHHGGHIIIHIHGGGGGGHHGGGGGHHHHHHHHHHHHHHHHHHHHHHHHHHHHHHHHHHHHHHHHHHHHHHHHHHHHHHHHHHHHHHHHHHHHFHHHHHHHHHHHHHHHHGHHHGHHGHEHHHGHHHGFFHHHHGHHHGHHGHHHHHHGGHHFHEHHHHGGEHHHHHGHFFGHHHHHHHGGGGGGGGGGGCFFGGGGGG0
@M03495:530:000000000-LYBTV:1:1111:14006:13280 1:N:0:GATCCGGG+ACCTGCTT
GTCAGCATGTGAGCTTTGGAGTGAAATCTCTTGTCTTAAGGAATAAAGGAAAAAGATTCCGTCGGAGGCTCGGTGCTCTACAGGTTCAACCTTTGTACTCTATTATTGCCTCACATTCCATCTCTTGTGAAAATATATTTGATTGGCTTTTCTGCAGGTTGTTTGCCAGGACTTTCCAAGACCTCCACTAGAAAACACAATAAACTTTTTGGAAGCTGGACAACTATCTTCATTTTTCAGAAACAGTGAAC
+
DCDDCFFFFFFFGGGGGGGGGGHHHHHHHHHHHHHHHHHHHHHHHHHHHHHHHHGGHIIIHHHGGGGGGHHGGGGGHHHHHHHHHHHHHHHHHHHHHHHHHHHHGHHHHHHHHHHHHHHHHHHHHHHHGHHHHHHHHHHHHHHHHHHHHHHHHHHHGHHHHGHHHHHHHHHHHHHHHHHHHHGHHHHHHHHFGGGHHHGGFHFHHHHHGHFFGHGHHHHGHHHGHHHHHGGGGGGGGGGFGFFGGGFFFF:
@M03495:530:000000000-LYBTV:1:1111:13909:13293 1:N:0:GATCCGGG+ACCTGCTT
GTCAGCATGTGAGCTTTGATTTTTTTTTCAGGATTAGCTGGTTTATCAACGGCAAAATATAGATCGGAAGAGCACACGTCTGAACTCCAGTCACGATCCGGGATCTCGTATGCCGTCTTCTGCTTGAAAAAAAAAATGCAAGATTTTCTTCATGAAATATATTTTTTACCGGATCATCCAGACTTCAAAAAGATAACATCCGTTCTCAAGGAATCCAGAAAGTTATTTAATTTTTAATTTGTGGTTTAGGA
+
BBBBBFFFFFFFGGGGGGFEGGHHGGGGFGHGHHHHHHHHHHHHGHHHHHGGGFGHHHHHHHHFHHDAFAHHFHHFFGFGHGDFGGHHHHHHHHGEHGGHGG@FGHHGFDCCDH@/@BFHGD2GHHHF<DGGC---.00==0<<D00000<00DDF0CG0C0;CCGCC00.-;.-9CF000:.9;;00;9.9AC0;0;BFB..;B.;9;//.9///9/9B/B/////;9/FF/;BAFF/9/9..9..;;//
@M03495:530:000000000-LYBTV:1:1111:9842:13312 1:N:0:GATCCGGG+ACCTGCTT
GTCAGCATGTGAGCTTTGGAATTAGTAAATTCGTTGACGACAGAAGGAGCAAGATAACGACCACAGGGAGGGTGGTTTATCAACGGCAAAATATAGATCGGAAGAGCACAGGTCTGAACTCCAGTCACGATCCGGGATCTCGTATGCCGTCTTCTGCTTGAAAAAAAAAAAACAATGATCATGGCAGAAGACGACAGCAAACGAGAAATGAAAGAGTCTGTGTAGCTTAATGTTATGGAGCAGACAAAGTA
+
CCDDCFFFFFFFGGGGGGGGGGHHHHHHHHHHGHHHHHGGGGGHHHHHHHHHHHHHHHGGGGGHHHHGGGGGEFGFGHHHHHHHGGGGGHHHHHHHHHHHGGGGHHHHHHHHHHHHHHHHHHHHHHHHGGHHGHGGGEFGHHGGHHHHGGGHGHHHHHHHHHHHGGGGGG-:...000000900./..900/.9---.//0..9...0000;00//0;0000000000000:000;00;//.:/.////00
@M03495:530:000000000-LYBTV:1:1111:11044:13326 1:N:0:GATCCGGG+ACCTGCTT
GTCAGCATGTGAGCTTTGGAATTAGTAAATTCGTTGACGACAGAAGGAGCAAGATAACGACCACAGGGAGGGTGGTTTATCAACGGCAAAATATAGATCGGAAGAGCACACGTCTGAACTCCAGTCACGATCCGGGATCTCGTATGCCGTCTTCTGCTTGAAAAAAAAAAAAAAAAAAAAAACAAAGATAACTACAAGAAGTAGTAGTACCAAAGAAAGGAACAATATAAGAGCTGAGACCACGATGACAG
+
DCEEDFFFFFFFGGGGGGGGGGHHHHHHHHHHGHHHHHGGGGGHHHHHHHHHHHHHHHGGGGGHHHHGGGGGEFGEGHHHHHHHGGGGGHHHHHHHHHHHGGGGHHHHHHHGHHHGHHHHHHHHHHHHGGHHGHGGGGFHHHGGHHHGGGGHGHHHHHHHHHHHHGGGG@<<----------....//0110110000///11<1<11<1110.//./0:/:.//01111<10/000.10./..99.100<
@M03495:530:000000000-LYBTV:1:1111:8927:13326 1:N:0:GATCCGGG+ACCTGCTT
GTCAGCATGTGAGCTTTGGTCCAGCCTGAGTCCTGGTTTATCAACGGCAAAATATAGATCGGAAGAGCACACGTCTGAACTCCAGTCACGATCCGGGATCTCGTATGCCGTCTTCTGCTTGAAAAAAAAAAAAAAAAACAACGGGGAAGGAAGTGAAGAGTTCAATGTGGTACATGGGCAAGGAGGTTGATACGTACAACAGTGGTATGAAACACAGAGAGACATGAGTAGATTACTAAACGATTTACGAG
+
CBCCDFFFFFFFGGGGGGGGGGHHHGHHGHHHHHHHHHHHHHHGHGGGGGHHHHHFHHHHHGGGGHHHHHHHGHHHGHHHHHHHHHHHHGGHHGHGGGEFGHHGGHHHHGGGHGHHHHHHGHHHHHGGGG/>----<-....--.:9.9..<.0<::00.00000000:0<00000/../9......</<00<.00..00./00/00000<<0/.9.0//9.//00000000000<00000.9..<00..<
@M03495:530:000000000-LYBTV:1:1111:5409:13341 1:N:0:GATCCGGG+ACCTGCTT
GTCAGCATGTGAGCTTTGGCACAGGGAGGGTGGTTTATCAACGGCAAAATATAGATCGGAAGAGCACACGTCTGAACTCCAGTCACGATCCGGGATCTCGTATGCCGTCTTCTGCTTGAAAAAAAAAAAAAACAAACTAAAACTCCGGACTCGGATTGAACAAACCCGATCTAAACGTCATGAGCAGCATCTGGCACCTACACATAATGGTGTCGACTTGACCAAGTGTCCCGACTCACGACTACATCCAT
+
BCBCCFFFFFFFGGGGGGGGGGHHHGGGGGEFGFFHHHHHHHGGGGGHHHHHHHHHHHGGGGHFHHHHHGHHHGHHHHHHHHGHGHGGFHGHGGGGGHHGGGFHHHGFGHGHHHHHHHHHHHHGGGD?<-<-..<..:00;000;:.-.--/...../;;00/...:--9-.0009...9.90000//9000000/9./0/0/000;00000.0..-..90;00.;0:0900-.--.00..-.-/0;0/00
@M03495:530:000000000-LYBTV:1:1111:18733:13369 1:N:0:GATCCGGG+ACCTGCTT
GTCAGCATGTGAGCTTTGGATGGTTCTGGTTTATCAACGGCAAAATATAGATCGGAAGAGCACACGTCTGAACTCCAGTCACGATCCGGGATCTCGTATGCCGTCTTCTGCTTGAAAAAAAAAAAAAAAAAAAACATAATAATAAGGAGGATGGAATTAAACGAATTGAGCAGAATGTATCATAAACTGTCCATTCAAAACATCAACTGCATGTACGATTCAGGAATGACAAATTTAAATCAAGAACATGA
+
BBBBBFFFFFFFGGGGGGGFGF2BBDDGGBEGHFEGDEEEAEEFHDFGEBGDGFEEFFFGFGHCGEFC2FGFFHHHCHGHHHG1FGGHGEE11FHFFECFBFEFGGGFGHHHHHHFHHHGCG><>A?--<----.:0;000000;000...//./00:00;0.....0090;/////////////////;////////9;..///////9/;////....9////.9/////./////9///////.;///
@M03495:530:000000000-LYBTV:1:1111:16954:13393 1:N:0:GATCCGGG+ACCTGCTT
GTCAGCATGTGAGCTTTGGAGTGAAATCTCTTGTCTTAAGGAATAAAGGAAAAAGATTCCGTCGGAGGCTCGGTGCTCTACAGGTTCAACCTTTGTACTCTATTATTGCCTCACATTCCATCTCTTGTGAAAATATATTTGATTGGCTTTTCTGCAGGTTGTTTGCCAGGACTTTCCAAGACCTCCACTAGAAAACACAATAAACTTTTTGGAAGCTGGACAACTATCTTCATTTTTCAGAAACAGTGAAC
+
A>>A@FDF11@DA1FCFA11EBBFEEFHHHH3ADFGFD31B1BB1FAGDCA0AFEFBFDAB1AEG//AE/FE/B>>B11@GFB01BGFD@FGHFH@22FFDHEF2BG1@@GFG/GGDFB2EFFGBHHE1>>1BFDFEGHHF2FDGHFFFGHFBDFGFCGHHGHFHHEHHEC<GFHHGHFB0?GGGHECHGHBFDGFACGE0<0<DGGGHF@:/::EGHHFGGCAGHHHHCFFFFEFFFGFFF/BFF;00;;
@M03495:530:000000000-LYBTV:1:1111:20394:13414 1:N:0:GATCCGGG+ACCTGCTT
GTCAGCATGTGAGCTTTGGAGTGAAATCTCTTGTCTTAAGGAATAAAGGAAAAAGATTCCGTCGGAGGCTCGGTGCTCTACAGGTTCAACCTTTGTACTCTATTATTGCCTCACATTCCATCTCTTGTGAAAATATATTTGATTGGCTTTTCTGCAGGTTGTTTGCCAGGACTTTCCAAGACCTCCACTAGAAAACACAATAAACTTTTTGGAAGCTGGACAACTATCTTCATTTTTCAGAAACAGTGAAC
+
CCCDDFFFFFFFGGGGGGGGGGHHHHHHHHHHHHHHHHHHHHHHHHHHHHHHHHGGHHIIHHHGGGGGGHHGGGGGHHHHHHHHHHHHHHGHHHHHHHHGHHHHHHHHHHHHHHHHHHHGHHHHHHHHHHHHHHHHHHHHHHHHHHHHHHHHHHHHHHHHHEHHHHHHHHGHHHHHHHGHHHHHHHHFGFHGHHHHHHHGHFHHHHHHHHGGHHHFHHHHHHHHHHHHHHGGGGGGGGGGGGGGGGFGGGB
@M03495:530:000000000-LYBTV:1:1111:16946:13430 1:N:0:GATCCGGG+ACCTGCTT
GTCAGCATGTGAGCTTTGGACTCCTGACTGGTTTATCAACGGCAAAATATAGATCGGAAGACACACGTCTGAACTCCAGTCACGATCCGGGATCTCGTATGCCGTCTTCTGCTTGAAAAAAAAAAAAAAAACATACAGAACGAAAAGGTAGTACGCTATCACCAGAAAAACAGTAGAAAATAACAACAGGAGTCTTACTGTCAAATCATAGTTGACGGTAGGCATACATGTGGACGATCACTACTGGTATG
+
CDDDEFFFFFFFGGGGGGGGGGHHHHHHHHHHHHHHHHHHGGGGGHHHHHHHHHHHGGGGHHHHHGGHHHGHHHHHHHHHHHHGGHHGHGGGGGHHHGGHHHHGGGHGHHHHHHHGHHHHGGCDCC<<-<-..01001=0/....-/.0<0011.<.../1</:../0/..<:<11<11/101000.9/...</111111111111001<111110.-...90<000011<1000--9../11/1001110
@M03495:530:000000000-LYBTV:1:1111:25691:13435 1:N:0:GATCCGGG+ACCTGCTT
GTCAGCATGTGAGCTTTGGTTTATCAACGGCAAAATATAGATCGGAAGAGCACACGTCTGAACTCCAGTCACGATCCGGGATCTCGTATGCCGTCTTCTGCTTGAAAAAAAAAAAAAATAAAAACAAAATATAAATGCGCACCTAGCAAAGTGAGACAAAATTCTTATCACTTAGTTGCGTACCTCTCAACCACTTACTTTACACCTTCCTCTATAACTACAGATATGTATTGTCACTACAGAATACTAGC
+
CBCCCFFFFFFFGGGGGGGGGGHHHHHHGGGGGHHHHHHHHHHHGGGGHHHHHHHGHHHGHHHHHHHHHHHHGGHHGHGGGGAGGHGGHHHHGEGGGFFGHHHHGGHHHGGGB<></<?111>1...00>111111<1..-<-<00<<<0/11101<///:001111<1111:11111<-..-.100/01/...01:11111<10//0:/111011<111:00<<11111111:11111/0010110111/
@M03495:530:000000000-LYBTV:1:1111:8308:13503 1:N:0:GATCCGGG+ACCTGCTT
GTCAGCATGTGAGCTTTGGAGTGAAATCTCTTGTCTTAAGGAATAAAGGAAAAAGATTCCGTCGGAGGCTCGGTGCTCTACAGGTTCAACCTTTGTACTCTATTATTGCCTCACATTCCATCTCTTGTGAAAATATATTTGATTGGCTTTTCTGCAGGTTGTTTGCCAGGACTTTCCAAGACCTCCACTAGAAAACACAATAAACTTTTTGGAAGCTGGACAACTATCTTCATTTTTCAGAAACAGTGAAC
+
BBBBBFFFFFFFGGGGGGGGGGHHHHHHHHHHHHHHHHHHHHHHHHHHHHHHHHGGHHHHHHHGGGGEEHGGGGGGHHHHHHGHHHHHHHHHHHFFHHGHHHHHHHHHFHGHHHHHHHHFHHHHHHHGHHHHHHHHHHHHHHDHGFHHHGHHGHGFGHHHHGHHGHHHGHHHHHHHHGFHHGHHHHGHHFHEGDFFHHHEHGH<GFHHHH@DGGHGGHCGFGHHHHHFHHGGGGGGGGGGFC//FFFFGG9
@M03495:530:000000000-LYBTV:1:1111:13651:13515 1:N:0:GATCCGGG+ACCTGCTT
GTCAGCATGTGAGCTTTGGTCCAGCCTGAGTCCTGGTTTATCAACGGCAAAATATAGATCGGAAGAGCACACGTCTGAACTCCAGTCACGATCCGGGATCTCGTATGCCGTCTTCTGCTTGAAAAAAAAAAAATGAAGGATGGTGTAAGAATGAGTCATCTCACTACAGTCAAAACTCGTGGTACTTTTGAAGAAGCTGCTTAGATTCAGAAAGTCAACCCTGAACCGGATGAAAACACTAAGAATCACAT
+
CCCCCFFFFFFFGGGGGGGGGGHHHGHHFHGHHHHHGHHHHHHHHGGGGGHGHHHHHHHHHGGFFHHHHHHHGHHHGHHHHHHGHHHHHGGHHGHGGGGEHHHGGHHHHGGGHGFGFHHHHHGHHHGGD/@/C0<11>1<11.<=.0D00000<00=0<0=D0;0;:C000:;::GF0.....0;00000.000;BB00/000000009000//00090;..9F//.---.-99//;..BF///;//////
@M03495:530:000000000-LYBTV:1:1111:5189:13538 1:N:0:GATCCGGG+ACCTGCTT
GTCAGCATGTGAGCTTTGGAGTGAAATCTCTTGTCTTAAGGAATAAAGGAAAAAGATTCCGTCGGAGGCTCGGTGCTCTACAGGTTCAACCTTTGTACTCTATTATTGCCTCACATTCCATCTCTTGTGAAAATATATTTGATTGGCTTTTCTGCAGGTTGTTTGCCAGGACTTTCCAAGACCTCCACTAGAAAACACAATAAACTTTTTGGAAGCTGGACAACTATCTTCATTTTTCAGAAACAGTGAAC
+
CABCCFFFFFFFGGGGGGGGGGHHHHHHHHHHHHHHHHHHHHHHHHGHHGHHHHGGHIIIHHHGGGGGGHHGGGGGHHHHHHHGHHHHHHHHHHHHHHHHHHHHHHHHHHHHHHHHHHHHHHHHHHHHHHHHHHHHHHHHGGHHHHHHHHHHHHHHHHHHHGHHHHHHGHHHHHHHHHEFHHHGHHHHHHGFGGHHHFHGHGHDGHHHHHGGFHHHHHHGHHHHHHHHHHGGGGGGGGGGGFGGGGFFGGC
@M03495:530:000000000-LYBTV:1:1111:8755:13546 1:N:0:GATCCGGG+ACCTGCTT
GTCAGCATGTGAGCTTTGGAGTGAAATCTCTTGTCTTAAGGAATAAAGGAAAAAGATTCCGTCGGAGGCTCGGTGCTCTACAGGTTCAACCTTTGTACTCTATTATTGCCTCACATTCCATCTCTTGTGAAAATATATTTGATTGGCTTTTCTGCAGGTTGTTTGCCAGGACTTTCCAAGACCTCCACTAGAAAACACAATAAACTTTTTGGAAGCTGGACAACTATCTTCATTTTTCAGAAACAGTGAAC
+
CCCDDFFFFFFFGGGGGGGGGGHHHHHHHHHHHHHHHHHHHHHHHHHHGHHHHHGGHIIHHIHGGGGGGHHGGGGGHHHHHHHHHHHHHHHHHHHGHHHHHHHHHHHHHHHHHHHHHHHHHHHGHHHHHHHHHHHHHHHHHHHHHHHHHHHHHHHHHHHHHGHHHHHHHHHHHHHHHHHHGGHHHGHHHHHGHHHHHHGEHGHHHHHHHHGGFGFEFHFHHHHGHHHHHHGGGGGGGGGGFCFGGGFGGF0
@M03495:530:000000000-LYBTV:1:1111:11978:13554 1:N:0:GATCCGGG+ACCTGCTT
GTCAGCATGTGAGCTTTGGAGTGAAATCTCTTGTCTTAAGGAATAAAGGAAAAAGATTCCGTCGGAGGCTCGGTGCTCTACAGGTTCAACCTTTGTACTCTATTATTGCCTCACATTCCATCTCTTGTGAAAATATATTTGATTGGCTTTTCTGCAGGTTGTTTGCCAGGACTTTCCAAGACCTCCACTAGAAAACACAATAAACTTTTTGGAAGCTGGACAACTATCTTCATTTTTCAGAAACAGTGAAC
+
BBBBBFFFFDFDFGGCGGFGFFGHHHHHHFHHHDGHFFFHHFGGEFGBHFGHHGFCGHGHHBGEAAE?ECGGE?E@FGFHHHCF@BDEHHFFFBGHFFGHGFGGHHHF4FGFGHGGEHFHHHFGFFGFHHHFFGHHHHHHG4GHF0CHHFHGHHBFGHCFGFHHHGGHFGHEHGGFHHHEACGFG.0<FGHHD<GGGFHCGHH0FGFHHHGGCHHAGFHGHHHHHHGGHHFGGFFFF/BFCB/9999BFB0
@M03495:530:000000000-LYBTV:1:1111:18003:13555 1:N:0:GATCCGGG+ACCTGCTT
GTCAGCATGTGAGCTTTGGAGTGAAATCTCTTGTCTTAAGGAATAAAGGAAAAAGATTCCGTCGGAGGCTCGGTGCTCTACAGGTTCAACCTTTGTACTCTATTATTGCCTCACATTCCATCTCTTGTGAAAATATATTTGATTGGCTTTTCTGCAGGTTGTTTGCCAGGACTTTCCAAGACCTCCACTAGAAAACACAATAAACTTTTTGGAAGCTGGACAACTATCTTCATTTTTCAGAAACAGTGAAC
+
CCCCDFFFFFFFGGGGGGGGGGHHHHHHHHHHHHHHHHHHHHHHHHHHHHHHHHGGHHIIHHHGGGGGGHHGGGGGHHHHHHHHHHHHHHHHHHHHHHHHHHHHHHHHHHHHHHHHHHHHHHHHHHHHHHHHHHHHHHHHHHHHHGHHHHHHHHHHHHHHHFHHHHHHEHHHHHHHHFFHHHHHHGGHHGHGHHGHHHHGGHHDHHHHHHGGHHFGHHHHHGHGGHHHHHGGGGGGGGGGGFFGGGFFFG0
@M03495:530:000000000-LYBTV:1:1111:10892:13567 1:N:0:GATCCGGG+ACCTGCTT
GTCAGCATGTGAGCTTTGGAATTAGTAAATTCGTTGACGACAGAAGGAGCAAGATAACGACCACAGGGAGGGTGGTTTATCAACGGCAAAATATAGATCGGAAGAGCACACGTCTGAACTCCAGTCACGATCCGGGATCTCGTATGCCGTCTTCTGCTTGAAAAAAAAAAAAAAAAGATACAACATAGACATTTTGGTAACAGTAGAAGCAGAACAACATCGAAAGTGGCACACAAATAAGGGACGCATAT
+
CCCCCFFFFFFFGGGGGGGGGGHHHHHHGHHHGHHHHHGGGGGHHHHHHHHHHHHHHHGGGGGHHHHGGGGGBFFEGHHHHHHHGGGGGHHHHHHHHHHHGGGGHHHHHHHGHHHGHHHHHHHHHHHHGGHHGHGGGC/GGHGGHHHHGGGHGHGHHHHHFHHHHGGGGD;-;::;..000000./;000000000-;0000009009000/:////..90.//..;00:/;/...900000...-;-.90
@M03495:530:000000000-LYBTV:1:1111:24188:13568 1:N:0:GATCCGGG+ACCTGCTT
GTCAGCATGTGAGCTTTGGAGTGAAATCTCTTGTCTTAAGGAATAAAGGAAAAAGATTCCGTCGGAGGCTCGGTGCTCTACAGGTTCAACCTTTGTACTCTATTATTGCCTCACATTCCATCTCTTGTGAAAATATATTTGATTGGCTTTTCTGCAGGTTGTTTGCCAGGACTTTCCAAGACCTCCACTAGAAAACACAATAAACTTTTTGGAAGCTGGACAACTATCTTCATTTTTCAGAAACAGTGAAC
+
CCCCDFFFFFFFGGGGGGGGGGHHHHHHHHHHHHHHHHHHHHGHHHHHHHHHHHGGHIHHHHHGGGGGGHHGGGGGHHHHHHHHHHHHHHHHHHHHHHHHHHHHHHHHHHHHHHHHHHHHHHHHHHHHHHHHHGHHHHHHHHHHHHHHHHHHHHHHHHHHHGHHHHHHHHHHHHHHHHHHHHHHHHHHHHHHHHHHHHHGHHHHHHHHHHGGHHHHHHHHHHHGHHHHHHGGGGFFGGGGGGGGGGGGFB0
@M03495:530:000000000-LYBTV:1:1111:19309:13580 1:N:0:GATCCGGG+ACCTGCTT
GTCAGCATGTGAGCTTTGGAGTGAAATCTCTTGTCTTAAGGAATAAAGGAAAAAGATTCCGTCGGAGGCTCGGTGCTCTACAGGTTCAACCTTTGTACTCTATTATTGCCTCACATTCCATCTCTTGTGAAAATATATTTGATTGGCTTTTCTGCAGGTTGTTTGCCAGGACTTTCCAAGACCTCCACTAGAAAACACAATAAACTTTTTGGAAGCTGGACAACTATCTTCATTTTTCAGAAACAGTGAAC
+
CCCCCFFFFFFFGGGGGGGGGGHHHHHHHHHHHHHHHHHHHHHHHHHHHHHHHHGGHIIHHHHGGGGGGHHGGGGGHHHHHHHHHHHHHHHHHHHHHHHHHHHHHHHHHHHHHHHHHHHHHHHHHHHHHHHHHHHHHHHHHHHHHHHHHHHHHHHHHHHHHGHHHHHHHHHHHHHHHHHHGHHHHHHHHHHGGHHHHHHGHHHHHHHHHHGGHHHHHHHHHHHHGHHHHHGGGGGGHGGGGFGGGGFGFF:
@M03495:530:000000000-LYBTV:1:1111:13793:13584 1:N:0:GATCCGGG+ACCTGCTT
GTCAGCATGTGAGCTTTGGTCCAGCCTGAGTCCTGGTTTATCAACGGCAAAATATAGATCGGAAGAGCACACGTCTGAACTCCAGTCACGATCCGGGATCTCGTATGCCGTCTTCTGCTTGAAAAAAAAAAAAAAGAACAAAACAATGAAGACACACAGAAAACAATGATGATACAATAAAAGGCTAATCGTGACAAGCCTACCACTCATAACCAATACTCAACACACATGATGACAGTGCTCGCAGTGTA
+
DDDDDFFFFFFFGGGGGGGGGGHHHGHHGHHHHHHHHHHHHHHHHGGGGGHHHHHHHHHHHGGGGHHHHHHHGHHHGHHHHHHHHHHHHGGHHGHGGGGCGHHGGHHHHGGGHGHHHHHHGHGHHHGGGCD>><<...///...<<000:00////...000//.900;0000::000000;0..0;000.;./.;0.;.:0/.00::/00;00:.B0;0000:0.;..000000:00:0000.--..000
@M03495:530:000000000-LYBTV:1:1111:27520:13607 1:N:0:GATCCGGG+ACCTGCTT
GTCAGCATGTGAGCTTTGGAGTGAAATCTCTTGTCTTAAGGAATAAAGGAAAAAGATTCCGTCGGAGGCTCGGTGCTCTACAGGTTCAACCTTTGTACTCTATTATTGCCTCACATTCCATCTCTTGTGAAAATATATTTGATTGGCTTTTCTGCAGGTTGTTTGCCAGGACTTTCCAAGACCTCCACTAGAAAACACAATAAACTTTTTGGAAGCTGGACAACTATCTTCATTTTTCAGAAACAGTGAAC
+
BAABBFFFFDFFGGGGGFGGFGHHHHHHFGHCHHGHHHHHGGHHHHHHFHHHHFGAHHHHHGGAEEEAEEGG?EFGHHHGFEC?FFGHFHFHHFHGHEHHHHHHHHHEFHHHHHHHFHHDDHHEGHHGHFGEHGHHHHHHHHHHECGCGHHHHHHHB0@GFFEGHHHGHHHHGHGG<DBHHHHHHHHHEHFH1GHHHHHGHGHGHHGHHHGGHFHHEHHG:GHHFGFGHHGGGGGGFFGGGGGGGEGFG00
@M03495:530:000000000-LYBTV:1:1111:27262:13617 1:N:0:GATCCGGG+ACCTGCTT
GTCAGCATGTGAGCTTTGGAGTGAAATCTCTTGTCTTAAGGAATAAAGGAAAAAGATTCCGTCGGAGGCTCGGTGCTCTACAGGTTCAACCTTTGTACTCTATTATTGCCTCACATTCCATCTCTTGTGAAAATATATTTGATTGGCTTTTCTGCAGGTTGTTTGCCAGGACTTTCCAAGACCTCCACTAGAAAACACAATAAACTTTTTGGAAGCTGGACAACTATCTTCATTTTTCAGAAACAGTGAAC
+
CCCCCFFFFFFFGGGGGGGGGGHHHHHHHHHHHHHHHHHHHHHHHHHHHHHHHHGGHIHHHHHGGGGGGHHGGGGGHHHHHHHHHHHHHHHHHHHHHHHHHGHHHHHHHHHHHHHHHHHHHHHHHHHHHHHHHHHHHHHHHFHHHHHHHHHHHHGFHFHHHGHHHHHHGHHHHHHHHHGHHHHGHHGHHHHFGGHHHHHGHHEHHHHHHHGGFHGGGHHFHHHGHHHHHHGGGGGGGGGGFFGGGGFGGG0
@M03495:530:000000000-LYBTV:1:1111:2905:13620 1:N:0:GATCCGGG+ACCTGCTT
GTCAGCATGTGAGCTTTGGAGTGAAATCTCTTGTCTTAAGGAATAAAGGAAAAAGATTCCGTCGGAGGCTCGGTGCTCTACAGGTTCAACCTTTGTACTCTATTATTGCCTCACATTCCATCTCTTGTGAAAATATATTTGATTGGCTTTTCTGCAGGTTGTTTGCCAGGACTTTCCAAGACCTCCACTAGAAAACACAATAAACTTTTTGGAAGCTGGACAACTATCTTCATTTTTCAGAAACAGTGAAC
+
CBCCCFFFFFFFGGGGGGGGGGGHHHHHHHHHHHHHHHHHHHHHHHHHHHHHHHGGHIIHHIHGGGGGGHHGGGGGHHHHHHHGHHHHHHHHHHHHHHHHHHHHHHHHHHHHHHHHHHHHHHHHHHHHFBDGFHHHHHHHHFGHHHGHHHHHHHHHGHGHHFHHHGHHHHHHHGHHGHHHHHGHHHHHHHHHGGGGEHHGHHHHHHHHHHGGFHBCGHGHHHHHHHHHHHFGGGGGGGGGGG/FFGBBFF0
@M03495:530:000000000-LYBTV:1:1111:2371:13644 1:N:0:GATCCGGG+ACCTGCTT
GTCAGCATGTGAGCTTTGGAGTGAAATCTCTTGTCTTAAGGAATAAAGGAAAAAGATTCCGTCGGAGGCTCGGTGCTCTACAGGTTCAACCTTTGTACTCTATTATTGCCTCACATTCCATCTCTTGTGAAAATATATTTGATTGGCTTTTCTGCAGGTTGTTTGCCAGGACTTTCCAAGACCTCCACTAGAAAACACAATAAACTTTTTGGAAGCTGGACAACTATCTTCATTTTTCAGAAACAGTGAAC
+
BBCCCFFFFFFFGGGGGGGGGGHHHGHHHHHHHHHHHHHHHHHHHHHHHHHHHHGGHHHHHHHEGGGGGHHGGGFEHHHHHHFFHHHHHHHHHHHHHHHHHHHHHHHHHHHHHHHGHHFFFHHHHHHFGFFHHHHHHHHHHFHHFGHHHHHHHHFHHHHHHGHHHHHHEFHHHHGHGHFGFFFHHGFHHHHG=GHFHHHGFGHDGGHHHHGCHEHFHHGHGFCGHHHHHHGGGGGGGGGEF;BFGFFFFGB
@M03495:530:000000000-LYBTV:1:1111:15921:13646 1:N:0:GATCCGGG+ACCTGCTT
GTCAGCATGTGAGCTTTGGTTTATCAACGGCAAAATATAGATCGGAAGAGCACACGTCTGAACTCCAGTCACGATCCGGGATCTCGTATGCCGTCTTCTGCTTGAAAAAAACACATTCCATCTCTTGTGAAAATATATTTGATTGGCTTTTCTGCAGGTTGTTTGCCAGGACTTTCCAAGACCTCCACTAGAAAACACAATAAACTTTTTGGAAGCTGGACAACTATCTTCATTTTTCAGAAACAGTGAAC
+
BBBBBFFFFFFFGGGGGGGEGGFGHHFHEECAAFFGFDGHGBFAAEGGAA2GFHEEHECF5FGBABFGEEEFGEEHGF0E>1134?1???GF@G?GCHHFB4G3G33??<//??G2BBDG?GHHEGFFGHFHHGFHFGDHHHFFFAGHFHGDBGHHEGHGG.GHHHHHEAHE/GBG=0D0G/GHGGHG0:GGCCGHHHH.C;0;<:FCBF9@BBB.09;CFCFGGGGB90;CCF00;BFBF;;:BFFB//9
@M03495:530:000000000-LYBTV:1:1111:11763:13659 1:N:0:GATCCGGG+ACCTGCTT
GTCAGCATGTGAGCTTTGGAGTGAAATCTCTTGTCTTAAGGAATAAAGGAAAAAGATTCCGTCGGAGGCTCGGTGCTCTACAGGTTCAACCTTTGTACTCTATTATTGCCTCACATTCCATCTCTTGTGAAAATATATTTGATTGGCTTTTCTGCAGGTTGTTTGCCAGGACTTTCCAAGACCTCCACTAGAAAACACAATAAACTTTTTGGAAGCTGGACAACTATCTTCATTTTTCAGAAACAGTGAAC
+
CACCCFFFFFFFGGGGGGGGGGHHHHHHHHHHHHHHHHHHHHHHHHHHHHHHHHGGHIHHHIHGGGGGGHHGGGGGHHHHHHHHHHHHHHHHHHHHHHHHHHHHHHHHHHHHHHHHHHHHHHHHHHHHHHHHHHHHHHHHHHHHHHEHHHHHHHHHHHHHHGHHHHHHHHHHHHGHHFHHHHHHHHHHHHHHHHHHHHHGHHFHHHHHHHGGHHHGHHHFHHHHHFHHHHGGGGGGGGGGFFFFGEFGGG:
@M03495:530:000000000-LYBTV:1:1111:22341:13660 1:N:0:GATCCGGG+ACCTGCTT
GTCAGCATGTGAGCTTTGGTCCAGCCTGAGTCCTGGTTTATCAACGGCAAAATATAGATCGGAAGAGCACACGTCTGAACTCAGTCACGATCCGGGATCTCGTATGCCGTCTTCTGCTTGAAAAAAAAAAAAAAAACTATACTACTGGAGACGTGAGGGAACCACGAGTATTTACTCACAACATAGTACACAGTAGCAATAATATATTAGGTACCGCTATATTCTTGGTGTGCAACACCATCAGACATGCT
+
CCCCCFFFFFFFGGGGGGGGGGHHHGHHGHGHHHHHHHHHHHHHHGGGGGHHHHHHHHHHHGGGGHHHHHHHGHHHGHHHHHHHHHHHGGHHGHGGGGFHHHGFHHHHGEGHGHHHHHHHHHHHHGGGC@@---<-<0<0;0:;0000::0..;............--..000000000:0../000000:0.000000;00000;0000000009--;.000::0:00...0000...9000000/0000
@M03495:530:000000000-LYBTV:1:1111:15082:13664 1:N:0:GATCCGGG+ACCTGCTT
GTCAGCATGTGAGCTTTGGAGTGAAATCTCTTGTCTTAAGGAATAAAGGAAAAAGATTCCGTCGGAGGCTCGGTGCTCTACAGGTTCAACCTTTGTACTCTATTATTGCCTCACATTCCATCTCTTGTGAAAATATATTTGATTGGCTTTTCTGCAGGTTGTTTGCCAGGACTTTCCAAGACCTCCACTAGAAAACACAATAAACTTTTTGGAAGCTGGACAACTATCTTCATTTTTCAGAAACAGTGAAC
+
CCCCCFFFFFFFGGGGGGGGGGHHHHHHHHHHHHHHHHHHHHHHHHHHHHHHHHGGHHHIHIHGGGGGGHHGGGGGHHHHHHHHHHHHHHHHHHHHHHHHHHHHHHHHHHHHHHHHHHHHHHHHHHHHHHGHFGGHHHHHHHHHHGGHHHHHHHEHHHHHHDHHHHHHGHHHHHHHHHHHGGHHHGHHHHGGHHFGHHHEHHHHHFHHHHGGGHHHHHFHGFFHHHHHHHGGGGGGGGGFFCFGGFFFFF9
@M03495:530:000000000-LYBTV:1:1111:24149:13677 1:N:0:GATCCGGG+ACCTGCTT
GTCAGCATGTGAGCTTTGGAGTGAAATCTCTTGTCTTAAGGAATAAAGGAAAAAGATTCCGTCGGAGGCTCGGTGCTCTACAGGTTCAACCTTTGTACTCTATTATTGCCTCACATTCCATCTCTTGTGAAAATATATTTGATTGGCTTTTCTGCAGGTTGTTTGCCAGGACTTTCCAAGACCTCCACTAGAAAACACAATAAACTTTTTGGAAGCTGGACAACTATCTTCATTTTTCAGAAACAGTGAAC
+
CCCCCFFFFFFFGGGGGGGGGGHHHHHHHHHHHHHHHHHHHHHHHHHHHHHHHHGGHIIIHIHGGGGGGHHGGEGGHHHHHGHHHHHHHHHHHHHHHHHHHHHHHHHHHHHHHHHHHHHHHHHHHHHHHHHHHHHHHHHHHHHHHHHHHHHHHHHHHGHHHGHHHHHHGGFHHHHHHHHHHHHHHHHGHHHHHHGGHHHGHGFDGHFHHHGGHHHHHHGGHHHHHHHHHHGGGGGGGGGFGFGGGGGGGG0
@M03495:530:000000000-LYBTV:1:1111:24224:13679 1:N:0:GATCCGGG+ACCTGCTT
GTCAGCATGTGAGCTTTGGAGTGAAATCTCTTGTCTTAAGGAATAAAGGAAAAAGATTCCGTCGGAGGCTCGGTGCTCTACAGGTTCAACCTTTGTACTCTATTATTGCCTCACATTCCATCTCTTGTGAAAATATATTTGATTGGCTTTTCTGCAGGTTGTTTGCCAGGACTTTCCAAGACCTCCACTAGAAAACACAATAAACTTTTTGGAAGCTGGACAACTATCTTCATTTTTCAGAAACAGTGAAC
+
CBBCDFFFFFFFGGGGGGGGGGHHHHHHHHHHHHHHHHHHHGHHHHHHHHHHHHGGHHHHHHHGGGGGGHHGGGGGHHHHHHHHHHHHHHHHHHHHHHHHHHHHHHHHHHHHHHHHHHHHHHHHHHHHHHHHHHHHHHHHHHHHHHHHHHHHHHHHHHHHHGHHHHHHHHHHHHHHHHHHHHHHHHHHHHHHHHHHHHHGHHHGHHHHHHGGFHHHHHFHHHGHHHHHHHGGGGHHGGGGGGGGGFGGGG:
@M03495:530:000000000-LYBTV:1:1111:22166:13680 1:N:0:GATCCGGG+ACCTGCTT
GTCAGCATGTGAGCTTTGGTCCAGCCTGAGTCCTGGTTTATCAACGGCAAAATATAGATCGGAAGAGCACACGTCTGAACTCCAGTCACGATCCGGGATCTCGTATGCCGTCTTCTGCTTGAAAAAAAAAAAAAAAATTCAACGTAAGAATACTCGTGTTTGAGAAGAAACAAAAAGAACCAAATCTCTACGTAGTATCTGAGTCGCTACATAGTACATACATTGTGACTAGAAGTTAACCCATCCACGAG
+
CCCDDFFFFFFFGGGGGGGGGGHHHGHHFHGHHHHHHHHHHHHHHGGGGGHHHHHHHHHHHGGFGHHHHHHHGHHHGHHHHHHHHHHHHGGHHGHGGGGGHHHGGHHHHGGGHGHHHHHHHHGHHHGGGGGAA---<.00000.....0000000...<.//<..0/0////9....9./....0<:0000..0..<00000000--..-0000000000000000000:00000000000..//.00.--
@M03495:530:000000000-LYBTV:1:1111:25099:13683 1:N:0:GATCCGGG+ACCTGCTT
GTCAGCATGTGAGCTTTGGAATTAGTAAATTCGTTGACGACAGAAGGAGCAAGATAACGACCACAGGGAGGCTGGTTTATCAACGGCAAAATATAGATCGGAAGAGCACACGTCTGAACTCCAGTCACGATCCGGGATCTCGTATGCCGTCTTCTGCTTGAAAAAAAAAAAAAAACATATATATTGAATATAGATTTATCTGAAGTATGGTTTGATATATACACTCGATATAATATATAGAACTCGACGTT
+
CCDDCFFFFFFFGGGGGGGGGGHHHHHHHHHHGGHHHHGFGGGHHHHHHHHHHHHGHHGGGGGHHHHGGGGGHHGFHHHHHHHHGGGGGHHHHHHHHHHHGGGGHHGHHHHGHHHGHHHHHHHHHHHHGGHHGHGGGFAGGHFGHHHHGGGGGHHGHHHHHHHHHGGAG??<--9..01<:111:11111<1<1111111<1110111:/11..111111111<1/../.<1111111<11:0:1..---.
@M03495:530:000000000-LYBTV:1:1111:23217:13687 1:N:0:GATCCGGG+ACCTGCTT
GTCAGCATGTGAGCTTTGGAAATTCGTTGACGACAGAAGGAGCAAGATAACGACCACAGGGAGGGTGGTTTATCAACGGCAAAATATAGATCGGAAGAGCACACGTCTGAACTCCAGTCACGATCCGGGATCTCGTATGCCGTCTTCTGCTTGAAAAAAAAAAAAAAAAAAAATAAGTAGGCGACAGTAAGCTATACATGATGCAGCACTTACTATAAACATTAATCGCTGAGAGGGTCGAACTGAAGAAA
+
CBCDCFFFFFFFGGGGGGGGGGHHHGHHHHHGGGGGHHHHHHHHHHHHHHHGGGGGHHHHGEEGGEFGGGHHHHHHHGGGGGHHGHHHHHHHHGGGGHHHHHHHGHHHGHHHHHHHHHHHHGGHHGHGG>?=GHHGGGEHHGGGHGHFFHHHGF<DGGGGGG?C-;;--;---.;;000000---:-00000909000000900000..00000000;00000;0:0......00..;/--..900000;/
@M03495:530:000000000-LYBTV:1:1111:28056:13698 1:N:0:GATCCGGA+ACCTGCTT
GTCAGCATGTGAGCTTTGGAATTAGTAAATTCGTTGACGACAGAAGGAGCAAGATAACGACCACAGGGAGGGTGGTTTATCACGGCAAAATATAGATCGGAAGAGCACACGTCTGAACTCCAGTCACGATCCGGATATCGTATGCCGTCTTCTGCTTGAAAAAAAAAAATTCCAAACTTTGATACAACTGATCAATCATGGATTTAATTGTTATTGTAAAATTACCTAAAAGTAACACACTATCCCACCAA
+
CBCCAFFFFFFFGGGGGGGGGGHHHGHHHHGFFGFHHGG2EEFHHHHEGHHHFHGHHHGGGGGHHHEFGEGG?FF1FHHHHHFEFEGG?GHHFHHHDDGFGGEHHGHGHHEFEGGEHFHHHHGHHHBEDG//</<A/?1FFHBFFD@GCFGFDD<GGC<0D0CDC--D-./0;C0BEFF0000000;/:/00;00;;C90//9;FF//////;//99/////9B/9////9///;/:/..///////;:A:
@M03495:530:000000000-LYBTV:1:1111:17500:13737 1:N:0:GATCCGGG+ACCTGCTT
GTCAGCATGTGAGCTTTGGCACAGGGAGGGTGGTTTATCAACGGCAAAATATAGATCGGAAGAGCACACGTCTGAACTCCAGTCACGATCCGGGATCTCGTATGCCGTCTTCTGCTTGAAAAAAAAAAAAAAAAATCAATAACGCAGACCACGTTATGTAGGATAATAAAATGACAAAATATTCTTAGCGACACAACATGCGTCCGAATTCAGATGCTCACCGCAGCGCATGCGGTCACATAGGCTCATAC
+
CBCCCFFFFFFFGGGGGGGGGGHHHGGGGGEFGGFHHHHHHHGGGGGHHHHHHHHHHHGGGGHHHHHHHGHHHGHFHHHHHHHHHHGGHHGHGGGGEGHHGGHHGHGEGHFHHHHHHHGHHHHGGGCAF-<--:-.00:0:00.----../.;.:/;0;090;000;0;9900;000/.9009000000-;9--/..;900..---....00000000000..-----:-..0.-.-.0;00000:.0000
@M03495:530:000000000-LYBTV:1:1111:19907:13753 1:N:0:GATCCGGG+ACCTGCTT
GTCAGCATGTGAGCTTTGGTCCAGCCTGAGTCCTCTGGTTTATCAACGGCAAAATATAGATCGGAAGAGCACACGTCTGAACTCCAGTCACGATCCGGGATCTCGTATGCCGTCTTCTGCTTGAAAAAAAAAAAAAAAACAAGCGGAATGAAGTAGAGGCAGATAGACGCAGGAAACTCTACAATCGATAATAGGCTATGTGTCGATGTTAGATATGACGATGTGATAGACTCACATTGATCAGTCGATAA
+
CBCCDFFFFFFFGGGGGGGGGGHHHGHHGHHHHHHHHHHHHHHHHHHGGGGGHHHHHHHHHHHGGGGHHHHHHHGHHHGHHHHHHHHHHHHGGHHGHGGGGEHHHGGHHHHGGGHGHHHHHHHHHGHHGGGGDA@---<.../..-:-.000000000/...900000.-9-9.//:000:000<:.....0000000000000...0<0000<00000.....00<BBFF00000000:<00000...<.
@M03495:530:000000000-LYBTV:1:1111:22126:13755 1:N:0:GATCCGGG+ACCTGCTT
GTCAGCATGTGAGCTTTGGAATTAGTAAATTCGTTGACGACAGAAGGAGCAAGATAACGACCACAGGGAGGGTGGTTTATCAACGGCAAAATATAGATCGGAAGAGCACACGTCTGAACTCCAGTCACGATCCGGGATCTCGTATGCCGTCTTCTGCTTGAAAAAAAAAAAAACAATAATATGCTGTACTTACTACAACATGAAACTGATAAGACACCAATGCTACCGATGTTATTACTTCGATATTAATT
+
BACCCFFFFFFFGGGGGGGGGGGHHHHHHHHHGHHHHHGFGGGHHHHHHHHHHHHHHHGGGGGHHHHGGGGGEFGEGFHHHHHHGGGGGHHHHHHHGHHHGGGGHGHHHHHGHGHFGHHHHHHHHHHHA?CGGHGGGGCGHHGGHHHHGGGHGHHGHHHFHGBFFG?E-@---:.90;000;00000:0000;900000./000000000000:09/..:000000/-.-..0000;0000..0.-00900
@M03495:530:000000000-LYBTV:1:1111:26474:13760 1:N:0:GATCCGGG+ACCTGCTT
GTCAGCATGTGAGCTTTGGATTAGTAAATTCGTTGACGACAGAAGGAGCAAGATAACGACCACAGGGAGGGTGGTTTATCAACGGCAAAATATAGATCGGAAGAGCACACGTCTGAACTCCAGTCACGATCCGGGATCTCGTATGCCGTCTTCTGCTTGAAAAAAAAAACAATCATGTGGTTAATTCTTATTGGACAATTATCATAAACATTGCTGTCACACGATCTCCTTTTAATCCAAATTCTATAGAA
+
AAABAFFFFFFFFGGBEGFFGGHHHHHHGFGEGHFHHGFEAEAFAEGHFGCGHFHFGEFE?EF1BGC1A>@EFEGGHHHGHFEEEE//0F33GHHHEFCE/F/BG23BEA/B?GFHHFFGCCC@FF2C/?/C0//@//??0FAGFHHF.>0<00<<<GG.CGHH-----.:E0/:0;;009.;0CF000000000/0./;//9://;/:/99//;/;F/BFF;-...;///;B/9FBF///////9/////
@M03495:530:000000000-LYBTV:1:1111:14401:13774 1:N:0:GATCCGGG+ACCTGCTT
GTCAGCATGTGAGCTTTGGTCCAGCCTGAGTCCCTGGTTTATCAACGGCAAAATATAGATCGGAAGAGCACACGTCTGAACTCCAGTCACGATCCGGGATCTCGTATGCCGTCTTCTGCTTGAAAAAAAAAAAATCGTTTCCAAACTTGGATAAAACTGGCCAATCATGTGTTTAATATTTATAGGACAATAACCCCACACACACAAACACTCCCGTCACACGTCTCCATATTACTCGCACATTAACACGA
+
BABBBFFFFFFFFGGGFGFGFGGHHGHHGHGDEGEGHFGHHHHFHHGGGGGHHHHHHHHHGHGEFGEFGFHHHGHHBFFHHHHHHGHHHHGGHHGHGC/AFHFGFGHG?GFFGHGHHHGHGHHFHHHG/<//>-01....<1=00<00D000=<00<C0/.:/.C/:<F00://:;C00;0;0;009//.:00C9..;;.C....9C9E..//....;.;B/-...;;/9/;///9/.;99-;//////.9
@M03495:530:000000000-LYBTV:1:1111:17147:13782 1:N:0:GATCCGGG+ACCTGCTT
GTCAGCATGTGAGCTTTGGAGTGAAATCTCTTGTCTTAAGGAATAAAGGAAAAAGATTCCGTCGGAGGCTCGGTGCTCTACAGGTTCAACCTTTGTACTCTATTATTGCCTCACATTCCATCTCTTGTGAAAATATATTTGATTGGCTTTTCTGCAGGTTGTTTGCCAGGACTTTCCAAGACCTCCACTAGAAAACACAATAAACTTTTTGGAAGCTGGACAACTATCTTCATTTTTCAGAAACAGTGAAC
+
CBCCCFFFFFFFGGGGGGGGGGHHHHHHHHHHHHHHHHHHHHHHHHHHHHHHHHGGHHIHHHHGGGGGGHHGGGGGHHHHHHHHHHHHHHHHHHHHHHHHHHHHHHHHHHHHHHHHHHHHHHHHHHHHHHHHHGHHHHHHHHHHHHHHHHHHHHHHHHHHHGHHHHHHHHHHHHHHHFDHHHHHHHHHHHHHHHHHHHHGHHHGHHHHHHGGFHHHHHGGHHHGFHHHHHGGGGGGGGGGFFFGGGFGGG0
@M03495:530:000000000-LYBTV:1:1111:8835:13791 1:N:0:GATCCGGG+ACCTGCTT
GTCAGCATGTGAGCTTTGGAATTAGTAAATTCGTTGACGACAGAAGGAGCAAGATAACGACCACAGGGAGGGTGGTTTATCAACGGCAAAATATAGATCGGAAGAGCACACGTCTGAACTCCAGTCACGATCCGGGATCTCGTATGCCGTCTTCTGCTTGAAAAAAAAAAAAATGAAAAACGAGAGATAGATAGTTGGTGGGTATCTGAGAGTTATATTAAATATCTCTTGGGAAGATAGTAGACTAACTG
+
DDCDDFFFFFFFGGGGGGGGGGHHHHHHHHHHGHHHHHGGGGGHHHHHHHHHHHHHHHGGGGGHHHHGGGGGEFFEFHHHHHHHGGGGGHHHHHHHHHHHGGGGHHHHHHHGGHHGHHHHHHHHHHHHGGHHGHGGGGFHHHGGHHHHGGGHGHHHHHHHFHHHHGGEGC<--.00000..-..9-.00000000000..9-.0000:0000:0000:00000000000000..0..<0000000:000<0
@M03495:530:000000000-LYBTV:1:1111:23592:13801 1:N:0:GATCCGGG+ACCTGCTT
GTCAGCATGTGAGCTTTGGTCCAGCCTGAGTCCTGGTTTATCAACGGCAAAATATAGATCGGAAGAGCACACGTCTGAACTCCAGTCACGATCCGGGATCTCGTATGCCGTCTTCTGCTTGAAAAAAAAAAAAAAATAATCAGAAGCAAGCACATGCACTCGACCATGAACACGATTGCGAGTTGCTCCGTGACCGCAGCAGTTGTATTACAATTGTGACTCTTGCTGACTCAACTACCCTATTATGCAAG
+
CCCCDFFFFFFFGGGGGGGGGGHHHGHHGHHHHHHHHHHHHHHHHGGGGGHHHHHHHHHHGGGGGHHHHHHHGHHHGHHHHHHHHHHHHGGHHGHGGCFEGHHGGHHHHGGGHGHHHHHGGGHHHHGGGC@/<---.0=11100<000//./C/10000</..---0101<1/<-<..0.---.11010.....1--<--..111<111:11111011<111:101111/<1:0/100/.0/01<<1111<
@M03495:530:000000000-LYBTV:1:1111:3726:13801 1:N:0:GATCCGGG+ACCTGCTT
GTCAGCATGTGAGCTTTGGTCCAGCCTGAGTCCTGGTTTATCAACGGCAAAATATAGATCGGAAGAGCACACGTCTGAACTCCAGTCACGATCCGGGATCTCGTATGCCGTCTTCTGCTTGAAAAAAAAAAAACAAAGAAAGAGAAGGTGTGTAAATCCACAGCAAAGAAGACGCTAGTATCAATTACAACCGCAAGCAGTACATAATCTATAGACCCACACGCTCCTCCCTGTATAAATAAAGATACGAG
+
BBCCCFFFFFFFGGGGGGGGGGHHHGGHEGGGHHHHGHHHHHHHHGGGGGHHGGHHHHHHHGGGGHHHHHHHGHHHGHHHHHHHHHHHHGGHHGHGGEECGHHGGHHHHGGGHGHHHHHHHGFFGHGGFC//>...000<<1///0/.000.<00000;000:.:/0;C./0;.9.9.:0000000000;0.9----.:/000:000000;;00000.....--.:.0//./0000:0:00:000000...
@M03495:530:000000000-LYBTV:1:1111:29255:13802 1:N:0:GATCCGGG+ACCTGCTT
GTCAGCATGTGAGCTTTGGATGGTTCTGGTTTATCAACGGCAAAATATAGATCGGTAGAGCACACGTCTGAACTCCAGTCACGATTCGGGATCTCGTATGCCGTCTTCTGCTTGAAAAAAAAAATATAACTTCCTATCTGACTGGTAGTACGTACCATGCGTTGACCTGCGGTCTAGTAACGATATGGATGATGCATTTCTACATGGCTTTACTCGTGCTGCTCCCCTTCGGTTTCTCGCTTACTGCAGAC
+
A>>>ACFFF@BFDFGGGGGFFGGHHGFGHHH4AE5GHBDA2A2FFGH5D5AFG2E1BEBBFGH2BEGHC15BG5F3EBFHHBE?G14BGEE?134B1EGFGGEFGGEF44?4330BB3B<//</0122@>F@21111<D11?<</111?11C01.>1<F1>>.<.0<0/.--;:A0;GGG0:...;0;CB//;0009;00;09000/.9./00009.9..00///9..9...;;9///..;..//9BB/9.
@M03495:530:000000000-LYBTV:1:1111:19490:13822 1:N:0:GATCCGGG+ACCTGCTT
GTCAGCATGTGAGCTTTGGACTGGTTTATCAACGGCAAAATATAGATCGGAAGAGCACACGTCTGAACTCCAGTCACGATCCGGGATCTCGTATGCCGTCTTCTGCTTGAAAAAAAAAAAAATAAAAAAAAAACAGAGTGGAGAGTCGAGAATATGAAATTAAATCATGCAATATCATCAGTACAAAGGATTATTTACTGGTTGGATTTTCTTAAATTAATTGGTATATCATATTGTTATAAAGACGTGCG
+
CCCDDFFFFFFFGGGGGGGGGGHHHHHHHHHHHGGGGGHHHHHHHHHHHGGGGHHHHHHHGHHHGHHHHHHHHHHHHGGHHGHGGGEEHHHGGHHHHGGGHGHHHHHHHGHHHHGGGG<B<<0==111--<--<.///<1:0.0.00<.-.<:1111111<01111011101111111110111110:</0101111111010.-0000111111111011110111111111111111<11111/<.9.<
@M03495:530:000000000-LYBTV:1:1111:15041:13848 1:N:0:GATCCGGG+ACCTGCTT
GTCAGCATGTGAGCTTTGGAAAGTAAATTCGTTGACGACAGAAGGAGCAAGATAACGACCACAGGGAGGGTGGTTTATCAACGGCAAAATATAGATCGGAAGAGCACACGTCTGAACTCCAGTCACGATCCGGGATCTCGTATGCCGTCTTCTGCTTGAAAAAAAAAAAAAAACAGACACACATATCATGTGCTCGTTATCTGAATAGAGTACAATACAAGATAACAAAGTGGTGCATTAAGTACATGACT
+
DDCDDFFFFFFFGGGGGGGGGGHHHHHHHHGHHHHHGGGGGHHHHHHHHHHHHHHHGGGGGHHHHGGGGGFFGGGHHHHHHHGGGGGHHHHHHHHHHHGGGGHHHHHHHGHHHGHHHHHHHHHHHHGGHHGHGGGGCHHHGGHHHHGGGHGHHHGHHHHHHHHGGGGG99-9-..//<//<<9000000000000.-.9.0000<:B00::0000000000/000000./0:0:.000000<00<000000
@M03495:530:000000000-LYBTV:1:1111:19648:13860 1:N:0:GATCCGGG+ACCTGCTT
GTCAGCATGTGAGCTTTGGAATTAGTAAATTCGTTGACGACAGAAGGAGCAAGATAACGACCACAGGGAGGGTGGTTTATCAACGGCAAAATATAGATCGGAAGAGCACACGTCTGAACTCCAGTCACGATCCGGGATCTCGTATGCCGTCTTCTGCTTGAAAAAAAAAAAAGAGAAAGACACAATACATGCAGTGTACAGTGTGGTAAAATACAGTAAGATGAGGCTGACTAAGGCTCACTGACTACTTC
+
CCCCCFFFFFFFGGGGGGGGGGHHHHHHGHHHGHGHHHGFGGGHHHHHHHHHHHHHHHGGGGGHHHHGGGGGEFGFGHHHHHHHGGGGGHHHHHHHHHHHGGGGHHHHHHHGHHHGHHHHHHHHHHHHGGHHGHGGG?/GGHGGHHHHGAEHGHHHGHFHHHHHHGGGAB9-.:/90;0/////.:0000000000;0000;000.;000000000009000900/..../00;0//0.00;00900/000
@M03495:530:000000000-LYBTV:1:1111:18373:13876 1:N:0:GATCCGGG+ACCTGCTT
GTCAGCATGTGAGCTTTGGAATTAGTAAATTCGTTGACGACAGAAGGAGCAAGATAACGACCACAGGGAGGGTGGTTTATCAACGGCAAAATATAGATCGGAAGAGCACACGTCTGAACTCCAGTCACGATCCGGGATCTCGTATGCCGTCTTCTGCTTGAAAAAAAAAAAAAAAAACATCTAGCACACTAAAGAGACACATAGACAAAGACACAGAATATTAGTAACAAAGTACGTGAGCTCATGCATAG
+
CDDDDFFFFFFFGGGGGGGGGGHHHHHHGHHHGHHHHHGFGGGHHHHHHHHHHHHHHHGGGGGHHHHGFGGGFGGEFHHHHHHHGGGGGGHHHHHHHHHHGGGGHHHHHHHGHHHGHHHHHHHHHHHHGGHHGHGGGDEGHHGGGHHHGEGHGHHHHGHHHHHHHGGGGG-9:---:..00000;00/.//0000//;///000:00////////.:00:00000:0000./000.//..000000:0000
@M03495:530:000000000-LYBTV:1:1111:15128:13889 1:N:0:GATCCGGG+ACCTGCTT
GTCAGCATGTGAGCTTTTGAATTAGTAAATTCGTTGACGACAGAAGGAGCAAGATAACGACCACAGGGAGGGTGGTTTATCAACGGCAAAATATAGATCGGAAGAGCACACGTCTGAACTCCAGTCACGATCCGGGATCTCGTATGCCGTCTTCTGCTTGAAAAAAAAAAAAAAAAAAAGACAAAAATCTAGCTAACTCATGGATAAGAAATACTAAAACATGTTGAACGTCGCGACAGTAAGAGGTGTGA
+
CCCDEFFFFFFFGGGGGGGGGGHHHHHHHHHHGHHHHHGFGGGHHHHHHHHHHHHHHHGGGGGHHHHGGGGGFGGEFHHHHHHHGGGGGHHHHHHHHHHHGGGGHHHHHHHGHHHGHHHHHHHHHHHHGGHHGHGGGEEHHHGGGHHHGGGHGHHHHHHHHHHHHGGGAB-<<--9---.9////:<.01111111/<101<00110011/1:0111000.001<1110:..--9-<--011110.0.0.1
@M03495:530:000000000-LYBTV:1:1111:23640:13894 1:N:0:GATCCGGG+ACCTGCTT
GTCAGCATGTGAGCTTTGGAGGGCAAGAAGTGGTTGTGACATTGCATGGCAGCTAGAGCCAACTGGTTTATCAACGGCAAAATATAGATCGGAAGAGCACACGTCTGAACTCCAGTCACGATCCGGGACCTCGTATGCCGTCTTCTGCTTGAAAAAAAAAAAACACATGTTAGATTCGTTAAACCCTCAAGTACAATTCATATCAATTATTCTTATGTCTCCTCCATCAACCGTCTCTCCCCCCAGTCTCT
+
BAABBFFFFDFFGGGGGGGGGGGGGFFGGHHHHHFGGGHHGHHHGHHHHGHGGEFHHHHHHHGFGHHHHHHHHHHF?EEGHHHFFGHGFHHGGGEFHHHHHHGHHHGHHGHHHHHHBBHGFAGAGGGB/<@FFGDHHHHGGGHGHHGEFHGH<G1>@<--;--::.:00;900;00;.9/..90;.;A.00;099;00B0;000///////99B/////9///././////.-:...9B//.;-;./:///
@M03495:530:000000000-LYBTV:1:1111:5976:13899 1:N:0:GATCCGGG+ACCTGCTT
GTCAGCATGTGAGCTTTGGTCCAGCCTGAGTCCCTGGTTTATCAACGGCAAAATATAGATCGGAAGAGCACACGTCTGAACTCCAGTCACGATCCGGGATCTCGTATGCCGTCTTCTGCTTGAAAAAAAAAAAAAAAAAAGAACAGAAACAACCATTGTGTCGTAGAAATCATCGGGAAATGCAGACAATACAGACGATGCACAGACACTAAAGAATGTAACACAGATCAATAAACATACAGGACATATAA
+
CCCDDFFFFFFFGGGGGGGGGGHHHGHHHHHHHHHHHHHHHHHHHHGGGGGHHHHHHHHHHHGFGGHHHHHHHGHHHGHHHHHHHHHHHHGGHHGHGGGGEHHHGGHHHHGGGHGHHHHHHHFHHHHGGGGA@>>-----<..://:00//....000:0/:.....00000000.---.:0000<://00<000.--...0:0/0.//0/0000.00<00000..000:0000000<0000/:./00000
@M03495:530:000000000-LYBTV:1:1111:25765:13900 1:N:0:GATCCGGG+ACCTGCTT
GTCAGCATGTGAGCTTTGGAGTGAAATCTCTTGTCTTAAGGAATAAAGGAAAAAGATTCCGTCGGAGGCTCGGTGCTCTACAGGTTCAACCTTTGTACTCTATTATTGCCTCACATTCCATCTCTTGTGAAAATATATTTGATTGGCTTTTCTGCAGGTTGTTTGCCAGGACTTTCCAAGACCTCCACTAGAAAACACAATAAACTTTTTGGAAGCTGGACAACTATCTTCATTTTTCAGAAACAGTGAAC
+
CBCCCFFFFFFFGGGGGGGGGGHHHHHHHHHHHFHHHHHHHHGHHHHHHGHHHHGGHIHHHIHGGGGGGHHGCEEGHHHHHHHGHHHHHHHHHHHHHHHHHHHHHHHFHHHHHHHHHHHHHHHHHHHGHGEFHGHHHGFGHDHHHGHHHHHHHHHHGHHHHGHHHHHHHGHHHHHHGHGHHGHHHHHHHHGEGHBFHHHGHFHFHHHHHHGGGGGHHHHHHHFHHHHHHHGGGGGGGGGGGFGGGGGGGG0
@M03495:530:000000000-LYBTV:1:1111:5349:13911 1:N:0:GATCCGGG+ACCTGCTT
GTCAGCATGTGAGCTTTGTAGTGAAATCTCTTGTCTTAAGGAATAAAGGAAAAAGATTCCGTCGGAGGCTCGGTGCTCTACAGGTTCAACCTTTGTACTCTATTATTGCCTCACATTCCATCTCTTGTGAAAATATATTTGATTGGCTTTTCTGCAGGTTGTTTGCCAGGACTTTCCAAGACCTCCACTAGAAAACACAATAAACTTTTTGGAAGCTGGACAACTATCTTCATTTTTCAGAAACAGTGAAC
+
BABCCFFFFFFFGGGGGGGGGGHHHHHHHHHHHHHHHHHHHGHHHHHHHHHHHGGGHHIIHHHGGGGGGHHGGGGFHHHHHHHHHHHHHHHGHHGHHHGHHHHGHHHHHHHHHHHHHHHGHHHHHHHHHHHHHHHHHHHHHHGHHFHHHHHHHHFHFGHHHDHHGHHHHHHHHHHHHGGHHHHHHFHHHHHGGHHHHHHFGGDHGGHHHHGGHHHHHHBGGHHHHHGHHFHHGGGGGGGEFFFFFGGFFF0
@M03495:530:000000000-LYBTV:1:1111:15616:13920 1:N:0:GATCCGGG+ACCTGCTT
GTCAGCATGTGAGCTTTGGAATTAGTAAATTCGTTGACGACAGAAGGAGCAAGATAACGACCACAGGGAGGGTGGTTTATCAACGGCAAAATATAGATCGGAAGAGCACACGTCTGAACTCCAGTCACGATCCGGGATCTCGTATGCCGTCTTCTGCTTGAAAAAAAAAAAAAAAAATCAAAAAGAGAACAAAAGTGTTGAGAAACAATAATATCAGGCAAGTCGAACATTAGCTGCACGTAGAAGATTAG
+
CDDDDFFFFFFFGGGGGGGGGGHHHHHHHHHHGHHHHHGGGGGHHHHHHHHHHHHHHHGGGGGHHHHGGGGGEFGFFHHHHHHHGGGGGHHHHHHHHHHHGGGGHHHHHHHGHHHGHHHHHHHHHHHHGGHHGHGGGCCGHHGGHHHHGEFHGHHHHHHHHHHHHGGGGG9<-----.00000<..//:0//../<000.00.0::/.0000<00000/...00....-00<0/000/0../..0<00000
@M03495:530:000000000-LYBTV:1:1111:17019:13924 1:N:0:GATCCGGG+ACCTGCTT
GTCAGCATGTGAGCTTTGGCGACAGAAGGAGCAAGATAACGACCACAGGGAGGGTGGTTTATCAACGGCAAAATATAGATCGGAAGAGCACACGTCTGAACTCCAGTCACGATCCGGGATCTCGTATGCCGTCTTCTGCTTGAAAAAAAAAAAAACAAAAGAACGATCGACGGAGACTACAAGTCAAGAATTGCGTATTGCAAATCACTCAACAGTCGTAGAGTTTACGAGTAAGCTATCACACACTACAA
+
CCCDDFFFFFFFGGGGGGGGGGGGGHHHHHHHHHHHHHHHGGGGGHHHHGGGGGEGGGGHHHHHHHGGGGGHHHHHHHHHHHGGFGHHHHHHHGHHHGHHHHHHHHHHHHGGHHGHGGGDEHHHGGHHHHGFGHGHHHHHHHHFHHGGGGGC<9-.<.../9./....-.---<.-.00/000<0000</0:00....<000:0000000/</0/00.9<..000000...9.000<00/0000..///00
@M03495:530:000000000-LYBTV:1:1111:8653:13924 1:N:0:GATCCGGG+ACCTGCTT
GTCAGCATGTGAGCTTTGGTCCAGCCTGAGTCCTGGTTTATCAACGGCAAAATATAGATCGGAAGAGCACACGTCTGAACTCCAGTCACGATCCGGGATCTCGTATGCCGTCTTCTGCTTGAAAAAAAAAAAAAAAACAAAAGGCGAGAAGATCTCGGAAGGAAACAACATGAAAACAAACACACAATAAATATGACACCCATATCTTCGTAGAAGAGCAGAAACTTACGACTAGTAGTCCGTGTGAACGA
+
BABBCFFFFFFFGGGGGGGGGGHHHGHHGHHHHHHHHHHHHHHHHGGGGGHHHHHHHHHHHGGGFHHHHHHHGHHHGHHHHHHGHHHHHGGHHGHGGEEFHHHGGHHHHGGGHGHHHHHHHHHHHHGGGGC<>-<--.....;..--:-./00009...:...////.:9/00000:;A........0000000:0900.9./:00000.//.:000./0/9/0:0000....;0990;00.....000..
@M03495:530:000000000-LYBTV:1:1111:24707:13932 1:N:0:GATCCGGG+ACCTGCTT
GTCAGCATGTGAGCTTTGGAGTGAAATCTCTTGTCTTAAGGAATAAAGGAAAAAGATTCCGTCGGAGGCTCGGTGCTCTACAGGTTCAACCTTTGTACTCTATTATTGCCTCACATTCCATCTCTTGTGAAAATATATTTGATTGGCTTTTCTGCAGGTTGTTTGCCAGGACTTTCCAAGACCTCCACTAGAAAACACAATAAACTTTTTGGAAGCTGGACAACTATCTTCATTTTTCAGAAACAGTGAAC
+
BABCCFFFFFFFGGGGGGGGGGHHHHHHHHHHHHHHHHHHHHHHHHHHHHHHHHGGHHHHHHHGGGGGGHHGGFGGHHHHHHHHHHHHHHHHHHHHHHHHHHHHHHHHHHHHHHHHHHHHHHHHHHHHHHHHHHHHHHHHHGHHHHGHHHHHHHHHHGHHHGHHHHHHHGHHHHHHHHHHHHHHHHHHHEHGHHHHHHHGHFBDGHHHHHGGHHFEFHFFHHHFHHHHHHGGFGGGGGGGFGGEGGFFFF0
@M03495:530:000000000-LYBTV:1:1111:26591:13943 1:N:0:GATCCGGG+ACCTGCTT
GTCAGCATGTGAGCTTTGGTTTATCAACGGCAAAATATAGATCGGAAGAGCACACGTCTGAACTCCAGTCACGATCCGGGATCTCGTATGCCGTCTTCTGCTTGAAAAAAAAAACAAAAAGGGGTGACGCACACAGGGTGATCGATATCCAAACTTGTTTAAATCTTGACAATCATGTCATTCACTTTTACTGGGATATTACCAAACACCCTATAACTTACATCTTCTACACTCTCATCGGCATCACAATT
+
BABBAFFFDFDFGGGGGGGGGGHHHHHHEGCGEGHHHGHGHFHGEFGFEGFFGHHGGHHFGBCGFFHHHHGHDEGEEGGEEDF3BBFEB3FGG?EHC4FFFGGF0BF?G@E//>?//00/////?//?.<---0.0.</..=0....;;0;0;;000:0/0::0:00000009900BF00;900000;0;000/..//;000000...;D..;////;B///;//9//:9/.//9/9///.--9:///://
@M03495:530:000000000-LYBTV:1:1111:7324:13947 1:N:0:GATCCGGG+ACCTGCTT
GTCAGCATGTGAGCTTTGGAATTAGTAAATTCGTTGACGACAGAAGGAGCAAGATAACGACCACAGGGAGGGTGGTTTATCAACGGCAAAATATAGATCGGAAGAGCACACGTCTGAACTCCAGTCACGATCCGGGATCTCGTATGCCGTCTTCTGCTTGAAAAAAAAAAAATATATAAAAAAGAGATGAGAGTGGTGTGTGCATCAATCTCCTAGACTGATAGGAATCTAGATACGCGACAAGTCTCAAA
+
DDEEEFFFFFFFGGGGGGGGGGHHHHHHHHHHGHHHHHGGGGGHHHHHHHHHHHHHHHGGGGGHHHHGFGGGEFFFGHHHHHHHGGGGGHHHHHHHHHHHGGGGHHHHHHHGHHHGHHHHHHHHHHHHGGHHGHGGGEFHHHGGHHHHGGGHGHHHHHHHHHHHHGGFDGAA.:11<111109..//1:<01001.1.....111100<111010<01100<1</01:01111111.<-----.<11:110
@M03495:530:000000000-LYBTV:1:1111:10181:13961 1:N:0:GATCCGGG+ACCTGCTT
GTCAGCATGTGAGCTTTGGTCCAGCCTGAGTCCTGGTTTATCAACGGCAAAATATAGATCGGAAGAGCACACGTCTGAACTCCAGTCACGATCCGGGATCTCGTATGCCGTCTTCTGCTTGAAAAAAAAAAAAAAATAAAAACACATGAGAGAAACAAAAACACAAGTGTATGACTGTAAAGTCTGAATATGTAAGCAATATTATGTTGGAAAATTCATTCAGAGAAGTGTCATAGACAATAGTATAAGCA
+
CCDDCFFFFFFFGGGGGGGGGGHHHGHHGHHHHHHHHHHHHHHHHGGGGGHHHHHHHHHHHGGGGHHHHHHHGHHHGHHHHHHHHHHHHGGHHGHGGGFGHHHGGHHHHGGGHGHHHHHHHHHHHHGGGFF><-<<.00<=0..:.0:0000.00//.;........0000000000000000000000;00;;00:0/00000000;0.:00/:0000000000/:/00:00000000/00000000000
@M03495:530:000000000-LYBTV:1:1111:22577:13990 1:N:0:GATCCGGG+ACCTGCTT
GTCAGCATGTGAGCTTTGGTCCAGCCTGAGTCCTGGTTTATCAACGGCAAAATATAGATCGGAAGAGCACACGTCTGAACTCCAGTCACGATCCGGGATCTCGTATGCCGTCTTCTGCTTGATAAAAAACAACTTCCCCTGGGGACTGCCGAGCGTGTCGGACTTCCAAGTGTAACGTGGAGGTCCGCAGCTATCACACAAACCACTCTTGTCGCATGGAGCTGCCGGCCAATAGTGTACAGGTATGCCTG
+
BAAAAFFFF@FFFGGGGDFGGCCGHGFHBGGHBFGGBGHHHHFHGD2AEEFEG3FGG5GHHGE1EFGGBGHHGGGGE5FCGF333BFBGGGHE11@C/1?BFGE?GHB3/<EGFFHHGHGBC422?FG@/?//112@0<0//////0?0<<--->.<<<.---<0;C00;0::C0C./:....::0--9A-9009009/9..9..://///;/.9-.;./...;/.;----./////;/////////99//
@M03495:530:000000000-LYBTV:1:1111:18358:14012 1:N:0:GATCCGGG+ACCTGCTT
GTCAGCATGTGAGCTTTGGAGTGAAATCTCTTGTCTTAAGGAATAAAGGAAAAAGATTCCGTCGGAGGCTCGGTGCTCTACAGGTTCAACCTTTGTACTCTATTATTGCCTCACATTCCATCTCTTGTGAAAATATATTTGATTGGCTTTTCTGCAGGTTGTTTGCCAGGACTTTCCAAGACCTCCACTAGAAAACACAATAAACTTTTTGGAAGCTGGACAACTATCTTCATTTTTCAGAAACAGTGAAC
+
CCCCDFFFFFFFGGGGGGGGGGHHHHHHHHHHHHHHHHHHHHHHHHHHHHHHHHGGHIHHHHHGGGGGGHHGGGGGHHHHHHHHHHHHHHHHHHHHHHHHHHHHHHHHHHHHHHHHHHHHHHHHHHHHHHHHHHHHHHHHHFHHHHHHHHHHHHHHHHHHHGHHHHHHHHGHHHHHHHGHHHHHHHHHHHHHHHHHHHGGHHGHHGHHHHGGBHFGHHHHHFHHHHHHGHGGGGHHGGGGGFGGGGGGGGB
@M03495:530:000000000-LYBTV:1:1111:12020:14018 1:N:0:GATCCGGG+ACCTGCTT
GTCAGCATGTGAGCTTTGGATCACCTGGTTTATCAACGGCAAAATATAGATCGGAAGAGCACACGTCTGAACTCCAGTCACGATCCGGGATCTCGTATGCCGTCTTCTGCTTGAAAAAAAAAAAAACCAAATAACAATTCATTTTATGTATGGTAGAACCCTAACTAAGAGTGAAATCAGACACCAATAAACATCAGGCACCTTTTCAGATTGCATATGACCTGCGACGTACTACAACATAACTATGCTAG
+
CCCBBFFFFFFFGGGGGGGGGGHHHHHHGGHGHHHHHGGGGGHGHHHHHHHHHGGGGHHHHHHHGHHHGHHHHHHHHHGHHGAFHGHGGGGEHHHGGHHHHGFFHGHHHHHHGGGHHHGGGDFC@-.....1111>DD0000=<00000000/=00000..CG//:0000:;:00;0:0::0;/...000000;:000/.:./0000000900000;000000/.-----..:009009/00000000000
@M03495:530:000000000-LYBTV:1:1111:20499:14023 1:N:0:GATCCGGG+ACCTGCTT
GTCAGCATGTGAGCTTTGGAATTAGTAAATTCGTTGACGACAGAAGGAGCAAGATAACGACCACAGGGAGGGTGGTTTATCAACGGCAAAATTAGATCGGAAGAGCACACGTCTGAAATCCAGTCACGATCCGGGATCTCGTATGCCGTCTTCTGCTTGAAAAAAAAAAAAAAAGAAAAAATGATTCTGAGATCGGCACATGCAGTAGTCAAAGAGCAAAGAGGATGGAGGACTCTAGGTTTATAGCATTA
+
DCDEDFFFFFFFGGGGGGGGGGHHHHHHHHHHGHHHHHGGGGGHHHHHHHHHHHHHHHGGGGGHHHHGGGGGFFGFGHHHHHHHGGGGGHHHHHHHHHHGGGGHHHHHHHGHHHGHHHHHHHHHHHHGGHHGHGGGFEHHHFGHHHHGGGHGHHHHHHHHHHHHGGGAA-<9--.<./<.-.<11111111110..---/<0001111<:1111///0/0///.</0.//...//01101110<111<<11
@M03495:530:000000000-LYBTV:1:1111:15203:14024 1:N:0:GATCCGGG+ACCTGCTT
GTCAGCATGTGAGCTTTGGAATTAGTAAATTCGTTGACGACAGAAGGAGCAAGATAACGACCACAGGGAGGGTGGTTTATCAACGGCAAAATATAGATCGGAAGAGCACACGTCTGAACTCCAGTCACGATCCGGGATCTCGTATGCCGTCTTCTGCTTGAAAAAAAAAAAAAAAAATAAAGTGAGACGATACCTGCGTAATTAGTAGACAAGACGCTGGTGGTGGAGAGCCAAGGAGAGCGACAGATTCA
+
DCDDCFFFFFFFGGGGGGGGGGHHHHHHHHHHGHHHHHGGGGGHHHHHHHHHHHHHHHGGGGGHHHHGGGGGEFGFFHHHHHHHGGGGGGHHHHHHHHHHGGGGHHHHHHHGHHHGHHHHHHHHHHHHGGHHGHGGGD/GGHGGHHHHGGGHGHHGHHHGHHHHGGGGGA<<-----.0000000000.-..-000.-....0000000:0/.</.-..-//9...9.<...//....9..<--9-/0:00
@M03495:530:000000000-LYBTV:1:1111:3077:14047 1:N:0:GATCCGGG+ACCTGCTT
GTCAGCATGTGAGCTTTGGAGTGAAATCTCTTGTCTTAAGGAATAAAGGAAAAAGATTCCGTCGGAGGCTCGGTGCTCTACAGGTTCAACCTTTGTACTCTATTATTGCCTCACATTCCATCTCTTGTGAAAATATATTTGATTGGCTTTTCTGCAGGTTGTTTGCCAGGACTTTCCAAGACCTCCACTAGAAAACACAATAAACTTTTTGGAAGCTGGACAACTATCTTCATTTTTCAGAAACAGTGAAC
+
CCCCCFFFFFFFGGGGGGGGGGHHGHHHHHHHHHHHHHHHHHHHHHHHHHHHHHGGHIHHHIHGGGGGGHHGGEEGHHHHHHGHHHHHHHHHHHHHHHHHHHHHHHHHGHGHHHHGHHHHHHHHHHHHF?FGHHHGHHFHHHHHHGHHHHHHHHGHHHHHHGHHHGHHHHHGHHHHHHGGHHHHHGHHHHHHFGHHFHGAGGFGHHHHHHGGHHGGGHHHHGGHHHHGHHGGGGGGGGGGG;CFGGGGGG0
@M03495:530:000000000-LYBTV:1:1111:10805:14062 1:N:0:GATCCGGG+ACCTGCTT
GTCAGCATGTGAGCTTTGGTTTATCAACGGCAAAATATAGATCGGAAGAGCACACGTCTGAACTCCAGTCACGATCCGGGATCTCGTATGCCGTCTTCTGCTTGAAAAAAAAAAAAAAGCTATGGAAACTGCAAGACTCGAGTGCAGGAGAGGAGAGTGGAAAGCCTAGAGTAGCTGTGTATGACGTAGATATCTGGACGAACACCAATGCTCACGGCAGCCTACCGGAATGCTACGCCAGCAAATGCCAG
+
BBCCCFFFFDFFGGGGGGGGGGHHHHHHGGGGGHHHHHHHHHHHGGGGHHHHHHHGHHHGHHHGHHHHHHGHGFHHGHGGG?1EGHGEHFFHGEEGGHHHHHHHFEGHHEGGDG</<@.<11>1<>>1>1111<0/<00<.<0.0==..:::A..../:.:00./;///0:;CB;000/00000;.;9FE0000000;.---9-/;.;///////..:;-D.//9;----.///;/.9-.9.://;////;
@M03495:530:000000000-LYBTV:1:1111:8639:14063 1:N:0:GATCCGGG+ACCTGCTT
GTCAGCATGTGAGCTTTGGAGTGAAATCTCTTGTCTTAAGGAATAAAGGAAAAAGATTCCGTCGGAGGCTCGGTGCTCTACAGGTTCAACCTTTGTACTCTATTATTGCCTCACATTCCATCTCTTGTGAAAATATATTTGATTGGCTTTTCTGCAGGTTGTTTGCCAGGACTTTCCAAGACCTCCACTAGAAAACACAATAAACTTTTTGGAAGCTGGACAACTATCTTCATTTTTCAGAAACAGTGAAA
+
AAABCFFFFFFFGGGGGGGGGGHHHHHHHHHHHHGHHHHHHHHHHHHHHHHHHHGGHIHIHHHGGGGGGHHGGGGEHHHHHHHHHHHHHHHHHHHHHHHHHHHHHHHHHHHHHHHHHHHHHHHHHHHHHHHHHHHHHHHHHHHHHGGHHHHHHHHFHHHHHGHGHHGHHHHHHHHHHHHHGHHHHHHHHHHHHHHHHHHGHHHDGHHHHHGGHHH.CHHHHHHGFHHHGHGGGGGGFFGGFB;FFFFGGG0
@M03495:530:000000000-LYBTV:1:1111:8350:14091 1:N:0:GATCCGGG+ACCTGCTT
GTCAGCATGTGAGCTTTGGAATTAGCTGGTTTATCAACGGCAAAATATAGATCGGAAGAGCACACGTCTGAACTCCAGTCACGATCCGGGATCTCGTATGCCGTCTTCTGCTTGAAAAAAAAAAAAAAAAAAACAATAATATGAGTGTATGATAGAACCATCAATATAGTGTGAAATAAACGTACGAAATAGCACAAAATACAGGACAGAAGACAACAGTTCACTGATCATATTTATACTAGATGGACCTA
+
CCCCCFFFFFFFGGGGGGGGGGHHHHHHHHHHHHHHHHGGGGGHHHHHHHHHHHGGGGHHHHHHHGHHHGHHHHHHHHHHHHGGHHGHGGGGFHHHGGHHHHGGGHGHHHHHHHGHHHHGGGDD@C->---<:.<:01011111110<1111111:10.<0<0<<11<111111=111:10..:.-....10110//..00001/..:9/00::</../1111111011111111111111<0110/0:/0
@M03495:530:000000000-LYBTV:1:1111:25512:14096 1:N:0:GATCCGGG+ACCTGCTT
GTCAGCATGTGAGCTTTGGTCCAGCCTGAGTCCTCTGGTTTATCAACGGCAAAATATAGATCGGAAGAGCACACGTCTGAACTCCAGTCACGATCCGGGATCTCGTATGCCGTCTTCTGCTTGAAAAAAAAAAAAAGAAAAAAACTGATGATATTGGATTGCTGCGTATGTAGACTTGAATAGTACATGAGTTTGTTGTACAGAACAAATACATTGAGAGACGCTATACACTCTATTTACGATGATCCTTG
+
CCCCCFFFFFFFGGGGGGGGGGHHHGHHFHHHHHHHHHHHHHHHHHHGGGGGHHHHHHHHHHHGGGGHHHHHHHGFHHGHHHFHGHHHHHHGGHHGHGGEGFHHGFGHHHHGGGHGHHHGHHFHHHHHGGGC@>><...</.--.;0000000:0:0:0:/000099../00000000009000000;000;000//./000000///.0;0000000.0:/.-...00000900:0;00..9.000;000
@M03495:530:000000000-LYBTV:1:1111:2179:14098 1:N:0:GATCCGGG+ACCTGCTT
GTCAGCATGTGAGCTTTGGTTTATCAACGGCAAAATATAGATCGGAAGAGCACACGTCTGAACTCCAGTCACGATCCGGGATATCGTATGCCGTCTTCTGCTTGAAAAAAAAAAAAACTCCACACGAACATTTCTTTAATCTAGGATATGACGAAGAGTAGAGGTCAGACCTAAGAGCACATAGTTCGTACTCTGAGACCTGGCGACGCTCGGCTACAAGCCCTGATTTGTCTCCTGCACAAACTGATGTC
+
BBBBBFFDFFDFGGGGGGGGFCGHHHFHD?EGGHHHHHDGHHHHAEFEHHHFHHFGFHHEHFF5FGHEFGHGGGEHGGE?FA24BFGGFEFFE1>EEBGGBHHE033FG<///BF/</?FGFBGD--<->FGH000000000<0000<00==..-.;.00000:////0/.09/;00//9/000;09..;..0000000;;...-;---9.--:..9///;:....//://;//////.//...///9//:
@M03495:530:000000000-LYBTV:1:1111:21424:14108 1:N:0:GATCCGGG+ACCTGCTT
GTCAGCATGTGAGCTTTGGAATTAGTAAATTCGTTGACGACAGAAGGAGCAAGATAACGACCACAGGGAGGGTGGTTTATCAACGGCAAAATATAGATCGGAAGAGCACACGTCTGAACTCCAGTCACGATCCGGGATCTCGTATGCCGTCTTCTGCTTGAAAAAAAAAAAAACCAATGTCACAGATCAACCAATCAATGCGGGACATGGAATGAAAACTATGTGTACTGTAGTGTAACGATCAAGAAAGG
+
AABB@FFFFFFFGGGGGGGGGGHHHFGHEHHHEGEGFBEGGGCHEBHHHGHHGE3GHGGA?CE1BFHGEE?EBFE?FHF4FHG3ECFCEGHHD?FFHHHGGEEEFFFB0BFCGEGFHHGH3CHFBGHEFDEHAC/@G?/?DC.C0FF1<CCGEHD0DFDG.<DGHGGCA9---.;..//0///////////...;//////.--9-.//./////////////9//////9////////9....//////.
@M03495:530:000000000-LYBTV:1:1111:8676:14109 1:N:0:GATCCGGG+ACCTGCTT
GTCAGCATGTGAGCTTTGGAATTAGTAAATTCGTTGACGACAGAAGGAGCAAGATAACGACCACAGGGAGGGTGGTTTATCAACGGCAAAATATAGATCGGAAGAGCACACGTCTGAACTCCAGTCACGATCCGGGATCTCGTATGCCGTCTTCTGCTTGAAAAAAAAAAAAGACAGAAGGGAGAACATCCAAAGTGGGTAGGAGTAGACATAAAATGTAAGACTGAGGAGTGTTTAATATTATAGGACAT
+
CCCCDFFFFFFFGGGGGGGGGGHHHHHHHHHHGGHHHHGFGGGHHHHHHHHHHHHHHHGGGGGHHHHGGGGGEFGEFHHHHHHHGGGGGHHHHHHHHHHHGGGGHHHHHHHGHHHGHHHHHHHHHHHHGGHHGHGGCC/GGHGGHHHHGFGHGHHHHHHHGHHHHGGGGG9<..<://00......0/00/000/<00..0..0/<<000:000<0:00:<0000000.0./.00/000000<00<0:0/0
@M03495:530:000000000-LYBTV:1:1111:18897:14111 1:N:0:GATCCGGG+ACCTGCTT
GTCAGCATGTGAGCTTTGGTTTATCAACGGCAAAATATAGATCGGAAGAGCACACGTCTGAACTCCAGTCACGATCCGGGATCTCGTATGCCGTCTTCTGCTTGAAAAAAAAAAAAAAAAATAAAAAATTCACCATGTACACACCTAGAACGTTGTTATTTATACGAACTATTCACACTAAACGCTGCCATAACGTATGTCTGGCTTATCACATTCACTCTGTTCTCTGACACGCTAAACTAAGCTGCTCA
+
CBCCDFFFFFFFGGGGGGGGGGHHHHHHGGGGGHHHHHHHHHHHGGGGHHHHHHHGHHHGHHHHHHHHHHHHGGHHGHGGFGCGHHGGHHHHGFGHGHHHHHHHHHHHHGGGD<>/<>-<-.01110-.01110001<1<11<<./0<:10..<...11111111..<-.0<11111<//000.-....01000./.1/1:<1/0<.:11110111<111111111<111<0:.-.<910<100/100:11
@M03495:530:000000000-LYBTV:1:1111:29253:14124 1:N:0:GATCCGGG+ACCTGCTT
GTCAGCATGTGAGCTTTGGAGTGAAATCTCTTGTCTTAAGGAATAAAGGAAAAAGATTCCGTCGGAGGCTCGGTGCTCTACAGGTTCAACCTTTGTACTCTATTATTGCCTCACATTCCATCTCTTGTGAAAATATATTTGATTGGCTTTTCTGCAGGTTGTTTGCCAGGACTTTCCAAGACCTCCACTAGAAAACACAATAAACTTTTTGGAAGCTGGACAACTATCTTCATTTTTCAGAACCAGTGAAC
+
A>>AACDFFFFFGFGGGGGGGFFHBDFHHHGFHHHHHHFCCFEGHHEB1FGGHFEGHGHHFHEE?EA/E/GGG/BEDGHHHHG0BBFFFFHHHHHBGFFGHF2EGGF1BGHHHHGHHFFF>>FGHF<GF2BEFFGHHHBHGFHED0B1CFFHGD1FH0@DG?/0FGHH1GCFHF1FFH1GHF0CGFGH1GHH1FHHHHE.DDFGHGHFHHGGFF/CGBB.CFHHHEF0;GCFF9CFGGFB0C/..9;;CC0
@M03495:530:000000000-LYBTV:1:1111:19241:14130 1:N:0:GATCCGGG+ACCTGCTT
GTCAGCATGTGAGCTTTGGAATTAGTAAATTCGTTGACGACAGAAGGAGCAAGATAACGACCACAGGGAGGGTGGTTTATCAACGGCAAAATATAGATCGGAAGAGCACACGTCTGAACTCCAGTCACGATCCGGGATCTCGTATGCCGTCTTCTGCTTGAAAAAAAAAAATTTTTATTGGAAAATTACCCAAAATCAAATAAATTTCTGCTACCCAAATCAGTCTATAGCACGATATACCAATTTAGTAT
+
BBBBBFFFFFFFGGGGGGGGFGFFFADGHGHFG4BE4D22AEEFFHGHHHHHGEDDFDEAEAFAGHE1A?EEFFG>FA@GHHHF1>/EFHFFDBGGHHHEE/F?GFGE0FGDHHHGBGCFG2GFHFHHGGEGGGGF@<<DGGGDHHGHCCDHGHDGHHHBGHHFHGGCBD?.900090009909/;B00999.9./9////9///;//////;/../..;////://///99/-...-/9//;///;///;
@M03495:530:000000000-LYBTV:1:1111:5350:14131 1:N:0:GATCCGGG+ACCTGCTT
GTCAGCATGTGAGCTTTGGAGTGAAATCTCTTGTCTTAAGGAATAAAGGAAAAAGATTCCGTCGGAGGCTCGGTGCTCTACAGGTTCAACCTTTGTACTCTATTATTGCCTCACATTCCATCTCTTGTGAAAATATATTTGATTGGCTTTTCTGCAGGTTGTTTGCCAGGACTTTCCAAGACCTCCACTAGAAAACACAATAAACTTTTTGGAAGCTGGACAACTATCTTCATTTTTCAGAAACAGTGAAC
+
BABBCFFFFFFFGGGGGGGGGGHHHHHHHHHHHHHHHHHHHHHHHHHHGHHHHHGGGIHIHHHFGGGGGHHGEEGGHHHHHHHHHHHHHHHHHHHHHHHHHHHHHHHHHHHHHHGHHHHHHHHHHHHHHHHHHHHHHHHHHFHHHHHHGHGHHHHHHHHHHGHHGHHHGHHHHHHHHHHHHHHHHHFHHHHGHHHHHGHEHGHGHHHHHHGGHHHEFG/GGFHHHHHHGHGGGGGGFGGGGFFGGGBFBF9
@M03495:530:000000000-LYBTV:1:1111:18375:14156 1:N:0:GATCCGGG+ACCTGCTT
GTCAGCATGTGAGCTTTGGATGGTTCTGGTTTATCAACGGCAAAATATAGATCGGAAGAGCACACGTCTGAACTCCAGTCACGATCCGGGATCTCGTATGCCGTCTTCTGCTTGAAAAAAAAAAAAAATGAGTGCTATCTAAACTTGTGCACTACTGAACAGTCAATTGTTTAATCTTTATCGGACAGATACCCAGTAACAAACTCAATTGTTGTCTCACGTATATAATATCGCAATGTATTCCAATCTAT
+
DDDDEFFFFFFFGGGGGGGGGGGHHHHHHHHHHHHHHHGGGGGHHHHHHHHHHHGGGGHHHHHHHGHHHGHHHHHHHHHHHHGGHHGHGGGGEHHHGGHGHHGGGHGHHHHHHHGHHHHGGGG<@/--<1=1<1111</11<1<1=1=011000<<0:001/100111011/=<1::11111.-9--./:1100<.<1111<..<00:<10<1.<1<<11../101111<11....<0111111<11/111
@M03495:530:000000000-LYBTV:1:1111:21245:14179 1:N:0:GATCCGGG+ACCTGCTT
GTCAGCATGTGAGCTTTGGAGTGAAATCTCTTGTCTTAAGGAATAAAGGAAAAAGATTCCGTCGGAGGCTCGGTGCTCTACAGGTTCAACCTTTGTACTCTATTATTGCCTCACATTCCATCTCTTGTGAAAATATATTTGATTGGCTTTTCTGCAGGTTGTTTGCCAGGACTTTCCAAGACCTCCACTAGAAAACACAATAAACTTTTTGGAAGCTGGACAACTATCTTCATTTTTCAGAAACAGTGAAC
+
CBCCDFFFFFFFGGGGGGGGGGHHHHHHHHHHHHHHHHHHHHHHHHHHHHHHHHGGHHIIHHHGGGGGGHHGGGGGHHHHHHHHHHHHHHHHHHHHHHHHHHHHHHHHHHHHHHHHHHHHHHHHHHHHHHHHHHHHHHHHHHHHHHHHHHHHHHGHHHHHHGHHHGHHHHHHHHHHHHHHHHHHHHHHHHHHGHHHHHHGHFHHHHHHHHGGGHHHGHHHHFGHHHHHHHGGGGGGGGGGGGGGGGFGGF0
@M03495:530:000000000-LYBTV:1:1111:19471:14198 1:N:0:GATCCGGG+ACCTGCTT
GTCAGCATGTGAGCTTTGGAGTGAAATCTCTTGTCTTAAGGAATAAAGGAAAAAGATTCCGTCGGAGGCTCGGTGCTCTACAGGTTCAACCTTTGTACTCTATTATTGCCTCACATTCCATCTCTTGTGAAAATATATTTGATTGGCTTTTCTGCAGGTTGTTTGCCAGGACTTTCCAAGACCTCCACTAGAAAACACAATAAACTTTTTGGAAGCTGGACAACTATCTTCATTTTTCAGAAACAGTGAAC
+
CCCDCFFFFFFFGGGGGGGGGGHHHHHGHHHHHHHHHHHHHHHHHHHHHHHHHHGGHHIIHHHGGGGGGHHGGGGGHHHHHHHGHHHHHHHHHHHHHHHHHHHHHHHHHHHHHHHHGHHHHHHHHHHHHHHHGHHHHHHHHHHHHHHHHHHHHHHHHHHHHGHHGHHHHHHHHHHHHHHHFHHHHHHHHHHGDGHGHHHGHFHHHHHHHHGGGHHEHHHHHHCGFHHHHHGGGGHHGGGGGFFGGGFGGGB
@M03495:530:000000000-LYBTV:1:1111:4401:14210 1:N:0:GATCCGGG+ACCTGCTT
GTCAGCATGTGAGCTTTGGAGTGAAATCTCTTGTCTTAAGGAATAAAGGAAAAAGATTCCGTCGGAGGCTCGGTGCTCTACAGGTTCAACCTTTGTACTCTATTATTGCCTCACATTCCATCTCTTGTGAAAATATATTTGATTGGCTTTTCTGCAGGTTGTTTGCCAGGACTTTCCAAGACCTCCACTAGAAAACACAATAAACTTTTTGGAAGCTGGACAACTATCTTCATTTTTCAGAAACAGTGAAC
+
BAABBFFFFFFFGGGGGGGGGGHHHHHHHHHHHHHHHHHHGHHHHHHHHHHHHHEEHHHGHHHEGGGGGHHGGGGGHHHHHHHHHHHHHHHHHHFHHHHHHHHHHHHGHHHHHHHHHHHFHHHHHHHHHFHHFGHHHHHHHGHHHHGHHHHHHHHGHHHHGDHHHHHHGEFHHHGHDGFGAHHHHFHHHHGH=GHHHHHGHGH0DFHHHHGGEGGHHHF.CGHHHHHHFGFGGGGGGGGGGFFFGGGGFF0
@M03495:530:000000000-LYBTV:1:1111:1868:14238 1:N:0:GATCCGGG+ACCTGCTT
GTCAGCAGTGAGCTTTGGAATTAGCTGGTTTATCAACGGCAAAATATAGATCGGAAGAGCACACGTCTGAACTCCAGTCACGATCCGGGATCTCGTATGCCGTCTTCTGCTTGAAAAAAAAAAAAAAGGACAATCAGAAGGGCTTGACAGTCATTACGTGCATAAAATTCATGTCTATATCTATTATGTAAGTTCGTATAGTTTGGAATTTAGAAGATACTAGTTTTCATCATTTAGTTCTGCTCTCATAA
+
BBCCCFFFFFFFGGGGGGGGGGHHHHHHFGHHHHHHHGGGGGHHHHHHHHHHHGGGGHHHHHHHGHHHGGHHHHHGGHHHHGFGHGHGGGGAGHHFGHHHHGGGHGHHHGHHHFGHHHGCGF///>-..000.<<00<00.....-:00::::0000.//..;00;00009900;0;99000900000=900000../9000000;000000000:00;0:00000:00009000;000;00009090990
@M03495:530:000000000-LYBTV:1:1111:7514:14239 1:N:0:GATCCGGG+ACCTGCTT
GTCAGCATGTGAGCTTTGGAGTGAAATCTCTTGTCTTAAGGAATAAAGGAAAAAGATTCCGTCGGAGGCTCGGTGCTCTACAGGTTCAACCTTTGTACTCTATTATTGCCTCACATTCCATCTCTTGTGAAAATATATTTGATTGGCTTTTCTGCAGGTTGTTTGCCAGGACTTTCCAAGACCTCCACTAGAAAACACAATAAACTTTTTGGAAGCTGGACAACTATCTTCATTTTTCAGAAACAGTGAAC
+
DDDCCFFFFFFFFGGGGGGGGGHGHHHHHHHHHHHHHHHHHHHHHHHHHHHHHHGGHHIHHHHGGGGGGHHGGGGGHHHHHHGHHHHHHHHHHHHHHHHHHHHHHHHHHHHHHHHHHHHHHHHGHHHHHHGHHHHHHHHHHHHHFHGHHHHHHHHFHHHHGGHHHGHHGHHHHHHHHHHHHHHHHHHHHGHEFGGHGHHGHGDGHHGHHHGGGFFEGHFFHHGFGHGHHHHGGGHGHGHGF0BBFGGGGG0
@M03495:530:000000000-LYBTV:1:1111:20960:14242 1:N:0:GATCCGGG+ACCTGCTT
GTCAGCATGTGAGCTTTGGTCCAGCCTGAGTCCTCTGGTTTATCAACGGCAAAATATAGATCGGAAGAGCACACGTCTGAACTCCAGTCACGATCCGGGATCTCGTATGCCGTCTTCTGCTTGAAAAAAAAAAAAAATCCAATCAGTGTAAGTAGAATGACATGTGCAATGTAAACTCTGGGAATCTTCTCTCGACAAACGATCATAAGACTAGCACAGTTACAGTATTGCTAATGACCAGGTTACGTACA
+
DCDDDFFFFFFFGGGGGGGGGGHHHGHHHHHHHHHHHHHHHHHHHHHGGGGGHHHHHHHHHHHGGGGHHHHHHHGHHHGHHHHHHHHHHHHGGHHGHGGGGGHHHGGHHHHGGGHGHHGHHHHHHHHHGGGDF/--<.000<0/0000<0<00000000<000000000000:00<00000/.0/000000:<.0-.-/....9.00<000000/00//0000<0000:00B00000000..0000./0..
@M03495:530:000000000-LYBTV:1:1111:19831:14245 1:N:0:GATCCGGG+ACCTGCTT
GTCAGCATGTGAGCTTTGGAGGGTGGTTTATCAACGGCAAAATATAGATCGGAAGAGCACACGTCTGAACTCCAGTCACGATCCGGGATCTCGTATGCCGTCTTCTGCTTGAAAAAAAAAAAAAAAAAGTAAAAAAATAAAGAGCGTGGATGGCGCTGACAACACACGGATTGGCGAAACACAATGACTACACATATAACTTGAGAGTGGATAATGTGGTAGCACTGAAGTGGTGGTGTGTACTCTGACAT
+
DCDEEFFFFFFFGGGGGGGGGGGEFGEFHHHHHHHGGGGGHHHHHHHHHHHGGGGHHHHHHHGGHHGHHHHHHHHHHHHGGHHGHGGGGGHHHGGHHHHGGGHGHHHHHGHHHHHHGGGCA<>-----.01:<10--<01<11//-..-.00./-.-9./01.....--<../</----</...00101</0/0<011111<<0<.:<B.001<11110/110100/00:1001......:11111<1<01
@M03495:530:000000000-LYBTV:1:1111:9057:14255 1:N:0:GATCCGGG+ACCTGCTT
GTCAGCATGTGAGCTTTGGTGCCGCCCTGGTTTATCAACGGCAAAATATAGATCGGAAGAGCACACGTCTGAACTCCAGTCACGATCCGGGATATCGTATGCCGTCTTCTGCTTGAAAAAAAAAAAAAGAAAGAAAAGTAAATTAGCTTATTTTAAAGCAAGGAAGATATTTTATACCAGTAAACAAGGAACATCAGTAACAATCCAGAAAGTACATAGCAAGACAACATGCAAGTAAAGAACTATACAAT
+
CCCCCFFFFFFFGGGGGGGGGGHGGGGGHHHHHHHHHHHGGGGEHHHHHHHHHHHGGGGHHHHHHHGHHHGHHHGGHHHHHHFEGHHGHGGGG2FGGHHHHHHGGGHGHHGHHHHHHHHHGG/C@@<-.<.///./</00000<<0;0:000000;0;0:/;../.9000009;CB0;F000;000./.:B.;9::000;0;0////:9///;:/;/9////////9..9/:9////////.://;/////
@M03495:530:000000000-LYBTV:1:1111:21678:14263 1:N:0:GATCCGGG+ACCTCCTT
GTCAGCATGTGAGCTTTGGAATTAGTAAATTCGTTGACGACAGAAGGAGCAAGATAACGACCACAGGGAGGCTGGTTTATCAACGGCAAAATATAGATCGGAAGAGCACACGTCTGAACTCCAGTCACGATCCGGGATCTCGTATGCCGTCTTCTGCTTGAAAAAAAAAAAAGTACAATTAAACTAAGGATCATCTACTACCTCCGCAACCTCAAGATCCGCGGCACCAACTCCCTTGAAACCTCCAATGA
+
CBCBBFFFFFFFGGGGGGGGGGHHHHHHFGHGGFHHHHGFEEGHHHHHHHHHHHHHHHGGGGGHHHHGFGGGHHGGHHHHHHGHGGGGGHHHHHHHGHHHFEGGHFHHHHHGHHHGFHHHHHGHHHHHA??GDHGCAAEGHHFFGHHHGCGHGG1>GHGHHFFGGCC-A-9-.090090009000;0//;0/;09//;/;////..9---./9/99/9//..-----::..///./9/////.//.9////
@M03495:530:000000000-LYBTV:1:1111:4567:14269 1:N:0:GATCCGGG+ACCTGCTT
GTCAGCATGTGAGCTTTGGAATTAGTAAATTCGTTGACGACAGAAGGAGCAAGATAACGACCACAGGGAGGGTGGTTTATCAACGGCAAAATATAGATCGGAAGAGCACACGTCTGAACTCCAGTCACGATCCGGGATCTCGTATGCCGTCTTCTGCTTGAAAAAAAAAAAAACATATAGAGATAGAGGACAAAAACACAGTGTATACAGCATCGGATATAAACTATGCGCAACGAAGTTTGATGGATCAC
+
CCCDDFFFFFFFGGGGGGGGGGHHHHHHHHHHGHHHHHGFGGGHHHHHHHHHHHHHHHGGGGGHHHHGGGGGBFFFGHHHHHHHGGGGGHHHHHHHHHHHGGGGHHHHHHHGHHHGHHHHHHHHHHHHGGHHGHGGGDAGHHGGHHHHGGGHGHHHHHHHHHHHHGGCGG<<-..00000::000000/.././.......0000<0:000/00.....00000<0<00..9-<-<..90<<0<00/00./
@M03495:530:000000000-LYBTV:1:1111:11547:14275 1:N:0:GATCCGGG+ACCTGCTT
GTCAGCATGTGAGCTTTGGAGTGAAATCTCTTGTCTTAAGGAATAAAGGAAAAAGATTCCGTCGGAGGCTCGGTGCTCTACAGGTTCAACCTTTGTACTCTATTATTGCCTCACATTCCATCTCTTGTGAAAATATATTTGATTGGCTTTTCTGCAGGTTGTTTGCCAGGACTTTCCAAGACCTCCACTAGAAAACACAATAAACTTTTTGGAAGCTGGACAACTATCTTCATTTTTCAGAAACAGTGAAC
+
BABCCFFFFFFFGGGGGGGGGGHHHHHHHHHHHHHHHHHHHHHHHHHHHHHHHHGGHIHIHHHGGGGGGHHGGGGGHHHHHHHHHHHHHHHHHHHHHHHHHHHHGHHHGHHHHHHHHHHHHHHGHHHHHHHHHHHHHHHHHGHHHHHHHHHHHHHHHHHHHDHHHHHHHHHHHHHHHHHHHHHHHHHHHGHHHHHHHHHGHDGHHFGFHHGGHHHGGHHGHHHHHGHHHGGGGGGGGGGGGBFGGGGGGGC
@M03495:530:000000000-LYBTV:1:1111:29139:14278 1:N:0:GATCCGGG+ACCTGCTT
GTCAGCATGTGAGCTTTGGTCCAGCCTGAGTCCCTGGTTTATCAACGGCAAAATATAGATCGGAAGAGCACACGTCTGAACTCCAGTCACGATCCGGGATCTCGTATGCCGTCTTCTGCTTGAAAAAATAAAACCTATTTGTTTTTCTTCTTTTATATCAATTCTTACTTGTTATTCCATTCACCATTAGTCTTATCTACCACTTAGGTTGCATCAACTACAACCAATTATCACGGATTTTTCCTATTTCT
+
AABBBFFFFFBFGGGGGGGGGGGHHGHG4BDDFGGGHHHHHHFHEGEGFCAGHHHGEGDHHHF1FGAG23GHFGHGHFFHHH5FFHHFHHF>G?EH@EFG/FGGFGGFF3E/EFFFBDBGHHAGHGHC0?222@/@22>22@@GFFC?11<1?11111111>F1<111>G1>D1111<1>D0GD00D0000=0==<000000:;000:0;/.00<00/;F//0:9../00;000.;-.:000;000;C090
@M03495:530:000000000-LYBTV:1:1111:18229:14286 1:N:0:GATCCGGG+ACCTGCTT
GTCAGCATGTGAGCTTTGGACTCCTGACTGGTTTATCAACGGCAAAATATAGATCGGAAGAGCACACGTCTGAACTCCAGTCACGATCCGGGATCTCGTATGCCGTCTTCTGCTTGAAAAAAAAAAAAAAAGAATAAAGCAATAGAAATACTTCTCTAGTCATTGAAATAATTAAACACAACATTGTAACAGAGCTGTTGGTTGACTGATTATGAAGAATGTGAGGTAGCATGAAAGTGTGGTGGCACTAT
+
DCDEEFFFFFFFGGGGGGGGGGHHHHHHHHHHHHHHHHHHGGGGGHHHHHHHHHHHGGGGHHHHHHHGHHHGHHHHHHHHHHHHGGHHGHGGGGFHHHFGHHHHGGGHGHHHHHHHHHHHHGGGGB>>-<<...0111110/<111111101111011111:11111<11111:1101...../111:111<///<0100..../0110111111111/011111./00011<011:<111.:.../:/01
@M03495:530:000000000-LYBTV:1:1111:21532:14353 1:N:0:GATCCGGG+ACCTGCTT
GTCAGCATGTGAGCTTTGGTCCAGCCTGAGTCCCTGGTTTATCAACGGCAAAATATAGATCGGAAGAGCACACGTCTGAACTCCAGTCACGATCCGGGATCTCGTATGCCGTCTTCTGCTTGAAAAAAAAAAAAAAAAACATAGAGATCAATTCACGATGTAGAACTATAACAAGCAGAAATATAGTCACAAGTTGTGAACTGACACGACAAGAGTTCGAAGTCGTATGAAATTCGATAATATCATACACC
+
CCCDCFFFFFFFGGGGGGGGGGHHHGHHGHHHHHHHHHHHHHHHHHGGGGGHHHHHHHHHHHGGGGHHHHHHHGHHHGHHHHHHHHHHHHGGHHGHGGGDCHHHFGHFHHGFGHGHHHHHHHFHHHHGGGG@C>A<<--..0000000:0<0000:.....0<0000<<00000/.////00000000:000.0000.000000000.----./.000.....0...</0000<0.0<..00<0000000/
@M03495:530:000000000-LYBTV:1:1111:10923:14357 1:N:0:GATCCGGG+ACCTGCTT
GTCAGCATGTGAGCTTTGGAGGGTGGTTTATCAACGGCAAAATATAGATCGGAAGAGCACACGTCTGAACTCCAGTCACGATCCGGGATCTCGTATGCCGTCTTCTGCTTGAAAAAAAAAAAAAAAAAACACGTAGTATGGGCATACAACGCAAACAGTGATTAAACAGAATAAAAAAAAATAAGCAGAAATCTTGTATAAATGAGTCATATGTTGGTATATATGTAAGTCATCTAGTAGCTCTCATTGAA
+
CCCCCFFFFFFFGGGGGGGGGGGEFGEFGHHHHHHGGGGGHHHHHHHHHHHGGGGHHHHHHHGHHHGHHHHHHHHGHHHGGHHGHGGGD1GHHFGHHGHGGGHGHHHHHHHHHHHHGGGF@>>>@G<--.;:.;/..000:..;/90000:-9--../;000000;00/:0090:00---9.00000///0900000::9000000900900090;..0:;:09000000000;00090000000;;00BB
@M03495:530:000000000-LYBTV:1:1111:5022:14360 1:N:0:GATCCGGG+ACCTGCTT
GTCAGCATGTGAGCTTTGGAATTAGTAAATTCGTTGACGACAGAAGGAGCAAGATAACGACCACAGGGAGGGTGGTTTATCAACGGCAAAATATAGATCGGAAGAGCACACGTCTGAACTCCAGTCACGATCCGGGATCTCGTATGCCGTCTTCTGCTTGAAAAAAAAAAAAAATCGTTTTACACACAAACGAACACCCGTACAAATTCACTACCAAGCCATCACTCCTGACTACCAGCACACTGTATCAA
+
BABBBFFFFFFFGGGGGFGGGGHHFGGHHHHHGGHHHHGCEGGHHFHGHEHHGHHHHHGGGGGHHHHEE?EE?FEGGHGHHHGGEGGGEHHHHHHHFHHHGGEGGHGHHHHGHHHGDHHHHHHHHHHHGGHHGFGCCGEHGHFGHEHHGA-CFHGHHHHHGBHHHGG;-9---9./.9.../9///.....99.9;...-.9;.//;/99/9//./9....;/////./////;9.9/....;//9////;
@M03495:530:000000000-LYBTV:1:1111:17248:14363 1:N:0:GATCCGGG+ACCTGCTT
GTCAGCATGTGAGCTTTGGAATTAGTAAATTCGTTGACGACAGAAGGAGCAAGATAACGACCACAGGGAGGGTGGTTTATCAACGGCAAAATATAGATCGGAAGAGCACACGTCTGAACTCCAGTCACGATCCGGGATCTCGTATGCCGTCTTCTGCTTGAAAAAAAAAAAAAAAAAAACCATACGAAGCGAAGTATATGAGGTGAAAATAGGAGTATGGAGTCTAGATGTGGTAGAGACTTCACAAGTGA
+
CDCEEFFFFFFFGGGGGGGGGGHHHHHHHHHHGHHHHHGFGGGHHHHHHHHHHHHHHHGGGGGHHHHGGGGGEGGEGHHHHHHHGGGGGHHHHHHHHHHHGGGGHHHHHHHGHHHGHHHHHHHHHHHHGGHHGHGGGGEHHHGGHHGHGFGHGHHHHHHHHHHHHGGGFG9<<<-----..<0:/....--.-<<<:1111<//.101110000///11/</</111111110/11<1:/01:1010<<11
@M03495:530:000000000-LYBTV:1:1111:17607:14366 1:N:0:GATCCGGG+ACCTGCTT
GTCAGCATGTGAGCTTTGGAGTGAAATCTCTTGTCTTAAGGAATAAAGGAAAAAGATTCCGTCGGAGGCTCGGTGCTCTACAGGTTCAACCTTTGTACTCTATTATTGCCTCACATTCCATCTCTTGTGAAAATATATTTGATTGGCTTTTCTGCAGGTTGTTTGCCAGGACTTTCCAAGACCTCCACTAGAAAACACAATAAACTTTTTGGAAGCTGGACAACTATCTTCATTTTTCAGAAACAGTGAAC
+
CCCCCFFFFFFFGGGGGGGGGGHHHHHHHHHHHHHHHHHHHHHHHHHHHHHHHHGGHHIHHHHGGGGGGHHGGGGGHHHHHHHHHHHGHHHHHHHFHHHHHHHHHHHHHHGHHHHGHHGHHHHHHHHHHHHGHHHHHHHHHHHHHHHHHHHHHHHHHGGHGGHHHHHHHHHHHHGHHHHHGHHHHHHHHHHHHEFHHHHGHHHDHHHHHHGGHHHHHHFHHHHHHGHHHHGGGGGEGGGGGFGGGGFGGG9
@M03495:530:000000000-LYBTV:1:1111:23577:14399 1:N:0:GATCCGGG+ACCTGCTT
GTCAGCATGTGAGCTTTGGAATTAGTAAATTCGTTGACGACAGAAGGAGCAAGATAACGACCACAGGGAGGGTGGTTTATCAACGGCAAAATATAGATCGGAAGAGCACACGTCTGAACTCCAGTCACGATCCGGGATCTCGTATGCCGTCTTCTGCTTGAAAAAAAAAAAAAACAGTAAATATCTGATTCCTACAAACTAACATAGTTCAGACAGATAACGGTATGATTCTGAAGAGAACCGATGAGTGG
+
DDDDEFFFFFFFGGGGGGGGGGHHHHHHHHHHGHHHHHGFGGGHHHHHHHHHHHHHHHGGGGGHHHHGGGGGEGGEFHHHHHHHGGGGGHHHHHHHHHHHGGGGHHHHHHHGHHHGHHHHHHHHHHHHFDGHGHGGGD/GHHGGHHHHGFGHGHGGHHHHHHHHHGGE?A<<9-../1:11<1111:1111::<B0<:.01000:<1<:1111<///11<0.-...0111111<101./0:<---.:<10.
@M03495:530:000000000-LYBTV:1:1111:13945:14410 1:N:0:GATCCGGG+ACCTGCTT
GTCAGCATGTGAGCTTTGGAGTGAAATCTCTTGTCTTAAGGAATAAAGGAAAAAGATTCCGTCGGAGGCTCGGTGCTCTACAGGTTCAACCTTTGTACTCTATTATTGCCTCACATTCCATCTCTTGTGAAAATATATTTGATTGGCTTTTCTGCAGGTTGTTTGCCAGGACTTTCCAAGACCTCCACTAGAAAACACAATAAACTTTTTGGAAGCTGGACAACTATCTTCATTTTTCAGAAACAGTGAAC
+
CCCCCFFFFFFFGGGGGGGGGGHHHHHHHHHHHHHHHHHHHHHGHHHHHHHHHHGGHHIIHHHGGGGGGHHGGGGGHHHHHHHHHHHHHHHHHHHHHHHHHHHHHHHHHHHHHHHHHHHHHHHHGHHHHHHHHHHHHHHHHHHHHHHHHHHHHHHHGHHHHGHHHHHHHHHHHHHHHHFHEHHHHHHHHHHEGHFHFGHGHGHDHHFHHHGGHGHHHHHHFHHHHHHHHHGGGGGGGGGGGGBFGGGGGG:
@M03495:530:000000000-LYBTV:1:1111:24767:14420 1:N:0:GATCCGGG+ACCTGCTT
GTCAGCATGTGAGCTTTGGAGTGAAATCTCTTGTCTTAAGGAATAAAGGAAAAAGATTCCGTCGGAGGCTCGGTGCTCTACAGGTTCAACCTTTGTACTCTATTATTGCCTCACATTCCATCTCTTGTGAAAATATATTTGATTGGCTTTTCTGCAGGTTGTTTGCCAGGACTTTCCAAGACCTCCACTAGAAAACACAATAAACTTTTTGGAAGCTGGACAACTATCTTCATTTTTCAGAAACAGTGAAC
+
CBCCCFFFFFFFGGGGGGGGGGHHHHHHHHHHHHHHHHHHHHHHHHHHHHHHHHGGHIHHHHHGGGGGGHHGGGGGHHHHHHHHHHHHHHHHHHHHHHHHHHHHHHHHHHHHHHHHHHHHHHHHHHHHHHHHHHHHHHHHHHHHHHHHHHHHHHHHHHHHHGHHHHHHHHFHHHHHHHHHGHHHHHHHHHHHHHHHHHHGHHHHHHHHHHGGHGHHHHFHHHGHHHHHHHGGGGGGGGGGEFFGGGGGEG0
@M03495:530:000000000-LYBTV:1:1111:3909:14421 1:N:0:GATCCGGG+ACCTGCTT
GTCAGCATGTGAGCTTTGGAGTGAAATCTCTTGTCTTAAGGAATAAAGGAAAAAGATTCCGTCGGAGGCTCGGTGCTCTACAGGTTCAACCTTTGTACTCTATTATTGCCTCACATCCCATCTCTTGTGAAAATATATTTGATTGGCTTTTCTGCAGGTTGTTTGCCAGGACTTTCCAAGACCTCCACTAGAAAACACAATCAACTTTTTGGAAGCTGGACAACTATCTTCATTTTTCAGAAACAGTGAAC
+
>>AAAF5BFD5FGGGGGGGFFEFGBGFHHHGFHHHHHHHFHFEFGD5AGHFFCAFAGHBFGHHCEGEEEGHGEEE@GFGGDG3?GHHFHGHHHFHGFGFDGDEG4GGHHHGGHHEFC3/GGEHHEFGGFGBGFGHHHHHHEDDGFGHHCBDFGF1B1CGGGFHHFFHGHGHGHEBGHE1F0<GFGFGHHHGBF1</CA<<D/<0<DGGHHC-/:GACGGFGEFHHGF090;BFGGGGGF0B0/9FFFBFG0
@M03495:530:000000000-LYBTV:1:1111:7630:14430 1:N:0:GATCCGGG+ACCTGCTT
GTCAGCATGTGAGCTTTGGAGTGAAATCTCTTGTCTTAAGGAATAAAGGAAAAAGATTCCGTCGGAGGCTCGGTGCTCTACAGGTTCAACCTTTGTACTCTATTATTGCCTCACATTCCATCTCTTGTGAAAATATATTTGATTGGCTTTTCTGCAGGTTGTTTGCCAGGACTTTCCAAGACCTCCACTAGAAAACACAATAAACTTTTTGGAAGCTGGACAACTATCTTCATTTTTCAGAAACAGTGAAC
+
CBCCDFFFFFFFGGGGGGGGGGHHHHHHHHHHHHHHHHHHHHHHHHHHHHHHHHGGHIHHHHHGGGGGGHHGGGGGHHHHHHHHHHHHHHHHHHHHHHHHHHHHHHHHHHHHHHHHHHHHHHHHHHHHHHHHHHHHHHHHHHHHGHFHHHHHHHHHHHHHHGHHHHHHGHHHHHHHHGGHHHHHHHHHHHHGHHHHHHHGHDHGHHHHHHGGBHHHHHHFHGHGGHHHHHGGGGGGGGGGFFFGGGFGFG:
@M03495:530:000000000-LYBTV:1:1111:19773:14432 1:N:0:GATCCGGG+ACCTGCTT
GTCAGCATGTGAGCTTTGGAGTGAAATCTCTTGTCTTAAGGAATAAAGGAAAAAGATTCCGTCGGAGGCTCGGTGCTCTACAGGTTCAACCTTTGTACTCTATTATTGCCTCACATTCCATCTCTTGTGAAAATATATTTGATTGGCTTTTCTGCAGGTTGTTTGCCAGGACTTTCCAAGACCTCCACTAGAAAACACAATAAACTTTTTGGAAGCTGGACAACTATCTTCATTTTTCAGAAACAGTGAAC
+
DDDEEFFFFFFFGGGGGGGGGGHHHHHHHHHHHHHHHHHHHHHHHHHHHHHHHHGGHIIIHIHGGGGGGHHGGGGGHHHHHHHHHHHHHHHHHHHHHHHHHHHHHHHHHHHHHHHHHHHHHHHHHHHHHHHHHHHHHHHHHGHHHFHHHHHHHHHHHHHHHGHHHHHHHHHHHHHHHHHHHHHHHHHHHHHHFHFHHHHGHGHHHHHHHHGGHHHHHHHHHHHHHHHHHHHHGGGGGGGHGGGGGGGGFG0
@M03495:530:000000000-LYBTV:1:1111:9823:14433 1:N:0:GATCCGGG+ACCTGCTT
GTCAGCATGTGAGCTTTGGAGGGCAAGAAGTGGTTGTGACATTGCTGGTTTATCAACGGCAAAATATAGATCGGAAGAGCACACGTCTGAACTCCAGTCACGATCCGGGATCTCGTATGCCGTCTTCTGCTTGAAAAAAAAAAACAAAAAAACAAAGACGGTATGTCGAGTGTGGACTATAGAAGTATAAGTGATACATGTGATTCATATTAAGACATAGCAAGTTAATTCTATGAACATAGTATGGTAAG
+
CBCDDFFFFFFFGGGGGGGGGGGGGGGHHHGHHGFGFGHHHHHHHHHHHHHHHHHHHGGGGGHHHHHHHHHHHGGGGHHHHHHHGHHHGHHHHHHHHHHHHGGGHGHGGFGEHHHGGHHHHGDGHGHHHHHHHHHHHHGGG>A@.<<...--....///..9..0:0<.-0.<0.000/000000<:00<0:00000000000000<000000000/0<000:/<::0000<000:0000<00000/0000
@M03495:530:000000000-LYBTV:1:1111:25986:14433 1:N:0:GATCCGGG+ACCTGCTT
GTCAGCATGTGAGCTTTGGAGACTGGTTTATCAACGGCAAAATATAGATCGGAAGAGCACACGTCTGAACTCCAGTCACGATCCGGGATCTCGTATGCCGTCTTCTGCTTGAAAAAAAAAAACAAAACTAACTTCTAATGATTCTCGTACAGTTACATCAACAAGTAATGACTATGCAATCAACGAAGATTCTATCATGATACCACACTGTATAGATCTAACTCACCATCATGCCTGTTCAGCAGATGTAT
+
DDDDDFFFFFFFGGGGGGGGGGGHHHHHHHHHHHHGGGGGHHHHHHHHHHHGGGGHHHHHHHGHHHGHHHHHHHHHHHHGGHHGHGGGFGHHHGGHHHGGGGHFHHHHHHHHHHHHGGGGDC/=/0001111=111=1>1<D11=1.>.<.<=00000<00/<./<0;00000000:000000:.....0::000000000::00;../0:000000::00:0;00.:000;0:000:000000./00000
@M03495:530:000000000-LYBTV:1:1111:18699:14443 1:N:0:GATCCGGG+ACCTGCTT
GTCAGCATGTGAGCTTTGGTCCAGCCTGAGTCCTGGTTTATCAACGGCAAAATATAGATCGGAAGAGCACACGTCTGAACTCCAGTCACGATCCGGGATCTCGTATGCCGTCTTCTGCTTGAAAAAAAAAAAAAACTGTCATAAGACGGCAACAAACTGATGATCCTGAAGAGTGGGAGAGGTTCTCAATTCGTCATAGATGGATAACACCGAACGGTGCCGCACACCCACATCTACTGACTACGCTGTCG
+
BBCCDFFFFFFFGGGGGGGGGGHHHGHHGHHHHHHHHHHHHHHHHGGGGGHHHHHHHHHHHGGFEHHHGHHHGHHHGHHHHHHHHHHHHGGHHGHGGGEEHHHGGHHHHGGGGGHHHHHHHHHHHHCGGC@@-<-.<0=00000000..---.;...:0000000000;000.::......:0;0:000;0:.:...:;0:00/000:00.;----...-/-9---......;000:0:00;0;.-...0;
@M03495:530:000000000-LYBTV:1:1111:5720:14446 1:N:0:GATCCGGG+ACCTGCTT
GTCAGCATGTGAGCTTTGGTTTATCAACGGCAAAATATAGATCGGAAGAGCACACGTCTGAACTCCAGTCACGATCCGGGATCTCGTATGCCGTCTTCTGCTTGAAAAAAAAAAAGCAGAAGCATTAAGCCATCTTAAACCGGCATCCTCAATACGTTCCCATTTGGGGTACTAAAATTCATCGCGAATATCCATAAGAGGGCGTTCAGCAGCGAGCATCAGGACCACGTGCGTAACGCTATTCTAGTCCT
+
BBBBBFFFFFFFGGGGGGGGGFHGHGHH?EEFGHHHGHHFHDHHDGGGHHHHHHHGHHGGHHHHHHHHHHHHGEHHGHF@EAFBFE?ECFGH/1>?FH?DGHGHFCGHFE<BF/</02200?F1111<111?111<11>10---<-//<00<00/.0//;00:0;00:-;:/;00090/09;;B.AD;;;0;F0C00;BB..A---;;/B/..---9-///;9B......:.-;....-..9//:/9///;
@M03495:530:000000000-LYBTV:1:1111:3584:14446 1:N:0:GATCCGGG+ACCTGCTT
GTCAGCATGTGAGCTTTGGTGCCGCCCTGGTTTATCAACGGCAAAATATAGATCGGAAAAGCACACGTCTGAACTCCAGTCACGATCCGGGATCTCGTATGCCGTCTTCTGCTTGAAAAAAAAAAAAATAAGCAGTTCGCGTACATAGTCATATAGCTGAGACAGAATGCTGGACGTCACCTGATTGTGCATGACTGTTCAAACTCACTGAGATGGGTGGGAAAGCGATTGCTCACTAGCGGAAACCACCC
+
BCBCCFFFFFFFGGGGGGGGGGHGGGGGHHGHHHHHHHHGGGGGCGGHHHHHHHHGFFFGHHHHHHEGHHGHHHHGHHHFHGHEEFHGHGG?E/GHHFGHHBGEFGGGHHBGHFHGHFHHGGG?CC--<<0000/000.--;--.00<000000;0000;;B0///:00000/.;-....00//000;///////;//99///////////////9:/.--./../..9..//9/////:9----/.....
@M03495:530:000000000-LYBTV:1:1111:23989:14458 1:N:0:GATCCGGG+ACCTGCTT
GTCAGCATGTGAGCTTTGGAGTGAAATCTCTTGTCTTAAGGAATAAAGGAAAAAGATTCCGTCGGAGGCTCGGTGCTCTACAGGTTCAACCTTTGTACTCTATTATTGCCTCACATTCCATCTCTTGTGAAAATATATTTGATTGGCTTTTCTGCAGGTTGTTTGCCAGGACTTTCCAAGACCTCCACTAGAAAACACAATAAACTTTTTGGAAGCTGGACAACTATCTTCATTTTTCAGAAACAGTGAAC
+
AABABFFFFDFFCGGGGGGGGGHHHHHHHCHHHHHHGHHHGGCGHHHGFHHHHFGEHHHHHGHGGGGGGHHGGGDEGFHHFHHHHHHHHGHHHHHFGHGFHHHHFHHGHHHHHHHHHHHHHHHHHHHHGFFDFHHGHHHHHHHHHHHHHHHHHHHHHGHGHDHHHHFHHGHHHHHHGD?GHHFHHGHGHHFHHHHFHFHGGBDDGHHHHHGGBGHGHHGGCC:EHBHGHHGGGGGGGGGGG0BFGF;0BBC
@M03495:530:000000000-LYBTV:1:1111:28535:14476 1:N:0:GATCCGGG+ACCTGCTT
GTCAGCATGTGAGCTTTGGAATTAGTAAATTCGTTGACGACAGAAGGAGCAAGATAACGACCACAGGGAGGGTGGTTTATCAACGGCAAAATATAGATCGGAAGAGCACACGTCTGAACTCCAGTCACGATCCGGGATCTCGTATGCCGTCTTCTGCTTGAAAAAAAAAAAAATTTGAATTGACGTTATGGATACTGAAGGCACATGTGTGTGTACGTTGATTAATGTGATGATCGGAAGCATTGATGTAA
+
CBCCCFFFFFFFGGGGGGGGGGHHHHHHFHGHGHHHHHGCEGGHHGHHHHHHHHHHHGGGGGGHHHHGFFGG?FFEGHHHHHHFEEGGGHHHFHHHHHHHGFEFFHHFHHHGHGHGGGHHHHHHHHHHGBGFGHGG@D/GHHFDFGGHGCEGGFBGFHHF<GFFHGGE@A-:-.090000;0009../;000B00;00000.../00900.:..0:.//..00000:00000000......000:000;::
@M03495:530:000000000-LYBTV:1:1111:20464:14489 1:N:0:GATCCGGG+ACCTGCTT
GTCAGCATGTGAGCTTTGGAGTGAAATCTCTTGTCTTAAGGAATAAAGGAAAAAGATTCCGTCGGAGGCTCGGTGCTCTACAGGTTCAACCTTTGTACTCTATTATTGCCTCACATTCCATCTCTTGTGAAAATATATTTGATTGGCTTTTCTGCAGGTTGTTTGCCAGGACTTTCCAAGACCTCCACTAGAAAACACAATAAACTTTTTGGAAGCTGGACAACTATCTTCATTTTTCAGAAACAGTGAAA
+
AAABBFFFFFFFGGGGGGGGGFFHHHFHHHHHHEGHGGHHGDGGHHHHHHHHHGGGGHHHHGHGGGGGGGHGGFGCFGHEGFG3FGHGBGHHHHHFFGEHHHHHHFFGFBFGGGHHGHGHFGGHHFHHHHHHHGHHHHHHHHHHF02GHHGHHHBDGHHFFFHFBFHDGHEHHHHH1?FDFHBGG.<<GHFH1GFHHHHGHEF0DGGHHFCGE0GA0CCFHHFHFFGHH;9BBFGGGGGGGFGBFGFFGB0
@M03495:530:000000000-LYBTV:1:1111:5595:14492 1:N:0:GATCCGGG+ACCTGCTT
GTCAGCATGTGAGCTTTGGAGTGAAATCTCTTGTCTTAAGGAATAAAGGAAAAAGATTCCGTCGGAGGCTCGGTGCTCTACAGGTTCAACCTTTGTACTCTATTATTGCCTCACATTCCATCTCTTGTGAAAATATATTTGATTGGCTTTTCTGCAGGTTGTTTGCCAGGACTTTCCAAGACCTCCACTAGAAAACACAATAAACTTTTTGGAAGCTGGACAACTATCTTCATTTTTCAGAAACAGTGAAC
+
CCDEEFFFFFFFGGGGGGGGGGHHHHHHHHHHHHHHHHHHHHHHHHHHHHHHHHGGHIHIHHHGGGGGGHHGGGGGHHHHHHHHHHHHHHHHHHHHHHHHHHHHGHHGHHHHHHHHHHHHHHHHHHHHHHHHHHHHHHHHHHHHHHHHHHHHHHHHHHHHHGHHHHHHHHHHHHHHHHHHHHHHHHHHHHGHHHHHHHHGHHHGHHHHHHGGGHGEHHHHHHHHHGHHHHGGGGGGGGGGGFFFGGFFGG0
@M03495:530:000000000-LYBTV:1:1111:22263:14496 1:N:0:GATCCGGG+ACCTGCTT
GTCAGCATGTGAGCTTTGGAATTAGTAAATTCGTTGACGACAGAAGGAGCAAGATAACGACCACAGGGAGGGTGGTTTATCAACGGCAAAATATAGATCGGAAGAGCACACGTCTGAACTCCAGTCACGATCCGGGATCTCGTATGCCGTCTTCTGCTTGAAAAAAAAAAAAAAGAGACAAACGAAAAAAGACCAGAAGACATGTCTATGACAATACGTGCATAACTAACGCAGACAAGACTCTTCACTTG
+
EEEDDFFFFFFFGGGGGGGGGGHHHHHHHHHHGHHHHHGFGGGHHHHHHHHHHHHHHHGGGGGHHHHGGGGGEFGFGHHHHHGHGGGGGHHHHHHHHHHHGEGGHHHHHHHGHHHGHHHHHHGHHHHHDCGHGHGGGGFGHHGGHHHHGEGHGHHHHGHHHFHHGGGG?D-9<-<.//<://.9<..-.-<.//<../00//10<1111::101010.0/..1<<011<0.9---.//.//1001<10110
@M03495:530:000000000-LYBTV:1:1111:19235:14513 1:N:0:GATCCGGG+ACCTGCTT
GTCAGCATGTGAGCTTTGGACTCCTGACTGGTTTATCAACGGCAAAATATAGATCGGAAGAGCACACGTCTGAACTCCAGTCACGATCCGGGATCTCGTATGCCGTCTTCTGCTTGAAAAAAAAAAAAAAAAAAACTAGGAAAACGAGGATAGATAAAGAAATGATCACGTAGTTGATTAGTAACAACTGGTCATCGAGCTGTATACTAAATAGTGACTCCAGTACCATCACTATTGTTACTGTAGTACAT
+
EEEEEFFFFFFFGGGGGGGGGGHHHHHHHHHGHHHHHHHHGGGGGHHHHHHHHHHHGGGGHHHHHHHGHHHGHHHHHHHHHHHHGGHHGHGGGGCHHHGGHHHHGGGHGHHGHHHHGHHHHGGGCC<<--<----.010/0:///-..9-/:<111<111./11:111/..<.9111:11<111110.0//111110/...011111<11:1101111:10:0111:11000111<1111111<11<111<
@M03495:530:000000000-LYBTV:1:1111:26372:14514 1:N:0:GATCCGGG+ACCTGCTT
GTCAGCATGTGAGCTTTGGAGTGAAATCTCTTGTCTTAAGGAATAAAGGAAAAAGATTCCGTCGGAGGCTCGGTGCTCTACAGGTTCAACCTTTGTACTCTATTATTGCCTCACATTCCATCTCTTGTGAAAATATATTTGATTGGCTTTTCTGCAGGTTGTTTGCCAGGACTTTCCAAGACCTCCACTAGAAAACACAATAAACTTTTTGGAAGCTGGACAACTATCTTCATTTTTCAGAAACAGTGAAC
+
BABCCFFFFFFFGGGGGGGGGGHHHHHHHHHHHHHHHHHHHHHHHHHHHHHHHHGGHHHIHIHGGGGGGHHGGGGGHHGHHHHHHHHHHHHHHHHHGHHHHHHHHHHHHHHHHHHHHHHHHHHHHHHHHHHHHGHHHHHHHHHHHGHHHHHHHHHHHHHHHGHHHHHHHHHHHHHHHHHHGHHHHHHHHGHGGHHHHHHGHGHDHHHHHHGGGHHHGHH.GHGHHHHHHHGGGGGGHGHGGFGGGGFGGB0
@M03495:530:000000000-LYBTV:1:1111:28516:14524 1:N:0:GATCCGGG+ACCTGCTT
GTCAGCATGTGAGCTTTGGAGTGAAATCTCTTGTCTTAAGGAATAAAGGAAAAAGATTCCGTCGGAGGCTCGGTGCTCTACAGGTTCAACCTTTGTACTCTATTATTGCCTCACATTCCATCTCTTGTGAAAATATATTTGATTGGCTTTTCTGCAGGTTGTTTGCCAGGACTTTCCAAGACCTCCACTAGAAAACACAATAAACTTTTTGGAAGCTGGACAACTATCTTCATTTTTCAGAAACAGTGAAA
+
BABBBFFFFFFFGGGGGGGGGGHHHHHHHHHHHHHHHHHHHFHGGHHHHHHHHHGGHHIHHGHGGGGGGHHGGFGEHHHHHHHHHHHHHHHHHGHHHHHHHHHHHHHHHHHHHHGHHHHFHHHHHHHHHHHHGGHHHHHHHHHHHGHHHHHHHHHHHGHHHGHHHHHHHHHHHHHHHGFHHGFHHCGHFHHHFGGGHHHGH0<GHHHHHHGGHHHHGHFHGHHHHHHHHHGGGGGGGGGGGFGFGGGGFF0
@M03495:530:000000000-LYBTV:1:1111:8402:14562 1:N:0:GATCCGGG+ACCTGCTT
GTCAGCATGTGAGCTTTGGTCCGCCTGGTTTATCAACGGCAAAATATAGATCGGAAGAGCACACGTCTGAACTCCAGTCACGATCCGGGATCTCGTATGCCGTCTTCTGCTTGAAAAAAAAAAAAAAAAAAATACTCATTCACCATATCGCATGACGAGAGACATACAAAAAAATAGTAACAAACAATCAGTATAATATCGATTGCGCCTCAAGTTAGTGTAGCGATCTCAGTATCTCACCACAACGAGAG
+
EDEEEFFFFFFFGGGGGGGGGGGGGGHHGHHHHHHHHGGGGGHHHHHHHHHHHGGGGHHHHHHHGHHHGHHHHHHHHHHHHGEGHGHGGGFGHHHGGHHHHGGGHGHHHHHHHGGHHHFGGGFC/---<-:<.00101::1<1:00011.....00..-9-.//<:00:0..-9.:0111110....:000111:1<111.9.1.0.-...000:111:11111--...<111<111111.0.<..9<..-
@M03495:530:000000000-LYBTV:1:1111:16857:14568 1:N:0:GATCCGGG+ACCTGCTT
GTCAGCATGTGAGCTTTGGAGGGCAAGAGGGTGGTTTATCAACGGCAAAATATAGATCGGAAGAGCACACGTCTGAACTCCAGTCACGATCCGGGATCTCGTATGCCGTCTTCTGCTTGAAAAAAAAAAAAAAGAAAGGTCAGAATCACGAAATGAAATATAGTAGACATACAAACTCCGTGCGTGATATTGCTGGGAGTGGGGCACATGCATGCTCACTAATCAACTGCTACTCGCATATGATCACTGAT
+
CDEDDFFFFFFFGGGGGGGGGGGGGGGHHHGBFFGGHHHHHHHGGGGGHHHHHHHHHHHGGGGGHHHHHHGHHHGGHHHHHHHHHHHGGHHGHGGGEEHHHGGHHHHGFGHGHHHHHHHHHHHHGGGGDC-<-.../0.010/1<111<...<.1111<11<1<1<11111000:.000....-...:11111:10.......-.-./10001:0111011:1010<1/0<1<<0.--..11:111/<1<<
@M03495:530:000000000-LYBTV:1:1111:22100:14577 1:N:0:GATCCGGG+ACCTGCTT
GTCAGCATGTGAGCTTTGGAATTAGTAAATTCGTTGACGACAGAAGGAGCAAGATAACGACCACAGGGAGGCTGGTTTATCAACGGCAAAATATAGATCGGAAGAGCACACGTCTGAACTCCAGTCACGATCCGGGATCTCGTATGCCGTCTTCTGCTTGAAAAAAAAAAATAAGAAAGAATGCCGATAGCGATCTCGTTTGCCTCATTCTGCGTTAAAAAATGCGAACAACATCTAATCAGGTACAATCA
+
ABBAAFFFFFFFFFGGGGGGGGHHHHHHGHHHGGGGHHG2E2EHCGGHHHHHHHHHFHGECGGGGFHEGGGGHHGHHHHGGHDEFEE@GHHHHGHHHFGHGEED0FGHHHFGHGHGGGGHGGGHHHHHD/??CGGCG/<1FFFGHHEHG.-GFH1>1FGFCCGGGG@----900000//9C00;B----./-9.99B.A.9.9///:9/////-....9//;.//..---.../9////////////////
@M03495:530:000000000-LYBTV:1:1111:16227:14600 1:N:0:GATCCGGG+ACCTGCTT
GTCAGCATGTGAGCTTTGGAGTGAAATCTCTTGTCTTAAGGAATAAAGGAAAAAGATTCCGTCGGAGGCTCGGTGCTCTACAGGTTCAACCTTTGTACTCTATTATTGCCTCACATTCCATCTCTTGTGAAAATATATTTGATTGGCTTTTCTGCAGGTTGTTTGCCAGGACTTTCCAAGACCTCCACTAGAAAACACAATAAACTTTTTGGAAGCTGGACAACTATCTTCATTTTTCAGAAACAGTGAAC
+
CCCDDFFFFFFFGGGGGGGGGGHHHHHHHHHHHHHHHHHHHHHGHHHHHHHHHHGGGIIIHIHGGGGGGHHGGGGGHHHHHHHHHHHHHHHHHHHHHHHHHHHHHHHHHHHHHHHHHHHGHHHHHHHHHHHHGHHHHHHHHHHHHHHHHHHHHHHHHHHHHGHHHHHHHHHHHGHHGHHHHHHHHHHHHHGHGHHHHGHGHHHHHHHHHHGGHHHHFHGFGGHEHHHHHHGGGGGGGGGBFFFGGGGGGG0
@M03495:530:000000000-LYBTV:1:1111:13269:14602 1:N:0:GATCCGGG+ACCTGCTT
GTCAGCATGTGAGCTTTGGAATTAGTAAATTCGTTGACGACAGAAGGAGCAAGATAACGACCACAGGGAGGGTGGTTTATCAACGGCAAAATATAGATCGGAAGAGCACACGTCTGAACTCCAGTCACGATCCGGGATCTCGTATGCCGTCTTCTGCTTGAAAAAAAAAAAAAAACATGTCAGAAGCCACATACATGAAAAGAGAAGTAATATATGTCAGAGTGAACATCATAGTAGAGACAATCGGTGCT
+
BBBBBFFFFFFFGGGGGGGGCGHEHGFEFDHHGFEGFHFGEGAGAFHHCHHFFHGHHHF1AEEFGFHEFECE??EEFF@GGFHHF@EGGHHGGHHHFGHHFECEGGFFFHHGGFHGHHHHHHHHHGHHGGHHGHGGG?FHHHGGHHHHGEGHGHHHHHHHHHHHHGGGGG;;---.9////9/////...9//;//9////9.../////9//9///////;://///////////////.:.//....-9
@M03495:530:000000000-LYBTV:1:1111:4867:14604 1:N:0:GATCCGGG+ACCTGCTT
GTCAGCATGTGAGCTTTGGAGTGAAATCTCTTGTCTTAAGGAATAAAGGAAAAAGATTCCGTCGGAGGCTCGGTGCTCTACAGGTTCAACCTTTGTACTCTATTATTGCCTCACATTCCATCTCTTGTGAAAATATATTTGATTGGCTTTTCTGCAGGTTGTTTGCCAGGACTTTCCAAGACCTCCACTAGAAAACACAATAAACTTTTTGGAAGCTGGACAACTATCTTCATTTTTCAGAAACAGTGAAC
+
CCCCBFFFFDFFGGGGGGGGGGHHHHHHHHHHHHHHHHHHHHHHHHHHHHHHHHGGHIHHHHHGGGGGGHHGGGGGHHHHHHHHHHHHHHHHHHHHHHHHHHHHHHHHHHHHHHHHHHHHHHHHHHHGHHHHHHHHHHHHHFHHHHHHHHHHHGHHGFGHHGHHHHGHHHHHHHHHHHGHHHHHHHHHHHHGGHGHHHHGHDGGHHHHHHGGBGGHHHFHFHHHHHHHHHGGGGGGHGGEF;CFFGBFBF0
@M03495:530:000000000-LYBTV:1:1111:16781:14607 1:N:0:GATCCGGG+ACCTGCTT
GTCAGCATGTGAGCTTTGGAGTTGACGACAGAAGGAGCAAGATAACGACCACAGGGAGGGTGGTTTATCAACGGCAAAATATAGATCGGAAGAGCACACGTCTGAACTCCAGTCACGATCCGGGATCTCGTATGCCGTCTTCTGCTTGAAAAAAAAAAAAAAAACAAGTAGAAACAGGACCAGATGCTTAGTCATCCATGAGCATTATGAATCAAGCGTGCTGACTTGATATAGTGTATGTACGCTTCTAC
+
CBCCCFFFFFFFGGGGGGGGGGHHHHGGGGGHHHHHHHHHHHHHHHGGGGGHHHHGGGGGEFGEFHHHHHHHGGGGGHHHHHHHHHHHGGGGHHHHHHHGHHHGHHHHHHHHHHHHGGHHGHGGGFEHHHGGHHHHGGGHGHHHHHHHHHHHHG?EEFG<--<-.<./0<0000///.:...<.0000000000000<000000000000000000:.9...00/000000:00000000000...9.<00
@M03495:530:000000000-LYBTV:1:1111:9715:14608 1:N:0:GATCCGGG+ACCTGCTT
GTCAGCATGTGAGCTTTGGACTCCTGACTGGTTTATCAACGGCAAAATATAGATCGGAAGAGCACACGTCTGAACTCCAGTCACGATCCGGGATCTCGTATGCCGTCTTCTGCTTGAAAAAAAAAAAAAGAAAAAATAAAGGAACAAAAAGAAAATATTGAAACAAGATCAAAAAAATAAAAGACAAACAGACACGTATACACGAACGATCATGTAATAGTAATCAATATCGAAGAACATAAATCAAAGTA
+
CCDDAFFFFFFFGGGGGGGGGGHHHHHHHHHGHHHHHHHHGGGGGHHHHHHHHHHHGGGGHHHGHHHGHHHGHHHHHHHHHHHHGGHHGHGGGAEHHHGGHHHHGGGHGHHHHHHHHHHHHGGGGB//<..0000<.00000//.<<..C...:/000000000/.//000000;--.00:00./:;/..//./;../00000.-.--....00000000000000000:0../..//:00000:0;0000
@M03495:530:000000000-LYBTV:1:1111:18383:14610 1:N:0:GATCCGGG+ACCTGCTT
GTCAGCATGTGAGCTTTGGAATTAGCTGGTTTATCAACGGCAAAATATAGATCGGAAGAGCACACGTCTGAACTCCAGTCACGATCCGGGATCTCGTATGCCGTCTTCTGCTTGAAAAAAAAAAAAAAACAACATTCAGTCACAGAACAATTCATAGATCAGAAGAGCACACGCATGACCTCCTTTCTCTCACACATATCGCTCACGAATGCACCTCCTCTCTACACAAACGACGTAGCAGTTGACGCATG
+
CCCCCFFFFFFFGGGGGGGGGGHHHHHHHHHHHHHHHHGGGGGHHHHHHHHHHHGGGGHHHHHFHGHHHGHHHHHHHHHHHHGEFHGHGGGEGHHHEGHHHHGGGHGFHHFHHHFGGHG@CCB@/A-<->...C/00=0<=00=00::::00:0;C00C0000;00./:.:.---..000009/00;00000009.::0;.;...0....00009/.:/;0/0900/0;:..;9--...:00000;..-..
@M03495:530:000000000-LYBTV:1:1111:13198:14623 1:N:0:GATCCGGG+ACCTGCTT
GTCAGCATGTGAGCTTTGGAATTAGTAAATTCGTTGACGACAGAAGGAGCAAGATAACGACCACAGGGAGGGTGGTTTATCAACGGCAAAATATAGATCGGAAGAGCACACGTCTGAACTCCAGTCACGATCCGGGATCTCGTATGCCGTCTTCTGCTTGAAAAAAAAAAAAGAGTAGGATGACTACGCAGGGAATGTCATGCCGAACGCTAAGACTGGAAGAGTAAACGCGTGTACTCTCGACACCAAAA
+
DDDCCFFFFFFFGGGGGGGGGGHHHHGHHHHHGHHHHHGFGGGHHHHHHHHHHHHHHHGGGGGHHHHGFGGG>FFEFHHHHHHHGGGGGHHHHHHHHHHHGGGGHHHHHHHGHHHGHHHHHHHHHHHHGGHHGHGGCCFHGHGGHHHHGFGHGHHHHHHHHHHHHGGGFG9-../000000;00;0/.-:---;::0;00000;9-9;-....:0000.:0:..00000.----9/0000:.0-;-.....
@M03495:530:000000000-LYBTV:1:1111:13425:14635 1:N:0:GATCCGGG+ACCTGCTT
GTCAGCATGTGAGCTTTGGAGACTGGTTTATCAACGGCAAAATATAGATCGGAAGAGCACACGTCTGAACTCCAGTCACGATCCGGGATCTCGTATGCCGTCTTCTGCTTGAAAAAAAAAAAAAAAAAATAACAAGAAAACGTATGCCGACTCTTGATTGAAAAAACAACGCTAACGAAACGACAGTAGAGGAAGTTATCTAAAATATGATCAGAGACTTAGGTGTACAGTGACGCACACTGAAACAGTCA
+
CBBCCFFFFFFFGGGGGGGGGGGHHHHHHHHHHHHGGGGGHHHHHHHHHHHGGGGHHHHHHHGGHHGHHHHHHHHHHHHGGHHGHGGGGEGHHGGHHGHGGGHGHHHHHHHHHHHHGGGG?CC<--<<-.00:00/////:;:.;/C0----.000000;0000.-....--.../....-..---0:000/;/.000900000000000000;00/;:000000000000000..---./00000//000
@M03495:530:000000000-LYBTV:1:1111:28552:14639 1:N:0:GATCCGGG+ACCTGCTT
GTCAGCATGTGAGCTTTGGTCCAGCCTGAGTCCTGGTTTATCAACGGCAAAATATAGATCGGAAGAGCACACGTCTGAACTCCAGTCACGATCCGGGATCTCGTATGCCGTCTTCTGCTTGAAAAAAAAAAAAAGACTATAGCGACAAGTATGACACCCGCATATCCGGGTTTCATGCTCAATTGACCTCGACACACACAACCTATTCCTCTGTAACTATTACCGACCAACCTGTACGTGACATGCTCTGT
+
CCCCBFFFFFFFGGGGGGGGGGHHHGHHFHHHHHHHFHHHHHHHGFGGGGHHHHHHHHHHHGGFEHHFHHHHGHHHGHHHHHHHHGHHHGGHHEHGGE??GHFGGHHHHGGGHEGHHHGHGHGHFHGGCD/<--.<<100000--<<:.;:000000;.---..000.:-...000;9;00000000000..-.-;..;..../90:0000;0;00;0009000.;:-9.;./.00;.//.::90000090
@M03495:530:000000000-LYBTV:1:1111:25051:14645 1:N:0:GATCCGGG+ACCTGCTT
GTCAGCATGTGAGCTTTGGAGTGGAATCTCTTGTCTTAAGGAATAAAGGAAAAAGATTCCGTCGGAGGCTCGGTGCTCTACAGGTTCAACCTTTGTACTCTATTATTGCCTCACATTCCATCTCTTGTGAAAATATATTTGATTGGCTTTTCTGCAGGTTGTTTGCCAGGACTTTCCAAGACCTCCACTAGAAAACACAATAAACTTTTTGGAAGCTGGACAACTATCTTCATTTTTCAGAAACAGTGAAC
+
BBBBBFFFFFFFGGGGGGGGGGG2BGHHHHHHHHHHHHHHHHGHHHFHHHHGHHGGHHHHGHHGGGGGGHHGGGGGHHHHHHHFHHHHHHHHHHHHHHHHHGHHHHHHHHHHHGHHHHHHHHHHHHHHHHHHGHHHHHHHHHHHFHHHHHHHHFGHHHHHHGHHGHHFHFHHHHHHHHFHHHHHHHHHHHH1FFGHHHHGHHG<DGHHHHGCGHHEHHHHHHEHGFHHGFGGGGFGGGGGGCBFFGBFGG0
@M03495:530:000000000-LYBTV:1:1111:28016:14722 1:N:0:GATCCGGG+ACCTGCTT
GTCAGCATGTGAGCTTTGGAATTAGTAAATTCGTTGACGACAGAAGGAGCAAGATAACGACCACAGGGAGGGTGGTTTATCAACGGCAAAATATAGATCGGAAGAGCACACGTCTGAACTCCAGTCACGATCCGGGATCTCGTATGCCGTCTTCTGCTTGAAAAAAAAAAATAACCGCTTCCTACACCTCTTACTGCAAGACCAACTTTGTTTATGTCGCACGATTAGTCCATGAACGCAAGTATTGCTAG
+
ABA@3FFFFDFFCFGGGGFGBGHHHGHHHHGGFGHHCDEGCGEHBC2CEHHGHFHEHFEFCEGAAAAF11EEBFG>F?GFHHD?EEE/EHHHHGHHHHFHGGGEGFGHHHHGBFFGFHFHHHHEHBHHGACHGHGG>/F<1GFABFFGG<?.CG0D00GGGHHHA-D;-:-.;;0/9;-../000/.//.////;//9//.9.;.9B/B9/..//9/;..---..99;/////9///.9-;-//9;9//;9
@M03495:530:000000000-LYBTV:1:1111:19866:14739 1:N:0:GATCCGGG+ACCTGCTT
GTCAGCATGTGAGCTTTGGAATTAGTAAATTCGTTGACGACAGAAGGAGCAAGATAACGACCACAGGGAGGGTGGTTTATCAACGGCAAAATATAGATCGGAAGAGCACACGTCTGAACTCCAGTCACGATCCGGGATCTCGTATGCCGTCTTCTGCTTGAAAAAAAAAAAAGTACAATCACTACTAGAACCGTCTTCGAGCGCCAGTCCTACTCGCATAGGTACGTCGTATCGGTCGGACACGCAGAGAA
+
CCCCCFFFFFFFGGGGGGGGGGHHHHHHHHHHGHHHHHGFEGGHHHHHHHHHHHHHHHGFGGGHHHHGFGGGEFEEFHHHHHHHGGGGGGHHHHHHHGHHGGGGFHHHHHHGHHHGHHGHHHHHHHHHGGHHFHGG?AFHFGGFHHHHGEEHGHGDHHHHGGHHHGGGB-;A.;0000000090/0;900;.-.;..0../.-:-.-0:090000.-;..00000./.--./..-.:-----..:---;/:
@M03495:530:000000000-LYBTV:1:1111:13778:14742 1:N:0:GATCCGGG+ACCTGCTT
GTCAGCATGTGAGCTTTGGTCCAACCTGAGTCCTGGTTTATCAACGGCAAAATATAGATCGGAAGAGCACACGTCTGAACTCCAGTCACGATCCGGGATCTCGTATGCCGTCTTCTGCTTGAAAAAAAAAAAAAAGATGTCAAGTATGAGACAGGTAGGAGGCACGTCGAAGATGAAGAGACCTCGAACGAGATTGCAGAAAGTGAGAACATAGTAGTAGTAGAGAGAGATATGATAATCCGAGATGAAAG
+
CCEDDFFFFFFFGGGGGGGGGGHHHGHHGHHHHHHHGHHHHHHHHGGGGGHHHHHHHHHHHGGGGHHHHHHHGHHHGHHHHHHHHHHHHGGHHGHGGGFEHHHGGHHHHGGGHGHHHHHHHHHHHHGGGGC>-<<..011111011111110/<.010.0/<......--9..111:11.//.00../.-..<9<00101/0011101<0/1111111111<1<11.9.<<111111<<11..--.0<111
@M03495:530:000000000-LYBTV:1:1111:13867:14749 1:N:0:GATCCGGG+ACCTGCTT
GTCAGCATGTGAGCTTTGGAATTAGCTGGTTTATCAACGGCAAAATATAGATCGGAAGAGCACACGTCTGAACTCCAGTCACGATCCGGGATCTCGTATGCCGTCTTCTGCTTGAAAAAAAAAAAAAAGCAATACCAAAAGACACAATGGTCACTGTGTCGAAATGATGATAGTACTTTCATCGAGAAGTAGCACAAACACAACGACGAAAGGACCCAGAGAGCTTACATTTCGTACCCACGAACGAATGA
+
CCCDDFFFFFFFGGGGGGGGGGHHHHHHHHHHHHHHHHGGGGGHHHHHHHHHHHGGGGHHHHHHHGHHHGHHHHHHHHHHHHGEGHGHGGGGGHHHGGHHHHGGGHGHHHHHHHFHHHHGGGDDA>--.0>0>10000.</./<//.0<0111011:111..<..11<<11111<111<11110/.../111<10//......<-9----.<.<......./..001:11111/</..00.--.<-.<.00
@M03495:530:000000000-LYBTV:1:1111:8940:14757 1:N:0:GATCCGGG+ACCTGCTT
GTCAGCATGTGGCTTTGGACTCCTGACTGGTTTATCAACGGCAAAATATAGATCGGAAGAGCACACGTCTGAACTCCAGTCACGATCCGGGATCTCGTATGCCGTCTTCTGCTTGAAAAAAAAAAAAAAGAAAAATGACAAACGAACAGGAATGGGAGGGAGACGTGAAAAACAAAGTCAAAAATCATCAATAATACAACACAGTACACTGTACCCAACACAGAGAATGATAACAGAGAGTAGATGCATGA
+
CCDEEFFFFFFFGGGGGGGGGGHHHHHHHHGHHHHHHHHGGGGGHHHHHHHHHHHGGGGHHHHHHHGHHHGHHHHHHHHHHHHGGHHGHGGGGEHHHGGHHHHGFGHGHHHHHHGHHHHHGGGGG/<--..0</..0100<<...:--/../<00</.--..9......11..<../11<BBBB.00<11011:1110<0....0<11:10111100....9.0//<:10111000<//.<111110:11:
@M03495:530:000000000-LYBTV:1:1111:22437:14764 1:N:0:GATCCGGG+ACCTGCTT
GTCAGCATGTGAGCTTTGGAATTAGTAAATTCGTTGACGACAGAAGGAGCAAGATAACGACCACAGGGAGGGTGGTTTATCAACGGCAAAATATAGATCGGAAGAGCACACGTCTGAACTCCAGTCACGATCCGGGATCTCGTATGCCGTCTTCTGCTTGAAAAAAAAAAAAACACAAAACACACAAGTAACATATATCTCACATACTAACATAACAATATGGTACCGTGCTACCTACTAGTTATGTATAA
+
CCCDCFFFFFFFGGGGGGGGGGHHHHHHHHHHGHHHHHGEGGGHHHHHHHHHHHHHHHGFGGGHHHHGGGGGFFFEFHHHHHHHGGGGGHHHHHHHHHHHGGGGHHHHHHHGHHHGHHHHHHHHHHHHDCGEGHGGDEFGHHGGHGHHGEGHGFGHHHHFGHHHHGGGDF@--............<..000000000000000000000<:000<<:0<00000000.9...00/00/0000000000000
@M03495:530:000000000-LYBTV:1:1111:14976:14773 1:N:0:GATCCGGG+ACCTGCTT
GTCAGCATGTGAGCTTTGGAATTAGTAAATTCGTTGACGACAGAAGGAGCAAGATAACGACCACAGGGAGGGTGGTTTATCAACGGCAAAATATAGATCGGAAGAGCACACGTCTGAACTCCAGTCACGATCCGGGATCTCGTATGCCGTCTTCTGCTTGAAAAAAAAAAAAAAAAACACAAAAACAAGACTAAGTCAGGAGCGACATCCAGAACGTCAGGCATAGTATGTGTGATGAAACGTGGGCAATA
+
DDDDDFFFFFFFGGGGGGGGGGHHHHHHHHHHGHHHHHGGGGGHHHHHHHHHHHHHHHGGGGGHHHHGGGGGEFGEFHHHHHHHGGGGGHHHHHHHHHHHGGGGHHHHHHHGHHHGHHHHHHHHHHHHGGHHGHGGGC/GHHGGHHHHGGGHGHHHHHHHGHHHHGGGDD@A99-9-.<....<9...:</00000<00/0..--<-.0/000//..9..//.0<<000:000.0000000.:..-./.0<
@M03495:530:000000000-LYBTV:1:1111:6516:14774 1:N:0:GATCCGGG+ACCTGCTT
GTCAGCATGTGAGCTTTGGACTCCTGACTGGTTTATCAACGGCAAAATATAGATCGGAAGAGCACACGTCTGAACTCCAGTCACGATCCGGGATCTCGTATGCCGTCTTCTGCTTGAAAAAAAAAATACCTGTCTCTCGTAATGGCCTACGTTATCTGCCGCTCTAATTGTCTCTGAGATCGGAAGAGCACACGACTTAACTCCAGTCACTCTCACAAAACTCGACTACCGTCTTCTGCGTGCATCCACAA
+
AAAABFFFFFFFGFGGGGGGGGHHHHHFHHHFGHFHFBGBECGGGFGHHHGHHEFHG?CEFCFHHGGEHHGGHHHDFHGEGH35>EGEDACF@1FGFG1EGG4F>/EFFHHF4FG3F3FGH/<///0?<?111??11</<<>.1>0F100<0</.00000<---.0:0;0;:0;GF;;G0;..:.9../9A/F---..0;00;0B/09:BF//:/;/B...//9.-.;/9;..../:/B-;..://////9
@M03495:530:000000000-LYBTV:1:1111:12834:14780 1:N:0:GATCCGGG+ACCTGCTT
GTCAGCATGTGAGCTTTGGAGGGCAAGAAGTGGTTGTGACTGGTTTATCAACGGCAAAATATAGATCGGAAGAGCACACGTCTGAACTCCAGTCACGATCCGGGATCTCGTATGCCGTCTTCTGCTTGAAAAAAAACAAGATTGATTTCCAAACTTGTATAAAACTGACCAATCATGTGTTTAATTTTTATTGGAAAATTACCCAAAACCAAAAAACTTACCTGCCACACGATCTCATGTTAATCCCAATT
+
BABBAFFFFFFFFGGGFGBCF?A2FFGHHHAA3BEEAFHHHFH5FAGHHHHHDEEEEEGHHFHEGAEAEFGFHHEC???>GGCGHGFFHFG3GBGDF>?FAG/>>/?3?0?/F?G3E<<CC?G1111B0<F<G<C////<FG1<GFHHBGGHHEHHH=DGFHHE0GFGFHHEHHGHHCGGB/CGHH0C0.;GFFFFHEFF00;/:A.AFD.E?EE-EGB0;CFF.AFBFDBB.:FFFFB//;9BF////;:
@M03495:530:000000000-LYBTV:1:1111:8374:14790 1:N:0:GATCCGGG+ACCTGCTT
GTCAGCATGTGAGCTTTGGAGTGAAATCTCTTGTCTTAAGGAATAAAGGAAAAAGATTCCGTCGGAGGCTCGGTGCTCTACAGGTTCAACCTTTGTACTCTATTATTGCCTCACATTCCATCTCTTGTGAAAATATATTTGATTGGCTTTTCTGCAGGTTGTTTGCCAGGACTTTCCAAGACCTCCACTAGAAAACACAATAAACTTTTTGGAAGCTGGACAACTATCTTCATTTTTCAGAAACAGTGAAC
+
CCCCCFFFFFFFGGGGGGGGGGHHHHHHHHHHHHHHHHHHHGHHHHHHHHHHHHGGHIIHHGHEGGGGGHHGGGGGHHHHHHHHHHHHHHHHHHHHHHHHHHHHHHHHHHHHHHHHHHHHHHHHHHHHHHHHHHHGHHHHHHHHHGHHHHHHHHHHHHHHHGHHHHHHHHHHHHHHHFGHHHHGHHHHHHGFHGGHHHGGHHFGHHHHHHGGEHGHHGCHFHGEHGHHFHFGGGGGGGFFFC9CFGFGGGC
@M03495:530:000000000-LYBTV:1:1111:4541:14791 1:N:0:GATCCGGG+ACCTGCTT
GTCAGCATGTGAGCTTTGGAATTAGTAAATTCGTTGACGACAGAAGGAGCAAGATAACGACCACAGGGAGGGTGGTTTATCAACGGCAAAATATAGATCGGAAGAGCACACGTCTGAACTCCAGTCACGATCCGGGATCTCGTATGCCGTCTTCTGCTTGAAAAAAAAAAAAAAAAGTTGGAGACACAGCTAATCCGCGAGACACAGATAATGGTGGAGATGCTGACTTGTCATCACAAATATGATATGAG
+
DDDDDFFFFFFFGGGGGGGGGGHHHHHHHHHHGHHHHHGGGGGHHHHHGHHHHHHHHHGGGGGHHHHGFGGGEGGGGHHHHHHHGGGGGHFGHHHHGHHHGGGGHHHHHHHGHGHGHHHHHHHHHHHHGGHHGHGGGGGFHHGGHGHHGDCGGHBGHHHHHHHHHGGGDD--<---.00000/0<///..000000..----.//::000000000.9.0/0<00:/:0000000000<.:00000000:0
@M03495:530:000000000-LYBTV:1:1111:2014:14793 1:N:0:GATCCGGG+ACCTGCTT
GTCAGCATGTGAGCTTTGGAATTAGTAAATTCGTTGACGACAGAAGGAGCAAGATAACGACCACAGGGAGGGTGGTTTATCAACGGCAAAATATAGATCGGAAGAGCACACGTCTGAACTCCAGTCACGATCCGGGATCTCGTATGCCGTCTTCTGCTTGAAAAAAAAAACAAATAGAAGAAAGTGACGAGAAAGCGGATTACAAATACTGGAACACCAACTATTTCATTTCTCTCACCATATACTCTAAA
+
BBBBBFFFFFFFGGGGGGGGGGFHHHHHHHHHGGHHHHGGGGGHHHHHEHHHHHHHHHGGCGGHHHHGEEGGBFFEFHHHHHHGGGGGGHHHHHHBHHHHGGGGHHHEHFHGGEEFHHHHHBCHHHHG<AFFEHFFGDGHHHFDCGHGGFCHGGFHHBGB.0D0GCD:@-...;009000:///0000..-../:/.--99////://9:B////:...../9///////9:///://;;/9/////;/9/
@M03495:530:000000000-LYBTV:1:1111:24260:14798 1:N:0:GATCCGGG+ACCTGCTT
GTCAGCATGTGAGCTTTGGAATTAGTAAATTCGTTGACGACAGAAGGAGCAAGATAACGACCACAGGGAGGGTGGTTTATCAACGGCAAAATATAGATCGGAAGAGCACACGTCTGAACTCCAGTCACGATCCGGGATCTCGTATGCCGTCTTCTGCTTGAAAAAAAAAAAAACAAGAATGACAAAAGAACCGTGATCCTTACACAACGCTAATCTAACCATATCATTATTCTGCTATCAACCTATGTGCC
+
CCCCDFFFFFFFGGGGGGGGGGHHHHHHHHHHGHHHHHGFGGGHHHHHHHHHHHHHHHGGGGGHHHHGGGGGFGGEGHHHHHHHGGGGGHHHHHHHHHHHGGGGHHHHHHHGHHHGHHHHHHHHHHHHGGHHGHGGGG/DGHGGHHHHGGGHGHHHHHHFHHHHHGGGGA--<<.9<//01000:/./../.-...:<11110<00..-9.<.:01<10.<00111111111111111:11/./:<01111
@M03495:530:000000000-LYBTV:1:1111:26612:14803 1:N:0:GATCCGGG+ACCTGCTT
GTCAGCATGTGAGCTTTGGTCCAGCCTGAGTCCCTGGTTTATCAACGGAAAATATAGATCGGAAGAGCACACGTCTGAACTCCAGTCACGATCCGGGATCTCGTATGCCGTCTTCTGCTTGAAAAAAAAAACATAGACGTTACCAAGCCTCATGATTCTCCTAGATATCATAGCGCATCAAACCTTCACGTCACCTCACTTCACCTATAACGTTTCCTTTTTCTGCGTTGGACTGGTACCCAATACGTATA
+
BABCCFFFFFFFGGGGGGGGGGHHHGHHFHHHHHHHHHHHHHHHHHGGGGGHHHHHHHHHHGGFFHHGHHHHGHHHGFHHHHHHHHHHHGGHHGHGGEEEHHHGGHHHGGGGHGHHHGHHHFGHHHGGGG@/?11111//.<.1110..10110000000000000000=0000:--.:000::/000:..;;.00.0.;09000000000./990000000/00:-.:-9000..;00090.900.0000
@M03495:530:000000000-LYBTV:1:1111:22687:14806 1:N:0:GATCCGGG+ACCTGCTT
GTCAGCATGTGAGCTTTGGTTTATCAACGGCAAAATATAGATCGGAAGAGCACACGTCTGAACTCCAGTCACGATCCGGGATCTCGTATGCCGTCTTCTGCTTGAAAAAAAAAACACCTATACAAGCCTAACGCCTATTTATTTTTATTATGTTAAAGCAATGATTACTTGTTATACCATTAAAACTGGAAATTAAAGAGCAATTAGGATGTGAAAAATAAAACCAATTTGATCTCCACTATCTGATCGTG
+
BBBBBFFFFDFFGGGGGGGGGGHHHHFHGGGFEHGGHHHHHHHHGGGFHFGHHGFGHHHGHHHHHHHHHHHHGGHCEHGGCE1@FGGGFBFHGECHGHHHFDGHHEDHHEEG<C/?0/2@<G2F11//1?1CD??AAGGF<1FG1<.=10D0=0DGGFHEFDBFHFB0=;CC0C0C;;GHB0C0::00///0099;00FFB//BFFB0;B//;0000..90;00:..F9;9F///9//.9;//;///9:.9
@M03495:530:000000000-LYBTV:1:1111:16193:14823 1:N:0:GATCCGGG+ACCTGCTT
GTCAGCATGTGAGCTTTGGAGTGAAATCTCTTGTCTTAAGGAATAAAGGAAAAAGATTCCGTCGGAGGCTCGGTGCTCTACAGGTTCAACCTTTGTACTCTATTATTGCCTCACATTCCATCTCTTGTGAAAATATATTTGATTGGCTTTTCTGCAGGTTGTTTGCCAGGACTTTCCAAGACCTCCACTAGAAAACACAATAAACTTTTTGGAAGCTGGACAACTATCTTCATTTTTCAGAAACAGTGAAA
+
BBBBBFFFFFFFGGGGFGCEFA4GHDF5AAG54ABD5G6GCH3AGH5G3GHHH222F5G5B3BE0AE0A1AE01103@55B@GEGF@G4F1FH3@BB@B@@BGE4G44B3F33?3G4FE4?33BF4??BFHH3B?E?GHFF4FDGA0GHH12121B?0F10EGF0FD1GA//?G1F<F11?FC<GFF0<<<FFHC<FCH.<GDD0GFGHECCH0B.:C/..CC.::00<0;0;FGF0B00;B/;/900CF0
@M03495:530:000000000-LYBTV:1:1111:11072:14835 1:N:0:GATCCGGG+ACCTGCTT
GTCAGCATGTGAGCTTTGGAGTGAAATCTCTTGTCTTAAGGAATAAAGGAAAAAGATTCCGTCGGAGGCTCGGTGCTCTACAGGTTCAACCTTTGTACTCTATTATTGCCTCACATTCCATCTCTTGTGAAAATATATTTGATTGGCTTTTCTGCAGGTTGTTTGCCAGGACTTTCCAAGACCTCCACTAGAAAACACAATAAACTTTTTGGAAGCTGGACAACTATCTTCATTTTTCAGAAACAGTGAAC
+
CBCCCFFFFFFFGGGGGGGGGGHHHHHHHHHHHHHHHHHHHHHHHHHHHHHHHHGGHIHHHIHGGGGGGHHGGGGGHHHHHHHHHHHHHHHHHHHHHHHHHHHHHHHHHHHHHGHHHHHHHHHHHHHHHHHHHHHHHHHHHHHHHHHHHHHHHHHHHHHHHGHHHHHHHHHHHHHHHHGHFHHHHHHHHHHGHHHHHHHGHHGHHHHHHHGGGHHHHHHHHGHHHHHHHHGGGGGGHGGGGGGGGGFGGG:
@M03495:530:000000000-LYBTV:1:1111:1812:14847 1:N:0:GATCCGGG+ACCTGCTT
GTCAGCATGTGAGCTTTGGACTCCTGACTGGTTTATCAACGGCAAAATATAGATCGGAAGAGCACACGTCTGAACTCCAGTCACGATCCGGGATCTCGTATGCCGTCTTCTGCTTGAAAAAAAAAAATCTCGTATGAAGATTTCTGCTGGATCAAAAAAACCATGACAACATGTATCACCCGTATATATAACAATCATATAATAGAAGTCAGCTCGAAGCCAAACAACATACAAGTATATCAACACAATAA
+
BBABBFFFFFFFGBGGGGGGGGG4FG5FHFFGHHHH5FGFEG?FGHHHHHHHHHHHE?FEHHGGHHHGHHHGHGHHFFHHHGHDA?FEGHGGE113FGEEHHFHE?EFFBFGDGHGHHH30<</B/>0111?/<<B11=11=111>1>11000.000<--...00:/00..//0;0000/.-;-./0;0000909/00000;0090009000999.-..-........;///9///////9////;..99/
@M03495:530:000000000-LYBTV:1:1111:17670:14873 1:N:0:GATCCGGG+ACCTGCTT
GTCAGCATGTGAGCTTTGGTCCGCCTGGTTTATCAACGGCAAAATATAGATCGGAAGAGCACACGTCTGAACTCCAGTCACGATCCGGGATCTCGTATGCCGTCTTCTGCTTGAAAAAAAAAAAAAGATACTACAAATCAAGACAAAAGTATTGCGGCCTATTCAACGATTTAGAATACCAAACAAAAGTTTAACAAATGAAAGATACTGATATTGATATCTAATACAAAATATTGCTAGAGATGAGGTCA
+
DDDDCFFFFFFFGGGGGGGGGGGGGGHHGHHHHHHHHGGGGGHHHHHHHHHHHGGGGHHHHHHHGHHHGHHHHHHHHHHHHGFFGGHGGEGFHHHGGHHHHGEEHGHHFHGHHGEFHHGCGD/<<<..1<111100<000000////.<00<000.---.<C00000.99..0000<00:<0<...../000000<0<00<<0<<000:0000000<0000000:0<0<<F0000<0<<00000000/</0
@M03495:530:000000000-LYBTV:1:1111:12954:14895 1:N:0:GATCCGGG+ACCTGCTT
GTCAGCATGTGAGCTTTGGAGTGAAATCTCTTGTCTTAAGGAATAAAGGAAAAAGATTCCGTCGGAGGCTCGGTGCTCTACAGGTTCAACCTTTGTACTCTATTATTGCCTCACATTCCATCTCTTGTGAAAATATATTTGATTGGCTTTTCTGCAGGTTGTTTGCCAGGACTTTCCAAGACCTCCACTAGAAAACACAATAAACTTTTTGGAAGCTGGACAACTATCTTCATTTTTCAGAAACAGTGAAC
+
CCCCCFFFFFFFGGGGGGGGGGHHHHHHHHHHHHHHHHHHHHHHHHHHHHHHHHGGHHIHHIHGGGGGGHHGGFGGHHHHHHHHHHHHHHHHHHHHHHHHHHHHHHHHHHHHHHHHHHHHHHHGHHHHHHHHHHHHHHHHHEHHHHHHHHHHHHHHHHHHHGHHHHHHHHHHHHHHHHGHGHHHHHHHHHHHHHHHHHHGHHHHHHHHHHGGFHHHHHHGHHHGHHHHHHHHGGHHHGHHGGFGGGGGGG0
@M03495:530:000000000-LYBTV:1:1111:11813:14899 1:N:0:GATCCGGG+ACCTGCTT
GTCAGCATGTGAGCTTTGGAGTGAAATCTCTTGTCTTAAGGAATAAAGGAAAAAGATTCCGTCGGAGGCTCGGTGCTCTACAGGTTCAACCTTTGTACTCTATTATTGCCTCACATTCCATCTCTTGTGAAAATATATTTGATTGGCTTTTCTGCAGGTTGTTTGCCAGGACTTTCCAAGACCTCCACTAGAAAACACAATAAACTTTTTGGAAGCTGGACAACTATCTTCATTTTTCAGAAACAGTGAAC
+
CBCCCFFFFFFFGGGGGGGGGGHHHHHHHHHHHHHHHHHHHHHHHHHHHHHHHHGGHIHHHIHGGGGGGHHGGGGGHHHHHHHHHHHHHHHHHHHHHHHHHHHHHHHHHHHHHHHHHHHHHHHHHHHHHHHHHHHHHHHHHHHHHHHHHHHHHHHHGHHHHGHHHHHHGHHHHHGHHHGHHGHHHHHHHHHGGHFHHHGGGHHHHGHHHHGGHGHEGHGHHHGHHHHHHHGGGGGGGGGGGFFFGGGGGGC
@M03495:530:000000000-LYBTV:1:1111:16950:14900 1:N:0:GATCCGGG+ACCTGCTT
GTCAGCATGTGAGCTTTGGAATTAGTAAATTCGTTGACGACAGAAGGAGCAAGATAACGACCACAGGGAGGGTGGTTTATCAACGGCAAAATATAGATCGGAAGAGCACACGTCTGAACTCCAGTCACGATCCGGGATCTCGTATGCCGTCTTCTGCTTGAAAAAAAAAAAATAAGAGACATCGAGAAGACATGTTACACTACGAACATTGTGATGCATACACATTACAGTGAATGCGAGTAGCTATCGTG
+
DDDDDFFFFFFFGGGGGGGGGGHHHHHHGHHHGHHHHHGFGGGHHHHHHHHHHHHHHHGGGGGHHHHGGGGGEFGEGHHHHHHHGGGGGHHHHHHHHHHHGGGGHHHHHHHGHHHGHHHHHHHHHHHHGGHHGHGGGGFHHHGGHHHHGGGHGHHGHHHHHHHHHGGGGG-;:00000/:/00.;.../0//00:000000:/.9.--00000000000000000000:0000:;:0..--:00:00/./.
@M03495:530:000000000-LYBTV:1:1111:10217:14914 1:N:0:GATCCGGG+ACCTGCTT
GTCAGCATGTGAGCTTTGGTCCAGCCTGAGTCCTGGTTTATCAACGGCAAAATATAGATCGGAAGAGCACACGTCTGAACTCCAGTCACGATCCGGGATCTCGTATGCCGTCTTCTGCTTGAAAAAAAAAAAAAAAAAGAAAGCACTACAGACTTCGCACTCGGATCAAATAATAGAAGAGAAAATTCATTACGGTACAAAGCACAAAGATGTTATCGTATTATGTGATAGTACTATGCAAGTAGCAAGTA
+
CCCDDFFFFFFFGGGGGGGGGGHHHGHHGHHHHHHHHHHHHHHHHGGGGGHHHHHHHHHHHGGGGHHHHHHHGHHHGHHHHHHHHHHHHGGHHGHGGFEFGHHGGHHHHGGGHGHHHHHHHHHHHHGGGC@<<--<<-.../0/0/00/000.0;0...--/.9.9-:000;00:00000./00/00000000..:..000//0///.//0000:0:./:/000:;00000:0000:00000;:0000/00
@M03495:530:000000000-LYBTV:1:1111:6116:14916 1:N:0:GATCCGGG+ACCTGCTT
GTCAGCATGTGAGCTTTGGTCCAGCCTGAGTCCTGGTTTATCAACGGCAAAATATAGATCGGAAGAGCACACGTCTGAACTCCAGTCACGATCCGGGATCTCGTATGCCGTCTTCTGCTTGAAAAAAAAAACAGAACGAGACTGGTCTCCAAACATGTGTAAAACGCACCACTAATGCGTAGAATTTTAAGTGGATAATACACAAAAACCAAAACAAACTGCCATCATACGCGCCAATGTTATGCCCACTT
+
BABBBFFFFFFFGGGGGFFG5FHHHEHHGHFHGBFFFGHHGHHHB2AEEFFGEGHHHGHGFGDBABGHHHHHG?FGGGHGHGC3GHHHHGGHGEFFGE?1BGGGGFGD3EEEHEHHGEGHHCFFG0CC@<@/?0?<<.....>1.11=0<=/DC.D/0=0=0D00;----:.//:CG0...-900009090;09F009000000.99.;.9..;...../////;9////..---.9//////////9:9/
@M03495:530:000000000-LYBTV:1:1111:27480:14931 1:N:0:GATCCGGG+ACCTGCTT
GTCAGCATGTGAGCTTTGGAATTAGTAAATTCATAACGACCACAGGGAGGGTGGTTTATCAACGGCAAAATATAGATCGGAAGAGCACACGTCTGAACTCCAGTCACGATCCGGGATCTCGTATGCCGTCTTCTGCTTGAAAAAAAAAAAAAAATCAACAACAGTCTTACTAGCACACCCCTCAGCAGCTCAAGCTACGCTTAGTATTAATATATAAGATAGTGATTAAGAGCCTCAGTCCGACACTCGGT
+
CCCDDFFFFFFFGGGGGGGGGGHHHHHHHHHHHHHHHGGGGGHHHHGGGGGAFGEGHHHHHHHGGGGGHHHHHHHHHHHGGGFHHHHHHHGHHHGHHHHHHHHHHHHGGFHGHGGGGEHHHGGHGHHGFGHGHHHHHHHHHHHHGGGAC@-<-<<0<0/0..</1:1111111/00/...-..<001://00000010.-...0111111111111111111<1111<1110/.//00<10..<--0/...
@M03495:530:000000000-LYBTV:1:1111:26177:14947 1:N:0:GATCCGGG+ACCTGCTT
GTCAGCATGTGAGCTTTGGAGTGAAATCTCTTGTCTTAAGGAATAAAGGAAAAAGATTCCGTCGGAGGCTCGGTGCTCTACAGGTTCAACCTTTGTACTCTATTATTGCCTCACATTCCATCTCTTGTGAAAATATATTTGATTGGCTTTTCTGCAGGTTGTTTGCCAGGACTTTCCAAGACCTCCACTAGAAAACACAATAAACTTTTTGGAAGCTGGACAACTATCTTCATTTTTCAGAAACAGTGAAC
+
BBCCCFFFFFFFGGGGGGGGGGHHHHHHHHHHHHHHHHHHHHHHHHHHHGHHHHGGHHHHHHHGGGGGGHHGGGGGHHHHHHHGHHHHHHHHHHHHHHHHHHHHHHHHHHHHHHHHHHHGHHHHHHHHHHHHHHHHHHHHHHHHHFHHHHHHHHHHHHHHHGHHHHHHGHHHHHHHHHHHGHHHHHHHHHHFHHHHHHHGHFGGHHHHHHGGGHHHHHHCFGGHHHHHHHGGGGGGGGGGGGFGGGGFGF0
@M03495:530:000000000-LYBTV:1:1111:2149:14949 1:N:0:GATCCGGG+ACCTGCTT
GTCAGCATGTGAGCTTTGGAGTGAAATCTCTTGTCTTAAGGAATAAAGGAAAAAGATTCCGTCGGAGGCTCGGTGCTCTACAGGTTCAACCTTTGTACTCTATTATTGCCTCACATTCCATCTCTTGTGAAAATATATTTGATTGGCTTTTCTGCAGGTTGTTTGCCAGGACTTTCCAAGACCTCCACTAGAAAACACAATAAACTTTTTGGAAGCTGGACAACTATCTTCATTTTTCAGAAACAGTGAAC
+
CCBCCFFFFFFFGGGGGGGGGGHHHHHHGHHHHHHHHHHHHHHHHHHHHHHHHHGGHHHHHHHGGGGGGHHGGGGGHHHHHHHHGHHHHHHHHHHHFHHHHHHHHHHHHHHHHHHHHHHHHHHHHHHHF4FGGHHHHHHHHFHHHHHHGHGHHHHHEHGHHGHHHHHHHGHHHHHHHG1FFHHHHHHHHHHBFGGHHFHGFHHFHHHHHHGGEHGCGHGHFFGHHHHHGHGGBFFGGGGFF;/CBFFGEF:
@M03495:530:000000000-LYBTV:1:1111:2234:14979 1:N:0:GATCCGGG+ACCTGCTT
GTCAGCATGTGAGCTTTGGAGTGAAATCTCTTGTCTTAAGGAATAAAGGAAAAAGATTCCGTCGGAGGCTCGGTGCTCTACAGGTTCAACCTTTGTACTCTATTATTGCCTCACATTCCATCTCTTGTGAAAATATATTTGATTGGCTTTTCTGCAGGTTGTTTGCCAGGACTTTCCAAGACCTCCACTAGAAAACACAATAAACTTTTTGGAAGCTGGACAACTATCTTCATTTTTCAGAAACAGTGAAC
+
3>AABFBFFFFF5GGGGGGCGF4FFHFGHHGFBAFFADAGGGBFGFG5B2AGGHGGFHHFFGA0AEE0EF1A0EEC@FDGHHH3FFGHHGHCGFHHFF@GHBFGFFFHHFFFFAGHHGGHGHFGHGFECD4FBFGFFH4GF4BF10FBFHFHHF1GHHFHHDHFFFFHHCGEGHFHHGHFHFHHHHHHHFFHGGHFHFHGGGHHHHFHHHCC/CFHHHFFHHHHHHGHHHGGGEGGGGGGFCFFGFGFFF0
@M03495:530:000000000-LYBTV:1:1111:10065:14997 1:N:0:GATCCGGG+ACCTGCTT
GTCAGCATGTGAGCTTTGGACTCCTGACTGGTTTATCAACGGCAAAATATAGATCGGAAGAGCACACGTCTGAACTCCAGTCACGATCCGGGATCTCGTATGCCGTCTTCTGCTTGAAAAAAAAAAAAACAGCATCCCACGGGAGATACAGATCGTTTCATGCAAAACAATATAATACGAGGTACAGGCGACCCCGGATCTCCTACCGTCCTATACTGGTATGTTGCGCCATTCGGAGCGAAGGATCATCG
+
CBBCCFFFFFFFGGGGGGGGGGHHHHHHHHHFGHHHHHHHGGEGGHHHHHHHHHHHGGGGHHHHHHHGHHHGHHHHHHHHHHHHGGHHGHGGGFGHHHAFHHHHGGGHGHHHHHGHFHHHHGDGC@//>.>0<F<10.0<<<-.-./0000000:C..:C0000;0/...000;;0;0.9.-90000/:;----.--:.-:0:909.-...:000000000;:000:--..:00099--99--..0/:0:;
@M03495:530:000000000-LYBTV:1:1111:11974:15013 1:N:0:GATCCGGG+ACCTGCTT
GTCAGCATGTGAGCTTTGGACTCCTGACTGGTTTATCAACGGCAAAATATAGATCGGAAGAGCACACGTCTGAACTCCAGTCACGATCCGGGATCTCGTATGCCGTCTTCTGCTTGAAAAAAAAAAAGAAAAGATATGCAAGATTGCATGCATGAAATATAACTACTAGATAGTCAGCCAGTATCGAGATTGATCATAGACGTGCTCTTCACAGCCGGATAGGTAATTCATTGTAAATATCTGTATGAGCA
+
DDDDDFFFFFFFGGGGGGGGGGHHHHHHHHHHHHHHHHHHGGGGGHHHHHHHHHHHGGGGHHHHHHHGHHHGHHHHHHHHHHHGGGHGGHGGG?1GGHGGHFGHGGFHGHHHHHHHHHHGHGDGC>D/=010?.11>1=1<101111<110<<B0=0=D000=<000<00<0000000/..00:0...<.<0<0000<000....<00000000..---..0/0000000<0000<000<0000<:0<000
@M03495:530:000000000-LYBTV:1:1111:28441:15016 1:N:0:GATCCGGG+ACCTGCTT
GTCAGCATGTGAGCTTTGGAGTGAAATCTCTTGTCTTAAGGAATAAAGGAAAAAGATTCCGTCGGAGGCTCGGTGCTCTACAGGTTCAACCTTTGTACTCTATTATTGCCTCACATTCCATCTCTTGTGAAAATATATTTGATTGGCTTTTCTGCAGGTTGTTTGCCAGGACTTTCCAAGACCTCCACTAGAAAACACAATAAACTTTTTGGAAGCTGGACAACTATCTTCATTTTTCAGAAACAGTGAAC
+
CCCCCFFFFFFFGGGGGGGGGGHHHHHHHHHHHHHHHHHHGHHGHHHHHHHHHHGGHIHHHHHCGGGGGHGGGGFFHHHHHHHFHHHHHHHHHHHHHHHHHHHHHHHHHHHHHHHHHHHHHHHHHHHHHHHHHHHHHHHHHHHHHHHHGHHHHHHHGHHHHGHHGHHHHHHHHHHHHHFHFHHHHHHHHHHHHGFGHHHGHHHHHHHHHHGGHHHEHHHHHHHFHHHHHHGGGGGGGGGGGFGGGGFGGG0
@M03495:530:000000000-LYBTV:1:1111:28694:15035 1:N:0:GATCCGGG+ACCTGCTT
GTCAGCATGTGAGCTTTGGTCCAGCCTGAGTCCTGGTTTATCAACGGCAAAATATAGATCGGAAGAGCACACGCCTGAACTCCAGTCACGATCCGGGAGCTCGTATGCCGTCTTCTGGGTGAAAAAAAAGACTGTATTCCCTCCTCTAGCGTGTTTTGCGTGTAAAAACTTCTGCTTGAACAAAAAAATATACACAGTGTAACTTGCCAGCTGTAGTCACGTTATCAAGTACTGTGGCTCTACGCATTACT
+
AAAAAF1DDFFFBBFGEGGAGFG10F0B0BD113GH11EC1DF2F0EEECF0BAGD22B1A/AF/BFFFAGFA//0?>F11B111211D/////0>>///B1?/AG021><E0/BB110B//BBF<</A//0111111<1110.001111>C...//.0-<<</0:00.;0C000:00.:0;/...-;9000=000.00;0000000/00-;/9//99//---9-////9////:/---/9//-----///
@M03495:530:000000000-LYBTV:1:1111:5646:15046 1:N:0:GATCCGGG+ACCTGCTT
GTCAGCATGTGAGCTTTGGAGTGAAATCTCTTGTCTTAAGGAATAAAGGAAAAAGATTCCGTCGGAGGCTCGGTGCTCTACAGGTTCAACCTTTGTACTCTATTATTGCCTCACATTCCATCTCTTGTGAAAATATATTTGATTGGCTTTTCTGCAGGTTGTTTGCCAGGACTTTCCAAGACCTCCACTAGAAAACACAATAAACTTTTTGGAAGCTGGACAACTATCTTCATTTTTCAGAAACAGTGAAC
+
CBCCCFFFFFFFGGGGGGGGGGHHHHHHHHHHHHHHHHHHHHHHHHHHHHHHHHGGHHIHHHHGGGGGGHHGGGGGHHHHHHHHHHHHHHHHHHHHHHHHHHHHHHHHHHHHHHHHHHHHHHHHHHHHHHHHHHHHHHHHHHHHHGHHHHHHHHGHHHHHHGHHHHHHGHHHHHHHHHHHHHHHHHHHHHGFGHGHHGHGGFHDHHHHHHGGHGHEHHHHGFHHHHHHHHGGGGGGHGHGGFGGGGGGEG:
@M03495:530:000000000-LYBTV:1:1111:14661:15080 1:N:0:GATCCGGG+ACCTGCTT
GTCAGCATGTGAGCTTTGGTTTATCAACGGCAAAATATAGATCGGAAGAGCACACGTCTGAACTCCAGTCACGATCCGGGATCTCGTATGCCGTCTTCTGCTTGAAAAAAAAAAAAACAAAAATCCCTATATAGAAGACGGGTATGGCGAAGAAATCCAGAATAAGACACCCGCGTTGTCAGTACTCGCTAACACGACCATGCCGAACCCCATGACCGTCTTAGCACACCTCCAACGTCTAGTGCAGTGAG
+
CCCCCFFFFFFFGGGGGGGGGGHHHHHHGGGGGHHGHHHHHHHHGGGGHHHHHHHGHHHGHHHHHHHHHHHHGGHGGHGGGFGHGHGGHHHHGGGHGHHHHHHHHGHHHGGGG<B>/?//00.011111<111<>111<.<---00/.---=.C/;00000/00;;90/;.9---9--.00900090.99../0;;----0009-:---;..//000-....00000/.9;../00.9::9000000000:
@M03495:530:000000000-LYBTV:1:1111:3986:15081 1:N:0:GATCCGGG+ACCTGCTT
GTCAGCATGTGAGTTTATCAACGGCAAAATATAGATCGTAAGAGCACACGTCTGAACTCCAGTCACGATCCGGGATCTCGTATGCCGTCTTCTGCTTGAAAAAAAAAAAATTAGTGAATGGGAAGACTTGTGGGGCGTACAAGGAATGTTATAAACGCCTCAGTCAAGAATGAACTAATGTGAAGTCCAACCATAAGCATATATTATCTGAGCGGATGAAAGTCTAATCTCATCGGATTGAGGGGACTATG
+
CCCDCFFFFFFFGGGGGGGGGGGGGGGHHHHHHHHHHHHHHHHHHHHHHGHHHGHHHHHHHHHHHHGFHHGHGGG1?GHHGGHHHHGFGHGHHHHHHG1FGHHG@EFB//02>2D222222001?0011111/.-.-<--.<0../0:0;0:0:;0.--..:0;0:0;B/0;00000;0000000000000..000:0:00000::0:0000:----90:0;;0;00;0000000.:../00/.;.-./00
@M03495:530:000000000-LYBTV:1:1111:4788:15082 1:N:0:GATCCGGG+ACCTGCTT
GTCAGCATGTGAGCTTTGGAGGGCACAGGGAGGGTGGTTTATCAACGGCAAAATATAGATAGGAAGAGCACACGTCTGAACTCCAGTCACGATCCGGGATCTCGTATGCCGTCTTCTGCTTGAAAAAAAAAAAACAAACCAAAAGTGATCATCAATTCCATATAGCTCACTCAAACGTATACAGAAATCAGACAAGTTGTCACGCAAGTCGACATATGTGTGTAATAAATAACTGAGAACAGTCCACATAT
+
CCCCDFFFFFFFGGGGGGGGGGGGGGHHHGGGGGFFGGGHHHHHHHGGGGGHHHHHHHHHHHHHHHHHHHHHHGHHHGHHHHHHHHHHHHGGHHGHGGGFCHHHGGHHHHGGGHGHHHHHHHFGGHHGGG<CA-..<.....:./000000000000000<00000000;00/00:...:00000:0000000//.0000000..---00..-..000;0;.:00000000000000000//00000::00
@M03495:530:000000000-LYBTV:1:1111:19312:15087 1:N:0:GATCCGGG+ACCTGCTT
GTCAGCATGTGAGCTTTGGTCCAGCCTGAGTCCTGGTTTATCAACGGCAAAATATAGATCGGAAGAGCACACGTCTGAACTCCAGTCACGATCCGGGATCTCGTATGCCGTCTTCTGCTTGAAAAAAAAAAAACCTACACGAGTGAAAGACTGTGTCGTAGAGGCACAGGTAACAAGAAGCATACAATCACCAGACTCACTGGGACTATTGTGCCTCCTTCCTTTTGACGCTCGTGCGTACTATGCACAGA
+
CCCDDFFFFFFFGGGGGGGGGGHHHGHHGHHHHHHHGHHHHHHHHGGGGGHHHHHHHHHHHGGFFHHHHHHHGHHHGHHHHHHHHHHHHGGHHGHGGGGEGHHGGHHHHGGGHGHHHHHHGEGHHHGGC@@/<..01010.<-..0000</00<000:....0/:..//.:000;0////0000000000:/0...0;0000/9.9:/000000000./00/0;000.0....--..-:.-.000;00090
@M03495:530:000000000-LYBTV:1:1111:12973:15101 1:N:0:GATCCGGG+ACCTGCTT
GTCAGCATGTGAGCTTTGGAATTAGCTGGTTTATCAACGGCAAAATATAGATCGGAAGAGCACACGTCTGAACTCCAGTCACGATCCGGGATCTCGTATGCCGTCTTCTGCTTGAAAAAAAAAAAAAACAATGTAGCTCTGTGATACAGGACCTAACATTAACCACAATGATGACCATCTACAGCATGAGACCACCTGCGACAGCTGACGCAATCGTGTCTAGGGAATTCTACTAGGTAGTGATAATCTCA
+
BABCCFFFFFFFGGGGGGGGGGHHHHHHHGGHHHHHHHGGGGGHHHHHHHHGHHGEGGHHHHHHHGHHHGHHHHHGHHHHHHDGHHGHGGGFEFHHFGHHHHGGGHGHHHHHHHGHHGHGGG/CCD@>...111>==00=0<0<00000/..::0:/00:00;00.=CC0;00;;000;0;=009/000:C09B.../.-9;:-.900/..--:9...9;B000.::/09;00000/90:0/000000000
@M03495:530:000000000-LYBTV:1:1111:22497:15101 1:N:0:GATCCGGG+ACCTGCTT
GTCAGCATGTGAGCTTTGGACTCCTGACTGGTTTATCAACGGCAAAATATAGATCGGAAGAGCACACGTCTGAACTCCAGTCACGATCCGGGATCTCGTATGCCGTCTTCTGCTTGAAAAAAAAAAAACTCAACATCGCGCGTATACAGACACTGAACATACACAAGAGTACGACCATCCCCTGCGTGAACTCAACTGACCTCGCGTTACCTAGCGTCGCTTCACACTTGTTCTCGTACGCTATAATTCCC
+
BCBBCFFFFFFFGGGGGGGGGGHHHHHHHHHGHHHHHHHHGGGGCHHHHHHHHHHHGGGGHHHGHHHGHHHGHHHHHHGHHHHHGGHHGHGGGFGHHHGFFGHHGGGHGGHHGHHHFHHGFDBFGGA@/<1110<0<..---<-.00000./:0000;00C:000../.090:..--00.../..-.;..00:90/0/:0/0:.--;-:.00;009..:-...0009/0;000;0....-...;9000000
@M03495:530:000000000-LYBTV:1:1111:14827:15109 1:N:0:GATCCGGG+ACCTGCTT
GTCAGCATGTGAGCTTTGGTCCGCCTGAGTCCCTGGTTTATCAACGGCAAAATATAGATCGGAAGAGCACACGTCTGAACTCCAGTCACGATCCGGGATCTCGTATGCCGTCTTCTGCTTGAAAAAAAAAAAAAAATAGAACAGAGCGATGAACATCGCCGATGAATTACAGAGATGATACAGACCAATAGCAAGTCATATTCAGATCTCATAGCAGAAACCGCATATAACTAAAGATAAATACATGACAG
+
DCDDDFFFFFFFGGGGGGGGGGGGGGHHHHHHHHHHHHHHHHHHHGGGGGHHHHHHHHHHHGGGFHHHHHHHGHHHEDFGHHHHHHHHHGGHHGHGGEEEFHHGGHHHHGGGHGHHHHHHHHHHHHGGGGCA<<--.00=00//<<<--..000000.<.---.00000::00//<00000000.</.000000/00000000000:00000<0000//0/.---..00000:00000000<000<00000
@M03495:530:000000000-LYBTV:1:1111:20377:15112 1:N:0:GATCCGGG+ACCTGCTT
GTCAGCATGTGAGCTTTGGTCCAGCCTGAGTCCCTGGTTTATCAACGGCAAAATATAGATCGGAAGAGCACACGTCTGAACTCCAGTCACGATCCGGGATCTCGTATGCCGTCTTCTGCTTGAAAAAAAAAAAAACAAACACAATAAACTCACCGATCCGTAGCTGTTACAATAAGTCATAACATAAGTATCAGGATGTAAGAAATAGACATACACACGTTGGCGTTATTAGTATCACATCGTGCTCTGCC
+
CBCCCFFFFFFFGGGGGGGGGGHHHGHHFHHHHHHHHGHHHHHHHHGGGGGHHHHHHHHHHHGGGGHHHHHHHGHHHGHHHHHHHHHHHHGGHHGHGGGGGHHHGGHHHHGGGHGHHHHHHHGHHHGGGGG@A<>.........0=0101000..---..<..9101:11111<01111<11001111<111110::0:<1111/1101::1:0000.-....0<B-.<11:111111010.<..9:1000
@M03495:530:000000000-LYBTV:1:1111:10231:15116 1:N:0:GATCCGGG+ACCTGCTT
GTCAGCATGTGAGCTTTGGAGTGAAATCTCTTGTCTTAAGGAATAAAGGAAAAAGATTCCGTCGGAGGCTCGGTGCTCTACAGGTTCAACCTTTGTACTCTATTATTGCCTCACATTCCATCTCTTGTGAAAATATATTTGATTGGCTTTTCTGCAGGTTGTTTGCCAGGACTTTCCAAGACCTCCACTAGAAAACACAATAAACTTTTTGGAAGCTGGACAACTATCTTCATTTTTCAGAAACAGTGAAC
+
CCCCCFFFFFFFGGGGGGGGGGHHHHHHHHHHHHHHHHHHHHHHHHHHHHHHHHGGHHIHHHHGGGGGGHHGGGGGHHHHHHHHHHHHHHHHHHHHHHHHHHHHHHHHHHHHHHHHHHHHHHHHHHHHHHHGHGHHHHHHHFHHGHGHHHHHHHHFGAHHHGHHHHHHHHHHHHHHHHHHHHHHHHHHHFHFGFFHHGHEHHHHHHHHHHGG0FHAGHHHHHHFHHHHHHGGGGGGGGGGGBFGGGGGGG9
@M03495:530:000000000-LYBTV:1:1111:19194:15120 1:N:0:GATCCGGG+ACCTGCTT
GTCAGCATGTGAGCTTTGGAGTGAAATCTCTTGTCTTAAGGAATAAAGGAAAAAGATTCCGTCGGAGGCTCGGTGCTCTACAGGTTCAACCTTTGTACTCTATTATTGCCTCACATTCCATCTCTTGTGAAAATATATTTGATTGGCTTTTCTGCAGGTTGTTTGCCAGGACTTTCCAAGACCTCCACTAGAAAACACAATAAACTTTTTGGAAGCTGGACGACTATCTTCATTTTTCAGAAACAGTGAAC
+
CBCCCFFFFFFFGGGGGGGGGGHHHHHHHHHHHHHHHHHHHHHHHHHHHHHHHHGGHIHHHIHGGGGGGHHGGGGGHHHHHHHHHHHHHHHHHHHHHHHHHHHHHHHHHHHHHHHHHHHHHHHHHHHHHHHHHHHHHHHHHHHHHGHHHHHHHHHHHHHHHGHHHHHHHHHHHHHHHHHHHHHHHHHHHHHHHHHHHHHGHHHHHHHHHHGGFGHHHHHEHGEGGGHHHHHHGGGGHGHGGGGGGGFGFG:
@M03495:530:000000000-LYBTV:1:1111:24178:15133 1:N:0:GATCCGGG+ACCTGCTT
GTCAGCATGTGAGCTTTGGAGTGAAATCTCTTGTCTTAAGGAATAAAGGAAAAAGATTCCGTCGGAGGCTCGGTGCTCTACAGGTTCAACCTTTGTACTCTATTATTGCCTCACATTCCATCTCTTGTGAAAATATATTTGATTGGCTTTTCTGCAGGTTGTTTGCCAGGACTTTCCAAGACCTCCACTAGAAAACACAATAAACTTTTTGGAAGCTGGACAACTATCTTCATTTTTCAGAAACAGTGAAC
+
A>A3AFFFFFFFGFGEGGGCFGHHF5AGEGHHHDGFFHEAE33BBFFHECG3GEEAGFHGHHFGAE0AE1GGGEEEHHHFFFHFGGEB44GHHGFFHGHGHFGG4GHHEFGHHHHHHHGHHGHHGHFBF4?4?BGHGHGFHFHHG0FHHFDGHHEFHA<@FAGHFGHHFA/FHHEHDHFFHHHHHHHHHHHHHEGHHHHGHHHDGHHHHHGGFHHEHHEFHHHGHHHHHHGFFGFGGGGGGFFFGGFGGG0
@M03495:530:000000000-LYBTV:1:1111:26741:15138 1:N:0:GATCCGGG+ACCTGCTT
GTCAGCATGTGAGCTTTGGTCCAGCCTGAGTCCTCTGGTTTATCAACGGCAAAATATAGATCGGAAGAGCACACGTCTGAACTCCAGTCACGATCCGGGATCTCGTATGCCGTCTTCTGCTTGAAAAAAAAAAAAGGTCACTCCTGAAGCTGGCAGCATTCGGGCCGATATGTATCGCTCCTTCGACATACCTGTTCTGAGTCTTATCTCTCGTTCTGCCCCGAGGCAAATCACGCCTGATCCTTTGCTCC
+
CCCCCFFFFFFFGGGGGGGGGGHGHGHHFHHHHHHHHHFHHHHHHHHGGGGGFHGHHHHHHHHGGGGHHHHHHHGHHHGHHHHHHHHHHHHGGGHGHGGG?FGFFFEHFGHGGGHGHHHGHHHHGHEFCC////-..1=11<=/0<000<00/.<..;0C0C..----:--00000..9../009....0///////:///://////9///.....//9..-----...////.;...9/////////:/
@M03495:530:000000000-LYBTV:1:1111:14907:15156 1:N:0:GATCCGGG+ACCTGCTT
GTCAGCATGTGAGCTTTGGTCCAGCCTGAGTCCCTGGTTTATCAACGGCAAAATATAGATCGGAAGAGCACACGTCTGAACTCCAGTCACGATCCGGGATCTCGTATGCCGTCTTCTGCTTGAAAAAAAAAAAAAAACATAAAACGACTGCTATTGATGAGTTTTGTCAAATGACAAGTCAGTCCTGCAAGATACGATCCAAGGGAAGTACAAGTACATAATCACAAACAGATGACACCACTATAGCCAAC
+
CCCCCFFFFFFFGGGGGGGGGGHHHGHHGHHHHHHHHHHHHHHHHHGGGGGHHHHHHHHHHHGDGGHHHHHHHGHHHGHHHHHHHHHHHHGGHEGHGGGGGHHHGGHHHHGGGHGHHHHHHHFBGHHGGGFG?->-<..0<00=0-.-../00000;00009000./000;000000.0;90000000/09/000...;.000.....90000000000900;0000..A//000000...0/000009/.
@M03495:530:000000000-LYBTV:1:1111:19776:15156 1:N:0:GATCCGGG+ACCTGCTT
GTCAGCATGTGAGCTTTGGAATTAGTAAATTCGTTGACGACAGAAGGAGCAAGATAACGACCACAGGGAGGGTGGTTTATCAACGGCAAAATATAGATCGGAAGAGCACACGTCTGAACTCCAGTCACGATCCGGGATCTCGTATGCCGCCTTCTGCTTGACAAAAAAAAATCTTCTATTTCAGAAAACACTTGTCTTGCGTTTTGTAATGAAGCATCTGATACCTGGACAGATTTTCCCTTGCTGTGCTA
+
A>>AAFFFF1DFFGFGDAC1A1BGFAAF3BGHGABGABEAEEEGEGFAFHAEHEGFFFAAAEAAAFGF/>E>/B>?FG@FF@2F>>>>/0FFHHFFD>GGA<<E<0<1BGHCB<FCDGGEG<BGHBDHG/F<EC/@//?<?G.E0<1G@-<<EH0===G0.0<0/::A--9.;;CC0FFFG9BFFFG/BAFF0BFGGBBB=AB;AAFB/9///BFFFB///FBFFFF?FF/E//:B//;;BBFFFFFBFF/
@M03495:530:000000000-LYBTV:1:1111:15519:15168 1:N:0:GATCCGGG+ACCTGCTT
GTCAGCATGTGAGCTTTGGAATTAGTAAATTCGTTGACGACAGAAGGAGCAAGACACAGGGAGGGTGGTTTATCAACGGCAAAATATAGATCGGAAGAGCACACGTCTGAACTCCAGTCACGATCCGGGATCTCGTATGCCGTCTTCTGCTTGAAAAAAAAAAAAACAAAAAAGGTAGAAAGATGAGTGTGCATAAAGTAGAGAGACTAAAGAACAACTCGAGTCAGAAGAGATGCAAACATGACGAGAGG
+
DDEEEFFFFFFFGGGGGGGGGGHHHHHHHHHHGHHHHHGGGGGHHHHHHHHHHHHHHHHHGFGGGAFGGGHHHHHHHGGGGGHHFHHHHHHHHGGGGHHHHHHHGHGHGHHHHHHHHHHHHGDGHGHGGCEEHHHGGHHHHGDGHGHHHHHHHHGHHGCGG<@A<9......-..0101110/011010111111111<111<<.9<00<001.///.00...0/11110<./100<11..0000..-.-.
@M03495:530:000000000-LYBTV:1:1111:2439:15198 1:N:0:GATCCGGG+ACCTGCTT
GTCAGCATGTGAGCTTTGGAATTAACGACAGAAGGAGCAAGATAACGACCACAGGGAGGGTGGTTTATCAACGGCAAAATATAGATCGGAAGAGCACACGTCTGAACTCCAGTCACGATCCGGGATCTCGTATGCCGTCTTCTGCTTGAAAAAAACAAATAAAAAAAAAAAAGTAAATAGACGTGATATTAGCATCAGTGTGTAACATGATCACATGACAGATCTCATGTGGGAGAGTACTCAGGTCGTGT
+
AAAABFFFFFFFGFGGGGGGGGHHHDAEFFFFGFHHEEHHHHHHHHFFEAEHHHHFAECAEFG?FHFHHHHHDCE>EHHHFG4GDF@F>>/EHFHHHHEFFGHGHFGEHEGGFDFGDB??CGB@C</110?CFCGD<A->FHDHHGHFG11>G--.<:.;00;0:-------.00//9//9/:...////////////9/9/.9//////;//;///9////;//////9//..9..////////9/--.9
@M03495:530:000000000-LYBTV:1:1111:23562:15215 1:N:0:GATCCGGG+ACCTGCTT
GTCAGCATGTGAGCTTTGGAGTGAAATCTCTTGTCTTAAGGAATAAAGGAAAAAGATTCCGTCGGAGGCTCGGTGCTCTACAGGTTCAACCTTTGTACTCTATTATTGCCTCACATTCCATCTCTTGTGAAAATATATTTGATTGGCTTTTCTGCAGGTTGTTTGCCAGGACTTTCCAAGACCTCCACTAGAAAACACAATAAACTTTTTGGAAGCTGGACAACTATCTTCATTTTTCAGAAACAGTGAAC
+
CCCCCFFFFFFFGGGGGGGGGGHHHHHHHHHHHHHHHHHHHHHHHHHHHHHHHHGGHIHHHHHGGGGGGHHGGGGGHHHHHHHHHHHHHHHHHHHHHHHHHHHHHHHHHHHHHHHHHHHHHHHHHHHHGGGGHHHHHHHHHHHHHHHHHHHHHHHHHHHHHGHHHHHHHEHHHHHHHGHHGHHHHHHHHGFEGHHHHGHGHHHDHHHHHHGGHHGEFHHHHHHHHHHHHHGGGGGGGGGGFFFGGGGGGG0
@M03495:530:000000000-LYBTV:1:1111:19333:15216 1:N:0:GATCCGGG+ACCTGCTT
GTCAGCATGTGAGCTTTGGAGTGAAATCTCTTGTCTTAAGGAATAAAGGAAAAAGATTCCGTCGGAGGCTCGGTGCTCTACAGGTTCAACCTTTGTACTCTATTATTGCCTCACATTCCATCTCTTGTGAAAATATATTTGATTGGCTTTTCTGCAGGTTGTTTGCCAGGACTTTCCAAGACCTCCACTAGAAAACACAATAAACTTTTTGGAAGCTGGACAACTATCTTCATTTTTCAGAAACAGTGAAC
+
BBBBBFFFFFFFGGGGGGGGGGHHHHHHHHHHHGHHHHHHHHGHGHHHHHHHHHGFHHHHHHHGGGGGGHHGGGGGHHHHHHHHHHHHHHHHHHHHHHHHHHHHGHHHHHHHHHHHHHHHHHHHHHHFHHHHHHHHHFHHHHHHHGHHHHHHHHFFHHHGHFHHHHHHHHFHHHHHGGHGFHHHHHGHHHHEGGHHHHGGHFHFHHHHHHGGFHFHHHGAFHFEHHHHHHGGGGGGGGGFFCBCFFBFGG;
@M03495:530:000000000-LYBTV:1:1111:4210:15219 1:N:0:GATCCGGG+ACCTGCTT
GTCAGCATGTGAGCTTTGGAGTGAAATCTCTTGTCTTAAGGAATAAAGGAAAAAGATTCCGTCGGAGGCTCGGTGCTCTACAGGTTCAACCTTTGTACTCTATTATTGCCTCACATTCCATCTCTTGTGAAAATATATTTGATTGGCTTTTCTGCAGGTTGTTTGCCAGGACTTTCCAAGACCTCCACTAGAAAACACAATAAACTTTTTGGAAGCTGGACAACTATCTTCATTTTTCAGAAACAGTGAAC
+
BBABBFFFFDFFGGGGGGGGGFHHHGBHHFHHHHHHHHHHHHHHHHFHFGHEHFEGHHHHHFGAEGGGGHHGGGFGHHHHHFBFGHHGHHHHHHHHGHFFHHHGHHHHGDGHHHFHFBGFHHHHHFHFFHFBHGHHHHGHHGHHH0FGHHHEHHEGHAFGGEHHHHHHGHHHHE1GDB<GHFHHHHGHHGH111>FHHEFGGD=GHHHHGGGFBGHHHHHHE.AGFCGHHGFGGGGGGFFFFFBGGB0FF9
@M03495:530:000000000-LYBTV:1:1111:25048:15241 1:N:0:GATCCGGG+ACCTGCTT
GTCAGCATGTGAGCTTTGGAGTGAAATCTCTTGTCTTAAGGAATAAAGGAAAAAGATTCCGTCGGAGGCTCGGTGCTCTACAGGTTCAACCTTTGTACTCTATTATTGCCTCACATTCCATCTCTTGTGAAAATATATTTGATTGGCTTTTCTGCAGGTTGTTTGCCAGGACTTTCCAAGACCTCCACTAGAAAACACAATAAACTTTTTGGAAGCTGGACAACTATCTTCATTTTTCAGAAACAGTGAAC
+
CCCCCFFFFFFFGGGGGGGGGGHHHHHHHHHHHHHHHHHHHHHHHHHHHHHHHHGGHIIIHIHGGGGGGHHGGGGGHHHHHHHHHHHHHHHHHHHHHHHHHHHHHHHGHHHHHHHHHHHHHHHHHHHHHHHHHHHHHHHHHHHHHHHHHHHHHHHHHHHHHGHHHHHHGHHHHHHHHHHHFHHHHHHHHHHHHHHHHHHGHGHDHGHHHHGGGHFGGHHHHHGHHHHHHHGGGGGGGGHGGGGGGGGGGG:
@M03495:530:000000000-LYBTV:1:1111:24096:15246 1:N:0:GATCCGGG+ACCTGCTT
GTCAGCATGTGAGCTTTGGTTTATCAACGGCAAAATATAGATCGGAAGAGCACACGTCTGAACTCCAGTCACGATCCGGGATCTCGTATGCCGTCTTCTGCTTGAAAAAAAAAAAATGAACTCCAGTCACCTCGTCCCATCTCGTAAGCCGTCATCTGCTTGAAAAAAAGAAAGTCTATACACAAATGGTTGTCTTAGAACTATCCCCAATCACAATTGAACTGAACCTGAAGGTGCTGAATACGGTGGAA
+
BAABCFFFFFFFGGGGGGGGGGHHHHHHGGGEAGHGHHHHHFHHGGGGHHHHHHHGHHHGHHHHHHHHHHHHGGHHGHGGFECGFCFEFHHHGEFHGGHHHHHHHHHG?EFG@///?1<?11<111@F1<11>.<<.<<1010CE...<<-.<..0;0;0C:.000.--..9//000000000;..00000..000//////;//:B././////////////////9/.///////;//:///../.../
@M03495:530:000000000-LYBTV:1:1111:23420:15250 1:N:0:GATCCGGG+ACCTGCTT
GTCAGCATGTGAGCTTTGGAGGGCAAGAAGTGGTTGTGACATTGCTATGGATAACGACCACAGGGAGGGTGGTTTATCAACGGCAAAATATAGATCGGAAGAGCACACGTCTGAACTCCAGTCACGATCCGGGATCTCGTATGCCGTCTTCTGCTTGAAAAAAAACAAGAAAAGACCTCCACTAGCACACACAACAAATTTTTTGGAAGCTGTACAACAAGCTTTATTTTTCAGAATCAGCGAACAACCAA
+
BABCCFFFFFFFGGGGGGGGGGGGGGCFGHHFHHGGGFHHHHHFHHHFHGHHHHHGGGGGGHHHGGGGGEGFEFHEGHFHHGGEGEGHHHHHGFFFHGA/EHGFHHHHGGHHGGHFHHHHFHFGHDAHA/GDC//=DG0FGHBD1AD@GGDF<D0DG.<DD.---..;://:;C.9F0B.9/090/:0/...A9..9.00099@-;00/.00000900:./;;0000000;B0::B00;00.-:9:/.;..
@M03495:530:000000000-LYBTV:1:1111:17080:15264 1:N:0:GATCCGGG+ACCTGCTT
GTCAGCATGTGAGCTTTGGAGTGAAATCTCTTGTCTTAAGGAATAAAGGAAAAAGATTCCGTCGGAGGCTCGGTGCTCTACAGGTTCAACCTTTGTACTCTATTATTGCCTCACATTCCATCTCTTGTGAAAATATATTTGATTGGCTTTTCTGCAGGTTGTTTGCCAGGACTTTCCAAGACCTCCACTAGAAAACACAATAAACTTTTTGGAAGCTGGACAACTATCTTCATTTTTCAGAAACAGTGAAC
+
CCCCCFFFFFFFGGGGGGGGGGHHHHHHHHHHHHHHHHHHHHHHHHHHHHHHHHGGHIHHHIHGGGGGGHHGGGGGHHHHHHHHHHHHHHHHHHHHHHHHHHHHHHHHHHHHHHHHHHHHHHHHHHHHHHHHHHHHHHHHHHHHHHHHHHHHHHHHHHHHHGHHHHHHHGHHHHHHHHGHHHHHHHHHHHHHHHHHHHHGGGGGHHHHHHGGHHHHHHFHHHHHHHHHHHGGGGGGGGGGG;CFFGGGGGB
@M03495:530:000000000-LYBTV:1:1111:2777:15268 1:N:0:GATCCGGG+ACCTGCTT
GTCAGCATGTGAGCTTTGGAGGGCAAGAAGTGGTTGTGACTGGTTTATCAACGGCAAAATATAGATCGGAAGAGCACACGTCTGAACTCCAGTCACGATCCGGGATCTCGTATGCCGTCTTCTGCTTGAAAAAAAAAAAACACAAACGTATTCAAAAAGAACTTAACTACATTTCAAGACAGATCAGATTATCACATAGCTATATAGTCAGATCAAATTAATCTCTATTTGCAGTCACACTATTCACTACT
+
CCCCCFFFFFFFGGGGGGGGGGGGGGGGGGFGHHGGGGHHHHHHHHHHHHHHGGGGGHHHHHHHHHHGGGGGHHHGHHFGHHHGHHHHHHHHHHHHGGHHGHGGGECHHHGGHHHHGGGHGHHHHHHHFCHHHDGGG-><..........0:00000..../0:000<0//;0;00000////0/0:0;0090000000/000000000/9:://////////:9//://9/////////:/;////////
@M03495:530:000000000-LYBTV:1:1111:10565:15282 1:N:0:GATCCGGG+ACCTGCTT
GTCAGCATGTGAGCTTTGGAGTGAAATCTCTTGTCTTAAGGAATAAAGGAAAAAGATTCCGTCGGAGGCTCGGTGCTCTACAGGTTCAACCTTTGTACTCTATTATTGCCTCACATTCCATCTCTTGTGAAAATATATTTGATTGGCTTTTCTGCAGGTTGTTTGCCAGGACTTTCCAAGACCTCCACTAGAAAACACAATAAACTTTTTGGAAGCTGGACAACTATCTTCATTTTTCAGAAACAGTGAAC
+
BBBBBFFFFDFFGGGGGGGGGGFHHHHHHHHFHHHFFHDGFGFGGHHHGHHFFGGEFHFHHFHGGGEGGHHGGEEGHHGFHHHHHFHHHHHHGHHGHHHHGHHHFHHFFHHHHHHHHHHHHHHHHGHGFGHHHHHHHHHHHHFHHHHHHHHHHHFHHHHHHGHFHFDGHGHHHHFGFD1FFGFGFGHFHHHHHHHHHHHEHFHDGHHHHHGG:CHHFHCHFHHEHHGFHHGGGGFFFGGGFFFFGGBFFF0
@M03495:530:000000000-LYBTV:1:1111:14575:15283 1:N:0:GATCCGGG+ACCTGCTT
GTCAGCATGTGAGCTTTGGAATTAGTAAATTCGTTGACGACAGAAGGAGCAAGATAACGACCACAGGGAGGGTGGTTTATCAACGGCAAAATATAGATCGGAAGAGCACACGTCTGAACTCCAGTCACGATCCGGGATCTCGTATGCCGTCTTCTGCTTGAAAAAAAAAAAATAAAAATAAAAGCGAAGCAGTACACTGCATCACAATTCAGCAGATACACAAACCACGTCTGCGAATAGTACACTACTAG
+
DDDDDFFFFFFFGGGGGGGGGGHHHHHHHHHHGHHHHHGFGGGHHHHHHHHHHHHHHHGGGGGHHHHGFGGGEFGEGHHHHHHHFGGGGGHHHHHHHHHHGGGGHHHHHHHGHHHGHHHHHHHHHHHHGGHHGHGGFD/=GHFGHHHHGCFHGHHHHHHFHHHHHGGGBD-<.00000.0<00:<..---0/00:000<:0<00000000000<.<000<<0.......<./.0---<<0000000/<:00
@M03495:530:000000000-LYBTV:1:1111:24313:15296 1:N:0:GATCCGGG+ACCTGCTT
GTCAGCATGTGAGCTTTGGAGTGAAATCTCTTGTCTTAAGGAATAAAGGAAAAAGATTCCGTCGGAGGCTCGGTGCTCTACAGGTTCAACCTTTGTACTCTATTATTGCCTCACATTCCATCTCTTGTGAAAATATATTTGATTGGCTTTTCTGCAGGTTGTTTGCCAGGACTTTCCAAGACCTCCACTAGAAAACACAATAAACTTTTTGGAAGCTGGACAACTATCTTCATTTTTCAGAAACAGTGAAC
+
A>AAAF55DFFFGGGGGCGFGGGBBEGFHHHFGGHHHHHH3FGHHFEGHFHG2GEFFHHFGGFE?EG?EEGCEGGGHHHHHFHEHHHHHHHGHHGHGFHHHFHFHHHHHHHFHGHGHFGHHHHHHHHHHEF43BDHHHHHF44EG0?GHHHGHHFFFHGGHGEHHGHHHHHHGHHHFHHHHHHHHHHHHGGHHHFFGHEEGGGGHHGHHHGGGF/GHGFHHGGHGCGHHHGGGGGFFFFFGGGGFFFF0F0
@M03495:530:000000000-LYBTV:1:1111:21787:15302 1:N:0:GATCCGGG+ACCTGCTT
GTCAGCATGTGAGCTTTGGAGTGAAATCTCTTGTCTTAAGGAATAAAGGAAAAAGATTCCGTCGGAGGCTCGGTGCTCTACAGGTTCAACCTTTGTACTCTATTATTGCCTCACATTCCATCTCTTGTGAAAATATATTTGATTGGCTTTTCTGCAGGTTGTTTGCCAGGACTTTCCAAGACCTCCACTAGAAAACACAATAAACTTTTTGGAAGCTGGACAACTATCTTCATTTTTCAGAAACAGTGAAC
+
BABBBFFFFFFFGGGGGGGGGGHFHHHHHHHGHHHHHHHHGGHGHHFHHFHHHHGGHHHHHHHGGGGGGHHGGEEGHHHHHHGEHHHHFHHHHHHHHHHHHHHHFHHHHHGHHHHHHHHHHHHHHHHHFFEGGHHGHHHHHGHHHHHHHGHHHHHHGHHHHGHHHHHHHHGHHHHHHHHHHHHHFHFHHHHFGFGHCGHGHHHDDFGHHHFGHHGEGFHFHHHHGHHGHFFFFFFFGGGGGFBFFGFFGG9
@M03495:530:000000000-LYBTV:1:1111:10543:15311 1:N:0:GATCCGGG+ACCTGCTT
GTCAGCATGTGAGCTTTGGTCCAGCCTGAGTCCTGGTTTATCAACGGCAAAATATAGATCGGAAGAGCACACGTCTGAACTCCAGTCACGATCCGGGATCTCGTATGCCGTCTTCTGCTTGAAAAAAAAAAAAAAAAAACTACACAAGCTGAATATGAAATACAAAGAGTAAGCAATTAATAGGAGCTACACTATTAAAACTGTCCACTAGTGACAGTGCTGAAGAACTACAACTTCAAGCACTGTCATAT
+
DCCEEFFFFFFFGGGGGGGGGGHHHGHHGHHHHHHHHHHHHHHHHGGGGGHHHHHHHHHHHGGGGHHHHHHHGHHHGHHHHHHHHHHHHGGHHGHGGGEFHHHGGHHHHGGGHGHHHHHHHHHHHHGGGGD<>>----<.0:00<0...00001111111<10000///111101/001111100/..0<0/1/<<11110<1110101/0::1110011<1:001//10<0000111<10//0/111111
@M03495:530:000000000-LYBTV:1:1111:29670:15312 1:N:0:GATCCGGG+ACCTGCTT
GTCAGCATGTGAGCTTTGGAGTGAAATCTCTTGTCTTAAGGAATAAAGGAAAAAGATTCCGTCGGAGGCTCGGTGCTCTACAGGTTCAACCTTTGTACTCTATTATTGCCTCACATTCCATCTCTTGTGAAAATATATTTGATTGGCTTTTCTGCAGGTTGTTTGCCAGGACTTTCCAAGACCTCCACTAGAAAACACAATAAACTTTTTGGAAGCTGGACAACTATCTTCATTTTTCAGAAACAGTGAAC
+
BABBBFFFFFBFGGGGGGGGGGHHGHHHHHHHHHHHHHHHHHHHHHHFFFGHHHGGHHHHHHHGGGGGGHHGGGGGHHHHHHHHHHHHHHHHHHHHHHHHHHHHHHHHHHHHHHHHHHHHHHHHHGHHB?BGGHHHHHHHH4HHGGHHHGHHHHHHHHHHHFHHHHHHHHACGHHHHHHHGHHHHHGHHHHHDHHHHHHADGFHHHHHHHGGGE/CGHGGHHHGHHGCHGFFGGGGGGGGFGFGGFFGFG0
@M03495:530:000000000-LYBTV:1:1111:27458:15316 1:N:0:GATCCGGG+ACCTGCTT
GTCAGCATGTGAGCTTTGGAATTAGCTGGTTTATCAACGGCAAAATATAGATCGGAAGAGCACACGTCTGAACTCCAGTCACGATCCGGGATCTCGTATGCCGTCTTCTGCTTGAAAAAAAAACCTCGGTATCGTCTGCCATCCACTGCGCTTTTCAATCTATGTCATAGATATTCACATAACCCTGAAACAAATGCTTAGGGATTTTTTTTGACTCCGCGTTAATCTTGCCCAGATAAGAGCTATGGTCA
+
AABCBFFFFFFFGGGGGGGGGGHHHHHHGGHHHHHHHHGGGGGHHHHHHHGHHHGGGGFGHHHFHGHHHGHHHHHHHFGHHHE1?FEGGEGEEFFF1EHHHHGFEHFHHFFGFFFHHFFC/B///22//?//?/?<//111<F01<111.--<C0000=000<<<=0=000;000;00;GC0;/.://0;9/9.00;09;00./C/;009:--.;B//..::-..9/////99/9./9/9/://9;/:///
@M03495:530:000000000-LYBTV:1:1111:26074:15326 1:N:0:GATCCGGG+ACCTGCTT
GTCAGCATGTGAGCTTTGGAGTGAAATCTCTTGTCTTAAGGAATAAAGGAAAAAGATTCCGTCGGAGGCTCGGTGCTCTACAGGTTCAACCTTTGTACTCTATTATTGCCTCACATTCCATCTCTTGTGAAAATATATTTGATTGGCTTTTCTGCAGGTTGTTTGCCAGGACTTTCCAAGACCTCCACTAGAAAACACAATAAACTTTTTGGAAGCTGGACAACTATCTTCATTTTTCAGAAACAGTGAAC
+
AABABFFFFFFFGGGGGGGGGGHHHHHHHHGHHHHHHHHHGHHGFHFHHHHHHHGGFFHHHHHCFGGGGHHGGGGGHHHHHHGHHHHHGHGHHHHFFHHHHHHHGHHHHHHHHHHHHHHHHHHHHHHHHHHHHGGHHHHHHEHHFFGFHHHHHHGHHGHGHGHHHGHHHHGHHHGHGHGHFGHHGGHHHHHHEFHHGHHGF0DHDGHHHHGFGHFEFFCGGHCGHHHHHHGGFGGGFFGGGGFGGGBFFF9
@M03495:530:000000000-LYBTV:1:1111:24660:15333 1:N:0:GATCCGGG+ACCTGCTT
GTCAGCATGTGAGCTTTGGAGTGAAATCTCTTGTCTTAAGGAATAAAGGAAAAAGATTCCGTCGGAGGCTCGGTGCTCTACAGGTTCAACCTTTGTACTCTATTATTGCCTCACATTCCATCTCTTGTGAAAATATATTTGATTGGCTTTTCTGCAGGTTGTTTGCCAGGACTTTCCAAGACCTCCACTAGAAAACACAATAAACTTTTTGGAAGCTGGACAACTATCTTCATTTTTCAGAAACAGTGAAC
+
DCDDDFFFFFFFGGGGGGGGGGHHHHHHHHHHHHHHHHGHHGHGHHHHHHHHHHGGHIHIHIHGGGGGGHHGGGGGHHHHHHHHHHHHHHHHHHHHHHHHHHHHGHHHHHHHHHHHHHHHHHHHHHHHHHHHHHHHHHHHHHHHHGHHHHHHHHHHHHHHHGHHHHHHHHHHHHHHHHHHHHHHHHHHHHGGHHFHGHHGHHGHHHHHHHGGHHFGHHFCGHGHHGHHHHGGGGGHGGGGG0BFGGGGGF0
@M03495:530:000000000-LYBTV:1:1111:2971:15350 1:N:0:GATCCGGG+ACCTGCTT
GTCAGCATGTGAGCTTTGGAATTAGTAAATTGTTGACGACAGAAGGAGCAAGATAACGACCACAGGGAGGGTGGTTTATCAACGGCAAAATATAGATCGGAAGAGCACACGTCTGAACTCCAGTCACGATCCGGGATCTCGTATGCCGTCTTCTGCTTGAAAAAAAAAAAGACAAAACAAAAAATGACAGCAACGAGATCAGACAGCACCAGCACGCTGTACGATAATCTAGAAAGAAGTAGAAATGGATG
+
CCCCCFFFFFFFGGGGGGGGGGHHHHGHFGHHHHHHHGGGGGHHHHHHHHHHHHHHHGGGGGHHHHGGGGGEFGGGHHHHHHHGGGGGFHHHHHHHHHHGGGGHHHHGHHEGHHGHHHHGHHHHHHHGGHGGHGGGDE1GGFGHGGHGGGGGHHGGHGHCFHHGGGG@B?.;/99;..9....-.:0000.//.-...;00090//./....9/:--...0:.....00;000000;./00:000;00000
@M03495:530:000000000-LYBTV:1:1111:11827:15354 1:N:0:GATCCGGG+ACCTGCTT
GTCAGCATGTGAGCTTTGGAGTGAAATCTCTTGTCTTAAGGAATAAAGGAAAAAGATTCCGTCGGAGGCTCGGTGCTCTACAGGTTCAACCTTTGTACTCTATTATTGCCTCACATTCCATCTCTTGTGAAAATATATTTGATTGGCTTTTCTGCAGGTTGTTTGCCAGGACTTTCCAAGACCTCCACTAGAAAACACAATAAACTTTTTGGAAGCTGGACAACTATCTTCATTTTTCAGAAACAGTGAAC
+
CCCCCFFFFFFFGGGGGGGGGGHHHHHHHHHHHHHHHHHHHHHHHHHHHGHHHHGGHHHIHIHGGGGGGHHGGGFGHHHGHGHHHHHHHHHHHHHHHHHHHHHHHHHHHHHHHHHHHHHHHHHHHHHHHHHHGGHHHHHHHFHHHHHGHHHHHHHHHHHHHGHHHHHHHHHHHHHHHHHHHHHHHHHHHHHHHHHHHHHGHGHHHHHHHHGGHHHHHHHCGHHHHHHHHHGGGGGGGGGGGBFGGGFGGG9
@M03495:530:000000000-LYBTV:1:1111:9772:15361 1:N:0:GATCCGGG+ACCTGCTT
GTCAGCATGTGAGCTTTGGTTTATCAACGGCAAAATATAGATCGGAAGAGCACACGTCTGAACTCCAGTCACGATCCGGGATCTCGTATGCCGTCTTCTGCTTGAAAAAAAAAAAAACAAAATACGAAAGATAACCATTTCTTATATTCCGGTGTGAATATAGATAAAGAAAAGTACAAACATCTCTATAATGTTGACGGCATAGTATCAAAGAACACTACATGTGAGTATAGGACATAGTTGACAGAGTG
+
CCCDEFFFFFFFGGGGGGGGGGHHHHHHGGGGGHHHHHHHHHHHGGGGHHHHHHHGHHHGHHHHHHHHHHHHGGHHGHGGGGGHHHGGHHHHGGGHGHHHHHHHHHHHHGGGCC<><<//0011<...><01111000=111=11<<111/---..1111<1111:1111.///0:11:09.00111:1111:11110.----001111110:<.///0/<011<1:11111100</0111:1101://11
@M03495:530:000000000-LYBTV:1:1111:14617:15371 1:N:0:GATCCGGG+ACCTGCTT
GTCAGCATGTGAGCTTTGGTCCGCCTGAGTCCTGGTTTATCAACGGCAAAATATAGATCGGAAGAGCACACGTCTGAACTCCAGTCACGATCCGGGATCTCGTATGCCGTCTTCTGCTTGAAAAAAAAAAAAAACTATTTGATTGGCTTTGCTGCAGGCTGTTTGCCAGGACTTTCCAATACCTCCACTAGCAACCACAATACACTTTTTGGAATATGATCAACTTTCTTGATTGTTCAGAAACAGTTACA
+
CCCCCFFFFFFFGGGGGGGGGGGGGGHHFGHHHHHHHHHGHHHHGGGGGHHHHHGHGHHHGEEGHHGHHHHGHEFEGHHFHHGHHHHHGCHHFHG?E>/3FFFGFFFF@?<0FGHGFBEG0?FDGD@?/>C?<-.<D<D0DGGD0.<C.:0;:00:C..;..::;;:CF.:.;090;0000/909./;B/09:0A..:..///;:////:--////////;99FB////////;/;/;F//F//////9//
@M03495:530:000000000-LYBTV:1:1111:4719:15371 1:N:0:GATCCGGG+ACCTGCTT
GTCAGCATGTGAGCTTTGGAGTCCCTGGTTTATCAACGGCAAAATATAGATCGGAAGAGCACACGTCTGAACTCCAGTCACGATCCGGGATCTCGTATGCCGTCTTCTGCTTGAAAAAAAAACCAGTCACGCACTAGCAAGTCGTATGCCGTTTTCTGCTAGAAAAAAAAAAAAGAGTAAAATATAATACGTGGGTGGTTAAGTGAAGGTCTCAGTGAACTCGAGCATAGCGAAGCAGTATAAGCACAGAG
+
AAABBF5FFFFBDBGGFFGFGGHHFHGDAAFGFHFGBEEEEFCFGFHHHHFHEEEFECGFGHHAABFEF5GGHHGFGEFFHG>GHEF@/>11BFEFG3FGGG/>?FGB44B33BB33BBD////<<11?1A0>>/1?FF1011<.<00>1<<./<00DF000<0=C.-:-----../0900000//////.;..-..-9./////////9///////9////....99///-----///////;//...//
@M03495:530:000000000-LYBTV:1:1111:5039:15377 1:N:0:GATCCGGG+ACCTGCTT
GTCAGCATGTGAGCTTTGGTCCAGCCTGAGTCCCTGGTTTATCAACGGCAAAATATAGATCGTAAGAGCACACGTCTGAACTCCAGTCACGATCCGGGATCTCGTATGCCGTCTTCTGCTTGAAAAAAAAAAAAAAAACAATCGCTTTTTGACTTACAAGATGTACACACTCAACACGTTCAAATGACTGCAGTATTGTCACAGTACACCATAGACTTTCAGTACAACAAATAGATCAAGAGTAAGTTGTA
+
CCCCCFFFFFFFGGGGGGGGGGHHHGHHGHGHHHHHHGHHHHHHHHGGGGGHHHHHHHHHHHHHHHHHHHHHHGHHHGHHHHGHHHHHHHGGHGGHGGGGGHHHGGHGHHGGGHGHHHHHHHHHGHHGGCG>>>---<CGA:0....:00-.000;0000/000;0000://;9/0..../000000:00/0090000009009000:0/900:00000000;000;0..:0000000000.000090000
@M03495:530:000000000-LYBTV:1:1111:17054:15386 1:N:0:GATCCGGG+ACCTGCTT
GTCAGCATGTGAGCTTTGGAATTAGTAAATTCGTTGACGACAGAAGGAGCAAGATAACGACCACAGGGAGGGTGGTTTATCAACGGCAAAATATAGATCGGAAGAGCACACGTCTGAACTCCAGTCACGATCCGGGATCTCGTATGCCGTCTTCTGCTTGAAAAAAAAAAAAGATAAGCTGACCCTCCTGTTACACGGTGTAGGCTGAAACTAGCGACATCTACCGGTGGAAGCGGGGCAACAAATTACAG
+
BAAABFFFFFFFGGGGGGGGFGHHHHFGFGHGFGHHHHGGGGGGHHHHGFHHHHHHHHGGGGGHEGHGFEGGEFEBFGGHHHFHGGGGEHHHHHHHFHFHGGFGGHHFHFGGGEHGGFFHHHFGHHHHGGHHCHGGG</?GHCEFCHHGADACGDFGDHFCHHFH@CCB---.;000000;9C//:...9;B:///9-:..://9;..////9//;9--.;//;/;9--.;/B?---9--..;:9///;/9
@M03495:530:000000000-LYBTV:1:1111:5463:15393 1:N:0:GATCCGGG+ACCTGCTT
GTCAGCATGTGAGCTTTGGTCCAGCCTGAGTCCCTGGTTTATCAACGGCAAAATATAGATCGGAAGAGCACACGTCTGAACTCCAGTCACGATCCGGGATCTCGTATGCCGTCTTCTGCTTGAAAAAAAAAAAATTATAGGATGAGAAACAACGTTTGAATGGCTAGTGAGCGCACTAGTATTGTTGGCGTTGAGGATACTTAGGCTGAATGTGGCTAGGACTCTGTGTCAGACCTCAGCATAGCTAATCT
+
BCCCCFFFFFFFGGGGGGGGGGHHHGHHBGEGFHHHHHHHHHHHGHGGGGGHHHHHHHGHHHGEFGHHHHHHHGHHHGHHHHHFGHHHHHGGHHGHGGGGEHHHGGHFHHGEGHGHGHHHHHHGHHHGCCG//A011111<11<10D0///<.-</<:0000/:/;.:000/:--9-0:0000000.:/-.--.9/0/0//9////::9//////../..//////////://:.//;///9;:B//////
@M03495:530:000000000-LYBTV:1:1111:22747:15405 1:N:0:GATCCGGG+ACCTGCTT
GTCAGCATGTGAGCTTTGGTCCAGCCTGAGTCCTGGTTTATCAACGGCAAAATATAGATCGGAAGAGCACACGTCTGAACTCCAGTCACGATCCGGGATCTCGTATGCCGTCTTCTGCTTGAAAAAAAAAAAAAACTCTGTGTGGGCAGGAGCACTCCAGATTGAGAGCCCCACGCTGTTATCCATCGCGTACTCGGTAATTTCGAAACCCAAGTGCCAAAAGAAGACCCTCTGACCTCCTGCGACTTTGG
+
CCCCCFFFFFFFGGGGGGGGGGHHGGHHGHGHHHHHGHHHHHHHHGGGGGHHHHHHHHHHHGGFFHHHHHHHGHHHGGHHHHHGHHHHHGGHHGHGGEE?GHGGGHGHHGGGHGFDBHGHFFHHHHGGCB@<--<.000<=0=.<../.-:..:.://00000000.0...:.:-....:0000;90..-;--90..9..;0009...-;.99.000000/./;./0//././000/09./00--;-.00/
@M03495:530:000000000-LYBTV:1:1111:15221:15411 1:N:0:GATCCGGG+ACCTGCTT
GTCAGCATGTGAGCTTTGGAGGGCAAGAAGTGGTTGTGACATTGCTGGTTTATCAACGGCAAAATATAGATCGGAAGAGCACACGTCTGAACTCCAGTCACGATCCGGGATCTCGTATGCCGTCTTCTGCTTGAAAAAAAAAAAAAAAGAAAAAATGCTACATCTACCACAAGTATGTTAATACTATGCATCAATCGTATGTAAGATATAACTAATTAAGACAATGACTGTTAGCTGACGTAATGAGATGC
+
EEEEEFFFFFFFGGGGGGGGGGGGGGGHHHGHHHGGGGHHHHHHHHHHHHHHHHHHHGGGGGHHGHHHHHHHHGGG>BFHHHHHGHHHGHHHHHHHHHHHHGGHHGHGGGGEHHHGGHHHHGGGHGHHHHHHGHHHHHGGGG@<-@--.../<.-.01111<1:111100...1111<1<1111=11101<10<1<..<</1111111111111<111111<//00101<01<<1<00/.....1<11100
@M03495:530:000000000-LYBTV:1:1111:22345:15417 1:N:0:GATCCGGG+ACCTGCTT
GTCAGCATGTGAGCTTTGGAGGGCAAGAAGTGGTTGTGACTGGTTTATCAACGGCAAAATATAGATCGGAAGAGCACACGTCTGAACTCCAGTCACGATCCGGGATCTCGTATGCCGTCTTCTGCTTGAAAAAAAAAAAAAGAAGAACCAAGAACAACATACGATCCATTCCTTACCATACCTCCACGCTGTACATATATAGCCTACGGCCTCGTGATATCATAGACTCACCTCTTCGCGTCACACGATGG
+
CCCDDFFFFFFFGGGGGGGGGGGGGGGHHHHHHHGGGGHHHHHGHHHHHHHHGGGGGHGHHHHHHHHHGGGGGHHHHHHGHHHGHHHHHHHHHHHHGEHHGHGGGGFHHHGGHHHHGGGHGGFHHHHHFGHFHGGGD->-<.../0//....<////../10.....<1<1111<0/110</10.</<....1<1111111:10<BB9.--...9.//11111111:1000.0:<1:..---..:0--...
@M03495:530:000000000-LYBTV:1:1111:8527:15417 1:N:0:GATCCGGG+ACCTGCTT
GTCAGCATGTGAGCTTTGGGAGGGTGGTTTATCAACGGCAAAATATAGATCGGAAGAGCACACGTCTGAACTCCAGTCACGATCCGGGATCTCGTATGCCGTCTTCTGCTTGAAAAAAAAAAAAAAAAATACAGTCGAGATCAAGACAGTTAAAACACCAAGTGCAGACACTGAAAGCACATAAACACGAAATTGTAACAATGCATCATCGAAATGATAGTACTATAAGTTCGAGACTAAAGTTCACTTAC
+
CCDDEFFFFFFFGGGGGGGGGGGGFGGGGHHHHHHHGGGGGHHGHHHHHHHHGGGGHHHHHHHGHHHGHHHHHHHHHHHHGGHHGHGGEEEHHHGGHHHHGEFHGHHHHHHFGGHHHGGGGCA-><---.0001<0..-..00000///011111:.:....111111.//00<001/0/:101101.9-..91111111<0001110:10//..1111<<11111<11111.9/.9000<:11<111111
@M03495:530:000000000-LYBTV:1:1111:16053:15430 1:N:0:GATCCGGG+ACCTGCTT
GTCAGCATGTGAGCTTTGGAGTGAAATCTCTTGTCTTAAGGAATAAAGGAAAAAGATTCCGTCGGAGGCTCGGTGCTCTACAGGTTCAACCTTTGTACTCTATTATTGCCTCACATTCCATCTCTTGTGAAAATATATTTGATTGGCTTTTCTGCAGGTTGTTTGCCAGGACTTTCCAAGACCTCCACTAGAAAACACAATAAACTTTTTGGAAGCTGGACAACTATCTTCATTTTTCAGAAACAGTGAAC
+
CCCCCFFFFFFFGGGGGGGGGGHHHHHHHHHHHHHHHHHHHHHHHHHHHHHHHGGGHIHIHHHGGGGGGHHGFEGGHHHHHHHHHHHHHHHHHHHHHHHHHHHHHHHHHHHHHHHHHHHHHHHHHHHHHFHHHHHHHHHHHHHHHHHHHHHHHGHHGHHHHGHHHHHHHGHHHHHHGHHHHGHHHHHHHHHHHHHHHHHGHGHHHHHHHHGGHHHHHHHHHHHHFHHHHHGGGGGGGGGGGFBFGGFEGF0
@M03495:530:000000000-LYBTV:1:1111:17151:15435 1:N:0:GATCCGGG+ACCTGCTT
GTCAGCATGTGAGCTTTGGTCCAGCCTGAGTCCTGGTTTATCAACGGCAAAATATAGATCGGAAGAGCACACGTCTGAACTCCAGTCACGATCCGGGATCTCGTATGCCGTCTTCTGCTTGAAAAAAAAAAAAACTATTACTCTAAATTATGCTACAGAAATGATCAAATGATAAAACATAAAACATGTATAGTCAAGAGAACAAAGGACAGTAAAGAGCCAAACTCTGTGAAAACAATAGTCTTGCAAAT
+
CCCDDFFFFFFFGGGGGGGGGGHHHGHHFHGHHHHHHHHHHHHHHGGGGGHHHHHHHHHHHGGFEHHHHHHHGHHHGHHHHHHHGHHHHGGHHGHGGGFEGHHGGHHGHGGGHGHHHHHHHHGFHHGGGGF/--.11110000<0000=0000=000<000;0<00:00000000;0:.0000;0C00:B00000;000.:00//;///./.000000//:/:;.00000;00;0;:9;00000000:000
@M03495:530:000000000-LYBTV:1:1111:22554:15455 1:N:0:GATCCGGG+ACCTGCTT
GTCAGCATGTGAGCTTTGGAGTGAAATCTCTTGTCTTAAGGAATAAAGGAAAAAGATTCCGTCGGAGGCTCGGTGCTCTACAGGTTCAACCTTTGTACTCTATTATTGCCTCACATTCCATCTCTTGTGAAAATATATTTGATTGGCTTTTCTGCAGGTTGTTTGCCAGGACTTTCCAAGACCTCCACTAGAAAACACAATAAACTTTTTGGAAGCTGGACAACTATCTTCATTTTTCAGAAACAGTGAAC
+
BBBCCFFFFFFFGGGGGGGGGGHHHHHHGHHHHHHHHHHHHFHGHHHHHHHHHHGGHHHHHHHGGGGGGHHGGFGFHHHHHHHHHHHHHHHHHHHHHHHHHHHHHHHHHHHHHHHGHHHGHHHHHHHHFFGGHHHHHHHHHHHHHFHFGHHHHHHHHHHHHGHHHHHHHHHHGHHGHHHHHHHHHHGHHHHGGGHHHHGGHFFDHHHHHHGGHHHHHHHHHHHHHHHHHHGGGGFGGGGGEFGGGGGGEF9
@M03495:530:000000000-LYBTV:1:1111:24100:15456 1:N:0:GATCCGGG+ACCTGCTT
GTCAGCATGTGAGCTTTGGAGTGAAATCTCTTGTCTTAAGGAATAAAGGAAAAAGATTCCGTCGGAGGCTCGGTGCTCTACAGGTTCAACCTTTGTACTCTATTATTGCCTCACATTCCATCTCTTGTGAAAATATATTTGATTGGCTTTTCTGCAGGTTGTTTGCCAGGACTTTCCAAGACCTCCACTAGAAAACACAATAAACTTTTTGGAAGCTGGACAACTATCTTCATTTTTCAGAAACAGTGAAC
+
CCCCCFFFFFFFGGGGGGGGGGGHHHHHHHHHHHHHHHHHHHHHHHHHHHHHHHGGHHHHHHHGGGGGGHHGGGGGHHHHHHHHHHHHHHHHHHHHHHHHHHHHHHHHHHHHHHHHHHHHHHHHHHHHHHHHHHHHHHHHHHHHGGGHHHHHHHGHHHHHHGHHHHFHHGHHHHHHHHBHHHHHHHHHHHHGHGHHHHHEHFHGHHHHHHGGFHHHHHHHHHHHHHHHHFBFGGFGGGGGGGFBFFFGFF0
@M03495:530:000000000-LYBTV:1:1111:21927:15467 1:N:0:GATCCGGG+ACCTGCTT
GTCAGCATGTGAGCTTTGGAGTGAAATCTCTTGTCTTAAGGAATAAAGGAAAAAGATTCCGTCGGAGGCTCGGTGCTCTACAGGTTCAACCTTTGTACTCTATTATTGCCTCACATTCCATCTCTTGTGAAAATATATTTGATTGGCTTTTCTGCAGGTTGTTTGCCAGGACTTTCCAAGACCTCCACTAGAAAACACAATAAACTTTTTGGAAGCTGGACAACTATCTTCATTTTTCAGAAACAGTGAAC
+
CBCCCFFFFFFFGGGGGGGGGGHHHHHHHHHHHHHHHHHHHHHHHHHHHHHHHHGGHHIHHHHGGGGGGHHGGGGGHHHHHHHHHHHHHHHHHHHHHHHHHHHHHHHHHHGHHHHHHHHHHHHHHHHHFFBFGHHHHHHHHHHHHHHHHHHHHHFHGHHHHGHHHHHHHHHHHHHHHHHHHHHHHHHHHHHGGHGHHHHGHFF=GHHHHHGGGGHHGHHHHGHGHHGHHHGGGGGGGGGGGBFFGGGGFB0
@M03495:530:000000000-LYBTV:1:1111:4680:15483 1:N:0:GATCCGGG+ACCTGCTT
GTCAGCATGTGAGCTTTGGAATTAGTAAATTCGTTGACGACAGAAGGAGCAAGATAACGACCACAGGGAGGGTGGTTTATCAACGGCAAAATATAGATCGGAAGAGCACACGTCTGAACTCCAGTCACGATCCGGGATCTCGTATGCCGTCTTCTGCTTGAAAAAAAAAAAAAACCGCATCAGTATCATAGAGCACACATAGTGTAATAACTAGACATATATCGCACTAGTACATAAGTAACATCGCAGTA
+
BBBCCFFFFFFFGGGGGGGGGGHHHHHHHHHHGHHHHHGGGGGHHHHHHHHHHHHHHHGGGGGHHHHGGGGGEGGGGHHHHHHGGGGGGHHHHHHHHHHHGGGGHHHHHHHGHHHGHHHHHHGHHHHHGGHHGHGGGAFHHHGGHHGHGGGHGHGHHHHHHHHHHGGEGG@---..--;.-000;B00;000900./990000000000:0009000000000...--00;00000:00;00000.....0
@M03495:530:000000000-LYBTV:1:1111:8925:15494 1:N:0:GATCCGGG+ACCTGCTT
GTCAGCATGTGAGCTTTGGAATTAGTAAATTCGTTGACGACAGAAGGAGCAAGATAACGACCACAGGGAGGGTGGTTTATCAACGGCAAAATATAGATCGGAAGAGCACACGTCTGAACTCCAGTCACGATCCGGGATCTCGTATGCCGTCTTCTGCTTGAAAAAAAAAAAAACAAGTAAGACTCAAACAAAAATACACATCTAGCATCTTAGACATAGATACTAGATCGGCATAGAGCACTGTCATTGAG
+
DDDDDFFFFFFFGGGGGGGGGGHHHHHHGHHHGHHHHHGFGGGHHHHHHHHHHHHHHHGGGGGHHHHGGGGGEFFEFHHHHHHHGGGGGHHHHHHHHHHHGGGGHHHHHHHGHHHGHHHHHHHHHHHHGGHHGHGGGFCGHHGGHHHHGGGHGHHHHHHHHHHHHGGGFF;A;.9:/000000000000......;00000000000000000;00000:000000000..---000000.0/00000000
@M03495:530:000000000-LYBTV:1:1111:10501:15515 1:N:0:GATCCGGG+ACCTGCTT
GTCAGCATGTGAGCTTTGGTCCAGCCTGAGTCCTGGTTTATCAACGGCAAAATATAGATCGGAAGAGCACACGTCTGAACTCCAGTCACGATCCGGGATCTCGTATGCCGTCTTCTGCTTGAAAAAAAAAAATACTTCCACACGGATAAGATGGTGAGGCATGTCAAGACCTAAAAGCAATTAAGGCACAATAAGAGGAACGTGGACTATTGGTTACAAGCCCAAACGACTGTCAAGCATCACATTATCAA
+
CCCDDFFFFFFFGGGGGGGGGGHHHGHHGHHHHHHHHHHHHHHHHGGGGGHHHHHHHHHHHGGGGHHHHHHHGHHHGFHHHHHGFHHHHGGHHGHGGFGFHHHGGHHHHGGGHGHHHHHHHGGHHHGGGG@/0111><<11><->-..<0=<00<00<...0.0;;00:;/000000.::00;00:/..:/0000::;./:.....00/;0:00.;0000.........-..0;000:/0;00;0;0000:
@M03495:530:000000000-LYBTV:1:1111:22975:15526 1:N:0:GATCCGGG+ACCTGCTT
GTCAGCATGTGAGCTTTGGAGTGAAATCTCTTGTCTTAAGGAATAAAGGAAAAAGATTCCGTCGGAGGCTCGGTGCTCTACAGGTTCAACCTTTGTACTCTATTATTGCCTCACATTCCATCTCTTGTGAAAATATATTTGATTGGCTTTTCTGCAGGTTGTTTGCCAGGACTTTCCAAGACCTCCACTAGAAAACACAATAAACTTTTTGGAAGCTGGACAACTATCTTCATTTTTCAGAAACAGTGAAC
+
CCCCCFFFFFFFGGGGGGGGGGHHHHHHHHHHHHHHHHHHHHHHHHHHHHHHHHGGHIIHHIHGGGGGGHHGGGGGHHHHHHHHHHHHHHHHHHHHGHHHHHHHHHHHHHHHHHHHHHHHHHHHHHHHGFGGHHHHHHHHHHHHHHHHHHHHHHGHHHHFHGHHHHHHHHHHHHHHHHGGHGHHHHHHHGGFHHHHHHHGHHHHHHHHHHGGHCCGHHHHHGGFFHHHHHGGGGGGGGGGGFGGGGFGFG:
@M03495:530:000000000-LYBTV:1:1111:22787:15530 1:N:0:GATCCGGG+ACCTGCTT
GTCAGCATGTGAGCTTTGGAATTAGTAAATTCGGATAACGACCACAGGGAGGGTGGTTTATCAACGGCAAAATATAGATCGGAAGAGCACACGTCTGAACTCCAGTCACGATCCGGGATCTCGTATGCCGTCTTCTGCTTGAAAAAAAAAAAAAAAAACAGAAATATAGAGAAAGAGAGTAGACATCACGATGTAAGCGCACTAGCATATGTGTATGCTTGTCTCTCATATAAATACGTGATTCGATACAT
+
BBCCCFFFFFFFGGGGGGGGGGHHHHHHHHHHGHGGGHHGGGGGHHHHGGGGGBFFFGHHHHHGHGGGGGHHHHHHHHHHHGGGGHHHHHHHGHHHGHHHHHHHHHHHHGGHHGHGGGFFHHHGGHHHHGGGHGHHHHHHHGHHHHGGGFCE---99-.<:/00111111110<0///.:11111:000.....1110-----00:01111111111<110.01110:11111:110.0/./11911<-<1
@M03495:530:000000000-LYBTV:1:1111:22667:15579 1:N:0:GATCCGGG+ACCTGCTT
GTCAGCATGTGAGCTTTGGAATTAGTAAATTCGTTGACGACAGAAGGAGCAAGATAACGACCACAGGGAGGGTGGTTTATCAACGGCAAAATATAGATCGGAAGAGCACACGTCTGAACTCCAGTCACGATCCGGGATCTCGTATGCCGTCTTCTGCTTGAAAAAAAAAAAAAATTGTGCTTAGAAAACGTCATCAAACCAAAACACATACACGATAACCGTACCAACGACTCATAGTTGATTACAAGTAT
+
CABCCFFFFFFFGGGGGGGGGGHHHFGHHHHHGGGHHHGGGGGHHHHHHHHHHHHHHHGGGGGFHHHGAFFGBFGEFHHHHHFGEFGGGHHHHHHHHHHHGFFEHHHHHHHGHHHGHHHHHHHHHGHHDCGHGHGG?FAGHHGGHHHHGEGHGHHFHHFHHGHHHGGGAB::;-./0:/;/;///:9//-..../;///.;.9..:..://;/.-.:.//-.;..//...-.:9////9/9//////://:
@M03495:530:000000000-LYBTV:1:1111:14926:15597 1:N:0:GATCCGGG+ACCTGCTT
GTCAGCATGTGAGCTTTGGATGGTTCTGGTTTATCAACGGCAAAATATAGATCGGAAGAGCACACGTCTGAACTCCAGTCACGATCCGGGATCTCGTATGCCGTCTTCTGCTTGAAAAAAAAAAAAACACTAGAAAGCACCCCGGATGTAGCATTTGGCGAGAAAAGAAAAAAGAAACATGGAACAGTAGTAGATCGGTCTACAACTCACCAATCAGACTAAGCTCAATCAGCACTACATCTAGTTCTCAG
+
CBCCCFFFFFFFGGGGGGGGGGGHGHHHHHHGHHHHHHGGGGGHHHHHHHHHHHGGGGHHHHHHHGHHGGHHHHHHHHHHHHG1FHFHGGEE1GHHFCGHHHGGGHGHHHHHGHEGHHHGBG//>/-..010<<=110<<..<---:A/00000000;/----./9/.://9-.../9/09////9/////9////:....////;////././/:////;////;///////:.////////////////
@M03495:530:000000000-LYBTV:1:1111:13344:15614 1:N:0:GATCCGGG+ACCTGCTT
GTCAGCATGTGAGCTTTGGAATTAGTAAATTCGTTGACGACAGAAGGAGCAAGATAACGACCACAGGGAGGGTGGTTTATCAACGGCAAAATATAGATCGGAAGAGCACACGTCTGAACTCCAGTCACGATCCGGGATCTCGTATGCCGTCTTCTGCTTGAAAAAAAAAAAGAACAAAAAGAGATAAGAAAGATAACGGCAGTTCTACAGATAACACGAAAGGTATACAATTTGATATTGAGTGATTAGTG
+
DDDDDFFFFFFFGGGGGGGGGGHHHHHHHHHHGHHHHHGGGGGHHHHHHHHHHHHHHHGGGGGHHHHGGGGGEGFEGHHHHHHHGGGGGHGHHHHHHHHHGGGGGHHHHHHGHHHGHHHHHHHHHHHHGGHHGHGGG?FHHHGGHHHHGGGHGHHHHHHFHHHHHGCGG?:.9.///..:..//0000;0/;:0000.----/00:0:0000000;0.;..;.0000000:00000000000:0000:0:0
@M03495:530:000000000-LYBTV:1:1111:29611:15618 1:N:0:GATCCGGG+ACCTGCTT
GTCAGCATGTGAGCTTTGGAGTGAAATCTCTTGTCTTAAGGAATAAAGGAAAAAGATTCCGTCGGAGGCTCGGTGCTCTACAGGTTCAACCTTTGTACTCTATTATTGCCTCACATTCCATTCCTTGTGATAATATATTTGATTGGCTTTTCTGTAGGTTGTTTGCCAGGACTTTCCAAGACCTCCACTAGAAAACACAATAAACTTTTTGGAAGCTGGACAACTATATTCATTTTTCAGAACCAGTGAAC
+
A1AAA1BFDFFF11FFGGGGG1CGG33DFGFEAA1FFG3DGAFFHHHFBBB0BGEEBGGFCEA/AAE/EG0EEEEE@1B1FDG0@@FGHHFEHGBDG2@121FDGBFF1FFGF/1FH1GGG22>221BB222BFDF2FHHB>GDB00<<FB2GD2BBG>BGAGGEDG11<<<0??1FFB?0?0?FGHBFF<<1>CCC0.<<0<000D0GD@C/0C.;G/:.GHAGHF0;000CGB0;FBBBB/.C;C9BF0
@M03495:530:000000000-LYBTV:1:1111:25194:15624 1:N:0:GATCCGGG+ACCTGCTT
GTCAGCATGTGAGCTTTGGAGTGAAATCTCTTGTCTTAAGGAATAAAGGAAAAAGATTCCGTCGGAGGCTCGGTGCTCTACAGGTTCAACCTTTGTACTCTATTATTGCCTCACATTCCATCTCTTGTGAAAATATATTTGATTGGCTTTTCTGCAGGTTGTTTGCCAGGACTTTCCAAGACCTCCACTAGAAAACACAATAAACTTTTTGGAAGCTGGACAACTATCTTCATTTTTCAGAAACAGTGAAC
+
A>AAAFFFFDFDGFGFGGBGFFGAGHHFHFHHHFGGHHGHG33BEGHEFHHEHCEEGGBGFGHGGGGGGGHGEEEEHHHHFHHHHHHHHHHHHGHEGHHHHHHHGHHFGHHHHHFHHHFGFHHHHGHFGHBDGGHHHHHHGHHHHFHGHHHFFHGFHGHHHEEHFGHHHHEAGF1GFF1GFGHHHHEHHFH1GDC0FFGGHFH0<DHHHHGGBCGAGHBFCHHHHEHHFHEBBFFGFGFGF0CFFFFB099
@M03495:530:000000000-LYBTV:1:1111:12832:15634 1:N:0:GATCCGGG+ACCTGCTT
GTCAGCATGTGAGCTTTGGTGGATGTGGAATGTGTGCGATCCATGAGCATCATCCAGACCTGGTTTATCAACGGCAAAATATAGATCGGAAGAGCACACGTCTGAACTCCAGTCACGATCCGGGATCTCGTATGCCGTCTTCTGCTTGAAAAAAAAACAAGTAAACAGAAAGACAAGCAAGTACGACAAGAGAGCATGTGTCGTACATCCAGTGCAACATGCAAGATACGTAGAGTAAGCAAGAATACCCA
+
CCCDCFFFFFFFGGGGGGGGGGGHHHHHHHHHHHHHHGGHGGHHHHHHHHHHHHHHHGGHHHHGHHHHHHHHGGGGGHHHHHHHHHHHGGGGHHHHHHHGHHHGHHHHHHHHHHHHGGHHGHGGGDFHHEGGHHHGGEGHGHGHHHHHHHHHHGGGG.C</000000//000://:.;/;/:00...:-.9.;..0000000.:...00/00090000.900099/000.;9.90099000////0000;0
@M03495:530:000000000-LYBTV:1:1111:16839:15636 1:N:0:GATCCGGG+ACCTGCTT
GTCAGCATGTGAGCTTTGGAATTAGTAAATTCGTTGACGACAGAAGGAGCAAGATAACGACCACAGGGAGGGTGGTTTATCACGGCAAAATATAGATCGGAAGAGCACACGTCTGAACTCCAGTCACGATCCGGGATCTCGTATGCCGTCTTCTGCTTGAAAAAAAAAAAACAAAGAACAAGAGATACTACATGCACTCACCGACTCACACTCAGTAGTGACGACAATACATGAGATGAAGGCGTGGTGTC
+
CCCDDFFFFFFFGGGGGGGGGGHHHHHHHHHHGHHHHHGGGGGGHHHHHHHHHHHHHHGGGGGHHHHGFGGGEFEEGHHHHHHGGGGGHHHHHHHHHHHGGGGHHHHHHHGHHHGHHHHHHHHHHHHGGHHGHGGFAEHGHGGHHHHGGGHGHHHHHHHFHGHH?FG@AA<..../<.///</.:<000000000000//0<9---.0000///00<00/00..---0000000:00<<000.-<--..90
@M03495:530:000000000-LYBTV:1:1111:14676:15638 1:N:0:GATCCGGG+ACCTGCTT
GTCAGCATGTGAGCTTTGGAGTGAAATCTCTTGTCTTAAGGAATAAAGGAAAAAGATTCCGTCGGAGGCTCGGTGCTCTACAGGTTCAACCTTTGTACTCTATTATTGCCTCACATTCCATCTCTTGTGAAAATATATTTGATTGGCTTTTCTGCAGGTTGTTTGCCAGGACTTTCCAAGACCTCCACTAGAAAACACAATAAACTTTTTGGAAGCTGGACAACTATCTTCATTTTTCAGAAACAGTGAAC
+
CBCCCFFFFFFFGGGGGGGGGGHHHHHHHHHHHHHHHHHHHHHHHHHHHGHHHHGGHIHHHIHGGGGGGHHGGGGGHHHHHHHHHHHHHHHHHHHHHHHHHHHHHHHGHHGHHHHHHHHHHHHHHHHHHHHHHHHHHHHHHGHHHHHHHHHHHHHHHHHHHGHHHHHHGGHHHHHHHHFHHHHHHHHHHHGHBGHHHHHGHHGHHHHHHHGGBGHHHHHHHHGGHHHHGGGGGGGGGGGBFFBFGGGGGG9
@M03495:530:000000000-LYBTV:1:1111:18624:15655 1:N:0:GATCCGGG+ACCTGCTT
GTCAGCATGTGAGCTTTGGTTTATCAACGGCAAAATATAGATCGGAAGAGCACACGTCTGAACTCCAGTCACGATCCGGGATCTCGTATGCCGTCTTCTGCTTGAAAAAAAAAAAAAAAAAACCAAAGACTAAAGACTGTCTCGTAGTTATAGATATAAGAAAAAAAAAAGAATCACATCAAGATTCGATATTAATCTTAGAACACGTCTGGCATAATGTGAGTTCAATACACGTGTAATTACGATAGTCG
+
CCCCDFFFFFFFGGGGGGGGGGHHHHHHGGGGGHHHHHHHHHHHGGGGHHHHHHHGHHHGHHHHHHHHHHHHGGHHGHGGGFFHHHFGHHHHGGGHGHHHHHHHHHHHHGGGD/><//<>--...<.<//00000</000000/....000<0000:00000//.-----...000000000000009<0.-0000000000:0//.:././0/:00<00000<0:0<00000...//00000...9.00.
@M03495:530:000000000-LYBTV:1:1111:2544:15663 1:N:0:GATCCGGG+ACCTGCTT
GTCAGCATGTGAGCTTTGGTCCAGCCTGAGTCCTGGTTTATCAACGGCAAAATATAGATCGGAAGAGCACACGTCTGAACTCCAGTCACGATCCGGGATCTCGTATGCCGTCTTCTGCTTGAAAAAAAAAAAATATTATATTATATCATTATGGTCAGTCATGGTCCTTGTGGGGTGAAGATAACTATATTCTTATCTAAAAGCTTATAACTATCATCACTCACATACGTCCTTAATCAAACAAGACTGTA
+
ABBBBFFFFDFFGGGGGGGGGFFHHGHGGHFHHHHHHHHGHHFHFFGEEGGHHHHHHGFHHGGEEHHHGFHHGHHHGDHHHHHFCGFHHGFGHGGEGEE1@DGGGHHHGEGGHGHHHFHHHGHFHACCBD//-011<11111111>1110000/000/==0000<0000000..;.-;000;000;000000900;00000;0.;0000;909090000/////////.9.:.//////9:/9....//9/
@M03495:530:000000000-LYBTV:1:1111:15463:15667 1:N:0:GATCCGGG+ACCTGCTT
GTCAGCATGTGAGCTTTGGAGGTGGAGGCTCGAGTGGGGTTGACGACAGAAGGAGCAAGATAACGACCACAGGGAGGGTGGTTTATCAACGGCAAAATATAGATCGGAAGAGCACACGTCTGAACTCCAGTCACGATCCGGGATCTCGTATGCCGTCTTCTGCTTGAAAAAAAAAAATAAAAAACACGGGAACACATGGTGCGGTGCAGGGGTGATAGGAGATAGGAGTGTGATCGAGATGAAACAACCTG
+
EDDDDFFFFFFFGGGGGGGGGGFHGHHGGHHGGGGGGHGEEGHHGGGGGHHHHHHHHHHHHHHHGGGGGHHHHGGG>>?FEEGHHHHHHHGGGGGHHHHHHHHHHHGEGGHHHHHHHGHHHGHHHHHHHHHHHHGGHHGHGGCEEHHHGGHHHHGGGHGHHHHHHEFGGGGGBGA@@.0<110-<...--.-.//.00/110<-.--01:--.-.111/</./11/0/:.111119....01110/.../:
@M03495:530:000000000-LYBTV:1:1111:28753:15711 1:N:0:GATACGGG+ACCTGCTT
GTCAGCATGTGAGCTTTGGAGTCCCTGGTTTATCAACGGCAAAATATAGATCGGAAGAGCACACGTCTGAACTCCAGTCACGATACGGGATCTCGTATGCCGTCTTCTGCTTGAGAAAAAATTACCTCTTGCCAGTTTACCCTGCACGGGTGCTGCCAAGCTTCTGTGATTGCGTGGAGCTTGATCACAGTGTTCAGCAGCACTGGCGGCCACTAAATCATCGTCGAGTCGGTTATGCGACGTTCCACTCT
+
A>1A1FD@DBD3A1B1FGFGCAGGFGFG1A0GGDGHF?GECE0FBFGG2FFF/E/FF0F0FFE0E0/F/12FG1FFG2FFGEEGF/FEE/>F@FG/?G0BB//>FF2FFB>D101/B1<<<0B11B1111<11@1@12211@10/0@F////?111011><11<1>1110000..<-../;//.0<0/;0000;;0;00./..0//.-9--;.//9///99//-9-9-;-9----/9/-------:/;/;;
@M03495:530:000000000-LYBTV:1:1111:17985:15726 1:N:0:GATCCGGG+ACCTGCTT
GTCAGCATGTGAGCTTTGGACTCCTGACTGGTTTATCAACGGCAAAATATAGATCGGAAGAGCACACGTCTGACTCCAGTCACGATCCGGGATCTCGTATGCCGTCTTCTGCTTGAAAAAAAAAAAAAACAAAACTACAAGCGTCCCGTTTACCGCACATTGTGTGTCCATCCTAAGTAGCCCATCAAGAGTGATATCGAACTACGTGTCACCTCCACCTACCCCCATAGGAAGTTGCTCAAACTCTGTCC
+
CCCCCFFFFFFFGGGGGGGGGGHHHHHHHHHFGHHHHHHHGGGGGHHHHHHHHHHHGGGGHHHHHHHGHHHGHHHHHHHHGHHGGHHGHGGGGFHHHGGHHHHGGGHGHHHHHHHGHHHHGGDC/A/<-...<..0000<0<.<.-.-..:.00.-:9-;9009:..;0090.000/00;00;./:B000.;000900../:900../:;00;0..;/..:;...-:/;0:00.00009;:000;000009
@M03495:530:000000000-LYBTV:1:1111:21037:15730 1:N:0:GATCCGGG+ACCTGCTT
GTCAGCATGTGAGCTTTGGAGTGAAATCTCTTGTCTTAAGGAATAAAGGAAAAAGATTCCGTCGGAGGCTCGGTGCTCTACAGGTTCAACCTTTGTACTCTATTATTGCCTCACATTCCATCTCTTGTGAAAATATATTTGATTGGCTTTTCTGCAGGTTGTTTGCCAGGACTTTCCAAGACCTCCACTAGAAAACACAATAAACTTTTTGGAAGCTGGACAACTATCTTCATTTTTCAGAAACAGTGAAC
+
BABBBFFFFFFFGGGGGGGGGGHHHHHHHHHHHHHHHHHHHHHHHHHHHHHHHHGGHHGHHHHGGGGGGHHGGGGFHHHHHHHFHHHHHHHHHGHHHHHHHHHHHHHHHHHHHHHHGHHHHHHHHHHHHGHFHHHHHHHHHGHHHHHHHHHHHHHHEHHHHDHHGHHHEHGHHHHHHHFHHHHHHHHGGHHHGGFHHFHGHHGFHFGGHHCGFFCGHHHHHHHHHFHGHHGFFGGFGGGGGCFGGGFFFF;
@M03495:530:000000000-LYBTV:1:1111:4332:15736 1:N:0:GATCCGGG+ACCTGCTT
GTCAGCATGTGAGCTTTGGAATTAGCTGGTTTATCAACGGCAAAATATAGATCGGAAGAGCACACGTCTGAACTCCAGTCACGATCCGGGATCTCGTATGCCGTCTTCTGCTTGAAAAAAAAAAACAGAACTAACCACCAGGCATCAAGCCACCGAACAGACAGGAATGCGAATACATCGGTAATGAGTAACACTAACCTAAACTACACCTCATAAAGTCACTACACAGATTACGAATACCATGTATACTA
+
BAABBFFFFFFFFGGGGGGGGGHHHHHHFGHHHHGHHHGGGGGHHHHHHGGHHHGEGGHHHHHHHGHHHGHHHHHGHHHHHHGEFHGHFGCFFFHFGGHHHHGGGHGHHGHHHHFHFHHGGG/////0010111>01..>>...1<0000.//..----//.//../0:0..--.00;0..9..00000000;C0/9/.0//9////;.//.////://;//////././////.....//////9/:/:/
@M03495:530:000000000-LYBTV:1:1111:15005:15742 1:N:0:GATCCGGG+ACCTGCTT
GTCAGCATGTGAGCTTTGGAATTAGTAAATTCGTTGACGACAGAAGGAGCAAGATAACGACCACAGGGAGGGTGGTTTATCAACGGCAAAATATAGATCGGAAGAGCACACGTCTGAACTCCAGTCACGATCCGGGATCTCGTATGCCGTCTTCTGCTTGAAAAAAAAAAAAAAAAGAACCTATAATTGATAATGAATTACGTCGTGAACGTGAAGACGAGACAGAGAAGGCGGTATAATAAACATGATAA
+
CCCCCFFFFFFFGGGGGGGGGGHHHHHHHHHHGHHHHHGFGGGHHHHHHHHHHHHHHHGGGGGHHHHGGGGGEFGEFHHHHHHGGGGGGHHHHHHHHHHHGGGGHHHHHHHGHHHGHHHHHHHHHHHHGGHHGHGGGGGHHHGGHHGHGEGHGHHHGHHGHHHHHGGGG@-----;..././00000000:00:;B0000;./.--./.;...9.00/.--../////0/..---..90000000900;00
@M03495:530:000000000-LYBTV:1:1111:28490:15742 1:N:0:GATCCGGG+ACCTGCTT
GTCAGCATGTGAGCTTTGGAATTAGTAAATTCGTTGACGACAGAAAGAGCAAGATAACGACCACAGGGAGGGTGGTTTATCAACGGCAAAATATAGATCGGAAGAGCACACGTCTGAACTCCAGTCACGATCCGGGATCTCGTATGCCGTCTTCTGCTTGAAAAAAAAAAAACGGAAGAGCCCACGTCTGTACTCCAGTCACTCACAACCATCTCGTCTGCCGCCTTCTGCTAGAGAAACAAAAATGTACT
+
A>>3AFFFFFFFFFGFGGGGFGBDFFGGFGHHG4FG44E22EEG3FGHHHHHHHHHH3EE0EECEFFGAAEG>FEF1FE44GGG>E@/EFGHHHFGH?F/E/FE0GGH0?GFC/GFFGBGHFBFFGHH??/</GFC///D10<CFGFG-><0.=GHHFGB.CDB<--:;--9.-..;99./..:.-;9../;/9BB///;/:BB/;9/:..;///:.9..;/---..////;/////////....9/://:
@M03495:530:000000000-LYBTV:1:1111:15057:15782 1:N:0:GATCCGGG+ACCTGCTT
GTCAGCATGTGAGCTTTGGAGGGCAAGAAGTGTGGTTTATCAACGGCAAAATATAGATCGGAAGAGCACACGTCTGAACTCCAGTCACGATCCGGGATCTCGTATGCCGTCTTCTGCTTGAAAAAAAAAAAAAAAATAGCAAGCCAAATACGTAGAGAGTGGTGAAACCCAACCGAAATAAAATGTAGTAATAAACTGTGAAGTGCGAACTATAAGCAGTGAAAGATCGACAAGTTTTGATGTTGAGAGTG
+
CCDDDFFFFFFFGGGGGGGGGGGGGGGHHHFHHHGHGHHHHHHHGGGGGHHHHHHHHHHHGGGGHHHHHHHGHHHGHHHHHHHHHHHHGGHHGHGGGGGHHHGGHHHHGGGHGHHHHHHHHHHHHGGGGCA-<--:.00000/..///000.00..;;.00.0.0000......;---.00:0000:0000000000000000:00-.--.0:00000/:00000/00..-.-.0000;.0:0000;.0:0
@M03495:530:000000000-LYBTV:1:1111:23487:15792 1:N:0:GATCCGGG+ACCTGCTT
GTCAGCATGTGAGCTTTGGAGTGAAATCTCTTGTCTTAAGGAATAAAGGAAAAAGATTCCGTCGGAGGCTCGGTGCTCTACAGGTTCAACCTTTGTACTCTATTATTGCCTCACATTCCATCTCTTGTGAAAATATATTTGATTGGCTTTTCTGCAGGTTGTTTGCCAGGACTTTCCAAGACCTCCACTAGAAAACACAATAAACTTTTTGGAAGCTGGACAACTATCTTCATTTTTCAGAAACAGTGAAC
+
CBCCCFFFFFFFGGGGGGGGGGHHHHHHHHHHHHHHHGHHHHHGFHHHHHHHHHGGHIIIHHHGGGGGGHHGGGGGHHHHHHHFHHHHHHHHHHHHHHHHHHHHHHHHHHHHHHHHHHHHHHHHHHHGGFFGHHFHHHHHHHHHHFHFGHHHHHHHHHHHHGHHHHHHHHHHHHHHHHHHHHHHHHHHHHHGFHHHHHHGHHHGHHFHHHGGBGHHHHHHHHGHGGHHHHGGGGGGGGGGGGGGGGGGGG0
@M03495:530:000000000-LYBTV:1:1111:4045:15799 1:N:0:GATCCGGG+ACCTGCTT
GTCAGCATGTGAGCTTTGGACTCCTGACTGGTTTATCAACGGCAAAATATAGATCGGAAGAGCACACGTCTGAACTCCAGTCACGATCCGGGATCTCGTATGCCGTCTTCTGCTTGAAAAAAAAAAAACAGTGTATCAATACCTATCATTATTTGCAGACAAATAGTTACGATAAATTATATTCATCCGTTATGACCAACTCCAGTGCTACTTAAGACTCAATAATAACTTCACATGATCATATAGAGTAG
+
CCCCCFFFFFFFGGGGGGGGGGHHHHHHHHHGHHHHHHHHGGGGFHHHHHHHHHHHGEGGHHGHHHHGHHHGFGHHHHHHHHHFEFHHGHGGGACGHHGGHHHHGGGHGFHFHHHHFFHHHG?DC>@D/<011<111><F11>G11>==00000=0=00.<//0000000.....00:0000;000:0..0..0:0;:A./0;:0000000000000000;0000000;::B000000000:0000000;0
@M03495:530:000000000-LYBTV:1:1111:8753:15800 1:N:0:GATCCGGG+ACCTGCTT
GTCAGCATGTGAGCTTTGGTTTATCAACGGCAAAATATAGATCGGAAGAGCACACGTCTTAACTCCAGTCACGATCCGGGATCTCGTATGCCGTCTTCTGCTTGAAAAAAAAAAAAGAGGAGACGACGCGCTGGAGGGCAGTCCTGAAGGTGACAGCATTTAGGGCGAGATGTATCGCTGAGTGGTCTTAACTGCGCGTCTGATACCTCCTCTTTCAGTACCGATTACGATCCAGGGTGACTCACTACGAC
+
CCCCCFFFFFFFGGGGGGGGGGHHHHHHFGGGGHHHHHHGHHHHGGGGHGFHHHHGHHHGHHHGHHHHHHGHGDHAFHGGEFFHDGFFHHHHGEGHGHHHHHHHFFGHHGG?D@@@//0??////--<-<---:.;.-:..::000090///0;0B?/000000./;;;?./////......;/.////////;/.--9-..//9//;B.////9;////:/..-;./.;:../9/.;../////://.;.
@M03495:530:000000000-LYBTV:1:1111:24282:15804 1:N:0:GATCCGGG+ACCTGCTT
GTCAGCATGTGAGCTTTGGACTCCTGACTGGTTTATAACGGCAAAATATAGATCGGAAGAGCACACGTCTGAACTCCAGTCACGATCCGGGATCTCGTATGCCGTCTTCTGCTTGAAAAAAAAAAAAAAAAAAAACCTGGATTGCGTTACCGTCATTGTGACTTCTAAATGAAGCGATGACGTAAGTGTATATTAGATACTATCACTAACTCGTTACTTATTGTAATTCAGTGATTGTAAGTTACGTCACG
+
EDDEEFFFFFFFGGGGGGGGGGHHHHHHHHHGHHHHHHHGGGGGHHHHHHHHHHHGGGGHHHHHHHGHHHGHHHHHHHHHHHHGGHHGHGGGGFHHHGGHHHHGGGHGHHHHHHHHHHHHGGFG@D<---<-:--../..<:0/0...9.1...C.<1<111<111111111110-...10<9...1111111:1<111<111<11110:<1.<...111111<1111<<<11111101111111.<....
@M03495:530:000000000-LYBTV:1:1111:15463:15829 1:N:0:GATCCGGA+ACCTGCTT
GTCAGCATGTGAGCTTTGGAGTGAAATCTCTTGTCTTAAGGAATAAAGGAAAAAGATTCCGTCGGAGGCTCGGTGCTCTACAGGTTCAACCTTTGTACTCTATTATTGCCTCACATTCCATCTCTTGTGAAAATATATTTGATTGGCTTTTCTGCAGGTTGTTTGCCAGGACTTTCCAAGACCTCCACTAGAAAACACAATAAACTTTTTGGAAGCTGGACAACTATCTTCATTTTTCAGAAACAGTGAAC
+
CBCCDFFFFFFFGGGGGGGGGGHHHHHHHHHHHHHHHHHHHHHHHHHHHHHHHHGGHHHHHHHGGGGGGHHGGGGGGHHHHHHHHHHHHHHHHHHHHHHHHHHHHHHHHHHHHHHHHHHHHHHHHHHHHHHHHHHHHHHHHHHHHHHHHHHHHHGHHHHHHGHHHGHHGHHHHHHHHHHHGGHHHHHHHHHHHHHGHGHGHHHHHHHHHHGGHH/CGHHFHHHGHHHHHHHGGGHHGGGGGFFGGGGGGG0
@M03495:530:000000000-LYBTV:1:1111:20414:15836 1:N:0:GATCCGGG+ACCTGCTT
GTCAGCATGTGAGCTTTGGAGTGAAATCTCTTGTCTTAAGGAATAAAGGAAAAAGATTCCGTCGGAGGCTCGGTGCTCTACAGGTTCAACCTTTGTACTCTATTATTGCCTCACATTCCATCTCTTGTGAAAATATATTTGATTGGCTTTTCTGCAGGTTGTTTGCCAGGACTTTCCAAGACCTCCACTAGAAAACACAATAAACTTTTTGGAAGCTGGACAACTATCTTCATTTTTCAGAAACAGTGAAC
+
AABBCFFFFFFFGGGGGGGGGGHHHHHHHHHHHHHHHHHHHHHHHHHHHHHHHHGGHIIIHHHGGGGGGHHGGGGGHHHHHHHHHHHHHHGHHHHHHHHHHHHHHHHHHHHHHHHHHHHHHHHHHHHHHHHHHHHHHHHHHHHHHHHHHHGHHHHGHHHHFGHHHHHHHHHHHHHHGHHHHGHHHHHHHHGGGGHHHHHGHHHHHHHHHHGGBGHHHHGHHFHHHHHHHHGGGGGGGGGGGGFGGGGGFG9
@M03495:530:000000000-LYBTV:1:1111:20979:15844 1:N:0:GATCCGGG+ACCTGCTT
GTCAGCATGTGAGCTTTGGAATTAGTAAATTCGTTGACGACAGAAGGAGCAAGATAACGACCACAGGGAGGGTGGTTTATCAACGGCAAAATATAGATCGGAAGAGCACACGTCTGAACTCCAGTCACGATCCGGGATCTCGTATGCCGTCTTCTGCTTGAAAAAAAAAAAAAAAAACATAGAACCATGAGAGTCAGCTCTGCGCAGTCAAACCAGTACACAGATATACGTCTATCGATGCACTAAGATAG
+
BCCCCFFFFFFFGGGGGGGGGGHHHHHHHHHHGHHHHHGFGGGHHHHHHHHHHHHHHHGGGGGHHHHGGGGGBFFEFHHHHHHHGGGGGHHHHHHHHHHHGGGGHHHHHHHGHHHGHHHHHHHHHHHHGGHHGHGGGD/GHHGGHHHHGGGHGHHHHHHHHHHHHGGGD?<<<-<--..0<:00:.B:000000<000000<0---<.00:00...0:00<<.<00000.0./<BB...0.0:<0<00<00
@M03495:530:000000000-LYBTV:1:1111:3559:15850 1:N:0:GATCCGGG+ACCTGCTT
GTCAGCATGTGAGCTTTGGTTTATCAACGGCAAAATATAGATCGGAAGAGCACACGTCTGAACTCCAGTCACGATCCGGGATATCGTATGCCGTCTTCTGCTTGAAAAAAAAAAAAAAATAAAATGCCAACGCATTTGGTTCAGGGTTATCAGGATATCAAGAATAACTATTTTAAAGCGCGGTGGATTGCGACACGTACAGTGGCAAAGCAAACGTAAGTAAAGAAGGATGAAGCACGATGAGATTTACG
+
AAAAAFFFFFFFGGGGGGGGGGHHHHGHGGG?EHGFHHGHHHFHEFFGHHHHHHHGHHHGHHHHHHGGHFHHGGG1EGGGEE2FGFHHFGHHEEEHGFFGHDDG0BG3?EE@><<//<-011<>111>11..-<<.=00<<00;0:;.C00000:0<:0000090090900;99000099---9:..////.----.;;A.//;/.//./////......;/////./:.////:///-.9./;:;////:
@M03495:530:000000000-LYBTV:1:1111:4953:15854 1:N:0:GATCCGGG+ACCTGCTT
GTCAGCATGTGAGCTTTGGAGTGAAATCTCTTGTCTTAAGGAATAAAGGAAAAAGATTCCGTCGGAGGCTCGGTGCTCTACAGGTTCAACCTTTGTACTCTATTATTGCCTCACATTCCATCTCTTGTGAAAATATATTTGATTGGCTTTTCTGCAGGTTGTTTGCCAGGACTTTCCAAGACCTCCACTAGAAAACACAATAAACTTTTTGGAAGCTGGACAACTATCTTCATTTTTCAGAAACAGTGAAC
+
CBCCCFFFFFFFGGGGGGGGGGHHHHHHHHHHHHHHHHGHHHHHHHHHHHHHHHGGHHIHHHHGGGGGGHHGGGGGHHHHHHHHHHHHHHHHHHHHHHHHHHHHHHHHHHHHHHHHHHHHGHHGHHHHHHHHHHHHHHHHHGHHHHGGHHHHHHGHHHHHHGHHHHHHHHHHHHHHHHHHGGHHHHHHHHGE=GHHHFHGHFHGH0DGGHGGGHHGHHHGHHHGHHHHGFFGGGGGGFGGGFFGGGFGGF9
@M03495:530:000000000-LYBTV:1:1111:7317:15856 1:N:0:GATCCGGG+ACCTGCTT
GTCAGCATGTGAGCTTTGGAGTGAAATCTCTTGTCTTAAGGAATAAAGGAAAAAGATTCCGTCGGAGGCTCGGTGCTCTACAGGTTCAACCTTTGTACTCTATTATTGCCTCACATTCCATCTCTTGTGAAAATATATTTGATTGGCTTTTCTGCAGGTTGTTTGCCAGGACTTTCCAAGACCTCCACTAGAAAACACAATAAACTTTTTGGAAGCTGGACAACTATCTTCATTTTTCAGAAACAGTGAAC
+
CCCDDFFFFFFFGGGGGGGGGGHHHHHHHHHHHHHHHHHHHHHHHHHHHHHHHHGGHIIIHHHGGGGGGHHGGGGGHHHHHHHHHHHHHHHHHHHHHHHHHHHHGHHHGHHHHHHHHHHHHHHGHHHHHHHHHHHHHHHHHGHHHGHHHHHHHHHHHHHHHEHHHHHHHHHHHHHHHHHHGHHHHHHHHHHFHGHHHHHGHFHHHHHHHHGGHHHGHHHHHHHHHHHHHHHHGGGGGGGGGGGGGGGGGG0
@M03495:530:000000000-LYBTV:1:1111:5250:15879 1:N:0:GATCCGGG+ACCTGCTT
GTCAGCATGTGAGCTTTGGATGGTTCTGGTTTATCAACGGCAAAATATAGATCGGAAGAGCACACGTCTGAACTCCAGTCACGATCCGGGATCTCGTATGCCGTCTTCTGCTTGAAAAAAAAAAAAAAAGAAATGACAGTGTGGTAGGGTATCATATGAACAATAACATGACACAAGTGTCGAACAATGGTCAGAAGGTAGCAATCACAGCATCATTAGCAGAGTAGAGAGAAGGATCGCGCTGCGTCATG
+
CCDCCFFFFFFFGGGGGGGGGGGHHHHHHHHHHHHHHHGGGGGHHHHHHHHHHHGGGGHHHHHHHGHHHGHHHHHHHHHHHHGFHHGHGGGGEHHHGGHHHHGGGHGHHHHHHHHHHHHGGG@<//--<.../00000<<000./00:.//00000000000/0000000:;00:..;000.9..-/00000;/000.000000:0000:./00::000/00:.000000..:/.:0/9.---:.-.-..0
@M03495:530:000000000-LYBTV:1:1111:2596:15894 1:N:0:GATCCGGG+ACCTGCTT
GTCAGCATGTGAGCTTTGGTTTATCAACGGCAAAATATAGATCGGAAGAGCACACGTTTGAACTCCAGTCACGATCCGGGATCTCGTATGCCGTCTTCTGCTTGAAAAAAAAAAAAAAAATAAGGGAGTGCTGGCGTAGCACCACATTGCACTCCTAATATTGTATTACACATCAACCGTAGACGACCCAGCGTATGTTTCCGGTGTGGGATACTGTGGTGCGACCTGATAGCATTATCGTGTGCGTATTG
+
CCCC@FFFFFFFGGGGGGGGGGHHHHHHGGGGGHHHGHFHGHHHGGGGGHHHGHHGGHHGHHHHHHHHHGHHGGHGGHGGFGADFFFFHHBHGFCHGHHHHHHGHGGFHFFGDC@///--01111.....0<00.-.--.00....;;0000;//00;00;00;;00;00000000/.-.:9.0.9---...-.../009009---.....0/000:0//.0-.--.//0000000000./9..0....:0
@M03495:530:000000000-LYBTV:1:1111:15794:15898 1:N:0:GATCCGGG+ACCTGCTT
GTCAGCATGTGAGCTTTGGAGTGAAATCTCTTGTCTTAAGGAATAAAGGAAAAAGATTCCGTCGGAGGCTCGGTGCTCTACAGGTTCAACCTTTGTACTCTATTATTGCCTCACATTCCATCTCTTGTGAAAATATATTTGATTGGCTTTTCTGCAGGTTGTTTGCCAGGACTTTCCAAGACCTCCACTAGAAAACACAATAAACTTTTTGGAAGCTGGACAACTATCTTCATTTTTCAGAAACAGTGAAC
+
CCCCDFFFFFFFGGGGGGGGGGHHHHHHHHHHHHHHHHHHHHHHHHHHHHHHHHGGHIHHHHHGGGGGGHHGGGGGHHHHHHHHHHHHHHHHHHHHHHHGHHHHHHHHHHHHHHHHHHHHHHHHHHHHHHHHHHHHHHHHHHHHHGFHHHHHHHGHHHHHHGHHHHHHHHHHHHGHHHHHHHHHHHHHHHHHFGGHHHHGHGGHHHHHHHGGHFHHFHHHHGHFHHHHHHGGGHGGGGGGGCFFGGGGEF:
@M03495:530:000000000-LYBTV:1:1111:26399:15899 1:N:0:GATCCGGG+ACCTGCTT
GTCAGCATGTGAGCTTTGGTTTATCAACGGCAAAATATAGATCGGAAGAGCACACGTCTGAACTCCAGTCACGATCCGGGATCTCGTATGCCGTCTTCTGCTTGAAAAAAAAAAAAACACTACACGCATAACACCTATTTATTTTGATACTGTTACCTCTATGGTCCCTATTTATAACCTCCTACATGGTACTTCCCACTGAGATCCTATATCCTAAAGCAAGCCAATGTGATACAATTGACACATATATT
+
CBCCCFFFFFFFGGGGGGGGGGHHHHHHGGGGGHHHHHHHHHHHFGGGHHHHHHHGHHHGHHHHHHHHHHHHGGHGGHGGCE1@FGGGHHHHGEFHGHHHHHHHFHHHHGGG@D//>?/?11110.--..1<10.<C0=00<0000<0000<000<0000000000<.00000<0000<0/./0000</0000<00/0..0:0000<:0000<0<BB0000//..FB00<:0:000000:0000/00<00<
@M03495:530:000000000-LYBTV:1:1111:18834:15917 1:N:0:GATCCGGG+ACCTGCTT
GTCAGCATGTGAGCTTTGGAATTAGTAAATTCGTTGACGACAGAAGGAGCAAGATAACGACTGGTTTATCAACGGCAAAATATAGATCGGAAGAGCACACGTCTGAACTCCAGTCACGATCCGGGATCTCGTATGCCGTCTTCTGCTTGAAAAAAAAAAAAAAAAGCAATCAGGTATGACCTAGTAAACTGTGACACACTCGACACAATAATCGTACATCAAGTATGGACATTTGCACTTAACACACCATG
+
DDDDDFFFFFFFGGGGGGGGGGHHHHHHHHHHGHHHHHGGGGGHHHHHHHHHHHHHHHGGGGGHHHHHHHHHHGGGGGHHHHHHHHHHHGGGGHHHHHHHGHHHGHHHHHHHHHHHHGGHHGHGGGAFHHHGGHHHHGECHGHHHHHHHHHHGHFGG@@E-----.<0/000000:0<0:000::00000000:000/./:..-.-/.00000....90<000<000/00000000000:00:00<...00
@M03495:530:000000000-LYBTV:1:1111:23911:15930 1:N:0:GATCCGGG+ACCTGCTT
GTCAGCATGTGAGCTTTGGTCCAGCCTGAGTCCTGGTTTATCAACGGCAAAATATAGATCGGAAGAGCACACGTCTGAACTCCAGTCACGATCCGGGATCTCGTATGCCGTCTTCTGCTTGAAAAAAACAAGAACCACCAGCCACAAGGGAACGGACTGTAGTGACTAGGGAGAACTTATATAACTAGCAACACATAGCACAACCCGACCCTCTAGAGGCGCGTGACGTGTGTCGTGACCTCGTCCTAGCA
+
BBBBAFFFFFFFGGGGGGGCGGHHHGHHHHGFHGHHHHHHHHHHHGGGGGHHHHHHHHHHHGGEEHFHHHHHGHHGEGHHHHGHFHHHHGGHHGHGGE>EGHHGGFHHFFGGFGBHHHHHBG3FGFCC///2@22/0?//0//0?0/0...0.>..<-<<000/=000//./.../000000000:00/00;...000;00//.;9-----/..////..--;--.....;../..9/.///.....:9//
@M03495:530:000000000-LYBTV:1:1111:22726:15935 1:N:0:GATCCGGG+ACCTGCTT
GTCAGCATGTGAGCTTTGGTCCGCCTGAGTCCCTGGTTTATCAACGGCAAAATATAGATCGGAAGAGCACACGTCTGAACTCCAGTCACGATCCGGGATCTCGTATGCCGTCTTCTGCTTGAAAAAAAAAAAAAAAAAACACATACAGCCATCGTCAGCTAGAAAATAAAAGAGAAAGATGTAAGAGTATGAACAGAAGACATGAACGCTACAAAATGCTGCAACCAAGATGGCAAAGATCGAAGTGAGTG
+
CBCCCFFFFFFFGGGGGGGGGGGGGGGHGHHHHHHHGHHHHHHHHGGGGGHHHHHHHHHHHGGGGHHHHHHHGHHHGHHHHHFFHHHHHGGHHGHGGE?FHHHGGHHHHGGGHGHHFHHHFCGGHEB@DD/---<-:--..::;:00;0..;/.;C..:B00900;00;0;0.////////9/////;//;////////9//9////9...-//:.9////////.9...//////./;/;../:.//://
@M03495:530:000000000-LYBTV:1:1111:6053:15948 1:N:0:GATCCGGG+ACCTGCTT
GTCAGCATGTGAGCTTTGGAGTGAAATCTCTTGTCTTAAGGAATAAAGGAAAAAGATTCCGTCGGAGGCTCGGTGCTCTACAGGTTCAACCTTTGTACTCTATTATTGCCTCACATTCCATCTCTTGTGAAAATATATTTGATTGGCTTTTCTGCAGGTTGTTTGCCAGGACTTTCCAAGACCTCCACTAGAAAACACAATAAACTTTTTGGAAGCTGGACAACTATCTTCATTTTTCAGAAACAGTGAAA
+
ABBBBFFFFBDFEGB4GFGGCEFGHHHFHHHBGFGFFGFHHBEAGHFEG2GFHHEBDGBGFAF0AAE0E1BEE1EEFHHHGBF3BGFGGFAE@BDHDE4FFFFFHFH44BFEE??GFGEGHFD3GDGB3GFGFGGHHHHHH4GGHACGHEHBGH1FGH0DFEEFFFDF1/?<F1?1?1FBACGGH.<<1G<GDFG0F<GEFHH<D0=GGHGGCFHFFFGH:CFECGGCGC0C0BFC99CFFF;CF9BFGG;
@M03495:530:000000000-LYBTV:1:1111:5488:15964 1:N:0:GATCCGGG+ACCTGCTT
GTCAGCATGTGAGCTTTGGAGTGAAATCTCTTGTCTTAAGGAATAAAGGAAAAAGATTCCGTCGGAGGCTCGGTGCTCTACAGGTTCAACCTTTGTACTCTATTATTGCCTCACATTCCATCTCTTGTGAAAATATATTTGATTGGCTTTTCTGCAGGTTGTTTGCCAGGACTTTCCAAGACCTCCACTAGAAAACACAATAAACTTTTTGGAAGCTGGACAACTATCTTCATTTTTCAGAAACAGTGAAC
+
BABCBFFFFFFFGGGGGGGGGGHHHHHHHHHHHGHHHHHHHHHHHHHHHHHHHHGGHIHIHIHFGGGEGHHGGFGGHHHHHHHHHHHHHHHHHHHGHHHHHHHHHHHHHFGHHHHHHHHHHHHHHHHHHHHHHHHGHHHHHHHHHHHHHHHHHGHHHHHHFEHHGGHHGHGHHHHHHGHHFHHHHGHHGHEFGHHHHHHCGGHHHEHHHHGGFHHHHHCFFHGHHHHHHHGGGGGGGGGGFFFFGGFGGGB
@M03495:530:000000000-LYBTV:1:1111:21676:15975 1:N:0:GATCCGGG+ACCTGCTT
GTCAGCATGTGAGCTTTGGTCCAGCCTGAGTCCCTGGTTTATCAACGGCAAAATATAGATCGGAAGAGCACACGTCTGAACTCCAGTCACGATCCGGGATCTCGTATGCCGTCTTCTGCTTGAAAAAAAAAAAAAAAATAAATAATAGAACGTTATATTATCAATGACTCTAGTATATTCACGTCTATACTTCTTCTATAGACACAGATTGTTTGTTAGAACATAGCACTGTCATCTTCCTTCTGCGAGCG
+
EDDDEFFFFFFFGGGGGGGGGGHHHGHHHHHHHHHHHHHHHHHHHHGGGGGHHHHHHHHHHHGEGGHHHHHHHGHHHGHHHHHHHHHHHHGGHHGHGGGGGHHHGGHHHHGGGHGHHHHHHHFGHHHGGGGG/-<<--.<:1111111110.://.::<111<1111011011111111111.../.111<<1111<<1:11<1/<<01100<<///11110/<110100/<111111111<1011-<---
@M03495:530:000000000-LYBTV:1:1111:21238:15990 1:N:0:GATCCGGG+ACCTGCTT
GTCAGCATGTGAGCTTTGGAATTAGTAAATTCGTTGACGACAGAAGGAGCAAGATAACGACCACAGGGAGGGTGGTTTATCAACGGCAAAATATAGATCGGAAGAGCACACGTCTGAACTCCAGTCACGATCCGGGATCTCGTATGCCGTCTTCTGCTTGAAAAAAAAAAAAAACAAAACCTGTGTAAACATAGCGTACATAAGGATGAGAAAATCAATATTGTCATACGAACACATCGACGATTACATTA
+
CCEEDFFFFFFFGGGGGGGGGGHHHHHHHHHHGHHHHHGFGGGHHHHHHHHHHHHHHHGGGGGHHHHGGGGGEFGFGHHHHHHHGGGGGHHHHHHHHHHHGGGGHHHHHHHGHHHGHHHHHHHHHHHHGGHHGHGGGECHHHGGHHHHGGGHGHHHHHHGHGGHHGGGG??9<9..<:.../.10:1:1110110-..-.1111000000110/100011111<11111...--/.00./---...:1111
@M03495:530:000000000-LYBTV:1:1111:27940:15992 1:N:0:GATCCGGG+ACCTGCTT
GTCAGCATGTGAGCTTTGGAGTGAAATCTCTTGTCTTAAGGAATAAAGGAAAAAGATTCCGTCGGAGGCTCGGTGCTCTACAGGTTCAACCTTTGTACTCTATTATTGCCTCACATTCCATCTCTTGTGAAAATATATTTGATTGGCTTTTCTGCAGGTTGTTTGCCAGGACTTTCCAAGACCTCCACTAGAAAACACAATAAACTTTTTGGAAGCTGGACAACTATCTTCATTTTTCAGAAACAGTGAAC
+
CCDCCFFFFFFFGGGGGGGGGGHHHHHHHHHHHHHHHHHHHHHHHHHHHHHHHHGGHHIHHHHGGGGGGHGGGGGGHHHHHHHHHHHHHHHHHHHFFHHHHHHHHHHGHHHHHHHHHHHHHHHHHHHHHHHGGHHHHHHHHHHEGHGGHHHHHHHHHFHHHGHHHHGHHHGHHHHHHF1FGHHHHHHHHEHHHHHHHHHGHHHHHGHHHECCHBGCCHGGHHHEHHFFHHFGFGGGGFGFGBFFGGGFGG0
@M03495:530:000000000-LYBTV:1:1111:28344:15996 1:N:0:GATCCGGG+ACCCGCTT
GTCAGCATGTGAGCTTTGGAGTGAAATCTCTTGTCTTAAGGAATAAAGGAAAAAGATTCCGTCGGAGGCTCGGTGCTCTACAGGTTCAACCTTTGTACTCTATTATTGCCTCACATTCCATCTCTTGTGAAAATATATTTGATTGGCTTTTCTGCAGGTTGTTTGCCAGGACTTTCCAAGACCTCCACTAGAAAACACAATAAACTTTTTGGAAGCTGGACAACTATCTTCATTTTTCAGAAACAGTGAAC
+
>A??34DFFFFBGGGGGDGFGGGGHGGHHHHGHFHHHHHHHFCGHHHHHFHHHHGGHHHHHFGECEEEGHFECEEEHHHHHHECFHFHGHEGHHGFFHHFHHHHFHHFGFHHHHFHHHHHHHFHHB33BFGEBGGDGHHHHHHG10FGHHHHHHHHBFHHFACHHHHHGHEGHGHFFF1GFCGHHHFHHHGFF1FH.<GGHGHHHHHHHHGGHHHCGHGHHHGHHH0GGFBBFFGGGGGGG09;FBFFBG0
@M03495:530:000000000-LYBTV:1:1111:14763:16015 1:N:0:GATCCGGG+ACCTGCTT
GTCAGCATGTGAGCTTTGGAGTGAAATCTCTTGTCTTAAGGAATAAAGGAAAAAGATTCCGTCGGAGGCTCGGTGCTCTACAGGTTCAACCTTTGTACTCTATTATTGCCTCACATTCCATCTCTTGTGAAAATATATTTGATTGGCTTTTCTGCAGGTTGTTTGCCAGGACTTTCCAAGACCTCCACTAGAAAACACAATAAACTTTTTGGAAGCTGGACAACTATCTTCATTTTTCAGAAACAGTGAAC
+
CBCCDFFFFFFFGGGGGGGGGGHHHHHHHHHHHHHHHHHHHHHHHHHHHHHHHHGGHIHHHIHGGGGGGHHGGEGGFHHHHHHHHHHHHHHHHHHHHHHHHHHHHHHHHHHHHHHHHHHHHHHHHHHHHHHHHHHHHHHHHHHHHHHHHHHHHHHHGHHHHGHHHHHHGHHHHHHHHHHHHHHHHHHHHGHHHHHHHGHGHHHFHHHHHHGGHHHGHHHGHHHHHHHHHHGGGHGHGGGFGFFGGFFGGG0
@M03495:530:000000000-LYBTV:1:1111:2547:16022 1:N:0:GATCCGGG+ACCTGCTT
GTCAGCATGTGACTTTGGAATTAGTAAATTCGTTGACGACAGAAGGAGCAAGATAACGACCACAGGGAGGGTGGTTTATCAACGGCAAAATATAGATCGGAAGAGCACACGTCTGAACTCCAGTCACGATCCGGGATCTCGTATGCCGTCTTCTGCTTGAAAAAAAAAAAAAAGACGTATCGTAGTCTTCGCGGGGCTACGGCACCTCTAACTTCTTTAGCTGAAAACTAGCCATGAGTGAGCTATCATAT
+
BABBBFFFFFFFGFGGGGGGGGHHFFFGHCHAGHHHHGCGAEEEGHHHHHHHFHGHH?EEGGHHHEEAEGGBFEGFHHHHEBEEFGE@HFEHHGHHGHGGEGGHFHHHHAEHAHCGHHHHGGHHFHHGFEHEHGGD/?1<?F?FBFDFGGGGHF00DD0.0D<<@DCCFC---.9/.../.....99///.;-9--;9..;.---./.9/9////////////////////;;9;///////////:99//
@M03495:530:000000000-LYBTV:1:1111:8192:16025 1:N:0:GATCCGGG+ACCTGCTT
GTCAGCATGTGAGCTTTGGAATTAGTAAATTCGTTGACGACAGAAGGAGCAAGATAACGACCACAGGGAGGGTGGTTTATCAACGGCAAAATATAGATCGGAAGAGCACACGTCTGAACTCCAGTCACGATCCGGGATCTCGTATGCCGTCTTCTGCTTGAAAAAAAAAAAAACATGTACAATACAAGATGTAGTATCTGCTAGTAATGAGTACAAATGACATTTCAACCATTGTGAGAATATGACATGAG
+
CDCDDFFFFFFFGGGGGGGGGGHHHHHHHHHHGHHHHHGFGGGHHHHHHHHHHHHHHHGGGGGHHHHGGGGGEFGFGHHHHHHHFGGGGHHHHHHHHHHHGGGGHHHHHHHGHHHGHHHHHHHHHHHHGGHHGHGGGGEHHHGGHHHHGGGHGHHHHHHHHHHHHGGGGA---..00<1111110000/01111<1<1111111<11:11111<1101110<:111111:.01111111101111101:00
@M03495:530:000000000-LYBTV:1:1111:6720:16032 1:N:0:GATCCGGG+ACCTGCTT
GTCAGCATGTGAGCTTTGGAATTAGTAAATTCGTTGACGACAGAAGGAGCAAGATAACGACCACAGGGAGGGTGGTTTATCAACGGCAAAATATAGATCGGAAGAGCACACGTCTGAACTCCAGTCACGATCCGGGATCTCGTATGCCGTCTTCTGCTTGAAAAAAAAAAAAAAGAACATAAGACAATGGAAGAAGAAGATGAGGACTTAAGAGAAAGGAACTGATAGGAAGGCGGGGATAGAGATAGTAA
+
CCCCCFFFFFFFGGGGGGGGGGHHHHHHHHHHGHHHHHGGGGGHHHHHHHHHHHHHHHGGGGGHHHHGGGGGEFGEGHHHHHHHGGGGGHHHHHHHHHHHGGGGFHHHHHHGHHHGHHHHHHHHHHHHGGHHGHGGGGFHHHGGHHHHGGGHGHHHHHHHHHHHHGGGGD--<-...//00000::/:00:0/.//0::0<0:BFB./000000/<0<.</.0:0::0/0<...----9./0<0:00:000
@M03495:530:000000000-LYBTV:1:1111:27474:16032 1:N:0:GATCCGGG+ACCTGCTT
GTCAGCATGTGAGCTTTGGTCCAGCCTGAGTCCCTGGTTTATCAACGGCAAAATATAGATCGGAAGAGCACACGTCTGAACTCCAGTCACGATCCGGGATCTCGTATGCCGTCTTCTGCTTGAAAAAAAAAAAAAAATTGAGTGCAACAGGGGGGAGGGGTATTCCATGACTACCTGTCAAATGCGCATATCTCTGGAGGACACGCGGTGTATATAGGCGCTCTGTAGCATGTACTATAATCTGCTGCGCG
+
BCCCCFFFFFFFGGGGGGGGGGHHGGHHHHHHHHHHHHHHHHHHHHGGGGGHHHHGHHHGHHG?FGHHHHHHHGHHHGHHHHFGHHHHHHGGHHGHGGCEEHFHFEGHHHGFGHGHHGFHHF0FGHHGDFF/<--<-<00=0000000./..-:;-;---.9:B0;0B00000//90000900;0..-..;0000000.:../..---.-.00000:00---;.09000;;00;0900:0000:0;:0;-;
@M03495:530:000000000-LYBTV:1:1111:4663:16034 1:N:0:GATCCGGG+ACCTGCTT
GTCAGCATGTGAGCTTTGGAATTAGTAAATTCGTTGACGACAGAAGGAGCAAGATAACGACCACAGGGAGGGTGGTTTATCAACGGCAAAATATAGATCGGAAGAGCACACGTCTGAACTCCAGTCACGATCCGGGATCTCGTATGCCGTCTTCTGCTTGAAAAAAAAAAAATACATAACGAACTTCACGATGATTTCACGCCACAATATAGAAATAGTTGATAAGTATATAAGTGAATGCGCGGCTATAG
+
CCCDCFFFFFFFGGGGGGGGGGHHHHHHHHHHGHHHHHGGGGGHHHHHHHHHHHHHHHGGGGGHHHHGGGGGEGGFGHHHHHHHFGGGGHHHGHHHHHHHGGFGHHHHHHHGHHHGHHHHHHHHHHHHGGHHGHGGGGAGHHGGHHHHGEGHGHHHHHHHHHHHHGGGG?<-:00011<<..<-.111<.9..111<1:1.:....9011::1111:011111110<11<1<B111:1111..----.0<1
@M03495:530:000000000-LYBTV:1:1111:12781:16035 1:N:0:GATCCGGG+ACCTGCTT
GTCAGCATGTGAGCTTTGGAGGGCAAGAAGTGGTTGTGACTGGTTTATCAACGGCAAAATATAGATCGGAAGAGCACACGTCTGAACTCCAGTCACGATCCGGGATCTCGTATGCCGTCTTCTGCTTGAAAAAAAAAAAAAAAAAAAGAAGTAAAGAGGAGATGCGCTGAATAGTACAACATAAATTCTTATCGGTTATATAGAAGGTGTAGTAGATTTCTACAGAGTGGGACACTGACGACGTAACGATT
+
CBCCDFFFFFFFGGGGGGGGGGGGGGGHHHGHHHGGGGHHHHHHHHHHHHHHGGGGGHHHHHHHHHHHGGGGHHHHHHHGHHHGHHHHHHHHHHHHGGHHGHGGGFFHHHGGHHHHGGGHGHHGHHHHHHHHHGGGDC---------.../111111/.<../00-.--.0110<111109<11111111111.-..<011:1:11.0000111111111111101/11.9.<..0:00..---.......
@M03495:530:000000000-LYBTV:1:1111:21980:16037 1:N:0:GATCCGGG+ACCTGCTT
GTCAGCATGTGAGCTTTGGAGGGCAAGAAGTGGTTGTGACATTGCTATGGCAGCTAGAGCCAACAATTACCTTAAATTCCAAAACAACATACTCCTCCTTTGGAATTAGTAAATTCGTTGACGACAGAAGGAGCAAGATAACGACCACAGGGAGGGTGGTTTATCAACGGCAAAATATAGATCGGAAGAGCACACGTCTGAACTCCAGTCACGATCCGGGATCTCGTATGCCGTCTTCTGCTTGAAAAAAA
+
DDDEEFFFFFFFGGGGGGGGGGGGGGGHHHGHHHGGGGHHHHHHHHHHHHHHGGHHHHHHHHHGGHHHHHHHHHHHHHHHHHHHHHHHHHHHHHHHHHHHHGHHHHHHHGHHHHHHGHHHHHGGGGGHGHHFHHHHHHHHHHGGGGGHHHHGFGGG?FECGHHHHHHHGGGGGGHHHHHHHHHHGGGGHHHHHHFBFGGGGGGGGGGGGGGGGGGEGGGGA<.BFF.BFFFFF.@AEFFFFFFBBFF1ABB
@M03495:530:000000000-LYBTV:1:1111:29383:16041 1:N:0:GATCCGGG+ACCTGCTT
GTCAGCATGTGAGCTTTGGAGTGAAATCTCTTGTCTTAAGGAATAAAGGAAAAAGATTCCGTCGGAGGCTCGGTGCTCTACAGGTTCAACCTTTGTACTCTATTATTGCCTCACATTCCATCTCTTGTGAAAATATATTTGATTGGCTTTTCTGCAGGTTGTTTGCCAGGACTCTCCAAGACCTCCACTAGAAAACACAATAAACTTTTTGGAAGCTGGACAACTATCTTCATTTTTCAGAAACAGTGAAC
+
BABBABFFFFFFGGGGGGGGGGHHHHHHHHHHHHHHHHHFHGEGGFHFBBGHHHGGHHHHHHHGGGGFGHHGGDFFHHHHHHHBGFHHHHHHHHGFGHHGHHGHHHHGEGGHHHHHGFHHHHFFHFHHG?FFGGHHHHHHHHHHHGGFFHHGHHGHFCGHE?GHHHGHBGHEGHHHFGFHAFFHHAFGGHHHHHHGCGEEHGGEHFHHHHDDHCFGGGC;GEFEHHHBFGGB0BFFFGGGGG/BFFBF0C0
@M03495:530:000000000-LYBTV:1:1111:4160:16057 1:N:0:GATCCGGG+ACCTGCTT
GTCAGCATGTGAGCTTTGGAATTATTCGTTGACGACAGAAGGAGCAAGATAACGACCACAGGGAGGGTGGTTTATCAACGGCAAAATATAGATCGGAAGAGCACACGTCTGAACTCCAGTCACGATCCGGGATCTCGTATGCCGTCTTCTGCTTGAAAAAAAAAACAAAGGCAACGTACACAGGCTGCGTACCAGCCGCTACTGCAGAAGCACTGCAGTCCTTGCGAGCTTTATCAGACGCGATAGTCATC
+
BBAABFFFFFFFGGGGGGGGFGHHHHHHGHHHHGFGGGHFGHHHGHHHHHHHHGGGGGHHHGGAEFG?FEEGHHHFGGFFEGEGHGFGHFHGHGHGGGCHHHHHHHGEGHGHHFFHHHHHDGHGFCGDH?C>?EGFHGFHHHBDGGHF1=DHBGC<GB0.<C@@D.;9C//..9C-;...00.;9A..-..-./;..-----//;/99//;/.///////////;-99-.;////////9--9;9.;////
@M03495:530:000000000-LYBTV:1:1111:11586:16070 1:N:0:GATCCGGG+ACCTGCTT
GTCAGCATGTGAGCTTTGGTCCAGCCTGAGTCCCTGGTTTATCAACGGCAAAATATAGATCGGAAGAGCACACGTCTGAACTCCAGTCACGATCCGGGATCTCGTATGCCGTCTTCTGCTTGAAAAAAAAAAGACGGGCAGTCCTGAAGCTGACAGCATGCGGGCAGAGAGGTCTCGCTACGGGTCCTTACTGCTCGCGCAACGCGCTCTTTCTCACCTAGCGCGAGTCTCTCCTACCACCCAGCTCCGGT
+
A>AAAFFFF@@FDGGGGDGGFGF1AFHH0AG1BGEGHFGFFHBGAEEEGEEAFGFHGHF2GEF/AEHFFFFFHEH/>FEDGFD1@BBGGDE/FFEE?E>?F1GG>>F02FEEGHFFD1>FGF01110</<////0/.-A@.<<C000<DG000<<0G<00:A--:;...9../:009...:C.9---/////9//;9-@---;-9-9---/;B////9////@---;--/;/9/9B/-//;9---//9--9
@M03495:530:000000000-LYBTV:1:1111:23544:16071 1:N:0:GATCCGGG+ACCTGCTT
GTCAGCATGTGAGCTTTGGAGTGAAATCTCTTGTCTTAAGGAATAAAGGAAAAAGATTCCGTCGGAGGCTCGGTGCTCTACAGGTTCAACCTTTGTACTCTATTATTGCCTCACATTCCATCTCTTGTGAAAATATATTTGATTGGCTTTTCTGCAGGTTGTTTGCCAGGACTTTCCAAGACCTCCACTAGAAAACACAATAAACTTTTTGGAAGCTGGACAACTATCTTCATTTTTCAGAAACAGTGAAC
+
BABCCFFFFFFFGGGGGGGGGGHHHHHHHHHHHHHHHHHHHHHHHHHHHHHHHHGGHIIHHIHGGGGGGHHGGGGGHHHHHHHHHHHHGHHHHHHHHHHHHHHHGHHHHHHHHHHHHHHHHHHHHHHHHGGGHHHHHHHHHHHHHFHHHHHHHHHHHHHHHGHHHHHHGGHHHHHHHHHHHHHHHHHHHHHHFHHHHHHGHHHGHHHHHHGGHHGHHHHHHHHFHHHHHHGGGGGHGGHGFCBFGGGGGGB
@M03495:530:000000000-LYBTV:1:1111:21674:16081 1:N:0:GATCCGGG+ACCTGCTT
GTCAGCATGTGAGCTTTGGTCCGCCTGAGTCCCTGGTTTATCAACGGCAAAATATAGATCGGAAGAGCACACGTCTGACTCCAGTCACGATCCGGGATCTCGTATGCCGTCTTCTGCTTGAAAAAAAAAAAAAAAAATACCAGAAACACCCGAACGTATGTCACCACACAACGTGTGAGCACTCCGCACTTGGACGAAGCGACAGGTAGCATCTGGTCTTCCTATCAGTATGTCGCAGGGCTACACTGTGT
+
CCCCCFFFFFFFGGGGGGGGGGEGGGHHHHFGHHHHGHHHHHHHHGGGGGHHHHHHHHHHHGGGGHHHHHHHGGGGGFHHHHHHGHHHGGHHGHGGG?EGGHFFHHHHGEGHGHHHFGHHFGDDGGGGGCCDA<@<-.00:00.////...-----:.09090000.;.:..-..:.///:.///:.---::///---9--.---./////:/9////;/://///////////..-.--.../////://
@M03495:530:000000000-LYBTV:1:1111:25898:16082 1:N:0:GATCCGGG+ACCTGCTT
GTCAGCATGTGAGCTTTGGTTTATCAACGGCAAAATATAGATCGGAAGAGCACACGTCTGAACTCCAGTCACGATCCGGGATCTCGTATGCCGTCTTCTGCTTGAAAAAAAAAAATCGTATTTTTCCTTTTTTAAATTTTCATAACAATTGGGTACACACATCTTCCTACTCACGACATGTACAGAATTAATATTATTCATTCCTCTATAATTGCAATCAACATCATATATTGTAACTGTCTTGTCTTCTG
+
AAAABFFFFFFFGGGGGGGFGGHHHHFHGGGEGFFGHHFHFHCHFGFGHHHGHHHGHHHGFFHHHHHHFGFGEEH1BFEC>11BE1?EGBFH??EFF4FFGHHH03F?F/E////02/?0?111101111?1-.1111>11>1<110000</..0/<00..00;C00;;00:0=.:-9.0;09;0090000;00900000;0000090000;00000000/;/://///////B//:///99/999B////
@M03495:530:000000000-LYBTV:1:1111:28176:16089 1:N:0:GATCCGGG+ATCTGCTT
GTCAGCATGTGAGCTTTGGAATTAGTAAATTCGTTGACGACAGAAGGAGCAAGATAACGACCACAGGGAGGGTGGTTTATCAACGGCAAAATATAGATCGGAAGAGCACACGTCTGAACTCCAGTCACGATCCGGGATCTCGTATGCCGTCTTCTGCTTGAAAAAAAAAAAAACATGCTCCGACTTCTTATGTGGTATCGGCCTACCGCCCCCTTATCGTCCTTCGGCACTCAATCCGATAGCACCACCAA
+
BBBBBFFFFDFFGGGGGFGGGGHHHHHHHHH5FGHHHGGGGGGHHHGHHHHHHGHHHHGGGGGEHHECFEGGBFE?FHHHHHFCEGGEFHHHHGHGHFFHGGGGHHHHGHHGHHGGHHEHFGFFHHHHFCGHGHGG?//FGFGGHGHFF.@GGHHHHHH0CHHHHGGG-:?F-9.0/;000.--9.///;9////./;/.-9.;/.;-------.;;/..9..//..--;.9;///..9.-./9/..;...
@M03495:530:000000000-LYBTV:1:1111:8983:16098 1:N:0:GATCCGGG+ACCTGCTT
GTCAGCATGTGAGCTTTGGATGGTTCTGGTTTATCAACGGCAAAATATAGATCGGAAGAGCACACGTCTGAACTCCAGTCACGATCCGGGATCTCGTATGCCGTCTTCTGCTTGAAAAAAAAAAAAAAAAAGAAGAAAAAAGAACACGGTCATAAACATAACAGACAAAAGCTTCACAGAGAGACAGTAAGTATCTTATGTAAATACTAATAGTTAATGAAAACATGCAAACCAACATACAACGAGTATAA
+
CCCDDFFFFFFFGGGGGGGGGGGHHHHHHHHHHHHHHHGGGGGHHHHHHHHHHHGGGGHHHHHHHGHHHGHHHHHHHHHHHHGGHHGHGGGGGHHHGGHHHHGGGHGHHHHHHHFGHHHGGGGGA@<---<.../0/::.-::.///.-...;000:000;000/./:/./;00;0000://..///000000000000:0:000;000:00::00:00;:00:.:00000.9..:;/00000-..9.000
@M03495:530:000000000-LYBTV:1:1111:16372:16102 1:N:0:GATCCGGG+ACCTGCTT
GTCAGCATGTGAGCTTTGGAATTAGCTGGTTTATCAACGGCAAAATATAGATCGGAAGAGCACACGTCTGAACTCCAGTCACGATCCGGGATCTCGTATGCCGTCTTCTGCTTGAAAAAAAAAGCACACGTCTGAACTCCAGTCACGTTGGCGTATCTCGTATGCCGTCTTCTGCTTGAAAAAAAAAAAAGACACACTACAACAGAACCATGCAGACCAGGAATCTCTCTGTAACTATACACAACGACTAT
+
AAAA1@FDDFDF1GGCD11FA1BF1A1FGA101A3A3BB0E0A00ABABF22FAAE//0B0A000A0AAF1E1@B1@BGHHGG///>F/>/?F1F0FFH02F/EE0F22B111FG1110>C/>/@GGHGCG/0CHGHHEGGHHHDGGFFEFHGGCAGH0A<.GHHHCCCGGHHHFFFGF:;0;@--;------/;9-//////9-//---//;///-9-----////;B//9;///////;//-------/
@M03495:530:000000000-LYBTV:1:1111:18466:16114 1:N:0:GATCCGGG+ACCTGCTT
GTCAGCATGTGAGCTTTGGCAGCTAGAGCCAACAATTACCTTAAATTCCAAAAACAACATACTCCTCCTTTGGAATTAGTAAATTCGTTGACGACAGAAGGAGCAAGATAACGACCACAGGGAGGGTGGTTTATCAACGGCAAAATATAGATCGGAAGAGCACACGTCTGAACTCCAGTCACGATCCGGGATCTCGTATGCCGTCTTCTGCTTGAAAAAAAAAAAACAAATCAAAAAGAGACTCAGTCTTG
+
CCDDDFFFFFFFGGGGGGGGGGGHHHHHHHHHGGHHHHHHHHHHHHHHHHHHHHGHHHHHHHHHHHHHHHHHHHHHHHHHHHHHHHGHHHHHGFGGGHHHHHHHHHHHHHHHGGGGGHHHHGFFGGCFGGGHHHHHHHGGGGGHHHHHHHHHHHGGGGHHHHHHHGHHHGHHHHHHHHHHHHGGHHGHGGGG?FCGGGGGGGGCFFGGGGGFGGGFFFGADF=-B<....100000...///0<0011111
@M03495:530:000000000-LYBTV:1:1111:22637:16121 1:N:0:GATCCGGG+ACCTGCTT
GTCAGCATGTGAGCTTTGGAGTGAAATCTCTTGTCTTAAGGAATAAAGGAAAAAGATTCCGTCGGAGGCTCGGTGCTCTACAGGTTCAACCTTTGTACTCTATTATTGCCTCACATTCCATCTCTTGTGAAAATATATTTGATTGGCTTTTCTGCAGGTTGTTTGCCAGGACTTTCCAAGACCTCCACTAGAAAACACAATAAACTTTTTGGAAGCTGGACAACTATCTTCATTTTTCAGAAACAGTGAAC
+
DDDDDFFFFFFFGGGGGGGGGGHHHHHHHHHHHHHHHHHHHHHHHHHHHHHHHHGGHHIIHHHGGGGGGHHGGGGGHHHHHHHHHHHHHHHHHHHHHHHHHHHHHHHHHHHHHHHHHHHHHHHHHHHHGFFDHGHHHHHHHHHHHHHFHHHHHHHHHHHHHGHHHHHHHHHHHHHHHGHHHHHHHHHHHGHHHGHHHGHGHHHHHHHHHHGGHGHHHHHHHGHHHHHHHHHHGGGHHGGGGFGGGGCFEF:
@M03495:530:000000000-LYBTV:1:1111:5122:16123 1:N:0:GATCCGGG+ACCTGCTT
GTCAGCATGTGAGCTTTGGTCCAGCCTGAGTCCTGGTTTATCAACGGCAAAATATAGATCGGAAGAGCACACGTCTGAACTCCAGTCACGATCCGGGATCTCGTATGCCGTCTTCTGCTTGAAAAAAAAAAAAAGTAAAGGTGCTTTTAATTTTAGTGTGAATTGTTACTTGATGATGAAAATACAACAAGTAAAGAATCAAGAGCGGTGTAGGTAAGTGAATAGAGCAGGGAGTGTAACACGTAAAATAT
+
CCCDCFFFFFFFGGGGGGGGGGHHHGHHGHGHHHHHHHHHHHHHHGGGGGHHHHHHHHHHHGGGGHHHHHHHGHHHGHHHHHHFHHHHHGGHHGHGGEEFHHHGGHHHHGGGHGGHHHHHGHGHHHGGGG?/A->11110000<<0000<00<<0/=0<00<000000000000000=000:00<000.<<<<:000.0<000<.<-9.-.0000000000:0<00000/.-....<00000..:..:000
@M03495:530:000000000-LYBTV:1:1111:10956:16139 1:N:0:GATCCGGG+ACCTGCTT
GTCAGCATGTGAGCTTTGGAGTGAAATCTCTTGTCTTAAGGAATAAAGGAAAAAGATTCCGTCGGAGGCTCGGTGCTCTACAGGTTCAACCTTTGTACTCTATTATTGCCTCACATTCCATCTCTTGTGAAAATATATTTGATTGGCTTTTCTGCAGGTTGTTTGCCAGGACTTTCCAAGACCTCCACTAGAAAACACAATAAACTTTTTGGAAGCTGGACAACTATCTTCATTTTTCAGAAACAGTGAAC
+
BABBCFFFFFFFGGGGGGGGGGHHHHHHHHHHHHHHHHHHHHHHHHGHHHHHHHGGHIIHHIHGGGGGGHHGGEGGHHHHHHHHHHHHHHHHHHHHHHHHHHHHHHHHHHHHHHHHHHHHHHHHHHHHHHHHHHHHHHHHHHHHHGHHHHHHHHHHHHHHHGHHHHHHHGHHHHHHHHHHHHHHHGHHHHHHGHHHHFHGHHHFHHHHHHGGGHHHHHGHHHGHHHHHHHGGGGGGGGGGGGGFFFFGGF0
@M03495:530:000000000-LYBTV:1:1111:23009:16161 1:N:0:GATCCGGG+ACCTGCTT
GTCAGCATGTGAGCTTTGGAATTAGTAAATTCGTTGACGACAGAAGGAGCAAGATAACGACCACAGGGAGGGTGGTTTATCAACGGCAAAATATAGATCGGAAGAGCACACGTCTGAACTCCAGTCACGATCCGGGATCTCGTATGCCGTCTTCTGCTTGAAAAAAAAAAAAGTAACTATATTAGATGGACTATCTACTTCAAAGCGCGACACAAATGGCAATATAACAATACCGGTGTCTACTACAATAA
+
CCCBBFFFFFFFGGGGGGGGGGHHHHHHHHHFFGFHHHGFFGGHHHHHHHHGHHHHHHGGGGGHHHHGFGGGFFGBFHHHHHFHGFGCGHHHHGHHHGHGGFGGGFHHHHHGHHHGHHHHHHFHHFHHA?FH?GFC/?/GFHFGGHHHFCDHGH00GFGFFHFFHGGC??;:.;0000;090900000/////////9;//;////.---9-:/../////////99///:///.---.///////////9
@M03495:530:000000000-LYBTV:1:1111:6021:16165 1:N:0:GATCCGGG+ACCTGCTT
GTCAGCATGTGAGCTTTGGTCCAGCCTGAGTCCCTGGTTTATCAACGGCAAAATTAGATCGGAAGAGCACACGTCTGAACTCCAGTCACGATCCGGGATCTCGTATGCCGTCTTCTGCTTGAAAAAAAAAAAAAGAAAATAAAACAAGCAGACAGATGATTGAGAATACAAATCGCAAGAGCACTAGACATCATCCAAACACTACAGACAAGATACAAGCAAACACTGCATGATACCAAATTCCACAAGAA
+
CBBCDFFFFFFFGGGGGGGGGGHHHGHHHHHHHHHHHGHHHHGHHHGGGGGHHHHHHHHHHGGGGHHHGHHHGHHHGHHHHHHHHHHHHGGHHGHGGGFEHHHGGHHHHGGGHGHHHHHGHHHHHFG@FC@@-<.<./<00000<.././//.///000000:0.0000:0000....-/.:0.0;:0;0;0:0;0000...09/;00.//.;000000.//0..;000000000000;.000;900..//
@M03495:530:000000000-LYBTV:1:1111:12551:16174 1:N:0:GATCCGGG+ACCTGCTT
GTCAGCATGTGAGCTTTGGAGTGAAATCTCTTGTCTTAAGGAATAAAGGAAAAAGATTCCGTCGGAGGCTCGGTGCTCTACAGGTTCAACCTTTGTACTCTATTATTGCCTCACATTCCATCTCTTGTGAAAATATATTTGATTGGCTTTTCTGCAGGTTGTTTGCCAGGACTTTCCAAGACCTCCACTAGAAAACACAATAAACTTTTTGGAAGCTGGACAACTATCTTCATTTTTCAGAAACAGTGAAC
+
CCCCCFFFFFFFGGGGGGGGGGHHHHHGHHHHHHGHHHHHHHHGHHHHHHHGHHGGHIIHHIHGGGGGGHHGGGGGHHHHHHHHHHHHHHHHHHHHHHHHHHHHHHHHHHHHHHHHHHHHHHHHHHHHHHHHHHHHHHHHHHHHGHHHHHHHHHHHHHHHHGHHHHHHHEHHGHHHHHHHGHHHHHHHHHHFGHHGHHHGHGHFGHHHHHGGFHFEGHHFHHHHHGHGHHGGGGGGHGHGG;CFGGBGGG0
@M03495:530:000000000-LYBTV:1:1111:26945:16191 1:N:0:GATCCGGG+ACCTGCTT
GTCAGCATGTGAGCTTTGGAGTGAAATCTCTTGTCTTAAGGAATAAAGGAAAAAGATTCCGTCGGAGGCTCGGTGCTCTACAGGTTCAACCTTTGTACTCTATTATTGCCTCACATTCCATCTCTTGTGAAAATATATTTGATTGGCTTTTCTGCAGGTTGTTTGCCAGGACTTTCCAAGACCTCCACTAGAAAACACAATAAACTTTTTGGAAGCTGGACAACTATCTTCATTTTTCAGAAACAGTGAAC
+
A>AA?FFDF@FFFGGGGGFF11AGGGGHDFHDGFFGDHGFFFGGHHEFFHHBGHGGGHEHH10EE?AEEGFAEEEEBHGGHGFGGE1GHFGGBFFEFFHHHFFHFGHBDGHHHHGHFHBFBFGHHBFFGG2B<FHHFHFHD2>2F0B<0CFGBH1B1GGHH/FGCDHHF/F/?GBGGHHHGH0CG.FGFBCFGHFFHFHEGGFHH0DDGHGGGGFHGF/CGHFAFGGHGFGGFGFFFFGGFFFF/FBBBF0
@M03495:530:000000000-LYBTV:1:1111:23714:16196 1:N:0:GATCCGGG+ACCTGCTT
GTCAGCATGTGAGCTTTGGAATTAGTAAATTCGTTGACGACAGAAGGAGCAAGATAACGACCACAGGGAGGGTGGTTTATCAACGGCAAAATATAGATCGGAAGAGCACACGTCTGAACTCCAGTCACGATCCGGGATCTCGTATGCCGTCTTCTGCTTGAAAAAAAAAAAAAATAGTAAATAAAAAGAAATATTAAAATCAGTAATACGACAAATCAATGTAAGTGATTATTAATACGATTAGTAGTATA
+
CCCCEFFFFFFFGGGGGGGGGGHHHHHHHHHHGHHHHHGGGGGHHHHHHHHHHHHHHHGGGGGHHHHGGGGGEFGFGHHHHHHHGGGGGHHHHHHHHHHHGGFGHHHHHHHGHHHGHHHHHHHHHHHHFEHHGHGGGGGHHHGGHHHHFCFHGHHHHHHHHHHHHGGFGC@<--<:01111<11<10.../111111111:0<11:111...--/1000:111111:11<11111<1<.<...01111111
@M03495:530:000000000-LYBTV:1:1111:19328:16216 1:N:0:GATCCGGG+ACCTGCTT
GTCAGCATGTGAGCTTTGGAGTGAAATCTCTTGTCTTAAGGAATAAAGGAAAAAGATTCCGTCGGAGGCTCGGTGCTCTACAGGTTCAACCTTTGTACTCTATTATTGCCTCACATTCCATCTCTTGTGAAAATATATTTGATTGGCTTTTCTGCAGGTTGTTTGCCAGGACTTTCCAAGACCTCCACTAGAAAACACAATAAACTTTTTGGAAGCTGGACAACTATCTTCATTTTTCAGAAACAGTGAAC
+
DDCDDFFFFFFFGGGGGGGGGGHHHHHHHHHHHHHHHHHHHHHHHHHHHHHHHHGGHHHIHIHGGGGGGHHGGGGGHHHHHHHHHHHHHGHHHHHHHHHHHHHHHHHHHHHHHHHHHHHGHHHHHHHHHHHHHHHHHHHHHHHHHHHHHHHHHHHHHHHHHGHHHHHHHHGHHHHHHGHHHHHHHHHHHHGHGHHHHHHGHHHGHHHHHHGGFGGCGHHGHHHHHHHHHHGGFGGGGGGGGBGGGGGGGG0
@M03495:530:000000000-LYBTV:1:1111:5335:16218 1:N:0:GATCCGGG+ACCTGCTT
GTCAGCATGTGAGCTTTGGAGTGAAATCTCTTGTCTTAAGGAATAAAGGAAAAAGATTCCGTCGGAGGCTCGGTGCTCTACAGGTTCAACCTTTGTACTCTATTATTGCCTCACATTCCATCTCTTGTGAAAATATATTTGATTGGCTTTTCTGCAGGTTGTTTGCCAGGACTTTCCAAGACCTCCACTAGAAAACACAATAAACTTTTTGGAAGCTGGACAACTATCTTCATTTTTCAGAAACAGTGAAC
+
CCCCCFFFFFFFGGGGGGGGGGHHHHHHHHHHHFGHHHHGHHHHHHHHHHHHHHGGHHIIHHHGGGGGGHHGGGGGHHHHHHHHHHHHHHHHHHHHHHHHHGHHHHHGHHHHHHHHHHHHHHHHHHHHHHHHHHHHHHHHHHHHHHHHHHHHHHHHHHGHHGHHHHHHHHHHHHGHHHFGHHHHHGGHHGHFFHHHHHHGHHHFHHHHHHGGGHF.GHHEGHHHHGHHHHGGGGGGGGGGFFGGGGFGEG0
@M03495:530:000000000-LYBTV:1:1111:23892:16221 1:N:0:GATCCGGG+ACCTGCTT
GTCAGCATGTGAGCTTTGGTGCCGCCCTGGTTTATCAACGGCAAAATATAGATCGGAAGAGCACACGTCTGAACTCCAGTCACGATCCGGGATCTCGTATGCCGTCTTCTGCTTGAAAAAAAAAAAAGCTCGAGCAGTCATTTCCGAAGCTTACCTCATTCTTGCGTGGATATTTCCTCTTTTATTCGGCCTACTCTCTTTTCCTCCGCCAGATCTCATCTATCGTTACTCCTCCTTTCCCTTCCCACCAG
+
BABCCFFFFFFFGGGGGGGGGGHGGGGGHHHHHHHHHHHGGGGGHHHHHHHHHHHGGGGHHHHHHHGGHHGHHHHHHHHHHHGGGHHGHGGGGEFHHFGHHGHGEEHGHHHHHHHHHHHGGG?@A<-.>1>.-.<-<0=D000<0...:-0000/0000;00000-..-.;000;000000090000/9-;9//009:B00:09B0/:9.--.00009:F0:009/...000:9//000;:00BF/0....
@M03495:530:000000000-LYBTV:1:1111:18978:16236 1:N:0:GATCCGGG+ACCTGCTT
GTCAGCATGTGAGCTTTGGAATTAGTAAATTCGTTGACGACAGAAGGAGCAAGATAACGACCACAGGGAGGGTGGTTTATCAACGGCAAAATATAGATCGGAAGAGCACACGTCTGAACTCCAGTCACGATCCGGGATCTCGTATGCCGTCTTCTGCTTGAAAAAAAAAAAATGAATCACAAACAAATGAGTCAAAAAGGAACAATACTGGTATGAACAACCTAGTAAGAAAGCGTGTAGAGCATAGACAG
+
CCCCCFFFFFFFGGGGGGGGGGHHHHHHGHHHGHHHHHGFGGGHHHHHHHHHHHHHHHGGGGGHHHHGGGGGBFGFGHHHHHGHGGGGGHHGHHHHHHHHGGFFHHHHHHHGHHHGHHHHHHHHHHHHGGHHGHGGFFAGHHGGHHGHGGGHFGDGGHHGHHFHHGGGGA9-.0000000009..99000000;090...//.//09000000000000/;./:0000;00/0/..../00000000000/
@M03495:530:000000000-LYBTV:1:1111:25515:16269 1:N:0:GATCCGGG+ACCTGCTT
GTCAGCATGTGAGCTTTGGAGACTGGTTTATCAACGGCAAAATATAGATCGGAAGAGCACACGTCTGAACTCCAGTCACGATCCGGGATCTCGTATGCCGTCTTCTGCTTGAAAAAAAAAACAAACCTATTTTGTAGCGGTGGTGTACGAAGAACTGTAGCCTGAGATACCCGCGCTTGGCGGCTGATCTTGGTAGGTCATTGCGAACCCACGATTACTGCTCATACTTCTTCATGCAATAGCCTTGAACG
+
DDDCDFFFFFFFGGGGGGGGGGGHHHGHHHHHHHHGGGGGHHHHHHHHHHHGGGGHHHHHHHGGHHGHHHHHHHHHHHHGGHHGHGGEECGHHFGHHHHGGGHGHHHHFHHHFHHGGGCC//?/0/?011FFF10111-<.>....0<.<...//00000;00./:000000.----.../-----.00;:00;00.000::::.----...--...;000;;0000000:0:000:0000:0:000000.
@M03495:530:000000000-LYBTV:1:1111:21390:16282 1:N:0:GATCCGGG+ACCTGCTT
GTCAGCATGTGAGCTTTGGTGCCGCCCTGGTTTATCAACGGCAAAATATAGATCGGAAGAGCACACGTCTGAACTCCAGTCACGATCCGGGATCTCGTATGCCGTCTTCTGCTTGAAAAAAAAAAAAAATAACTACCGCGTAAACGCGGACACACGCCGCCAATCGCATAACTCAGGATGAACACAACTAGTCGCACAGTCGTGCTAGTACCAGCGTAGCACATGTACATCACGAGATATCTCGTCATTTG
+
CCCDDFFFFFFFGGGGGGGGGGHGGGGGHHHHHHHHHHHGGGGGFHHHHHHHHHHGGGGHHHHHHHGHHHGHHHHHHHHHHHHGGHHGHGGGFEGHHGGHHHHGFGHGHHHHHHHHHHHHGGFGG@->-.0000=0/---;-:.0.------./.9-.--9--0/.....00:000/:00000:::..00000.----/00.....0000::0;.9..-.00/0000000:00..-..00000....:000
@M03495:530:000000000-LYBTV:1:1111:22023:16287 1:N:0:GATCCGGG+ACCTGCTT
GTCAGCATGTGAGCTTTGGAGTGAAATCTCTTGTCTTAAGGAATAAAGGAAAAAGATTCCGTCGGAGGCTCGGTGCTCTACAGGTTCAACCTTTGTACTCTATTATTGCCTCACATTCCATCTCTTGTGAAAATATATTTGATTGGCTTTTCTGCAGGTTGTTTGCCAGGACTTTCCAAGACCTCCACTAGAAAACACAATAAACTTTTTGGAAGCTGGACAACTATCTTCATTTTTCAGAAACAGTGAAC
+
CBCCCFFFFFFFGGGGGGGGGGHHHHHHHHHHHHHHHHHHHHHHHHHHHHHHHGGGHHIHHIHGGGGGGHHGGGGGHHHHHHHHHHHHHHHHHHHHHHHHHHHHHHHHHHHHHHHHHHHHHHHHHHHHGGGGFHHHHHHHHHHHHHHHHHHHHHHHHHHHHGHHHHHHHHGHHHHHHHHHHHHHHHHHHGHHGHFHHHHGHHHHHHHHHHGGFHHHHHFGHHHHHHHHHHGGGGGHGGGGGGGGGGFGGG0
@M03495:530:000000000-LYBTV:1:1111:10481:16291 1:N:0:GATCCGGG+ACCTGCTT
GTCAGCATGTGAGCTTTGGAATTAGTAAATTCGTTGACGACAGAAGGAGCAAGATAACGACCACAGGGAGGGTGGTTTATCACGGCAAAATATAGATCGGAAGAGCACACGTCTGAACTCCAGTCACGATCCGGGATCTCGTATGCCGTCTTCTGCTTGAAAAAAAAAAAAAAAAAAAGTCAGCAGTACTGAGCATTGTCTACAATGAGTGAAACGGATAGAACACATATATCAGGATATGTGTAGTAGAG
+
CCCCDFFFFFFFGGGGGGGGGGHHHHHHHHHHGHHHHHGGGGGHHHHHHHHHHHHHHHGGGGGHHHHGGGGGEFGFGHHHHHHGGGGGHHHHHHHHHHHGGGGHHHHHHHGHHHGHHHHHHHHHHHHGFHHGHGGGGGHHHGGHHHHGGGHGHHHHHHHGHHHHGGGEF@-9<-----.011101.1<<11<00001011<:1101011<01110..99<0110</.001111110<0011111111<<1<
@M03495:530:000000000-LYBTV:1:1111:18017:16291 1:N:0:GATCCGGG+ACCTGCTT
GTCAGCATGTGAGCTTTGGTCCGCCTGGTTTATCAACGGCAAAATATAGATCGGAAGAGCACACGTTTGAACTCCAGTCACGATCCGGGATCTCGTATGCCGTCTTCTGCTTGAAAAAAAAAAAAAAACGTGAAATAATAGGGGGCTGGGATATATGCCTCAATAACGACTGCATGACTTGATCTGCTTACGGCTAGCAACTTGTAGTTCGTACAGACTCGCTCACATAATAAATCAACCTAGATACATCA
+
CCCCCFFFFFFFGGGGGGGGGGGGGGHHHHHHHHHHHGGGGGHHHHHHHHHHHGGGGHHHHHHHEGHHGHHHHHHHHHHHHGFGGGHGGGGGHHHGGHHHHGGGHGHHHHGHHGGHHHGGGC//<<>-.-....00=00000..---...:0/;000090;009000..-../0000009090;0000000..--..000./000;0000../..00.00.;A..000009000:000/./000:000000
@M03495:530:000000000-LYBTV:1:1111:26083:16301 1:N:0:GATCCGGG+ACCTGCTT
GTCAGCATGTGAGCTTTGGATGGTTCTGGTTTATCAACGGCAAAATATAGATCGGAAGAGCACACGTCTGAACTCCAGTCACGATCCGGGATCTCGTATGCCGTCTTCTGCTTGAAAAAAAAAAAAATTCCGTGTCTGATGATATAACAGCTAATCATTGTTTTCAGATAAATACTGTTCACATATATCGTGCTCTTCCTCTTGGTATCGTCGTTCTGACCTTTTTGCGTCCTTGACGCTATCTCCCTGTA
+
>>AAAFFFFDFFFFGGGFGFFFGHHGHGFAFGHFHHDHGGGCGHFHFHHFHHHHGBFE1FHHH2GEHGHEFGGGHHFFEGFHG1?GGHC@GGFDBHGAGFF3>EEGFFEFGFH3E3?FG/B>///>-011>0>.<<F1=11<00<0=0<0.<0=0000=000::0:00000000;0:=0;000000000./.:.00;0000;090;;00;;999..;/////9B//-/;.9-./;//....;/;9/9.///
@M03495:530:000000000-LYBTV:1:1111:20162:16303 1:N:0:GATCCGGG+ACCTGCTT
GTCAGCATGTGAGCTTTGGAGTGAAATCTCTTGTCTTAAGGAATAAAGGAAAAAGATTCCGTCGGAGGCTCGGTGCTCTACAGGTTCAACCTTTGTACTCTATTATTGCCTCACATTCCATCTCTTGTGAAAATATATTTGATTGGCTTTTCTGCAGGTTGTTTGCCAGGACTTTCCAAGACCTCCACTAGAAAACACAATAAACTTTTTGGAAGCTGGACAACTATCTTCATTTTTCAGAAACAGTGAAC
+
BBBBBFFFFFFFFGFGGGGBFGHGDHHHDGFHHHHHFGHHHGGGHHHGHHHGHFEFHHHGHFHGGGGCFHFGGGGCGHHGHHFGHHHHHGHHHHHHEHFHHFHHHHHHHHHHHHHHHHGHHHGGHHHGHGFHHHHHHHHHHHHHHFFGHFHHHHFFHHHHG/GHGHHHGGHEHHHHHHHHHHHHHHHHHHHBFDHHHEEEHHB0DHHHGGCFGFHHHHHGGFHHFHHHHFGGGGGFFGGGGFFFGGBFGF9
@M03495:530:000000000-LYBTV:1:1111:23244:16304 1:N:0:GATCCGGG+ACCTGCTT
GTCAGCATGTGAGCTTTGGTCCAGCCTGAGTCCTCTGGTTTATCAACGGCAAAATATAGATCGGAAGAGCACACGTCTGAACTCCAGTCACGATCCGGGATCTCGTATGCCGTCTTCTGCTTGAAAAAAAAAATATGAAATTGGTAATTCAAACAGCATGCCAACCTAACCTTCACGTCAAGAGATGTTTGGTCAATCTACTGCGAGTCCTTCGACTGCACATTATCCTGTGCTCCCTCTCCCCTCATGCT
+
BBBBBFFFFFFFGGGGGGGGGGHHGGHHCHHHHHHHHHGHHHHHGHHGGEFGHHHHHHHHHFHGGGGHHHHHGHGHHHGHHHHGHHHHHHHGGHHGHGGG?FGHHGGHHHHGDEHGHHFBGFFGFBDC/>@C@011@1111>11>1111=111><C0<0<0000.<<C//.<0:0;....:00./:0000/.9;090;00;000.;-9/:090.....;////;/9/;/////;//:..BB/;...;9/B9
@M03495:530:000000000-LYBTV:1:1111:19951:16312 1:N:0:GATCCGGG+ACCTGCTT
GTCAGCATGTGAGCTTTGGAGTGAAATCTCTTGTCTTAAGGAATAAAGGAAAAAGATTCCGTCGGAGGCTCGGTGCTCTACAGGTTCAACCTTTGTACTCTATTATTGCCTCACATTCCATCTCTTGTGAAAATATATTTGATTGGCTTTTCTGCAGGTTGTTTGCCAGGACTTTCCAAGACCTCCACTAGAAAACACAATAAACTTTTTGGAAGCTGGACAACTATCTTCATTTTTCAGAAACAGTGAAC
+
CBCCCFFFFFFFGGGGGGGGGGHHHHHHHHHHHHHHHHHHHHHHHHHHHHHHHGGGHHHIHHHFGGGGGGHGGFFFHHHHHHHGHHHHHHHHHHHHHHHHHHHHHHHHHHHHHHHHHHHHHHHHHHHHHHHHHHHHHHHHHHGHHHHHHHHHHHGHHHHHHGHHHHHHGHHHHHHHGHHHFHGHHHHHHHHHGGHHHHHGHGFHHHHHHHGGHFGHHHHHHHHGGHHHHFGGGGGGGGGGGFGGGGFGGG0
@M03495:530:000000000-LYBTV:1:1111:9827:16322 1:N:0:GATCCGGG+ACCTGCTT
GTCAGCATGTGAGCTTTGGAATTAGCTGGTTTATCAACGGCAAAATATAGATCGGAAGAGCACACGTCTGAACTCCAGTCACGATCCGGGATCTCGTATGCCGTCTTCTGCTTGAAAAAAAAAAAAAAAAAAAGAAAAAAGCATTCACAAGACGGTGACGCGAGAAGAAGAAAACATCGATGAAGAACAGAGTGCACACGAGTGCACATAAGAAAGTAGAGATATCAAGCGTAGGATATTCATAACCTACA
+
DCDDDFFFFFFFGGGGGGGGGGHHHHHHGHHHHHHHHHGGGGGHHHHHHHHHHHGGGGHHHHHHHGHHHGHHHHHHHHHHHHGFHHGHGGGGGHHHGGHHHHGGGHGHHHHHHHFHHHHGGGC/A<><-<<-::..//<A..011111<0.//...<.0..-<<9</0</0<://<00./.:1B1:/:////111101<---.<1101101111/<1:1111111::100...-.<<011111110010/0
@M03495:530:000000000-LYBTV:1:1111:9336:16322 1:N:0:GATCCGGG+ACCTGCTT
GTCAGCATGTGAGCTTTGGTCCAGCCTGAGTCCTGGTTTATCAACGGCAAAATATAGATCGGAAGAGCACACGTCTGAACTCCAGTCACGATCCGGGATCTCGTATGCCGTCTTCTGCTTGAAAAAAAAAAAAGCGGGCATGCCTGAGACAGCCAGCATGTGGTACTAGGTTTATCGTATCGAGTGCGGTCGTGTGCTGCCGCGACTGTCGACGTGCGTACCGGTGTGTAGTCGAAGTCAAGAGACGTCTA
+
BABCCFFFFFFFGGGGGGGGGGHHHGHHFGHHHHHHGHHHHHHHHGGGGGHHGHHHHHHHHGGFEHHHHHHHGHHHGGHHHHHGHHHHHGGHHGHGGEEFHHHGGHHHHGGGHGHHHHHHHFGFFHGG//</<.0<--<-/.00<0;/00//...../0:09;/0;;09/;00/;0.9./:...9.0--.---.9./://.------.9/.:;-;..::.;;.-9-...//:/...:./////.//.../.
@M03495:530:000000000-LYBTV:1:1111:28411:16324 1:N:0:GATCCGGG+ACCTGCTT
GTCAGCATGTGAGCTTTGGAGTGAAATCTCTTGTCTTAAGGAATAAAGGAAAAAGATTCCGTCGGAGGCTCGGTGCTCTACAGGTTCAACCTTTGTACTCTATTATTGCCTCACATTCCATCTCTTGTGAAAATATATTTGATTGGCTTTTCTGCAGGTTGTTTGCCAGGACTTTCCAAGACCTCCACTAGAAAACACAATAAACTTTTTGGAAGCTGGACAACTATCTTCATTTTTCAGAAACAGTGAAC
+
CCCCCFFFFFFFGGGGGGGGGGHHHHHHHHHHHHHHHHHHHHHHHHHHGHHHHHGGHHHHHHHGGGGGGEHGGFGGHHHHHHHGHHHHHHHHHHGHGHHHHHHHHHHHHHHHHHHHHHHHHHHHHHHHHHHHHHHHHHHHFGHHHHGHHHGHHHFHHEHHHGHHGGHHHHHHHHHHFHBGFHHHHGGHHHGHGHHHHHGEGDFFFHHHGHDC/GHEHHHHHHHHHHGHHHGGGGGGGGGGG0FFFBFFBFB
@M03495:530:000000000-LYBTV:1:1111:11658:16333 1:N:0:GATCCGGG+ACCTGCTT
GTCAGCATGTGAGCTTTGGCAGCTAGAGCCAACAATTACCTTAAATTCCAAAAACAACATACTCCTCCTTTGGAATTAGTAAATTCGTTGACGACAGAAGGGCAAGATAACGACCACAGGGAGGGTGGTTTATCAACGGCAAAATATAGATCGGAAGAGCACACGTCTGAACTCCAGTCACGATCCGGGATCTCGTATGCCGTCTTCTGCTTGAAAAAAAAAAAAAAATACAAGATACATAAGAACGACAT
+
CBCCDFFFFFFFGGGGGGGGGGGHHHHHHHHHGGHHHHHHHHHHHHHHHHHHHHGHHHHHHHHHHHHHHHHHGHHHHHHGHHGHHHGHHHHHGEFGGHHHHGGGGGHHHHHGGGGGHHHHGGGGGCFGFGHHHHHHHGGGGGHHHHHHHHHHHGEGGHHHHHHHGHHHGHHHHHHHHHHHHGGHHGHGGGACFGFEGGGGGGGGGGGGGGGFC.CFFFF;CD-9----.00:<0/::000<:000/..--.
@M03495:530:000000000-LYBTV:1:1111:14721:16356 1:N:0:GATCCGGG+ACCTGCTT
GTCAGCATGTGAGCTTTGGAATTAGTAAATTCGTTGACTGGTTTATCAACGGCAAAATATAGATCGGAAGAGCACACGTCTGAACTCCAGTCACGATCCGGGATCTCGTATGCCGTCTTCTGCTTGAAAAAAAAAAATAGAGTGCAGAGTAGGAATGCGGAATTCGCAGTGTAGCGGTGAAATGCGTAGTTATTCGGAGGAACACCAGTGGCAAAGAGGGCTTGCTGGACAATACATAGCATTTAGGCTAG
+
BBBBBFFFFFFFFGFGGGGGGGHGGHHHFHGHGGHHCGHHHGHGGHHFFHEGGAEGHHHHHHFFGGGEFEAGHHHHHEFGHGGHFFHHGFDGHHGGGCGHGGEEAGGG?EGHHHGGGGFGHHHGHG0GHFFGGF?C-011111>11>1.<111=00<=.-@-C:0...::/0;:<-9.A.BF0009.99.09000/.9--..999.;.///../.;/9.9.9:-;:/9.././:///////9//9/9///:
@M03495:530:000000000-LYBTV:1:1111:19057:16380 1:N:0:GATCCGGG+ACCTGCTT
GTCAGCATGTGAGCTTTGGAATTAGTAAATTCGTTGACTGGTTTATCAACGGCAAAATATAGATCGGAAGAGCACACGTCTGAACTCCAGTCACGATCCGGGATCTCGTATGCCGTCTTCTGCTTGAAAAAAAAAAAAAAAATAACAAGGTAATACAACAAAGTAGTATAGTGTGTAATGTACAGAGTTTCGTACGTATATAACTATATGACGTATGAAGTCATAGTGGATCTCAATGAGTATGTCAATGT
+
EDEDDFFFFFFFGGGGGGGGGGHHHHHHHHHHGGHHGHHHHHHGHHHHHHGGGGGHHHHHHHHHHHGGGGHHHHHHHGHHHGHGHHHHHHHHHHGGHHGHGGGGGHHHGGHHHHGGGHGHHHHHHHHHHHHGGGG@-<----.010<</:0<1111<00.../11<<111:<111.1<<1111111/1111../<-/:1011:111111111...1/111<11<11<1.000011111111:1111<1111
@M03495:530:000000000-LYBTV:1:1111:5183:16391 1:N:0:GATCCGGG+ACCTGCTT
GTCAGCATGTGAGCTTTGGAATTAGGGTGGTTTATCAACGGCAAAATATAGATCGGAAGAGCACACGTCTGAACTCCAGTCAAGATCCGGGATCTCGTATGCCGTCTTCTGCTTGAAAAAAAAACAAAACACGAGAAACAAAACGAAGAAGGGGGTCACGAGAGTTCAGAAGATAAGGTGGAATAAGGGCATATATAGTACAAACCACAACCATCACGACGTAACTGGTATGGGAAACAACCACAACACCC
+
AAAA@F1DBDF3A1FGGFGGFFH1F1FBFEEFFEDH2GFGGGEFGCFGGHAFGFG/EF/GH0CFFC?A?0FD2BDBBFFGFG2F11@BAE>///1BFF?00B>>>>F/2BBFFHFH1<BBBB?////??0/0/<>ACFG0.<00-..<.</.<--:../..-9-;000000//000900/..000000.;./99/;///9////---9-----////-;9---;-///////---/-/99--9-;-9----
@M03495:530:000000000-LYBTV:1:1111:17184:16392 1:N:0:GATCCGGG+ACCTGCTT
GTCAGCATGTGAGCTTTGGTTTATCAACGGCAAAATATAGATCGGAAGAGCACACGTCTGAACTCCAGTCACGATCCGGGATCTCGTATGCCGTCTTCTGCTTGAAAAAAAAAAAAAAAAAAAAAGTTAATCAGACATGCATGTATAAAATGATAAGTAACACCACTGCAAATGAATACTACATAACAATAGATGATTTTGTCCTCTGATTAAAGACAGAAGTCGTATAGTGTAAAGTTGTACAGAGTCTT
+
DDDDDFFFFFFFGGGGGGGGGGHHHHHHGGGGGHHHHHHHHHHHGGGGHHHHHHHGHHHGHHHHHHHHHHHHGGHHGHGGGGGHHHGGHHHHGGGHGHHHHHHHHHHGHGGGG@</><>------.011<:11000/1000111111<1<1011110111110...000001111:110<110:<100001111111111</11111<111111:1<///:01:...<0111:1<1111111<111/1011
@M03495:530:000000000-LYBTV:1:1111:12924:16396 1:N:0:GATCCGGG+ACCTGCTT
GTCAGCATGTGAGCTTTGGAATTAGTAAATTCGTTGACGACAGAAGGAGCAAGATAACGACCACAGGGAGGGTGGTTTATCAACGGCAAAATATAGATCGGAAGAGCACACGTCTGAACTCCAGTCACGATCCGGGATCTCGTATGCCGTCTTCTGCTTGAAAAAAAAAAAAAAAAAACAAAGATATGCTGAACATACATGATCAGAAGAACAACACATAAATAACACGGGTAATAGGAGATACACAAGAA
+
CCCCCFFFFFFFGGGGGGGGGGHHHHHHHHHHGHHHHHGDGGGHHHHHHHHHHHHHHHGGGGGHHHHGGGGGEFEEFHHHHHHHGGGGGHHHHHHHHHHHGGGGHHHHHHHGHHHGHHHHHHHHHHHHGGHGGHGGGGEHHHFGHHHHGGGHGHHHHHHHHGHHHGGGGG;;-9--;-;..9//;90090000;0000000090000000////....000000000:.----;00000/./90000..//
@M03495:530:000000000-LYBTV:1:1111:6940:16405 1:N:0:GATCCGGG+ACCTGCTT
GTCAGCATGTGAGCTTTGGAGTGAAATCTCTTGTCTTAAGGAATAAAGGAAAAAGATTCCGTCGGAGGCTCGGTGCTCTACAGGTTCAACCTTTGTACTCTATTATTGCCTCACATTCCATCTCTTGTGAAAATATATTTGATTGGCTTTTCTGCAGGTTGTTTGCCAGGACTTTCCAAGACCTCCACTAGAAAACACAATAAACTTTTTGGAAGCTGGACAACTATCTTCATTTTTCAGAAACAGTGAAC
+
CBCCCFFFFFFFGGGGGGGGGGHHHHHHHHHHHHHHHHHHHHHHHHHHHHHHHHGGHHHHHFHGGGGEGFHGCFFGHHHHHHHHHHHHHHHHHHHHHHHHHHHHHHHGHHHHHHHHHHHGHHFHHHHHHHHHHHHHHHHHHEHHHGFHHHGHHHFHGHHHHGHHCGHHGEGEHHFHHGGGHHFHHHHHHHGGHGEHHHHEGGH<GHHHHHGGHGEEGHHFHFCGFHHHHHGGGGGGGGGGF0CFGBCFFF0
@M03495:530:000000000-LYBTV:1:1111:5436:16412 1:N:0:GATCCGGG+ACCTGCTT
GTCAGCATGTGAGCTTTGGAATTAGTAAATTCGTTGACGACAGAAGGAGCAAGATAACGACCACAGGGAGGGTGGTTTATCAACGGCAAAATATAGATCGGAAGAGCACACGTCTGAACTCCAGTCACGATCCGGGATCTCGTATGCCGTCTTCTGCTTGAAAAAAAAAAAAATAAAAACAGTCAAGACAGAAATCACTCATCGATACTAACAATCACTCAAAAGTCAAATAACTGGCACGTTAAGAAGAA
+
CCCCDFFFFFFFGGGGGGGGGGHHHHHHGHHHGHHHHHGGGGGHHHHHHHHHHHHHHHGGGGGHHHHGGGGGEGGEGHHHHHHHGGGGGHHHHHHHHHHHGGGGHHHHHHHGHHHGHHHHHHHGHHHHGGHHGHGGGG/FGHGGGHHHGEFHGHHHHHHHHHHHHGGGGGD9<.01<1<../100:00/<//00110:11<<<:BE.-:<1000000011:00:/<:111111011/./09../.1<</</
@M03495:530:000000000-LYBTV:1:1111:3562:16420 1:N:0:GATCCGGG+ACCTGCTT
GTCAGCATGTGAGCTTTGGAGTGAAATCTCTTGTCTTAAGGAATAAAGGAAAAAGATTCCGTCGGAGGCTCGGTGCTCTACAGGTTCAACCTTTGTACTCTATTATTGCCTCACATTCCATCTCTTGTGAAAATATATTTGATTGGCTTTTCTGCAGGTTGTTTGCCAGGACTTTCCAAGACCTCCACTAGAAAACACAATAAACTTTTTGGAAGCTGGACAACTATCTTCATTTTTCAGAAACAGTGAAC
+
BBBCCFFFFDFFGGGGGGGGGGHHHHHHHHHHHHHHHHHHHHHHHFGGHHHHHHGFHHHHHHHGEGGEGHHGGGFEHHHFFHHHHHHHHHHHHHHGHHHHHHHHHHHHEHHHGHHHHGHHHHHHHHHHFBBBFGHHHHHHHHHHHHHHHHHHHHFHHHHHHGHHHHHHGHHHHHGF<GGGFHHGHHHHHHHF<DFGGFHED<0=GHHHHHGG/:CGHHHEFHGAGFHFHHGGGGGGGGGG09FFFFFGFG:
@M03495:530:000000000-LYBTV:1:1111:6464:16457 1:N:0:GATCCGGG+ACCTGCTT
GTCAGCATGTGAGCTTTGGAATTAGTAAATTCGTTGACGACAGAAGGAGCAAGATAACGACCACAGGGAGGGTGGTTTATCAACGGCAAAATATAGATCGGAAGAGCACACGTCTGAACTCCAGTCACGATCCGGGATCTCGTATGCCGTCTTCTGCTTGAAAAAAAAAAAAAGAAGCAACAGTAAATGATACAAGATGATCGTAGCTCAGTAATGACCAAATACATGGTGACATCATAGATCAAGCACAA
+
DDCCDFFFFFFFGGGGGGGGGGHHHHHHHHHHGHHHHHGFGGGHFHHHHHHHHHHHHHGGGGGHHHHGGGGGBFEEFHHHGHFHFGGGGHHHHHHHHHHHGGGGHHHHHHHGHHHGHHHHHHHHHHHHGGHHGHGGGGCGHHFGHHHHGGGHGHHHHHHHHHHHHGGG@A?-:..;/00/../0000:00000000/00000;/:..:00/00000000:..0:0000/0000000000:0:00000//;/
@M03495:530:000000000-LYBTV:1:1111:16176:16458 1:N:0:GATCCGGG+ACCTGCTT
GTCAGCATGTGAGCTTTGGAGTGAAATCTCTTGTCTTAAGGAATAAAGGAAAAAGATTCCGTCGGAGGCTCGGTGCTCTACAGGTTCAACCTTTGTACTCTATTATTGCCTCACATTCCATCTCTTGTGAAAATATATTTGATTGGCTTTTCTGCAGGTTGTTTGCCAGGACTTTCCAAGACCTCCACTAGAAAACACAATAAACTTTTTGGAAGCTGGACAACTATCTTCATTTTTCAGAAACAGTGAAC
+
BBBBBFFFFDFFGGGGGGGGGGHHHHHHHHHHHHHHHHHHHHHHHHHHHHHHHFFGHHHHHHHGGGGGGGHGGGGGHHHGHHHHHHHHHHHHHHHHHHHHHGHHHHHGHHHHHHHHHHHHHHHHHHHHHHHHHHHHHHGHHHHHHGGGHHHHHHHHHHHHHGHHFHGHGHHHHHHHHGGHFFHHHHHHHHHHGHHHHHHGHFBGHGHHHHFGCHHEHHGHHGGEGGHHHHFGGGGGGGGFFBBFFGGGEF0
@M03495:530:000000000-LYBTV:1:1111:11742:16468 1:N:0:GATCCGGG+ACCTGCTA
GTCAGCATGTGAGCTTTGGTTTATCAACGGCAAAATATAGATCGGAAGAGCACACGTCTGAACTCCAGTCACGATCCGGGATCTCGTATGCCGTCTTCTGCTTGAAAAAAAAAAAAAAAAAATCATAAGAGACAGAAACATACATCATATTAAGAGACTAGAGAATGATAGAAAGGACATACAGTCAATACCTTAGCGCACGTGATCTGACAGACAAGTAGCAACTTCACCGCCTGCGATGATTAGCAGCA
+
CCCDDFFFFFFFGGGGGGGGGGHHHHHHGGGGGHHHHHHHHHHHGGGGHHHHHHHGHHHGHHHHHHHHHHHHGGHHGHGGGGGHHHGGHHHHGFGHGHHHHHHHHHHHHGGGFB>>>/<---.0011=110/////:0//01<011011:1111:0:/00000<001011<1110.<./010011<01:10011100-----.../1111100<.//.11:1:1./1110<.9-...--..11110/<0/.
@M03495:530:000000000-LYBTV:1:1111:27092:16471 1:N:0:GATCCGGG+ACCTGCTT
GTCAGCATGTGAGCTTTGGAGTGAAATCTCTTGTCTTAAGGAATAAAGGAAAAAGATTCCGTCGGAGGCTCGGTGCTCTACAGGTTCAACCTTTGTACTCTATTATTGCCTCACATTCCATCTCTTGTGAAAATATATTTGATTGGCTTTTCTGCAGGTTGTTTGCCAGGACTTTCCAAGACCTCCACTAGAAAACACAATAAACTTTTTGGAAGCTGGACAACTATCTTCATTTTTCAGAAACAGTGAAC
+
CCCCCFFFFFFFGGGGGGGGGGHHHHHHHHHHHHHHHHHHHHHHHHHHHHHHHHGGHHHHHIHGGGGGGHHGGGGEHHHHHHHGHHHHHHHHHHHHHHHHHHHHHHHHHHHHHHHHHHHHHHHHHHHHHHHHHHHHHHHHGHHHHHGHHHHHHHHHHHHHHGHHHHHHGHHHHHHHHFGHGHHHHHHHHHHFGHGHHHHGHHHGHHHHHHGGFHHHHHCCHHHEGHFBGGFFFGGGGFFFFFFEFGFGG00
@M03495:530:000000000-LYBTV:1:1111:6761:16475 1:N:0:GATCCGGG+ACCTGCTT
GTCAGCATGTGAGCTTTGGAGTGAAATCTCTTGTCTTAAGGAATAAAGGAAAAAGATTCCGTCGGAGGCTCGGTGCTCTACAGGTTCAACCTTTGTACTCTATTATTGCCTCACATTCCATCTCTTGTGAAAATATATTTGATTGGCTTTTCTGCAGGTTGTTTGCCAGGACTTTCCAAGACCTCCACTAGAAAACACAATAAACTTTTTGGAAGCTGGACAACTATCTTCATTTTTCAGAAACAGTGAAC
+
CCCCCFFFFFFFGGGGGGGGGGHHHHHHHHHHHHHHHHHHHHHHHHHHHHHHHHGGHHIIHHHGGGGGGHHGGGGGHHHHHHHGHHHHHHGHHHHHHHHHHHHHHHHHHGHHHHHHHHHHHHHHHHHHHHHHHHHHHHHHHGHHHFGHGHHHHHGHHHHHHGHHHHHHGHHHHHBGHHGHHGHHHGHHHHGGGHHGHHHGHGH=GFHHHHGGHHHHGHHFFGHFHHHHHHGGGGGGGGGGGBFBFFFGGG0
@M03495:530:000000000-LYBTV:1:1111:8683:16475 1:N:0:GATCCGGG+ACCTGCTT
GTCAGCATGTGAGCTTTGGTCCGCCTGGTTTATCAACGGCAAAATATAGATCGGAAGAGCACACGTCTGAACTCCAGTCACGATCCGGGATCTCGTATGCCGTCTTCTGCTTGAAAAAAAAAAAAACAAACAGGAGCAGTCAGCTGGAGATGAAAAGAAAGCGTTGTAGACGAATAGATGAGGGAGACGTGTCATCAGATGGGAGTATAACTATTCGACAAGGAGGTGTAGCAACAACTGTCAACTATTAC
+
CBCCDFFFFFFFGGGGGGGGGGGGGGHHBGHHHHHHHGGGGGHHHHHHHHHHHGGGGHHHHHHHGHHHGHHHHHHHCFGHHGFHHGHGGFGFHHGFGHHHHGFFHGHHHHHHHGFGFHGGGGC@>>...0.0/...../0000000/:.0/000:0/<./</...9900<0.--..0000<0/...9..9./<00000<000.:../:00000000/0.9-.......000000....0/00<00000000
@M03495:530:000000000-LYBTV:1:1111:27266:16477 1:N:0:GATCCGGG+ACCTGCTT
GTCAGCATGTGAGCTTTGGAATTAGCTGGTTTATCAACGGCAAAATATAGATCGGAAGAGCACACGTCTGAACTCCAGTCACGATCCGGGATCTCGTATGCCGTCTTCTGCTTGAAAAAAAACAAAACACCTAATGCGTTCTTGCGTTCCGTCTTCTGCTTGAGAACAAATGTCTATGATTCTCATCTGACGAAATACTATAGTTAATCAATATCACCACCTTACTTGCTCATACTAAACTCCTCGCTTGT
+
CCCCCFFFFFFFGGGGGGGGGGHHHHHHHGHHHFHHHHGFGGEHHHHHHHHHHHGGGGGHHHGHHGFHFGHHGHHHHHHHHHG?GHGFGF@>FFGHFCGGHFGFGHGFHHHHHHFCFFHGGC/??000/0?21<1?1////?11=-<..0.<0.<<0000=0.0.00//.00:0:00000000000000<0..-.;000000009000;09000000/0.9.90000000:00000000000009.-;...
@M03495:530:000000000-LYBTV:1:1111:6362:16481 1:N:0:GATCCGGG+ACCTGCTT
GTCAGCATGTGAGCTTTGGCACAGGGAGGGTGGTTTATCAACGGCAAAATATAGATCGGAAGAGCACACGTCTGAACTCCAGTCACGATCCGGGATCTCGTATGCCGTCTTCTGCTTGAAAAAAAAAAAAACAAAAACATACGCAGGGGAGTACGTCAGTGACAGGAAGAGCGACAGGATAGGACGAACCACAGAGGGAAGACGAGAGCTGTACCGTGATCAGCTGGACACGACACACAACTATACACTCG
+
CBCDCFFFFFFFGGGGGGGGGGHHHGEFGGEFEEFHHHHHHHGGGGGHHHHHHHHHHHGGGGHHHHHHHGHHHGHHHHHHHHFGGHGGHHGHGGGEEHGHGGHHHHGEEFGHHHHHHHHHHHHGGGGF--<........010...----.-./1</..<1111:0../<<:/<--<-..000/009----....::..<<..<<--.-.00:111....::1:010/..0..<-9-/.<..001:1101/.
@M03495:530:000000000-LYBTV:1:1111:28479:16485 1:N:0:GATCCGGG+ACCTGCTT
GTCAGCATGTGAGCTTTGGAGTGAAATCTCTTGTCTTAAGGAATAAAGGAAAAAGATTCCGTCGGAGGCTCGGTGCTCTACAGGTTCAACCTTTGTACTCTATTATTGCCTCACATTCCATCTCTTGTGAAAATATATTTGATTGGCTTTTCTGCAGGTTGTTTGCCAGGACTTTCCAAGACCTCCACTAGAAAACACAATAAACTTTTTGGAAGCTGGACAACTATCTTCATTTTTCAGAAACAGTGAAC
+
CCCCCFFFFFFFGGGGGGGGGGHHHHHHHHHHHHHHHHHHHHHHHHHHHHHHHHGGHGHHHIHGGGGGGGHGGGGGHHHHHHHHHHGHHHHHHHHHHHHHHHHHHHHHEHGHHHHHHHHHHHHHHHHHHHGHHHHHGHHHHFHHHHHHGHHHHHEHHHHHHGHHHHHHGHHHHHHHHHFHHHHHHHHHHHGGFGGHHHGGHHGGFHHHHHGGFHHHHHHHHGFHHHHHHHBFFGGGGGGGG0BFGGGGGF;
@M03495:530:000000000-LYBTV:1:1111:6696:16496 1:N:0:GATCCGGG+ACCTGCTT
GTCAGCATGTGAGCTTTGGAGTGAAATCTCTTGTCTTAAGGAATAAAGGAAAAAGATTCCGTCGGAGGCTCGGTGCTCTACAGGTTCAACCTTTGTACTCTATTATTGCCTCACATTCCATCTCTTGTGAAAATATATTTGATTGGCTTTTCTGCAGGTTGTTTGCCAGGACTTTCCAAGACCTCCACTAGAAAACACAATAAACTTTTTGGAAGCTGGACAACTATCTTCATTTTTCAGAAACAGTGAAC
+
BBACCFFFFFFFGGGGGGGGGGHHGGHHHHHHGHHHHHHHHHHHHHHHGGHHHHGGHHHHHHHEGGGCGHFEEGGGGHHHHHHFHHGHHHHHHHHHHHHHHGHHHHHHHEGHHHHHHHHHHHHHHFHHGGFBGGHHHHHHHFHHHAGHHHHHHHEHFHHHHFHHHHHHHHGHHHHHHHHHHHGHHHHHHGHHGHFHHHHGHHGHHHHHHHGGHHHGHHFHHHHHHHFGHHFGGGGGGGGGGFGGGGGGFF0
@M03495:530:000000000-LYBTV:1:1111:5121:16520 1:N:0:GATCCGGG+ACCTGCTT
GTCAGCATGTGAGCTTTGGAGGGTGGTTTATCAACGGCAAAATATAGATCGGAAGAGCACACGTCTGAACTCCAGTCACGATCCGGGATCTCGTATGCCGTCTTCTGCTTGAAAAAAAAAAAAAAAAACAACAAAATATCTAAACTCAAAAAGATCGAAAACATGGTAAGCAAGTTACGTCAAAATTAAAACACAAATCATAGACCTATCAATTCACTACATAATATTCGACGAGATCGTCATACACCTCT
+
BBCCCFFFFFFFGGGGGGGGGGGEFGFFHHHHHHHGGGGGHHHHHHHHHHHGGGGHHHHHHHGGHHGHHHHHHHHHHHHGGHGGHGGGFAGHHGGHGHHGGGHGHHHHHHGHHHHHGGGBC@><----..<.....<:00000:000<000..900../.-/.00/0:0000</0000./:..:000000:0.....<0:000000:00:0000:00<:/00000<<00<0.--<.90./.<.<000/<.0
@M03495:530:000000000-LYBTV:1:1111:28306:16528 1:N:0:GATCCGGG+ACCTGCTT
GTCAGCATGTGAGCTTTGGAGTGAAATCTCTTGTCTTAAGGAATAAAGGAAAAAGATTCCGTCGGAGGCTCGGTGCTCTACAGGTTCAACCTTTGTACTCTATTATTGCCTCACATTCCATCTCTTGTGAAAATATATTTGATTGGCTTTTCTGCAGGTTGTTTGCCAGGACTTTCCAAGACCTCCACTAGAAAACACAATAAACTTTTTGGAAGCTGGACAACTATCTTCATTTTTCAGAAACAGTGAAC
+
DCDCCFFFFFFFGGGGGGGGGGHHHHHHHHHHHHHHHHHHHHHHHHHHHHHHHHGGHHIIGHHGGGGGGHHGGGGGHHHHHHHHHHHGHHHHHHHHHHHHHHHHHHHHHHHHHHHHHHGHHHHHHHHHHHHHHHHHHHHHHHHHHHHHHHHHHHFHHFHHHGHHHHHGHHHHHHHHGHHHHHHHHGHGHHHGGHHHHGHGHHHGHGHHHHGGHHGHHHHHFFFCGHHHHHHHGGGGGGGGBFFGGGGGGF;
@M03495:530:000000000-LYBTV:1:1111:25868:16528 1:N:0:GATCCGGG+ACCTGCTT
GTCAGCATGTGAGCTTTGGTTTATCAACGGCAAAATATAGATCGGAAGAGCACACGTCTGAACTCCAGTCACGATCCGGGATCTCGTATGCCGTCTTCTGCTTGAAAAAAAAAAAAAGAAATGACGTCACGATACCGCCTTTGGAATTCTGTCGTTCGATCTCACAATAAAATGATGATTACATTAACTGAGATAGAGATATCGAGCATCATTGTATCCACGGAGCGTTAGCTTCCTTTGCTATAATGTGC
+
CBBCCFFFFFFFGGGGGGGGGGHHHHHHGGGGGHHHHHHHHHHHGGGGHHHHHHHGHHHGHHHHHHHHHHHHGGHHGHGGGGAHGHFGHHGHGEGHGHHHHHHHHGHFGGGGBBCC?//011111.<..<...<-0.--<.00/0:0000000......0..0000<0<00000000000:0000000:000000<<000000<.<.-000000<000000.--.--..<.000<000000000000<000
@M03495:530:000000000-LYBTV:1:1111:23793:16544 1:N:0:GATCCGGG+ACCTGCTT
GTCAGCATGTGAGCTTTGGTTTATCAACGGCAAAATATAGATCGGAAGAGCACACGTCTGAACTCCAGTCACGATCCGGGATCTCGTATGCCGTCTTCTGCTTGAAAAAAAAATAAGAGGAGGCGTCGCGCGGGCGGGCCTTTCTGAAGCTGACAGCATGCGAGCTAGGAAGTCCAGCTGCGTGTCATCACCCTTGCACGTGCTTGCCTTCCTCTCTCGCCTTGACCTGATGATTGCCCATTGTCACATAC
+
BBBBBFFFFFFFGGGGGGGGGGHHHHHHGGFGGGFGHHHHHHHHGGGGHHGHHHHGGHHGHHHHHHHEHHGHGGHGGHGGC?FGHHFFHHHFGEEHGGHHHHGHGHH3FGG@D0BB22</<///>?>A-@?--<@:-A?-.///:::99/9//://..B//;.;;.//./:./////////;A.../////.:.;.://...../;.////////9//..9../////.////://///////:;///999
@M03495:530:000000000-LYBTV:1:1111:25195:16547 1:N:0:GATCCGGG+ACCTGCTT
GTCAGCATGCGAGCTTTGGAGTGAAATCTCTTGTCTTAAGGAATAAAGGAAAAAGATTCCGTCGGAGGCTCGGTGCTCTACAGGTTCAACCTTTGTACTCTATTATTGCCTCACATTCCATCTCTTGTGAAAATATATTTGATTGGCTTTTCTGCAGGTTGTTTGCCAGGACTTTCCAAGACCTCCACTAGAAAACACAATAAACTTTTTGGAAGCTGGACAACTATCTTCATTTTTCAGAAACAGTGAAC
+
AAAABFFFFFBBEEEGGGGFGGHHHHHHHGHHHFGGHHFHGHHHHFHHFFGHHHGGHHHHGFGEECGAEEHGGGEGFHHFHGHFHHHHHHHHFGHHHFHHHHHHHGHHHHGFBGHHHHFHHHFHHHHHHFGGBGHHHHHHHFGHFFFHHHFHHH2GHHGHHGHGHHHHHHHHHHHHFD<GHHHHHHGHHHHGHHHHHCGGHGHHDFHHHHGGHHHCBGCHHGCEFGGGGGGGGGGFGFGGGGGFFFFGGG0
@M03495:530:000000000-LYBTV:1:1111:9596:16559 1:N:0:GATCCGGG+ACCTGCTT
GTCAGCATGTGAGCTTTGGTCCGCCTGAGTCCTGGTTTATCAACGGCAAAATATAGATCGGAAGAGCACACGTCTGAACTCCAGTCACGATCCGGGATCTAGTATGCCGTCTGCTGCTTGAAAAAAAAATACTGCTTGAAAAAAAAAAACAGGAAAAAAACAGGATCGGGAAGCACGCCCCGCACGTCTAGCACCTAGGACACGGAACACATGACGTCACCGATGAACACGAGCCGGAGCATTGACAAGCG
+
AAAAAFFDFF3D1FGCFGFA1FE0FE0G0G11AF0G1GHFH2BFAFGA/BAFDEBAA21///FEEC0F0AF>BFF>121D11GHDD@B>/BGEHCE/EF11BB2>22B/<<0/11BFGBH0G110/<</01<1?11?<GHEFC@C-<--.=/.:://.--../..0/;.---..//;------9--9;--////;//////----9--99-////----9/-;9-////9--------99-9////99---
@M03495:530:000000000-LYBTV:1:1111:10051:16571 1:N:0:GATCCGGG+ACCTGCTT
GTCAGCTGTGAGCTTTGGAAATTAGTAAATTCGATAACGACCACAGGGAGGGTGGTTTATCAACGGCAAAATATAGATCGGAAGAGCACACGTCTGAACTCCAGTCACGATCCGGGATCTCGTATGCCGTCTTCTGCTTGAAAAAAAAAAAAAAATAAAAAATGATATCCTCTTACTGGTTGGATACTCTGAGTCAGTAATTACGAAAGCTAAGTATGTAGCAACACACGAGACATCTTACGTCACTCGTT
+
DDDDDFFFFFFBGGGGGGGGGGHHHHHHHHHHGHHHGHGGGGGHHHHGGGGGEFGGGHHHHHHHGGGGGHHHHHHHHHHHGGGGHHHHHHHGHHHGHHHHHHHHHHHHGEHHGHGGGGGHHHGGHHHHGGGHGHHHHHHHG1FGHGGCCEF--9-.00000-.00000;0:000::;00009-000:0:0000:00:000000;...9./0;0:::000:000:...A.---../00:000./...00...
@M03495:530:000000000-LYBTV:1:1111:15297:16610 1:N:0:GATCCGGG+ACCTGCTT
GTCAGCATGTGAGCTTTGGAATTAGTAAATTCGTTGACGACAGAAGGAGCAAGATAACGACCACAGGGAGGGTGGTTTATCAACGGCAAAATATAGATCGGAAGAGCACACGTCTGAACTCCAGTCACGATCCGGGATCTCGTATGCCGTCTTCTGCTTGAAAAAAAAAAATAAGAGAAGCCAAAGTTAAGCATGACACATACGGCCTCTACTGCGAAAATAGAGTATGTCGACAGACAAATGTTATGTTT
+
A>ABAFFFFFFFGGGGFFGGGGHHHHHHHHHHGHHHHHGCEGGHHHHHHHHHGHHHHHGFGGGHFFHGGGGGEFGEGHHHGHHHEGGGGHHHGHHGHHHGGFGGFHHHFHHGHHHGHHGFHHGHHHHHGGHFGHGGGDEHHHGGEHHHGA-CEHHHHFHHFHFGHGGG-9-.00000////.////090000///////./:/;.-9..9///;/.----9//////////9.-9-9....//:///////
@M03495:530:000000000-LYBTV:1:1111:2386:16610 1:N:0:GATCCGGG+ACCTGCTT
GTCAGCATGTGAGCTTTGGAGTGAAATCTCTTGTCTTAAGGAATAAAGGAAAAAGATTCCGTCGGAGGCTCGGTGCTCTACAGGTTCAACCTTTGTACTCTATTATTGCCTCACATTCCATCTCTTGTGAAAATATATTTGATTGGCTTTTCTGCAGGTTGTTTGCCAGTACTTTCCAAGACCTCCACTAGAAAACACAATAAACTTTTTGGAAGCTGGACAACTATCTTCATTTTTCAGAAACAGTGAAC
+
CBCCCFFFFFFFGGGGGGGGGGHHHHHHHGHHHHHHHHHHHHHHHHHGHHHHHHGGHIIHHHHGGGGGGHHGGGGGHHHHHHHHHHHHHHHHHHHHHHHHHHHHHHHHHGHHHHHHHHHHHHHHHHHHGFGFHGHHHHHHHHHHGAGHHHHHHHHHHHHHHGHHHHHHGHHHHHHHHFGGHHHHHHHHHHHHFHGHHFHGHDGGHFHHHHGGEHFHHHFGFFHHHHHHG;GHHGGGGGGGFFCFGGFGGG0
@M03495:530:000000000-LYBTV:1:1111:9254:16627 1:N:0:GATCCGGG+ACCTGCTT
GTCAGCATGTGAGCTTTGGATAAATTCGTTGCGACAGAAGGAGCAAGATAACGACCACAGGGAGGGTGGTTTATCAACGGCAAAATATAGATCGGAAGAGCACACGTCTGAACTCCAGTCACGATCCGGGATCTCGTATGCCGTCTTCTGCTTGAAAAAAAAAAAAAAAAGGGTAAATGAGAACGAAGTAGATTGATGCAGAATGACTGAAGAGGAATAAGAGTGAAGGAAGTCGGAGAATTAACTAAGAT
+
CCDDDFFFFFFFGGGGGGGGGGHHHHHGGHHGGGGGGHHHHHHHHHHHHHHHGFGGGHHHHGGGGGEGGGFHHHHHHHGGGGGHHGHHGHHHHHGGGGHHHHHHHGHHHGHHHHHHHHHHHHGGHHGHGGDDFHHHGGHHHGCGGHGHHHHHHHCGHHHGGFA<<<<---...</<11111110.....<1111<:<11011:11<0110001.../0011101<111::/.0<.9<-<.01111110001
@M03495:530:000000000-LYBTV:1:1111:19449:16669 1:N:0:GATCCGGG+ACCTGCTT
GTCAGCATGTGAGCTTTGGAGTGAAATCTCTTGTCTTAAGGAATAAAGGAAAAAGATTCCGTCGGAGGCTCGGTGCTCTACAGGTTCAACCTTTGTACTCTATTATTGCCTCACATTCCATCTCTTGTGAAAATATATTTGATTGGCTTTTCTGCAGGTTGTTTGCCAGGACTTTCCAAGACCTCCACTAGAAAACACAATAAACTTTTTGGAAGCTGGACAACTATCTTCATTTTTCAGAAACAGTGAAC
+
AAABBFFFFBFDAGGFGGGGG4BD5GDFHFFGGDGGDEFHH3AFAGHHFHGFGCEFFHHHGFGEGGCEFAFEGEEGHHHHHHHHFHHGFFFGHFF@DFHHGHHHFHHFDGHGHHHHHGFBGHHHHHH?FFFGFGHHHHFHHFHHGHHHFHFHGHGHHEHHFDHHHHHHHGGFHHHFHGFHHGFGHGHHHHHHB>GCGHE<DDDHHBFHHHGG/;C.CCGCGGGECHFFHHGEFFFFGFGEG0/;FFBFFF9
@M03495:530:000000000-LYBTV:1:1111:27730:16669 1:N:0:GATCCGGG+ACCTGCTT
GTCAGCATGTGAGCTTTGGATGGTTCTGGTTTATCAACGGCAAAATATAGATCGGAAGAGCACACGTCTGAACTCCAGTCACGATCCGGGATATCGTATGCCGTCTTCTGCTTGAAAAAAAACAAGGCTAACGCCTGTAAACTCTTCTTGAAGTAACTCAATTAGTACTGGATATACCATTAAACTAGGAACTTAAAGTACAATCAAGAATACAAAACGAAAACCACTATATACTCATGTACCTACTCACA
+
AAA?AFFFFDFBFGGFGGFGFCF1FGHHBGGCFGEGGHGGGEAAGHFFHEDFGEE?FEFFGHH00EG/G/BGAFGBGG2FFH///BEGCE?/02BFFG00BG/EE0?F2EHHHCCGFB<E/B/?/0/<1<10//></1111?111?11111111111111<111<=0=00//=<=0==0=00000000/;0.0;000000;;00/;000/:0000;..-.9.-/...//0009;//////;;/9/////;/
@M03495:530:000000000-LYBTV:1:1111:7696:16670 1:N:0:GAACCGGG+ACCTGCTT
GTCAGCATGTGAGCTTTGGAATTAGTAAATTCGTTGACGACAGAAGGAGCAAGATAACGACCACAGGGAGGGTGGTTTATCAACGGCAAAATATAGATCGGAAGAGCACACGTCTGAACTCCAGTCACGAACCGGGATCTCGTATGCCGTCTTCTGCTTGAAAAAAAAAAAAAAAAAGAAATCGTCTATAGGCTTTTATCAGTGTGTACTTGAATGGTACAAATTTGATTCCTTATTGACTTCTCCTCAAA
+
ABBBBFFFFFFFGGGGGGGGGGHHHHHHHHHHGGGHFHGCEEGHHHHHHHHHHHHHHHGGGGGHHHHFGGGG>1E??GHHHHFCEGGCGHHHHHHGGHHHGGGFHGHHHHHGHHHGGHHHHHHHHDGHGGGGGGGGG?.FGHGGHB1GCADHEFHHHHHHACFHHGGG?D--;---9.;9///..9..////;////;9///////.//9/////9//;////////;////9////;////:////.///
@M03495:530:000000000-LYBTV:1:1111:13988:16671 1:N:0:GATCCGGG+ACCTGCTT
GTCAGCATGTGAGCTTTGGAGTGAAATCTCTTGTCTTAAGGAATAAAGGAAAAAGATTCCGTCGGAGGCTCGGTGCTCTACAGGTTCAACCTTTGTACTCTATTATTGCCTCACATTCCATCTCTTGTGAAAATATATTTGATTGGCTTTTCTGCAGGTTGTTTGCCAGGACTTTCCAAGACCTCCACTAGAAAACACAATAAACTTTTTGGAAGCTGGACAACTATCTTCATTTTTCAGAAACAGTGAAC
+
A>AAAFFFFFFFGFGFFGFGGFGFHHHHHHHFHFGFFHGHGFFGHHEHEHHHHHFAGHHHHFGGGGGEEHGGEEEEGHHFGHHFHHGHFGHGHFHGHFHHHHHHGHHGHHGHHHHBHFFFFGHFHHHGGB4GGHHHGHHHHFGFDCFFCGHHHHFGHCGBFBGHBGFGHE/GGFHFGFGHHHGHH<FHHHHGHFFGHHHEHFG<DGFBGHGGFGHGHHFHGB.:GHHGFGBFGF0FFFGGG;//BF;0BF;
@M03495:530:000000000-LYBTV:1:1111:14200:16672 1:N:0:GATCCGGG+ACCTGCTT
GTCAGCATGTGAGCTTTGGAATTAGCTGGTTTATCAACGGCAAAATATAGATCGGAAGAGCACACGTCTGAACTCCAGTCACGATCCGGGATCTCGTATGCCGTCTTCTGCTTGAAAAAAAAAAAAAAAAGAACAAGACATACGGATAAAGTGCTGAGGAAGCACAAAATCTAAGATAAACGGGTGTGGAAACAACGAGTAGCGGGATATGCGCATCAATATCTGAGAAATCAACTGGGTGATCATGAGTA
+
CCCDDFFFFFFFGGGGGGGGGGHHHHHHHHHHHHHHHHGGGGGHHHHHHHHHHHGGGGHHHHHHHGHHHGHHHHHHHHHHHHGGHHGHGGGGGHHHGGHHHHGGGHGHHHHHHHHHGHHGGGCD@/>---.../<//<//<<0.<...00000<000..0/<.0///..:00<<00<0000...---..000:/..-.<.<00----./:00..-.-000000000:00000:</<//./..00000:000
@M03495:530:000000000-LYBTV:1:1111:25601:16699 1:N:0:GATCCGGG+ACCTGCTT
GTCAGCATGTGAGCTTTGGAGTGAAATCTCTTGTCTTAAGGAATAAAGGAAAAAGATTCCGTCGGAGGCTCGGTGCTCTACAGGTTCAACCTTTGTACTCTATTATTGCCTCACATTCCATCTCTTGTGAAAATATATTTGATTGGCTTTTCTGCAGGTTGTTTGCCAGGACTTTCCAAGACCTCCACTAGAAAACACAATAAACTTTTTGGAAGCTGGACAACTATCTTCATTTTTCAGAAACAGTGAAC
+
CCCCCFFFFFFFGGGGGGGGGGHHHHHHHHHHHHHHHHHHHHHHHHHHHHHHHHGGHIIIHIHGGGGGGHHGGGGGHHHHHHHHHHHHHHHHHHHHHHHHHHHHHHHHHHHHHHGHHHHHHHHHHHHHHHHHHHHHHHHHHHHHGHHHHHHHHHGHHHHHHGHHHHHHHHHGHHHHHHHGHHHHHHHHHHHHHHHHHHHGHFHHHHHHHHGGCHHHHHFGHHHHHHHHHHGGGGGGGGGGGFGGGEFGFG0
@M03495:530:000000000-LYBTV:1:1111:27262:16705 1:N:0:GATCCGGG+ACCTGCTT
GTCAGCATGTGAGCTTTGGTCCAGCCTGAGTCCTGGTTTATCAACGGCAAAATATAGATCGGAAGAGCACACGTCTGAACTCCAGTCACGATCCGGGATCTCGTATGCCGTCTTCTGCTTGAAAAAAAAAAAACCAATTTATTTTTATTATGTTAAAGCATTGATTACTTGTTATACCATTAAAAATTGAAATTAACGAGCAATTAGGATGGGAAAAAGAAAACAAATTTGAGCTCAATTACCTGTAGCTG
+
AAAA1BDFD1B@AGBFGGFGFGC10AFF0AAAEEFF1FGCDF22B0/AA/AGGFF2222AAE//A0B01G0FE>F0/DGBDGCB@@B@BE/>>E0//E//1B>?E0F2>/E/<?G21GHB1F1BG0//<BG/-<<.>1=GDFFHFFEBDG00=D0D0<FG00000:;:CGB0=G000;0;0;00;0:/;0B0090C0.;9??FGGGB9C0/.;//;9-AEF9-/--;/B9/;-:9FBFF/9//;/;;9/9/
@M03495:530:000000000-LYBTV:1:1111:25004:16721 1:N:0:GATCCGGG+ACCTGCTT
GTCAGCATGTGAGCTTTGGAGTGAAATCTCTTGTCTTAAGGAATAAAGGAAAAAGATTCCGTCGGAGGCTCGGTGCTCTACAGGTTCAACCTTTGTACTCTATTATTGCCTCACATTCCATCTCTTGTGAAAATATATTTGATTGGCTTTTCTGCAGGTTGTTTGCCAGGACTTTCCAAGACCTCCACTAGAAAACACAATAAACTTTTTGGAAGCTGGACAACTATCTTCATTTTTCAGAAACAGTGAAC
+
BBBBBFFFFDFFGGFGGGGGGGHGHFHHHHHHHHHGHHHHHHHGHHHHGHHGHHGGHHHFHHHGGECGGHHGGGGGHHHHHHFHHHGHHHGGHHHFHHHHHFHHFHHHGHHHGHGHHHHHHHHHGFHHHFGHHGEHHHHHHHHHGFFHHGHHFHFHHFGHHGHHHGHHHEHHHFHHHFFHHHBHHHHHHHHGHGFHHGHEHHHHHHHHHHGG/CGEGHHGHGG.CHHBGHGGGGGFFGGGGB/CGF;9FB0
@M03495:530:000000000-LYBTV:1:1111:7628:16759 1:N:0:GATCCGGG+ACCTGCTT
GTCAGCATGTGAGCTTTGGAGGGCAAGAAGTGGTTGTGACATTAGTAAATTCGTTGACGACAGAAGGAGCAAGATAACGACCACAGGGAGGGTGGTTTATCAACGGCAAAATATAGATCGGAAGAGCACACGTCTGAACTCCAGTCACGATCCGGGATCTCGTATGCCGTCTTCTGCTTGAAAAAAAAAAAATATGCGAGTGTGACACCGTCAAAGTGCTCGGGGGTATAACAGGGAGGAATCTAGACCGA
+
CCDECFFFFFFFGGGGGGGGGGGGGGGHFGGHHGFGEGHHHHHHHHHHHHHHGHHHHHGGGGGGHHHHHHHHHHHHHHGGGGGHHHHGGGGGEFGGGHHHHHHHGGGGGHHHHHHHHHHHGGGGHHHHHHHGHHHGHHHHHHHHHHHHGFHHGHGGGEAHHHEGHHHHGGGHGHHHHHHGGFGFAABG-=<9.0111..--.:111109-<...11111:19-----.0:11<0....-./00111110--
@M03495:530:000000000-LYBTV:1:1111:15377:16793 1:N:0:GATCCGGG+ACCTGCTT
GTCAGCATGTGAGCTTTGGAGTGAAATCTCTTGTCTTAAGGAATAAAGGAAAAAGATTCCGTCGGAGGCTCGGTGCTCTACAGGTTCAACCTTTGTACTCTATTATTGCCTCACATTCCATCTCTTGTGAAAATATATTTGATTGGCTTTTCTGCAGGTTGTTTGCCAGGACTTTCCAAGACCTCCACTAGAAAACACAATAAACTTTTTGGAAGCTGGACAACTATCTTCATTTTTCAGAAACAGTGAAC
+
CBCDEFFFFFFFGGGGGGGGGGHHHHHHHHHHHHHHHHHHHHHHHHHHHHHHHHGGHHIHHIHGGGGGGHHGGGGGHHHHHHHHHHHHHHHHHHHHHHHHHHHHHHHHHHHHHHHHHHHHHHHHHHHHHHHHHHHHHHHHHHHHHGFHHHHHHHHHHHHHHGHHHGHHGHGHHHHHHFGHHHHHHHHGHHHHHHHHHHHGHHHFHHHHHHGGFHHEHHHHHHHHGHHHHHGGGGGHHGGGFFGGGGFGGGB
@M03495:530:000000000-LYBTV:1:1111:5629:16811 1:N:0:GATCCGGG+ACCTGCTT
GTCAGCATGTGAGCTTTGGAATTAGTAAATTCGTTGACGACAGAAGGAGCAAGATAACGACCACAGGGAGGGTGGTTTATCAACGGCAAAATATAGATCGGAAGAGCACACGTCTGAACTCCAGTCACGATCCGGGATCTCGTATGCCGTCTTCTGCTTGAAAAAAAAAAAATATCTTACAGGTCAACTACTACCAACGTACGAGAATCTGTATAAGAGTCTGCATAGAACATGATCTAAGTACCGACCAG
+
BBCCCFFFFFFFGGGGGGGGGGHHHHHHHHHHGHHHHHGGGGGHGHHHHHHHHHHHHHGGGGGHHHHGGGGGEFGBFHHHHHHHGGGGGHHHHHHHHHHHGGGGHHHHHHHGHHHGHHHHHHHHHHHHGDGHGHGGGG/GHHFGHHHHGDGHGHHHHGFHGHHHHGGGGG;-.000090000/0//:00///9////.....-....//////////;/;/99//;/////////9/9/9/////.:---.
@M03495:530:000000000-LYBTV:1:1111:21465:16834 1:N:0:GATCCGGG+ACCTGCTT
GTCAGCATGTGAGCTTTGGAGGGCAAGAAGTGGTTGTGACATTGCATGGCAGCTAGAGCCAACTGGTTTATCAACGGCAAAATATAGATCGGAAGAGCACACGTCTGAACTCCAGTCACGATCCGGGATCTCGTATGCCGTCTTCTGCTTGAAAAAAAAAAAAAAACAATAGTGATAGTGAAATACATAACATGATCTACTATAAACCATCTAACAAGCATGCACTGTAGATAGGAATCAACTACACTGTC
+
CCDDCFFFFFFFGGGGGGGGGGGGGGGHHHGHHGFGFGHHHHHHHHHHHHHGGHHHHHHHHHGHHHGHHHHHGHHGCGGGHHHHGHHHHHGGGGGHHHHHHHGHHHGGHHHHHHHHHHHGCHHGHGGGCFHHHFDHHHHGGGHGGFHHHHHHHH1GGFGEG-<<--...000000000:0000:00000000<00<00000<00:0:/<000000<0/./000:00/00000B0/0:0000<:0<0/0000
@M03495:530:000000000-LYBTV:1:1111:12634:16834 1:N:0:GATCCGGG+ACCTGCTT
GTCAGCATGTGAGCTTTGGTCCAGCCTGAGTCCTGGTTTATCAACGGCAAAATATAGATCGGAAGAGCACACGTCTGAACTCCAGTCACGATCCGGGATCTCGTATGCCGTCTTCTGCTTGAAAAAAAAAAAAAAAAACACAAGAGGCGAGGGCGAGGGCATATCATGATGCAGTGTGTAACAGCAGCGAGAATCATAGTATAGATCTGATTATCGAGAAGTCACTATAATAAGGTAGAACACGAGAACAT
+
CDCCCFFFFFFFGGGGGGGGGGHHHGHHGHHHHHHHHHHHHHHHHGGGGGHHHHHHHHHHHGGGFHHHHHHHGHHHGHHHHHHHHHHHHGGHHGHGGGEFHHHGGHHHHGGGHGHHHHHHHHHHGHGGGCC<>-----..:...<...-----.-----../011111<111011011:111:0././-<--<011<11<111111111111111.9..</<1<11111:111:01<011://9--..0/<
@M03495:530:000000000-LYBTV:1:1111:5414:16839 1:N:0:GATCCGGG+ACCTGCTT
GTCAGCATGTGAGCTTTGGAGGGCAAGAAGTGGTTGTGACATTGCATGGCAGCTAGAGCCAACTGGTTTATCAACGGCAAAATATAGATCGGAAGAGCACACGTCTGAACTCCAGTCACGATCCGGGATCTCGTATGCCGTCTTCTGCTTGAAAAAAAAAAAAAAAAAAGAATACTACCTGTTTTAATCTATGCTACAATACCTACATGACAAATTACAAAGACAGATGACACTATACACTAAGACACAAG
+
CCCDDFFFFFFFGGGGGGGGGGGGGGGHHHGHHHFGGGHHHHHHHHHHHHHGGHHHHHHHHHGHHHGHHHHHHHHGGGGGHHHHGHHGHHHGGGGHHHHHHHGHHHGHHHHHHHHHHHHGGHHGHGGGC?GHHFGFHHHGGGHGHHHHHHHHHHGGCGGC@:A@:?---..:000000/00000/0;00:0:000;0:00:0000/0000;00/0000000;/://;0000:00/:000:0/0000///..
@M03495:530:000000000-LYBTV:1:1111:10511:16844 1:N:0:GATCCGGG+ACCTGCTT
GTCAGCATGTGAGCTTTGGTCCAGCCTGAGTCCTGGTTTATCAACGGCAAAATATAGATCGGAAGAGCACACGTCTGAACTCCAGTCACGATCCGGGATCTCGTATGCCGTCTTCTGCTTGAAAAAAAAAAAAACAGAACATATACTGCTGGACATGATAATTTCATGTTGAATCGGTCCTTGATCTAAGACTTATTATAACTACTCTCTCATTCGTGCTATATGTGTATAGCCAGATTGCACATACATAC
+
CCCEEFFFFFFFGGGGGGGGGGHHHGHHGHHHHHHHHHHHHHHHHGGGGGHHHHHHHHHHHGGGGHHHHHHHGHHHGHHHHHHHHHHHHGGHHGHGGGFFHHHGGHHHHGGGHGHHHHHHHHGHHHGGGGG>>-..000</1111111110<.<000011<1111111:11111:....901:01<1<110:11111:111111010100<01111/...11111<11<111100..01001011000110
@M03495:530:000000000-LYBTV:1:1111:12463:16850 1:N:0:GATCCGGG+ACCTGCTT
GTCAGCATGTGAGCTTTGGAGGGCAAGAAGTGGTTGTGACTGGTTTATCAACGGCAAAATATAGATCGGAAGAGCACACGTCTGAACTCCAGTCACGATCCGGGATCTCGTATGCCGTCTTCTGCTTGAAAAAAAAAAAAAAAATAAAATAGATGTACAAATTGTACTATAACATACAGGATGAGCACATAAGACTGTTTACAACATAAAACAGCGTTGAATATGAAGCAGTATTCGTGGTGGTAAGTCAA
+
CCCCCFFFFFFFGGGGGGGGGGGGGGGHGHGHHHGGGGHHHHHHHHHHHHHHGGGGGHHHHHHGHHHHGGGGHHHHHHHGHHGGHHHHHHHHHHHHGGHHGHGGFECGHHGGHHHGGDGHGGHHHHHHFFFHGGGG>D<<----.0;:000<0000;00000090000;;000000000/.000000./000;000000:000909/0000:./.-:.-.0000000:00:B0000//......00000;0
@M03495:530:000000000-LYBTV:1:1111:6777:16851 1:N:0:GATCCGGG+ACCTGCTT
GTCAGCATGTGAGCTTTGGACCAGCCTGAGTCCTCTGGTTTATCAACGGCAAAATATAGATCGGAAGAGCACACGTCTGAACTCCAGTCACGATCCGGGATCTCGTATGCCGTCTTCTGCTTGAAAAAAAAAAAAAAAAATAATAAACAAAACCGAATGACATAACATAAATGCAAACAAAGGACGAGAAAGGTACGTGCATTAGAAGTGACTGCAGTCGTAGACGAGTAGTGCATGAGAGGAGCGTACAG
+
CCCDCFFFFFFFGGGGGGGGGGHHHGHHHHHHHHHHHHGGHHHHHHHGGGGGHHHHHHHHHHHGGGGHHHHHHHGGHHGHHHHHHHHHHHHGGHHGHGGGGEHHHFGHHHHGGGHGHHHHHHCGHHHHGGGGDC--<<<-.01111:0:..:.:--<.000=11100111<111111..../</.---.<00.<11.//..1111:1110<111/0010.....1.-9.<11/<11100:09...-9.-.1
@M03495:530:000000000-LYBTV:1:1111:22512:16856 1:N:0:GATCCGGG+ACCTGCTT
GTCAGCATGTGAGCTTTGGAATTAGTAAATTCGTTGACGACAGAAGGAGCAAGATAACGACCACAGGGAGGGTGGTTTATCAACGGCAAAATATAGATCGGAAGAGCACACGTCTGAACTCCAGTCACGATCCGGGATCTCGTATGCCGTCTTCTGCTTGAAAAAAAAAAAAACAAGAAACTAATAATAAATGTGTGAATGATATATTACGAAGTGACAAATGAACAGGTGAATGGTGTATCATGCAAGAT
+
DDDDEFFFFFFFGGGGGGGGGGHHHHHHGHHHGHHHHHGGGGGHHHHHHHHHHHHHHHGGGGGHHHHGGGGGEGGEFHHHHHHHGGGGGHHHHHHHHHHHGGGGHHHHHHHGHHHGHHHHHHHHHGHHGGHHGHGGGGFHHHGGHHHHGGGHGHHHHHHHHHHHHGGFFC-<-..</////11011111:111<11.111:01111:111.....01111/11111:/.001:11011.011:1110<0:0
@M03495:530:000000000-LYBTV:1:1111:16248:16903 1:N:0:GATCCGGG+ACCTGCTT
GTCAGCATGTGAGCTTTGGTTTATCAACGGCAAAATATAGATCGGAAGAGCACACGTCTGAACTCCAGTCACGATCCGGGATCTCGTATGCCGTCTTCTGCTTGAAAAAAAAAAAAGAGGAGGCGTCGCGCTGGCGGGCATTCCTGAAGCTGACAGCAATCGGGCATAGATGTCTCGCACCGTGTCCTTAGCTGGGCTCGCGCTACTCTCACGTGTCTAGCCAGCGAGAGTCTCTCCTACCCTCCAGAGCC
+
BAABBFFFFFFFGGGGGGGGGGHHHHHHEFGGGHGHGHHHFHHHGGGGFFGFHHHGHHHGGHHFHHHHHHHHGGHGGHGGEEFGFHCFHHHHG?EGFHHHHHHF0FFGFGGCG/>A//0/0/?/<.>-<-<-;-.-:--A/0;CF0C0;0/B/.9/.:.;B..-9-.9:9BF/9B/BE--;-.:9.;9:///:;...:.B;-:;@9//////...9.;:/99/.:;-:--/:/9/;////;AB.;./9./.
@M03495:530:000000000-LYBTV:1:1111:17206:16904 1:N:0:GATCCGGG+ACCTGCTT
GTCAGCATGTGAGCTTTGGAGGGTGGTTTATCAACGGCAAAATATAGATCGGAAGAGCACACGTCTGAACTCCAGTCACGATCCGGGATCTCGTATGCCGTCTTCTGCTTGAAAAAAAAAAAAAAAAAGGTGAACTACGAGGGGGGGAAGAACAGCGCAACGGACTTCACCACCGCGCTTGTGCTAGGGGGGGGCAGATCAGTTGGCTGAGCATCGGCACGGCTGTCGGTCAAAGTAGCGGGAGACATGCT
+
AABBAFFFDBDFFGGGGGGGGGGEFCAFFGHF5GHGGGF?GHHHHHHHHHGGGFGHGHHGGHGFGHGHHHGFHHFEFFFGGHEEHGGEEFFGGGGHHEGEEFFGHHHHHGHCCFGHCGGGCF->-<-:..0/00000/..:----;--...;./;.-------.--/;9/9/...----.;.;////.:.------.;9//99;////.;.////..--9.-9--./.-9../9/////-----...9///
@M03495:530:000000000-LYBTV:1:1111:20498:16913 1:N:0:GATCCGGG+ACCTGCTT
GTCAGCATGTGAGCTTTGGAATTAGTAAATTCGTTGACGACAGAAGGAGCAAGATAACGACCACAGGGAGGGTGGTTTATCAACGGCAAAATATAGATCGGAAGAGCACACGTCTGAACTCCAGTCACGATCCGGGATCTCGTATGCCGTCTTCTGCTTGAAAAAAAAAAAAGTATCTATTAGACTGTTGGCACCTACTACATCCCATCACTCATGTGCCGTATCAACATCTACTTCGAGACAGCCAAAAA
+
CBCCCFFFFFFFGGGGGGGGGGHHHHHHGHHHGGHHHHGFEGGHHHHHHHHHHHHHHHGGGGGHHHHGGGCGEGGEGHHHHHHHFGGGGHHHHHHHHHHHGGGGHGHHHHHGHHHGHFHHHHFHHHHGGGHHGHGGGCFGHHGGHHHGGEGHGHHHHHHHHHHHGGGDF?--.9;BF0000900;00:0/./9/.///9//////./:9/;/;///////-..:./;/99//9;///../.://9..//..
@M03495:530:000000000-LYBTV:1:1111:24923:16926 1:N:0:GATCCGGG+ACCTGCTT
GTCAGCATGTGAGCTTTGGAGGGTGGTTTATCAACGGCAAAATATAGATCGGAAGAGCACACGTCTGAACTCCAGTCACGATCCGGGATCTCGTATGCCGTCTTCTGCTTGAAAAAAAAAAAAAAATAACTTCAGTAAGAGTCCGTATAAATCTCATCTAATGGCAACACAGACTAGTGTTCTGCTGACATGACTCAATCACCAGAAAACTGTTCACTCTCTCACATGTACACATACTAATGTCTGGTACA
+
CCDDDFFFFFFFGGGGGGGGGGGFGGGGHHHHHHHGGGGGHHHHHHHHHHHGGGGHHHHHHHGHHHGHHHHHHHHHHHHGGHHGGGGGEFHHHGGHHHHFFGHGHHHHHHHHHHHHGGGGCA>--<.0<0000<<<0000:CB0:.:<0000000:0000<000:/0..<.<0.0000000000:000/0000:00000000/0.<<0//0000000<000000000::00000000<00000000::<0<
@M03495:530:000000000-LYBTV:1:1111:28957:16926 1:N:0:GATCCGGG+ACCTGCTT
GTCAGCATGTGGCTTTGGAGTGAAATCTCTTGTCTTAAGGAATAAAGGAAAAAGATTCCGTCGGAGGCTCGGTGCTCTACAGGTTCAACCTTTGTACTCTATTATTGCCTCACATTCCATCTCTTGTGAAAATATATTTGATTGGCTTTTCTGCAGGTTGTTTGCCAGGACTTTCCAAGACCTCCACTAGAAAACACAATAAACTTTTTGGAAGCTGGACAACTATCTTCATTTTTCAGAAACAGTGAACA
+
CCCCCFFFFFFFGGGGGGGGGGHHHHHHHHHHHHHHHHHGHHHHHHHHHHHHHGGHHIHHHHGGGGGGHHGGGGGHHHHHHHFGFGHHHHHHHHHHHHHHHHHHHHHHHHHHHHHHHHHHHHHHHHFHFFGHHHHHHHHHBHHHFHHHHHHHHGHHHGHHGHHHHHHHHHHHHHHHFHHHHHHHHHHHHHFFHFGHGCEHHGHHHHHHHGGHHHGHHHGHHHEGFHCGGGGGGGGGGGGGGGGFGGGGGGC
@M03495:530:000000000-LYBTV:1:1111:21316:16928 1:N:0:GATCCGGG+ACCTGCTT
GTCAGCATGTGAGCTTTGGAGGGCAAGAAGTGGTTGTGACATTGCTGGTTTATCAACGGCAAAATATAGATCGGAAGAGCACACGTTTGAACTCCAGTCACGATCCGGGATCTCGTATGCCGTCTTCTGCTTGAAAAAAAAAAAAAAAAAATACAACATACATTGGTGGCATGATAGAAATAGTAAAAAATGTACTACATAACTGTTCTACTGGTGACATATCAGACACGTAAGATGAACACATATATTCG
+
CBCCCFFFFFFFGGGGGGGGGGGGGGGHHHGHHGGGGGHHHHHHHHHHHHHHHHHHHGGGGGHHHHHHHHHGHGGGGHHHHHHHGHHHGHHHHHHHHHHHHGGHHGHEFEFFHHHGGHHHHGFGHGHHHHHHHHHHHHGFG<AA-----9-.90;00./;00;0000.../9.0;;000:000000000-.0000;;0:0000000009000000;0000900000://../..9000000/.90;0000/
@M03495:530:000000000-LYBTV:1:1111:2257:16943 1:N:0:GATCCGGG+ACCTGCTT
GTCAGCATGTGAGCTTTGGTCCAGCCTGAGTCCTGGTTTATCAACGGCAAAATATAGATCGGAAGAGCACACGTCTGAACTCCAGTCACGATCCGGGATCTCGTATGCCGTCTTCTGCTTGAAAAAAAAAATCAGAATCAAATGGAGGTTGAGTACGACCCAACAATAGATACGAAAAGACCTATTCATAACGGCAGTAATAAAGAATCAGCTCATCTGCCGTCTTCTACTAGAAAACTGAAAGCACAGAG
+
ABBBCFFFFFFFGFGGGGGGGGGHHGHHBFGHFHHHGHHHHFEGGFEEEEF2FGHGHHFFHFAGGGHHFHHHGHHFFGFHHHFEFGHGGGEHHGHCF?EEG4FGGHHFHGGGGFBFGHFHFEFBFGCDCC/01?<D<11?11111<0..>00>0<0..<<-....=000;;00....-;.:;00;0;0000/.----/00;90009./////////////9-;-../://////:/.////9///::..//
@M03495:530:000000000-LYBTV:1:1111:17420:16958 1:N:0:GATCCGGG+ACCTGCTT
GTCAGCATGTGAGCTTTGGACTCCTGACTGGTTTATCAACGGCAAAATATAGATCGGAAGAGCACACGTCTGAACTCCAGTCACGATCCGGGATCTCGTATGCCGTCTTCTGCTTGAAAAAAAAAAAATAAAGAAGACGATAGAAGCATTCTGTCTGCTCATGATGCGTGTAATAAAGGTATGACGATAGTTCAATAGCTACAGCTACTAATTAGATTTAATGTGGAACATTGGGACGGGAGTGTCGAGAT
+
EEEEEFFFFFFFGGGGGGGGGGHHHHHHHHHGHHHHHHHHGGGGGHHHHHHHHHHHGGGGHHHHHHHGHHHGHHHHHHHHHHHHGGHHGHGGGEEHGHFGHHHHGGGHGHHHHHHHHHHHHGGGGD>>0=11110010.>.>.11<001111111111111<1<111-...<1111110011011.....111:11:111<00000100::11101111111111:B00/1110...---.-.<11<<-..
@M03495:530:000000000-LYBTV:1:1111:24262:16958 1:N:0:GATCCGGG+ACCTGCTT
GTCAGCATGTGAGCTTTGGAGTGAAATCTCTTGTCTTAAGGAATAAAGGAAAAAGATTCCGTCGGAGGCTCGGTGCTCTACAGGTTCAACCTTTGTACTCTATTATTGCCTCACATTCCATCTCTTGTGAAAATATATTTGATTGGCTTTTCTGCAGGTTGTTTGCCAGGACTTTCCAAGACCTCCACTAGAAAACACAATAAACTTTTTGGAAGCTGGACAACTATCTTCATTTTTCAGAAACAGTGAAC
+
BABBCFFFFFFFGGGGGGGGGGHHGHHHHHHHHHHHHHHHHFHHHHHHHHHHHHGGHHHIHHHGGGGGGHGGGGFGHHHHHHHEHGHHHHHHHHHHHHGHHHHHHHHFHHHHHHHHHHHHHHHHHHHHHHHHGHHHHHHHHBHHHGFHHHHHHHHHHHHGHGHGHHHHHHHHHHGHHFDHFHHHHHHHHHHGHHGGHHGGHGGHHHHHHHGGBCCAGGGFHHGHFHHHHHGGGGGGGFFGFGGGGGFFFG:
@M03495:530:000000000-LYBTV:1:1111:20880:16970 1:N:0:GATCCGGG+ACCTGCTT
GTCAGCATGTGAGCTTTGGAATTAGCTGGTTTATCAACGGCAAAATATAGATCGGAAGAGCACACGTCTGAACTCCAGTCACGATCCGGGATCTCGTATGCCGTCTTCTGCTTGAAAAAAAAAAAAAACAAGAAAGAGTGTGTACAGATGGCTGAATTCTCAAAGATAGAGGGAAAGTAAACACTACTAACGTTTGTCTGCAGATTATTATTAGACACTCGATCAACCATATTTCAAATCAGACACACTGT
+
CBCCCFFFFFFFGGGGGGGGGGHHHHHHHHHHHHHHHHGGGGGHHHHHHHHHHHGGGGHHHHHHHGHHHGHHHHHHHHHHHHGEGHGHGGGGGHHHGGHHHHGGGHGHHHHHHHGHHHHGGGGC/><>...0<0<0//00=0.000=000<//<.0000<000:0/00000:..<9.000000:0//0000.///./0000:0000000<000000::0/.</..0:..0<0000000000000/:/./00
@M03495:530:000000000-LYBTV:1:1111:20921:16972 1:N:0:GATCCGGG+ACCTGCTT
GTCAGCATGTGAGCTTTGGAATTAGTAAATTCGTTGACGACAGAAGGAGCAAGATAACGACCACAGGGAGGGTGGTTTATCAACGGCAAAATATAGATCGGAAGAGCACACGTCTGAACTCCAGTCACGATCCGGGATCTCGTATGCCGTCTTCTGCTTGAAAAAAAAAAAACGAAATGATCTCTACCAACTGGGATAACAACGTAAGTGATAACTAGACCCGCCCATCGTAACAGAATAAGTTGCATGTG
+
BABCBFFFFFFFGGGGGGGGGGHHHHHHHHHHGFGHHHGCFGGHHHHHHHHHHHHHHHGGGGGHHHGGFGGGEFGEGHHHHHFFFGGGGHHHHHHHGHHHGGGGHHHHHHHGHHHGHHHHHHHHHEHHGGHHGHGGGA/GGHGFHHHHGGGHGGHHHHHHHHHGHGGCGG-9.9....000;009:0090.///.:0/0000;-;.9.0090000:9;;B0.--9-.//....909/0:000000:00000
@M03495:530:000000000-LYBTV:1:1111:28746:16972 1:N:0:GATCCGGG+ACCTGCTT
GTCAGCATGTGAGCTTTGGTCCAGCCTGAGTCCTGGTTTATCAACGGCAAAATATAGATCGGAAGAGCACACGTCTGAACTCCAGTCACGATCCGGGATCTCGTATGCCGTCTTCTGCTTGAAAAAAAAAAAAAAAGGAGTGTGTAGTGTAGGTCATAGGACAGAGTAGTGATATATTGTAGAGCATCAAGAGACATAGAGAGAGCGTAACAGTCATACTCATCACTGCTAGTGACACGAGAACGGCCTTA
+
CDDCCFFFFFFFGGGGGGGGGGHHHGHHGHGHHHHHHHHHHHHHHGGGGGHHGHHHHHHHHGGGGHHHHHHHGGHFFHGGHHFHHHHHHGGHHGHGGFECFHHGGHGFHFGGHGHHHHHHGHHHHHGGGGG/<---.././.=0.000/000000000;:00/.//:00;/00000000;000000000:00.//:0;0:00...;-....00000;00000:00000000000:000;--.;0..--.00
@M03495:530:000000000-LYBTV:1:1111:25185:16982 1:N:0:GATCCGGG+ACCTGCTT
GTCAGCATGTGAGCTTTGGTCCAGCCTGAGTCCTGGTTTATCAACGGCAAAATATAGATCGGAAGAGCACACGTCTGAACTCCAGTCACGATCCGGGATCTCGTATGCCGTCTTCTGCTTGAAAAAAAAAAAAAATACACTCTATCAGTAGACTCAAGCGCTTCATAGAAATGTTAGTGCTACTTACTACGTGTCACAATAATAACCTGAGAATCACTATCATGTACTAGCTCTTTTTGAACATATCATCC
+
CCCCCFFFFFFFGGGGGGGGGGHHHGHHHHHHHHHHHHHHHHHHHGGGGGHHHHHHHHHHHGGFGHHHHHHHGHHHGHHHHHHHHHHHHGGHHGHGGFGEHHHGGHHHHGGGHGHHHGHHFHGHHHGGCC@/->-.<00<0/000000000<0000000.:...0;0:00000000;00;:00000;000../;/00000000;0;:0.//:00000;000;00000000:0000000-.:0:00:00;00
@M03495:530:000000000-LYBTV:1:1111:3286:16993 1:N:0:GATCCGGG+ACCTGCTT
GTCAGCATGTGAGCTTTGGTCCAGCCTGAGTCCTGGTTTATCAACGGCAAAATATAGATCGGAAGAGCACACGTCTGAACTCCAGTCACGATCCGGGATCTCGTATGCCGTCTTCTGCTTGAAAAAAAAAAATAAATATAGAGAAAGGAAAAAATGCCAACATTAACTACCCACGCGGTGGGGAGACATGTTGTCGGTGATTTCGAATACTCTAATATGACCACGTTATCTGCTAACGACAGCTACGTTAT
+
CCCCCFFFFFFFGGGGGGGGGGHHHGHHGHHHHHHHHHHHHHHHHGGGGGHHHHHHHHHHHGGGEHHHHHHHGHHHGHHHHHHEGHHHHGGHHGHGGEE1FGHGGHGHHGGGHGHHHHHHHFHHGHGGG/@/011>11111>11111000//.-.000<0..:;00;:00/:0:-.--;-.-9.-.9/09009;099-.::00:/.90.000900:0000000..../.0900000/..-:-;000..:/9
@M03495:530:000000000-LYBTV:1:1111:22430:16995 1:N:0:GATCCGGG+ACCTGCTT
GTCAGCATGTGAGCTTTGGAATTAGTAAATTCGTTGACGACAGAAGGAGCAAGATAACGACCACAGGGAGGGTGGTTTATCAACGGCAAAATATAGATCGGAAGAGCACACGTCTGAACTCCAGTCACGATCCGGGATCTCGTATGCCGTCTTCTGCTTGAAAAAAAAAAAAAACAAATATAATATCATAGCAGCAGTACAACCATGTTAAGCACACGAGACAAACGATCTGAGTCATGGATACTCATAAC
+
CCDDDFFFFFFFGGGGGGGGGGHHHHHHHHHHGHHHHHGGGGGHHHHHHHHHHHHHHHGGGGGHHHHGGGGGFFGFFHHHHHHHGGGGGHHHHHHHHHHHGGGGHHGHHHHGHHHGHHHHHHHHHHHHGGGHGHGGGCFHGHGGHHHHGFGHGHHHHHHHFHHHHGGGGC@9--.<..1:111<1111111010/..1:1110..:1111:<01//.<--..///......1:111111001101011110
@M03495:530:000000000-LYBTV:1:1111:29529:16998 1:N:0:GATCCGGG+ACCTGCTT
GTCAGCATGTGAGCTTTGGAATTAGCTGGTTTATCAACGGCAAAATATAGATCGGAAGAGCACACGTCTGAACTCCAGTCACGATCCGGGATCTCGTATGCCGTCTTCTGCTTGAAAAAAAAAAAAAATCAAATCTCTCTCTCAATTATCTTTCGTACTTACATAGGAATATTTTCTCTTTCATTCTCCTAATTGTCTCTTTATTATACTACAGTCTTTGCTACCACCTCCACTATTTCCTGCATCTTCTT
+
BBABBFFFFFFFGGGGGFGGGGHHFHFFFHHGHHGHHGGCGGGHGHHHHGGGHHGGGCFHHHHFHGFHHGHHFHHHHHGHGH?ECHGFCGGE1GFG?EFHHFEDCHGFGBGFFBEFFHGGCC/>//--01111111<000D00000000<0000../..00000000000000000000009000000;90000000000000900000;00/000000B:///.//......///////;//.///:/9/
@M03495:530:000000000-LYBTV:1:1111:4563:17000 1:N:0:GATCCGGG+ACCTGCTT
GTCAGCATGTGAGCTTTGGACTCCTGACTGGTTTATCAACGGCAAAATATAGATCGGAAGAGCACACGTCTGAACTCCAGTCACGATCCGGGATCTCGTATGCCGTCTTCTGCTTGAAAAAAAAAAAACAGCCAAACTACATTACTTGAGAGTTAGGCGAAACTACAAGTGTAACAGTTAAATACGAATATATGCGTCGGAATGCCGATCGTGATGTCAGCATATGAGACAGATACAGACTCTAAGGCGAT
+
CCCCCFFFFFFFGGGGGGGGGGHHHHFHHHHGGHHHHHHGGGGGEHHHHHHHHHHHGGGGHHHHHHHCHHHGHHHHHHHHHGHHGGHGGHGGEE1FFGFEHHGHFGGFFHHBHHHFB?GFAC/<<DF@?.00.><<>F11<11==0000<<<0000/0<--;-000:;C00:00;0;000;;000.;;..00000..----9.900-;---/;9/0000;;0;B0000;0://;9000;.000090;9---
@M03495:530:000000000-LYBTV:1:1111:9753:17006 1:N:0:GATCCGGG+ACCTGCTT
GTCAGCATGTGAGCTTTGGAGTGAAATCTCTTGTCTTAAGGAATAAAGGAAAAAGATTCCGTCGGAGGCTCGGTGCTCTACAGGTTCAACCTTTGTACTCTATTATTGCCTCACATTCCATCTCTTGTGAAAATATATTTGATTGGCTTTTCTGCAGGTTGTTTGCCAGGACTTTCCAAGACCTCCACTAGAAAACACAATAAACTTTTTGGAAGCTGGACAACTATCTTCATTTTTCAGAAACAGTGAAC
+
CBCDDFFFFFFFGGGGGGGGGGHHHHHHHHHHHHHHHHHHHHHHHHHHHHHHHHGGHIIHHIHGGGGGGHHGGGGGHHHHHHHHHHHHHHHHHHHHHHHHHHHHHHHHHHGHHHHHHHHHHHHHHHHHHHHHHHHHHHHHHHHHGHHGHHHHHHHHGHHHHGHHGHHHHHHHHHHHHHHHHHHHHHHHHHGHGGHHHHHGHHHHHHHHHHGGHHHGHHHHFHHGHHHHHHGGGGGGGGGGGFFGGGFBFG:
@M03495:530:000000000-LYBTV:1:1111:9125:17014 1:N:0:GATCCGGG+ACCTGCTT
GTCAGCATGTGAGCTTTGGAGTGAAATCTCTTGTCTTAAGGAATAAAGGAAAAAGATTCCGTCGGAGGCTCGGTGCTCTACAGGTTCAACCTTTGTACTCTATTATTGCCTCACATTCCATCTCTTGTAAAAATATATTTGATTGGCTTTTCTGCAGGTTGTTTGCCAGGACTTTCCAAGACCTCCACTAGAAAACACAATAAACTTTTTGGAAGCTGGACAACTATCTTCATTTTTCAGAAACAGTGAAC
+
BBBBBFFFFFFFGFGGGGGGGGGBGHHHHHGHGGHGHHFHHHHHGHEHHHHHHGGGEHHHHGHGCGGGGHHGCEEEGGHHHHHGHHHGHFHHHHHHHHHHHHGHHHHGGHHHHHHHGFFFHHHHHHGHHHHHHGHHHHHHHGHHHHHHHHHGHHDHHHHFHDFHGFHHHHHHHHFGEFDHHEHHHHFHHHHHHGFGFHHEHHGGHHHHHHGG/</GGHGHHHEGHHGHHGGGGFGFBFFBFF//C/CBFF;
@M03495:530:000000000-LYBTV:1:1111:23040:17018 1:N:0:GATCCGGG+ACCTGCTT
GTCAGCATGTGAGCTTTGGTCCAGCCTGAGTCCTGGTTTATCAACGGCAAAATATAGATCGGAAGAGCACACGTCTGAACTCCAGTCACGATCCGGGATCTCGTATGCCGTCTTCTGCTTGAAAAAAAAGAAGTCGTGCCATTCTTTGTTAATGATATGTATTTTTTACCTAATCATCCAGAATTAAGAATGATAACAGCCGTTCTCCAGCTATCGAGGACGGTATTTAATTTTTCATTTGTGGTTTAGGA
+
A1AAAFFFF@@DFBGGGGGG1FGFFAGHHHG1FFFHEGHHFHDHHGGGEAGEGDGAGGB1F/AF?AFFGHGFGHHHF1FEHGF112@F@ABF//B/EE//B20F/FGG1><>GAG21>FBCG1F1<B///?0011?/?//<111??111>11>11<1>1>F11<1F-.00=0/<<0=0C0:0:000::00:0C00;00<:.;.C9.0;0//0009.9.-;.9;-;EF/9/;///9/;99/9/-9-9-BF//
@M03495:530:000000000-LYBTV:1:1111:2470:17019 1:N:0:GATCCGGG+ACCTGCTT
GTCAGCATGTGAGCTTTGGAGTGAAATCTCTTGTCTTAAGGAATAAAGGAAAAAGATTCCGTCGGAGGCTCGGTGCTCTACAGGTTCAACCTTTGTACTCTATTATTGCCTCACATTCCATCTCTTGTGAAAATATATTTGATTGGCTTTTCTGCAGGTTGTTTGCCAGGACTTTCCAAGACCTCCACTAGAAAACACAATAAACTTTTTGGAAGCTGGACAACTATCTTCATTTTTCAGAAACAGTGAAA
+
BBBBBFFFFFFFGGGGGGGGGFHHHHHHHHHHHHFGHHGFHEFFGHHFGHHFGHGFHHGGHHHGEGGGGHHGGGGGHHHHHHEFHHHHHGFGGFHGHGHHHHHHHHHGEHHHGHHHHHHGHHHHHGHHGBFFFGHHHHHHHFHHHGHHHHGGHHFHFHHGHGHHHHHHFEHHHHGHHHHHFHHHHGFHHHFH1FFBHHHCDGFGGHHHHHGGFHGHFGGFGFCGHEHHHHGGGGGGFFGGG099FFFB0C0
@M03495:530:000000000-LYBTV:1:1111:14337:17041 1:N:0:GATCCGGG+ACCTGCTT
GTCAGCATGTGAGCTTTGGAGTGAAATCTCTTGTCTTAAGGAATAAAGGAAAAAGATTCCGTCGGAGGCTCGGTGCTCTACAGGTTCAACCTTTGTACTCTATTATTGCCTCACATTCCATCTCTTGTGAAAATATATTTGATTGGCTTTTCTGCAGGTTGTTTGCCAGGACTTTCCAAGACCTCCACTAGAAAACACAATAAACTTTTTGGAAGCTGGACAACTATCTTCATTTTTCAGAAACAGTGAAC
+
AAAAAFFFDBFD1EGGGGCGEAFGFHHHHHHHHHGHHHHHHDGGHHGHHHHHHHGGFHGHBFGGGGEGECFE?EEGHHFHHHHHGHFHHFFHHDGFHHHHHHHHEHHFHHHHHHHFHHHHHHHHHHFFFHGFHGFHHHHHHGHFHHHHHFHHHFFGHGGHCCHH0GHHHECGHHEHHFGHHHHHGCC0GHHGFHFHHHEEGHDHHGHHGHGCCCHHGFCCCCCAGGHGGHEFGGFGGGGBFCBFFFCFGF0
@M03495:530:000000000-LYBTV:1:1111:12902:17047 1:N:0:GATCCGGG+ACCTGCTT
GTCAGCATGTGAGCTTTGGAGTGAAATCTCTTGTCTTAAGGAATAAAGGAAAAAGATTCCGTCGGAGGCTCGGTGCTCTACAGGTTCAACCTTTGTACTCTATTATTGCCTCACATTCCATCTCTTGTGAAAATATATTTGATTGGCTTTTCTGCAGGTTGTTTGCCAGGACTTTCCAAGACCTCCACTAGAAAACACAATAAACTTTTTGGAAGCTGGACAACTATCTTCATTTTTCAGAAACAGTGAAC
+
CBCCDFFFFFFFGGGGGGGGGGHHHHHHHHHHHHHHHHHHHHHHHHHHHHHHHHGFHHHHHHHGGGGGGHHGGFGFHHHHHHHHHHHHHHHHHHHHHHHHHHHHHHHHHHHHHHHHHHHHHGHHHHHHHHHHHHHHHHHHHHHHHHHHHHHHHGGHHHHHHGHHHHHHHHHHHHHHHHHHGHHHHHHHHHHHFGGHHHGGHHHHHHHHHHGGGHHEHHGHHHHHHHHHHHGGGGGGGGGFFGGGGGGGGG0
@M03495:530:000000000-LYBTV:1:1111:22173:17064 1:N:0:GATCCGGG+ACCTGCTT
GTCAGCATGTGAGCTTTGGTCCAGCCTGAGTCCCTGGTTTATCAACGGCAAAATATAGATCGGAAGAGCACACGTCTGAACTCCAGTCACGATCCGGGATCTCGTATGCCGTCTTCTGCTTGAAAAAAAAAAAAAAGGAAAGTCGCTAGAGTACATCATTCGTAGATGAGCACTCTATGGTAGACTATAGGTGACGCGTTTCCACAATCAACCTGATATAACGCGCTATAGACTCCACCAACTGTCTATCT
+
DCDDDFFFFFFFGGGGGGGGGGHHHGHHHHHHHHHHHHHHHHHHHHGGGGGHHHHHHHHHHHGGGGHHHHHHHGHHHGHHHHHHHHHHHHGGHHGHGGEFFHHHGGHHHHGGGHGHHHHHHHHHHHHGGGFA<---../</.=0.-...0000000<00000//..000000.0/<0000<0<0000:000<000.9----:0000<<B:0:A/./00<<:0.-----<<000:000/....//000<000
@M03495:530:000000000-LYBTV:1:1111:9317:17084 1:N:0:GATCCGGG+ACCTGCTT
GTCAGCATGTGAGCTTTGGAATTAGTAAATTCGTTGACGACAGAAGGAGCAAGATAACGACCACAGGGAGGGTGGTTTATCAACGGCAAAATATAGATCGGAAGAGCACACGTCTGAACTCCAGTCACGATCCGGGATCTCGTATGCCGTCTTCTGCTTGAAAAAAAAAAAAATCATCACGAATTAAAAAAGAAAAAAGCCGTTCTCCAGGACAACAGAAAGGTAATAAATTTTTAATTCGTGGTTTAGTA
+
BBBBBFFFFFFFGGGGGGGGGGHHHHHGHHHHGHHHHGGGGGGHHHHGHHHHHHHHHHGGGGGHHHFGGGGGGGGEGHHGHHBBEEGGGHHGHFHHHHFHEGFGHHGHHFHGHHHGHHGHGHFGHHHDEEEHGGGGC<<FDGFDHHHHFGGEGGDGFHGHHGDGGCDG?----./:;000.....//FFB:.?.9F9-.;.-9..;///9/...::../9//9///9////9///AFB//9;...:AB/;/
@M03495:530:000000000-LYBTV:1:1111:5438:17085 1:N:0:GATCCGGG+ACCTGCTT
GTCAGCATGTGAGCTTTGGTCCAGCCTGAGTCCTCTGGTTTATCAACGGCAAAATATAGATCGGAAGAGCACACGTCTGCACTCCAGTCACGATCCGGGATCACGTATACCGTCTTCTACTTCAGAAACAAAATCCGATAGCGCACAGAGAATTGGGCTTGGAGGATTAGAAGTATCTATATTAGTTGGACCACCTACTAAAAACCCTCCACAACTAGACAAGACAACATTTACATAGACACGCCCAATAA
+
AA1AAF1@DFFDF1BFFEG1AGGEGG0F0BD1F3EF1FGG011BGHF0A/E/B0AAG222AD//A//0BA1BEF>0/0/1@1FEFGB2F11////>FE////0>?0B11B2///0?2B2BGB1B121B0</00B11///<<1/////0<?011<11.00.-.10.</00000=0==0<<D0=00:00C/:CCA.;./;GC0000;;.9..///..//;000/;//;/;9///////9//;/;-@--AA-99
@M03495:530:000000000-LYBTV:1:1111:21626:17107 1:N:0:GATCCGGG+ACCTGCTT
GTCAGCATGTGAGCTTTGGAGTGAAATCTCTTGTCTTAAGGAATAAAGGAAAAAGATTCCGTCGGAGGCTCGGTGCTCTACAGGTTCAACCTTTGTACTCTATTATTGCCTCACATTCCATCTCTTGTGAAAATATATTTGATTGGCTTTTCTGCAGGTTGTTAGCCAGGACTTTCCAAGACCTCCACTAGAAAACACAATAAACTTTTTGGAAGCTGGACAACTATCTTCATTTTTCAGAAACAGTGAAA
+
CCDDDFFFFFFFGGGGGGGGGGHHHHHHHHHHHHHHHHHHHHHHHHHHHHHHHHGGHHHHHGHGGGGGGHHGGGGGGHGHHHHHHHHHHHHHHHHHHHHHHHHHHHHHHHHHHHHHHHHHHHHHHHHHHHHHHHHHHHHHHHHHHHGHHHHHGHHHHHHHHGHHGHHHHHHHHHHHHHHHHHHHHHHHHHHEHHHHHHHGHGHHHHHHHHGGHHHFHHFHHHEHCCGHHHGGGGGHGGGGGGGGGGFGGF0
@M03495:530:000000000-LYBTV:1:1111:29356:17141 1:N:0:GATCCGGG+ACCTGCTT
GTCAGCATGTGAGCTTTGGAACAGGGAGGGTGGTTTATCAACGGCAAAATATAGATCGGAAGAGCACACGTCTGAACTCCAGTCACGATCCGGGATCTCGTATGCCGTCTTCTGCTTGAAAAAAAAAAAATAACAAGTATGTAATATCGCATGTGCTGCATGAAATGAAAAATACCAGACACCAGGCGATCACTGACGGTTTGCTAGCACAGACTACTATCTGAACTAACCAAGTACAGTAGAACACACTA
+
CBCCCFFFFFFFGGGGGGGGGGHGHGFFGGECGEFFHHHHHHGGGGGHHHHHHHHHHHGGGGGAGGHHHGHHHGG@@GHHHH4@FGDGGHGHGEE?EHGF/EEFH3E?<GFFBF3DFEHHHGFGG<<<@-01100</11111111111.....:11110/11011111111..00000..//.....---../1100.-<.9.1<:1000//0.00/1111111101000.0..11<11111110//.<//
@M03495:530:000000000-LYBTV:1:1111:9651:17144 1:N:0:GATCCGGG+ACCTGCTT
GTCAGCATGTGAGCTTTGGTTTATCAACGGCAAAATATAGATCGGAAGAGCACACGTCTGAACTCCAGTCACGATCCGGGATCTCGTATGCCGTCTTCTGCTTGAAAAAAAAAAAAAAAAAACAACTATAAAACCGACATACTGTATACAGTATGGTATATAGTGCTAGATGTACTCACGCCTATGATGACGCACTAATACACAAACTAGTACACAGAATTCGCACACTCTTAACTTAAGACACAGCACAA
+
DDEEEFFFFFFFGGGGGGGGGGHHHHHHGGGGGHHHHHHHHHHHGGGGHHHHHHHGHHHGHHHHHHHHHHHHGGHGGHGGGGEHGHFGHHHHGFGHGHHHHHHHAGHHHGGGCBB</<-<--..<.00111110.---<.:01111111111<11/11111111111110111:11110.....1011110..-9-0:11100<..9010111:10:00111...--.//11<111101110///.././/
@M03495:530:000000000-LYBTV:1:1111:28355:17147 1:N:0:GATCCGGG+ACCTGCTT
GTCAGCATGTGAGCTTTGGAGTGAAATCTCTTGTCTTAAGGAATAAAGGAAAAAGATTCCGTCGGAGGCTCGGTGCTCTACAGGTTCAACCTTTGTACTCTATTATTGCCTCACATTCCATCTCTTGTGAAAATATATTTGATTGGCTTTTCTGCAGGTTGTTTGCCAGGACTTTCCAAGACCTCCACTAGAAAACACAATAAACTTTTTGGAAGCTGGACAACTATCTTCATTTTTCAGAAACAGTGAAC
+
CCCBCFFFFFFFGGGGGGGGGGHHHFHHHHHHHHHHHHHHHGHHHHHHHHHHHHGGHHHHHHHGGGGGGFGGGEEGHHHHHHHEHHHHHHHHHHHDGHGHHHHHHHHHHFHHHHHHHHHHHHHHHGHHHHHHHHHGHHHHHGHHHAGFGHGHHHHHHHHHHGHHGHGHHGHHHHHHGGFHHFHHHGGHHHHGGHGFEFEEGHHBGGHHHHGGFHGHHHHFHHFHHHHGHHGGGGGGGGGGGBFGGFBFGG0
@M03495:530:000000000-LYBTV:1:1111:16565:17169 1:N:0:GATCCGGG+ACCTGCTT
GTCAGCATGTGAGCTTTGGAGTGAAATCTCTTGTCTTAAGGAATAAAGGAAAAAGATTCCGTCGGAGGCTCGGTGCTCTACAGGTTCAACCTTTGTACTCTATTATTGCCTCACATTCCATCTCTTGTGAAAATATATTTGATTGGCTTTTCTGCAGGTTGTTTGCCAGGACTTTCCAAGACCTCCACTAGAAAACACAATAAACTTTTTGGAAGCTGGACAACTATCTTCATTTTTCAGAAACAGTGAAC
+
CCCDDFFFFFFFGGGGGGGGGGHHHHHHHHHHHHHHHHHHHHHHHHHHHHHHHHGGHIHHHIHGGGGGGHHGGGGGHHHHHHHHHHHHHHHHHHHHHHHHHHHHHHHHHHHHHHHHHHHGHHHHHHHHHHHHHHHHHHHHHHHHHHGHHHHHHGHHGHHHHGHHHHHHGHHHHHGHHHHHHHHHHHHHHHHHGHHHHHHGHHHHHHHHHHGGHHHHHHGGHHHGHHHHHHGHGGHHGGHGGGGGGGGFGF0
@M03495:530:000000000-LYBTV:1:1111:6316:17194 1:N:0:GATCCGGG+ACCTGCTT
GTCAGCATGTGAGCTTTGGAGTGAAATCTCTTGTCTTAAGGAATAAAGGAAAAAGATTCCGTCGGAGGCTCGGTGCTCTACAGGTTCAACCTTTGTACTCTATTATTGCCTCACATTCCATCTCTTGTGAAAATATATTTGATTGGCTTTTCTGCAGGTTGTTTGCCAGGACTTTCCAAGACCTCCACTAGAAAACACAATAAACTTTTTGGAAGCTGGACAACTATCTTCATTTTTCAGAAACAGTGAAC
+
CBCCDFFFFFFFGGGGGGGGGGHHHHHHHHHHHHHHHHHHHHHHHHHHHHHHHHGGHIIHHIHGGGGGGHHGGGGGHHHHHHHHHHHHHHHHHHHHHHHHHHHHHHHHHHHHHHHHHHHHHHHHHHHHHHHGHHGHHHHHHHHHHHHHHHHHHHHHGHHHHGHHHHHHGGHHHHHGHHHGHHHHHHHHHHHGFHHHHHHGHHHGHHHHHHGGGHHHHHHHFFFHHGHHHHGGGHHHHGGFGCFGGGGGFG;
@M03495:530:000000000-LYBTV:1:1111:11645:17215 1:N:0:GATCCGGG+ACCTGCTT
GTCAGCATGTGAGCTTTGGACCAGCCTGAGTCCCTGGTTTATCAACGGCAAAATATAGATCGGAAGAGCACACGTCTGAACTCCAGTCACGATCCGGGATCTCGTATGCCGTCTTCTGCTTGAAAAAAAAAAAAAAAAACAACAGCAGAGACGCCACTAATCACACCTATCATTCATACAAGTGCTGTATATATTACACTCCCTCTCTCATCTACATATCTCTTTCTAATGATAGCTATCGTATGCTCTCT
+
CCCEDFFFFFFFGGGGGGGGGGHHHGHHHHHHHHHHHHHHHHHHHHGGGGGHHHHHHHHHHHGEGGHHHHHHHGHHHGHHHHHHHHHHHHGGHHGHGGGGEHHHGGHHHHFGGHGHHHHHHHFHHHHGGGGG@->---<<...././././/.--..:/01010009/<10111111110<0111111:11111111<01</.////0<0111111:1111<1<1111111<:111111:.:.B/1:1100
@M03495:530:000000000-LYBTV:1:1111:29455:17215 1:N:0:GATCCGGG+ACCTGCTT
GTCAGCATGTGAGCTTTGGAGTGAAATCTCTTGTCTTAAGGAATAAAGGAAAAAGATTCCGTCGGAGGCTCGGTGCTCTACAGGTTCAACCTTTGTACTCTATTATTGCCTCACATTCCATCTCTTGTGAAAATATATTTGATTGGCTTTTCTGCAGGTTGTTTGCCAGGACTTTCCAAGACCTCCACTAGAAAACACAATAAACTTTTTGGAAGCTGGACAACTATCTTCATTTTTCAGAAACAGTGAAC
+
CCCBCFFFFFFFGGGGGGGGGGHHHHCHHHHHHHHHHHHHHHHHHHHHHHHHHGGGGHHHHHHGGGGGGGGGGEF@GHHGFHGGHHGHHHHHHGHFGHGHHHHGHHHHGFGHHHHHHHHHHHGHHHHGHHHGHHHGHHHHHGHHHFFGHHHHHEBGHHHHHGHHHHGHHHHGFHGGHFHFGHHFHHHHHHHGGDFGFHHGHHHGGHHHHHGGHGF.GHBGFHHHHHGGHHGGGGGGEGFFFFGGGGBFGG0
@M03495:530:000000000-LYBTV:1:1111:10056:17219 1:N:0:GATCCGGG+ACCTGCTT
GTCAGCATGTGAGCTTTGGAGTGAAATCTCTTGTCTTAAGGAATAAAGGAAAAAGATTCCGTCGGAGGCTCGGTGCTCTACAGGTTCAACCTTTGTACTCTATTATTGCCTCACATTCCATCTCTTGTGAAAATATATTTGATTGGCTTTTCTGCAGGTTGTTTGCCAGGACTTTCCAAGACCTCCACTAGAAAACACAATAAACTTTTTGGAAGCTGGACAACTATCTTCATTTTTCAGAAACAGTGAAC
+
CBCCDFFFFFFFGGGGGGGGGGGHHHHHHHHHHHHHHHHHGHHHHHHHHGHHHHGGHHHHHHHGGGGGGHHGGGGGHHHHHHHHHHHHHHHHHHHHHHHHHHHHHHHHHHHHHHHHHHHGHHHHHHHHHHHHHHHGHHHHHHHHHFFHHHHHHHGHHHHHHGHHHHHHGGHHHHHHHHHHHHHFHHHHHHGHFHGHHHHEHHFGHHHHHHGGEHGEHHHHFHHGHHHHHHGGGGGGGGGFFFFFGFFGGGB
@M03495:530:000000000-LYBTV:1:1111:21298:17250 1:N:0:GATCCGGG+ACCTGCTT
GTCAGCATGTGAGCTTTGGTCCAGCCTGAGTCCTCTGGTTTATCAACGGCAAAATATAGATCGGAAGAGCACACGTCTGAACTCCAGTCACGATCCGGGATCTCGTATGCCGTCTTCTGCTTGAAAAAAAAAAATATTTGGTCTGAACCAGAATTCTGTTCGAAATCTGAATTGTGATAAGTCTATCTTGATGGCATTGACACCGATGCAAGCTTGTCTATACTACTAGAATTCTGTCCTACATATCCCCA
+
BBCCBFFFFFFFFGGGGGGGGGHHHGHHHGHHHHHHHHFGHHHHHHFFGGGGHHHHHHHHHHHGGGGHHHHHHHGEGFGHHHHFHHHHHHHGGHHGHGGGD/BFGGGGFHHGECHGHHHHHH3FGGHFGGG/D/0111<11<<F0=11<<.</0<<=D000<<<?<00;CG000;0;0:00<00<:0C0GBBFF/90000000;--9..900./0/.9/;/////////://;////;//;/://9///.9
@M03495:530:000000000-LYBTV:1:1111:2323:17274 1:N:0:GATCCGGG+ACCTGCTT
GTCAGCATGTGAGCTTTGGAATTAGTAAATTCGTTGACGACAGAAGGAGCAAGATAACGACCACAGGGAGGCTGGTTTATCAACGGCAAAATATAGATCGGAAGAGCACACGTCTGAACTCCAGTCACGATCCGGGATCTCGTATGCCGTCTTCTGCTTGAAAAAAAAAAAAAAAATAATCGAATATAGCACATCAAATAATGTGCCATAAAGTAGAGCAGTGAAATAATAAATGGAAATAACGACAAACA
+
ABCCCFFFFFFFGGGGGGGGGGHHHHHHHHHEFHHHHHGCEGGHHHHHHHHGHHHHHHGGGGGHHHHGGGGGHHGFGHHHGHHHGGGGGHHHHHHHHHFHGGGEFHHHHHHGHHHGHHHHHHHHHFHHDCCHGHGGGA/GHHGGHHHHGGGHFHGHHHHHHGHGHGGFG--;--9-.0000../0.:00009/0000:0;0;00:00000900990;000/0000;00000000900000000..---/.:
@M03495:530:000000000-LYBTV:1:1111:2565:17276 1:N:0:GATCCGGG+ACCTGCTT
GTCAGCATGTGAGCTTTGGATGGTTCTGGTTTATCAACGGCAAAATATAGATCGGAAGAGCACACGTCTGAACTCCAGTCACGATCCGGGATCTCGTATGCCGTCTTCTGCTTGAAAAAAAAAAAGATACTCGAGATTATCTTGCTGCTGCATTTACTGAGCTTAATGCTGGAGAGCGCGCTTGTGCTGATGATTCCTCTGTCGGTATGGTTGATGGCGAAATTGATACTCAAAAAGAACTTACACAATTG
+
BBBBBFFFFFFFGGGGGGGGGFDFFGHHHHHHFHGHHHGGEFEHFGGHGFHHHHGCFGGHHHGFFEFGHGFHGHHF3FHHHHG1F?EGGGEEFH4GFFHHHFGGGFF4B?FDFH0?GHH<CGGG/<<1?111?/.>FGHD1D11>111100/<0<00<000/=/0DFF0G0/.:/;.-----...0000;0000000;09000.99.:9.9;;B///.9---;/;////9;/://....:/99//999//9
@M03495:530:000000000-LYBTV:1:1111:13698:17277 1:N:0:GATCCGGG+ACCTGCTT
GTCAGCATGTGAGCTTTGGAGTGAAATCTCTTGTCTTAAGGAATAAAGGAAAAAGATTCCGTCGGAGGCTCGGTGCTCTACAGGTTCAACCTTTGTACTCTATTATTGCCTCACATTCCATCTCTTGTGAAAATATATTTGATTGGCTTTTCTGCAGGTTGTTTGCCAGGACTTTCCAAGACCTCCACTAGAAAACACAATAAACTTTTTGGAAGCTGGACAACTATCTTCATTTTTCAGAAACAGTGAAC
+
CBCCCFFFFFFFGGGGGGGGGGHHHHGHHHHHHHHHHHHHHHHHHHHHHHHHHHGGHHHHHHHGGGGGGHHGGGGGHHHGHHHHHHHHHHHHHHHHHHHHHHHHHHHHHHHHHHHGHHHHHHHHHHHHHHHHHHHHHHHHHHHHHHHHHHHHHHGHHHHHHEHHHHHHHHHHHGHHHHGHHHHHHGHHHHHFHHHHHHHGHHHHHHGHHHGGHHHHHHHHHHHHHHHHHHGGGGGGGGGFGGGGGGGGGG0
@M03495:530:000000000-LYBTV:1:1111:15189:17284 1:N:0:GATCCGGG+ACCTGCTT
GTCAGCATGTGAGCTTTGGAGTGAAATCTCTTGTCTTAAGGAATAAAGGAAAAAGATTCCGTCGGAGGCTCGGTGCTCTACAGGTTCAACCTTTGTACTCTATTATTGCCTCACATTCCATCTCTTGTGAAAATATATTTGATTGGCTTTTCTGCAGGTTGTTTGCCAGGACTTTCCAAGACCTCCACTAGAAAACACAATAAACTTTTTGGAAGCTGGACAACTATCTTCATTTTTCAGAAACAGTGAAC
+
AABBAFFFF@DDFGGFGGGGGGGFGGHFHHHFHFEFHFHHHFFFFDGHHFEFFHEGFHFEFBE0EECEEGHEEEE0EGHHFFH3BFFGEGHHHHHFGFHFHHHFBHHHHGHHHHFHGHFHHHGHGFHFGFFDFFGDFFHHGHHHH0?GHBFGGFFD2CGHFBGHFHHHGHFEFHGGFFFFHFGHHHHHFFHGDFFGHHEGBGF0<0=GFGCD:CCCCGGHFHHEHFHHHEFGGGGGGGGFGFFGFGC0;99
@M03495:530:000000000-LYBTV:1:1111:19081:17287 1:N:0:GATCCGGG+ACCTGCTT
GTCAGCATGTGAGCTTTGGAGTGAAATCTCTTGTCTTAAGGAATAAAGGAAAAAGATTCCGTCGGAGGCTCGGTGCTCTACAGGTTCAACCTTTGTACTCTATTATTGCCTCACATTCCATCTCTTGTGAAAATATATTTGATTGGCTTTTCTGCAGGTTGTTTGCCAGGACTTTCCAAGACCTCCACTAGAAAACACAATAAACTTTTTGGAAGCTGGACAACTATCTTCATTTTTCAGAAACAGTGAAC
+
CBCDDFFFFFFFGGGGGGGGGGHHHHHHHHHHHHHHHHHHHHHHHHHHHHHHHHGGHIIIHIHGGGGGGHHGGGGGHHHHHHHHHHHHHHHHHHHHHHHHHHHHHHHHHHHHHHHHHHHHHHHHHHHHHHHHHHHHHHHHHHHHHHHHHHHHHHGHHHHHHGHHHHHHGHHHHHHHHHHHHHHHHHHHHHHFGDFGHHHGHGH=GHHHHHGGGGFEHHHGFHHFHHHHHHGFFGFGGGGEF;BFFGCBFG9
@M03495:530:000000000-LYBTV:1:1111:14154:17302 1:N:0:GATCCGGG+ACCTGCTT
GTCAGCATGTGAGCTTTGGAATTAGCTGGTTTATCAACGGCAAAATATAGATCGGAAGAGCACACGTCTGAACTCCAGTCACGATCCGGGATCTCGTATGCCGTCTTCTGCTTGAAAAAAAAAAAAACAAATAAACTGAGAACATATAAGTTCTTAGAGACTGCCGTAATAAGTACGAGGAGAACACATAATCAACTACGCATAGACATGTATCTATCATACTCTAGCTGGTAGTCGCGTCATACGACATA
+
CCCDDFFFFFFFGGGGGGGGGGHHHHHHHHHHHHHHHHGGGGGHHHHHHHHHHHGGGGHHHHHHHGHHHGHHHHHHHHHHHHGFHHGHGGGGGHHHGGHHHHGGGHGHHHHHHHFHHHHGGGD?/A<...>1111111<1110/111111111111110</0://:..:=C11<11...-<<..0//.0011110/100.-...01<1101111:11<1111<01B:110//110:.----9<11...<.1
@M03495:530:000000000-LYBTV:1:1111:7900:17306 1:N:0:GATCCGGG+ACCTGCTT
GTCAGCATGTGAGCTTTGGTCCAGCCTGAGTCCCTGGTTTATCAACGGCAAAATATAGATCGGAAGAGCACACGTCGGAACTCCAGTCACGATCCGGGATCTCGTATGCCGTCTTCTGCTTGAAAAAAAAAAAAAAATAATACGTGCACTATAAGTTATGACATCTTCTTTGAATCAACACAAAGCTTCATAATCTCAGTTTGACTTCTATAATTACACATCATATAGAAAGATATCAGTAGATATATATA
+
DCDEEFFFFFFFGGGGGGGGGGHHHGHHHHHHHFAG2GHGFBDG53E2AFGH233DA5555BAE111123B210B10>F1>3F@33B3@@111F11/>///34B?<3?B3<</F/3333F?2FGHHHGGGGA<>-<<.01111.0/.:000:1111<111<101011111111<B110/0....//:<1111111111111<11111111111:111100:00:111:1110:011111111<<111:111
@M03495:530:000000000-LYBTV:1:1111:2520:17323 1:N:0:GATCCGGG+ACCTGCTT
GTCAGCATGTGAGCTTTGGTCCGCCTGGTTTATCAACGGCAAAATATAGATCGGAAGAGCACACGTCTGAACTCCAGTCACGACCCGGGATCTCGTATGCCGTCTTCTGCTTGAAAAAAAAATAAGCAAATTTTCTTCCACTCGGATAAGATGCTGAGGAGGTGCCAGCCCTAAACGCAATCAGTAGGAATCCGCGGACTGGGTACTCTGGTCAACAAGCGCTGTACGCCCTTGAGCACCAAGTGCTCAAC
+
AAAAAFBFF1@FGGGGGBCGGCEEGFCG1BG1EGBGB0AEGEGHHHGF2F2FGE?FCH0FHFFHGAGHAFFGDEF1BGGHHFG/>>////?F1DGFEFG2>/EEG/>FB1FDCHF1FGCCB/0<11?<B1??11111=11110.<CE?00=00000<.<<EG::0:C0.;://;0/.--;.00000;009:00..9--9-9--//;//;;//9////--9-----//-----/-////;----///9///-
@M03495:530:000000000-LYBTV:1:1111:14755:17327 1:N:0:GATCCGGG+ACCTGCTT
GTCAGCATGTGAGCTTTGGAGGGCAAGAAGTGGTTGTGACATTGCTATGGCAGCTAGAGCCATGGTTTATCAACGGCAAAATATAGATCGGAAGAGCACACGTCTGAACTCCAGTCACGATCCGGGATCTCGTATGCCGTCTTCTGCTTGAAAAAAAAAAAAAATAACAGCTGAAGACTGAGAAGCGGACGTTATTCGACAGCGAAACGCATAGTTGTGCGCGTGATCGACAGTCACAAGAGCGTAGGTGG
+
CBCDDFFFFFFFGGGGGGGGGGGGGGGHHHGHHGFGGGHHHHHHHHHHHHHHGGHHHHHHHHHHHHGHHHHHGHGEGGGHHHHHHHHHHHGGGGHHHHHHHGGHFGHHHHHHHHHHHHGGHHGHGGGEAGHHFGHHHHGGGHGHHHGHGHHHHGHGGGE-:<--.00000.000<00/0:0<00/0-----../.00:0.9<.9----.--.<00<00.0.----<:<..-.-00000<./:<-..-.:0.
@M03495:530:000000000-LYBTV:1:1111:14343:17336 1:N:0:GATCCGGG+ACCTGCTT
GTCAGCATGTGAGCTTTGGAGTGAAATCTCTTGTCTTAAGGAATAAAGGAAAAAGATTCCGTCGGAGGCTCGGTGCTCCACAGGTTCAACCTTTGTACTCTATTATTGCCTCACATTCCATCTCTTGTGAAAATATATTTGATTGGCTTTTCTGCAGGTTGTTTGCCAGGACTTTCCAAGACCTCCACTAGAAAACACAATAAACTTTTTGGAAGCTGGACAACTATCTTCATTTTTCAGAAACAGTGAAC
+
BABCCFFFFFFFGGGGGGGGGGHHHHHHHHHHHHHHHHHHHHHGHHHHHHHGHHGGHHHHHBCFFGGGGHHGGEGEHH3FHHHHHHHHHHHHHHHGHHGHHHHHHHHHFHGFHHHHHHHGHHGHHHHHHHHGFHHHHHHHHEHHHEGHHHHHHHBHGEHHHGHHHHFHHHHHHHHGHHHGHGHHHHHHHHHHGBFHHHHFFHGGHEHHHHGGFHGCGGGFHHHHHHGHGGGGGGGGGGGGF;CFGGFFEG0
@M03495:530:000000000-LYBTV:1:1111:11057:17353 1:N:0:GATCCGGG+ACCTGCTT
GTCAGCATGTGAGCTTTGGAATTAGTAAATTCGTTGACGACAGAAGGAGCAAGATAACGCCACAGGGAGGGTGGTTTATCAACGGCAAAATATAGATCGGAAGAGCACACGTCTGAACTCCAGTCACGATCCGGGATCTCGTATGCCGTCTTCTGCTTGAAAAAAAAAAAAATAAACAAGTAAAAAGTGAAAAGAAAGAGAACATAGAGAGTGAAAACGAAAAACAAGTATAGAGGGAAGGTCAGATATCT
+
BBCCCFFFFFFFFGGGFGGGGGHGHFEGGHHFFFGHHHEEGGGHHHHHHHHHHGGHHGGFEGGHGHFFGGG?FEFFHHHHHHHGEEGGHGHHHHHGH4EFEFDHHHHFGGEBFGFGHHHFHGF3FFHGG/<EHCCCFAGHHFGHGHFGGCHAGHB0FDGFHGFHDFGG9--9.009;0./0=0099.//99///..://;/9//9:////:://;9:/:AA.-..../9/////;/.....///;/;////
@M03495:530:000000000-LYBTV:1:1111:3629:17358 1:N:0:GATCCGGG+ACCTGCTT
GTCAGCATGTGAGCTTTGGAATTAGTAAATTCGTTGACGACAGAAGGAGATAACGACCACAGGGAGGGTGGTTTATCAACGGCAAAATATAGATCGGAAGAGCACACGTCTGAACTCCAGTCACGATCCGGGATCTCGTATGCCGTCTTCTGCTTGAAAAAAAAAAAACACCGCGCTGGTTGGCGTCGCTTGGGCGGTCATTTCGAACCCCAAGACCGCAAGAGCACACATCTGAACCCCAGTCACACAAA
+
AA11>@@BF1DD11FGGGCBGFHGGHHHHCHDFABGE1E0A0ECBFHHHH0ADGEFEEG/GHCFFAE?ECEEFEEGE2BF/E/>/B0@@FGFBDGEEAFC00F<AGCEFG0/1FFGHHHGHHHFA/<<AGC@?C/?F?F?FHFBCCCC.11FF000.0=0.<--@-=-;...;-----;//;-B-----9A--9;9@-9A/;/;--9-9A-AB-;----;----B/9BF-/9999:B---9-////;/A?-
@M03495:530:000000000-LYBTV:1:1111:17773:17383 1:N:0:GATCCGGG+ACCTGCTT
GTCAGCATGTGAGCTTTGGAGTGAAATCTCTTGTCTTAAGGAATAAAGGAAAAAGATTCCGTCGGAGGCTCGGTGCTCTACAGGTTCAACCTTTGTACTCTATTATTGCCTCACATTCCATCTCTTGTGAAAATATATTTGATTGGCTTTTCTGCAGGTTGTTTGCCAGGACTTTCCAAGACCTCCACTAGAAAACACAATAAACTTTTTGGAAGCTGGACAACTATCTTCATTTTTCAGAAACAGTGAAC
+
CCCCCFFFFFFFGGGGGGGGGGHHHHHHHHHHHHHHHHHGHHHHHHHHHHHHHHGGHIIHHIHGGGGGGHHGGGGGHHHHHHHHHHHHHHHHHHHHHHHHHHHHHHHHHHHHHHHHHHHHHHHHHHHHHHHHHHHHHHHHHFHHHEHHHHHHHHHGHHHHHGHHHHHHHHHHHHHHHHHHHHHHHHHHHHHHGHGHHHHGHDGHHHGHHHGGBGGEGHHEHHHGHHHHGHGGGGGGGGGGGFFFFFFFFG:
@M03495:530:000000000-LYBTV:1:1111:15248:17388 1:N:0:GATCCGGG+ACCTGCTT
GTCAGCATGTGAGCTTTGGAGTGAAATCTCTTGTCTTAAGGAATAAAGGAAAAAGATTCCGTCGGAGGCTCGGTGCTCTACAGGTTCAACCTTTGTACTCTATTATTGCCTCACATTCCATCTCTTGTGAAAATATATTTGATTGGCTTTTCTGCAGGTTGTTTGCCAGGACTTTCCAAGACCTCCACTAGAAAACACAATAAACTTTTTGGAAGCTGGACAACTATCTTCATTTTTCAGAAACAGTGAAC
+
CCBCCFFFFFFFGGGGGGGGGGHHHHHHHHHHHHHHHHHHHHHHHHHHHHHHHHGGHIIHHHHGGGGGGHHGGGGGHHHHHHHHHHHHHHHHHHHHHHHHHHHHFHHHHHHHHHHHHHHHHHHHHHHHHHHHHHHHHHHHHHHHHHHHHHHHHHHHHHHHHGHHHHHHHHHHHHHHHHGHGHHHHHHHHGHHFHHHEHHGHFHHHHHHHHGGBHHHHHHHHGGHHGHHGHGGGGGGGGGGGBGGGGGFGG0
@M03495:530:000000000-LYBTV:1:1111:10988:17404 1:N:0:GATCCGGG+ACCTGCTT
GTCAGCATGTGAGCTTTGGAATTAGTACGACAGAAGGAGCAAGATAACGACCACAGGGAGGGTGGTTTATCAACGGCAAAATATAGATCGGAAGAGCACACGTCTGAACTCCAGTCACGATCCGGGATCTCGTATGCCGTCTTCTGCTTGAAAAAAAAAACTACAACGTGTAACAGGAGGGTCATCTGATCCAGCACAGCCACCTGTGCAATCCTGGTGTGGGGCGCCAATGCTGACGACGGATCACTGCG
+
AAAABFFDDBFFGGGGGGBEFBGGGFEGEFGFFFGHHHHHHHCGGGFHGGCEEGHHGA1EE?ABEEFHHGHHFFE/FEEGHHFGHDFHGH?EFAGFHFFGGEHHHGFGCGHHHGGFGHGGHHAGCGC/FGHHCEHGGHCDCAFDFDDGHECGH0.<<-;:.;;:F;/-../;;9FB...C-;99;000090BB//9.;.9...../;///://.9//:.99..-99@9.9://///9..---9A=.;BF/.
@M03495:530:000000000-LYBTV:1:1111:8388:17410 1:N:0:GATCCGGG+ACCTGCTT
GTCAGCATGTGAGCTTTGGTTTATCAACGGCAAAATATAGATCGGAAGAGCACACGTCTGAACTCCAGTCACGATCCGGGATCTCGTATGCCGTCTTCTGCTTGAAAAAAAAAAAAAAAGAACAGGGTAGAGTACGGCCATAGTAATATGTAGGAAGACAGAAACACGAATAAACTATCTGCAAGTCAGAGCATTATATAGAGAAATACGATCGTAAGTATCAATGCAAATCGTTAGCAACATTACATAGG
+
CBCBBFFFFFFFGGGGGGGGGGHHHHHHGGGGGHHHHHHHHHHGGGGGHHHHHHHGHHHGHFHFHHHGHHHHGGHHEHGGGDEGFFFFHHHHGFGHFHHHHHHHHEF?GGG?B>/A//-.<0000../<.00000..---/00:0:0000:00:<0..9/////9/9.-..;00000000000000;000////////9/////////9...:-/...////////9/;//:.9.:.//9..//9//;///
@M03495:530:000000000-LYBTV:1:1111:5663:17421 1:N:0:GATCCGGG+ACCTGCTT
GTCAGCATGTGAGCTTTGGTCCAGCCTGAGTCCTGGTTTATCAACGGCAAAATATAGATCGGAAGAGCACACGTCTGAACTCCAGTCACGATCCGGGATCTCGTATGCCGTCTTCTGCTTGAAAAAAAAAAAAACCAACAAAAACAAGAGATAATAACGCCTTCTCTACTACCATCGTAACAAAATAGATGCAAAATCATTGCAGACATCAGATACACAAAATAGAGCACGTAACATCTGCACGCTAAGAT
+
CBCCCFFFFFFFGGGGGGGGGGHHHGHHFHHHHHHHHHHHHHHHHGGGGGHHHHHHHHHHHGGGGHHHHHHHGHHHGHHHGHHHHHHHHGGHHGHGGGFEGHHGGHHHHGGGHGHHHHHHHHGHHHFGG@C<->..<...<.<....</./0<:0000.--..000000<C0/<00.....0<..000000:000/0:<00:<000./0000<000:00.:.::000<0<-./..0000<000.-...000
@M03495:530:000000000-LYBTV:1:1111:11550:17445 1:N:0:GATCCGGG+ACCTGCTT
GTCAGCATGTGAGCTTTGGACTCCTGAATGGTTTATCAACGGCAAAATATAGATCGGAAGAGCACACGTCTGAACTCCAGTCACGATCCGGGATCTCGTATGCCGTCTTCTGCTTGAAAAAAAAAAAAAAAAAACAAAACATGGAATGCAATGCTTTACAGAAAAAGAGAAAAAGAGCTGAAAGGCATAGTAAATGCGAGTAAGGAACAACAGTCATAGTCGCGAATAATAAGACATACAGTCTGTCCATT
+
DCDEEFFFFFFFGGGGGGGGGGHHHHHHHHHGHHHHHHHHGGGGGHHHHHHHHHHHGGGGHHHHHHHGHHHGHHHHHHHHHHHHGGHHGHGGGFEGHHGGHHHHGGGHGHHHHHHHHHHHHGGGGC/><-----.<....<00/00001111001111110100/...//00/..</<:00001...0<01:<:111..--.1100<.//../10<1111<.-----.111:110/1:0<<1011110111
@M03495:530:000000000-LYBTV:1:1111:25741:17451 1:N:0:GATCCGGG+ACCTGCTT
GTCAGCATGTGAGCTTTGGTCCAGCCTGAGTCCCTGGTTTATCAACGGCAAAATATAGATCGGAAGAGCACACGTCTGAACTCCAGTCACGATCCGGGATCTCGTATGCCGTCTTCTGCTTGAAAAAAAAAAAAAAAATACATACAACAGTGCTGAACGGCTTTCTGATCTACCACTAACAATTCATTTCATGACTGCTCGCCAACTTGAGTAGTTATGTCAGCACTACATTATACAGGAGGCACACGTCG
+
CCCDDFFFFFFFGGGGGGGGGGHHHGHHHHHHHHHHHHHHHHHHHHGGGGGHHHHHHHHHHHGEGGHHHHHHHGHHHGHHHHHHHHHHHHGGHHGHGGFGEHHHGGHHHHGGGHGHHHGHHGFGHHHGGGG>/--<--.000110<00./<1111100..---/1<11111:11000/00:0011111111<110<1/1<.--.-./110011111111111<01.00/:11111<11/<..<../.-<.<
@M03495:530:000000000-LYBTV:1:1111:23077:17452 1:N:0:GATCCGGG+ACCTGCTT
GTCAGCATGTGAGCTTTGGAATTAGCTGGTTTATCAACGGCAAAATATAGATCGGAAGAGCACACGTCTGAACTCCAGTCACGATCCGGGATCTCGTATGCCGTCTTCTGCTTGAAAAAAAAAAGTCGCGCTGGCGGGCATTCCTGAAGCTGACAGCATTTGGTCCGAGATGTTTCGCTCCGTGCTCTCGCTACCCTCTCTCTCTGGACCTTCGTCGATCCATCTTTAGTCTCTCCGACCCTCCCCCTCTG
+
BBBBBFFFFFFFFGGGGGGGGGHHHHHHCFGGHHHHGHGEGEEGFHHHHFGHHEFEGEEGHHHEFGGGHGBGHHGG3GGGFGE1FFGCGGGGEFDFFDHHHHCEECF?GBGHG3EGFEG@CC///11?/@C@DCC--:--/=;;C000000;0/0999;0000.09-.--.09//9..9...9.9;B/;.AE.-..9A9/B/;;B///..9//.9.--...////9///;/99/9/.----/;...:-.9/
@M03495:530:000000000-LYBTV:1:1111:27592:17461 1:N:0:GATCCGGG+ACCTGCTT
GTCAGCATGTGAGCTTTGGTCCAGCCTGAGTCCCTGGTTTATCAACGGCAAAATATAGATCGGAAGAGCACACGTCTGAACTCCAGTCACGATCCGGGATCTCGTATGCCGTCTTCTGCTTGAAAAAAAAAAAAGAAGAAAAGGAATGTTTTGAAAGCCTCAGTGAAGAATGCGATATTTTCTATTCCATCCGGTAACAGTACATACCTGATGGGTCGCACATCTCAGGCCTGCAGATTGCATTCGCTGGC
+
AAABBFFFFFFFGFGGGGGGGGGHHGHHAGFGGFGHHFGGCGHHGGFGGGGGHHHHHFGHHEGEGEHGHHHHHGHHCFDE3F@3BGEFHHD?GHGHFC/EFHDG?EGF?GFGGHAHHFEBGG0??GH?//</>-.>F0FF0//<</<C<D0CCEG00/.:///00;;CG/000..:;-0;;099CF00;BBA??--.;0:;0900C0/99;///.9B;9-9-9//:F/9/./.9.////:/;/9/9;.;=.
@M03495:530:000000000-LYBTV:1:1111:21818:17464 1:N:0:GATCCGGG+ACCTGCTT
GTCAGCATGTGAGCTTTGGACCAGCCTGAGTCCCTGGTTTATCAACGGCAAAATATAGATCGGAAGAGCACACGTCTGAACTCCAGTCACGATCCGGGATCTCGTATGCCGTCTTCTGCTTGAAAAAAAAAAAAAATAAAAAAAACGATGGGAATTAATCGTGTCAATAAAATTACAAGTAACATGCATAATGCATAGACAGACGTACTCATCATATGTCGAGAAGACAGTCAATACACAATAGTGCATTG
+
DCDEDFFFFFFFGGGGGGGGGGHHHGHHHHHHHHHHHHHHHHHHHHGGGGGHHHHHHHHHHHGEGGHHHHHHHGHHHGHHHHHHHHHHHHGGHHGHGGEGEHHHGGHHHHGGGHGHHHHHHHGHHHHGGGCGC<-<.01<10-<<.-...../0/0<111.9../11<10<110011:01111110001111111110101//.-....11<11<1:111<<9../0<//00011100009:11<111110
@M03495:530:000000000-LYBTV:1:1111:26994:17471 1:N:0:GATCCGGG+ACCTGCTT
GTCAGCATGTGAGCTTTGGAGTGAAATCTCTTGTCTTAAGGAATAAAGGAAAAAGATTCCGTCGGAGGCTCGGTGCTCTACAGGTTCAACCTTTGTACTCTATTATTGCCTCACATTCCATCTCTTGTGAAAATATATTTGATTGGCTTTTCTGCAGGTTGTTTGCCAGGACTTTCCAAGACCTCCACTAGAAAACACAATAAACTTTTTGGAAGCTGGACAACTATCTTCATTTTTCAGAAACAGTGAAC
+
CCCCCFFFFFFFGGGGGGGGGGHHHHHHHHHHHHHHHHHHHHHHHHHHHHHHHHGGHHIHHIHGGGGGGHHGGGGGHHHHHHHHHHHHHHHHHHHHHHHHHHHHHHHHHHHHHHHHHHHHHHHHHHHHHHHHHHHHHHHHHHHHHHHHHHHHHHHHHHHHHGHHHHHHGHHHHHHHGHHHHHHHHHHHHHHGHHHHHHHGHHGHHHHHHHGGHGFHHHHHHHHHFFHHHFFGGGGGGGGGGGGGGGGGGG0
@M03495:530:000000000-LYBTV:1:1111:15305:17489 1:N:0:GATCCGGG+ACCTGCTT
GTCAGCATGTGAGCTTTGGAGGGCAAGAAGTGGTTGTGACATTGCATGGCAGCTAGAGCCAACTGGTTTATCACGGCAAAATATAGATCGGAAGAGGACACGTCTGAACTCCAGTCACGATCCGGGATCTCGTATGCCGTCTTCTGCTTGAAAAAAAAAAAAAACATATGAACACACGAACGTTCGAACAGGTGGTAATATGAGAAAATACTTATAAACAATATACTACAGTGGTGTGATTGATGGCGTGT
+
AAABBFFFFFFFGGGGGBFFGGGGGGGHHHAGGFFEEGGHHHHGHHHGHFHGGGHHHHEHFHGGHHFHHGHGHHGGGEGHHFHHHGFFFHGGGGHGHGHHHGEGCFFHEHHHHFGFHHGFCHGFGG@??GHHFGFBGGGFFAFFGFHFG1?<GHCDGGG-::-9..00000000/..--;9-.//;9..-/.//.;////////://.////////////./9////////9;/9.;.///9////.-.-.
@M03495:530:000000000-LYBTV:1:1111:21657:17505 1:N:0:GATCCGGG+ACCTGCTT
GTCAGCATGTGAGCTTTGGAATTAGTAAATTCGTTGACGACAGAAGGAGCAAGATAACGACCACAGGGAGGGTGGTTTATCAACGGCAAAATATAGATCGGAAGAGCACACGTCTGAACTCCAGTCACGATCCGGGATCTCGTATGCCGTCTTCTGCTTGAAAAAAAAAAAAACAATCTTAATATGACATATAGCTCTGTCACACGACTTATCAGGTATGAAGAGAAGTACTGCAAGCCAGCTGTACACCC
+
CCDDDFFFFFFFGGGGGGGGGGHHHHHHHHHHGHHHHHGGGGGHHHHHHHHHHHHHHHGGGGGHHHHGEGGGEFGEGHHHHHHHFGGGGGHHHHHHHHHHGGGGHHHHHHHGHHHGHHHHHHHHHHHHGDHHGHGGG?AGHHGGHHHHGEGHGHHHHHHHHHHHHGGFGC;:-...0000099900000000000900000900:---..00090;90000000./9;000000009../;:000:000;.
@M03495:530:000000000-LYBTV:1:1111:3386:17511 1:N:0:GATCCGGG+ACCTGCTT
GTCAGCATGTGAGCTTTGGATGGTTCTGGTTTATCAACGGCAAAATATAGATCGGAAGAGCACACGTCTGAACTCCAGTCACGATCCGGGATCTCGTATGCCGTCTTCTGCTTGAAAAAAAAAAACAAGGATATACGATAAAGTGAAGAACATCATATACTAACTCAACAATGCAGCAACGTAGTCGAGACCGTTAAGTAGAAATAAATATCTTGTTATGCTTCATGTAAGAATAGTCAGATCTGGTTGAA
+
BBCCBFFFFFFFGGGGGGGGGGGFGHHHHHHHHHHHHHGGGGGHHHHHHHHHHHGGGGHHHHHHHGHHHGHHHHHHHHHHHHGEGHGHGGEEEHHHGGHGHHGGGHGHHHHHHHGHHHHGGGGDC//?0/0<??110>...11=1>111//<0000=0000=</000//0;0</C0/./.-...;0.;-...-....0;90000000000///////////////9////////////;//;/////9.//
@M03495:530:000000000-LYBTV:1:1111:2864:17522 1:N:0:GATCCGGG+ACCTGCTT
GTCAGCATGTGAGCTTTGGAGTGAAATCTCTTGTCTTAAGGAATAAAGGAAAAAGATTCCGTCGGAGGCTCGGTGCTCTACAGGTTCAACCTTTGTACTCTATTATTGCCTCACATTCCATCTCTTGTGAAAATATATTTGATTGGCTTTTCTGCAGGTTGTTTGCCAGGACTTTCCAAGACCTCCACTAGAAAACACAATAAACTTTTTGGAAGCTGGACAACTATCTTCATTTTTCAGAAACAGTGAAC
+
BBBBBFFFFFFFGGGGGGGGFGHHHHHHHHHHHHHHHHHHHHHHHHHHHHHHHHGGHHHHGHHGGGGGGHHGGEFFHHHHHHHHHHHHHHHHHHHFGFHHHHHHHHHHHHHHHHHHHHHHHHHHHHHGF4FGHHHHHHHHHHHHGGHHHHHHHHHHHHHHHGHHGHHHGHHHHHHGGD?GHHHHHHHHGHHGGFHHHHHGHHHFHHHHHHGGGHHHHHHHHGHHHHHHHHEFGGGGGGGFF;:CFGGGGG0
@M03495:530:000000000-LYBTV:1:1111:14529:17525 1:N:0:GATCCGGG+ACCTGCTT
GTCAGCATGTGAGCTTTGGAATTAGTAAATTCGTTGACGACAGAAGGAGCAAGATAACGACCACAGGGAGGGTGGTTTATCAACGGCAAAATATAGATCGGAAGAGCACACGTCTGAACTCCAGTCACGATCCGGGATCTCGTATGCCGTCTTCTGCTTGAAAAAAAAAAAAAAGAGAAAAAGACACAGGGAACTATAACCGAGTACATACTAGTAAAGAATGAGAAAATACACAAAAGTACATAAGCTAA
+
CCCDEFFFFFFFGGGGGGGGGGHHHHHHHHHHGHHHHHGFGGGHHHHHHHHHHHHHHHGGGGGHHHHGGGGGBFEBFHHHHHHHGGGGGHHHHHHHHHHHGGGGHHHHHHHGHHHGHHHHHHHHHHHHGGHHGHGGGAFHHHGGHHHHGEGHGHHHHHHHHHHHGGGGGG-<-<.<//:0/<..////......0<11:10-<-..11:<011<111111.010<110/:00000...::111111101<1
@M03495:530:000000000-LYBTV:1:1111:25674:17554 1:N:0:GATCCGGG+ACCTGCTT
GTCAGCATGTGAGCTTTGGAATTAGTAAATTCGTTGACGACAGAAGGAGCAAGATAACGACCACAGGGAGGGTGGTTTATCAACGGCAAAATATAGATCGGAAGAGCACACGTCTGAACTCCAGTCACGATCCGGGATCTCGTATGCCGTCTTCTGCTTGAAAAAAAAAAAAGCGCTGCGGGGCGTCGCTGTGTAGGGCATTGCATACACCACGAGCTGCATTGGACACAATGACGTGACGGATAACAACG
+
3AAAAFFFFFFFGGGGGGGGFAGGHHGHHHHDFCFF4EE2AEAGFHFFCAHHHHHHFHGGGGGGHFHGEAEC1?>1FHFHDGFFE?E?/?GGDGHDFBB?EEGGGHF3F?GDHGBFBFBDD2GCGFHGD/<FBC/A</?11GFCFHEBDA@CCFF<GDGFGF00C-C?9---9..:.D.--9-99--9-;.;/////..;.//////////9..--;./;://9////9..////.;....9..;////.9
@M03495:530:000000000-LYBTV:1:1111:8806:17554 1:N:0:GATCCGGG+ACCTGCTT
GTCAGCATGTGAGCTTTGGAATTGTAAATTCGTTGACGACAGAAGGAGCAAGATAACGACCACAGGGAGGGTGGTTTATCAACGGCAAAATATAGATCGGAAGAGCACACGTCTGAACTCCAGTCACGATCCGGGATCTCGTATGCCGTCTTCTGCTTGAAAAAAAAAAAAAACAAAAACAGATTAATAACTCATACAAGACTAGTGAACAATGACACAAACTATATGAGTAGATGTATGAGATGTGAGAT
+
CCCDCFFFFFFFGGGGGGGGGGHHHHHHHHHGHHHHHGGGGGHHHHHHHHHHHHHHHGGGGGHHHHGGGGGEFGGGHHHHHHHGGGGGHHHHHHHHHHHGGGGHHHHHHHGHHHGHHHHHHHHHHHHGGHHGHGGGGEHHHGGHHHHGGGHGHHHHHHHHHHHHGGGGAD-99.....<.9</111111101101<1000//1:<<1<101:001:00/.<.:11<11111111:1111111<<0111111
@M03495:530:000000000-LYBTV:1:1111:11269:17567 1:N:0:GATCCGGG+ACCTGCTT
GTCAGCATGTGAGCTTTGGAATTAGTAAATTCGTTGACGACAGAAGGAGCAAGATAACGACCACAGGGAGGGTGGTTTATCAACGGCAAAATATAGATCGGAAGAGCACACGTCTGAACTCCAGTCACGATCCGGGATCTCGTATGCCGTCTTCTGCTTGAAAAAAAAAAAATTAGCAGTACCATAATCAGTCATACATTCACACAGAGAGCAGCAGTGGAGGACATCAGTATCATAGCGACCCTGAGCAG
+
ABCCCFFFFDFFGGGGGGGGGGHHHHHHHHHHGGHHHHGFGGGHHHHHHGHHHHHHHHGGGGGHHHHGEEGGGGGEFHHHHHFFFGGGGHHGHHHHHHHHGFGFHHHHHHHGHHHGGHHHGHHHHHHHGGHHGHGG?/FHHHGGGHHHGGGHGHHHHHHHFBDHHGGGFA-:./:0/00;;0000:00;/B//9/:///////:/..//;..///9;;///.9..//9B//;///////--9--///////
@M03495:530:000000000-LYBTV:1:1111:14660:17568 1:N:0:GATCCGGG+ACCTGCTT
GTCAGCATGTGAGCTTTGGAGTGAAATCTCTTGTCTTAAGGAATAAAGGAAAAAGATTCCGTCGGAGGCTCGGTGCTCTACAGGTTCAACCTTTGTACTCTATTATTGCCTCACATTCCATCTCTTGTGAAAATATATTTGATTGGCTTTTCTGCAGGTTGTTTGCCAGGACTTTCCAAGACCTCCACTAGAAAACACAATAAACTTTTTGGAAGCTGGACAACTATCTTCATTTTTCAGAAACAGTGAAC
+
CCDDDFFFFFFFGGGGGGGGGGHHHHHHHHHHHHHHHHHHHHHHHHHHHHHHHHGGHHIIHIHGGGGGGHHGGGGGHHHHHHHHHHHHHHHHHHHHHHHHHHHHHHHHHHHHHHHHHHHHHHHHHHHHHHHHHHHHHHHHHHHHHHHHHHHHHHHHHHHHHGHHHHHHGHEHHHHHHHHHFGHHHHHHHHHHFHHHHHHGHGGGHHHHHHGGGHHHHHHHHH.CGHHHHHHGGGGGGGGHGF0CFGFFGG:
@M03495:530:000000000-LYBTV:1:1111:9320:17575 1:N:0:GATCCGGG+ACCTGCTT
GTCAGCATGTGAGCTTTGGAATTAGTAAATTCGTTGACGACAGAAGGAGCAAGATAACGACCACAGGGAGGGTGGTTTATCAACGGCAAAATATAGATCGGAAGAGCACACGTCTGAACTCCAGTCACGATCCGGGATCTCGTATGCCGTCTTCTGCTTGAAAAAAAAAAAAAAAAGAGAGTAAGGACAAAGGAAAGATGTGTTATCAACATTGATATCTATAATATGGAGTAGAGCAATGATGATGTCTG
+
CDCDDFFFFFFFGGGGGGGGGGHHHHHHHHHHGHHHHHGGGGGHHHHHHHHHHHHHHHGGGGGHHHHGFGGGBFEFFHHHHHHHGGGGGHHHHHHHHGHHGGGGHHHHHHHGHHHGHHHHHHHHHHHHGGHHGHGGGG/FHHGGHHHHGGFHGHHHGHHHFGHHHGGGCGD-;-;:../:.000:00.:.//////.:0::0:B0:000:0/0:;B00000000000000/0/0:000/000000;000;0
@M03495:530:000000000-LYBTV:1:1111:25308:17581 1:N:0:GATCCGGG+ACCTGCTT
GTCAGCATGTGAGCTTTGGAGTGAAATCTCTTGTCTTAAGGAATAAAGGAAAAAGATTCCGTCGGAGGCTCGGTGCTCTACAGGTTCAACCTTTGTACTCTATTATTGCCTCACATTCCATCTCTTGTGAAAATATATTTGATTGGCTTTTCTGCAGGTTGTTTGCCAGGACTTTCCAAGACCTCCACTAGAAAACACAATAAACTTTTTGGAAGCTGGACAACTATCTTCATTTTTCAGAAACAGTGAAC
+
BBCCBFFFFFFFGGGGGGGGGGHHHHHHHHHHHHHHHHHHHGHGHHHHHHHHHHGGHHHHHHHGGGGGGHHGGGGGHHHHHHHHHHHHHHHHHHHGHHHHHHHHHHHHHHGHHHHHHHHHHHHHHHHHHHFFHHHHHHHHHFHHBGHHGHHHHHHHHHHHGGHHHHHHHHHHHHHHHHHHHHHHHHHHHHHHHGHHHHHGHHHFGHHHHHGGGHHGGHHGHGHHHHHHHHGGGGGGGGGGGBFGGG;FFG0
@M03495:530:000000000-LYBTV:1:1111:28858:17592 1:N:0:GATCCGGG+ACCTGCTT
GTCAGCATGTGAGCTTTGGAATTAGTAAATTCGTTGACACAGGGAGGGTGGTTTATCAACGGCAAAATATAGATCGGAAGAGCACACGTCTGAACTCCAGTCACGATCCGGGATCTCGTATGCCGTCTTCTGCTTGAAAAAAAAAAAGAGAAGTGTCTTTAGTGTATTACTGTGATTGCTCATCGTAGTCTCCACGTCTAAAACCCATATCTCTTGAAGAGATCTCCCGCTCAAGTACACTCCCCATAGAA
+
ABBBAFFFFFFFGGGGGGGGGGHHHGHHGHHHGHHHHHHHHHGGGGGGBFEFGGHHHHGHGGGEEHHHHHHHHHHG?FGGGGGHHHHGHHHGHHHHHHHHHHGHGGHHEHGG>??GHFFGHHHGGA@CEDGFHFHHAGFGH@C@--<..////000;0000;C0000000;0:000000000=0/;..;0B000/.../.000099.///:;/9//////.///9/;/.---.///9/:////..//////
@M03495:530:000000000-LYBTV:1:1111:15164:17607 1:N:0:GATCCGGG+ACCTGCTT
GTCAGCATGTGAGCTTTGGAGTGAAATCTCTTGTCTTAAGGAATAAAGGAAAAAGATTCCGTCGGAGGCTCGGTGCTCTACAGGTTCAACCTTTGTACTCTATTATTGCCTCACATTCCATCTCTTGTGAAAATATATTTGATTGGCTTTTCTGCAGGTTGTTTGCCAGGACTTTCCAAGACCTCCACTAGAAAACACAATAAACTTTTTGGAAGCTGGACAACTATCTTCATTTTTCAGAAACAGTGAAC
+
CCCDDFFFFFFFGGGGGGGGGGHHHHHHHHHHHHHHHHHHHHHHHHHHHHHHHHGGHIHIHHHGGGGGGHHGGGGGHHHHHHHHHHHHHHHHHHHHHHHHHHHHHHHHHHHHHHHHHHHHHHHHHHHHHHHHHHHHHHHHHHHHHGHHHHHHHHHHHHHHHGHHHHHHHHGHHHHHHHGHHHHHHHHHHHHHHHHHHGHGHHHFHHHHHHGGHHGEHHHHFHHFHHHHHHGHHHGGGGGGGFFGGGFFGG0
@M03495:530:000000000-LYBTV:1:1111:9001:17612 1:N:0:GATCCGGG+ACCTGCTT
GTCAGCATGTGAGCTTTGGTTTATCAACGCAAAATATAGATCGGAAGAGCACACGTCTGAACTCCAGTCACGATCCGGGATCTCGTATGCCGTCTTCTGCTTGAAAAAAAAAAAGTAAGCACATGATACTGTCAGACTCGAGTGAAGGAGAGAAAAGAGGAATACCCAGAGAAGAGTTGAAAACCGCAGATATACAGAGAAACACACACATCTAACACTACTCCATGCATTGTAACATACACAGATGCACG
+
BBBBBFFFFFFFGGGGGGGGGGHHGHHHGGGGFHHHHHHHHHHGEGEHHHHHHHGHGHGHHHGHHHHGHHHGEHHEGEGGEEDBGFGHHGHGG@FEHHGHHHHHFHHHGED/>B/2@2222???1<111<1@11<?C11...1>1>1<0.<../<//./.</C00::;;..////.<0:0000/.--;9-0;900009///9//.:...;//////9///;//////:/999;/;9//;9///.9//;//.
@M03495:530:000000000-LYBTV:1:1111:28445:17612 1:N:0:GATCCGGG+ACCTGCTT
GTCAGCATGTGAGCTTTGGAGACTGGTTTATCAACGGCAAAATATAGATCGGAAGAGCACACGTCTGAACTCCAGTCACGATCCGGGATCTCGTATGCCGTCTTCTGCTTGAAAAAAAAAAACCAGTCAAACCACGCGATATCGTGTGCAGCTCTATGATTGAGAACAACAGCGCTGATTATCAATCTGCATTCTCTTGCACAGGAAGAGATTGTTCTCTTAACACACTGACTATGTGCAACTGGTTTCGG
+
BCCCCFFFFFFFGGGGGGGGGGGHHHHHHHHHHHHGGGGGHHHHHHHHHGHGGGGHHHHHHHGFGHGHHHHHHHHDGHHGGHEEGGGEAFFHH1EHHGGFGGGGHHHGHFFFHGFAEGGFG///==??1111.....<<-.<0./...0000/0;00;000000.;0//.9/.--9-.00000000;000::;0000000000/../.../00000:;00000:00../0000000000000///0:.0.-
@M03495:530:000000000-LYBTV:1:1111:9741:17618 1:N:0:GATCCGGG+ACCTGCTT
GTCAGCATGTGAGCTTTGGAGTGAAATCTCTTGTCTTAAGGAATAAAGGAAAAAGATTCCGTCGGAGGCTCGGTGCTCTACAGGTTCAACCTTTGTACTCTATTATTGCCTCACATTCCATCTCTTGTGAAAATATATTTGATTGGCTTTTCTGCAGGTTGTTTGCCAGGACTTTCCAAGACCTCCACTAGAAAACACAATAAACTTTTTGGAAGCTGGACAACTATCTTCATTTTTCAGAAACAGTGAAC
+
BBCCCFFFFFFFGGGGGGGGGGGHHHHHHHHHHHHHHHHHHHHHHHHHHHHHHHGGHHHHHHHGGGGGGHHGGGGEHHGHHHHHHHHHHHGHHHHHHHHHHHHHHHHHGHHHHHHHHHHHHHHHHHHHHHHGHHHHHHHHHHHHHHHHHHHHHHFHGFHHFGHHGHFGHHGEHHHHHGHHHHHHHHGHHGFHHHHHHHHGHHHDGHHHHHGGBGGHHHHHFHHFHHHHHGGGGGFFGGGGGFGGFFBFEF0
@M03495:530:000000000-LYBTV:1:1111:17587:17633 1:N:0:GATCCGGG+ACCTGCTT
GTCAGCATGTGAGCTTTGGAGTGAAATCTCTTGTCTTAAGGAATAAAGGAAAAAGATTCCGTCGGAGGCTCGGTGCTCTACAGGTTCAACCTTTGTACTCTATTATTGCCTCACATTCCATCTCTTGTGAAAATATATTTGATTGGCTTTTCTGCAGGTTGTTTGCCAGGACTTTCCAAGACCTCCACTAGAAAACACAATAAACTTTTTGGAAGCTGGACAACTATCTTCATTTTTCAGAAACAGTGAAC
+
BABCCFFFFFFFGGGGGGGGGGHHHHFHHHHGFGHHHHHHHHHHHHHHHHGHHHGGHHHHHHHCGGE?FHHGGGGGHHHHHHHHHHHHGHHHHHHGHHEHHHHHFHHHHHGHHHHHHHHHHHHHHHHHHHHHHFHHHHHHHHHHHAFHHHHHHGHHHGHHHGHHHHHHGHHHHFGHHHHHHHGGGCHHHHHFFFHHHHHEHGHHHHHHHHGGEGCEHHFGFGHCCGCGHHGGFGGGGFGGFBFGGFBFGF0
@M03495:530:000000000-LYBTV:1:1111:11032:17633 1:N:0:GATCCGGG+ACCTGCTT
GTCAGCATGTGAGCTTTGGAGGGCATAACGACCACAGGGAGGGTGGTTTATCAACGGCAAAATATAGATCGGAAGAGCACACGTCTGAACTCCAGTCACGATCCGGGATCTCGTATGCCGTCTTCTGCTTGAAAAAAAAAAAAACAAAACAAGACAGGAGAACTTCATGTGTGGAAGTACATTATGTCAAGGTGGCGAGGAGCATCAGAGAGAGCACAGAACGTGAACTATATACTCTAACGAGAAAACGA
+
DDDCDFFFFFFFGGGGGGGGGGGGGHHHHGGGGGHHHHGGGGGFGGGGHHHHHHHGGGGGHHHHHHHHHHHGEGGGHHHHHHGGHHGHHHHHHHHHHHHGGHHGHGGGGEGHHFGHHHHGGGHGHHHHGHHHHHHHGFGGC@@<<.....<.//<//.:<9.00000:0:00..00<000<0000<<0000000..----99.9000000/....0.</0</.<...000000<00<0000.....://-.
@M03495:530:000000000-LYBTV:1:1111:23068:17643 1:N:0:GATCCGGG+ACCTGCTT
GTCAGCATGTGAGCTTTGGAATTAGCTGGTTTATCAACGGCAAAATATAGATCGGAAGAGCACACGTCTGAACTCCAGTCACGATCCGGGATCTCGTATGCCGTCTTCTGCTTGAAAAAAAAAAAAAAACAAAATACATTTAATTATAAAATGCTGTTCTAAGTAAAATGTATATATTGCCCATCTCTTTTAGTGTTGTCGCTGCTCTCATTCTTCCAACTCTACTTCTCTCCACTACTGTGTTCTGTATC
+
DDDCDFFFFFFFGGGGGGGGGGHHHHHHHHHHHHHHHHGGGGGHHHHHHHHHHHGGGGHHHHHHHGHHHGHHHHHHHHHHHHGGHHGHGGGGEHHHGGHHHHGGGHGHHHHHHHGGHHHGGGDCA<<--.<...000000000000=0000000;00000:000000:000000000000000//;000000/00;0./0....90000000000:00;0/:00000;0;:0/:/0//0;000/:000000
@M03495:530:000000000-LYBTV:1:1111:9402:17672 1:N:0:GATCCGGG+ACCTGCTT
GTCAGCATGTGAGCTTTGGAGGGCACAGGGAGGGTGGTTTATCAACGGCAAAATATAGATCGGAAGAGCACACGTCTGAACTCCAGTCACGATCCGGGATCTCGTATGCCGTCTTCTGCTTGAAAAAAAAAAATATATTTGATTGGCTTTTCTGCAGGTTGTTTGCCAGTACTTTCCAAGACCTCCACTAGAAAACACAATAAACTTTTTGGAAGCTGGACAACTCTCTTCATTTTTCAGAACCAGTGAAC
+
CCCDDFFFFFFFGGGGGGGGGGGEGFHHCFFAEEAAEEFHHHGHHGFGGGGHHHHHHHHHHHG1FEGHHHHHHGHHHFFHHHGGFFGGHHGGHHGF?E<//?FFFEGHHHGA@GFDHFHHHB0@@>0</AFD@CH0DGD0=DG<GFGE.:00:C0CGH.::CC:/<:FC0<0F0C0FB0BFFFFB.<CFFBFEBFF.AA.0<0:B:00<0<<00/.0</A?B.900<0:BB00<0BFFFB00/9.<:0:00
@M03495:530:000000000-LYBTV:1:1111:11771:17682 1:N:0:GATCCGGG+ACCTGCTT
GTCAGCATGTGAGCTTTGGAATTAGTAAATTCGTTGACGACAGAAGGAGCAAGATAACGACCACAGGGAGGGTGGTTTATCAACGGCAAAATATAGATCGGAAGAGCACACGTCTGAACTCCAGTCACGATCCGGGATCTCGTATGCCGTCTTCTGCTTGAAAAAAAAAAAAGAAACGATCATAATATAACCACATAGTACACAACCTTCTGTAAACAACAAAAACCCATTACACCAACCACACAAACCAA
+
CCCCCFFFFFFFGGGGGGGGGGHHHHHHHHHHGHHHHHGEFGGHHHHHHHHHHHHHHHGGGGGHHHHGGGGGEFE?FHHHHHFFEFGGEHHHHFHHHHHHGGGGHHHHHHHGHHHGEHHHHHHHHHHHGGHHGHGGGGEHHHGGHHGHGGGHGGHHHHHHHHHFHGGFAA9-.:.:/.....///9//////:.9/////;;//...//////;:///9.....;;...///////:;........9....
@M03495:530:000000000-LYBTV:1:1111:2604:17697 1:N:0:GATCCGGG+ACCTGCTT
GTCAGCATGTGAGCTTTGGAGTGAAATCTCTTGTCTTAAGGAATAAAGGAAAAAGATTCCGTCGGAGGCTCGGTGCTCTACAGGTTCAACCTTTGTACTCTATTATTGCCTCACATTCCATCTCTTGTGAAAATATATTTGATTGGCTTTTCTGCAGGTTGTTTGCCAGGACTTTCCAAGACCTCCACTAGAAAACACAATAAACTTTTTGGAAGCTGGACAACTATCTTCATTTTTCAGAAACAGTGAAC
+
BBCCCFFFFFFFGGGGGGGGGGHHHHHHHHHHHHHHHHHHHHHHHHHHHHHHHHGGHHHHHHHGGGGGGHHGGGGGHHHHHHHGHHHHHHHHHHHHHHHHHHHHHHHHHHHHHHHHHHGHHHHHHHHHGFFHHFHHHHHHHHHHHEGHHHHHHFHHFFHHHGHHHHGHHHHHHHHGFGGHHHHHHFHGHHHHFHHHHHH.GGHGHHHHHHGGHGHFHHGHHFCCGHHHGHEGGGGGFGGGFFFGGGFGGG:
@M03495:530:000000000-LYBTV:1:1111:28608:17699 1:N:0:GATCCGGG+ACCTGCTT
GTCAGCATGTGAGCTTTGGTCCAGCCTGAGTCCTGGTTTATCAACGGCAAAATATAGATCGGAAGAGCACACGTCTGAACTCCAGTCACGATCCGGGATCTCGTATGCCGTCTTCTGCTTGAAAAAAAAAAAATTTCCTTGTGATATTCATTTTATTGTGCTTTGGTACTTAACGCATCACATACGCTAAGTACAGCATCCTGTTCGGTGCCGCCATTATCCGAAGTCCTTGTGAGTATTATATTCACATG
+
CBBCCFFFFFFFGGGGGGGGGGHHHGHHGHFHHHHHHHHHHHHHHGGGGGHHHHHHHHHHHGGFGHHGHHHHGGHEFHHHHF3BGHHHHFEEHGHGG>EEGHHGGHGGGGGGHGGHHHHHHF3FFHCC@C</-0<11111<=F11>>=<0=0<000<<=00DD0</.0:0:000:--.-C00;00.....0;00000/00/;00;9.::A@/----./////:..-9////9/;//;/////////:////
@M03495:530:000000000-LYBTV:1:1111:19996:17704 1:N:0:GATACGGG+ACCTGCTT
GTCAGCATGTGAGCTTTGGAGTGAAATCTCTTGTCTTAAGGAATAAAGGAAAAAGATTCCGTCGGAGGCTCGGTGCTCTACAGGTTCAACCTTTGTACTCTATTATTGCCTCACATTCCATCTCTTGTGAAAATATATTTGATTGGCTTTTCTGCAGGTTGTTTGCCAGGACTTTCCAAGACCTCCACTAGAAAACACAATAAACTTTTTGGAAGCTGGACAACTATCTTCATTTTTCAGAAACAGTGAAC
+
CCCCCFFFFFFFGGGGGGGGGGHHHHHHHHHHHHHHHHHHHHHHHHHHHHHHHHGGHIIHHHHCGGGGGHHGGGGGHHHHHHGHHHHHHHHHHHHHHHHHHHHHHHHHFGHHHHHHHHHHHHHHHHHHHHHHHGHHHHHHHDHHHGHHHHHHHHGHHHHHHGHHHHHGBHHHHHHHHDFGFHHHHHHHHHHHBGFFHGHCG0<DGFGHHHGGBGHHHHFHGGGGHGHGHHGGGGGGGGGGF9CFFFFGFG9
@M03495:530:000000000-LYBTV:1:1111:21977:17718 1:N:0:GATCCGGG+ACCTGCTT
GTCAGCATGTGAGCTTTGGAGTGAAATCTCTTGTCTTAAGGAATAAAGGAAAAAGATTCCGTCGGAGGCTCGGTGCTCTACAGGTTCAACCTTTGTACTCTATTATTGCCTCACATTCCATCTCTTGTGAAAATATATTTGATTGGCTTTTCTGCAGGTTGTTTGCCAGGACTTTCCAAGACCTCCACTAGAAAACACAATAAACTTTTTGGAAGCTGGACAACTATCTTCATTTTTCAGAAACAGTGAAC
+
CCCCCFFFFFFFGGGGGGGFGFHHHHHHHHHHHHHHHHHHHHHHHHHHHHHHHHGGHHHHHGHEGGGGGHHGGGGGHHHHHHHGHHHHHHHHHHHHHHHHHHHHHHHHHHHHHHHHHHHHHHHHHHHHHHHHHHHHHHHHHHHHHFFHHHHHHHHHHHHHHGHHHHHHHHHHHHHHHHHHGHHHHHHHHHHHHHHHHHHGHFEHHHHHHGGGHHHEHHCGGHHGFHHHHHGGGGGGGGGGGGFFGFCFGG0
@M03495:530:000000000-LYBTV:1:1111:26629:17726 1:N:0:GATCCGGG+ACCTGCTT
GTCAGCATGTGAGCTTTGGAGTGAAATCTCTTGTCTTAAGGAATAAAGGAAAAAGATTCCGTCGGAGGCTCGGTGCTCTACAGGTTCAACCTTTGTACTCTATTATTGCCTCACATCCCATCTCTTGTGAAAATATATTTGATTGGCTTTTCTGCAGGTTGTTTGCCAGGACTTTCCAAGACCTCCACTAGAAAACACAATAAACTTTTTGGAAGCTGGACAACTATCTTCATTTTTCAGAAACAGTGAAC
+
CCCCCFFFFFFFGGGGGGGGGGHHHHHHHHHHHHHHHHHHHHHGHHHHHHHHHHGGHIIHHIH?FEGGEGHGGEEGHHHGHHHFHGHHHHHGHHHFHHHHHHHHHHHHGHHHHHHHHGHHHHHHHHHHHHHHHHHHGGHFHFHHHGGGAGBGHFFHHHHHHGHHHHHHHGHHHHHHFF1GGHHHHHHHHHHFFHGHFHHGHHHHHHHHHHGGHHHEGHHHHHGHHHHGGFGFFGGGGGGGGFGGGGFBFF9
@M03495:530:000000000-LYBTV:1:1111:12360:17738 1:N:0:GATCCGGG+ACCTGCTT
GTCAGCATGTGAGCTTTGGAGTGAAATCTCTTGTCTTAAGGAATAAAGGAAAAAGATTCCGTCGGAGGCTCGGTGCTCTACAGGTTCAACCTTTGTACTCTATTATTGCCTCACATTCCATCTCTTGTGAAAATATATTTGATTGGCTTTTCTGCAGGTTGTTTGCCAGGACTTTCCAAGACCTCCACTAGAAAACACAATAAACTTTTTGGAAGCTGGACAACTATCTTCATTTTTCAGAAACAGTGAAC
+
CBCDDFFFFFFFGGGGGGGGGGHHHHHHHHHHHHHHHHHHHHHHHHHHHHHHHHGGHIHIHHHGGGGGGGHGGGGGHHHHHHHHHHHHHHHHHHHHHHHHHHHHHHHGHHHHHHHHHHHHHHHHHHHHHHHHHHHHHHHHHHHHHHHHHHHHHGHHHHHHHGHHHHHHHHHHHHHHHHHHHHHHHHHHHHHGHHHHHHHGFHGHHHHHHHGGBGHHHHGHHHHHHHHHHHGGGGGGGGGGGCFGGGGGGF:
@M03495:530:000000000-LYBTV:1:1111:3370:17774 1:N:0:GATCCGGG+ACCTGCTT
GTCAGCATGTGAGCTTTGGTTTATCAACGGCAAAATATAGATCGGAAGAGCACACGTCTGAACTCCAGTCACGATCCGGGATCTCGTATGCCGTCTTCTGCTTGAAAAAAAAATAACCTGTCAGCCCTATTTTGAAGATGGGGTGGGCGAAGAAATCCAGCATGAGATCCCCGCGCTTGTGGTCTTCGATTTGTCGTTCATTTCGAACTCCAAGATCGGAAGAGCACACGTCTGAACGCCAGTCACGCCAC
+
AAAAAFFFFDFFFGGGGGGGGGHHHHHHGGGE2BGFFGFFFHFHGEGGHA2BGFGEHHHGHFHDGGHGHHHH??EFEGE@>113BFFEB343>>>1?EFGHHHHHFGB0>EG?0B322@022@22<CG211F<F/GF11<?/AC?CC.-<-A<G/CGCC0//0:CCFFG0/.9BBB?.9.09/9;09..;/.9;/D.;;;/9B/9AF.9///9BF//..:999A.FF..-....;B/..;.-/9;/....9
@M03495:530:000000000-LYBTV:1:1111:14392:17834 1:N:0:GATCCGGG+ACCTGCTT
GTCAGCATGTGAGCTTTGGAGTGAAATCTCTTGTCTTAAGGAATAAAGGAAAAAGATTCCGTCGGAGGCTCGGTGCTCTACAGGTTCAACCTTTGTACTCTATTATTGCCTCACATTCCATCTCTTGTGAAAATATATTTGATTGGCTTTTCTGCAGGTTGTTTGCCAGGACTTTCCAAGACCTCCACTAGAAAACACAATAAACTTTTTGGAAGCTGGACAACTATCTTCATTTTTCAGAAACAGTGAAC
+
CCCDDFFFFFFFGGGGGGGGGGHHHHHHHHHHHHHHHHHHHHHHHHHHHHHHHHGGHIHHHHHGGGGGGHHGGFGGHHHHHHHHHHHHHHHHHHHHHHHHHHHHHHHHHHHHHHHHHHHHHHHHHHHHHHGHHHHHHHHHHFGHHHHHHHHHHHFHHHHHGGHHGHHHHHGHHHHHHDGHHHHHGHHHHGHBHFGFHHHGHHFGHGHHHHGGHHHEHHHHHGAGGHHHFHGGGGGGGGGGF<CFGGFFFG:
@M03495:530:000000000-LYBTV:1:1111:8144:17851 1:N:0:GATCCGGG+ACCTGCTT
GTCAGCATGTGAGCTTTGGTCCGCCTGGTTTATCAACGGCAAAATATAGATCGGAAGAGCACACGTCTGAACTCCAGTCACGATCCGGGATCTCGTATGCCGTCTTCTGCTTGAAAAAAAAAAAAGAAACAGTAAGTATAGAAGGACGGAGAGGTAAGTGGACTACTTAGTGTAGCGGTGAAATAAGTCGATATAAGACAGAAGACAGCGGGAGTAATTGACTCTCCGCGGCGTGACAGAAGATTGTGCGG
+
CBCDDFFFFFFFGGGGGGGGGGGGGGHHFGHHHHHHHGGGGGHHHHHHHHHHHGGGGHHHHHHHGHHHGHHHHHHHGGHHHGGHHGHGGGGGHHHGGHHHHGGGHGHHHHHHHHFHHHGGGF></..<C0001<1111=<DF00...<-.:@.:<FF000000:/<00<0<00<00-9.-.000000009...<<0:00///000/</.--999./000<00<000/..--<--9..0</000000000.-
@M03495:530:000000000-LYBTV:1:1111:28314:17880 1:N:0:GATCCGGG+ACCTGCTT
GTCAGCATGTGAGCTTTGGAGTGAAATCTCTTGTCTTAAGGAATAAAGGAAAAAGATTCCGTCGGAGGCTCGGTGCTCTACAGGTTCAACCTTTGTACTCTATTATTGCCTCACATTCCATCTCTTGTGAAAATATATTTGATTGGCTTTTCTGCAGGTTGTTTGCCAGGACTTTCCAAGACCTCCACTAGAAAACACAATAAACTTTTTGGAAGCTGGACAACTATCTTCATTTTTCAGAAACAGTGAAC
+
BAABBFBFFFFFGGGGGFGGGFHHHDFGGFHHHGHGGHHHGFHHHHHHHHFGHFGGHHHHHHHGGGGFFGHGGEEEHHFBGFFGGHHFFHAGHHHFGHFHHHHHHHHFHHHHHHGHHGGFHHHHHHHHFFFGHHHHHHHHHBGHHFGGGHBGGHFFBFFGGBGHFHHHFHFEHGHHHF?DHHHHHHHHHGH11FGBCGHGHHHBGHHHHHGGGHGHHHHAGEGACFGHGHGGFBFGFGFGGGFBFFFF000
@M03495:530:000000000-LYBTV:1:1111:23809:17887 1:N:0:GATCCGGG+ACCTGCTT
GTCAGCATGTGAGCTTTGGTTTATCAACGGCAAAATATAGATCGGAAGAGCACACGTCTGAACTCCAGTCACGATCCGGGATCTCGTATGCCGTCTTCTGCTTGAAAAAAAAAAACCCTCGTATCCCTATTTTGAAGCTGGGGTGGGCGGAGAACTCCAGCATGACATCCCCGCGCGGGTAGGCCTCGGTTGGTCGGTCATTCCGAACCCCTAGCTCGGCACTCCACCCGTCGAACCGCCTGTGAGCTGTC
+
AABBAFFFF5DDEAGGGGGGGGFHGHBGFGC2EGFGFEFFFHFEGGGFH2GHHEGCBGFFHDG5GGEGHFGFGFH1?E?@/113BFFDHGE3E>E1??GGHHHFHEGGF/<C//////0?/F?0F111?111F1.=1><10<-.<-<.--9--:900;/9;/000/9;0/.::--9--;--..///...9.-9:BB-@..///9;.;-9.....://.@.;-./;/9..-9.--9.;-9-..;////////
@M03495:530:000000000-LYBTV:1:1111:14220:17918 1:N:0:GATCCGGG+ACCTGCTT
GTCAGCATGTGAGCTTTGGAATTAGCTGGTTTATCAACGGCAAAATATAGATCGGAAGAGCACACGTCTGAACTCCAGTCACGATCCGGGATCTCGTATGCCGTCTTCTGCTTGAAAAAAAAAAGAAAATGCCAAACTAGAGTACTGGAGAGGTAGACGGAACTACAAGAGTAGAGGTGAAATTCGAAGATATTTGTCGGAATGACGATGGCGAAGACAGCCGACTGGACAGACACTGTCTCTAAAGCGAG
+
BBCCCFFFFFFFGGGGGGGGGGHHHHHHHHHHHHHHHHGGGGGHHHHHHHHHHHGEFGHHHHHGHGHHHGGGHHHHHHHHHHGEGHGHGGEGEFHHFEHHHGGGCHGHHFGGGHAGDGE/@C///?C0?<F1C1FGADGBGF11<1FF0<FA.CGD0=....-0<;/CC/:000C0//.::CG0:.09C.90;;9BF0:@-.:F009.;../--:-.;//..--9-../:/././99/9://;///:/..-
@M03495:530:000000000-LYBTV:1:1111:10481:17927 1:N:0:GATCCGGG+ACCTGCTT
GTCAGCATGTGAGCTTTGGAATTAGTAAATTCGTTGACGACAGAAGGAGCAAGATAACGACCACAGGGAGGGTGGTTTATCAACGGCAAAATATAGATCGGAAGAGCACACGTCTGAACTCCAGTCACGATCCGGGATCTCGTATGCCGTCTTCTGCTTGAAAAAAAAAAAACTAGCCATAATCATGGTGGCGAATAAGTACGCGCTCTTGAAAATCACCAGAAGGCGGTTCCTGAATGAATGGGAAGCCT
+
1>A?AFB@DBDFGGDGBG111B1FGHBB3FEHEBAGAGGCE0EFHFAG/GCCEBGGFHCFEGEGACEEFE>E/?EEFHHF2BB0///EEFF>FGDH2FFGEGFE00<F0FG?<FCFFGHBFC1@@1@1C///?GCGG/?1FCCA0<>F-<-.<00=0<00.0=<.-ACGG@?.000/99F0F00000://9A-9@@A;//;BFA?----9//9;9B9//-BFF/9F?@;--9B//9//////9/-F/--;/
@M03495:530:000000000-LYBTV:1:1111:15136:17933 1:N:0:GATCCGGG+ACCTGCTT
GTCATCATGTGAGCTTTGGAGTGAAATCTCTTGTCTTAAGGAATAAAGGAAAAAGATTCCGTCGGAGGCTCGGTGCTCTACAGGTTCAACCTTTGTACTCTATTATTGCCTCACATTCCATCTCTTGTGAAAATATATTTGATTGGCTTTTCTGCAGGTTGTTTGCCAGGACTTTCCAAGACCTCCACTAGAAAACACAATAAACTTTTTGGAAGCTGGACAACTATCTTCATTTTTCAGAAACAGTGAAC
+
CBCDCFFFFFFFGGGGGGGGGGHHHHHHHHHHHHHHHHHHHHHHHHHHHHHHHHGGHHHHHIHGGGGGGHHGGGGGHHHHHHHHHHHHHHHHHHHHHHHHHHHHGHHHHHHHHHHHHHHHHHHHHHHHHHHHHHHHHHHHHHHHHHHHHHHHHHHHHGHHHGHHHHHHHHHHHHHHHGGHHHHHHHHHHHGHHHHHFHHGHHHDHHHHHHGGGHHHHHHHHHHHHHHHHHEGGGGGGGGGGFGGGGGGFF<
@M03495:530:000000000-LYBTV:1:1111:14965:17942 1:N:0:GATCCGGG+ACCTGCTT
GTCAGCATGTGAGCTTTGGAATTAGTAAATTCGTTGACGACAGAAGGAGCAAGATAACGACCACAGGGAGGGTGGTTTATCAACGGCAAAATATAGATCGGAAGAGCACACGTCTGAACTCCAGTCACGATCCGGGATCTCGTATGCCGTCTTCTGCTTGAAAAAAAAAAAAAAGACGAGCAATCGACCATGAACAGGACCGCGAGAGATTGCACGAAGCACAACTGTCTTCAACGCGGTAGACACATATA
+
CCCDDFFFFFFFGGGGGGGGGGHHHHHHHHHHGHHHHHGFGGGHHHHHHHHHHHHHHHGGGGGHHHHGGGGGEFGEFHHHHHHHGGGGGHGHHHHHHHHHGGGGAGGHHHHGHHHGHHHHHHHHHHHHGGHHGHGGGEEHHHGGHHHHGFGHGHHHHGHHGHHHGGGGGF<-<<.9/9---</:<..---000000/....9-----<.:00000....90///.0/000<00<0.---...000//0000
@M03495:530:000000000-LYBTV:1:1111:22882:17971 1:N:0:GATCCGGG+ACCTGCTT
GTCAGCATGTGAGCTTTGGACTCCTGACTGGTTTATCAACGGAAAATATAGATCGGAAGAGCACACGTCTGAACTCCAGTCACGATCCGGGATCTCGTATGCCGTCTTCTGCTTGAAAAAAAAAAAAAAGAAACAAAGGAATTGATTTAACGTAGCAATATCAACAAGTATATACAAAATATACATCTACGATGGCTACTAGCTAATGCATGCACCACATAATAGTGTCAGGCTCACTCACACATTAAACC
+
EDEEEFFFFFFFGGGGGGGGGGHHHHHHHHHHHHHHHHHHGGGGGHHHHHHHHHHGGGGHGHHHHHGHHHGHHHHHHHHHHHHGGHHGHGGGGGHHHGGHHHHGGGHGHHHHHHHHHHHHGGGGCG/A-<.0>0<C.////000=1<1<11./...11<1111:/0:/1<1111:100.001111::111.....//0/01</<11111111000/:..<:11111111<1//.<0011/00:.011110/
@M03495:530:000000000-LYBTV:1:1111:24935:17997 1:N:0:GATCCGGG+ACCTGCTT
GTCAGCATGTGAGCTTTGGTCCAGCCTGAGTCCCTGGTTTATCAACGGCAAAATATAGATCGGAAGAGCACACGTCTGAACTCCAGTCACGATCCGGGATCTCGTATGCCGTCTTCTGCTTGAAAAAAAAAAAAAAAAACATTATAATAAACATCATGAGTATTGCTAGATCATTATATCATAGCATCAATAATATTCTAGTCACTTTCTACCATAGCTTAAGTATTATAATCAGTGCAACTACTTTTTAG
+
DCCDDFFFFFFFGGGGGGGGGGHHHGHHGHHHHHHHHGHHHHHHHHGGGGGHHHHHHGHHHHGFGGHHHHHHHGHHHGHHHHHHHHHHHHGGHHGHGGFGEHHHFGHFHHGGGHGHHHHHHHFGFHHGGG/AC<--<--.;00000000:0000:000000000000;00;0;000000;00:00000:0000:0;00:0000000:0000000000000000000;000:0;0000:000/00000009/
@M03495:530:000000000-LYBTV:1:1111:12259:18013 1:N:0:GATCCGGG+ACCTGCTT
GTCAGCATGTGAGCTTTGGTCCAGCCTGAGTCCCTGGTTTATCAACGGCAAAATATAGATCGGAAGAGCACACGTCTGAACTCCAGTCACGATCCGGGATCTCGTATGCCGTCTTCTGCTTGAAAAAAAAAAAAAAAAAAAAAGAACAAGCATGACCGCAAAACCAGATCACATAATATACATATAAACTATAATACACACGTCAAGATCGCTTAATATCATTCGCTAGGAAAGCTATGCATGACGACTAA
+
DDCCDFFFFFFFGGGGGGGGGGHHHGHHHHHHHHHHHHHHHHHHHHGGGGGHHHHHHHHHHHGEGGHHHHHHHGHHHGHHHHHHHHHHHHGGHHGHGGGGCHHGGGHHHHGGGHGHHHHHHHHHHHHGFGFA@@-----<<--...////./1<000-----/..9..000/01011111111<111101111111::00.-.<9<<<01.<...1:11111111.....01/./0<11011100..-.-0
@M03495:530:000000000-LYBTV:1:1111:20856:18031 1:N:0:GATCCGGG+ACCTGCTT
GTCAGCATGTGAGCTTTGGAGTGAAATCTCTTGTCTTAAGGAATAAAGGAAAAAGATTCCGTCGGAGGCTCGGTGCTCTACAGGTTCAACCTTTGTACTCTATTATTGCCTCACATTCCATCTCTTGTGAAAATATATTTGATTGGCTTTTCTGCAGGTTGTTTGCCAGGACTTTCCAAGACCTCCACTAGAAAACACAATAAACTTTTTGGAAGCTGGACAACTATCTTCATTTTTCAGAAACAGTGAAC
+
CBCCDFFFFFFFGGGGGGGGGGHHHHHHHHHHHHHHHHHHHHHHHHHHHHHHHHGGHIIIHHHGGGGGGHHGGGGGHHHHHHHHHHHHHHHHHHHHHHHHHHHHHHHHHHHHHHHHHHHHHHHHHHHGGHHHHHHHHHHHHHHHHHHHHHHHHHHHHHHHHGHHHHHHHHHHHHHHHHHHHHHHHHHHHHHHHHHHHHHGHHHGHFHHHHGGGHHHHHGHHHHHHHHHHHGHHGHHHGHGF:FFGGFGFF:
@M03495:530:000000000-LYBTV:1:1111:20591:18036 1:N:0:GATCCGGG+ACCTGCTT
GTCAGCATGTGAGCTTTGGAATTAGTAAATTCGTTGACGACAGAAGGAGCAAGACACAGGGAGGGTGGTTTATCAACGGCAAAATATAGATCGGAAGAGCACACGTCTGAACTCCAGTCACGATCCGGGATCTCGTATGCCGTCTTCTGCTTGAAAAAAAAAAAAAAACAAAGAAAACACATTCGATAATGGGCACTCATTCCGGAAATATACATCATATTGTCGAGTGTGATAGCCAGGCTATTGTATAG
+
CCDDDFFFFFFFGGGGGGGGGGHHHHHHHHHHGHHHHHGGGGGHHHHHHHHHHHHHHHHHGFGGGEFFGGHHHHHHHGGGGGHHGHHHHHHHHGGGGHHHHHHHGHHHGHHHHHHHHHHHHGFHHGHGGGGFHHHFGHHHHGGGHGHHHHHHHHGHHHGGGGC<-999.<.:/<A///.:.000000..<00:././//00<0/-.--00000:0000000000..-:.000<00000..9<0000<0000
@M03495:530:000000000-LYBTV:1:1111:19890:18044 1:N:0:GATCCGGG+ACCTGCTT
GTCAGCATGTGAGCTTTGGAGTGAAATCTCTTGTCTTAAGGAATAAAGGAAAAAGATTCCGTCGGAGGCTCGGTGCTCTACAGGTTCAACCTTTGTACTCTATTATTGCCTCACATTCCATCTCTTGTGAAAATATATTTGATTGGCTTTTCTGCAGGTTGTTTGCCAGGACTTTCCAAGACCTCCACTAGAAAACACAATAAACTTTTTGGAAGCTGGACAACTATCTTCATTTTTCAGAAACAGTGAAC
+
CCCDDFFFFFFFGGGGGGGGGGHHHHHHHHHHHHHHHHHHHHHHHHHHHHHHHHGGHHIHHHHGGGGGGHHGGGGGHHHHHHHHHHHHHHHHHHHHHHHHHHHHHHHHHHHHHHHHHHHHHHHHHHHHHHHHHHHHHHHHHHHHHHHHHHHHHHHHHHHHHGHHHHHHHHHHHHHHHHHHHHHHHHHHHHHFGGFHHHHGHHHGGHHHHHGGGHHHHHHHFFGHHHHHHHGGGGGHGGGGF<BFGFFGGGB
@M03495:530:000000000-LYBTV:1:1111:16346:18048 1:N:0:GATCCGGG+ACCTGCTT
GTCAGCATGTGAGCTTTGGACTCCTGACTGGTTTATCAACGGCAAAATATAGATCGGAAGAGCACACGTCTGAACTCCAGTCACGATCCGGGATCTCGTATGCCGTCTTCTGCTTGAAAAAAAAAAAAAAACAAAGAATAAAAGCTCAAAGAGTCTGATGACTGAGAATGGTGCGCGTTAAAAGCAGAGGCTACAACTGTATCAACGCATATTACTGGGCAAGAGTTACACGCGCCACCAGGCACTAGACG
+
EEEEEFFFFFFFGGGGGGGGGGHHHHHHHHHHHHHHHHHHGGGGGHHHHHHHHHHHGGGGHHHHHHHGHHHGGHHHHHHHHHHHGGHHGHGGGGCGHHGGHHHHFEGHGHHHHHHHHHHGHGGGFCC>-><...<//.011111.0:0001//101111<10<10:1B010110-----9.111.0:/..9.0/0000/1<:11</.--..1111<10../../.<11110.----......<../0001.
@M03495:530:000000000-LYBTV:1:1111:11804:18050 1:N:0:GATCCGGG+ACCTGCTT
GTCAGCATGTGAGCTTTGGAGTGAAATCTCTTGTCTTAAGGAATAAAGGAAAAAGATTCCGTCGGAGGCTCGGTGCTCTACAGGTTCAACCTTTGTACTCTATTATTGCCTCACATTCCATCTCTTGTGAAAATATATTTGATTGGCTTTTCTGCAGGTTGTTTGCCAGGACTTTCCAAGACCTCCACTAGAAAACACAATAAACTTTTTGGAAGCTGGACAACTATCTTCATTTTTCAGAAACAGTGAAC
+
BBBBBFFFFFFFGGGGGFFGGFGFHHHHHHHGHGGHHGHHHFHGHHGHGFHHHHGGHFHHHHGGGGCEGHHGEEGGFHHHHHHFHHHHHHHHHFHFGHGHHHGGGHHGHHHHHHHHGHGHHHHHHHHFGHGHFFFHGHFGHGHHGHEHHFHHFEDGHGHHHGHGHHHHHGFGHHHHFHFHAHHGHHFFHGHE1FFGFHHGHFHGHHHHHHGGHHFEHHHGHGCGHHGGFGGGGGGGFFGGFBBFFFB0BF9
@M03495:530:000000000-LYBTV:1:1111:7349:18066 1:N:0:GATCCGGG+ACCTGCTT
GTCAGCATGTGAGCTTTGGACTCCTGACTGGTTTATCAACGGCAAAATATAGATCGGAAGAGCACACGTCTGAACTCCAGTCACGATCCGGGATCTCGTATGCCGTCTTCTGCTTGAAAAAAAAAAAAAATAATATACTTGGGTGAACGAGAGATAATTGCTAAAACTTATATAACAGAAATATGCCTAATGCTTATATATACGTCTCGTGGCTTAGTAGTATTTTAAGACTTATATGTCTGACTATGGAA
+
ABBBBFFFFFFFGGGGGDGGGFHGHHHHHGHAGGHHHHHHGGGGEFHHHHHGHHHHGEGFHHHGGHGCHHHGGHHHFFHHHHGHFGHHEGGGGD1GGHFGHGHHGGGGGHGHHHHGC3FBCD//<C//>-01>1<1000000...<G0.CA.-.=0;00;000<:0C009000;0;09///00000000/0;0;00000;0;0.0.///:..;../9B//:B////////9///;9//99//9//9///;/
@M03495:530:000000000-LYBTV:1:1111:19087:18070 1:N:0:GATCCGGG+ACCTGCTT
GTCAGCATGTGAGCTTTGGTCCAGCCTGAGTCCTGGTTTATCAACGGCAAAATATAGATCGGAAGAGCACACGTCTGAACTCCAGTCACGATCCGGGATCTCGTATGCCGTCTTCTGCTTGAAAAAAAAAAAAAAAATAAAAAAGCAACATGACTGAGTACTGACGTGATATATAAACTCAACTCTCGAATCGATAGATAAACTGAATAGATAAAATTATAGCAACACACTGATATCACCATTGATATACT
+
EEEEEFFFFFFFGGGGGGGGGGHHHGHHHHHHHHHHHHHHHHHHHGGGGGHHHHHHHHHHHGGGGHHHHHHHGHHHGHHHHHHHHHHHHGGHHGHGGGGFHHHGGHHHHGGGHGHHHHHHHHGHHHGGGGD@-----.0111<-..0/..:0<0<100:111110.<../111:11101000/:0:0.0/0......111110110<1<0111111100:11111...<<:00111111/00111111111
@M03495:530:000000000-LYBTV:1:1111:22807:18080 1:N:0:GATCCGGG+ACCTGCTT
GTCAGCATGTGAGCTTTGGTCCAGCCTGAGTCCTGGTTTATCAACGGCAAAATATAGATCGGAAGAGCACACGTCTGAACTCCAGTCACGATCCGGGATCTCGTATGCCGTCTTCTGCTTGAAAAAAAAAAATAGAGGCATAATTTGCAGTCAAATAACTTGGACAAGCTTTAAAATCTATATCTTGAGTTACAGGTAAACTTTACTATACTCTATCTTATAAAATCACTTTCGTTATATTACAATTTTAA
+
AAAAAFFFBD@FGCFGGBCGGGF1E0FGFBAFBG1FHFHHFHHH0AE?EEHAGHHHHHHEH?EAACGHFFHGEFHF?DFF1GFCGHFEFEECA>F?EEF/FGAF?0F2B/?/0/2>EGHBBB1BGG/<C//>01<110..>>FFHH11110/<D00<<D0000</<..:;C0:0000/0000;<00:00;;90;:/900000000000900;09F00;0C0;0009/0/0;0/-9/--///////9/;;//
@M03495:530:000000000-LYBTV:1:1111:6992:18081 1:N:0:GATCCGGG+ACCTGCTT
GTCAGCATGTGAGCTTTTGTCCAGCCTGAGTCCTTTGGTTTATCAACGGCAAAATATAGATCGGAAGAGCACACGTCTGAACTCCAGTCACGATCCGGGATCTCGTATGCCGTCTTCTGCTTGAAAAAAAAAAAAAAAGAGATGTTAGACTCCGAGGTCGAACAAGATAATATACATTGTAGAGACAGATCTAATCTTACGAATGACCAGAGTCTGTGTACTATGTTTGCCATACGTATATAAGATATGTA
+
CCCCDFFFFFFFGGGGGGGGGGHHHGHHHHHHHHHHHHHHHHHHHHHGGGGGHHHHHHHHHHHGGGGHHHHHHHGHHHGHHHHHHHHHHHHGGHHGHGGGGGHHHGGHHHHGGGHGHHHHHHHHHHHHGGG@DC<-<-.<</0000000<000.---./<<..-///0:0:00000000000000////000<00000009...00000..<000000000000<<<B/000<</.00000::0:0000:0
@M03495:530:000000000-LYBTV:1:1111:10402:18089 1:N:0:GATCCGGG+ACCTGCTT
GTCAGCATGTGAGCTTTTGAGACTGGTTTATCAACGGCAAAATATAGATCGGAAGAGCACACGTCTGAACTCCAGTCACGATCCGGGATCTCGTATGCCGTCTTCTGCTTGAAAAAAAAAAAAAAACTATTTTGAAGCTGGGAAGGGGTAAGAATTACAGCATAACATCAACGCGATGGTGGGCGTAGAGTGGTCTGTTACTCCGAATATGCAGAGCGGAGGAAGAACTGACAGAAATCAAGTTATGCCTG
+
CBCCCFFFFFFFGGGGGGGGGGHHHFGGHHHHHHHGGGGGHHHHHHHHFHHGGGGHHHHGHHGCGGFDGHHHHHHGGHHGGHHGGGG@>1FGHFGHHHFEGGHGEHFGFFFGGGHGE/C@<<C/--<10000=0.00<<</..0;;.-;./00;0;00009C00;0:0;:::C--9A..00.-;--9:.00090;0/00;0000.-;..00:0;;;/-----.;..//000000/00;0000900000000
@M03495:530:000000000-LYBTV:1:1111:2447:18095 1:N:0:GATCCGGG+ACCTGCTT
GTCAGCATGTGAGCTTTGGAGTGAAATCTCTTGTCTTAAGGAATAAAGGAAAAAGATTCCGTCGGAGGCTCGGTGCTCTACAGGTTCAACCTTTGTACTCTATTATTGCCTCACATTCCATCTCTTGTGAAAATATATTTGATTGGCTTTTCTGCAGGTTGTTTGCCAGGACTTTCCAAGACCTCCACTAGAAAACACAATAAACTTTTTGGAAGCTGGACAACTATCTTCATTTTTCAGAAACAGTGAAC
+
CCCCBFFFFFFFGGGGGGGGGGHHHHHHHHHHHHGHHHHHGFGGGHFHHHHHHHGGHHHHHHHGGGGGGEHGGGGGFHHHHHHHHHGHHHHGHHHHGHHHHFFHHHHHFGGGHHHHHHGHHHGHHHHHGFFGGGHHHHGHH4HHHE2GHHHHHHBHHHFHHGHHHGHHGHHHFHHGGHHHHGCGHHFGHHHGDFFGGCHEG0D=GDGHHHGGHHFAGGGHHHHHHFHHGHGGGGGGGGGGG9B9FCFFGF0
@M03495:530:000000000-LYBTV:1:1111:27289:18101 1:N:0:GATCCGGG+ACCTGCTT
GTCAGCATGTGAGCTTTGGAATTAGTAAATTCGTTGACGACAGAAGGAGCAAGATAACGACCACAGGGAGGGTGGTTTATCAACGGCAAAATATAGATCGGAAGAGCACACGTCTGAACTCCAGTCACGATCCGGGATCTCGTATGCCGTCTTCTGCTTGAAAAAAAAAAAAATAGAAAAGAAAATAATCCTCTGCATGCGCGACGCGGAATCACATCGTCTTCTCAGGAACCATGTAGGTGATCATGCAT
+
CCCCDFFFFFFFGGGGGGGGGGHHHHHHHHHHGGGHHHGFGGGHHHHHHHHHHHHHHHGGGGGHHHHGGGGGEFFEFHHHGHHHGGGGGHHHHHHHHHHHGGGGHHGHHHHGHHHGHHHHHHHHHHHHGGHHGHGGG?AGGHEDHFHHGFGHGHGHHHHHHHHHHGGGGG@99.001:1//..//101111<01001110..--------9901001:.....11011/0/...01111010111111<0<
@M03495:530:000000000-LYBTV:1:1111:22238:18116 1:N:0:GATCCGGG+ACCTGCTT
GTCAGCATGTGAGCTTTGGAGTGAAATCTCTTGTCTTAAGGAATAAAGGAAAAAGATTCCGTCGGAGGCTCGGTGCTCTACAGGTTCAACCTTTGTACTCTATTATTGCCTCACATTCCATCTCTTGTGAAAATATATTTGATTGGCTTTTCTGCAGGTTGTTTGCCAGGACTTTCCAAGACCTCCACTAGAAAACACAATAAACTTTTTGGAAGCTGGACAACTATCTTCATTTTTCAGAAACAGTGAAC
+
DDDDDFFFFFFFGGGGGGGGGGHHHHHHHHHHHHHHHHHHHHHHHHHHHHHHHHGGHIHIHGHFGGGGGHHGGGGGHHHHHHHHHHHHHHHHHHHHHHHHHHHHHHHHHHHHHHHHHHHHHHHHHHHHHHHHHHHHHHHHHHHHHHHHHHHHHHHHHHHHHGHHHHGHHHHHHHHHHHHHHHHHHHHHHHHHGHHHGHHGHFGHHGHHHHGGHHHHGHFHHHHHHHHHHHGGGGGGGGGGGGFGGGGGGG0
@M03495:530:000000000-LYBTV:1:1111:27120:18116 1:N:0:GATCCGGG+ACCTGCTT
GTCAGCATGTGAGCTTTGGTCCAGCCTGAGTCCTGGTTTATCAACGGCAAAATATAGATCGGAAGAGCACACGTCTGAACTCCAGTCACGATCCGGGATCTCGTATGCCGTCTTCTGCTTGAAAAAAAAAAAAACACCTGTTGCGACAGCCTCAACTGAATGTGCACGACTGTATCTCACCTGTGAGTTACTCCACCATATCTCGTACGTTTCCTATTCGCATCTATAGGAATCAGTCTCATCGATGTACG
+
CCCCCFFFFFFFGGGGGGGGGGHHHGHHGHHHHHHHHHHHHHHHHGGGGGHHHHHHHHHHHGGFFHHHHHHHGHHFEFHHHHHHHHHHHGGHHGHGGE?1FGHGGHGHFEFGHGHHHHHHHHHHHHGGGC//>-..0.//=<00---;-../:00/:;00;000000..-;.:0009090.9/0009009900;0;;.0;;00:....:///0000:00/...900:000000::9F0000000/.0.00.
@M03495:530:000000000-LYBTV:1:1111:19540:18124 1:N:0:GATCCGGG+ACCTGCTT
GTCAGCATGTGAGCTTTGGTTTATCAACGGCAAAATATAGATCGGAAGAGCACACGTCTGAACTCCAGTCACGATCCGGGATCTCGTATGCCGTCTTCTGCTTGAAAAAAAAAAAAACACTAAATAGGTTTATAACGTTGAATAGAAAAAAAAAGTGTGTCAACCTCTTACAGGGTTAACTATAGTTCGTTCTGTTGTCTAGTGCGATTCCAATCGTCGCGCAGCTGTTGATTCGACTCTGCAGTTCGACA
+
CCCDDFFFFFFFGGGGGGGGGGHHHHHHGGGGGHHHHHHHHHHHGGGGHHHHHHHGHHHGHHHHHHHHHHHHGGHHGHGGGGEHGHGGHHHHGFGHGHHHHHHHGHHHHGGGC/<><//0?11<111111111111.00.<11<0111/.----.0111.1:10<//01<110/./..1111111111../..11<0<1111111-...111<1/...<------/010::111.1...01010111....
@M03495:530:000000000-LYBTV:1:1111:22352:18142 1:N:0:GATCCGGG+ACCTGCTT
GTCAGCATGTGAGCTTTGGACAGAAGGAGCAAGATAACGACCACAGGGAGGGTGGTTTATCAACGGCAAAATATAGATCGGAAGAGCACACGTCTGAACTCCAGTCACGATCCGGGATCTCGTATGCCGTCTTCTGCTTGAAAAAAAAAAAATAAATAATCAACAAGAATAAATCTTATCCGATTTAGCGACTAATTCTAAGATACAAGTGACGCTAGTAATCATGTAAACCATAATGACTAGTAAAATAC
+
DCDDEFFFFFFFGGGGGGGGGGGHHHHHHHHHHHHHHHGGGGGHHHHGGGGGGGGGGHHHHHHHGGGGGHHHHHHHGHHHGEFEHHHHHHHGHHHGHHHHHHHHHHHHGGHHGHGGFGCGHHGGHHHHGEGHGHHHHHHHHHHHHGGDGF@<.0111111110/0.//<011<11111111...9.111-----<1111111011<100111<.9...01111:1111:11<.0001110<:0<<11<1:0
@M03495:530:000000000-LYBTV:1:1111:13252:18143 1:N:0:GATCCGGG+ACCTGCTT
GTCAGCATGTGAGCTTTGGAATACAGGGAGGGTGGTTTATCAACGGCAAAATATAGATCGGAAGAGCACACGTCTGAACTCCAGTCACGATCCGGGATCTCGTATGCCGTCTTCTGCTTGAAAAAAAAAAAAGGAGAGCAGAGCGGAGACAGGGATACTGGAAGCCATGGTATAGCGATGAAATTCTTATACACAAGACAGAGAGAGTATCTCGTAAGCACACAGTCATACCCTAACTCGCGCTCACGTGC
+
BBBBBFFFFFFFGGGGGGGGGGHHHHHGFEGGBFFFGHHHHHHHGGGGGHHHHHHHHHGHGDGGHHHGHHHGGHHGFFHHHHHHHHHHGGFGGHGGGAFFGGEEHHHHGEEHGGHHHHHHFFBGFCCGGC--../....///./--:--://...;/00;////../00/00;099:-..009////////////...././/....///9//.....9/;....9////////...//.:---:./9...
@M03495:530:000000000-LYBTV:1:1111:19067:18151 1:N:0:GATCCGGG+ACCTGCTT
GTCAGCATGTGAGCTTTGGAGTGAAATCTCTTGTCTTAAGGAATAAAGGAAAAAGATTCCGTCGGAGGCTCGGTGCTCTACAGGTTCAACCTTTGTACTCTATTATTGCCTCACATTCCATCTCTTGTGAAAATATATTTGATTGGCTTTTCTGCAGGTTGTTTGCCAGGACTTTCCAAGACCTCCACTAGAAAACACAATAAACTTTTTGGAAGCTGGACAACTATCTTCATTTTTCAGAAACAGTGAAC
+
CCCCCFFFFFFFGGGGGGGGGGHHHHHHFHHHHHHHHHHGHHGGHHHHHHHHHHGGHHHHHHH?EGGGGHHGGGG0GHHHHHHEHHHHHHHHHHHHHHHHHHHHHHHHHHHHGHHHHHHFHHHHHHHHHHHHHHHHHHHHHFHHHHHHHHHFHHEHHHHHHGHHHHHHHHHGHHHHHGHHFHHGHHHHHHHH1GFHHHHGHHEDGHHHHHGGGHGHHHFCGHHFHHGHHEFFGGGGGGGGF9:FGF;CFF0
@M03495:530:000000000-LYBTV:1:1111:6147:18152 1:N:0:GATCCGGG+ACCTGCTT
GTCAGCATGTGAGCTTTGGTCCGCCTGAGTCCTGGTTTATCAACGGCAAAATATAGATCGGAAGAGCACACGTCTGAACTCCAGTCACGATCCGGGATCTCGTATGCCGTCTTCTGCTTGAAAAAAAAAAAAAGAAAAACGAGCAACGGCTACGTAAGAGGAAATACAAGATAAGCGGTGAAATCGGGAGACATCAGTAATACATCAGTGACAGCAGCGGTCTTGCGGTACAGAAATACACGAGAACGATC
+
BBCCCFFFFFFFGGGGGGGGGGGGGGHHFHHHHHHHHHHHHHHHGGGGGHHHHHHHHHHHGGGGHHHHHHHGHHHGFHHHHHHHHHHHGEFHGHGGG?EHHHGGHHHHGEEHGHHHHHHHFHFHHGGGCA>-<.<.//..-<.--/.----./990..09.://:000:0/00900--99.0000.:-9-..9:009;9000000;000000;0././--:-.000--..;0000;00000.--..0....
@M03495:530:000000000-LYBTV:1:1111:8566:18186 1:N:0:GATCCCGG+ACCTGCTT
GTCAGCATGTGAGCTTTGGAGTGAAATCTCTTGTCTTAAGGAATAAAGGAAAAAGATTCCGTCGGAGGCTCGGTGCTCTACAGGTTCAACCTTTGTACTCTATTATTGCCTCACATTCCATCTCTTGTGAAAATATATTTGATTGGCTTTTCTGCAGGTTGTTTGCCAGGACTTTCCAAGACCTCCACTAGAAAACACAATAAACTTTTTGGAAGCTGGACAACTATCTTCATTTTTCAGAAACAGTGAAC
+
CBCCCFFFFFFFGGGGGGGGGGHHHHHHHHHHHHHHHHHHHHHHHHHHHHHHHHGGHIHIHHHGGGGGGHHGGGGGHHHHHHHBHHHHHHHHHHHHHHHHHHHHHHHHHHHHHHHHHHGHHHHHHHHHHHHHHGHHHHHHHHHHHHHHHHHHHHHHHHHHHGHHHHHHFHHHHHHGHHHHHHHHHHHHHGGHHGGHHHHGHHHGHHHHHHGGHHHEHHHEHGGHHHHHHHGGGGGGGGGFGFGGGGFFGG0
@M03495:530:000000000-LYBTV:1:1111:16171:18188 1:N:0:GATCCGGG+ACCTGCTT
GTCAGCATGTGAGCTTTGGAGTGAAATCTCTTGTCTTAAGGAATAAAGGAAAAAGATTCCGTCGGAGGCTCGGTGCTCTACAGGTTCAACCTTTGTACTCTATTATTGCCTCACATTCCATCTCTTGTGAAAATATATTTGATTGGCTTTTCTGCAGGTTGTTTGCCAGGACTTTCCAAGACCTCCACTAGAAAACACAATAAACTTTTTGGAAGCTGGACAACTATCTTCATTTTTCAGAAACAGTGAAC
+
CBCCDFFFFFFFGGGGGGGGGGHHHHHHHHHHHHHHHHHHHHHHHHHHHHHHHHGGHIIHHHHGGGGGGGHGGGGGHHHHHHHHHHHHHHHHHHHHHHHHHHHHHHHHHHHHHHHHHHHHHHHHHHHHHHHHHHHHHHHHHHHHHHHHHHHHHHHHHHHHHGHHHHHHHHGHHHHHHHGHGHHHHHHHHHHHHHHHHHHGHHFHHEHHHHGGHHHEHHGHHFGHHHHGHHGGHGGGGGGGGFBFGGFFGF0
@M03495:530:000000000-LYBTV:1:1111:6144:18198 1:N:0:GATCCGGG+ACCTGCTT
GTCAGCATGTGAGCTTTGGAATTAGTAAATTCGTTGATGACAGAAGGAGCAAGAGAACGACCACAGGGAGGGTGGTTTATCAACGGCAAAATATAGATCGGAAGAGCACACGTCTGAACTCCAGTCACGATCCGGGATCTCGTATGCCGTCTTCTGCTTGAAAAAAAAAAAAAGACATACAGTACAACACAGCTACGATCTAGAGCAAGCATGTTGAAGATGGAATCAGTATATGAAACTGCAAATAAGAA
+
CCDDDFFFFFFFGGGGGGGGGGHHHHHHHHHHGHHHHHHGHHHHHHHHHHHHHHHHHHGGGGGHHHHGGGGG?FF?FHHHHHHHFGGGGHHHHHHHHHHHGGGGHHHHHHHGHHHGHHHHHHHHHHHGGGHHGHGGGGEHHHGGHHHHFAFHFHGHHHHHFCFHHGGEED---../;;C0;000000;..:..000..9.900000://./900000000000/00:00000:00000:000000000000
@M03495:530:000000000-LYBTV:1:1111:26735:18202 1:N:0:GATCCGGG+ACCTGCTT
GTCAGCATGTGAGCTTTGGAGTGAAATCTCTTGTCTTAAGGAATAAAGGAAAAAGATTCCGTCGGAGGCTCGGTGCTCTACAGGTTCAACCTTTGTACTCTATTATTGCCTCACATTCCATCTCTTGTGAAAATATATTTGATTGGCTTTTCTGCAGGTTGTTTGCCAGGACTTTCCAAGACCTCCACTAGAAAACACAATAAACTTTTTGGAAGCTGGACAACTATCTTCATTTTTCAGAAACAGTGAAC
+
CBCCCFFFFFFFGGGGGGGGGGHHGHHHHHHHHHHHHHHHHHHHHHHHHHHHHHGGHIHHHIHGGGGGGHHGGGGGHHHHHHHHHHHHHHHHHHHHHHHHHHHHHHHHHHHHHHHHHHHHHHHHHHHHHHHHHHHHHHHHHHHHHHHHHHHHHHHHHHHHHGHHHGHHHHHHHHHHGHGGHHHHHHHHHHHEHHHHHHHGHHHHHHHHHHGGHFGHHHGHHGHHHHHHHHGGGGGGGGGGGFFGFGFGFF0
@M03495:530:000000000-LYBTV:1:1111:18341:18232 1:N:0:GATCCGGG+ACCTGCTT
GTCAGCATGTGAGCTTTGGTCCAGCCTGAGTCCTGGTTTATCAACGGCAAAATATAGATCGGAAGAGCACACGTTTGAACTCCAGTCACGATCCGGGATCTCGTATGCCGTCTTCTGCTTGAAAAAAAAAACTTACTGGACATGTTGTTAGGTCGTTAGCTCCCAGAACCGTGGACATCCATATGCCTCCGGCCACCATCTTGGGGGTCGACATCGCTAATATCAGAATGCACACCGCTAAACACCCTTCA
+
CCCCCFFFFFFFGGGGGGGGGGHHHGHHBGFDHHHHHHHHHHHHHGEGGGHHHHHHHGHHFGGGGHHHHHHHGHFHGHFHGHHHHHHHHGGHHGHGG>E1GHGGGHHHHGEEHGFGFDGH30GFHFCC</@/1?11?<100<11>110.><<<<--...0==/./<./:.-::-./::0/00000;000..--;;...::0000:--;.:--../.....////////////::..----.///....//:
@M03495:530:000000000-LYBTV:1:1111:14262:18237 1:N:0:GATCCGGG+ACCTGCTT
GTCAGCATGTGAGCTTTGGAGTGAAATCTCTTGTCTTAAGGAATAAAGGAAAAAGATTCCGTCGGAGGCTCGGTGCTCTACAGGTTCAACCTTTGTACTCTATTATTGCCTCACATTCCATCTCTTGTGAAAATATATTTGATTGGCTTTTCTGCAGGTTGTTTGCCAGGACTTTCCAAGACCTCCACTAGAAAACACAATAAACTTTTTGGAAGCTGGACAACTATCTTCATTTTTCAGAAACAGTGAAC
+
CCCCCFFFFFFFGGGGGGGGGGHHHHHHHHHHHHHHHHHHHHHHHHHHHHHHHHGGHIHHHHHGGGGGGHHGGGGGHHHHHHHHHHHHHHHHHHHHHHHHHGHHHHHHHHHHHHHHHHHHHHHHHHHHHHHHHHHHHHHHHHHHHHFHHHHHHHHHHHHHHGHHHHGHHHHHHHHHHGFHGGHHHHHHHGHGHHHHHHHEHGHHHHHHHHGGFHHGHHHGHHHGHHHHHHGGGGGGGGGGFCFBFGGGFG0
@M03495:530:000000000-LYBTV:1:1111:25159:18249 1:N:0:AATCCGGG+ACCTGCTT
GTCAGCATGTGAGCTTTGGTCCAGCCTGAGTCCTGGTTTATCAACGGCAAAATATAGATCGGAAGAGCACACGTCTGAACTCCAGTCACGATCCGGGATCTCGTATGCCGTCTTCTGCTTGAAAGAAGAACAAGAAGCCAACACAGAGGGACGGGAGAGCACAGGATTGAGATCCCATCTCACACGGAGATCACGTTCTCCGACCCCTTCTTGAATATTAGGGTCTACATATCCGTAGACTGGGCAAAGAA
+
AA1AAC11B1DFFGFFBFFAFGGHHFF00B1DBGBGG10AAFEFEEE?/E00B1B2FGD1////A0CGHHEFCCF0/12B1G1CFDF@GGGHHEGEG/>/BG>?/BFEFEECGFE211>110111B<01000B0B00@0@0////010<///<-<.-...<.//.<0=C00.=00/00:00<0;/;:-.;/;09.;.9.0;.-;--...;99////9//9//;//;//////9/;E---;//---;;F//-
@M03495:530:000000000-LYBTV:1:1111:15629:18253 1:N:0:GATCCGGG+ACCTGCTT
GTCAGCATGTGAGCTTTGGTTTATCAACGGCAAAATATAGATCGGAAGAGCACACGTCTGAACTCCAGTCACGATCCGGGATCTCGTATGCCGTCTTCTGCTTGAAAAAAAAAAAAAAAATAAGTAACCTCGCGCAGACGCGGATAAGGAAGGAGCAAGGACGCAATAGAACATATAGTAACGACAACACCGTTTTTCTCATGTAAATATAAAACACTACAAACTCACAGCCAACTAGTCGTATACTTGAT
+
CCCCCFFFFFFFGGGGGGGGGGHHHHHHGGGGGHHHHHHHHHHHGGGGHHHHHHHGHHHGHHHHHHHHHHHHGGHHGHGGFGFHHHGGHHHHGGGHGHGHHHHHAGHHHGGGD//<<<A?0111<0<=00/.------<--9---.0:00/....<9//...----<00000/00000<000..---...<-:./../:0<0000000<00000<..<//000.000<00.<././0000.../00000<0
@M03495:530:000000000-LYBTV:1:1111:11871:18275 1:N:0:GATCCGGG+ACCTGCTT
GTCAGCATGTGAGCTTTGGTCCAGCCTGAGTCCTGGTTTATCAACGGCAAAATATAGATCGGAAGAGCACACGTCTGAACTCCAGTCACGATCCGGGATCTCGTATGCCGTCTTCTGCTTGAAAAAAAAAAAAAAAATAAAAACAAAAAAAAAAAAGGCAAGCAAGTAACGAGATGAAAAACAACGAGCAACGTGCGGTGACTGAGCACCGAATTGTATCTTAGTCACACATATACACAGAGCGAGCCATA
+
CCCCCFFFFFFFGGGGGGGGGGHHHGHHGHHHHHHHGHHHHHHHHGGGGGHHHHHHHHHHHGGGGHHHHHHHGHHHGHHHHHHHHHHHHGGHHGHGGEFAGHHGGHHHHGGGHGHHHHHHHFHHHHGGGDDD-><<-.0<=1C......----9--.......///1111.....0:111..<.<-..--/.-..<-<<-.0110000..---<.01:1<<1<1111110.0011110<.0//-----/10
@M03495:530:000000000-LYBTV:1:1111:22698:18284 1:N:0:GATCCGGG+ACCTGCTT
GTCAGCATGTGAGCTTTGGAGGGCGAGGGTGGTTTATCAACGGCAAAATATAGATCGGAAGAGCACACGTCTGAACTCCAGTCACGATCCGGGATCTCGTATGCCGTCTTCTGCTTGAAAAAAAAAAAAAAATGGTAGTACACGGAAGGTCAAGCTTAGACAAGTCTGAAAATCGTGTGACAGCACTAGCACTGTCAGATCCGCGAGTGCGTGTAGAAAGCGCTTCCAGAAGTCATCGTGGGTATTGCTGC
+
DDDDCFFFFFFFGGGGGGGGGGGGGGGGEEFGGGHHHHHHHGGGFFHHHHHHHHHHHGGGGHHHHHHHGHHGGHHHFHHHHHHHHGGHHGHGGGGFHHHGGHHGHGDGHGHHHHHHHGHHHGGGGGAA<---.00000000:0.--<9.000000000:000/.:000000000.....00<0./.00<:000/<<:00000..----.0-.../00000/.<...0000/0<00<00...-.0000<000
@M03495:530:000000000-LYBTV:1:1111:7502:18295 1:N:0:GATCCGGG+ACCTGCTT
GTCAGCATGTGAGCTTTGGAGTGAAATCTCTTGTCTTAAGGAATAAAGGAAAAAGATTCCGTCGGAGGCTCGGTGCTCTACAGGTTCAACCTTTGTACTCTATTATTGCCTCACATTCCATCTCTTGTGAAAATATATTTGATTGGCTTTTCTGCAGGTTGTTTGCCAGGACTTTCCAAGACCTCCACTAGAAAACACAATAAACTTTTTGGAAGCTGGACAACTATCTTCATTTTTCAGAAACAGTGAAC
+
AABBBFFFFFFFGGGGGFGGGGHHFHGHHHHHHFHHHHHHHHHHHHHHHHHHHGGGHHHHHHGGGGGGGHHGEEFEFHGHHHHHHHHHHHHHHHHHHHHHHHHHFHHHHGGHHHHHHHHGHHHHHHHHHHFGHHHHHHHHHHHHFFGHHHHHHGBHHAHHHFHHGHHHHGHHHHHHHFGHHGCGHHHGGFHGGGHHHFHGHHHHHFHHHHGGHHHGHHHHHHFHHHFHHHGFGGGGGGGGGFGFFFCFGF0
@M03495:530:000000000-LYBTV:1:1111:4140:18320 1:N:0:GATCCGGG+ACCTGCTT
GTCAGCATGTGAGCTTTGGAGTGAAATCTCTTGTCTTAAGGAATAAAGGAAAAAGATTCCGTCGGAGGCTCGGTGCTCTACAGGTTCAACCTTTGCACTCTATTATTGCCTCACATTCCATCTCTTGTGAAAATATATTTGATTGGCTTTTCTGCAGGTTGTTTGCCAGGACTTTCCAAGACCTCCACTAGAAAACACAATAAACTTTTTGGAAGCTGGACAACTATCTTCATTTTTCAGAAACAGTGAAC
+
CBBABFFFFFFFGGGGGGGGGGHHHHHHHHHHHHHHHHHHHHHHHHFHHHHHHHGGHHHHHHHGGGGGGFHGGGGCHHHHHGGGHHHHHHHHHHH3BGHHHHHHHHHHHHHHGHGFHHFHHHHGHHHHHHHHHHHHHHHHHBHHHAHHHHHHHHFFHAGHHGHHHHGHHHHHHHHHHGGHHGHHHFHHHHGHGHGHHHGADGDGHHHHHHGGFGGGHHFHHHHHHHHGGGGGGGGGGGFGFFFFGGFGGGB
@M03495:530:000000000-LYBTV:1:1111:16569:18328 1:N:0:GATCCGGG+ACCTGCTT
GTCAGCATGTGAGCTTTGGATGGTTCTGGTTTATCAACGGCAAAATATAGATCGGAAGAGCACACGTCTGAACTCCAGTCACGATCCGGGATCTCGTATGCCGTCTTCTGCTTGAAAAAAAAAAAAAAAAAAACGAAAAATAAATAAGAGAATCGGCTAGATCAGGAAGATTAGAACTGAATCAGTACGTACAGGGTATTATGTACATAATCAAGATCAGTGGAAGACTTGATACAGTAGTGACTCAAGAT
+
DDDDDFFFFFFFGGGGGGGGGGGHHHHHHHHHHHHHHHGGGGGHHHHHHHHHHHGGGGHHHHHHHGHHHGHHHHHHHHHHHHGGHHGHGGGGGHHHGGHHHHGGGHGHHHHHHHHGHHHGGGGFD/---<<--.-...-..<<0<000<0/000..-...0000000/..0000B0000000000:0:./0..0/.//<00000000000000:00000000/00/</0000000000000<000000000
@M03495:530:000000000-LYBTV:1:1111:18417:18330 1:N:0:GATCCGGG+ACCTGCTT
GTCAGCATGTGAGCTTTGGAGTGAAATCTCTTGTCTTAAGGAATAAAGGAAAAAGATTCCGTCGGAGGCTCGGTGCTCTACAGGTTCAACCTTTGTACTCTATTATTGCCTCACATTCCATCTCTTGTGAAAATATATTTGATTGGCTTTTCTGCAGGTTGTTTGCCAGGACTTTCCAAGACCTCCACTAGAAAACACAATAAACTTTTTGGAAGCTGGACAACTATCTTCATTTTTCAGAAACAGTGAAC
+
DCDDCFFFFFFFGGGGGGGGGGHHHHHHHHHHHHHHHHHHHHHHHHHHHHHHHHGGHIIIHHHGGGGGGHHGGGGGHHHHHHHHHHHHHHHHHHHHHHHHHHHHHHHHHHHHHHHHHHHHHHHHHHHHHHHHHHHHHHHHHFHHHHHHGHHHHHHHHHHHHGHHHHHHHFHHHHHHHHGHHHHHHHHHHHHHFGHHHHHGHHHHHHHHHHGGHHHEHHHHHGCGGHHHHHGGGGHGGGGGGFGGGGFGGG:
@M03495:530:000000000-LYBTV:1:1111:13857:18358 1:N:0:GATCCGGG+ACCTGCTT
GTCAGCATGTGAGCTTTGGAATTAGCTGGTTTATCAACGGCAAAATATAGATCGGAAGAGCACACGTCTGAACTCCAGTCACGATCCGGGATCTCGTATGCCGTCTTCTGCTTGAAAAAAAAAAAAAAAGAAACAATAAGACACATTACGATGGATTACAAGTAGGAAAAATATGAGATACAAATCTAGAAGAATTGTGTCACAGGAATACAGAGTGCTACATGATTACATAGCGGTTAAATGAAGTAGAT
+
CCCCCFFFFFFFGGGGGGGGGGHHHHHHHHHHHHHHHHGGGGGHHHHHHHHHHHGGGGHHHHHHHGHHHGHHHHHHHHHHHHGGHHGHGGGGGHHHGGHHGHGGGHGHHHHHHHAHHGHGGGGDA<>--.<.//<.000000/</0000...../00000009000009/..:09CF0;00000000090000900090/00000;./000000/:0000000009000000;0--.-.00:00009000;
@M03495:530:000000000-LYBTV:1:1111:20050:18395 1:N:0:GATCCGGG+ACCTGCTT
GTCAGCATGTGAGCTTTGGAGTGAAATCTCTTGTCTTAAGGAATAAAGGAAAAAGATTCCGTCGGAGGCTCGGTGCTCTACAGGTTCAACCTTTGTACTCTATTATTGCCTCACATTCCATCTCTTGTGAAAATATATTTGATTGGCTTTTCTGCAGGTTGTTTGCCAGGACTTTCCAAGACCTCCACTAGAAAACACAATAAACTTTTTGGAAGCTGGACAACTATCTTCATTTTTCAGAAACAGTGAAC
+
BBBBBFFFFFFFGGGGGGGGGGHHGHGHHHHHHGHHHHHHHHHHFGHHHHHHHHGGHHHHHHHGFGGGGHHGGEGGHGHHHHFHHHHHHHHHHHHHHHHHHHHHHHHHHHHHHHGHHHHHHHHHHHHHHHHHHHHHHHHHHFHHFHHGGHHHHHHHHFHHHFFGHHHHHHHHEHHHHGHHHHHHHHHHHHEHGBFGHGHGHGFHHFHHGHGGFBGEHHCFHFGHHHGHHHGGGGGGGGGGF;;FFGBGGF0
@M03495:530:000000000-LYBTV:1:1111:3097:18397 1:N:0:GATCCGGG+ACCTGCTT
GTCAGCATGTGAGCTTTGGATGGTTCTGGTTTATCAACGGCAAAATATAGATCGGAAGAGCACACGTCTGAACTCCAGTCACGATCCGGGATCTCGTATGCCGTCTTCTGCTTGAAAAAAAAAAAATCACACTGAGAAATCTCTTATTCCGGCTTATGCTTAAAAAAAAAAAGTGATAAACCGCGAAGAGTATTATGTAATCATGAGCATCAGTATCCAGTACACAAACTACATAGCAACAGTCCTTATGG
+
BBBBBFFFFFFFGGGGGGGGGGGFGHHHHHHHHHHHHHGGGGFGCGFGHHHHHHGGGGFFFHHHHGHEHGHHGHHHHHFHHHG1FGEAEEE?1EGGFGGHHHGF?FFF?EGHHHA3BFGGCD//>/0?111><1F1111111111<10=DC----/00000000;0;----;.00090000/------../////;///9/////////9B9/////;/9/;:///.:.////////9/.../9:9/////
@M03495:530:000000000-LYBTV:1:1111:5423:18397 1:N:0:GATCCGGG+ACCTGCTT
GTCAGCATGTGAGCTTTGGAGTGAAATCTCTTGTCTTAAGGAATAAAGGAAAAAGATTCCGTCGGAGGCTCGGTGCTCTACAGGTTCAACCTTTGTACTCTATTATTGCCTCACATTCCATCTCTTGTGAAAATATATTTGATTGGCTTTTCTGCAGGTTGTTTGCCAGGACTTTCCAAGACCTCCACTAGAAAACACAATAAACTTTTTGGAAGCTGGACAACTATCTTCATTTTTCAGAAACAGTGAAC
+
BBBBBFFFFFFFGGGGGGGGGGHHHHHHGHHHHGHHHHHHHHHHHHGFFHHHHHGGHHHHHHHGGGGGGFHGGGGGHHHHHHHGHHHHHHHHHHHHHHHHHHHHHHHHGHHHHHHHHFHHHHGHHHHHHHGFFHHHHHHHHHGHHFFGHHHHHHHHGHHHHFHHHHHHHGFHHHEHDHHHHHFHHHHHGFHBHHHHHHHGHHHHHHHHHHGGHHHEGHBHFHGHGGGHGCFFGGGGGGGGFFBFGGGGFGC
@M03495:530:000000000-LYBTV:1:1111:8652:18406 1:N:0:GATCCGGG+ACCTGCTT
GTCAGCATGTGAGCTTTGGAATTAGTAAATTCGTTGACGACAGAAGGAGCAAGATAACGACCACAGGGAGGGTGGTTTATCAACGGCAAAATATAGATCGGAAGAGCACACGTCTGAACTCCAGTCACGATCCGGGATCTCGTATGCCGTCTTCTGCTTGAAAAAAAAAAGAAATACAAATCAAAATGGAATATCAAATGCATTTAGTCAGAACAACCAACAACAGATAATGAAGGAGTGATCAGATAGCA
+
CCCCCFFFFDFFGGGGGGGGGGHHHHHHHHHHGGGHHHGFGGGHHHHHHHHHHHHHHHGGGGGHHHHFEFGGEFGEFHHHHHFHEGGGGHHHHHHHHHGHGGGGHHHHHGHGGHHGHHHHHFHHHGHHGGHHGHGGGDCGHHGGHHGBDEFFGHDGGGHGHFGHHGGFBA.:./00090900;;00090CB00000000000;:090000000///...;...../;0:900000:9.9.00000000000
@M03495:530:000000000-LYBTV:1:1111:11304:18417 1:N:0:GATCCGGG+ACCTGCTT
GTCAGCATGTGAGCTTTGGCGACAGAAGGAGCAAGATAACGACCACAGGGAGGGTGGTTTATCAACGGCAAAATATAGATCGGAAGAGCACACGTCTGAACTCCAGTCACGATCCGGGATATCGTATGCCGTCTTCTGCTTGTAAAAAAAAACTAAACAAATGGTGTCATTGTATACAATTAAAAATATAAAGTAAACAGAAATTAGGGTGACGACAAGAAAACCCATAAGCTTGTTTTGATATGAAATAT
+
AAAAAFFFFFFBGGGFGGBGEAEG?HHH2BFDEFGHHFFFEAAEEH1FE11BEEAC?EEHHHH5@G1///>?GGHFGEF4FGA1?>GGFCGHH???FCGEGFHHHHHHHBEG//<F>/D/2@FF<?0<F1///0.111FFD1<<11>1<<<-.000</0..000;0;/0;0090=000;0;00=00.000000000009/9//000/;.9../9;-9@..B/;/..99///;//;./..;;9//////9/;
@M03495:530:000000000-LYBTV:1:1111:9173:18437 1:N:0:GATCCGGG+ACCTGCTT
GTCAGCATGTGAGCTTTGGTCCAGCCTGAGTCCTGGTTTATCAACGGCAAAATATAGATCGGAAGAGCACACGTCTGAACTCCAGTCACGATCCGGGATCTCGTATGCCGTCTTCTGCTTGAAAAAAAAAAGAACCAAATCACACTAAAATGAAAAACACAAGTAAGTACTCCAAACCTTTACAAAATAAACTTTGTTAGGAATTCTTTAGCTCATCACGGTACCAGTTCTTATATGCCTTTGACAAAAAT
+
AAAB?FFFD@DFGFFGFEGGGFEAF24B4BGDGF4CBFEHFEBEH?FEGAHCGBFHDF5BGEAFEFFHGHHFE?FHE5@@F5G3@FEFFE1?GGH/>>E1340FEHG4?>E<GGFHB4FFC03110>//>@//FB/?FFG1>FF10<FGHHDD000CDHAGGH0GDF0CFHHFFFGA.;C0CGCG0;CFGF0;C0;;CCFFFB9BFF09FC9BFGFBF0;.;AA9B/BFFBFEFFFFF/BFFFFFFFFF..
@M03495:530:000000000-LYBTV:1:1111:28507:18454 1:N:0:GATCCGGG+ACCTGCTT
GTCAGCATGTGAGCTTTGGACTCCTGACTGGTTTATCAACGGCAAAATATAGATCGGAAGAGCACACGTCTGAACTCCAGTCACGATCCGGGATCTCGTATGCCGTCTTCTGCTTGAAAAAAAAAAAAAAAGACTGCTCGAGTCCGGGAGGGGAGGGTGTAAAAAAGTGTTAGTCGAAGCAATGTGGCCGAAGGCGAGGTGACACAGGGCATCTGGTCGGGCGCAGTGACAAGGCGTGGACTCGGGCAGGG
+
CCBBBFFFFFFFGGGGGGGGGGHHHHHHHHHGHHHHHHHHGGGGGHHHHHHHHHHHGEFEHHHHHHHGHHHGGHHHHHHHHHFGEFEHGHGGG>1GHGFFHHGHEFGHGGHFHGHHEGHHHG?CD@CCA<-../00/=0<-<0/:.A------.---..-00000-.00000000...:-0/9000:..;---.:---:.:0000/.....//00000------9-.00000...-.--900:..---.--
@M03495:530:000000000-LYBTV:1:1111:14717:18456 1:N:0:GATCCGGG+ACCTGCTT
GTCAGCATGTGAGCTTTGGTTTATCAACGGCAAAATATAGATCGGAAGAGCACACGTCTGAACTCCAGTCACGATCCGGGATCTCGTATGCCGTCTTCTGCTTGAAAAAAAAAAAATAAGAACGAACCATAAAAAAGACTCCAAGATGTGGAGATCGGGAGAGCGGTTGAGCAGGAATGCCGAGACCGATCTCGTATGCCGTCTTCTGCGTCGACAGCGACAGTATAGCAAGAATGACACTTTGATTATCG
+
BABBBFFFFDFFGGGGGGGGGGHHHHHHGGGGGHHHGHHFHFFGGEGGGHHHHFHGHHHGFHHDGFHEHHHHGGGGGHEEGE1FGGEFHHH3/?>E?FGHFEGCB3FGHGGD//>@0111?D0/??--0>G<=F1<../0<<</<CF0:;00.::FGC---::9--9;-;CFFF?./;000--;9A.----9;.:.;///-.-..//9/-;--;-.-.---9-//////9/;.//;//9//////////9.
@M03495:530:000000000-LYBTV:1:1111:16764:18460 1:N:0:GATCCGGG+ACCTGCTT
GTCAGCATGTGAGCTTTGGAGTGAAATCTCTTGTCTTAAGGAATAAAGGAAAAAGATTCCGTCGGAGGCTCGGTGCTCTACAGGTTCAACCTTTGTACTCTATTATTGCCTCACATTCCATCTCTTGTGAAAATATATTTGATTGGCTTTTCTGCAGGTTGTTTGCCAGGACTTTCCAAGACCTCCACTAGAAAACACAATAAACTTTTTGGAAGCTGGACAACTATCTTCATTTTTCAGAAACAGTGAAC
+
CBCCCFFFFFFFGGGGGGGGGGHHHHHHHHHHHHHHHHHHHHHHHHHHHHHHHHGGHIHHHGHGGGGGGHHGGGGGHHHHHHHGHHHHGHHHHHHHHHHHHHHHHHHHHHHHHHHHHGHHHHHHHHHHHHHHHHHHHHHHHHHHHHHHHHHHHHHHGHHHHGHHHHHHGHHHHHHHHHHHHHHHHGHHHHHGFGHHHHHGGGFHHGHHHHGGHHGHHHHHGHHHHHHHHHGGGGGGGGGGGFGGGGFGGG0
@M03495:530:000000000-LYBTV:1:1111:5272:18464 1:N:0:GATCCGGG+ACCTGCTT
GTCAGCATGTGAGCTTTGGACTGGTTTATCAACGGCAAAATATAGATCGGAAGAGCACACGTCTGAACTCCAGTCACGATCCGGGATCTCGTATGCCGTCTTCTGCTTGAAAAAAAAAAAAAAAATTCAACTCTCCCTCCACTGACACATTTATTATGTTACTATTAAATTTATATCTAAAACGTTCTTATTGTGTAAGTAATTACTGTTCCATTACTTCTTTGATTGACATCATTAGTACTTCTCTACTA
+
DCDCCFFFFFFFGGGGGGGGGGHHHGHHHHHHHGGGGGHHHHHHHHHHHGGGGHHHHHHHGHHHGHHHHHHHHHHHHGGHHGHGGEGFHHHGGHHHHGGGHGHHHHGHHHHHHFGCFDC///---.000000000////.//000000/0000;0000000000::000;00;00;00;000:9.//:;;00000;000;0;000000:00000000:0:0000;:000000000:000000000000000
@M03495:530:000000000-LYBTV:1:1111:25355:18486 1:N:0:GATCCGGG+ACCTGCTT
GTCAGCATGTGAGCTTTGGAGTGAAATCTCTTGTCTTAAGGAATAAAGGAAAAAGATTCCGTCGGAGGCTCGGTGCTCTACAGGTTCAACCTTTGTACTCTATTATTGCCTCACATTCCATCTCTTGTGAAAATATATTTGATTGGCTTTTCTGCAGGTTGTTTGCCAGGACTTTCCAAGACCTCCACTAGAAAACACAATAAACTTTTTGGAGGCTGGACAACTATCTTCATTTTTCAGAAACAGTGAAC
+
CBCCCFFFFFFFGGGGGGGGGGHHHHHHHHHHHHHHHHHHHHHHHHHHHHHHHHGGHIHIHIHGGGGGGHHGGGGGHHHHHHHHHHHHHHHHHHHHHHHHHHHHGHHHHHHHHHHHHHHHHHHHHHHHHHHHHHHHHHHHHHHHHHHHHHHHHHGHHHHHHGHHHHHHGHHHHHHGHHGHHGHHHHHHHHGGHGGHHHHGHHHHHHHHHHGGG/CEGHAGFFGHFHGGGGGGGGGGGGGGGGGGGGGGGF9
@M03495:530:000000000-LYBTV:1:1111:12666:18491 1:N:0:GATCCGGG+ACCTGCTT
GTCAGCATGTTAGCTTTGGTTTATCAACGGCAAAATATAGATCGGAAGAGCACACGTCTGAACTCCAGTCACGATCCGGGATCTCGTATGCCGTCTTCTGCTTGAAAAAAAAAAAAGAACCACATAACGTGATTTGGTTCCAAACTTGTGTAAAACTGACCAATCATGGGTTTAATTTTTATTGGAAAATTACCCAAAACCAAAAAACATTGCATTCACACGATCTCATGTTAATCCCCATTATATATTAA
+
BBBBBFFFFFFFGGGGGGGGGGHHHHHHGGGGGHHHHHHHHHHHGGGGHHHHHHHGHHHGHHGFGHHFHHFHGGHEEHGEGECGHHGGGHGHGEEHFHHHHHHHHHHHHGGGF<B/??00/?</11F1<0<.011<1>FBC<D<.00=00<D00<0<0:/;C./::G00./;./;0;0;9C0000090BBBF;090...;C..;9.-;./99///9;//9/--9..//;/;////;//.../;BBFB/;//
@M03495:530:000000000-LYBTV:1:1111:8422:18505 1:N:0:GATCCGGG+ACCTGCTT
GTCAGCATGTGAGCTTTGGAATTAGTAAATTCGTTGACGACAGAAGGAGCAAGATAACGACCACAGGGAGGGTGGTTTATCAACGGCAAAATATAGATCGGAAGAGCACACGTCTGAACTCCAGTCACGATCCGGGATCTCGTATGCCGTCTTCTGCTTGAAAAAAAAAAAAAACAAAAACAAGCAACAAGCACAACCTCTCCGAGCAACATATGCATAAACTATAATATATACTCAATAAACGCACACAC
+
CCCDDFFFFFFFGGGGGGGGGGHHHHHHHHHHGHHHHHGGGGGHHHHHHHHHHHHHHHGGGGGHHHHGGGGGEFGEFHHHHHHHGGGGGHHHHHHHHHHHGGGGHHHHHHHGHHHGHHHHHHHHHHHHGGHHGHGGGGEHHHGGGHHHGFGHGHHHHHHHHHHHHGGFFBD-::;......9././/:.././///9.//0//.;99-:../0:00000000000000000000000000;0;.----...
@M03495:530:000000000-LYBTV:1:1111:15368:18519 1:N:0:GATCCGGG+ACCTGCTT
GTCAGCATGTGAGCTTTGGAATTAGTAAATTCGTTGACGACAGAAGGAGCAAGATAACGACCAAGGGAGGGTGGTTTATCAACGGCAAAATATAGATCGGAAGAGCACACGTCTGAACTCCAGTCACGATCCGGGATCTCGTATGCCGTCTTCTGCTTGAAAAAAAAAAAAAACACATCGCACACAGCATCAGTACATGATTGCAATGACGAGCAGTACAGGCATGTATACAGCGTTCACGTAGTGATCTA
+
CDCDEFFFFFFFGGGGGGGGGGHHHHHHHHHHGHHHHHGFGGGHHHHHHHHHHHHHHHGGGGGGGGGHGGGEFGGGHHHHHHHGGGGGHHHHHHHHHHHGGGGHFGHHHHGHHHGHHHHHHHHHHHHGEHHGHGGGFEHHHGGHHHHGGGHGHHHHHHHCGHHHGGG@A<---..:.B0.<.--..../1000111:<1<1110111010..---/<1111/..<.11<<1<10-...01.:/../11111
@M03495:530:000000000-LYBTV:1:1111:7280:18529 1:N:0:GATCCGGG+ACCTGCTT
GTCAGCATGTGAGCTTTTGAGACTGGTTTATCAACGGCAAAATATAGATCGGAAGAGCACACGTCTGAACTCCAGTCACGATCCGGGATCTCGTATGCCGTCTTCTGCTTGAAAAAAAAATACAAACCTAACGCCTCTTTATTATTATTAGGTTAAAGAAATGATCACTAGTTATACCATCAGACACGGAAACTAAAGTGCAATTAGAATATGTAAAAGAATAGCAATTTGTATGCAATTAAATATTCAAT
+
BBBBBFFFFFFFGGGGGGFGGEHHHHHGHHGHFHHGGGGFHHHHHHHHHHHGGGGFHFFHHHGHHHGGHHHHHHHHFGHCGHHGHGCE?CGHH1EHFFGFEEGFHHGFHHHHHHHHG/<B0@2@22</@1?0/</0/1>F=GF11=11=111><11<=0./=00000/000=<=0=:0:C/:0:://.--.;/00;;000000;0;;0;900000090;.90000090;9/9////;///9//9/:///9/
@M03495:530:000000000-LYBTV:1:1111:22769:18531 1:N:0:GATCCGGG+ACCTGCTT
GTCAGCATGTGAGCTTTGGAGTGAAATCTCTTGTCTTAAGGAATAAAGGAAAAAGATTCCGTCGGAGGCTCGGTGCTCTACAGGTTCAACCTTTGTACTCTATTATTGCCTCACATTCCATCTCTTGTGAAAATATATTTGATTGGCTTTTCTGCAGGTTGTTTGCCAGGACTTTCCAAGACCTCCACTAGAAAACACAATAAACTTTTTGGAAGCTGGACAACTATCTTCATTTTTCAGAAACAGTGAAC
+
CCCCCFFFFFFFGGGGGGGGGGHHHHHHHHHHHHHHHHHHHHHHHHHHHHHHHHGGHIIIHHHGGGGGGHHGGGGGHHHHHHHHHHHHHHHHHHHHHHHHHHHHHHHHHHHHHHHHHHHHHHHHHHHHHHHHHHHHHHHHHHHHHHHHHHHHHHHHHHHHHGHHHHHHHHHGHHHHHHGHGHHHHHHHHHHGHHHHHHHGHFFGHGHHHHGGGHGEHHHHHHGHHHHHHHGGGGGGGGGGGGGGGGFGGG0
@M03495:530:000000000-LYBTV:1:1111:23415:18537 1:N:0:GATCCGGG+ACCTGCTT
GTCAGCATGTGAGCTTTGGTTTATCAACGGCAAAATATAGATCGGAAGAGCACACGTCTGAACTCCAGTCACGATCCGGGATCTCGTATGCCGTCTTCTGCTTGAAAAAAAAAAAAAAAAAAATAATTTGAGTGTATCTCGTGAAACAATAGTACCAGATTGATAATCACATGAGCAACATGAATTATACTCAACTTGAATGTGACGAGTCGCGTATAAATTCAGTGGAGATGATATGACATCACTTGTAG
+
DCCCDFFFFFFFGGGGGGGGGGHHHHHHGGGGGHHHHHHHHHHHGGGGHHHHHHHGHHHGHHHHHHHHHHHHGGHHGHGGGEEHGHGGHGHHGGGHGHHGHHHHFHHHHGGGCF/</<-----<01111:1.<0<11111...<.1</.0<11111<:.0100<11111<01<:C00/../00111<B111010/1<100111111<.-./<----901<1<<1111/<.0/0111<111<100<:10111
@M03495:530:000000000-LYBTV:1:1111:26780:18537 1:N:0:GATCCGGA+ACCTGCTT
GTCAGCATGTGAGCTTTGGTCCACCTGATCCTGGTTTATCAACGGCAAAATATAGATCGGAAGAGCACACGTCTGAACTCCAGTCACGATCCGGATATCGTATGCCGTCTTCTGCTTGAAAAAAAACAAATTTCATCCCACTCTGACATCATGCTGTTTAGACGCCTCACCCTCGCCAATCTTATCAGCACTCATGCGCCTCCGTCCTCTATTCACCTCACACTTTCTCATTTCCACAGCCACTTACCCAC
+
BBBBBFFFFFFFGGGFGFGGGGGHHHHGAGGHGBGHHHHHHCHGFGCCHHHHHHHHHHHGGGG1FGHFGHGHHHGGHFHHFEF@FGGGGGHGFEAF14BFHHHHHHFEEGFHHDBFHFCBEGEC?B/?/@22222222/1000111111?1111111<11=11.--..<.....---.;:/00000::0;.://900...;.......9000000;00././////;//;///9////.....///////.
@M03495:530:000000000-LYBTV:1:1111:14073:18540 1:N:0:GATCCGGG+ACCTGCTT
GTCAGCATGTGAGCTTTGGAGTGAAATCTCTTGTCTTAAGGAATAAAGGAAAAAGATTCCGTCGGAGGCTCGGTGCTCTACAGGTTCAACCTTTGTACTCTATTATTGCCTCACATTCCATCTCTTGTGAAAATATATTTGATTGGCTTTTCTGCAGGTTGTTTGCCAGGACTTTCCAAGACCTCCACTAGAAAACACAATAAACTTTTTGGAAGCTGGACAACTATCTTCATTTTTCAGAAACAGTGAAC
+
CCCCDFFFFFFFGGGGGGGGGGHHHHHHHHHHHHHHHHHHHHHHHHHHHHHHHHGGHHHHHHHGGGGGGHHGGGGGHHHHHHHHHHHHHHHHHHHHHHHHHHHHFHHHHHHHHHHHHHHHHHHHHHHHHHHHHHHHHHHHHHHHHHHHHHHHHHHHHHHHHGHHHHHHHHHHHHHHHFDGHHHHHHHHHHHBGHHHHHHGHHGGHHHHHHGGFHHEHHFFHHFHHHHHHHGGGGGGGGGGGFBFGGBBBF0
@M03495:530:000000000-LYBTV:1:1111:26891:18597 1:N:0:GATCCGGG+ACCTGCTT
GTCAGCATGTGAGCTTTGGTCCAGCCTGAGTCCCTGGTTTATCAACGGCAAAATATAGATCGGAAGAGCACACGTCTGAACTCCAGTCACGATCCGGGATCTCGTATGCCGTCTTCTGCTTGAAAAAAAAAAAAAATAATCACATAAAACGTCTTCCCTGCTGTGATATATTACAAATATCTATCGATTTGTGCGTTCTTGTTTTTATCATATTCGAGTTCATTTTGTGAGTTCACTATTGTATCTTTTGG
+
CABBCFFFFFFFGGGGGGGGGGHHHGHHHHHFHHHHHFHHHHHHHGGGGGGHHHHHHHHGHHGGGGHHHHHHHGHHHGHHFGGHHFHHHHGGHHGHGGGGGHHHGGHGHHGGGHGGHHHFHFB?GHFGC/@</---<00000/00<0000-../.;0/;0./0;/;C00000=00;:09000000;..0.0;/0.:..90090//../////9//////9/;;B9B/;//::///////////://9///-
@M03495:530:000000000-LYBTV:1:1111:19676:18600 1:N:0:GATCCGGG+ACCTGCTT
GTCAGCATGTGAGCTTTGGAATTAGTAAATTCGTTGACGACAGAAGGAGCAAGATAACGACCACAGGGAGGGTGGTTTATCAACGGCAAAATATAGATCGGAAGAGCACACGTCTGAACTCCAGTCACGATCCGGGATCTCGTATGCCGTCTTCTGCTTGAAAAAAAAAAAAAAATATACCTGAACTAGACAAGCTGTCTTAAATAGTCCAGCAAGGTGTAAAGGAATCAACGGAGGTACCTCATATTATA
+
CCCDEFFFFFFFGGGGGGGGGGHHHHHHHHHHGHHHHHGFGGGHHHHHHHHHHHHHHHGGGGGHHHHGGGGGBFFEFHHHHHHHGGGGGHHHHHHHHHHHGGGGHHHHHHHGHHHGHHHHHHHHHHHHGGHHGHGGGGAGHHGGHHHHGGGHGHGHHHHHHFHHGGGG?AC----.0111110/00100011/..00:01111111<111<0//</.00:0111://<01</.-9.-<01:10:1111111
@M03495:530:000000000-LYBTV:1:1111:14209:18645 1:N:0:GATCCGGG+ACCTGCTT
GTCAGCATGTGAGCTTTGGAGTGAAATCTCTTGTCTTAAGGAATAAAGGAAAAAGATTCCGTCGGAGGCTCGGTGCTCTACAGGTTCAACCTTTGTACTCTATTATTGCCTCACATTCCATCTCTTGTGAAAATATATTTGATTGGCTTTTCTGCAGGTTGTTTGCCAGGACTTTCCAAGACCTCCACTAGAAAACACAATAAACTTTTTGGAAGCTGGACAACTATCTTCATTTTTCAGAAACAGTGAAC
+
BABBCFFFFFFFGGGGGGGGGGHHHHHHHHHHHHHHHHHHHHHHHHHHHHHHHHGGHIIHHHHGGGGGGHHGGGGGHHHHHHHHHHHHHHHHHHHHHHHHHHHHGHHHHHHHHHHHHHHHHHHHHHHHHHHGHHHHHHHHHHHHHHHHGHHHHHHHHHHHHGHHHHHHHHHHHHHHHHHHHHHGHHHHHHHHFGHHHHHFHHHHHHHHHHGGGHHHHHGHHGGHHGHHHHGGHGGGHGGGGCFGGGFGGG0
@M03495:530:000000000-LYBTV:1:1111:24097:18653 1:N:0:GATCCGGG+ACCTGCTT
GTCAGCATGTGAGCTTTGGTCCAGCCTGAGTCCTGGTTTATCAACGGCAAAATATAGATCGGAAGAGCACACGTCTGAACTCCAGTCACGATCCGGGATCTCGTATGCCGTCTTCTGCTTGAAAAAAAAAAAACAGCAAAATCAGATGTATGTCTCTTCTCTTGTTGGCACTACTTCAAAGGATATTTATACTGTCGTCACTGATGCTGTTTCTTGTGTTCATGTGATTTTACATGTCACATATTAACCTG
+
CCCCCFFFFFFFGGGGGGGGGGHHHGHHGGFHHHHHHHHHHHHHHGGGGGHHGGGHHHHHHGGFEHHHHHHHGHHHGHHHHHHHHHHHHGGHHGHGGGEEGHHGGHHHHGGGHGHHHHHHHGGHHHCFF@/>-..0000<<1<0000=0<D0=0000=D00=0000.:/0:;0/0000;00//090000;B0;000:..:.;900000000;;B0;0:;///;////;;/;//:;///////::/9///;.
@M03495:530:000000000-LYBTV:1:1111:17496:18658 1:N:0:GATCCGGG+ACCTGCTT
GTCAGCATGTGAGCTTTGGAGTGAAATCTCTTGTCTTAAGGAATAAAGGAAAAAGATTCCGTCGGAGGCTCGGTGCTCTACAGGTTCAACCTTTGTACTCTATTATTGCCTCACATTCCATCTCTTGTGAAAATATATTTGATTGGCTTTTCTGCAGGTTGTTTGCCAGGACTTTCCAAGACCTCCACTAGAAAACACAATAAACTTTTTGGAAGCTGGACAACTATCTTCATTTTTCAGAAACAGTGAAC
+
BBBBBFFFFFFFGGGGGDEFGGFBDGFHHHHHFFFGGHHHHHGHHHHHHHGHHHGFHGHFHHHEEGG?EFFE0B>0FFGHFBHHHHHGEFFFHFHHFBGGHFHHHHG@4EFHGGFHFHDGHHHEGHHHHFHDGHHHGHHHHBHGHEBGHFDGFE1?GCHHHAGH0FFHBAHFHGFDF1?<00FGGGC0FHF1>=FFFCC.<0<0<DGDGHCCHHHEHHEFGF.CC/0CCCFBFFGG09C0BFGBFF;BF00
@M03495:530:000000000-LYBTV:1:1111:3969:18665 1:N:0:GATCCGGG+ACCTGCTT
GTCAGCATGTGAGCTTTGGTCCAGCCTGAGTCCTCTGGTTTATCAACGGCAAAATATAGATCGGAAGAGCACACGTCTGAACTCCAGTCACGATCCGGGATCTCGTATGCCGTCTTCTGCTTGAAAAAAAAAAATATCATCTAGTATGTAGTCTTCTGCTTTGATAAAAAACAACACGCATCCATCAACATCCATTCTCATTACTACTGTCAGTATCAGTCTACTCCATCTCAAACCAACCACTAGACCAT
+
BBBBBFFFFFFFGCGGGGGGGGHHHGHH4GHHHHHHHGGGHGHHHHHGFEFGHHHHHHHHHHGEGFGHHHHHHHGFHHGEHHEDGHHHFHHGGHHGHGGFGFFGFEECHFGGEEHGFFHHHHFBGFHHGGG/</01111111<>DGBG111><1GDDFFHH0000000=0-....::.-:.-/00000/0/0/0000000;000000000000990000009/////////////9.......//9///./
@M03495:530:000000000-LYBTV:1:1111:18538:18667 1:N:0:GATCCGGG+ACCTGCTT
GTCAGCATGTGAGCTTTGGAATTAGTAAATTCGTTGACGACAGAAGGAGCAAGATAACGACCACAGGGAGGGTGGTTTATCAACGGCAAAATATAGATCGGAAGAGCACACGTCTGAACTCCAGTCACGATCCGGGATCTCGTATGCCGTCTTCTGCTTGAAAAAAAAAAAAAAACAGAAGGGAGTAGTATAAGTGTGAATACTAAGACTGACATATGGGACGTAACATCGATACGGAGATCGGCTACGAA
+
DCDDDFFFFFFFGGGGGGGGGGHHHHHHHHHHGHHHHHGGGGGHHHHHHHHHHHHHHHGGGGGHHHHGGGGGEGGFGHHHHHHHGGGGGHHHHHHHHHHHGGGGHHHHHHHGHHHGHHHHHHHHHHHHGGHHGHGGGGAGHHGGHHHHGGGHGHHHHHHHHHHHFGGEDC<A---99/<0<....9/0000000<0000000000000000<0000000./.-....000./..-.<..-<0..-..<...
@M03495:530:000000000-LYBTV:1:1111:19241:18690 1:N:0:GATCCGGG+ACCTGCTT
GTCAGCATGTGAGCTTTGGAATTAGCTGGTTTATCAACGGCAAAATATAGATCGGAAGAGCACACGTCTGAACTCCAGTCACGATCCGGGATCTCGTATGCCGTCTTCTGCTTGAAAAAAAAAAAAAAAAAAGAAGGAAGTAGGTAGATGAGTCTAGCTTGTCAGATATAGACTAGTAGTATGTATTTAGTGTATCAGCAGTTGATGCTTAATGTGTCAATTAACACTCTTACATCATTCGCATCGTTGAA
+
BBCCBFFFFFFFGGGGGGGGGGHHHHHHHHHHHHHHHHGGGGGHHHHHHHHHHHGGGGHHHHHHHGHHHGHHHHHHHHHHHHGEGHGHGGGGFHHHGGHHHHGGGHGHHHHHHHGHHHHGGGCF@<<--<<<.../.:/:0110:1011110111<:111:.011<111111<100:11:1111111111:111111101.111111111<11111:111<<111100/111111101111...-..</.1
@M03495:530:000000000-LYBTV:1:1111:22792:18695 1:N:0:GATCCGGG+ACCTGCTT
GTCAGCATGTGAGCTTTGGAGTGAAATCTCTTGTCTTAAGGAATAAAGGAAAAAGATTCCGTCGGAGGCTCGGTGCTCTACAGGTTCAACCTTTGTACTCTATTATTGCCTCACATTCCATCTCTTGTGAAAATATATTTGATTGGCTTTTCTGCAGGTTGTTTGCCAGGACTTTCCAAGACCTCCACTAGAAAACACAATAAACTTTTTGGAAGCTGGACAACTATCTTCATTTTTCAGAAACAGTGAAA
+
CCCDDFFFFFFFGGGGGGGGGGHHHHHHHHHHHHHHHHHHGHFFHHFHHHHHHGECGGHHHABFACGEFGEEFEEE3FGHHBHEGHHHGHFGHFGFGDGFGHHHFHGDHGGHHHFHHHHEFHFHHHGFHHHHFGFGBHHGHBHHHFBGHHHFFDF3FGHFGGHHFHHHHGEGHH1GFG?GFHFHH<FFFBFFHHHFHHG.DGG=<GHHHEGGECC.CG/:GHGEBGCCGFF0FGGGFFFFFGFGEBFFFF0
@M03495:530:000000000-LYBTV:1:1111:17114:18699 1:N:0:GATCCGGG+ACCTGCTT
GTCAGCATGTGAGCTTTGGAATTAGTAAATTCGTTGACGACAGAAGGAGCAAGATAACGACCACAGGGAGGGTGGTTTATCAACGGCAAAATATAGATCGGAAGAGCACACGTCTGAACTCCAGTCACGATCCGGGATCTCGTATGCCGTCTTCTGCTTGAAAAAAAAAAAAAAAAGCATCATATAAAACAAGCCAGCTATCAACCTAATAGAGAACACATCATACAACATATAATCTGATGAAAAGTCGA
+
CCCCCFFFFFFFGGGGGGGGGGHHGFGHFGHHGFGHHHGFGGGHHGHHHHHHHHHHHHGGGGGFEGHEEEGE1FEBFFHHHHHHEEGGGFHGHHFHHHFHGEFFHHGHHHHGGFHGHHHHHFFGGGHHGDHHGHGG?G/GHHFFHHGFF<@GEGHBHHFFACGHHGGDGBAB--9-..000090900000;:/../..900/00/./0:00000090//.000000000./000000000009009/00..
@M03495:530:000000000-LYBTV:1:1111:21046:18706 1:N:0:GATCCGGG+ACCTGCTT
GTCAGCATGTGAGCTTTGGATGGTTCTGGTTTATAACGGCAAAATATAGATCGGAAGAGCACACGTCTGAACTCCAGTCACGATCCGGGATCTCGTATGCCGTCTTCTGCTTGAAAAAAAAATAAAAACTGTTAGACTTGAGATCAGAAGGGGAGAGTGGAATTCCATGTGAAGCGGTGGAAAGCGCAGATATGCGTGTTAACACCGGTGTCTACACCGGCCGTCTGCTCGGTTTTCTCACGCTGCAGAAC
+
BABBAFFFFFFFGGFGGGGGGGGFGHHHGFHGHHHHHGGGGEGGGGHHHHHGHGGGGHFGHHHFAGHHGHGHHHHHCGHHHGGHHGGGFGDFGGFFEHGHHGEGGGHHFHHHC0?GFEEC/<02<@@F?22@?1111<<111/1?F111<0.-CD.</=.D00<0=0<0=0000;;:EC.::0./.99-;00900999.900;0/;----;/:///./-9---;-..///.;..;;/9//9..;A.////.
@M03495:530:000000000-LYBTV:1:1111:21551:18718 1:N:0:GATCCGGG+ACCTGCTT
GTCAGCATGTGAGCTTTGGTCCAGCCTGAGTCCCTGGTTTATCAACGGCAAAATATAGATCGGAAGAGCACACGTCTGAACTCCAGTCACGATCCGGGATCTCGTATGCCGTCTTCTGCTTGAAAAAAAAAAAGACGATATCGTAAGCCGTGTTGTGCTCGAAAACACAAAGCAAAGGAGATGACATTAACTCGTACTATCTATCGTACAAGCAGCCATCACTACACTTAGTACACACATGTTCGAGTCAC
+
CBCCCFFFFFFFGGGGGGGGGGHHHGHHCG5FGFHGHEGFFHHHHHGGGGGFGHHHHHHHHFG1FEHHEHHHHGHEBFFHFHHBFHHHHHGGGHAGEFE1?F4FFGHHHHG?EHGHHHHHHB?FGHHGFG/@<<<0.-..-1.<<..0/-<-.:.=.000.-/:-/:.C..://;////../00000000000..:..99/////./:..//9///..////9/////////;///;.;/////../:///
@M03495:530:000000000-LYBTV:1:1111:4517:18730 1:N:0:GATCCGGG+ACCTGCTT
GTCAGCATGTGAGCTTTGGAATTAGTAAATTCGTTGACGACAGAAGGAGCAAGATAACGACCACAGGGAGGGTGGTTTATCAACGGCAAAATATAGATCGGAAGAGCACACGTCTGAACTCCAGTCACGATCCGGGATCTCGTATGCCGTCTTCTGCTTGAAAAAAAAAAAAAAAACAACGTACTCAGCTTAACTCTAGTTACACTATTGACTTAAATCAAGCGACCGTAGTCTTCACAGTGAATACTTAA
+
CBBCCFFFFFFFGGGGGGGGGGHHHGHHFHHHGHHHHHGFGGGHHHHHHHHHHHHHHHGGGGGHHHHGGGGGBFFFGHHHHGHFEGGGGHHHHHHHHHHHGGGGHHHHHHHGHHHGHHHHHHHHHHHHGGHHGHGGGG/FHHGGHHHHFGGGGHFFGHHHACHHHGG-AD?:----...9-....00000000;09000000000;/;00900000:000000..---...;0000009000009090900
@M03495:530:000000000-LYBTV:1:1111:28375:18745 1:N:0:GATCCGGG+ACCTGCTT
GTCAGCATGTGAGCTTTGGTCCAGCCTGAGTCCTGGTTTATCAACGGCAAAATATAGATCGGAAGAGCACACGTCTGAACTCCAGTCACGATCCGGGATCTCGTATGCCGTCTTCTGCTTGAAAAAAAAAACATACGCTGGAGTGGGCGAAGCAGTCCCGCATTCTATCCTGGCACTGGTGGGCGGTTAGTAGGTGGTCACGTCTAACTCCACGATAGGAATATTGCGAGTTATAACTACCCACCTCGTCG
+
BBBCCFFFFFFFGGGGGGGGGGFHHGHHBGGHHHHHGHHHHHHHHGGGGGHHHHHHHGFHHGGFEFHGFHHHGGHC1EHHHHGHFGHHHGGHHGHGG??1@FE?EHGGGGGGHGFHFHHG3CEFHACCF<///11<0...-00><...-<-<-0/::00---.:0<090/;0/./0///0/.-.----:.000000..000:.9/.000000/.-..;/;000000:.--9;00000000/.0.....9.-
@M03495:530:000000000-LYBTV:1:1111:5686:18759 1:N:0:GATCCGGG+ACCTGCTT
GTCAGCATGTGAGCTTTGGAATGGAGCAAGATAACGACCACAGGGAGGGTGGTTTATCAACGGCAAAATATAGATCGGAAGAGCACACGTCTGAACTCCAGTCACGATCCGGGATCTCGTATGCCGTCTTCTGCTTGAAAAAAAAAAAAAATAAATAGCGTGGAAGACTCATGAGACAAGAGATCAATCGCAACAGCGCGTATAGGATAATAATGTGGTATAAGAATACTTACAACAACAAGATAATATAA
+
CCCCCFFFFFFFGGGGGGGGGGHHHHHHHHHHHHHGGGGGHHHHGGGGGFFGGGHHHHHHHGGGGGHHHHHHHHHHHGGGGHHHHHHHGHHHGHHHHHHHHHHHHGGHHGHGGGFCHHHGGHHHHGFGHGHHHHHHGHHHHHGGGCC;---.00:0000-:.-.0/:/000;000:0/:././000000...9-./.---:9;0:000:0000;0000/:000000:000:::000;...9//:0000000
@M03495:530:000000000-LYBTV:1:1111:26354:18768 1:N:0:GATCCGGG+ACCTGCTT
GTCAGCATGTGAGCTTTGGTCCAGCCTGAGTCCTGGTTTATCAACGGCAAAATATAGATCGGAAGAGCACACGTCTGAACTCCAGTCACGATCCGGGATCTCGTATGCCGTCTTCTGCTTGGAAAAAAAATTAGCATAAGCAGCTTGCAGAGCCATAATGACAGTAGATGTGGTGGAAGTCGTCATTTCGCGGGAAAGCTCATTCTCAGGAGGAAGCGGAGCAGTCCAAATGTGTTTGAGCTCGCAGCAAC
+
AAB@AFFFFBFFGGGGGGGGGFHCFFHFHFFDGFFHBGHHHHHHHGEGGGHHHHHHHHHHHG?1EEGHHHHHEGHC15FFHHFCGHFGHAGGHGHGGGGGGEHGG33GHE/EHFDGHFHF3/2BF20BFD02@@?GBFFF11CGF1CG11<.0001>><111<100000=DF0/...<CFC.;..CG<0;.-----=ABFFB0009;BF//..;...9--9=./99B////9//:/.//9///.--9-...
@M03495:530:000000000-LYBTV:1:1111:6040:18808 1:N:0:GATCCGGG+ACCTGCTT
GTCAGCATGTGAGCTTTGGTCCAGCCTGAGTCCCTGGTTTATCAACGGCAAAATATAGATCGGAAGAGCACACGTCTGAACTCCAGTCACGATCCGGGATCTCGTATGCCGTCTTCTGCTTGAAAAAAAACAAAAACCATACCGTAAGACGGCATCAGGTTGGAAAAAGAAATATAGTAAAGCTTTGACTGATGAAGACTAACATTGATCGAATCGAGCGGCACAGTTTTGCATACCGTATGACAGCAGAT
+
AAABBFFFFFFFGGGGGGGGGGHHHGHHHHF5GHHHEBGHGFHHFFGGCEAGFHHHHHFFHGGGGGFHHGHHFEGHFGHHHHFGGGHHHHGG1FFHFGGFCHDGFEGHHHF<EHGHHG4FGBFFHFG/B///?00F//<1?00..>.01<..-<-<00000/-0;0;:.../00000<0;00000;000;0:;00000/90=//00;000..;0.C.A.--9-9..////.;/////..../9/9/9..//
@M03495:530:000000000-LYBTV:1:1111:21238:18812 1:N:0:GATCCGGG+ACCTGCTT
GTCAGCATGTGAGCTTTGGTTTATCAACGGCAAAATATAGATCGGAAGAGCACACGTCTGAACTCCAGTCACGATCCGGGATCTCGTATGCCGTCTTCTGCTTGAAAAAAAAAAAATAAAAGAAACAGCTTACTGACACAGTGGTTAGATGACAGCAGAAACTACAGAATAACAACGACATATATACATCATCTAATGCTAATTTAGCTACGATGAGTTACATCGACGATTATAATCGATCTAAATTAGAT
+
CBCDDFFFFFFFGGGGGGGGGGHHHHHHGGGGGHHHHHHHHHHHGGGGHHHHHHHGHHHGHHHHHHHHHHHHGGHHGHGGGGFHHHGGHHHHGGGHGHHHHHHHCHHHHGGGGC<<0?=111/01=1001111111111<0<101<1.1=11000.C.//0/1<000101<1000<-.-<91<<1<11110111111111:1111:11110....<01111111./---...111<<B<.<.111110011
@M03495:530:000000000-LYBTV:1:1111:20074:18843 1:N:0:GATCCGGG+ACCTGCTT
GTCAGCATGTGAGCTTTGGAGGGCAAGAAGTGGTTGTGACATTGCATGGCAGCTAGAGCCAACTGGTTTATCAACGGCAAAATATAGATCGGAAGAGCACACGTCTGAACTCCAGTCACGATCCGGGATCTCGTATGCCGTCTTCTGCTTGAAAAAAAAAAAAATATAGAAAGCAAGCATTCTCCTGCTAGTGTACTAAACATTTATCAGTAGTGTCAGAATATACGGTTGTTGAAAGCATTTCCTAGGAC
+
CBCCDFFFFFFFGGGGGGGGGGGGGGGHHHGHHGGGGGHHHHHHHHHHHHHGGHHHHHHHHHGHHHGHHHHHHHHGGGGGHHHHGHHHHHHGGGGHHHHHHHGHHHGHHHHHHHHHHHHGGHHGHGGGFCGHHGGHHHHGFGHGHHHHHHHGHHFGC?FGA:-:.00000000/0::./00000000;0;0:0000;;000000;00000::0:/0000000:000../.-...000:/000000000/:0
@M03495:530:000000000-LYBTV:1:1111:24101:18856 1:N:0:GATCCGGG+ACCTGCTT
GTCAGCATGTGAGCTTTGGTCCAGCCTGAGTCCTGGTTTATCAACGGCAAAATATAGATCGGAAGAGCACACGTCTGAACTCCAGTCACGATCCGGGATCTCGTATGCCGTCTTCTGCTTGAAAAAAAAAAAAAAGTAGACTAGATCAGCATATATGCAATCATCGAGCTGGCACAGAAGGTGCATATGTAGTGCGAATACACGGAAGTGTGTGGACGATCAGCGATGTACGTACTACTCATCATACATAT
+
CCCDCFFFFFFFGGGGGGGGGGHHHGHHEGFGHHHHHHHHHHHHHGGGGGHHHHHHHHHHHGGGGHHHHHGHGHHHGGGHHHHHHHHHHGGHHGHGGFEEGHGGGHHHHGGGHGHHHHHHHFGFFGGGC@//A<-.000=0000<<0000000;000000;0000;/...0/./0//0:0.000:000000:0/0-:--.000.:-.;0000..;009-...00.-...0;:/0..00:00:0:00:0000
@M03495:530:000000000-LYBTV:1:1111:21398:18858 1:N:0:GATCCGGG+ACCTGCTT
GTCAGCATGTGAGCTTTGGTCCAGCCTGAGTCCCTGGTTTATCAACGGCAAAATATAGATCGGAAGAGCAACGTCTGAACTCCAGTCACGATCCGGGATCTCGTATGCCGTCTTCTGCTTGAAAAAAAAAAAAAACAACCACGACGAAACAGTCAGCAGACATTCATGTACCTCCCAATTAGGACTCGATGGAACGCAACAACTGGACCACTAAGTCACATCAGTTACGATAGTAAATAGATAGCGCAGCA
+
CCCECFFFFFFFGGGGGGGGGGHHHGHHHHHHHHHHHHHHHHHHHHGGGGGHHHHHHHHHHHGEFGHHHHHHGHHHGHHHHHHHHHHHHGGHHGHGGGEFHHHGGHHHHGGGHGHHHHGHFGGHHHGGGG>/-><..<.....<--<-.-//100101./.:111111<11110..///110110</..:1</00<.--<.990///./.<0/0<1111110001111<.<..111111011111-<---.
@M03495:530:000000000-LYBTV:1:1111:8151:18908 1:N:0:GATCCGGG+ACCTGCTT
GTCAGCATGTGAGCTTTGGAGGGCAAGAAGTGGTTGTGACATTGCATGGCAGCTAGAGCCAACTGGTTTATCAACGGCAAAATATAGATCGGAAGAGCACACGTCTGAACTCCAGTCACGATCCGGGATCTCGTATGCCGTCTTCTGCTTGAAAAAAAAAAAAACGAAGACGGTGACTGCATGTAAGACTGTGAGTGTAGTGTAGTATGAGTTCGTAATTAGGTTGATGACCGTATGATCCGACTATCCAA
+
CCCDDFFFFFFFGGGGGGGGGGGGGGGHFHGHHHGGGGHHHHHHHHHHHHHGGHHHHHHHHHGHHHGHHHHHHHHFEGGGHHHHHHHHHHHGGGGHHHHHHHGHHHGGFHHHHHGHHHHGGHHGHGGGGCGHHGGHHHHGGGHGGFFHHHH?GHHF@>EG<E::.-.:../..9..000/000:00;C0;0;00000:00:/000:00000000;9:..000000//00:00-:.;/0000..--;00/00
@M03495:530:000000000-LYBTV:1:1111:20459:18924 1:N:0:GATCCGGG+ACCTGCTT
GTCAGCATGTGAGCTTTGGAGTGAAATCTCTTGTCTTAAGGAATAAAGGAAAAAGATTCCGTCGGAGGCTCGGTGCTCTACAGGTTCAACCTTTGTACTCTATTATTGCCTCACATTCCATCTCTTGTGAAAATATATTTGATTGGCTTTTCTGCAGGTTGTTTGCCAGGACTTTCCAAGACCTCCACTAGAAAACACAATAAACTTTTTGGAAGCTGGACAACTATCTTCATTTTTCAGAAACAGTGAAC
+
BBCCCFFFFFFFGGGGGGGGGGHHHHHHHHHHHHHHHHGHGHHHHHHHHHHHHHGGHIHHHHHGGGGCFHHGGGFGHHHHHHHHHHHHHGHHHHHHHHHHHHHHHHHHGHHHHHHHHHHHGHHHHHHHHHHHHHHHHHHHHFHHHHHEHHHHHHHHHHHHHGHHHHHHHHHHHHHHHGHHGHHHHHHHHHGGGGHHHHHGHHHBGHHHHHGGFHFGGHGFFHCGHHHHHGGGGGGGGGGFF;FFGGFGFG0
@M03495:530:000000000-LYBTV:1:1111:15821:18929 1:N:0:GATCCGGG+ACCTGCTT
GTCAGCATGTGAGCTTTGGTCCAGCCTGAGTCCCTGGTTTATCAACGGCAAAATATAGATCGGAAGAGCACACGTCTGAACTCCAGTCACGATCCGGGATCTCGTATGCCGTCTTCTGCTTGAAAAAAAAAAAAAAAGAAAAATACTAAGATAAGCAAACTATAGACGATGAATAGACACCATGCGATAACGTAGTGCACAGATACACGCTATACAAATCAGCACCCAAACTGACGATATTTGTGAACAAG
+
CCCCDFFFFFFFGGGGGGGGGGHHHGHHHHHHHHHHHHHHHHHHHHGGGGGHHHHHHHHHHHGGGGHHHHHHHGHHHGHHHHHHHHHHHHGGHHGHGGGGFHHH/EHHHHGFGHGHHGHHHHFHHHHGGGG/>>--<...</..0011:00111<01/0.0111110.-..:111010<<..010.9...<./.../:10:/011110.-9..1110010000:..9.9..0100.9..-1111/1101//
@M03495:530:000000000-LYBTV:1:1111:13228:18930 1:N:0:GATCCGGG+ACCTGCTT
GTCAGCATGTGAGCTTTGGAGGGCAAGAAGTGGTTGTGACATTGCTGGTTTATCAACGGCAAAATATAGATCGGAAGAGCACACGTCTGAACTCCAGTCACGATCCGGGATCTCGTATGCCGTCTTCTGCTTGAAAAAAAAAAAAAAAAGTATGAAGATGCGCTGAGATAGAGGTACAGGAGAAAGATCTCATTAGAGAGGGACAACGGATAAGTTGGAATGGAATAGAGAGGGCAACTATAATGTAGTGT
+
CCCDEFFFFFFFGGGGGGGGGGGGGGGHHHGHHHGGGGHHHHHHHHHHHHHHHHHHHGGGGGHHGHHHHHHHHGGGGHHHHHHHGHHHGHHHHHHHHHHHHGGHHGHGGFGEHHHGGHHHHGFGHGHHHHHHHHHHHHGGGGDC@----.01111<1:<109.-<..111<11/00111/....00/01111111:10<........--.9.0<1<10010000000011:....9../0111111111/1
@M03495:530:000000000-LYBTV:1:1111:28783:18935 1:N:0:GATCCGGG+ACCTGCTT
GTCAGCATGTGAGCTTTGGAGTGAAATCTCTTGTCTTAAGGAATAAAGGAAAAAGATTCCGTCGGAGGCTCGGTGCTCTACAGGTTCAACCTTTGTACTCTATTATTGCCTCACATTCCATCTCTTGTGAAAATATATTTGATTGGCTTTTCTGCAGGTTGTTTGCCAGGACTTTCCAAGACCTCCACTAGAAAACACAATAAACTTTTTGGAAGCTGGACAACTATCTTCATTTTTCAGAAACAGTGAAC
+
ABABBFFFFFFFGGGGGGGGGGGHHHHHHHHHHHHHHGHHHFHHGHHHHGHHHHGGGHHHHHHCGGGGGHHGGGGGHHGHHGHHHHHFHHHHHHHGHHGHHHHHHHHHHHHHHHHHHHHGHHFHHHHBGBHHHHHHFHHHHGHHHHHHHGGFHHFHHGHHHGHHGHHHHHEEHHHHGHHFHFHHHHHHHGGHGHHFHHGGHHG=GFGHHHGGHHHHHHHAGHAGGFHHHHGGGGGGFFGGGFGFGF;CBF0
@M03495:530:000000000-LYBTV:1:1111:17898:18960 1:N:0:GATCCGGG+ACCTGCTT
GTCAGCATGTGAGCTTTGGTTTATCAACGGCAAAATATAGATCGGAAGAGCACACGTCTGAACTCCAGTCACGATCCGGGATCTCGTATGCCGTCTTCTGCTTGAAAAAAAAAAAAAACAAGTAGATGTAATCACTTACGTACTACTCTGTTTCAGAGAACCGAGCACTGAAATCTTGATCATATCACAATTGTGTGTTCTATACATGTTCTACTCTCTCAGCTCACAGGTGTCTACGTTCATATTTATAC
+
EEEEEFFFFFFFGGGGGGGGGGHHHHHHGGGGGHHHHHHHHHHHGGGGHHHHHHHGHHHGHHHHHHHHHHHHGGHHGHGGGGGHGHGGHHHHGGGHGHHHHHHHFGHHHGGGCC<>//?>F0111111=111=111=11./0..11=01111111110/00.---<-.:/:00111:1<11111<1110001011<.<<1B1111111111111101000010100001.00::111..//:11:<11111
@M03495:530:000000000-LYBTV:1:1111:7082:18982 1:N:0:GATCCGGG+ACCTGCTT
GTCAGCATGTGAGCTTTGGAGTGAAATCTCTTGTCTTAAGGAATAAAGGAAAAAGATTCCGTCGGAGGCTCGGTGCTCTACAGGTTCAACCTTTGTACTCTATTATTGCCTCACATTCCATCTCTTGTGAAAATATATTTGATTGGCTTTTCTGCAGGTTGTTTGCCAGGACTTTCCAAGACCTCCACTAGAAAACACAATAAACTTTTTGGAAGCTGGACAACTATCTTCATTTTTCAGAAACAGTGAAC
+
BBCCCFFFFFFFGGGGGGGGGFHHHHHHHHHHHHHHHHGHHHHHHHGHHHHHHHGGHHIIHHHGGGGGGHHGGFGGHHHHHHHHHHHHHHHHHHHHHHHHHHHHHHHHHHHHHHHHHHHHHGHHHHHHGHHGHHHHHHHHHFHHHHHHHHGHHHHHHHHHHGHHHHHHGHHGHHHHHHHGHHHHHHHHHGHGGGHHHHGEHGHGGHHHHHGGHHHHHGHHHHHHHHHHHHGGGGGGGGGGG9CFGGFGGGB
@M03495:530:000000000-LYBTV:1:1111:3081:18983 1:N:0:GATCCGGG+ACCTGCTT
GTCAGCATGTGAGCTTTGGAATTAGTAAATTCGTTGACGACAGAAGGAGCAAGATAACGACCACAGGGAGGGTGGTTTATCAACGGCAAAATATAGATCGGAAGAGCACACGTCTGAACTCCAGTCACGATCCGGGATCTCGTATGCCGTCTTCTGCTTGAAAAAAAAAAAAGTAAATGTAAAACTTTAAGAAGTAACTAGTACGCTAATATCGTAGACAACTAGAATAAAGTATACGTACGATACATCTC
+
ABBBAFFFFFFFGGGGGGGGGGHHHEHHHHHHGHHHHHGFGGGHHHGHHHGGHGHHHHGGGEGHHGHFEEGGBFEEFHHHHHHHGGGGGHHHFHHHHHHHGGGGFHHHHGHGHEHGHHHHHHFHHHHHEAGEGHGFCECGGAFGFHHHGGGGGHFDDDGHGHFGFCGC-@--.00000;900;000900/:9//9////:////:....:/9/..;..//..:///;///9//;///.//.999.-/////
@M03495:530:000000000-LYBTV:1:1111:10965:18995 1:N:0:GATCCGGG+ACCTGCTT
GTCAGCATGTGAGCTTTGGAATTAGTAAATTCGTTGACGACAGAAGGAGCAAGATAACGACCACAGGGAGGGTGGTTTATCAACGGCAAAATATAGATCGGAAGAGCACACGTCTGAACTCCAGTCACGATCCGGGATCTCGTATGCCGTCTTCTGCTTGAAAAAAAAAAAAACAAAAAAAAGAATCAATGACTAGGATCAATTAGATGTATACAGATTCACAATAGTGATATAGATAAATCAGGTGCTAG
+
CDCDDFFFFFFFGGGGGGGGGGHHHHHHHHHHGHHHHHGGGGGHHHHHHHHHHHHHHHGGGGGHHHHGGGGGEFGEGHHHHHHHGGGGGHHHHHHHHHHHGGGGHHHHHHHGHHHGHHHHHHHHHHHHGGHHGHGGGGEHHHGGHHHHGGGHGHHHHHHHHHHHHGGGGG<<@......---...<0000000000/00/.00000000<0000<0<000000:00000000000000000:000000000
@M03495:530:000000000-LYBTV:1:1111:19635:19007 1:N:0:GATCCGGG+ACCTGCTT
GTCAGCATGTGAGCTTTGGTCCAGCCTGAGTCCCTGGTTTATCAACGGCAAAATATAGATCGGAAGAGCACACGTCTGAACTCCAGTCACGATCCGGGATCTCGTATGCCGTCTTCTGCTTGAAAAAAAAAAAAGAATACGTACTCAACTGAGGGTATGATAGTGATGGACCACGCGAAGTAGTGTGGTGTTCAGAGTAAAGTGTGAGAGACCTGTCGCAGCGACAGGACTCGTACGCGGCGAGCCGTGCG
+
CCCCDFFFFFFFGGGGGGGGGGHHHGHHHHHHHHHHHHHHHHHHHHGGGGGHHHHHHHHHHHGFGGHHHHHHHGHHHGHHHHHHHHHHHHGGHHGHGGEEFHHHGGHHHHGGGHGHHHHHHGGGHHFCCG</>-..0111.10..110/1/00.<</001111<11110/0/....---9<111/11./.<.1111<11111:1111<10./.0/10..-.--<---...//.<..-.<-<------.-.-
@M03495:530:000000000-LYBTV:1:1111:20374:19014 1:N:0:GATCCGGG+ACCTGCTT
GTCAGCATGTGAGCTTTGGTCCAGCCTGAGTCCTGGTTTATCAACGGCAAAATATAGATCGGAAGAGCACACGTCTGAACTCCAGTCACGATCCGGGATCTCGTATGCCGTCTTCTGCTTGAAAAAAAAAAAAAAAAAAAAAAAGTAATGTACTATAGAAGTGCGTTGAAACGAACAACACGTAAACTCGACAATAAGTACAGCAACAAACACTTAAGCATAATTAATGTATCAGGACAGAACATATATAA
+
CCCCDFFFFFFFGGGGGGGGGGHHHGHHGHGHHHHHHHHHHHHHHGGGGGHHHHHHHHHHHGGGGHHHHHHHGHHHGHHHHHHHHHHHHGGHHGHGGGFEHHHGGHHHHGGGHGHHHHHHHHGHHHGGGGFD<<---:---<--<00000000000000000009..-.::0...--/...../..0009.<.-::000:0000//:<....:<000000000000000000<00009/./0//000<000
@M03495:530:000000000-LYBTV:1:1111:21519:19018 1:N:0:GATCCGGG+ACCTGCTT
GTCAGCATGTGAGCTTTGGAATTAGTAAATTCGTTGACGACAGAAGGAGCAAGATAACGACCACAGGGAGGGTGGTTTATCAACGGCAAAATATAGATCGGAAGAGCACACGTCTGAACTCCAGTCACGATCCGGGATCTCGTATGCCGTCTTCTGCTTGAAAAAAAAAAAATAGAGAAGCAGTAATTATACAGCACTACTATCACATATCGCGTAACACAAGAACAGGACTGACAATTACGCGTAGAGCT
+
CCCCCFFFFFFFGGGGGGGGGGHHHHHHHHHHGHHHHHGGGGGHGHHHHHHHHHHHHHGGGGGHHHHGFGGGBFF>?GHHHHHHGGGGGHHGHHHHHHHHGGGGGHHHHHHGHHHGHHHHGHHHHHHHGGHHGHGGG/FGHFFGHHGFGDEHGHHGHHHHCGHHHGFE-B-9.;009;0/9;/0;0000000000/.00;00::0;00000.;---..00.../////.9./.00000099..;9--.090
@M03495:530:000000000-LYBTV:1:1111:20775:19028 1:N:0:GATCCGGA+ACCTGCTT
GTCAGCATGTGAGCTTTGGAGTGAAATCTCTTGTCTTAAGGAATAAAGGAAAAAGATTCCGTCGGAGGCTCGGTGCTCTACAGGTTCAACCTTTGTACTCTATTATTGCCTCACATTCCATCTCTTGTGAAAATATATTTGATTGGCTTTTCTGCAGGTTGTTTGCCAGGACTTTCCAAGACCTCCACTAGAAAACACAATAAACTTTTTGGAAGCTGGACAACTATCTTCATTTTTCAGAAACAGTGAAC
+
BAABBFFFFFFFGGGGGGGGGGHHHHHHHHHHHGHHHHHHHHHHHHHHHHHHHHGGHHHHHGHGGGGGGHHGGGGGHHHHHHHHHHHHHHHHHHHHHHHHHHHHHHHGHHHHHHHHHHHGHHHHHHHGHGHHGHHHHHHHHHHHHHGHHHHHHHHHHGHHHGHHGHHHGHHHHHHHGGGGGHHHHHHHHHHFGHGHHHHGHHFHHHHHHHGGHHFAGHEFGHFGHHHHHHGGGGGGGGGGGFBFGFCFFG9
@M03495:530:000000000-LYBTV:1:1111:17513:19029 1:N:0:GATCCGGG+ACCTGCTT
GTCAGCATGTGAGCTTTGGAGTGAAATCTCTTGTCTTAAGGAATAAAGGAAAAAGATTCCGTCGGAGGCTCGGTGCTCTACAGGTTCAACCTTTGTACTCTATTATTGCCTCACATTCCATCTCTTGTGAAAATATATTTGATTGGCTTTTCTGCAGGTTGTTTGCCAGGACTTTCCAAGACCTCCACTAGAAAACACAATAAACTTTTTGGAAGCTGGACAACTATCTTCATTTTTCAGAAACAGTGAAC
+
CCCCCFFFFFFFGGGGGGGGGGGHHHHHHHHHHHHHHHHHHHHHHHHHHHHHHHGGHHHHHIHGGGGGGHHGGGGGHHHHHHHHHHHHHHHHHHHHHHHHHHHHHHHHHHHHHHHHHHHHHHHHHHHHHHHHHHHHHHHHHHHHHHGHHHHHHHHHHHHHHGHHHHHHHHHHHHHHHHHHHHHHHGHHHGHGGHHHHHHGHGHHHGHHHHGGHHHHGHFHFHHHHHHHHHGGGGGGFFGGGGFGGGGGGG0
@M03495:530:000000000-LYBTV:1:1111:2434:19067 1:N:0:GATCCGGG+ACCTGCTT
GTCAGCATGTGAGCTTTGGTCCAGCCTGAGTCCTGGTTTATCAACGGCAAAATATAGATCGGAAGAGCACACGTCTGAACTCCAGTCACGATCCGGGATCTCGTATGCCGTCTTCTGCTTGAAAAAAAAAAAACAACAGTAAACAATACACGACTAACATGTTTAACTAACGTGTACTCTCACCCGTACCAACACAATCGTATTGAACACACCAATCATCCAAAACCACCTCGAACCACATACTACTACAG
+
CCCCCFFFFFFFGGGGGGGGGGHHHGHHGHHHGHHHHHHHHHHHHGGGGGHHHHHHHHHHHGGFEHHHHHHHGHHHFEGHHHHHHHHHHGGHHGHGGEE1FGHGGHHHHGGGHGHHFHHHHHGHHHGGGGACC.<<..011=>0<.0=0D0.-<.-0000000:0000;:0.:.9/0000000..-.-..00..9..00.../000000/.9...:/0000000:...9...../.-...00000000000
@M03495:530:000000000-LYBTV:1:1111:11805:19067 1:N:0:GATCCGGG+ACCTGCTT
GTCAGCATGTGAGCTTTTGAGACTGGTTTATCAACGGCAAAATATAGATCGGAAGAGCACACGTCTGAACTCCAGTCACGATCCGGGATCTCGTATGCCGTCTTCTGCTTGAAAAAAAAAAAAAAAAAAAACAAAATAACCGCATACAGGAAGCTCTATACACCGTCTAAATGATTCATTCGTGCATGAACGGTGAGAACATCGAATACGATAAGCAAGTAAATGACGACTAATCTCTCATGTTAACTACG
+
CCCDCFFFFFFFGGGGGGGGGGHHHHHHHHHHHHHGGGGGHHHHHHHHHHHGGGGHHHHHHHGHHHGHHHHHHHHHHHHGGHHGHGGGGEHHHFFHHHHGGGHGHHHHHHHHHHHHGGGGC>>><A---<-.....00100---..:01/.:.A001111110/-....1111<1111<111/.9.11011..<<..110/10<:/0.0.....001//:<111::0..-<-<:0111<01:1111::10.
@M03495:530:000000000-LYBTV:1:1111:27937:19074 1:N:0:GATCCGGG+ACCTGCTT
GTCAGCATGTGAGCTTTGGAGTGAAATCTCTTGTCTTAAGGAATAAAGGAAAAAGATTCCGTCGGAGGCTCGGTGCTCTACAGGTTCAACCTTTGTACTCTATTATTGCCTCACATTCCATCTCTTGTGAAAATATATTTGATTGGCTTTTCTGCAGGTTGTTTGCCAGGACTTTCCAAGACCTCCACTAGAAAACAAAATAAACTTTTTGGAAGCTGGACAACTATCTTCATTTTTCAGAAACAGTGAAC
+
A>?3AFFBFFFFCFGGGGGGGFGFED5GFHCFHFGFHHHHH3BBFGFHHFFECGGEFHDFFHF0EEGGGCFEEEEGBF5GGHH3B@GHFGFHHGFGFHEHHHHHHHHFH3FHEGHHHFFGHDHHHDFEBF4FBHHHHGBGHHFGFHH1GHDFFG?GHHHGHGHHHGHFHHHE0<FGHFFGGFGBGHHHHHHGBBC<F..<DGH<<GHHFHCGHEF.GHEGGFGECFBGHFFBFBFFBFFFF0/BBBFGB00
@M03495:530:000000000-LYBTV:1:1111:20884:19078 1:N:0:GATCCGGG+ACCTGCTT
GTCAGCATGTGAGCTTTGGTCCGCCTGAGTCCTGGTTTATCAACGGCAAAATATAGATCGGAAGAGCACACGTCTGAACTCCAGTCACGATCCGGGATCTCGTATGCCGTCTTCTGCTTGAAAAAAAAAAAAAAACAAAATTGTAGAGCAGCTAGACATTATTACGTGACAATGATGTACAAAAGCAACTGCACTGGACATCATGTAACATGTAAGAACGTATACCATAAAGGCATTCCATAAAATAACAA
+
DCDEEFFFFFFFGGGGGGGGGGGGGGHHHHHHHHHHHHHHHHHHGGGGGHHHHHHHHHHHGGGGHHHHHHHGHHHGHHHHHHHHHHHHGGHHGHGGGFCGHHFGHHHHGGGHGHHHHHHHGHHHHGGGG?><<<-.....00111:111:///1001111<1111<</..11:0C11111110.<.0/.</:<<0///.000011<111110111111/...<:110100110..001111101110100:
@M03495:530:000000000-LYBTV:1:1111:23923:19080 1:N:0:GATCCGGG+ACCTGCTT
GTCAGCATGTGAGCTTTGGAATTAGTAAATTCGTTGACGACAGAAGGAGCAAGATAACGACCACAGGGAGGGTGGTTTATCAACGGCAAAATATAGATCGGAAGAGCACACGTCTGAACTCCAGTCACGATCCGGGATCTCGTATGCCGTCTTCTGCTTGAAAAAAAAAAAAAACAGACAAGGTCGAAGATAACTGGAGGACTATGAAGAACAGTGTAGAGTTAGAGACGTATAAGTTGGTAGTACAATGA
+
BBCCDFFFFFFFGGGGGGGGGGHHHHHHHHHHGHHHHHGFGGGHHHHHHHHHHHHHHHGGGGGHGHHGGGGGEGFEFHHHHHHHFGGGGHHHHHHHHHHHGGGGHHHHHHHGHHHGHHHHHHHHHGHHGGHHGHGGGC/GHHGGHHHHGEGHGGFHHHHHHGHHHGGEG<@---..</.//..00--...00<00<//..../<0000<0//</00000000000000/...:0:00:<0.:000000000
@M03495:530:000000000-LYBTV:1:1111:20973:19080 1:N:0:GATCCGGG+ACCTGCTT
GTCAGCATGTGAGCTTTGGAGTGAAATCTCTTGTCTTAAGGAATAAAGGAAAAAGATTCCGTCGGAGGCTCGGTGCTCTACAGGTTCAACCTTTGTACTCTATTATTGCCTCACATTCCATCTCTTGTGAAAATATATTTGATTGGCTTTTCTGCAGGTTGTTTGCCAGGACTTTCCAAGACCTCCACTAGAAAACACAATAAACTTTTTGGAAGCTGGACAACTATCTTCATTTTTCAGAAACAGTGAAC
+
BABBAFFFFFFFGGGGGGGGGGHHHHHHFGHHHFHHHHHHHFHGFHHGHHHHHHGGHHHHHHHGGGGGEHHGGFEFHHHHHHHHHHHHHHGHHHHFGHHHHHHHHHHGHHHHHHHHHHHHHHHHHHHHHHGGFHHHHHHHHHGHHGHFHHHHHHHGHHHHHDHHHHHHHHHHHHGHGGFFFFFHHHHHHHHDFGGGHHHGHHHGHHBGHHGGHGHHHGBHHFCEGHHGHFGGGGGGGGGEC;:FFGBFGG0
@M03495:530:000000000-LYBTV:1:1111:14739:19089 1:N:0:GATCCGGG+ACCTGCTT
GTCAGCATGTGAGCTTTGGAATTAGTAAATTCGTTGACGACAGAAGGAGCAAGATAACGACCACAGGGAGGGTGGTTTATCAACGGCAAAATATAGATCGGAAGAGCACACGTCTGAACTCCAGTCACGATCCGGGATCTCGTATGCCGTCTTCTGCTTGAAAAAAAAAAAAAGAAGAGAAATGTAGCACACAATGCAAAAAAGACATGAGAGACAGGGAGATATAGAAGTACTAAGTAACAATATGCACG
+
CCCCDFFFFFFFGGGGGGGGGGHHHHHHHHHHGHHHHHGGGGGHHHHHHHHHHHHHHHGGGGGHHHHGGGGGBFFEFHHHHHHHGGGGGHHHHHHHHHHHGGGGEGHHHHHGHHHGHHHHHHHHHHHHGGHHGHGGGDCGHHGGHHHHGECHGHHHHHHHHHHGHGGGBC9::.../0.;0000;00000/...000000/.-..//00;000.///....:/000:0:0000;0000:0;0;00000:0.
@M03495:530:000000000-LYBTV:1:1111:22335:19096 1:N:0:GATCCGGG+ACCTGCTT
GTCAGCATGTGAGCTTTGGAGTGAAATCTCTTGTCTTAAGGAATAAAGGAAAAAGATTCCGTCGGAGGCTCGGTGCTCTACAGGTTCAACCTTTGTACTCTATTATTGCCTCACATTCCATCTCTTGTGAAAATATATTTGATTGGCTTTTCTGCAGGTTGTTTGCCAGGACTTTCCAAGACCTCCACTAGAAAACACAATAAACTTTTTGGAAGCTGGACAACTATCTTCATTTTTCAGAAACAGTGAAC
+
BABCCFFFFFFFGGGGGGGGGGHHHHHHHHHHHHHHHHHHHHGHHHHHHFHHHHGGHHHHHHHAEGGCGHHGGDGGGHHHHHHFHHHHHHHHHHHHHHHHHHHHHHHHHHHHHHGHHHHHHHHHHHHHHGHHHHHHHHHHHGHHHFGHGGHHHHBHHHHHGGHHHHHHHHHGHHHHHHHHGHHFHFHHHHHG>DGHHHHGHF0DGHHHHHGGFFGGHHH.GHGFGHHHHHFFFGGGGGGEGGGFGGFGFF0
@M03495:530:000000000-LYBTV:1:1111:26429:19099 1:N:0:GATCCGGG+ACCTGCTT
GTCAGCATGTGAGCTTTGGAGTCCCTGGTTTATCAACGGCAAAATATAGATCGGAAGAGCACACGTCTGAACTCCAGTCACGATCCGGGATCTCGTATGCCGTCTTCTGCTTGAAAAAAAAAGAGTCGCGCTGGCGGGCATTCCTTAATATGACAACATTCCTGCCGCGAATTCTCTCCTTTGCCCTATGGTAATCTAGTGTCAGTATTCCCTACCCTCCCGCTCTGTGTCTTCCTCTCCATCTCTGCACC
+
BAABAFFFFFFFGGGGGFGGGFGHHHGHGHHHHHHGHGGFCCFGFHHHHFHHHGGGGHHHHGHHGHEFGHHHFHGGGHFGHG1FGGHEEE>?GFG?EFHGHG?EGFHHBFHHH0GHFFGCC@//222/>///-<A@CC--/<0:;0:C00;;B000.:9B000;9.-9----./9BB9////99//;./////99//;///:///;//9/;BF/...9A...---./9/9;F9//9BB////;9F////9;
@M03495:530:000000000-LYBTV:1:1111:5621:19105 1:N:0:GATCCGGG+ACCTGCTT
GTCAGCATGTGAGCTTTGGAATTAGTAAATTCGTTGACGACAGAAGGAGCAAGATAACGACCACAGGGAGGGTGGTTTATCAACGGCAAAATATAGATCGGAAGAGCACACGTCTGAACTCCAGTCACGATCCGGGATCTCGTATGCCGTCTTCTGCTTGAAAAAAAAAAAAAAATAAGGAAAGAGAGACAACGCAGAGGTACGAGGGTGATGAGGGAGGACGTAGAGAACGAGATCGGAGGATAAGATAG
+
CCDDCFFFFFFFGGGGGGGGGGHHHHHHHHHHGEGHHHGGGGGHHHHHHHHHHHHHHHGGGGGHHHHGGGGGEFGBFHHHHHHFFGGGGHHHHHHHHHHHGGGGHHHHHHHGHHHGHHHHHHHHHHHHGEHHGHGGGGGGHHGFHHHHCCFHGHHHHHHHHHHHHGGEFF-;@-;.0000://.///..///.---;-:.000...--..:0000/;..-..-:...;000.9.990..;@-./00;0::0
@M03495:530:000000000-LYBTV:1:1111:27852:19118 1:N:0:GATCCGGG+ACCTGCTT
GTCAGCATGTGAGCTTTGGTCCAGCCTGAGTCCTGGTTTATCAACGGCAAAATATAGATCGGAAGAGCACACGTCTGAACTCCAGTCACGATCCGGGATCTCGTATGCCGTCTTCTGCTTGAAAAAAAAAAAATGATATTGCTTCTCGGCGCGCCTATCACAATTCTGAGATTAGCTTCCAATCATGTAATTATAGTGTGCATCTCAAGGACCGACACACACCATTTTCATTCCCGCAGTCTCTCCCGTCC
+
CBCCCFFFFFFFGGGGGGGGGGHHHGHHGHHHHHHHHHHHHHHHHGGGGGHHHGHHHGGHHGGFEHHHHFHHGHHBFHHHHHHGHHEHGGCHHDHEFEF1BGHGGHHGHGGGHAEFHHHHFHEGHGCGG@//<01111<11>11111...--:--.:0000000000;090000;B000/000/0;000;0;0900;0900000//////...--;--/.....;9///////;/.9--.://:/;/....
@M03495:530:000000000-LYBTV:1:1111:6597:19122 1:N:0:GATCCGGG+ACCTGCTT
GTCAGCATGTGAGCTTTGGAGTGAAATCTCTTGTCTTAAGGAATAAAGGAAAAAGATTCCGTCGGAGGCTCGGTGCTCTACAGGTTCAACCTTTGTACTCTATTATTGCCTCACATTCCATCTCTTGTGAAAATATATTTGATTGGCTTTTCTGCAGGTTGTTTGCCAGGACTTTCCAAGACCTCCACTAGAAAACACAATAAACTTTTTGGAAGCTGGACAACTATCTTCATTTTTCAGAAACAGTGAAC
+
DCCDCFFFFFFFGGGGGGGGGGHHHHHHHHHHHHHHHHHHHHHHHHHHHHHHHHGGHHHHHHHGGGGGGHHGGGGGHHHHHHHHHHHHHHHHHGHHHHHHHHHHHHHHHHHHHHHHHGHHHHHHHHHHHHHHHHHHHHHHHHHHHHHHHHHHHHHFHHGHHGHHHHHHGHHHGHHHHHGHHHHHHHHHHHGGGHHHHHHGHGHGHGHHHHGGHFGEHHHGHHHHHHHHHHGGGGGGGGGGF;FFGGFGGG0
@M03495:530:000000000-LYBTV:1:1111:17934:19126 1:N:0:GATCCGGG+ACCAGCTT
GTCAGCATGTGAGCTTTGGACTCCTGACTGGTTTATCAACGGCAAAATATAGATCGGAAGAGCACACGTCTGAACTCCAGTCACGATCCGGGATCTCGTATGCCGTCTTCTGCTTGAAAAAAAAAAAACCGCCGGGCTCGGGTCCGGGAGGGGAGTGTGGAAAACCCGGTGTAGCGGTGGAATGTGCAGATATCCGGGGGAACAACAGTGGCGCAGGCGGTCCGCTGGGCCTAGACCGACGCAGAGGCTCG
+
ABAAAFFFFDFFGGGGGGBGGFHHHHFHHHHBEFGHHFF3EEGGEGHHEHHFHHHEGEGFHHH3GHHGHEHGGFHHHHHHHFEDEGHE?GGGE11@FGFEHHHHGGGFFHHGHHHFG3??0<<<//>C/<-<---C@-:::A.-.A---A???.:..0;D/F/;B..9;@B.9//99.-9.//;/////////;/.;----;99.;..///.-.9;-99-----;.--...:9////-9------..9.;9
@M03495:530:000000000-LYBTV:1:1111:9021:19126 1:N:0:GATCCGGG+ACCTGCTT
GTCAGCATGTGAGCTTTGGAGGGCAAGAAGTGGTTGTGACTGGTTTATCAACGGCAAAATATAGATCGGAAGAGCACACGTCTGAACTACAGTCACGATCCGGGATCTCGTATGCCGTCTTCTGCTTGAAAAAAAAAAAACGAGGGTCGAAGAAAGCGAGCATGAGAGAACGATGCTCATCGGGTGCGCATGTTCGGTGTATTGGACGTAAAGATACTACCTCAGAAAAATTCATCCAGACACCTGTCACG
+
BBBBBFFFFFFFFGGGGGGGGGGGGGGHHGFGHFFGEEHHHHHHHHHHHHHHGGGGGFHHHHHHHHHHGGGGHHHGHHHGHHHGGHHHHHHGHHHHGFHHGHGGGEEGHHGGHHHHGGGGGHGHHHHHHGFFHGCFC<<-.-..--./--.:.;//9..-9-09C00/.;9.....00000/.-9-.---9.9//.-;.9/////9/-....9;9/9///:/;/////.;./99/99/B/...://9;//.
@M03495:530:000000000-LYBTV:1:1111:12362:19127 1:N:0:GATCCGGG+ACCTGCTT
GTCAGCATGTGAGCTTTGGATGGTTCTGGTTTATCAACGGCAAAATATAGATCGGAAGAGCACACGTCTGAACTCCAGTCACGATCCGGGATCTCGTATGCCGTCTTCTGCTTGAAAAAAAAAAAAAAAAAAAAAGATTAAACGTAGATACAAAGAAATAGAAGGATAAGAAATAAGAGTAGGACATAGATAGAAAAGAACGTATCGAGTACACCAGAAATCGAGTAATATGCACTGACGTGAGACGAGAA
+
DCDDDFFFFFFFGGGGGGGGGGGGGHHHHHHHHHHHHHGGGGGHHHHHHHHHHHGGGGHHHHHHHGHHHGHHHHHHHHHHHHGFHHGHGGGGEHHHGGHHHHGGGHGHHHHHHHGHHHHGGGDGA/<--------..<0<0:0.<...000000/<./000000..000000/:00000<00000/00<0000000//..<...0....<.000<.../000...0.<0<000000/0<...<.00.--..
@M03495:530:000000000-LYBTV:1:1111:27732:19142 1:N:0:GATCCGGG+ACCTGCTT
GTCAGCATGTGAGCTTTGGAGTGAAATCTCTTGTCTTAAGGAATAAAGGAAAAAGATTCCGTCGGAGGCTCGGTGCTCTACAGGTTCAACCTTTGTACTCTATTATTGCCTCACATTCCATCTCTTGTGAAAATATATTTGATTGGCTTTTCTGCAGGTTGTTTGCCAGGACTTTCCAAGACCTCCACTAGAAAACACAATAAACTTTTTGGAAGCTGGACAACTATCTTCATTTTTCAGAAACAGTGAAC
+
CCCCCFFFFFFFGGGGGGGGGGHHFHHHHHHHHHHHHHHHHFHHHHGHHHHHGHGGHHHHHHHEGGGGGHHGGGECHHHHHHGFHHHHHHHHHHHHHHHHHGHHHHHHHHHHHHHHHHHGHHHHHHHHHHHHHHHGHGHHHHHHGHHHFHHHHHGHHGHHHDHHHHHHHGGHGHHHHHHHHHHHHHGHHHHHGGHHHGHGHHHGHGHHHHCCHFHEHHHHHHHHHGHHHGGGGGGGGGGGFFFBFFFFFG0
@M03495:530:000000000-LYBTV:1:1111:14055:19145 1:N:0:GATCCGGG+ACCTGCTT
GTCAGCATGTGAGCTTTGGAATTAGTAAATTCGTTGACGACAGAAGGAGCAAGATAACGACCACAGGGAGGGTGGTTTATCAACGGCAAAATATAGATCGGAAGAGCACACGTCTGAACTCCAGTCACGATCCGGGATCTCGTATGCCGTCTTCTGCTTGAAAAAAAAAAAACAGGAAGTAACGAGACAAAAGAGGAGACAAAGGAATAAAATAAAAACAGGAACATGTATCCACGACGACTAAAGCATGA
+
CBCCBFFFFFFFGGGGGGGGGGHHHHHHGGHHGHHHHHGGGGGHHHHHHHHHHHHHHHGGGGGHHHHGGGGGEFFEFHHHHHHHGGGGGHHHGHHHHHGHGGGGFHHHGHHGFHHGHHGHHHHHHHHHGDCGDHGGGAEHHHFGHGHBCEGHGHGGGEHHAFFHFGGFF-;-.9/../.0;00.....///;/;/..:../://;//000000009:0../.././000000090.-----.-00009B90
@M03495:530:000000000-LYBTV:1:1111:10983:19160 1:N:0:GATCCGGG+ACCTGCTT
GTCAGCATGTGAGCTTTGGAGTGAAATCTCTTGTCTTAAGGAATAAAGGAAAAAGATTCCGTCGGAGGCTCGGTGCTCTACAGGTTCAACCTTTGTACTCTATTATTGCCTCACATTCCATCTCTTGTGAAAATATATTTGATTGGCTTTTCTGCAGGTTGTTTGCCAGGACTTTCCAAGACCTCCACTAGAAAACACAATAAACTTTTTGGAAGCTGGACAACTATCTTCATTTTTCAGAAACAGTGAAC
+
CCCCCFFFFFFFGGGGGGGGGGHHHHHHHHHHHHHHHHHHHHHHHHHHHHGHHHGGHHIIHHHGFGGGGHHGGGGGHHHHHHHHHHHHHHHHHHHHHHHHHHHHHHHFHHHHHHHHHHHHHHHHHHHHHFHHHHHHHHHHHHHHHGGHHGHHHHHHHHHHGGHHHHHHHHHHHHHHGHHHGHHHHHGHGGHGHFGHHFH<GH0GHHHHHHGGFHFGGFCHFHHHHGHHHHFFGGGGGGGGFFCFGGGFGG9
@M03495:530:000000000-LYBTV:1:1111:19194:19160 1:N:0:GATCCGGG+ACCTGCTT
GTCAGCATGTGAGCTTTGGAGTGAAATCTCTTGTCTTAAGGAATAAAGGAAAAAGATTCCGTCGGAGGCTCGGTGCTCTACAGGTTCAACCTTTGTACTCTATTATTGCCTCACATTCCATCTCTTGTGAAAATATATTTGATTGGCTTTTCTGCAGGTTGTTTGCCAGGACTTTCCAAGACCTCCACTAGAAAACACAATAAACTTTTTGGAAGCTGGACAACTATCTTCATTTTTCAGAAACAGTGAAC
+
CCCCCFFFFFFFGGGGGGGGGGGHHHHHHGHHHHHHHHHHHHHHHGHHHHHHHHGGHHHIHHHGGGGGGHHGGFGGHHGHHHHHHHHHHHGHHBGHFHHHHHHHHHHHHHHHHHHHHHHHHHHHHHHHHHHHGHHHHHHHHFHHHHHHGHHHHHEHHGHHHGHHHHHHHHHHHHHHHHGHHHHHHHHHHHHHHFHHHHHFGHH0GHHHHHGGEHHHHHHHGFHHHHHHHHGGGGGGGGGGGFFGGGGFGF9
@M03495:530:000000000-LYBTV:1:1111:12862:19169 1:N:0:GATCCGGG+ACCTGCTT
GTCAGCATGTGAGCTTTGGAGTGAAATCTCTTGTCTTAAGGAATAAAGGAAAAAGATTCCGTCGGAGGCTCGGTGCTCTACAGGTTCAACCTTTGTACTCTATTATTGCCTCACATTCCATCTCTTGTGAAAATATATTTGATTGGCTTTTCTGCAGGTTGTTTGCCAGGACTTTCCAAGACCTCCACTAGAAAACACAATAAACTTTTTGGAAGCTGGACAACTATCTTCATTTTTCAGAAACAGTGAAC
+
CCCCDFFFFFFFGGGGGGGGGGHHHHHHHHHHHHHHHHHHHHHHHHHHHHHHHHGGHIIIHHHGGGGGGHHGGGGGHHHHHHHHHHHHHHHHHHHHHHHHHHHHHHHHHHHHHHHHHHHHHHHHHHHHHHGHHHHHHHHHHHHHHHHHHHHHHHHHHHHHHGHHHHHHGHHHHHHHHHBGHHHGHHGHHHHFHHGHGHGFHHHHHHHHHHGGHHHFGHHHGHGHHGHFHHGGGHHHHGGGGFGGFGFGBF0
@M03495:530:000000000-LYBTV:1:1111:16008:19182 1:N:0:GATCCGGG+ACCTGCTT
GTCAGCATGTGAGCTTTGGTCCGCCTGGTTTATCAACGGCAAAATATAGATCGGAAGAGCACACGTCTGAACTCCAGTCACGATCCGGGATCTCGTATGCCGTCTTCTGCTTGAAAAAAAAAAAAAAGAGACAAGAAGAAAGAGAAGGATACTATGTCAGCATGCAGAACTCACATATTAAAAATATGCACGTAGTCACGATACTAAGGGAAACCTATACCTGTGTAAAACGAAGCAGAATGCTGAGAGTG
+
CCCDDFFFFFFFGGGGGGGGGGGGGGHHGHHHHHHHHGGGGGHHHHHHHHHHHGGGGHHHHHHHGHHHGHHHHHHHHHHHHGFHHGHGGGGFHHHGGHHHHGGGHGHHHHHHGFGHHHGGGC//>--../////./</0</0///0/..0000000000000000000//00;000000000:0.000000..;..000.A..-0:00/..../.:00000000;00;0;0-...-0///000;00.00;0
@M03495:530:000000000-LYBTV:1:1111:22151:19183 1:N:0:GATCCGGG+ACCTGCTT
GTCAGCATGTGAGCTTTGGAATTAGTAAATTCGTTGACGACAGAAGGAGCAAGATAACGACCACAGGGAGGGTGGTTTATCAACGGCAAAATATAGATCGGAAGAGCACACGTCTGAACTCCAGTCACGATCCGGGAGCTCGTATGCCGTCTTCTGCTTGAAAAAAAAACAATCATGTGTTTCATTTTTATAGGAAAATTACCAAAAATTGCTGTCACACGATAAGACTATCTCATGTTATTCCCAATTAT
+
BBBBBFFFFFFFGGGGGFCEGGHHGEGHHHGHGGGFGHEGFGGHHHHHHHHHFHHHHFGGGGGHHHHEGGGG?F@FGGHHFFFCEGGFGHHHHBGFHFHHGEGE00GHCGHGHFGEHHHHFCH<GGHGGCCHDHGCC//<>ADDBGFGG.<CEGG0<DH<GGFHHGCG?.EGB/000B90;B0;0;0;09;0;9009/;//B/;FE...//;9/BF///BA-...//:/;9FF/9/;/;9//BB//9;/;/
@M03495:530:000000000-LYBTV:1:1111:15686:19185 1:N:0:GATCCGGG+ACCTGCTT
GTCAGCATGTGAGCTTTGGAGTGAAATCTCTTGTCTTAAGGAATAAAGGAAAAAGATTCCGTCGGAGGCTCGGTGCTCTACAGGTTCAACCTTTGTACTCTATTATTGCCTCACATTCCATCTCTTGTGAAAATATATTTGATTGGCTTTTCTGCAGGTTGTTTGCCAGGACTTTCCAAGACCTCCACTAGAAAACACAATAAACTTTTTGGAAGCTGGACAACTATCTTCATTTTTCAGAAACAGTGAAC
+
CCCDCFFFFFFFGGGGGGGGGGHHHHHHHHHHHHHHHHHHHHHHHHHHHHHHHHGGHHIIHHHGGGGGGHHGGGGGHHHHHHHHHHHHHHHHHHHHHHHHHHHHGHHHHHHHHHHHHHHHHHHHHHHHHHHHHHHHHHHHHHHHHHHHHHHHHHHHHFHHHGHHHHHHHHHHHHHHHGDHHHHHHHHHHHHGHHHHHHHGHHHFHHHHHHGGFHGGHHHHHHHHHHHHHHGGGGGGGGGGGFFFGGFGGG:
@M03495:530:000000000-LYBTV:1:1111:9352:19190 1:N:0:GATCCGGG+ACCTGCTT
GTCAGCATGTGAGCTTTGGAATTAGTAAATTCGTTGACGACAGAAGGAGCAAGATAACGACCACAGGGAGGGTGGTTTATCAACGGCAAAATATAGATCGGAAGAGCACACGTCTGAACTCCAGTCACGATCCGGGATCTCGTATGCCGTCTTCTGCTTGAAAAAAAAAAAAACACAACAACAATGACGAGAAGCAATGAAAGAACAAGTCAAACTCGGAAGAACAGCAGTCAGTAAGTCCGTGACACAAG
+
AAABBFFFFFFFGGGGGGGGGGHHHGHGFGFGGCGHFHG2EEGHHHHHHGHGHHGHHGGGGGGGGGHFEGGGEFE?FHHHHGFBE@ECGHFFHHGHHHBGGEEFGFFGHGHGGHHGFFFFHGCGHFGHGDHAAGGCAE/?DAFGHGGHGA@GGHFFFDGB.CGHHGGGG-A--.9.;.......;/;:..-.;/9///////;/.:/..//////9/..9.../.;/...9//////////.9...//..;
@M03495:530:000000000-LYBTV:1:1111:28411:19206 1:N:0:GATCCGGG+ACCTGCTT
GTCAGCATGTGAGCTTTGGAATTAGTAAATTCGTTGACGACAGAAGGAGCAAGATAACGACCACAGGGAGGGTGGTTTATCAACGGCAAAATATAGATCGGAAGAGCACACGTCTGAACTCCAGTCACGATCCGGGATCTCGTATGCCGTCTTCTGCTTGAAAAAAAAAAAACTCCAGTTTTACGACTATCGTGCAGTGAGTCTAACCTTATAGTACGTCATTCACAGGTCAGGGGACTATGAGTTATTGT
+
CCCDCFFFFFFFGGGGGGGGGGHHHHHHGGHHGGGHHHGEGGGHHHGHHHHHHHHHHHGGGGGHHHHGGGGGBFEBFHHHHHHGEGGGGGHHHHHHHHGGGGGGHHHHHHHGHHHGHHHHHHHGHHHHGGHHGHCGC?/FHGAEEHFGDGFHGHHEHHHFGGHHHGGEBB-<.000<:0<000:..<.<00.<.9.0000:0:0000<00000<000./..<<00<00.<00//.-<<./00<000:0:<0
@M03495:530:000000000-LYBTV:1:1111:16736:19220 1:N:0:GATCCGGG+ACCTGCTT
GTCAGCATGTGAGCTTTGGAGTGAAATCTCTTGTCTTAAGGAATAAAGGAAAAAGATTCCGTCGGAGGCTCGGTGCTCTACAGGTTCAACCTTTGTACTCTATTATTGCCTCACATTCCATCTCTTGTGAAAATATATTTGATTGGCTTTTCTGCAGGTTGTTTGCCAGGACTTTCCAAGACCTCCACTAGAAAACACAATAAACTTTTTGGAAGCTGGACAACTATCTTCATTTTTCAGAAACAGTGAAC
+
CBCCCFFFFFFFGGGGGGGGGGHHHHGHHHHHHHHHHHFHHHHHHHHHHHHHHHGGHIHHHIHGGGGFGHHGGFGGHHHHHHHHHHHHHHHHHHHHHHHHHGHHHHHHHHHHHHHHHHHHHHHHHHHHHHHHHHHHHHHHHHHHHGHHHHHHGHFHHHHHHGHHHHHHHHHHHHHHHHHHGHHHHHHHHGHHGHHHHHHGHHHHHHHHHHGGFGGHHHHHHHHGHHHHHHGGGGGGGGGGGBBGGFGGEF0
@M03495:530:000000000-LYBTV:1:1111:4160:19221 1:N:0:GATCCGGG+ACCTGCTT
GTCAGCATGTGAGCTTTGGTCCAGCCTGAGTCCTGGTTTATCAACGGCAAAATATAGATCGGAAGAGCACACGTCTGAACTCCAGTCACGATCCGGGATCTCGTATGCCGTCTTCTGCTTGAAAAAAAAAAAAAACATAGCTAGAAAGATGTGAAACAGATCAAAGTTCTAGTATTCAATTCTATCATTCTTTATATCACTACTCTATTGTGAGGATACTTTATATGTTAGGTATTACGTGATGCACTTGT
+
CCCCDFFFFFFFGGGGGGGGGGHHHGHHGHHHHHHHHHHHHHHHHGGGGGHHHHHHHHHHHGGGGHHHHHHHGHHHGHHHHHHHHHHHHGGHHGHGGFEEGHHGGHHHHGGGHGHHHHHHHGFGHHGGGBC/--<<<01101=00110/01<11110///100001:1111111111111111111:1<1111:1111<111/10:11111111.</0011111<<<1111<:<1111.//.<11000001
@M03495:530:000000000-LYBTV:1:1111:13395:19223 1:N:0:GATCCGGG+ACCTGCTT
GTCAGCATGTGAGCTTTGGAGTGAAATCTCTTGTCTTAAGGAATAAAGGAAAAAGATTCCGTCGGAGGCTCGGTGCTCTACAGGTTCAACCTTTGTACTCTATTATTGCCTCACATTCCATCTCTTGTGAAAATATATTTGATTGGCTTTTCTGCAGGTTGTTTGCCAGGACTTTCCAAGACCTCCACTAGAAAACACAATAAACTTTTTGGAAGCTGGACAACTATCTTCATTTTTCAGAAACAGTGAAC
+
BCCCCFFFFFFFGGGGGGGGGGHHHHHHHGHHHHHHHHHHHHGGHHHHHHHHHHGGHHHHHHHGGGGGGHHGGEGGHHGHHHHFFHHHHHGHFHHHHHHHHHFHHHHGHHGHHHHHHHHHHHHHHHHHHHHHHHHHHHHHHGHHHFHHHHHEHHFHHFHHFFHHHFHGHEHHHHEHHHFHGHHHHHHHHHHBGBGFEGHAGHFHGHHHHHGGHHFGGHFHHHGHHHHHHHFGGGGGGGGGG;CFGGGF0C0
@M03495:530:000000000-LYBTV:1:1111:25229:19231 1:N:0:GATCCGGG+ACCTGCTT
GTCAGCATGTGAGCTTTGGACTCCTGACTGGTTTATCAACGGCAAAATATAGATCGGAAGAGCACACGTCTGAACTCCAGTCACGATCCGGGATCTCGTATGCCGTCTTCTGCTTGAAAAAAAAAAAAAAAGAAAACAACAGATGTCAGCAGGTGTAGGGCGGCTGAGATGTGTTTAGAGATTAAGACATACTGATATGGATGCTCATCGCACAGGACTCGTGTGTGACTTCAGTACTAACTACGTGCTCA
+
DDDDEFFFFFFFGGGGGGGGGGHHHHHHHHHHHHHHHHHHGGGGGHHHHHHHHHHHGGGGHHHHHHHGHHHGHHHHHHHHHHHHFGHHGHGGGEAGGHFGHHHHGGGHGHHHHHHHGHHHHGGGGC@/<<<...///....//111111:1...00010./9---9<.110<11//<100<1111:1:/:1011111<:1<10/111<10..<-/...//.....<.111<1111:11110110..:..11
@M03495:530:000000000-LYBTV:1:1111:7307:19254 1:N:0:GATCCGGG+ACCTGCTT
GTCAGCATGTGAGCTTTGGAGTGAAATCTCTTGTCTTAAGGAATAAAGGAAAAAGATTCCGTCGGAGGCTCGGTGCTCTACAGGTTCAACCTTTGTACTCTATTATTGCCTCACATTCCATCTCTTGTGAAAATATATTTGATTGGCTTTTCTGCAGGTTGTTTGCCAGGACTTTCCAAGACCTCCACTAGAAAACACAATAAACTTTTTGGAAGCTGGACAACTATCTTCATTTTTCAGAAACAGTGAAC
+
BBCCCFFFFFFFGGGGGGGGGGHHHHHHHHHHHHHHHHHHHHHHHHHHHGHHHHGGHHHHHHHGGGGGGHHGGGGGHHHHHHHFHHHHHHHHHHHFHHHHHHHHHHHHHHHHHHHGHHHHHHHHHHHHHFHHHGFHHGHHHFHHHGHFHHHHHHHHHHFHHGHHHHHHGHHHHHHHHHFHHHHHHHGHHHHHFHGHHHHGGGHHHHHHHHGGHHHHHHHGHFGHHHHHHHGGGGGGGGGGGFFGGGFGFG0
@M03495:530:000000000-LYBTV:1:1111:9333:19259 1:N:0:GATCCGGG+ACCTGCTT
GTCAGCATGTGAGCTTTGGATTAGTAAATTCGTTGACGACAGAAGGAGCAAGATAACGACCACAGGGAGGGTGGTTTATCAAGGCAAAATATAGATCGGAAGAGCACACGTCTGAACTCCAGTCACGATCCGGGATCTCGTATGCCGTCTTCTGCTTGAAAAAAAAAAAAAAAAACGATAAAATGCGGTGATAGAAAGCAGTTAACCATTCTAGTAGGCAGTTTACTTTAGTGAAGAGTCACAGTATTTGC
+
CCCDDFFFFFFFGGGGGGGGGGHHHHHHHHHGHHHHHGGGGGHHHHHHHHHHHHHHHGGGGGHHGHGFGGGEFGGGHHHHHHHHHHHHHHHHHHHHHHGGGGHHHHHHHGHHHGFHHHHHHHHHHHGGHHGHGGGDEHHHGGHHHHGGGHGHHHGHHHCGHHHGGG@EC------.-.:..00000.-.-.0000000/0:00009000:0000000000;/0000;0000000000.:000000000000
@M03495:530:000000000-LYBTV:1:1111:7602:19261 1:N:0:GATCCGGG+ACCTGCTT
GTCAGCATGTGAGCTTTGGTCCAGCCTGAGTCCTGGTTTATCAACGGCAAAATATAGATCGGAAGAGCACACGTCTGAACTCCAGTCACGATCCGGGATCTCGTATGCCGTCTTCTGCTTGAAAAAAAAAAAAAACTAACCAAGCACCCGATAATTCACCACAATGAGACGACAATAAATATGACTATTCTGATATCATGCTCTTCCAACTCTGTAGCATACTACTAGCATCTCCACATTCATTACAATGA
+
CCDDCFFFFFFFGGGGGGGGGGHHHGHHGHGHHHHHHHHHHHHHHGGGGGHHHHHHHHHHHGGGGHHHHHHHGHHHGGHHHHHHHDGHHGGHHGHGGGFFHHHGGHHHHGGGHGHHHHHHHHFHHHGGGGC/--<.01<0.0<..</..----.<11110:.9.001110.--9-01011111111111111111111111111011110/01111111<10111111/:1:11:1/<0111111111<01
@M03495:530:000000000-LYBTV:1:1111:5084:19277 1:N:0:GATCCGGG+ACCTGCTT
GTCAGCATGTGAGCTTTGGTCCAGCCTGAGTCCTCTGGTTTATCAACGGCAAAATATAGATCGGAAGAGCACACGTCTGAACTCCAGTCACGATCCGGGATCTCGTATGCCGTCTTCTGCTTGAAAAAAAAAAAACATAACACGCAATCAGTTATCTTCGTACAAGTAAAAAGTGACAGTAAATGATAATTGATTTGTTCTTACGCATAACGATTGCTTGTAGTACATGTGTGTGATCGATTAGTTCTGAC
+
CCCCCFFFFFFFGGGGGGGGGGHHHGHHGHHHHHHHHHHHHHHHHHHGGGGGHHHHHHHHHHHGGGGHHHHHHHGGHHGFHHHHHGHHHHHGGHHGHGGGEAGHFFGHHFHGGGHGGHHHHHFCHHHGGGDC//-..111111<-<-.000=0<=0:0;.:/..000000<0.;;00000000900009000090000/09;;0..:C.09...9:0000900;00000009;..:00...:.0999:090
@M03495:530:000000000-LYBTV:1:1111:20366:19280 1:N:0:GATCCGGG+ACCTGCTT
GTCAGCATGTGAGCTTTGGATTAGTAAATTCGTTGACGACAGAAGGAGCAAGATAACGACCACAGGGAGGGTGGTTTATCAACGGCAAAATATAGATCGGAAGAGCACACGTCTGAACTCCAGTCACGATCCGGGATCTCGTATGCCGTCTTCTGCTTGAAAAAAAAAAAAAAAACTATTAACCAAACAACGTAACGGTAAGCATAAAATACATCTCATAGAGTGAATAATAAGCTATAGAGTTATATATG
+
CCDDCFFFFFFFGGGGGGGGGGHHHHHHHHHGHHHHHGGGGGHHHHHHHHHHHHHHHGGGGGHHHHGGGGGEGGGGHHHHHHHGGGGGHHHHHHHHHHHGGGGHHHHHHHGHHHGHHHHHHHHHHHHGGHHGHGGGFEHHHGGHHHHGGGGGHHHHHHGGHHHHGGGG??--9<<.0111<1100......-.....-...0<1:11111<001:111111111<11<111:110<<11111111<11<11
@M03495:530:000000000-LYBTV:1:1111:16163:19299 1:N:0:GATCCGGG+ACCTGCTT
GTCAGCATGTGAGCTTTGGATAGTAAATTCGTTGACGACAGAAGGAGCAAGATAACACCACAGGGAGGGTGGTTTATCAACGGCAAAATATAGATCGGAAGAGCACACGTCTGAACTCCAGTCACGATCCGGGATCTCGTATGCCGTCTTCTGCTTGAAAAAAAAAAAAAAAACAGCAAAGTAGCGGATAGCCGGTGTGAAGAACGAGCGAACAATGCACAGGTTCGTACAGACTAAGCATACGATGACAA
+
CBCCCFFFFFFFGGGGGGGGGGHHHHHHHHGHHHHHGGGGGHGHHHHHHHHHHHHHHHGHHHHHGGGGGFGGGGHHHHHHHGGGGGGHHHHHHHHHHGGGGHHHHHHHGHHHGGHHHHHHHHHHHGGHHGHGGC?AHHHFGHHHHGGGFFFHHHHHGHHHHHGGGGG?-<---.././/0/0000----.000.---..0:00:/...------/000:00/.000-./..00.0:00/0000.9..0000
@M03495:530:000000000-LYBTV:1:1111:26122:19315 1:N:0:GATCCGGG+ACCTGCTT
GTCAGCATGTGAGCTTTGGAACAGGGAGGGTGGTTTATCAACGGCAAAATATAGATCGGAAGAGCACACGTCTAACTCCAGTCACGATCCGGGATCTCGTATGCCGTCTTCTGCTTGAAAAAAAAAAAAAAAGAAAATGGCATCTGAAGTGCTTTGAACTAGAAGGTAAGTAACATGACTAAGTCTCACTGCCGTGTCTTTTAGCATATGACCCTACGCTCCGCTCGACATCTCAGATAGCATCCAGCCTG
+
CDDCDFFFFFFFGGGGGGGGGGHGHGGFGGEFGFFGHHHHHHGGGGGHHHHHHHHHHHGGGGHHHHHHHGHHHHHGHHHHHHHHHGGHHGHGGEE/GHHGGEHHHGGGGGHHFGHHHGHHGHCGGG><----.../:000//0/:;000;00000;0;00000;0.:0000000000900000099000000/-.9./09;:0/090000000/;/:.-.;....----.;00:0:00000009/00/./.
@M03495:530:000000000-LYBTV:1:1111:13992:19323 1:N:0:GATCCGGG+ACCTGCTT
GTCAGCATGTGAGCTTTGGAATTAGTAAATTCGTTGACGACAGAAGGAGCAAGATAACGACCACAGGGAGGGTGGTTTATCAACGGCAAAATATAGATCGGAAGAGCACACGTCTGAACTCCAGTCACGATCCGGGATCTCGTATGCCGTCTTCTGCTTGAAAAAAAAAAAAAAGAAATAAGAAAATACATACTGCGTGTAGTTAATAAGTGAACATAACTAACTGATCAACTAATCATCATGAAATGACT
+
BBCCCFFFFFFFGGGGGGGGGGHHHHHHHHHHGHHHHHGFGGGHHHHHHHHHHHHHHHGGGGGHHHHGGGGGBFFEGHHHHHHHGGGGGHHHHHHHHHHHGGGGFHHHHHHGHHHGHHHHHHHHHHHHGGHHGHGGGGGHHHGGHHHHGFGHGHHHHHHHHHFHHGGGCF<-<-.<.<111:11</10<011<111<..9/1:11111B1<1110<1110110011011:0/100<011:11111111<01
@M03495:530:000000000-LYBTV:1:1111:9222:19332 1:N:0:GATCCGGG+ACCTGCTT
GTCAGCATGTGAGCTTTGGAGTGAAATCTCTTGTCTTAAGGAATAAAGGAAAAAGATTCCGTCGGAGGCTCGGTGCTCTACAGGTTCAACCTTTGTACTCTATTATTGCCTCACATTCCATCTCTTGTGAAAATATATTTGATTGGCTTTTCTGCAGGTTGTTTGCCAGGACTTTCCAAGACCTCCACTAGAAAACACAATAAACTTTTTGGAAGCTGGACAACTATCTTCATTTTTCAGAAACAGTGAAC
+
CCCCDFFFFFFFGGGGGGGGGGHHHHHHHHHHHHHHHHHHHHHHHHHHHHHHHHGGHHHHHBGEGGFGGHHGGFGGHHHHHHHHHHGHHHHHHHHHHHGHGHHHHHHHHGHHHGHHHHHHHGHHHHHGHHHHHHHHHHHHHHGHHFGHHHHHHHHHHHHGHDHHHHHHHFHHHHHHHHGFHHHHHHGHHHHHHHHHHGHFF0DDHHGHHHGGHHGEHHHHFHHHHHHHHHGGGGGGHGGGGGGGGGCFFF:
@M03495:530:000000000-LYBTV:1:1111:3581:19351 1:N:0:GATCCGGG+ACCTGCTT
GTCAGCATGTGAGCTTTGGTTTATCAACGGCAAAATATAGATCGGAAGAGCACACGTCTGAACTCCAGTCACGATCCGGGATCTCGTATGCCGTCTTCTGCTTGAAAAAAAAAAGACAACTAATTGAGATGATTCAGCTAGCTCGGTCGAAAAAGGGCTGCATTGGATGCGTGCATCTATGTACTGGGTATCGGTGTATGTGACGAACTGCTCATGCGATGGGTCACATCTCAACTCTCGAGTCTACTAGA
+
CBCCCFFFFDFFGGGGGGGGGGHHHGHHGGGGGHHFFHHHHHHHFGGGHHHHHGHGHHGGHHHHHHHHHHGHGEGGGGFG@ECDFGGGGGGHGGGHGHGHHHHEGHHGHGGGC///222/222??111/111111?111111>1.-..--<.-.<......:000000:/-.;;.0000;009009/./9009-.::00090099.9-.///9B///.9..:.9/:/9///////////./.:///9////
@M03495:530:000000000-LYBTV:1:1111:4195:19365 1:N:0:GATCCGGG+ACCTGCTT
GTCAGCATGTGAGCTTTGGTCCAGCCTGAGTCCTGGTTTATCAACGGCAAAATATAGATCGGAAGAGCACACGTCTGAACTCCAGTCACGATCCGGGATCTCGTATGCCGTCTTCTGCTTGAAAAAAAAAAAACCATCAACTCGGATAAGATCATGTGTAGAGGAAAGACCAAAACACAATCAGTGAGGACGTACAGACCATAAGTACGATAATCACCATCTAGTTCTGAACTCCAACCCCAGCTGAGCGA
+
BABBBFFFFFFFGGGGGGGGGFHHHGHGEGEFGHHGGGHGHHHHGFGGGGHHGHHHHFHHHGEFGHGHHHHHEGHFGEGFGHHGFGGGGFGHGGHGGEGAGGGGGHHFBFEGFFDHHHHHHGCGBG@DC/</->..111>011<.<<AGB000000;00;000:.//.///:..9..9:.0/;0C000.0.-...900../0//////.:...////./////////////9//////.;9...///;/--
@M03495:530:000000000-LYBTV:1:1111:28701:19379 1:N:0:GATCCGGG+ACCTGCTT
GTCAGCATGTGAGCTTTGGAGTCCCTGGTTTATCAACGGCAAAATATAGATCGGAAGAGCACACGTCTGAACTCCAGTCACGATCCGGGATCTCGTATGCCGTCTTCTGCTTGAAAAAAAAAAGCAAGCTCCTAAACGAGCGCCGATACCCAAGCTGACTACCATGAGTAGGTCTAACGCGACCTGTATTTAATTTCAGAATCATGTTCATCACACGTGACTGTATCTGCCCATTTGTGACACAAACCTGT
+
ABBAAFFFF@FBGGGGGGG4GAGHHHHHAFGHHHHHHFGEEEHCHHHHHHHHHGGGGHFFHFHHFCCFFFHHHHHHGHHHHGE1F1FEGE?1GGF?1?FEGEE?EGE?FFBGEBB3?GCC////0100?1111111?...-<---<---0/0...;00/00:/00090;;;0;00000.-----../:/9//9///:////;////9//;/9////-9...///////9//.//////.///9...99/./
@M03495:530:000000000-LYBTV:1:1111:17257:19387 1:N:0:GATCCGGG+ACCTGCTT
GTCAGCATGTGAGCTTTGGAGGGCAAGAAGTGGTTGTGACATTGCTATGGCAGCTAGAGCCAACAATTACCTTAAATTCCAAAAACAACATACTCCTCCTTTGGAATTAGTAAATTCGTTGACGACAGAAGGAGCAAGATAACGACCACAGGGAGGGTGGTTTATCAACGGCAAAATATAGATCGGAAGAGCACACGTCTGAACTCCAGTCACGATCCGGGATCTCGTATGCCGTCTTCTGCTTGAAAAAA
+
DDDDDFFFFFFFGGGGGGGGGGGGGGGHHHFHHGGGEGHHHHHHHHHHHHHHGGHHEHHHHHHGGHHHHHHHHHHHHHHHHHHHGGHHHHHHHHHHHHHHHHHHHHGHHHHHHHHHHGHHGHHGGGGGHHHGGHHHHHHHHHGGGGGGHHHHGGGGGCFEEFHHHHHHHGGGGGHGHHHHHHGHHGGGGGHGGFCFGGFGGCFFGGGGGGGGGGGGGGGGGAD?BFFEFFEFFFDDFFFFFFFFF?FFFF@
@M03495:530:000000000-LYBTV:1:1111:22925:19395 1:N:0:GATCCGGG+ACCTGCTT
GTCAGCATGTGAGCTTTGGAATTAGTAAATTCGTTGACGACAGAAGGAGCAAGATAACGACCACAGGGAGGGTGGTTTATCAACGGCAAAATACAGATCGGAAGAGCACACGTCTGAACTCCAGTCACGATCCGGGATCTCGTATGCCGTCTTCTGCTTGAAAAAAAAAAAAAAAATAGTCAAGTAATAAGAAGATATATACATCAAGTACACTACACACCCTCACACAATCATGCTGCAATCTAGTCTAC
+
CDCCDFFFFFFFGGGGGGGGGGHHHHHHHHHHGHHHHHGGGGGHHHHHHHHHHHHHHHGGGGGHHHHFFGGGFGGGFHHHHHGHGGGGGHHHHHHHHHHHGGGGHHHHHHHGHHHGHHHHHHHHHHHHGGHHGHGGGDFHHHGGGHHHGEGHGHHFHHHHHHHHHGGGBC?9-<--.001:1101111<:111/011111111:1000:11111//</0...<..<00..<:0111110/010111<11<1
@M03495:530:000000000-LYBTV:1:1111:14719:19403 1:N:0:GATCCGGG+ACCTGCTT
GTCAGCATGTGAGCTTTGGAATTAGTAAATTCGTTGACGACAGAAGGAGCAAGATAACGACCACAGGGAGGGTGGTTTATCAACGGCAAAATATAGATCGGAAGAGCACACGTCTGAACTCCAGTCACGATCCGGGATCTCGTATGCCGTCTTCTGCTTGAAAAAAAAAAAAAATAGAACACAACATGAAATAGCAGAAGGGCACGTGAATACATCACAAAAGTCAACATGTGGCAACACATCTAGTAACC
+
EDDEEFFFFFFFGGGGGGGGGGHHHHHHHHHHGHGHHHGFGGGHHHHHHHHHHHHHHHGGGGGHHHHGGGGGEFGEGHHHHHHHGGGGGHHHHHHHHHHHGGGGEHHHHHHGHHHGHHHHHHHHHHHHGGHHGHGGGDFHHHGGHHHHGEGHGHHHHHHHHGHHHGGGDG--<<.0<<10//..9./0011110<10//0..........11001<0000.:/0:1100/0110<:0....0011111110
@M03495:530:000000000-LYBTV:1:1111:12863:19408 1:N:0:GATCCGGG+ACCTGCTT
GTCAGCATGTGAGCTTTGGAATTAGTAAATTCGTTGACGACAGAAGGAGCAAGATAACGACCACAGGGAGGGTGGTTTATCAACGGCAAAATATAGATCGGAAGAGCACACGTCTGAACTCCAGTCACGATCCGGGATCTCGTATGCCGTCTTCTGCTTGAAAAAAAAAACAACAAGAGAGGACAGGACAGTAATACTACAGAGAACGTGAGATAATATATACATGTCGAGAGTCGAGAGATAATAGCTAG
+
CCDCCFFFFFFFGGGGGGGGGGHHHHHHHHHHGHHHHHGGGGGHHHHHHHHHHHHHHHGGGGGHHHHGFGGGEFGEGHHHHHHHGGGGGHHHHHHHHHHHGGGGHHHHHHHGHHHGHHHHHHHHHHHHGGHHGHGGGFFHHHGGHHHHGGGHGHHHHHHHGHHHHGGGGC......//./..<./.9<./.000<0<0<0<00//00....<0000000000::000:..-.-00-.-.-.0000000000
@M03495:530:000000000-LYBTV:1:1111:13145:19410 1:N:0:GATCCGGG+ACCTGCTT
GTCAGCATGTGAGCTTTGGAATTAGTAAATTCGTTGACGACAGAAGGAGCAAGATAACGACCACAGGGAGGCTGGTTTATCAACGGCAAAATATAGATCGGAAGAGCACACGTCTGAACTCCAGTCACGATCCGGGATCTCGTATGCCGTCTTCTGCTTGAAAAAAAAAAAAAATAAGAAATAGCAACAGTCGCTACTCTATAAGACATGATAGAATGTCTTGTATATAGTTGACACGCAAGAGATATGAA
+
CDDCCFFFFFFFGGGGGGGGGGHHHHHHHHHHGHHHHHGGGGGHHHHHHHHHHHHHHHGGGGGHHHHGGGGGHHGGHHHHHHHHGGGGGHHHHHHHHHHHGGGGHHHHHHHGHHHGHHHHHHHHHHHHGFHHGHGGGDEHHHGGHHHHGGGHGHGGFHHHHHHHHGGGGD---:.:9000/00000;.:/;0.-..9009:000000/9000;00000:000:00000000000;00.----/./;00090
@M03495:530:000000000-LYBTV:1:1111:9990:19413 1:N:0:GATCCGGG+ACCTGCTT
GTCAGCATGTGAGCTTTGGTCCAGCCTGAGTCCTGGTTTATCAACGGCAAAATATAGATCGGACGAGTTCACGTCTGAACTCCAGTCACGATCCGGGATCTCGTATGCCGTCTTCTGCTTGAAAAAAAAAAAAAAAAACAGATAAGGGACCCTAGGCACCTGACCTGTCAGCTGCCGATACAGTACAAGACAGTGCACGTCACATAGCAATCTGTACTATCAGATGAATGCGTTCGTGAGATCGCGTCATA
+
CCCDEFFFFFFFGGGGGGGGGGHHHGHHGHHHHHHHHHHHHHHHHGGGGGHBGGHHHHHHHGGAEFG1?5DDBBFFGHHH4BFHHHHHHGGHHGHGGFFFGHHGGHHHHGGGHGHHHHHHHHHHHHGGGF@A<--<--../:1:100...<<////<0..////<1/10<10<00.--<-<:1111110////01110....<1101<1100<111<111:1101111<11....<../9110.<---.<1
@M03495:530:000000000-LYBTV:1:1111:2331:19419 1:N:0:GATCCGGG+ACCTGCTT
GTCAGCATGTGAGCTTTGGTCCGCCTGAGTCCTGGTTTATCAACGGCAAAATATAGATCGGAAGAGCACACGTCTGAACTCCAGTCACGATCCGGGATCTCGTATGCCGTCTTCTGCTTGAAAAAAAAAAAGCAAGATGCGAATCAAGGTTGGGAGAATGTGAAGCCTAATCAAGGTAAAACAGACGTCTGGATGTCGTTGTTCCAGAGGCATCGCGCCATGTATCAGCAGGATAGAAGGAGACAGGAGTT
+
BBBBBFFFFBFFFGGGGCGGGGGGGGHHHHFHFDHHHHFHFHHFGGGGGHFGHHGGGEDFGEEEHHHHHHHGGFHFHFFDGHFFBGGGGEHHF1E@C>AFGH?EFFGHEEEF/44FFEFHEFFDF@<D//-.>1000111-.--.0<0/<0/--::.;:00:0000;/;/00000/0;0000.//.-.././90//0.C.;9A//;//..../9..---..//////;//..9//////..........9/
@M03495:530:000000000-LYBTV:1:1111:3777:19456 1:N:0:GATCCGGG+ACCTGCTT
GTCAGCATGTGAGCTTTGGAATTAGTAAATTCGTTGACGACAGAAGGAGCAAGATAACGACCACAGGGAGGGTGGTTTATCAACGGCAAAATATAGATCGGAAGAGCACACGTCTGAACTCCAGTCACGATCCGGGATCTCGTATGCCGTCTTCTGCTTGAAAAAAAAAAAAAGTGTTAAACATACTATGCGATCACATAGAGGCGTATAACTGAGCAACATTAATGTTCAAATCTACACTACAAGTCTCT
+
BBCCCFFFFFFFGGGGGGGGGGHHHHHHDGHHGHHHGHGGGGGHHHHHHHHHHHHHHHGGGGGHHHHGFGGGEFGFGHHHHHHHFGGGGHHHHHHHHHHHGGGFGHHGHHHGHHHGHHHHGHHHHHHHGDHHGHGGGGEGHHGGHHHHGCFHGHGGFFHHGHHHHGG@BB9;?.00000000000;00;00..;AA:000000/.-;-.000000000/..;00000;0000:000:00/0//00000;00
@M03495:530:000000000-LYBTV:1:1111:11769:19491 1:N:0:GATCCGGG+ACCTGCTT
GTCAGCATGTGAGCTTTGGAATTAGCTGGTTTATCAACGGCAAAATATAGATCGGAAGACACACGTCTGAACTCCAGTCACGATCCGGGATCTCGTATGCCGTCTTCTGCTTGAAAAAAAAAAAAAAAAAACATAAAATATCCAATTAGATACCACTCTAATACAACAAATAAAAACGGTGTACACATCAATAACATAGAAAGTAATAGACACCCAAAAAAAACAAAATGAACGTACAATCTAGGATCAAT
+
EEEDEFFFFFFFGGGGGGGGGGHHHHHHHHHHHHHHHHGGGGGHHHHHHHHHHHGGGGHHHHHGGHHHGHHHHHHHHHHHHGFHHGHGGGGEHHHGGHHHHGGGHGHHHHHHHGHHHHGGGFBA<<-----..01111101111011<01111<0<0/111111000.<.111:1:.-.9..<11100<0011<0011:11<<<11111101/......9---.....00111.....110<11001/.:1
@M03495:530:000000000-LYBTV:1:1111:15405:19499 1:N:0:GATCCGGG+ACCTGCTT
GTCAGCATGTGAGCTTTGGGAGGGTGGTTTATCAACGGCAAAATATAGATCGGAAGAGCACACGTCTGAACTCCAGTCACGATCCGGGATCTCGTATGCCGTCTTCTGCTTGAAAAAAAAAAAAAAAGAAGATAGGCAAGCAAAACAGAACAGCAGAAGATACAAATGAACAGTACTAATGCATAGAAGAAAACGCGTCATGGACTAGTAACAAGAGACAATCATCTTAATACCACACCAACATTAGACAA
+
CCCDDFFFFFFFGGGGGGGGGFGGFGGGGHHHHHHHGGGGGHHHHHHHHHHHGGGGHHHHHHHGHHHGHHHHHHHHHHHHGGHHGHGGEFEGHHGGHHHHGGGHEHHHHHHHGHHHHGGGGG>----.../0000/00:../:0/../:0///:/:<<00000000000000/0000<0000:0000000////-----..00000/0000<00//.////:<0000000000000..<...<:000<00/
@M03495:530:000000000-LYBTV:1:1111:10864:19501 1:N:0:GATCCGGG+ACCTGCTT
GTCAGCATGTGAGCTTTGGAATTAGTAAATTCGTTGACGACAGAAGGAGCAAGATAACGACCACAGGGAGGGTGGTTTATCAACGGCAAAATATAGATCGGAAGAGCACACGTCTGAACTCCAGTCACGATCCGGGATCTCGTATGCCGTCTTCTGCTTGAAAAAAAAAAAAATAATAGACAAAATGAACAAGTGTGTTGGTCGACTTATGTGAGACATAAACTGTCTAACTCAAACAGGAGCACGAAGAT
+
CCCCCFFFFFFFGGGGGGGGGGHHHHHHHHHHGHHHHHGEFGGHHHHHHHHHHHHHHHGGGGGHHHHGFGGG?FEEAFHHHHHHGGGFGHHHHHHGHHHHGFGGHHHHHHHGHHHGHHHHHHHHHHHHGGHHGHGGGEFFHHGGHHHGGGGHGHHHHHHHHHHHHGFCGG:;;.;000000;9:.0090009/0000:/...0---..00000:0;0/00000000000;00000009/......-..:.:
@M03495:530:000000000-LYBTV:1:1111:7847:19508 1:N:0:GATCCGGG+ACCTGCTT
GTCAGCATGTGAGCTTTGGAATTAGTAAATCGACAGAAGGAGCAAGATAACGACCACAGGGAGGGTGGTTTATCAACGGCAAAATATAGATCGGAAGAGCACACGTCTGAACTCCAGTCACGATCCGGGATCTCGTATGCCGTCTTCTGCTTGAAAAAAAAAAAAAAATTCTGATCTACCACCAATTGAGACCAATCGTCATAGATGAATAACTAGTGTAGTGGTGAGATTACGCTGTCTATATAATCACC
+
CBCCCFFFFFFFGGGGGGGGGGHHHHHHHHHGHGGGHHHHHHHHHHHHHHHGGGGGHHHHGFGCEFFGGGHHHHHFGDGGGGHHHHHHHHHHHGGGGHHHHHHHGHHHGHHHHGHHHHHHHGGHHFHGFFDFHHFGGHHHHGGGHGHHHHHHHF1=DGFCFF:A9:-;./000;00////;/...//;/;./././/.;...//////B///9/////;:///./.;./////.;.:9:///;//9:////
@M03495:530:000000000-LYBTV:1:1111:28904:19510 1:N:0:GATCCGGG+ACCTGCTT
GTCAGCATGTGAGCTTTGGAATTAGTACGACAGAAGGAGCAAGATAACGACCACAGGGAGGGTGGTTTATCAACGGCAAAATATAGATCGGAAGAGCACACGTCTGAACTCCAGTCACGATCCGGGATCTCGTATGCCGTCTTCTGCTTGAAAAAAAAAAAAAGACATGGTAATAGTTCTTATACTGGTATCCTATTACATCCCGCTCGCACCTCACTTCCTTCTGCCGTTCGCCTCGACCATTTAGAATA
+
AAABBFFFFFFFGGGGGGGGGGHHHHHHGFEGGHHGHAGGHHFGGHHHGEGGGEGFHFBEFGAFEEEHGDGGHHEE@EGHHHD4GHFHHHGGEGFHHGHHHCGHFGHFHFHHHHHHHHGBGGDHGGG/?GHHF/FGHF/.CAFHGHHHFHGHHHAC--;----../;0090000000;9000=00;//://////;/////;/..;-------/././9//9///;//-....;..:..:;-/:/9//9//
@M03495:530:000000000-LYBTV:1:1111:24400:19517 1:N:0:GATCCGGG+ACCTGCTT
GTCAGCATGTGAGCTTTGGAGTGAAATCTCTTGTCTTAAGGAATAAAGGAAAAAGATTCCGTCGGAGGCTCGGTGCTCTACAGGTTCAACCTTTGTACTCTATTATTGCCTCACATTCCATCTCTTGTGAAAATATATTTGATTGGCTTTTCTGCAGGTTGTTTGCCAGGACTTTCCAAGACCTCCACTAGAAAACACAATAAACTTTTTGGAAGCTGGACAACTATCTTCATTTTTCAGAAACAGTGAAC
+
BBCCCFFFFFFFGGGGGGGGGGHHHHHHHHHHHHHHHHHHHHHHHHHHHHHHHHGGHHHHHHHGGGGGGHHGGGGGHHHHHHHHHHGHHHHHHHHHHHHHHHHHHHHHHHHHHHHHHHHHHHHHHGHHHHHHHHHHHHHHHHHHHHHHHHHHHHHHHHHHHGHHHHHHHHHHHHHHHF?FHHHHHHHHHHHHGHHHHHGGHHHHHHHHHHGGHHHHFHHFFHGEFHHHHHFFGGGGGGGGGFGGGGFGGG:
@M03495:530:000000000-LYBTV:1:1111:21908:19523 1:N:0:GATCCGGG+ACCTGCTT
GTCAGCATGTGAGCTTTGGTCCAGCCTGAGTCCTGGTTTATCAACGGCAAAATATAGATCGGAAGAGCACACGTCTGAACTCCAGTCACGATCCGGGATCTCGTATGCCGTCTTCTGCTTGAAAAAAAAAAAAAAAAAAAATACAGTGACACCACTAACTGATGAGTGACGAACGGTAGCACGATGCGGAGGCATGACTTCGTGACATGAACAGCACTAAGCAGCTAACGTGAACCAAAGGTCAGTGCGTG
+
CCDDDFFFFFFFGGGGGGGGGGHHHGHHHHHHHHHHHHHHHHHHHGGGGGHHHHHHHHHHHGGGGHHHHHHHGHHH?@DFGHHGHHHHHGGHHGHGGGGGHHHGGHHHHGGGHGHHHHHHHGCGHHGGGGG<><-------.:000000000...:/:009000000000.;---.:..000-;...9-9--..0;9990:././.0009000/.:.0000/0///00/.;...0...9//000/000-..
@M03495:530:000000000-LYBTV:1:1111:5911:19525 1:N:0:GATCCGGG+ACCTGCTT
GTCAGCATGTGAGCTTTGGAATTAGTAAATTCGTTGACGACAGAAGGAGCAAGATAACGACCACAGGGAGGGTGGTTTATCAACGGCAAAATATAGATCGGAAGAGCACACGTCTGAACTCCAGTCACGATCCGGGATATCGTATGCCGTCTTCTGCTTGAAAAAAAAACTACAAACCTGTACAAAATAAAATTTGTTAGGAATTCTTTAGCTCATCACGGTACCAGTTCTTATATGCCTTTGACAAACAT
+
3>AABFFFFFFFGFFGGFBFFGHHBFFGEGHDFFAGHDEFGGGHFFHHGHHHHHGHHH?GGEC1ACCEFE?EFE>EFFFHHH4??E@EECGHGFG4GF4?EGFDGCGHEFFDHHFFFHFGHHGHHHHFDGG/A0/<C<0@G<0FC01<AA@0.D0DDGFBGHFDHGC:B.00;BFF.9/.;;FFFBAFF9CB0900;BB0/0;;//;;9BBB///:B9;...;.;//:///////;//B///9;FBB9;A/
@M03495:530:000000000-LYBTV:1:1111:8547:19532 1:N:0:GATCCGGG+ACCTGCTT
GTCAGCATGTGAGCTTTGGTCCAGCCTGAGTCCCTGGTTTATCAACGGCAAAATATAGATCGGAAGAGCACACGTCTGAACTCCAGTCACGATCCGGGATCTCGTATGCCGTCTTCTGCTTGAAAAAAAAATGTATAAGCGCGGATAAAACATTGATATAAAGCCCGAACCATCAATTGTCTCCCAATATGAATATGTGGTAAGGAACCGGAAACGTACACGTCGCACCTGTATGCACTCCAAGCCACAGC
+
AAAAAFBF1DD3FGGGGFGEDFCGGGHHBCFBDFBGHGFGFFGHHHGCCEGHFGFFHF2FDEF/FEC0EGFG0EFGGFFGFH1FGHGGFDEE///FE//>?FGFGGGGD1E/>0F2BGBGFHAF<FH/B/A011?11111//-<<-.<0=0.<==00<;:0000.:-----:C900000;00;0:CFGB00;0;90;;CBB9;0;99----9--;--;--/-----9;-9//////;9/;-///--;---:
@M03495:530:000000000-LYBTV:1:1111:22916:19536 1:N:0:GATCCGGG+ACCTGCTT
GTCAGCATGTGAGCTTTGGAGTGAAATCTCTTGTCTTAAGGAATAAAGGAAAAAGATTCCGTCGGAGGCTCGGTGCTCTACAGGTTCAACCTTTGTACTCTATTATTGCCTCACATTCCATCTCTTGTGAAAATATATTTGATTGGCTTTTCTGCAGGTTGTTTGCCAGGACTTTCCAAGACCTCCACTAGAAAACACAATAAACTTTTTGGAAGCTGGACAACTATCTTCATTTTTCAGAAACAGTGAAC
+
CCCDDFFFFFFFGGGGGGGGGGHHHHHHHHHHHHHHHHHHHHHHHHHHHHHHHHGGHIIHHHHGGGGGGHGGGGGGHHHHHHHHHHHHHHHHHHHHHHHHHHHHHHHHHHHHHHHHHHHHHHHHHHHHHHHHHHHHHHHHHHHHHHHHHHHHHHHGHHHHHGHHHHHHGHHHHHHHHHHHHHHHHGHHHHHHHHHHHHHGHHHHHHHHHHGGGGHHHHFHHHHHHHHHHGGGGGGGGGGGFGFGGGGGGG0
@M03495:530:000000000-LYBTV:1:1111:12093:19543 1:N:0:GATCCGGG+ACCTGCTT
GTCAGCATGTGAGCTTTGGAGTGAAATCTCTTGTCTTAAGGAATAAAGGAAAAAGATTCCGTCGGAGGCTCGGTGCTCTACAGGTTCAACCTTTGTACTCTATTATTGCCTCACATTCCATCTCTTGTGAAAATATATTTGATTGGCTTTTCTGCAGGTTGTTTGCCAGGACTTTCCAAGACCTCCACTAGAAAACACAATAAACTTTTTGGAAGCTGGACAACTATCTTCATTTTTCAGAAACAGTGAAC
+
CCCCCFFFFFFFGGGGGGGGGGHHHFHHHHHHHHHHHHHHHHHHHHHHHHHHHHGGHHIIHHHGGGGGGHHGGGGGHHHHHHFHHHHHHHHHHGHHHHHHHGHHHHHHHHHHHHHHHHHHHHHHHHHHHHHHHGHHHHHHHHHHHHHHHHHHHHHHHHGHGGHHHGHHEHHHHHHHHHHHGGGHHHHHHGHBG1FHEHHGHHGGHHHHHHGGFHFHHHHHHHGHHHHHHHGGGGGGGGGGG;FGGGGGBF:
@M03495:530:000000000-LYBTV:1:1111:11556:19570 1:N:0:GATCCGGG+ACCTGCTT
GTCAGCATGTGAGCTTTGGAGTGAAATCTCTTGTCTTAAGGAATAAAGGAAAAAGATTCCGTCGGAGGCTCGGTGCTCTACAGGTTCAACCTTTGTACTCTATTATTGCCTCACATTCCATCTCTTGTGAAAATATATTTGATTGGCTTTTCTGCAGGTTGTTTGCCAGGACTTTCCAAGACCTCCACTAGAAAACACAATAAACTTTTTGGAAGCTGGACAACTATCTTCATTTTTCAGAAACAGTGAAC
+
BBBCCFFFFFFFGGGGGGGGGGGHHHHHHHHHGHHHHHHHHHHHHGHHHHHHHHGGHHHHHHHGGGFEGFGGEEE0FHHHHHGFHHFHHHHHHGHFHHHHHHGHHHHHHHHHHHHHHHHHHHHHHHHGFHHHHHHHHHHHHHHHHHHHHHHHHFHGHHHHGDGGHHHHHHHFHHHHHHHHGHHHHGHHHHHBG1FHFFHGHGHBHHHHGHGGCHHHFHHHFGCHHHHGHHGGFGGGGGGGGFFFGGFGGG0
@M03495:530:000000000-LYBTV:1:1111:15027:19573 1:N:0:GATCCGGG+ACCTGCTT
GTCAGCATGTGAGCTTTGGAATTAGTAAATTCGTTGACGACAGAAGGAGCAAGATAACGACCACAGGGAGGGTGGTTTACAACGGCAAAATATAGATCGGAAGAGCACACGTCTGAACTCCAGTCACGATCCGGGATCTCGTATGCCGTCTTCTGCTTGAAAAAAAAAAAAAAACAAACAAGAAGCACTAATTAACAATAAGAAGGAATATACATAATATTGCAAGTAAGAGAATATAACAACTGTCGAGA
+
BCCDCFFFFFFFGGGGGGGGGGHHHHHHGHHHGHHHHHGFGGGHHHHHHHHHHHHHHHGGGGGHHHHGGGGGEFGEGHHHHHHGGGGGHHHHHHHHHHHGGGGHFGHHHHGHHHGHHHHHHHHHHHHGGHHGHGGGAFGGHGGHHHHGGGHGHHGHHHHCGHHHGGGF<@--9-....9.9/://00/<00000:000000000/../0000::00<0000000000::B<0/00<000000.0/00..-.
@M03495:530:000000000-LYBTV:1:1111:17730:19593 1:N:0:GATCCGGG+ACCTGCTT
GTCAGCATGTGAGCTTTGGTCCAGCCTGAGTCCCTGGTTTATCAACGGCAAAATATAGATCGGAAGAGCACACGTCTGAACTCCAGTCACGATCCGGGATCTCGTATGCCGTCTTCTGCTTGAAAAAAAAAAAAGAAGAAAACGAATGCCGTCAAAGCCTTGGAAAAGAATACGCTATGTGCAATTCGCAGCGGAAGCGGTACATAACCGATGAATCGACCCGCTAACAACCGTAGAGTGAACTGACTGCG
+
A>1AAFFFBFF3DEGGFGG1FGGHCG0F0BBA1FDGCGFCAD2ADFE/AE/GBGHH2BD2AGCECEFGFHHGHGCGFED@GH1@BBFGHH?>/GEH?E/EFB2F?/BGG1>/<0<FF>111G0B<DF/B?/<<-.<C0F0F//<<<CC00-<-..00/:/0//0;;B/9C0009.:AC090;00000....--;--------;B/9///-;9-9//;--9-;-99--//9-------/9/9//////9;/9
@M03495:530:000000000-LYBTV:1:1111:24708:19594 1:N:0:GATCCGGG+ACCTGCTT
GTCAGCATGTGAGCTTTGGAGTGAAATCTCTTGTCTTAAGGAATAAAGGAAAAAGATTCCGTCGGAGGCTCGGTGCTCTACAGGTTCAACCTTTGTACTCTATTATTGCCTCACATTCCATCTCTTGTGAAAATATATTTGATTGGCTTTTCTGCAGGTTGTTTGCCAGGACTTTCCAAGACCTCCACTAGAAAACACAATAAACTTTTTGGAAGCTGGACAACTATCTTCATTTTTCAGAAACAGTGAAC
+
CBCCCFFFFFFFGGGGGGGGGGHHHHHHHHHHHHHHHHHHHHHHHHHHHHHHHHGGHIHHHHHGGGGGGHHGGGGGHHHHHHHGHHHHFHHHHHHHHHHHHHHHHHHHHHHHHHHHHHHHHHHHHHHHHGGHGGHHHHHHHFHHHHHHHHHHHHFHHHHHHGHHHHHHGHHHHHHHHHGHFHHHHHHHHHHHHHHHHHHGHGH=DFGHHHGGEBFEFHF.GF<CGHHHHHGGGGGGGBFGF<BCFBCFGG:
@M03495:530:000000000-LYBTV:1:1111:5346:19594 1:N:0:GATCCGGG+ACCTGCTT
GTCAGCATGTGAGCTTTGGAATTAGTAAATTCGTTGACGACAGAAGGAGCAAGATAACGACCACAGGGAGGGTGGTTTATCAACGGCAAAATATAGATCGGAAGAGCACACGTCTGAACTCCAGTCACGATCCGGGATCTCGTATGCCGTCTTCTGCTTGAAAAAAAAAAACGCGCATGAGGGAGTAGCTTGATCACTCATTACGAATGACAAGTTAGAAAGATGACAGCTCTAATCCCATTACCCGTAGC
+
CCCCCFFFFFFFGGGGGGGGGGHHHHHHFHHHGHHHGHGFEGGHHHGHHHHFHHHHHHGGGGGHHHHFGGGGEFEEFHHHHHHHGGGGGHHHHHHHHHHHGEEGHHHHHHHGHHHGGHHHHHHGHHHHGAHHGHGFDDADGHEGHHHHGFGHGHHGHHGHHHHHHGC@9C-.-----;.0:/...;/00099.000/00/0000..:.00009.00:000;9/:00000.00;00000900000:/..-9.
@M03495:530:000000000-LYBTV:1:1111:25121:19597 1:N:0:GATCCGGG+ACCTGCTT
GTCAGCATGTGAGCTTTGGAGTGAAATCTCTTGTCTTAAGGAATAAAGGAAAAAGATTCCGTCGGAGGCTCGGTGCTCTACAGGTTCAACCTTTGTACTCTATTATTGCCTCACATTCCATCTCTTGTGAAAATATATTTGATTGGCTTTTCTGCAGGTTGTTTGCCAGGACTTTCCAAGACCTCCACTAGAAAACACAATAAACTTTTTGGAAGCTGGACAACTATCTTCATTTTTCAGAAACAGTGAAC
+
BBBBBFFFFFFFGGGGGGGGGGHHHHHHHHHGHHHHHHHHHBHHHHHHHHHHHHGGHHHHHHHEEGGGGHHGGGEEHHHHHHGGHHHGGHHHHHHHHHHHHHHHHHHFFGHHHGFHHHHHHHHHHHHHHH4GGGHHHGHHHHHHHHFHHHGHHHGFHGHHHDHHHHHHHFHGHHHHGF<FCGHHHAHGHHHHBFFGHHHEGGBGHHHHHHGF/G/CFFBCHFGHHHHHHHGFGGGFFGGGFBCFFFGGEF0
@M03495:530:000000000-LYBTV:1:1111:7004:19597 1:N:0:GATCCGGG+ACCTGCTT
GTCAGCATGTGAGCTTTGGTCCAGCCTGAGTCCTGGTTTATCAACGGCAAAATATAGATCGGAAGAGCACACGTCTGAACTCCAGTCACGATCCGGGATCTCGTATGCCGTCTTCTGCTTGAAAAAAAAAGAACTGAACTCGAATGACGTATTCGGCTGGGAAAAATAGAGAGAAAATATATTAGAGGAACAAAACACGTCATGTGAGAGAGCTTGAAGAAGGCGTAATGTGACTATACAACCGCAACGGA
+
CBCCDFFFFFFFGGGGGGGGGGHGGGHHHHGHGHHHHHHHHHGHGGGGGCHHHHHHGGHHHGGGGHHHHHHHGHHHGGHHHHGHHHHHHGGHHGHGG/?FFHHGGGHHHGGGHGGGHHHHHFHGGGGG<>//0?111111?<.>111<...1110.-<-..<0./..000;0..00/;000000000;././/.;.9..9...0;00000...90/9009//;.:.-..0:09000000900.-------9
@M03495:530:000000000-LYBTV:1:1111:23417:19629 1:N:0:GATCCGGG+ACCTGCTT
GTCAGCATGTGAGCTTTGGTCCAGCCTGAGTCCTGGTTTATCAACGGCAAAATATAGATCGGAAGAGCACACGTCTGAACTCCAGTCACGATCCGGGATCTCGTATGCCGTCTTCTGCTTGAAAAAAAAAAAAGAACAACCTACAAGTCGAACAGATTATACGGTCAGACTAACAGTCCCCTCGACCCCAGACTTACTACTAGAGACTTATGCGCCAGCCTGGTACAGACATCCGTGTTGAATACTCACAG
+
CDDDCFFFFFFFGGGGGGGGGGHHHGHHGHHHHHHHHHHHHHHHHGGGGGHHHHHHHHHHHGGEGHHHHHHHGHHH?DBFHHHHHHHFHGGHHGHGGEEFHHHGGHHHHGGGHGFHHHHHHC?GHHGGCG/<-..<0<0.</0<0<000....-/:000:0<../../00000000<000.<<-.---.9..9000<00B0000:0/00:0:0....9.9/<9000000./0</...<..0000000<000
@M03495:530:000000000-LYBTV:1:1111:26138:19632 1:N:0:GATCCGGG+ACCTGCTT
GTCAGCATGTGAGCTTTGGATGGTTCTGGTTTATCAACGGCAAAATATAGATCGGAAGAGCACACGTCTGAACTCCAGTCACGATCCGGGATCTCGTATGCCGTCTTCTGCTTGAAAAAAAAAAAAGTCATCGCTGGGGACACCTTTATAGGACGCTAACTCTGCAAATGTGGGGTCACTACCGTTCACGCTTCTCCTAGGTTCTACTATCGATACTACATCTCTGACGCTCTCACATGTCTACTCATCAC
+
BBBBBFFFFFFFGGGGGGGGGGGHHHHHFGHHHHHHHHGGGGGHHHHHHHHHHHGGGGHHHHHHHGFHHGHHHHHFHHHHHHF1FGGHGGGDEGGGGGFHHH?FGHGFFGFHHFEGHHHGGCD////<1?<11.0.-<-.-.../00000000<--.;./0000000000000.-..9/;0//-.://0.....////////99///99/:99..-/9////9/////...;.////;////////9////
@M03495:530:000000000-LYBTV:1:1111:20978:19654 1:N:0:GATCCGGG+ACCTGCTT
GTCAGCATGTGAGCTTTGGAATTAGTAAATTCGTTGACGACAGAAGGAGCAAGATAACGACCACAGGGAGGGTGGTTTATCAACGGCAAAATATAGATCGGAAGAGCACACGTCTGAACTCCAGTCACGATCCGGGATCTCGTATGCCGTCTTCTGCTTGAAAAAAAAAAAAAAAAGAGAGGATGGACTCTGCCGGGCATTAGGACAGAATCTCCGGTAAGCTGAGTTGAACACAACCATACATATGAGGA
+
CCCDEFFFFFFFGGGGGGGGGGHHHHHHHHHHGHHHHHGGGGGHHHHHHHHHHHHHHHGGGGGHHHHGGGGGEFFFGHHHHHHHGGGGGHHHHHHHHHHHGGGGHHHHHHHGHHHGHHHHHHHHHHHHGGHHGHGGCACHHHGGHHHHGGGHGHHHGHHHHHHHHGGGGG-<----.9/:.../<./00/0100--9--/01111:/./011110.---.001:0<1111101/.9...00/011111:/:
@M03495:530:000000000-LYBTV:1:1111:19222:19657 1:N:0:GATCCGGG+ACCTGCTT
GTCAGCATGTGAGCTTTGGAGTGAAATCTCTTGTCTTAAGGAATAAAGGAAAAAGATTCCGTCGGAGGCTCGGTGCTCTACAGGTTCAACCTTTGTACTCTATTATTGCCTCACATTCCATCTCTTGTGAAAATATATTTGATTGGCTTTTCTGCAGGTTGTTTGCCAGGACTTTCCAAGACCTCCACTAGAAAACACAATAAACTTTTTGGAAGCTGGACAACTATCTTCATTTTTCAGAAACAGTGAAC
+
CCCCCFFFFFFFGGGGGGGGGGHHHHHHHHHHHHHHHHHHHHHHHHHHHHHHHHGGHIIHHIHGGGGGGGHGGGGGHHHHHHHHHHHHHHHHHHHHHHHHHHHHHHHHGHHHHHHHHHHHHHHHHHHHHHHHHHHHHHHHHHHHHHHHHHHHHHGHHHHHHGHHHHHHGHHHHHHHGFGHHHHHHHHHHGHGHHHHHHHGHHHHHHHHHHGGFGGEHHHHHHHHHHHHHGGGGGGGGGGGGFGGGGFGGG0
@M03495:530:000000000-LYBTV:1:1111:3051:19662 1:N:0:GATCCGGG+ACCTGCTT
GTCAGCATGTGAGCTTTGGAATACAGGGAGGGTGGTTTATCAACGGCAAAATATAGATCGGAAGAGCACACGTCTGAACTCCAGTCACGATCCGGGATCTCGTATGCCGTCTTCTGCTTGAAAAAAAAACATATGGGAAACTCGAATGACGTCTTCTGCTTGCAAACAAAAAAAGACCAGTATATGATACATCAAGTCATATCTAATTAAGCTGCTAAAGCCGAGATGTGAGAGTTTAAGTGTAACACTCT
+
AABBBFFFFFFFFGGGGGGFGFHHFGCF2FEFAFGGEFGGHFFHEEEEGFFGHHHHHHHGCGF?GGCGGGHGGHHEHHHHHHF3FHHHGFHEGHEFG//BGHFEGHH3E?EHGFGGFGGFH2GGHCC/>/?111=10<G.011>.<CF0<<E.C.0=00000.0:0CFH...--.9///.09000000;00000000000000900/////;///;/////.9---./9/////;///;////9/////:/
@M03495:530:000000000-LYBTV:1:1111:22281:19695 1:N:0:GATCCGGG+ACCTGCTT
GTCAGCATGTGAGCTTTGGAATTAGTAAATTCGTTGACGACAGAAGGAGCAAGATAACGACCACAGGGAGGGTGGTTTATCAACGGCAAAATATAGATCGGAAGAGCACACGTCTGAACTCCAGTCACGATCCGGGATCTCGTATGCCGTCTTCTGCTTGAAAAAAAAAAAACAAAGAAGAACACGAGGAGCAATATTCGTGAAACAATACATGCTCTACAATAGCTAACACTAATAACACACACTAAACT
+
DCDCDFFFFFFFGGGGGGGGGGHHHHHHGHHHGHHHHHGFGGGHHHHHHHHHHHHHHHGGGGGHHHHGGGGGEFGFFHHHHHHHGGGGGHHHHHHHHHHHGGGGHHHHHHHGHHHGHHHHHHHHHHHHGGHHGHGGGD/GHHGGHHHHGGGHGHFHHHHHHGEHHGGEG-;9.:..//;/0////.----.../;000;//./.00/.:;00:00000000000;:00:/000/0000:00..../:00:0
@M03495:530:000000000-LYBTV:1:1111:23454:19700 1:N:0:GATCCGGG+ACCTGCTT
GTCAGCATGTGAGCTTTGGAATTAGCTGGTTTATCAACGGCAAAATATAGATCGGAAGAGCACACGTCTGAACTCCAGTCACGATCCGGGATCTCGTATGCCGTCTTCTGCTTGAAAAAAAAAAAAAAAAAGAACAGCCAGTACTCTAGGGAGTGCCAGTAGGTGATTACTATATTATGTCCGATGTGATCTCCTCTACTCGTGGCAGGCTGTCTGATTCACTTTAATAGTTGCTATACAACTGCTCTACA
+
CCCDCFFFFFFFGGGGGGGGGGHHHHHHHHHGHHHHHHGGGGGHHHHHHHHHHHGGGGHHHHHHHGHHHGHHHHHHHHHHHHGEHHGHGGGFFHHHGGHHHHGGGHGHHHHHHHFFHHHGGG/B</-----...///...:::11111<0./.9.1110::10<B1111011111111:CC1...9<11111101:10110....9/.-....0111111111101::11:111011111000/01:11<1
@M03495:530:000000000-LYBTV:1:1111:18597:19703 1:N:0:GATCCGGG+ACCTGCTT
GTCAGCATGTGAGCTTTGGTTTATCAACGGCAAAATATAGATCGGAAGAGCACACGTCTGAACTCCAGTCACGATCCGGGATCTCGTATGCCGTCTTCTGCTTGAAAAAAAAAAAAAAAAACGAAAAAAGAGCGAACAGTAAACTCATGTACTATAATAGGCGAGCAGATCTATAAAGATAAGTGTGTCACAGACAAGTAGTAGCACATGATCATGAAATAATCGGAACACACTAAAGCAGACAGATTACA
+
DCDEEFFFFFFFGGGGGGGGGGHHHHHHGGGGGHHHHHHHHHHHGGGGHHHHHHHGHHHGHHHHHHHHHHHHGGHHGHGGGGFHGHFGHHHHGGGHGHHHHHHHHGHHHGGGFDB</<<-<.-...-.-..//-----<11111100:11111:11111100-<---</0011111111:110<111<111110<//.111111110/<001111111111111....-//..//00010/:.///11101
@M03495:530:000000000-LYBTV:1:1111:21800:19704 1:N:0:GATCCGGG+ACCTGCTT
GTCAGCATGTGAGCTTTGGAATTAGTAAATTCGTTGACGACAGAAGGAGCAAGATAACGACCACAGGGAGGGTGGTTTATCAACGGCAAAATATAGATCGGAAGAGCACACGTCTGAACTCCAGTCACGATCCGGGATCTCGTATGCCGTCTTCTGCTTGAAAAAAAAAAAAAAAAAAAAAAGTAGAGTACAGCTGCACGTGTCACATGACAAACAAAGAACGACGGACAGTAAGGCAGTAGGATAGCGTA
+
EEEEEFFFFFFFGGGGGGGGGGHHHHHHHHHHGHHHHHGGGGGHHHHHHHHHHHHHHHGGGGGHHHHGFGGG?FEEEHHHHHHHGGGGGHHHHHHHHHHHGGGGHHHHHHHGGHHGGHHHHHHHHHHHGGGHGHGGGDCGHHGGHHHHGGGHGHHHGHHFHHHHHGGGG@----<-------.011111<1110000/09.<//11<<00001/....:/./..<--.--.01<10/..<1100<001-<.
@M03495:530:000000000-LYBTV:1:1111:5247:19710 1:N:0:GATCCGGG+ACCTGCTT
GTCAGCATGTGAGCTTTGGAGTGAAATCTCTTGTCTTAAGGAATAAAGGAAAAAGATTCCGTCGGAGGCTCGGTGCTCTACAGGTTCAACCTTTGTACTCTATTATTGCCTCACATTCCATCTCTTGTGAAAATATATTTGATTGGCTTTTCTGCAGGTTGTTTGCCAGGACTTTCCAAGACCTCCACTAGAAAACACAATAAACTTTTTGGAAGCTGGACAACTATCTTCATTTTTCAGAAACAGTGAAC
+
AAACCFFFFFFFGGGGGGGGGGHHHHHHHHHHHHHHHHHHHHHHHHHHHHHHHHGGHIHIHHHGGCGGGHHGGG1EGHHHHHHFGGHHHHHHHHHGHHHHHHHHHHHHHHGGGHHHHHHHHHHHHHHHHHFHHHHHHHHHHFHHHHHHHHHHHHEHHHHHHGHHHHHHGHHHHHHHHGGHHHHHHHHHHHHHFHHHHHHGGHGGHHHHHHGGHEGEHHHHHHHHHEHHHHGGGGGFGGGGGFFFGGFGBF:
@M03495:530:000000000-LYBTV:1:1111:24387:19748 1:N:0:GATCCGGG+ACCTGCTT
GTCAGCATGTGAGCTTTGGATGGTTCTGGTTTATCAACGGCAAAATATAGATCGGAAGAGCACACGTCTGAACTCCAGTCACGATCCGGGATCTCGTATGCCGTCTTCTGCTTGAAAAAAAAAAAATAGAGAAGAGTAATTCTACACAAGCAGGTGTTGCATGCTCTGGTACAAAGGAGATAGATGGCGCACGCAAGATAGACTAGATCGTGGTACGTAGCAGTACGTGACTGACTTGATGATTGTCGAAG
+
CBCCDFFFFFFFGGGGGGGGGGGGHHHHHHHHHHHHHHGGGGGHHHHHHHHHHHGGGGHHHHHGHGHHHGHHHHHHHHHHHHGGHHGHGGGGGHHHGGHHHHGGGHGHHHHHHHHHHHHGGC>/<>0111111><0111111111101...//..00<.<011011100<11110///..<111110/-.-<-----/011101000:1.<<.<11./0:.10111.//..<100<100<111<101....
@M03495:530:000000000-LYBTV:1:1111:15297:19780 1:N:0:GATCCGGG+ACCTGCTT
GTCAGCATGTGAGCTTTGGAGTGAAATCTCTTGTCTTAAGGAATAAAGGAAAAAGATTCCGTCGGAGGCTCGGTGCTCTACAGGTTCAACCTTTGTACTCTATTATTGCCTCACATTCCATCTCTTGTGAAAATATATTTGATTGGCTTTTCTGCAGGTTGTTTGCCAGGACTTTCCAAGACCTCCACTAGAAAACACAATAAACTTTTTGGAAGCTGGACAACTATCTTCATTTTTCAGAAACAGTGAAC
+
CCCCCFFFFFFFGGGGGGGGGGHHHHHHHHHHHHHHHHFGHHHHHHHHHHHHHHGGHIIIHHHGGGGGGHHGGGGGHHHHHHHHHHHHHHHHHHHHHHHHHHHHGHHHHHHHHHHHHHHHHHHHHHHHHGFFHFHHHHHHHHHHHHHHHHHHHHHHGHHHHGHHHHHHGHHHHHHHHHFHGGHHHGHHHHHGFHHHHHHGHHHGHHHHHHGGBGGHHHCGGFGEHFHFHHGGGGGGGGGFFCFGGFFFFG0
@M03495:530:000000000-LYBTV:1:1111:5826:19781 1:N:0:GATCCGGG+ACCTGCTT
GTCAGCATGTGAGCTTTGGAATTAGTAAATTCGTTGACGACAGAAGGAGCAAGATAACACCACAGGGAGGGTGGTTTATCAACGGCAAAATATAGATCGGAAGAGCACACGTCTGAACTCCAGTCACGATCCGGGATCTCGTATGCCGTCTTCTGCTTGAAAAAAAAAAAAACAAAGAAAGGACTCGGATGTGTAGATCACGGACAAAACAGAGCTAGAGGGATATGGACTTGAAACGCCAGATGACTACA
+
AABBBFFFF@FBFFFGGBBBFGHHHGGHGFHFFBFF4GGAEEEHECGHHFHGHFHHHHHHGEHAGHFGGEEFGCGGFFDG4BF1/EEEHGGFHHHHHHCA>FGHEFGHHHGEHBCFHFFHHHGHGHHFDGHAFC@D//GGH?E0F<GDDGGAGE1FHFHHHHHGGDG----9....B/./99/.//..;A=/:/;9/;BBF..--;;..;../////9//....;;////////999.-9:-.////////
@M03495:530:000000000-LYBTV:1:1111:16179:19787 1:N:0:GATCCGGG+ACCTGCTT
GTCAGCATGTGAGCTTTGGAGTGAAATCTCTTGTCTTAAGGAATAAAGGAAAAAGATTCCGTCGGAGGCTCGGTGCTCTACAGGTTCAACCTTTGTACTCTATTATTGCCTCACATTCCATCTCTTGTGAAAATATATTTGATTGGCTTTTCTGCAGGTTGTTTGCCAGGACTTTCCAAGACCTCCACTAGAAAACACAATAAACTTTTTGGAAGCTGGACAACTATCTTCATTTTTCAGAAACAGTGAAC
+
AABBBFFFFFFFGGGGGGFGGGGHHHHHHHHHHHHHHHHHHGHGHHGFFHGHHHFFHHHGHHHGGGGGGGHGGGGEHHHHHHEHHHHHHGHGHHGGGFHGHHHHEHHEFHHHHHHHHHGFHHHHHFHHHHGGHGHHHHHHGHHHHAGHHHHHHHGGHHGGGDGHHHHFHGGGHHHHFGGGFHHFGGHFHHHF=DGGHFHGGHHHHGGGHHGGHGGAGHGGHHHHHHHHHEGGGGGFGGGFFBFFGGFGGGF
@M03495:530:000000000-LYBTV:1:1111:5071:19795 1:N:0:GATCCGGG+ACCTGCTT
GTCAGCATGTGAGCTTTGGGGAGGGTGGTTTATCAACGGCAAAATATAGATCGGAAGAGCACACGTCTGAACTCCAGTCACGATCCGGGATCTCGTATGCCGTCTTCTGCTTGAAAAAAAAAAAAAAAGAGAAAATATATGATGGGAGAGGTGTATTGATAGTAGAATAAGAACTGGTGCATTACTAGAACAGTTTATACAGAGATAATACAAAATAGAAAATGATATAATTCGTGGATTATCCATACTCA
+
BBCCCFFFFFFFGGGGGGGGGFGGGGGGEFHHHHHHHGGGGGHHHHHHHHHHHGGGGHHHHHHHGHHHGHHHHHHHHHHHHGEGHGHGGGGGHHHGGHHHHGEEHGHHHHGHHGGHHHGGG>@<----..//00/:000000000./....;.000000000;09;;;00;00/09/0/00090000:000//0000000000//0:0900000.000090/00990900:00./..::000000:0;000
@M03495:530:000000000-LYBTV:1:1111:19270:19795 1:N:0:GATCCGGG+ACCTGCTT
GTCAGCATGTGAGCTTTGGAGACTGGTTTATCAACGGCAAAATATAGATCGGAAGAGCACACGTCTGAACTCCAGTCACGATCCGGGATCTCGTATGCCGTCTTCTGCTTGAAAAAAAAAAAAAAAACATAACCGACTGCGTCATATCTCTACCTTCATAATTGAATATAACGCACGAGTGTCATAACATCGCTCTCATCATTACTCTTCCACATCAGATGTTTCATTGTACTACTGTCTCGTAATCGTCA
+
CCCCCFFFFFFFGGGGGGGGGGGHHHHHHHHHHHHGGGGGHHHHHHHHHHHGGGGHHHHHHHGHHHGHHHHHHHHHHHHGGHHGHGGGGGHHHFGHHHHGGGHGHHHHHHHGHHGHGGGC@>>/<<<..00000----./..-:.0000;;000000000900000;000009--;-.-..0000000000.....090:;0000:000:000:00000000090000000:000:00000/....0.:..
@M03495:530:000000000-LYBTV:1:1111:16213:19796 1:N:0:GATCCGGG+ACCTGCTT
GTCAGCATGTGAGCTTTGGAGTGAAATCTCTTGTCTTAAGGAATAAAGGAAAAAGATTCCGTCGGAGGCTCGGTGCTCTACAGGTTCAACCTTTGTACTCTATTATTGCCTCACATTCCATCTCTTGTGAAAATATATTTGATTGGCTTTTCTGCAGGTTGTTTGCCAGGACTTTCCAAGACCTCCACTAGAAAACACAATAAACTTTTTGGAAGCTGGACAACTATCTTCATTTTTCAGACACAGTGAAC
+
BABBBFFFFFFFGGGGGGGGGGHHHGFGGHHHHHHHGHHHG3GHHHHHHHHHHCEFHHHHHH2EGGGGGHHGGGGGHHGHHHHHHHGFHHHGHGHHHFHHHHHHEHHGFHHHHHGHHFHEHHFGHHHHHGDGHGHHHHHHHHHHGEHFHGHFFHGHHEHBGGHHFHHHHHEHHHHHHFDGFHHHHGHHGEG1>FGGGHHGHFH0DDGHHHGGCHHHHHFFHH;GGHHGHHGGFFGEFGGBF/:CFFBFFG9
@M03495:530:000000000-LYBTV:1:1111:3206:19797 1:N:0:GATCCGGG+ACCTGCTT
GTCAGCATGTGAGCTTTGGTCCAGCCTGAGTCCCTGGTTTATCAACGGCAAAATATAGATCGGAAGAGCACACGTCTGAACTCCAGTCACGATCCGGGATCTCGTATGCCGTCTTCTGCTTGAAAAAAAAAAAATGCACGAGGACAGGAGAGTGCGGTGGAACTCCACGTGCACCGGTAAAATGCGTATAGATTTGGAAGAACACCAGTGGCGAAGATTGCCACCTTGCCTGTAAGTGACACTCAGGTGAG
+
AAAAAFFFF1FFGGFFEGFG1ACGF0EGAGFHHGGGHHHFHFHHFCECEGG0GGHFHDHGBGGBFEFHHHHHHGHH0>GGH11FGFHFHHGEE//BEG//FGHF?EF>FGCGCHFHGHH>GB0<BFGG/////>01>1><.---<<....../00-;.-.;0/;CFF/.9...0/--9;;C0000;.;-;////;//9/9-/;9;A--9//--9-9-////;/;:-//9B/9//9//;B//;//9/////;
@M03495:530:000000000-LYBTV:1:1111:17569:19812 1:N:0:GATCCGGG+ACCTGCTT
GTCAGCATGTGAGCTTTGGAGTGAAATCTCTTGTCTTAAGGAATAAAGGAAAAAGATTCCGTCGGAGGCTCGGTGCTCTACAGGTTCAACCTTTGTACTCTATTATTGCCTCACATTCCATCTCTTGTGAAAATATATTTGATTGGCTTTTCTGCAGGTTGTTTGCCAGGACTTTCCAAGACCTCCACTAGAAAACACAATAAACTTTTTGGAAGCTGGACAACTATCTTCATTTTTCAGAAACAGTGAAC
+
BBBBBFFFFFFBFFGGGFGGGGGFHHFHHHHFFFGGHHFGHHHHHHHFHHFHHFDFFGGHHHHFFGGGGHFF@>EFHHFHHHHEHHFHHHHHHHHHHFGFGDEHHHGHHHGHHHHHHHFHGHFHHHGGHDGHFGFHHHFHHFGHEGGFHHFHHEGHHHHHFDFHHHHHHEHHHHHHGHHHEHHHFFHHHHHHGHHHHHHGGGH0GHHHHH?CGHEEGHHGGHHHHHHEFHGGGGGGGGGEB9BFGFCGBF9
@M03495:530:000000000-LYBTV:1:1111:15687:19814 1:N:0:GATCCGGG+ACCTGCTT
GTCAGCATGTGAGCTTTGGAGTTCTCTGGTTTATCAACGGCAAAATATAGATCGGAAGAGCACACGTCTGAACTCCAGTCACGATCCGGGATCTCGTATGCCGTCTTCTGCTTGAAAAAAAAAAAAAAAATAACTAGACACAGTTGTAGAGAAATACGAAGGCAGAAAGTAGTTATACCACAGATTGACGATCGATGCACATAGTGATCGCGCACGCGTGACGATATACATCTTTTCAAATCAGCGAGATA
+
CCCCCFFFFFFFGGGGGGGGGGHHHHHHHHHHHHHHHHGGGGGHHHHHHHHHHHGGGGHHHHHHHGHHHGHHHHHHHHHHHHGEGHGHGGGGFHHHGGHHHHGGGHGHHHHHHHHHHHHGGGFB>@>---.010110011//.0:<111<11<011:........./00<11111111100..0110<1.9..-9.1.001101<1111..---------......-<11111111111110<009<--.1
@M03495:530:000000000-LYBTV:1:1111:9636:19814 1:N:0:GATCCGGG+ACCTGCTT
GTCAGCATGTGAGCTTTGGAATTAGTAAATTCGTTGACGACAGAAGGAGCAAGATAACGACCACAGGGAGGGTGGTTTATCAACGGCAAAATATAGATCGGAAGAGCACACGTCTGAACTCCAGTCACGATCCGGGATCTCGTATGCCGTCTTCTGCTTGAAAAAAAAAAAAGAAATGAAAGGACATAATGCTTCTGTCATATCGAATTACTAGCACGTAAGACTGAGCTCACATCACAATGACAGTCTTG
+
CCCCCFFFFFFFGGGGGGGGGGHHHHHHHHHHGGGHHHGCFGGHHHGHHHHHHHHHHHGGGGGHHHHGEGGGBFFEGHHHHHHHGGGGGHHHHHHHHGHHGGGGHHGHGHHGHHHGHHHHHHHHHHHHGGHHGHGGGGGHHHFGFHGFGGGGFGHGHHHHCHHFFCGGG9@?..9;000000././0000000:0:00000009.9/;.;00;0;0:-:/..;000;0;000000000:00;0090900:0
@M03495:530:000000000-LYBTV:1:1111:17807:19815 1:N:0:GATCCGGG+ACCTGCTT
GTCAGCATGTGAGCTTTGGAGTGAAATCTCTTGTCTTAAGGAATAAAGGAAAAAGATTCCGTCGGAGGCTCGGTGCTCTACAGGTTCAACCTTTGTACTCTATTATTGCCTCACATTCCATCTCTTGTGAAAATATATTTGATTGGCTTTTCTGCAGGTTGTTTGCCAGGACTTTCCAAGACCTCCACTAGAAAACACAATAAACTTTTTGGAAGCTGGACAACTATCTTCATTTTTCAGAAACAGTGAAC
+
CBCCCFFFFFFFGGGGGGGGGGHHHHHHHGHHHHHHHHHHHHHHHHHHHHHHHHGGHIIHHHHGGGGGGHHGGGGGHHHHHHHHHHHHHHHHHHHHHHHHHHHHGHHHHHHHHHHHHHHHHHHHHHHHHHHHHHHHHHHHHHHHHGHHGHHHHHHHHHHHHEHHHHHHGHHHHHHHGHHHHGHHHGHHHGHFFGHGHGHEHGGGHHHHHHGGHGHEHHFHGHGHHFHHHHGGGGGGGGGGFCFGGGGGGG0
@M03495:530:000000000-LYBTV:1:1111:5761:19832 1:N:0:GATCCGGG+ACCTGCTT
GTCAGCATGTGAGCTTTGGTCCAGCCTGAGTCCTGGTTTATCAACGGCAAAATATAGATCGGAAGAGCACACGTCTGAACTCCAGTCACGATCCGGGATCTCGTATGCCGTCTTCTGCTTGAAAAAAAAAAAAAACCGTAAAACAGCCGCGTTGATGTCGTTTTTCCAGCTACCACGCCCCGCTGACAACCACTATGCTATGCATATGCAACATCCGAAAAAGATCACACCATACCTCCATGCACGCCAAG
+
BBBBBFFFFFFFGEGGGGFGGGHHHGHHCGEGHHHHFHHHHHHGHGGGGGHGFEHHHHHHHGCFEHHHHHHHGHHHGFGFHFFGGHHHHGGHGGHGGFAFHHHGGHHHFEEGHGHHHFHHHGFGHHGDFCC/-<<..-....<0./:;---:--.0000.9....;090/00;/00...------../;..9.///;/////////////:/.///.;.--.../9////99//;///.:///;/.-..-.
@M03495:530:000000000-LYBTV:1:1111:19534:19835 1:N:0:GATCCGGG+ACCTGCTT
GTCAGCATGTGAGCTTTGGTCCAGCCTGAGTCCTGGTTTATCAACGGCAAAATATAGATCGGAAGAGCACACGTCTGAACTCCAGTCACGATCCGGGATCTCGTATGCCGTCTTCTGCTTGAAAAAAAAAAAAAAAAGACAGCGATAGACAAATATTAAATAAGACACTAAAATATAACAAAAACAGAAGGAATAGATACATCATACCAATTAGACCTCTTCGATTAAAATAATCGAAGATGCGTATGACA
+
CCCDDFFFFFFFGGGGGGGGGGHHHGHHHHHHHHHHHHHHHHHHHGGGGGHHHHHHHHHHHGGGGHHHHHHHGHHHGHHHHHHHHHHHHGGHHGHGGGGFHHHGGHHHHGGGHGHHHHHHHGGHHHGGGG@AA<---<.///.-<<..1:1</1:11111111110//0/000:<111<00..C.<//00.</000111<1110111/00011010000011<.11.:1<<011<9B/..110-9.</110
@M03495:530:000000000-LYBTV:1:1111:12354:19846 1:N:0:GATCCGGG+ACCTGCTT
GTCAGCATGTGAGCTTTGGTCCAGCCTGAGTCCCTGGTTTATCAACGGCAAAATATAGATCGGAAGAGCACACGTCTGAACTCCAGTCACGATCCGGGATCTCGTATGCCGTCTTCTGCTTGAAAAAAAAAAAAAAATGAGGAGCAGGAGACACCAATGTACCACACTGTGTAAAGGTACCACGAGTAGAACTATGGAACACTACAATGCACAGAGTCGGATGACATACCTGAACGTACACCTAATCATAG
+
CCDDDFFFFFFFGGGGGGGGGGHHHGHHHHHHHHHHHGHHHHHHHHGGGGGHHHHHHHHHHHGGGGHHHHHHHGHHHGHHHHHHHHHHHHGGHHGHGGEEEHHGGGHHHHGEGHGHHHHHHHGHHHHGFDCC<<<A-.000/0...:.:...//..;000;000:C./0000;000000;000.--.:0:0000:00000//0::00000:00/0/:0-:-.-000000/00/00.9...://00:00000
@M03495:530:000000000-LYBTV:1:1111:20959:19853 1:N:0:GATCCGGG+ACCTGCTT
GTCAGCATGTGAGCTTTGGAATTAGTAAATTCGTTGACGACAGAAGGAGCAAGATAACGACCACAGGGAGGGTGGTTTATCAACGGCAAAATATAGATCGGAAGAGCACACGTCTGAACTCCAGTCACGATCCGGGATCTCGTATGCCGTCTTCTGCTTGAAAAAAAAAAAAAAAACATACATGCTACTGTGAATTGTGATGGAGAGCAGCTATATGTGACTATAAGTATGTGGTTGATGTACACTGATCA
+
CCDDCFFFFFFFGGGGGGGGGGHHHHHHHHHHGHHHHHGFGGGHHHHHHHHHHHHHHHGGGGGHHHHGGGGGFFGEGHHHHHHHGGGGGHHHHHHHHHHHGGGGHHHHHHHGHHHGHHHHHHHHHHHHGGHHGHGGGGFHHHGGHGHHGFGHGHHHHHHHHHGHHGGGF-9-----..:00000:000000000000<00000//0.<0///0<0000000000:000000000:<./:0<000<000<00
@M03495:530:000000000-LYBTV:1:1111:28413:19863 1:N:0:GATCCGGG+ACCTGCTT
GTCAGCATGTGAGCTTTGGAGTGAAATCTCTTGTCTTAAGGAATAAAGGAAAAAGATTCCGTCGGAGGCTCGGTGCTCTACAGGTTCAACCTTTGTACTCTATTATTGCCTCACATTCCATCTCTTGTGAAAATATATTTGATTGGCTTTTCTGCAGGTTGTTTGCCAGGACTTTCCAAGACCTCCACTAGAAAACACAATAAACTTTTTGGAAGCTGGACAACTATCTTCATTTTTCAGAAACAGTGAAC
+
CCCCDFFFFFFFGGGGGGGGGGGHHHHHHHHHHHHHHHHHHHHHHHHHHHHHHHGGHIHIHHHGGGGGGHHGGGGGHHHHHHHHHHHHHHHHHHHHHHHHHHHHHHHHHHGHHHHHHHHHHHHHHHHHHHHHHHHHHHH4GFHHHHHHHHHHHHHEFHHHHGHHHGHHHHHHHHHHHHHHFHHHHGHHHHHDGGHHHHHGHGHHHEHHHHGGCCGEGHHHHHHHHFHEHHGGGHHGGGGGEFGGGGGGGG0
@M03495:530:000000000-LYBTV:1:1111:26014:19882 1:N:0:GATCCGGG+ACCTGCTT
GTCAGCATGTGAGCTTTGGAGTGAAATCTCTTGTCTTAAGGAATAAAGGAAAAAGATTCCGTCGGAGGCTCGGTGCTCTACAGGTTCAACCTTTGTACTCTATTATTGCCTCACATTCCATCTCTTGTGAAAATATATTTGATTGGCTTTTCTGCAGGTTGTTTGCCAGGACTTTCCAAGACCTCCACTAGAAAACACAATAAACTTTTTGGAAGCTGGACAACTATCTTCATTTTTCAGAAACAGTGAAC
+
BAABCFFFFFFFGGGGGGGGGGHHHHHHHHHHHHGHHHHHHHHHHHHHHHHHHHGGHHHHHHHECGGEEHHGFFFGHHHHHHH3GEFHHHHHHHHHHHHHHHHHHHHHHHHHHHHHHHHHHGGHHGGHGBHGHHHEHFFHH4FHB0FFGHHHHHBHHHCGHGHHHHHHHHHHHHGHHFGHFHHHHGGHHHGHGGHHHHGGHHHFHHHHGHGGBGGHHHB.GFCGHGHHHHGGGFGFGGGEF0CFGGFGFG0
@M03495:530:000000000-LYBTV:1:1111:10577:19884 1:N:0:GATCCGGG+ACCTGCTT
GTCAGCATGTGAGCTTTGGACTCCTGACTGGTTTATCAACGGCAAAATATAGATCGGAAGAGCACACGTCTGAACTCCAGTCACGATCCGGGATCTCGTATGCCGTCTTCTGCTTGAAAAAAAAAAAAAAAGAAAGGGATATAAAAAAGCAAGAAGAAATGAATGACAGATCATAAGCAAATCACGAGAAACAGAGATGAGCGATAGTAAACGTACACACCAAAGAAAGAGTAAAACGAAGTATAGCATTA
+
CCDDCFFFFFFFGGGGGGGGGGHHHHHHHHHGHHHHHHHHGGGGGHHHHHHHHHHHGGGGHHHHHHHGHHHGHHHHHHHHHHHHGGHHGHGGGA?GHHGGHHHHGGGHGHHHHHHHGHHHHGGG?C>/<--.../0...//0<0000-..0///:/0//0000000000:000000000:00000..-..0//;///00000--.;.0000:.....00.....:/./0:/000000-..;:;0000:;00
@M03495:530:000000000-LYBTV:1:1111:15698:19904 1:N:0:GATCCGGG+ACCTGCTT
GTCAGCATGTGAGCTTTGGAATTAGTAAATTCGTTGACGACAGAAGGAGCAAGATAACGACCACAGGGAGGGTGGTTTATCAACGGCAAAATATAGATCGGAAGAGCACACGTCTGAACTCCAGTCACGATCCGGGATCTCGTATGCCGTCTTCTGCTTGAAAAAAAAAAAAAAGTATAGAGAACGGAAGGAAACAGAAGTATAAGCGTCATAAAACACAAGTAGATCATGGACAACCAACATTCAAGAAA
+
CDDDCFFFFFFFGGGGGGGGGGHHHHHHHHHHGHHHHHGGGGGHHHHHHHHHHHHHHHGGGGGHHHHGGGGGEFGEFHHHHHHGGGGGGHHHHHHHHHHHGGGGGHHHHHHGHHHGHHHHHHHHHHHHGGHHGHGGFEGHHHFGHHHHGEGHGHGHFHHHGHHHHGGGGB9<-<.000<:0<000<9...../////<0<<00<000-....00000.<.<.<00<0000000:0:....../0<0000//
@M03495:530:000000000-LYBTV:1:1111:21717:19928 1:N:0:GATCCGGG+ACCTGCTT
GTCAGCATGTGAGCTTTGGAATTAGTAAATTCGTTGACGACAGAAGGAGCAAGATAACGACCACAGGGAGGGTGGTTTATCAACGGCAAAATATAGATCGGAAGAGCACACGTCTGAACTCCAGTCACGATCCGGGATCTCGTATGCCGTCTTCTGCTTGAAAAAAAAAAAAAAAAAAAATCAACAAACGGTATTACACGTGTGTGCAGATACAGTAAATCTGAGCAGGTGTGAAGATAAGTCATGGTCAA
+
EDEDEFFFFFFFGGGGGGGGGGHHHHHHHHHHGHHHHHGGGGGHHHHHHHHHHHHHHHGGGGGHHHHGGGGGEFGEFHHHHHHHFGGGGHHHHHHHHHHHGGGGHHHHHHHGHHHGHHHHHHHHHGHHGGHHGHGGG?FHHHGGHHHHGGGHGHHHHHHHHHHHHGGGGB-9--------.000/0<.......11110.../...1111:111111111111<<00/<.0<.11111110<111101110
@M03495:530:000000000-LYBTV:1:1111:8837:19959 1:N:0:GCTCCGGG+ACCTGCTT
GTCAGCATGTGAGCTTTGGAGGGCAAGAAGTGGCTAACGACCACAGGGAGGGCGGTTTATCAACGGCAAAATATAGATCGGAAGAGCACACGTCTGAACTCCAGTCACGATCCGGGGTGTCGTCTGCCGTCTTCTGCTTAATCAAAAAACGAACAGCATTCGGGCAGAGAAGTCTCGCTCCGGGTCATTAGCTGTTCTCGCTCTACTATCCTTTTATTGCCTGGAGGCTAGCCAGAGTGCGTCTCTCCTAA
+
>>1>1C1111@B1ABFG11A110EC000B0G1B0B1A0BFF/AF/F/F//EE/A@>/E1@FGF>?E>//>B11>FF>21F////00B1<00<F<0?121>BBFFF1B1/C///0///<--1><..<F1-.<<.00=000000000:;C-;-.:9-9.C00;0..--.;.9/9;00BC.;--------/;99/9://///-;---////9/;/;99/9/////:--9BB-/-/;;---//;-;;-;B///B/
@M03495:530:000000000-LYBTV:1:1111:19845:19961 1:N:0:GATCCGGG+ACCTGCTT
GTCAGCATGTGAGCTTTGGATGGTTCTGGTTTATCAACGGCAAAATATAGATCGGAAGAGCACACGTCTGAACTCCAGTCACGATCCGGGATCTCGTATGCCGTCTTCTGCTTGAAAAAAAAAAAAGACAAGATACAGCTGCTGGAGATTATCAGGACAGAGAAAACTTCAAAAGACACAAGTGCTTCAGCTGTGTCAGGAGGTCTAAAGCACAGGAGAGACATAATTGTTGTTATGTTAATGGGTGGCAA
+
BABAAFFFDFFFGFGGGGGFFGAAFFHHFGHHCGHHHHGGCCEGFGHFHHHFGAAAEEFGGHHFGEFGHEHHHHHHFHFHHFE1FGEGGG/EFHHHGGHHHHCFGHGGHHGHHHFHHDH@BD/>///??00>F>1<<111111><C./C0<=00<0<././;CB:/::0::0;0:.///9..00090;;000/9/0;90//.../009000/;.:;9......;///9/;/.9./:///////;./.-../
@M03495:530:000000000-LYBTV:1:1111:16713:19995 1:N:0:GATCCGGG+ACCTGCTT
GTCAGCATGTGAGCTTTTGTCCAGCCTGAGTCCTGGTTTATCAACGGCAAAATATAGATCGGAAGAGCACAAGTCTGAACTCCAGTCACGATCCGGGATCTCGTATGCCGTCTTCTGCTTGAAAAAAAAAAAAACAACAAAGCAAAATACATTATGTGAATGGAGTATAGAAACAAGAGTACGCAAATGTGACTCTAATTACATTAATCAGTACGTCAACGAAAGGACTATGAGAGTACGCAAGAGTTATA
+
CCCCCFFFFFFFGGGGGGGGGGHHHGHHGHHHHHHHHHHHHHHHHGGGGGHHHHHHHHHHHGGGGHHHHHHHHHHHHHHHHHHHHHHHHGGHHGHGGEDEGHHGGHHHHGGGHGHHHHHHHGHHHHGGGGFD/<.<....0//0/0/0000=00000=000000/:/0;0000//.:/.000...--;00000000;0;0;0000:00000000./:..;.....././/:00000:0:...--/.:00::
@M03495:530:000000000-LYBTV:1:1111:21744:20001 1:N:0:GATCCGGG+ACCTGCTT
GTCAGCATGTGAGCTTTGGAGTGAAATCTCTTGTCTTAAGGAATAAAGGAAAAAGATTCCGTCGGAGGCTCGGTGCTCTACAGGTTCAACCTTTGTACTCTATTATTGCCTCACATTCCATCTCTTGTGAAAATATATTTGATTGGCTTTTCTGCAGGTTGTTTGCCAGGACTTTCCAAGACCTCCACTAGAAAACACAATAAACTTTTTGGAAGCTGGACAACTATCTTCATTTTTCAGAAACAGTGAAC
+
DCDDDFFFFFFFGGGGGGGGGGHHHHHHHHHHHHHHHHHHHHHHHHHHHHHHHHGGHIIIHHHGGGGGGHHGGEGGHHHHHHHHHHHHHHHHHHHHHHHHHHHHHHHHHHHHHHHHHHHHHHHHHHHHHHHHHHHHHHHHHHHHHHHHHHHHHHHHHHHHHGHHHHHHHEHHHHHHGHHGGHHHHHHHHHGGHFHHHHHGHHHDGHHHHHGGFHGEHHHFHHHGFHHHHHHGGGGGHGGGGGFFFFFGGF0
@M03495:530:000000000-LYBTV:1:1111:22497:20016 1:N:0:GATCCGGG+ACCTGCTT
GTCAGCATGTGAGCTTTGGAATTAGTAAATTCGTTGACGACAGAAGGAGCAAGATAACGACCACAGGGAGGGTGGTTTATCAACGGCAAAATATAGATCGGAAGAGCACACGTCTGAACTCCAGTCACGATCCGGGATCTCGTATGCCGTCTTCTGCTTGAAAAAAAAAAAAAGGAAGGAATGAACAAACTCACGTCTAACAGTAAGCCTGGCTCGACCGAGTCTGTTAGTATTCTAGCTAGTGATGAACA
+
BBBBCFFFFFFFGGGGGGGGGGHHHHHHHHHHGHHHHHGFGGGHHHHHHHHHHHHHHHGGGGGHHHHGGGGGEGGE1GHHHHHHGGGGGHHHHHHHHGHHGGGGHHHHHHHGHHHGHHHHHHHHHHHHGGHHGHGGG?CGGFFGHFHHG.EHGHF0<FHBCGHHHGGGGAA9-9.:/;../:0:000/..000:.:./.00000:00000.../9-;-:---9/000000:00000000000000000900
@M03495:530:000000000-LYBTV:1:1111:19660:20020 1:N:0:GATCCGGG+ACCTGCTT
GTCAGCATGTGAGCTTTGGAATTAGTAAATTCGTTGACGACAGAAGGAGCAAGATAACGACCACAGGGAGGGTGGTTTATCAACGGCAAAATATAGATCGGAAGAGCACACGTCTGAACTCCAGTCACGATCCGGGATCTCGTATGCCGTCTTCTGCTTGAAAAAAAAAAAAAATAAAAATGAACGCACGCTCACTGTGGGACATAAAGAATCATAAGTGACGATATGTACATCAGCCACCATCATAGCTA
+
CCDEEFFFFFFFGGGGGGGGGGHHHHHHHHHHGHHHHHGGGGGHHHHHHHHHHHHHHHGGGGGHHHHGGGGGEFGEGHHHHHHHGGGGGHHHHHHHHHHHGGGGHHHHHHHGHHHGHHHHHHHHHGHHGGHHGHGGGGAGHHGGHHHHGGGHGHHHHHHHHHHHHGGGGG9<=-.01110.0111.9---9.<.:1111/.<.90111:1:0<111<11111....-111111:B00/./..0:0111<11
@M03495:530:000000000-LYBTV:1:1111:17502:20043 1:N:0:GATCCGGG+ACCTGCTT
GTCAGCATGTGAGCTTTGGATGGTTCTGGTTTATCAACGGCAAAATATAGATCGGAAGAGCACACGTCTGAACTCCAGTCACGATCCGGGATCTCGTATGCCGTCTTCTGCTTGAAAAAAAAAAAGATAACAAAGGAAATAGTGTTTCTCGTCAAACTATTAATATATGAAGTAAGCTTGAGTCATCAAATGCTGATCGAATCGTAGAGTCCATCGTCAATGTGGTAAGACACCTTAATACGGCGCTCTCC
+
BBBBBFFFFFFFGGGGGGGGGGGGHHHHFHHHHHGHHHGGGGGHHHFHHHHHHHGGGGHFHHHHHGHHHGFHHHHHHHHHHHGFHHGHGGGEFFHHGGGHFHGEFHGHFBGHHG0FF3GDC</>//?111111?>C000>F1=GG1F1>1.<.<.0<0<<<000D0D00000;::000::.:00000;::00009000.9;0...;..009000;;;...//;//9//////;./9/:///..9---.9//
@M03495:530:000000000-LYBTV:1:1111:23828:20078 1:N:0:GATCCGGG+ACCTGCTT
GTCAGCATGTGAGCTTTGGAGTGAAATCTCTTGTCTTAAGGAATAAAGGAAAAAGATTCCGTCGGAGGCTCGGTGCTCTACAGGTTCAACCTTTGTACTCTATTATTGCCTCACATTCCATCTCTTGTGAAAATATATTTGATTGGCTTTTCTGCAGGTTGTTTGCCAGGACTTTCCAAGACCTCCACTAGAAAACACAATAAACTTTTTGGAAGCTGGACAACTATCTTCATTTTTCAGAACCAGTGAAC
+
A>A>1CFFF@F3B11GDFBG1AAAEFAAGF33BD1ABBDGF1FF1FHBBH0BA0ECAGEGFGAE?/AEF/AE>?EEEGHDGH1GHHFDH1FFFFE2FHHDGFFFEHHFFHFHHGHHFGDD2GHHHHFE<B2FFFGHFFGGHGFHHHH1GHFHFH1GFHCFGC/GFHHFHEGFHCFG<D?FGGFGHFHHGEH1FB0>..CEHBH0D<0DGHGGBCGCGHBCFB:CC/GF0CFFGFFEFF009C/.;CCFF0B
@M03495:530:000000000-LYBTV:1:1111:28196:20082 1:N:0:GATCCGGG+ACCTGCTT
GTCAGCATGTGAGCTTTGGAGGGCAAGAAGTGGTACATTGCTATGGCAGCTAGAGCCAACAATTACCTTAAATTCCAAAACAACATACTCCTCCTTTGGAATTAGTAAATTCGTTGACGACAGAAGGAGCAAGATAACGACCACAGGGAGGCTGGTTTATCAACGGCAAAATATAGATCGGAAGAGCACACGTCTGAACTCCAGTCACGATCCGGGATCTCGTATGCCGACTTCTGCTTGAAAAAAAAAAA
+
ABBBBFFFFFFFGGGGGGGGGGGGGGGHHHHFHHHHHHHHHHHHHHHHGGHHHHHHHHHGGHHHFHHHHHHHHHHHFHHHHHFEFGHHHHGHHFFHHHHHHHHHHHHHHGGHGHHHGHGEGGGGHFFAGHHHHHHHGHGGGGGHGHHGGGGGHHGHHFHHHGFHGFGCGHHGHHHGHHFHGGGCHHCG.GF@;CGFFHHHHHHFGBFGF9AEDFFG-;.CFG.9BFFBF---.:/;//BF./9/9@A=---
@M03495:530:000000000-LYBTV:1:1111:7127:20087 1:N:0:GATCCGGG+ACCTGCTT
GTCAGCATGTGAGCTTTGGAGTGAAATCTCTTGTCTTAAGGAATAAAGGAAAAAGATTCCGTCGGAGGCTCGGTGCTCTACAGGTTCAACCTTTGTACTCTATTATTGCCTCACATTCCATCTCTTGTGAAAATATATTTGATTGGCTTTTCTGCAGGTTGTTTGCCAGGACTTTCCAAGACCTCCACTAGAAAACACAATAAACTTTTTGGAAGCTGGACAACTATCTTCATTTTTCAGAAACAGTGAAC
+
BBBBBFBFFFFFGGGGGGGGGGHFHHHHHHHHHHHHHHHHHHHGGFGHFHGHHHGGHHHHHCGEEGGEGHHGFEEGHGHHHHHFHHHHHHHHHHHHHGHHHHHHHHHHHGHHHHFFHHHHHHGHHHHHHHHHHHHHGHFHHGBHHAGFGHHHHHHHFHFHHGHHGGHHHHHHGHHHHGDGHHHHHHHHHHHHBGCGHHGEGD0=DFHHHHGCFHHHHFCAFHHHHGGHGHGGGGFGGGGGF9CGGEFGGG0
@M03495:530:000000000-LYBTV:1:1111:6925:20088 1:N:0:GATCCGGG+ACCTGCTT
GTCAGCATGTGAGCTTTGGAATTAGTAAATTCGTTGACGACAATAACGACCACAGGGAGGGTGGTTTATCAACGGCAAAATATAGATCGGAGAGCACACGTCTGAACTCCAGTCACGATCCGGGATCTCGTATGCCGTCTTCTGCTTGAAAAAAAAAAAGCATTGAAACTTGATACCGCACATGAGAAAAGTACAGAATCCAGTTCGGGGCAGTAACGCGAAGCACTAATGGAGAGAATATTGTTCAAGTG
+
BBBBBFFFFFFFGGGGGGGGGGHHHHHHGHHHGHHHHGGAEEGHHHHEFGGFHHHHGEAEFEF@EFGHHHGHHGGF/EHEHHHHHHGHHGDEGGHHHHHGHHHGHHHHHFHHFGHHGDHHGFGGDDEBGHCEHHFHCADGGFDGFHHFFHFG.-C---;../;0900;090;0;000.99;-;000///./9;9B/////;;//:;.-;-9-.//;9.--99;-;.9/99//9:B../9//9:9///;///
@M03495:530:000000000-LYBTV:1:1111:22161:20093 1:N:0:GATCCGGG+ACCTGCTT
GTCAGCATGTGAGCTTTGGTCCAGCCTGAGTCCTCTGGTTTATCAACGGCAAAATATAGATCGGAAGAGCACACGTCTGAACTCCAGTCACGATCCGGGATCTCGTATGCCGTCTTCTGCTTGAAAAAAAAAACGAAGAGAAGAAATGATTTGAAAGTCTAAGATACGAAGGCGCAATGTTCTATTACGTACGGAAGCAGTACATATCTGAGGAGGCGACCTGCACGCCCCAGCAGTGCTAATGTCCAGGG
+
>>AAAFFFFFFFFGGGGGGGFBEGHFHHAFDFDGHHHHHHHHHGFGGEG22ECGG35AGHHGGE?F?1FGHHHHC?F2F5FB55FGG@DG3E1GHGF??/>?GFGGCEGHHG<EGCG4GFFBG?1FH?////><//.A.0><01><<F10<00000=000=<=0000<.:..:::-;9000;9000;;./09-.;.;C//09000;0C00;/.;...---9....;.-.-;..9;.///9//////////.
@M03495:530:000000000-LYBTV:1:1111:25786:20107 1:N:0:GATCCGGG+ACCTGCTT
GTCAGCATGTGAGCTTTGGAGTGAAATCTCTTGTCTTAAGGAATAAAGGAAAAAGATTCCGTCGGAGGCTCGGTGCTCTACAGGTTCAACCTTTGTACTCTATTATTGCCTCACATTCCATCTCTTGTGAAAATATATTTGATTGGCTTTTCTGCAGGTTGTTTGCCAGGACTTTCCAAGACCTCCACTAGAAAACACAATAAACTTTTTGGAAGCTGGACAACTATCTTCATTTTTCAGAAACAGTGAAC
+
BABCBFFFFFFFGGGGGGGGGGHGHHFHHHHHHHHHHHHHHHCGGHHFHHHHHHGGHHHHHHHEGGGCGHHGGFGGHHHHFHHHHHHHHHGHHHHFHHHHHHHHHHHHHHHHHHHHHHHFHHHGHHGHHHFGHGGHHHHHHHHHHHCCGHHHHHBGHHHHGFHHGHHGHGAGHHHHGG?GGHFHHGCGHHHEGHGGEHHGHFFHHHHHHHGGHHFEHHGGGGGEGHHGHHGGGGGFGGGGFGFFGGFFGG9
@M03495:530:000000000-LYBTV:1:1111:13231:20117 1:N:0:GATCCGGG+ACCTGCTT
GTCAGCATGTGAGCTTTGGAATTAGTAAATTCGTTGACGACAGAAGGAGCAAGATAACGCCACAGGGAGGGTGGTTTATCAACGGCAAAATATAGATCGGAAGAGCACACGTCTGAACTCCAGTCACGATCCGGGATCTCGTATGCCGTCTTCTGCTTGAAAAAAAAAAAAAAAACTGGTCAGAGCAGAAAGATCGGGCAATACGAACCCACATATCAGTCACAAAATAGTAACATCAGAATACAAAAAAA
+
CCCCCFFFFFFFGGGGGGGGGGHHHHHHGHHHGGHHHHGFGGGHHHHHHHHHHHHHHHGGGGGHGHGEGGGFFGGGHHHHHHHGGGGGHHHHHHHHHHHGFGGHHHHHHHGHHHGHHHHHHHFHHHHGGHHGHGGGDCGGHFFHHHHGGGHGHHHGHFHGHHGHGGGGC--9-;-:00/000/;0/0///00/0:..---;:00.:.9-....000900000000..000000;0000000009000::@-
@M03495:530:000000000-LYBTV:1:1111:20141:20122 1:N:0:GATCCGGG+ACCTGCTT
GTCAGCATGTGAGCTTTGGTCCAGCCTGAGTCCTGGTTTATCAACGGCAAAATATAGATCGGAAGAGCACACGTCTGAACTCCAGTCACGATCCGGGATCTCGTATGCCGTCTTCTGCTTGAAAAAAAAAATAAGACTTGAGTGAAGAAGGGGAGAGTTGAATTCCCTGTGGAGGCGTGAAATGCGTAGATATAAGGAGTAACACCTGTTGTCGCAGCGACTATCTGGTATGTAAGTGAGTCTGTGGCTCG
+
AAAAAFFFFDFFEFGGGFFGFGFHGGFHBGAGGFGFBGHGHHFHHGGGGGGFHHHGHFFFHGCAEFFGCGHHCHHH15GGHF33BGGFHECHHFHGG/11BEGF?H3FFE/EGGDGDGHF3?3B?GGGF//0111?11<111111111><<E-.<.</0=0=G0=::00=0/0...-.-.9C900:.;-.;0;00000.//0;0/./;/;/./9.-.9-----99/////;///9/://////9/;.9F/;
@M03495:530:000000000-LYBTV:1:1111:12059:20129 1:N:0:GAACCGGG+ACCTGCTT
GTCAGCATGTGAGCTTTGGAGACTGGTTTATCAACGGCAAAATATAGATCGGAAGAGCACACGTCTGAACTCCAGTCACGAACCGGGATCTCGTATGCCGTCTTCTGCTTGAAAAAAAAAAAAAAAGAAAAAAGAGGAAATATTTGAAGCAGGAAATAAGACGCAAGACAGTGTAGGCTACACCAGCAGTGACGCGTACATGAGGTCTGACAGGCACGGGCGTAGTAATATGCGTCGTGACCAGTGTCGAG
+
CCCDEFFFFFFFGGGGGGGGGGGHHHGGHHHHHHHGGGGGHHHHHHHHHHHGGGGHHHHHHHGGHHGHHHHHHHHHHHHGGGGGGGGGGGHHHFGHHHHGGGHGHHHHHHHHHHHHGGG?@/<<<-...//.-:./..//011111<1100/.9//0111<0.----////<1<11:<00/:</.../.<011..----.1100///1/1<<0.....-------.111<<119.9-9./.10.1011..-
@M03495:530:000000000-LYBTV:1:1111:6438:20136 1:N:0:GATCCGGG+ACCTGCTT
GTCAGCATGTGAGCTTTGGAGTGAAATCTCTTGTCTTAAGGAATAAAGGAAAAAGATTCCGTCGGAGGCTCGGTGCTCTACAGGTTCAACCTTTGTACTCTATTATTGCCTCACATTCCATCTCTTGTGAAAATATATTTGATTGGCTTTTCTGCAGGTTGTTTGCCAGGACTTTCCAAGACCTCCACTAGAAAACACAATAAACTTTTTGGAAGCTGGACAACTATCTTCATTTTTCAGAAACAGTGAAC
+
BABCCFFFFFFFGGGGGGGGGGHHHHGHHHHHHHHHHHHHHHHHHHHHHHGHHHGGHIHHHHHGGGGGGHHGGGGGFHHHHHHHHHHHHHHHHHHGHHHHHHHHGHHHHHHHHGHHHHHHHHHHHHHHHHHHHGHHHHHHHGHHHHHHHHHHHGHHHHHHHEHHHGHHEHFHHHHHHHHHHHHHHHHHHHGGHHHHHHHGHHHDGHHHHGGGGGFHHHGHHHHEHFHHHHGGGHGGGGGGGBFGGGGGGGB
@M03495:530:000000000-LYBTV:1:1111:5281:20140 1:N:0:GATCCGGG+ACCTGCTT
GTCAGCATGTGAGCTTTGGAGTGAAATCTCTTGTCTTAAGGAATAAAGGAAAAAGATTCCGTCGGAGGCTCGGTGCTCTACAGGTTCAACCTTTGTACTCTATTATTGCCTCACATTCCATCTCTTGTGAAAATATATTTGATTGGCTTTTCTGCAGGTTGTTTGCCAGGACTTTCCAAGACCTCCACTAGAAAACACAATAAACTTTTTGGAAGCTGGACAACTATCTTCATTTTTCAGAAACAGTGAAC
+
BABCCFFFFFFFGGGGGGGGGGHHHHHHHHHHHHHHHHHHHHHHHHGHHHHHHHGGGIHHHGHGGGGGGHHGGFGCGHHGHHGHHHHHHHGHHGHGHHHHHHHHHHHGHGHHHHHHHHHHHHHHHHHGHHBHHHHHHHHHGHHHHGHGHHHHHHHHHHHHHGHHHHHHGFAGFHFGHGHHHHHHHHHHHFHFGGHGHFHED<GHHEHHHHGGBCHHFHFHHFFHHHGHHEGGFFGGGGGGGFGGGGGGGG0
@M03495:530:000000000-LYBTV:1:1111:19927:20149 1:N:0:GATCCGGG+ACCTGCTT
GTCAGCATGTGAGCTTTGGTCCAGCCTGAGTCCTGGTTTATCAACGGCAAAATATAGATCGGAAGAGCACACGTCTGAACTCCAGTCACGATCCGGGATCTCGTATGCCGTCTTCTGCTTGAAAAAAAAAAAAACATAAAAAAAACTAACATCAAGAGAACAAAAATAATAATTCTATATACAATTCGTCTCACCTTCTCTTACATATCGTCTCCTTCATACAGTGCCTATCGATGACATGTCACATTCCA
+
DDEEEFFFFFFFGGGGGGGGGGHHHGHHFGHHHHHHHHHHHHHHHGGGGGHHHHHHHHHHHGGGGHHHHHHHGHHHGHHHHHHHHHHHHGGHHGHGGGEFHHHGGHHHHGGGHGHHHHHHGHHHHHGGGG<><A..111110---.0<00<100000./<0//..<.0111:111111:11110111./../11.0<00<111111111./../0:11<11101111:1110...<10010111<111111
@M03495:530:000000000-LYBTV:1:1111:9395:20179 1:N:0:GATCCGGG+ACCTGCTT
GTCAGCATGTGAGCTTTGGAGTGAAATCTCTTGTCTTAAGGAATAAAGGAAAAAGATTCCGTCGGAGGCTCGGTGCTCTACAGGTTCAACCTTTGTACTCTATTATTGCCTCACATTCCATCTCTTGTGAAAATATATTTGATTGGCTTTTCTGCAGGTTGTTTGCCAGGACTTTCCAAGACCTCCACTAGAAAACACAATAAACTTTTTGGAAGCTGGACAACTATCTTCATTTTTCAGAAACAGTGAAC
+
CCCCCFFFFFFFGGGGGGGGGGGHHHHHHHHHHHHHHHHHHHHHHHHHHHHHHGGGHHHHHHHGGGGGGHHGGGGFHHGHHHHGHHHHHHHHHHHHHHHHHHHHHHHHHGHHHHHHHHHHHHHHHHHHHHHGHHHHHHHHHFHHHHHFHHHHHHGHHHHHHGHHHHHHGHHHHHHHHHHHHHHHHHHHHHHHHHHHHHH.DGFHHHHHHGGGHHHGHHHHHHHHHHHHGCFGGGGGGGGGGFGGGGF0FG0
@M03495:530:000000000-LYBTV:1:1111:26290:20180 1:N:0:GATCCGGG+ACCTGCTT
GTCAGCATGTGAGCTTTGGAGTGAAATCTCTTGTCTTAAGGAATAAAGGAAAAAGATTCCGTCGGAGGCTCGGTGCTCTACAGGTTCAACCTTTGTACTCTATTATTGCCTCACATTCCATCTCTTGTGAAAATATATTTGATTGGCTTTTCTGCAGGTTGTTTGCCAGGACTTTCCAAGACCTCCACTAGAAAACACAATAAACTTTTTGGAAGCTGGACAACTATCTTCATTTTTCAGAAACAGTGAAC
+
BBBBAFFFD@DFFGGGGGCGGGHHHHHGHCG5GEGHHDDGHFFHCGGHHEHHHHEFGHFFHFG00E0E1FGGC>FCGHGHHH33FF3FHBFGBFGHFFFGHHHHHHHBGDGHFFGHFHHHHHGGHHFFFGGGHGGHHHHHH4FGD?CHHHHFHG3FFHFHHGHCCGFHBGEFGCGHHHGHFH0<FGCCGHHHFDGHGGFEHHH0GFHHGHGGCFHEFHHHHGCCFHBGHFFBGGB9FGBFF9FGGF;0000
@M03495:530:000000000-LYBTV:1:1111:25954:20182 1:N:0:GATCCGGG+ACCTGCTT
GTCAGCATGTGAGCTTTGGAGTGAAATCTCTTGTCTTAAGGAATAAAGGAAAAAGATTCCGTCGGAGGCTCGGTGCTCTACAGGTTCAACCTTTGTACTCTATTATTGCCTCACATTCCATCTCTTGTGAAAATATATTTGATTGGCTTTTCTGCAGGTTGTTTGCCAGGACTTTCCAAGACCTCCACTAGAAAACACAATAAACTTTTTGGAAGCTGGACAACTATCTTCATTTTTCAGAAACAGTGAAC
+
BBBBBFFFFFFFGGGGGGGGGGHHHHGGHHHGHHHHHHHHHHHGHHHHHHHHHHGGHHHHHHHGGGGGGHHGCEEGHHHHHHHHHHHHHHHHHHHHGHHHHHHHGHHGHHHHHHHHHHHGHHHHHHHHHHHHHHHGHHHHHFHHHHHHHHHHHHHHHHHHHDHHHHHHHHHEHHHHHG<FHHHHHHHHHHHGHHHHHHHGHHHEFHHHHHGGHHHHHHHHHBGGHHHHHHGGGGGGGFGGF;CFFGCFBF;
@M03495:530:000000000-LYBTV:1:1111:19095:20189 1:N:0:GATCCGGG+ACCTGCTT
GTCAGCATGTGAGCTTTGGAGTGAAATCTCTTGTCTTAAGGAATAAAGGAAAAAGATTCCGTCGGAGGCTCGGTGCTCTACAGGTTCAACCTTTGTACTCTATTATTGCCTCACATTCCATCTCTTGTGAAAATATATTTGATTGGCTTTTCTGCAGGTTGTTTGCCAGGACTTTCCAAGACCTCCACTAGAAAACACAATAAACTTTTTGGAAGCTGGACAACTATCTTCATTTTTCAGAAACAGTGAAC
+
CCCCCFFFFFFFGGGGGGGGGGHHHHHHHHHHHHHHHHHHHHHHHHHHHHHHHHGGHIHIHHHGGGGGGHHGGGGGHHHHHHHHHHHHHHGHHHHHHHHHHHHHHHHHHHHHHHHGHHHHHHHHHHHHHHHHHHHHHHHHHHHHHHHHHHHHHHHHGHHHHGHHHHHHHGGHGHHHHGHHHHHHHHHHHHGHFHHHHGHGHGHDGHHHHHGGEHGHHHHHHHHHHFHHHHGGGGGGGGGGG;FGGGGGGG;
@M03495:530:000000000-LYBTV:1:1111:19149:20190 1:N:0:GATCCGGG+ACCTGTTT
GTCAGCATGTGAGCTTTGGTCCAGCCTGAGTCCTGGTTTATCAACGGCAAAATATAGATCGGAAGAGCACACGTCTGAACTCCAGTCACGATCCGGGATCTCGTATGCCGTCTTCTGCTTGAAAAAAAAAAAACACGTAGACAAGATGAAGCATCTTGAGATTATCACGACCGTGAAAACTTCCTAATACACCATAGCTTCCGCTGTAGCATTCAGTATCAAGCAGGAGAAGAGCATCAGTGTGGCACATG
+
CBCCDFFFFFFFGGGGGGGGGGHHHGHHFGGHHHHHHHHHHHHHHGGGGGHHHHHHHHHHHGGFEHHHHHHHGHHHFGHHHHHHHHHHHGGHHGHGGFEFHHHGGHHHHGGGHGHHGHHHHGHHHHGFG/<<-..<<00<<D</./00000000000=00.;C00;<0.C---....00/00000000:;00:.;00:0000.99-;000:0000::00B;000:/....;/0./00000:000../0/00
@M03495:530:000000000-LYBTV:1:1111:13347:20228 1:N:0:GATCCGGG+ACCTGCTT
GTCAGCATGTGAGCTTTGGAGTGAAATCTCTTGTCTTAAGGAATAAAGGAAAAAGATTCCGTCGGAGGCTCGGTGCTCTACAGGTTCAACCTTTGTACTCTATTATTGCCTCACATTCCATCTCTTGTGAAAATATATTTGATTGGCTTTTCTGCAGGTTGTTTGCCAGGACTTTCCAAGACCTCCACTAGAAAACACAATAAACTTTTTGGAAGCTGGACAACTATCTTCATTTTTCAGAAACAGTGAAC
+
BBBBBFFFFFFFGGGGGGGGGGHHHHHHHHHHHHHHHHHHHHHHHHHHHHHHHHGGHHHHHHHGEGGGGHHGGEEEHHHHHHGHHHHHHHHHHHHHHHHHHHGHHHHHGHGHHHHHHHHHHHHHHHHHHGHHHHHHHHHHHBHHHHGHHHHHHHFGGHHHHGHHHHGHFEEEHHHHHGDGHHFHHGHHHHHGHHHHHGHGHHHBGHHHHHGGHHGGHHCGHHCGHHHHHHGGGGGGGGGFB9CFFE9BFB;
@M03495:530:000000000-LYBTV:1:1111:4148:20256 1:N:0:GATCCGGG+ACCTGCTT
GTCAGCATGTGAGCTTTGGAATTAGCTGGTTTATCAACGGCAAAATATAGATCGGAAGAGCACACGTCTGAACTCCAGTCACGATCCGGGATCTCGTATGCCGTCTTCTGCTTGAAAAAAAAAAAAACGAAAATATCGAAGGATGGATCTACGGAAGGGGACATGTTAATAATGTACAAGATGTGGAATAGTAATAATGACAGATCAGTTCGAACGTTGACCACTACCCTCAGGTTCGTGCTATACTGAAC
+
DEEEEFFFFFFFGGGGGGGGGGHHHHHHHHHHHHHHHHGGGGGHHHHHHHHHHHGGGGGHHHHFHGHHHGHHHHHHHHHHHHGEGHGHGGGGGHHHGGHHHHGGGHGHHHHHHHHHHHHGG?B//>-.-<<A<G111.</...<0./10011....<..-.-.001111111111<1110<011:0<0<0011111:11:000/<000111..:.-./9.00090///.0..0<10<-....<1111<<00
@M03495:530:000000000-LYBTV:1:1111:21080:20258 1:N:0:GATCCGGG+ACCTGCTT
GTCAGCATGTGAGCTTTGGACTCCTGACTGGTTTATCAACGGCAAAATATAGATCGGAAGAGCACACGTCTGAACTCCAGTCACGATCCGGGATCTCGTATGCCGTCTTCTGCTTGAAAAAAAAAAAAAAGAGACACGACAGTCCATCATCAGTATGCTGAACTCCTACATTGCAATTCATAACTCACAAGCAAAGGCCGCGTGTGACTGACTGTGATTTCAGCATCTAGCTTCATTAGTTGAAATCACTA
+
CCDCCFFFFFFFGGGGGGGGGGHHHHHHHHHHHHHHHHHHGGGGGHHHHHHHHHHHGGGGHHHHHHHGHHHGFHHHHHHHHHHHGGHHGHGGGFGHHHFGHHHHGGGHGHHHHHHGHHHHHGGGGG//<>..00/<<.----<000000000000000000<0000<00000000000000<:000000:..//0//..-----<.0:000000:0<00:000<0000<0<0000000:00000<0000<0
@M03495:530:000000000-LYBTV:1:1111:25775:20274 1:N:0:GATCCGGG+ACCTGCTT
GTCAGCATGTGAGCTTTGGTCCACCTGATCCTGGTTTATCAACGGCAAAATATAGATCGGAAGAGCACACGTCTGAACTCCAGTCACGATCCGGGATCTCGTATGCCGTCTTCTGCTTGAAAAAAAAAAAATAAACTAAGCTGATACGCTCTCTTACTACAGATTGAATCTTTAGCTATTCGATATTACTCTGATAATACATTAACAGATCTATTATCATATGCTACTATTAGAGTCAACTGCTCAATCCA
+
CCDEDFFFFFFFGGGGGGGGGGHHHHHHHHHHHHHHHHHHHHHGGGGGHHHHHHHHHHHGGGGGGHHHHHGHHHGGHHHHHHHHHHHGGHHGHGGGGGHGHFGHHHHGGGHGHHHHHHHGHHHHGGGGGA>0>111<=><0111111<....<<1111110011100111111111<1111/119<1:111111:1::1101111:10<1011<111111111111<011:11101<110:/01110:1/0
@M03495:530:000000000-LYBTV:1:1111:13295:20281 1:N:0:GATCCGGG+ACCTGCTT
GTCAGCATGTGAGCTTTGGATGGTTCTGGTTTATCAACGGCAAAATATAGATCGGAAGACACACGTCTGAACTCCAGTCACGATCCGGGATCTCGTATGCCGTCTTCTGCTTGAAAAAAAAAAAAAAAAAAAAACGACAGTAGCCACGGCGGTTATAGAAAACAGAGAAAGAGATAGTAGAAGTTGGTAGGACTAATACAAATAGGCGATGATAATTGGGTGATTAGATAATAGTAATTGAGTTGCTTAGT
+
EDDEEFFFFFFFGGGGGGGGGGGHHHHHHHHHHHHHHHGGGGGHHHHHHHHHHHGGGGHHHHHGGHHHGHHHHHHHHHHHHGGHHGHGGGGEHHHGGHHHHGGGHGHHHHHHHGHHHHGGGG<A<---------.-.---011100/<----<-.<11111</.///:000///1111111:11110.11.00//011100011000--<.111111109...11:011:11111111111011110110:
@M03495:530:000000000-LYBTV:1:1111:8555:20311 1:N:0:GATCCGGG+ACCTGCTT
GTCAGCATGTGAGCTTTGGAGACTGGTTTATCAACGGCAAAATATAGATCGGAAGAGCACACGTCTGAACTCCAGTCACGATCCGGGATCTCGTATGCCGTCTTCTGCTTGAAAAAAAAATCACTTGTGAAAATATATTTGATTTGCTTTTCTGCAGGTTGTTTGCCAGGACTTTCCAAGACCTCCACTAGAAAACACAATAAACTTGTTGGAAGCTGGACAACTAACTTCATTTTTCAGAAATAGGGAAC
+
CCCCCFFFFFFFGGGGGGGGGFFFHFHFHHHGFFHFEEF2GHHHGHHHHFHGGGGHHFFGFGEBFGFDFGGDFHHFFGH>>?EEF/EE1FFFGGFHHH3>FEHGDHF4?BB0B?G0</<B02222@FFCHHF1FGFHBH?F11?111?D?DDHF1GH0010..0/=DGCEG.G0D0DFG0CFGFC./CCH0::CGH.FAEFFFBFBFB;F.9:FF?9FFFF9.ACF0/C00/;BF;9BF/;9:////.;A.
@M03495:530:000000000-LYBTV:1:1111:7204:20332 1:N:0:GATCCGGG+ACCTGCTT
GTCAGCATGTGAGCTTTGGTGCCGCCCTGGTTTATCAACGGCAAAATATAGATCGGAAGAGCACACGTCTGAACTCCAGTCACGATCCGGGATCTCGTATGCCGTCTTCTGCTTGAAAAAAAAAAAAACAATATATTAAAGAATTGTACGATGTCTAGGTACAAAGTAACATATAATATATATAGCAGATATATCATAACTTAACAACATCTGTATACTGAAGTCGCACCTATTATCAGCTAACGATAGTT
+
CCCCCFFFFFFFGGGGGGGGGGHGGGGGGHGHHHHHHHHGGGGGHHHHHHHHHHHGGGGHHHHHHHGHHHGHHHHHHHHHHHHGGHHGHGGGGGHHHGGHHHHGGGHGHHHHHHHGHHHHGGGGDC>A...00<000=00<0.0=0=00.....0000000;000/000000;000000099000000:00;00000;09;000000..99:0000090000009.----9000;00000000/.....0;
@M03495:530:000000000-LYBTV:1:1111:23529:20340 1:N:0:GATCCGGG+ACCTGCTT
GTCAGCATGTGAGCTTTGGAGTGAAATCTCTTGTCTTAAGGAATAAAGGAAAAAGATTCCGTCGGAGGCTCGGTGCTCTACAGGTTCAACCTTTGTACTCTATTATTGCCTCACATTCCATCTCTTGTGAAAATATATTTGATTGGCTTTTCTGCAGGTTGTTTGCCAGGACTTTCCAAGACCTCCACTAGAAAACACAATAAACTTTTTGGAAGCTGGACAACTATCTTCATTTTTCAGAAACAGTGAAC
+
BABBBFFFFFFFGGGGGGGGGGHHHHHHHHHHHHHHHHHHHHHHHHHHGHGHHHGGHHGHGGHG?EEEGHHGGEGEEGHHFHHGHHHHHHHHHHHHHHHHHHHHHHGHHFGHHHHHHHHHHHGHHHHFHHHHHHHHHHHHHFHHGHHHHGHHHHFHHFHHHDHHHHGGGHHGHHHHHGGHHHHHHHHGHHHGHFHHHHGFHFF=GHHHHHGGHHGEHGGHGH.GFHHHHHFGFGGGGGGGGBFFGGFGFG0
@M03495:530:000000000-LYBTV:1:1111:23990:20359 1:N:0:GATCCGGG+ACCTGCTT
GTCAGCATGTGAGCTTTGGACTCCTGACTGGTTTATCAACGGCAAAATATAGATCGGAAGAGCACACGTCTGAACTCCAGTCACGATCCGGGATCTCGTATGCCGTCTTCTGCTTGAAAAAAAAAAAAAATGATCTCCATTCAGATATTTCTTAGCATAGGTTGTGCTTAATCACTATATATTCATCATATTAAACTACTCTCCTCATCTACGTGTCGAGCACTTGATGTTACCTCACCATCGTCACATTT
+
CCCCCFFFFFFFGGGGGGGGGGHHHHHHHHHFHHHHHHHHGGGGGHHHHHHHHHHHGGGGEHHFHHHGHHHGHHHHHHHHHHGHGEHHGHGGGFGHHHFGHFHHGGGHGEHHHHHHCHHHFGBGC/>/<-01111<000=00<00000=0000000=;000;:/..000000000000000;00090000;000000000000/0/:;0;C0.;/;/..-.-.09:0009;000900.:0:;A....0000
@M03495:530:000000000-LYBTV:1:1111:7599:20367 1:N:0:GATCCGGG+ACCTGCTT
GTCAGCATGTGAGCTTTGGAATTAGCTGGTTTATCAACGGCAAAATATAGATCGGAAGAGCACACGTCTGAACTCCAGTCACGATCCGGGATCTCGTATGCCGTCTTCTGCTTGAAAAAAAAAAAAAAAAATAGTAGACAGTCTGGTAGGAGGCAGAAAAGGGGCGTATACGAATAGAGCAGGGGGAGGAGACGTGATCCAGCGAACATCTTTATATAACCGGAGTCATATCCGACACCATAAGCTGACAC
+
CCCCCFFFFFFFGGGGGGGGGGHHHHHHHHHHHHHHHHGGGGGHFHHHHHHHHHGGGGHHHHHHHGHHHGHHHHHHHHHHHHEEGHGHGGGGFHHHGGHHHHGGFHGHHHHHHFHHFHGGFGDF//-<--<<00000000/00:0/000:0/:..;./0;/..-;-=-.;0...9.00000/.;--9:-:;....../0900/--:-;0000000000000----./000000..---..00000000/0;
@M03495:530:000000000-LYBTV:1:1111:17010:20378 1:N:0:GATCCGGG+ACCTGCTT
GTCAGCATGTGAGCTTTGGAGGGCAAGAAGTGGTTGTGACATTGCATGGCAGCTAGAGCCAACTGGTTTATCAACGGCAAAATATAGATCGGAAGAGCAAACGTCTGAACTCCAGTCACGATCCGGGATCTCGTATGCCGTCTTCTGCTTGAAAAAAAAAAAAAAATATATTAAGCGGACTAAGTAGCAATTAACACACACTTATACGGCAACGTAAGCGACTGGCATCACGCACAAAACCTCGATGTGAA
+
CACCCFFFFFFFGGGGGGGGGGGGGGGHHHGHHHFGEFHHHHHHHHHHHHHGGHHHHHHHHHGHHHHHHHHHHHHGGGGGHHHGHHHHHHHGGGGHHHHHHHGHHHGGHHHHHHHHHHHGGHHGHGGGDEHHHFFHHHHGDGHGGHHHHHHFFHBGGGGG@-:-;-;000;0;090-----/0000000000:0090..../00000.9---.-:...0:.--.;9:B/09..-:-/....//:;/0.000
@M03495:530:000000000-LYBTV:1:1111:5522:20381 1:N:0:GATCCGGG+ACCTGCTT
GTCAGCATGTGAGCTTTGGAGTGAAATCTCTTGTCTTAAGGAATAAAGGAAAAAGATTCCGTCGGAGGCTCGGTGCTCTACAGGTTCAACCTTTGTACTCTATTATTGCCTCACATTCCATCTCTTGTGAAAATATATTTGATTGGCTTTTCTGCAGGTTGTTTGCCAGGACTTTCCAAGACCTCCACTAGAAAACACAATAAACTTTTTGGAAGCTGGACAACTATCTTCATTTTTCAGAAACAGTGAAC
+
CCCCDFFFFFFFGGGGGGGGGGHHHHHHHHHHHHHHHHHHHHHHHHHHHHHHHHGGHIIHHIHGGGGGGHHGGGGGHHHHHHHHHHHHHHHHHHHHHHHHHHHHHHHHHHHHHHHHHHHHHHHHHHHHHFHHHHHHHHHHHHHHHHGHHHHHHHHHHHHHHGHHHHHHGHHHHHHHHHHHHGHHHHGHHHHHBGFHGHHEHHFHHHHHHHGGGHHGHHHFFFCGHFHHGHGGGGGGGGGGGGGGEGFGFG0
@M03495:530:000000000-LYBTV:1:1111:15305:20384 1:N:0:GATCCGGG+ACCTGCTT
GTCAGCATGTGAGCTTTGGTCCGCCTGAGTCCTGGTTTATCAACGGCAAAATATAGATCGGAAGAGCACACGTCTGAACTCCAGTCACGATCCGGGATCTCGTATGCCGTCTTCTGCTTGAAAAAAAAAAAAGCAGCACGGTAATACTGCCCCTTCCCTTAACACAAATACAGACAGACCCCGGCTTGAGCGCAACTCACACTGCGGAACCAATAGTATCTGTGCAACATTGCTCGATCTTGATATTCCAA
+
AAAAAFFFFFFFGGGGGGGGGGGGGGHHGHHHHHHHHHHHGHHHGGGGGHGFHHHHHHHHG?FEFHGHHHHGHHHGHHHHGGHFHHHHGGHHGHGGCG/FGHFGHHHHGGGHGFHHHGHFCCGHHGGG//--.01000<--<..<<0000/..;./::;0/0;0/..;;00CBF;///....------.0/-----/////://:9----.;./////:/;/9/////.9;////.-/.99///9//;///
@M03495:530:000000000-LYBTV:1:1111:15138:20407 1:N:0:GATCCGGG+ACCTGCTT
GTCAGCATGTGAGCTTTGGAGTGAAATCTCTTGTCTTAAGGAATAAAGGAAAAAGATTCCGTCGGAGGCTCGGTGCTCTACAGGTTCAACCTTTGTACTCTATTATTGCCTCACATTCCATCTCTTGTGAAAATATATTTGATTGGCTTTTCTGCAGGTTGTTTGCCAGGACTTTCCAAGACCTCCACTAGAAAACACAATAAACTTTTTGGAAGCTGGACAACTATCTTCATTTTTCAGAAACAGTGAAC
+
CCCCDFFFFFFFGGGGGGGGGGHHHHHHHHHHHHHHHHHHHHHHHHHHHHHHHHGGHHIHHIHGGGGGGHHGGGGGHHHHHHHHHHHHHHHHHHHHHHHHHHHHGHHHHHHHHHHHHHHHHHHHHHHHHHHGHHHHHHHHHHHHHHHHHHHHHHHHHHHHHGHHHHHHHGHHHHHHHHHHHHHHHGGGHHHGGHHHHGHGHHHFHHHHHHGGEHHHHHHGHHHFHHHHHHGGGGGGGGGGGFGGGGGGGGB
@M03495:530:000000000-LYBTV:1:1111:15936:20410 1:N:0:GATCCGGG+ACCTGCTT
GTCAGCATGTGAGCTTTGGAGTGAAATCTCTTGTCTTAAGGAATAAAGGAAAAAGATTCCGTCGGAGGCTCGGTGCTCTACAGGTTCAACCTTTGTACTCTATTATTGCCTCACATTCCATCTCTTGTGAAAATATATTTGATTGGCTTTTCGGCAGGTTGTTTGCCAGGACTTTCCAAGACCTCCACTAGAAAACACAATAAACTTTTTGGAAGCTGGACAACTATCTTCATTTTTCAGAAACAGTGAAC
+
CCCCCFFFFFFFGGGGGGGGGGHHHHHHHHHHHHHHHHGHHHHHHHHHHHHHHHGGHIHIHHHGGFGGGHHGGGGGHHHHHHHHHHHHHHHHHHGHHHHHHHHHHHHHHHHHHHHHHHHHHHHHHHHHHHHHHHHHHHHHHHHHHGHHGHHH?DDFGGHHHGHHHHHHHHHHHHHHGHDHFFGHHHHHHFHGGHHHHHHGHFHHHGHHHHGGCGHHHHGAFGFGGGGGGGGGGGGGGGGFG;FFGGFGFG9
@M03495:530:000000000-LYBTV:1:1111:25882:20423 1:N:0:GATCCGGG+ACCTGCTT
GTCAGCATGTGAGCTTTGGAGTGAAATCTCTTGTCTTAAGGAATAAAGGAAAAAGATTCCGTCGGAGGCTCGGTGCTCTACAGGTTCAACCTTTGTACTCTATTATTGCCTCACATTCCATCTCTTGTGAAAATATATTTGATTGGCTTTTCTGCAGGTTGTTTGCCAGGACTTTCCAAGACCTCCACTAGAAAACACAATAAACTTTTTGGAAGCTGGACAACTATCTTCATTTTTCAGAAACAGTGAAC
+
ABB@AFFFFDFFFGGGGGGGGGHHHFFHFFHHHHHHHHFDGHHHFFHHHGGBGFEFHHHHHFFEEGGA1GFEGEEEHHHHFFH3GHHHHGHHHHGD4GGHHDFHHBF4BFF33E?GEDGHHHHGHHHGFF44FGFDHHEHFFHGHAHHHGHFGH1?F@FGFGHHHHGGFHFGHHGGFF?FHEHBGF<GGHGB<><GCG.CGGG0DGGGHHGG/GGCGH/CGB.EGGHGGHGBBFFFBFFFFG/;/B09BF0
@M03495:530:000000000-LYBTV:1:1111:28021:20442 1:N:0:GATCCGGG+ACCTGCTT
GTCAGCATGTGAGCTTTGGAGGGCAAGAGGGTGGTTTATCAACGGCAAAATATAGATCGGAAGAGCACACGTCTGAACTCCAGTCACGATCCGGGATCTCGTATGCCGTCTTCTGCTTGAAAAAAAAAAAAAACATAGACGGCGAGCGTGCGTGTGTAGGCATGCAATTCTGTCACGCGTAAGTAGTGATTCATGCGACACCTAGCCAGAATAGCACTGCTGGATGGCGAGTGACAACGAGGTGAAAATTG
+
AABBBFFFFFFFGGGGGGGFGGGGGGGGHGGEFEEFHHFHHHHGGGGGHHHHHHHHGHHGGGGAFHHHHHGHHHGGHHHHGFFEFGHGGEHGH@EEE/3BGFGG3FGEEGHGFFHFHHEAFBBGGCCG<>---..00000..-:----...:...9.00///;9/9//9///////..---../://///9////;..---.//////../;B//////;///.:/.:----.:///.-..-9:///////
@M03495:530:000000000-LYBTV:1:1111:16349:20451 1:N:0:GATCCGGG+ACCTGCTT
GTCAGCATGTGAGCTTTGGAGTGAAATCTCTTGTCTTAAGGAATAAAGGAAAAAGATTCCGTCGGAGGCTCGGTGCTCTACAGGTTCAACCTTTGTACTCTATTATTGCCTCACATTCCATCTCTTGTGAAAATATATTTGATTGGCTTTTCTGCAGGTTGTTTGCCAGGACTTTCCAAGACCTCCACTAGAAAACACAATAAACTTTTTGGAAGCTGGACAACTATCTTCATTTTTCAGAAACAGTGAAC
+
AAAABFFFFFFFGGGGGGGGGGGHHHHHHHHHHGHHHHHGHHHHHHHHHHHHHHGEHHHHHHHFGGGCFHHGGGGGHHHHHHHGGHHHFFFGHHHHHHHHHHHHGHHHHHHHHHHHHHHHHHHHHHHHHHHHDGHHHHHHHFHHGHFHHHHHHGHHHHFHHDHHHGHHHHEHHHHHGHFHGHHHGGGHHGHHGFHHFHGGHHGDGFHHHHGGGHHHHHGHHGHHHHHGHHGGGGGGGGGGF;CFGGFGFG9
@M03495:530:000000000-LYBTV:1:1111:20449:20476 1:N:0:GATCCGGG+ACCTGCTT
GTCAGCATGTGAGCTTTGGTCCGCCTGAGTCCTGGTTTATCAACGGCAAAATATAGATCGGAAGAGCACACGTCTGAACTCCAGTCACGATCCGGGATCTCGTATGCCGTCTTCTGCTTGAAAAAAAAAAAAAGACAAATTACAAAAAATACATGCCCTCTTATCTACAGAAGTAATCTACTGCCATCTATGCTTTTATTCATTAAAATACCTATCATCCGTAGCGACCTCAATCTCTCGCGAACGTACTC
+
CDDDCFFFFFFFGGGGGGGGGGGGGGHHHHHHHHHHHHHHHHHHGGGGGHHHHHHHHHHHGGGGHHHHHHHGHHHGHHHHHHHHHHHHGGHHGHGGGEFHHHFGHHHHGGGHGHHHHHHHGHGFHGGGGC>-<../<//00<000<..-.:00;0:0:0./0000000000:0;000000;0;0/00000;0:0;;0000000:000000;000000000.....--;-.00000;000..-----9.9.0
@M03495:530:000000000-LYBTV:1:1111:2766:20498 1:N:0:GATCCGGG+ACCTGCTT
GTCAGCATGTGAGCTTTGGAGACTGGTTTATCAACGGCAAAATATAGATCGGAAGAGCACACGTCTGAACTCCAGTCACGATCCGGGATATCGTATGCCGTCTTCTGCTTGAAGAAAAAATCAGAGCCAACCTAGGAGATAACACAGGCCCAAGCTGAGGCCAGTGCGCAGATCGGAAGAGCACACGTCTGAACTCCAGTCACGAGACATTATCTCGTATGACGTATTCTGCTTGACAAAAAAAAGCAACA
+
AA>AAB1@1BD@FGGBEEGGFFA1FFEGAEHH3G0EEEAECAAA2AGFF1FA/EEFAGAGBGGGC0A1AFEFHHBD1DG/////0/E>E0@1/B0>E21>E/F>2BF1FGH0111BF0F/01B1BFGHHHGAFB1<10?CG1@1FG0?FA/AGE.><FFCE<FFFG0----@</.:::AGGGGHFH-;./.0FGFEFBCFGG09:-../0;;;000;;-////99-/;////BF/-///9;9-9---//--
@M03495:530:000000000-LYBTV:1:1111:9405:20499 1:N:0:GATCCGGG+ACCTGCTT
GTCAGCATGTGAGCTTTGGAGTGAAATCTCTTGTCTTAAGGAATAAAGGAAAAAGATTCCGTCGGAGGCTCGGTGCTCTACAGGTTCAACCTTTGTACTCTATTATTGCCTCACATTCCATCTCTTGTGAAAATATATTTGATTGGCTTTTCTGCAGGTTGTTTGCCAGGACTTTCCAAGACCTCCACTAGAAAACACAATAAACTTTTTGGAAGCTGGACAACTATCTTCATTTTTCAGAAACAGTGAAC
+
BABCDFFFFFFFGGGGGGGGGGGHHHHHHHHHHHHHHHHHHHHHHHHHHHHHHHGGHIHIHHHGGGGGGHHGGGGGHHHHHHHHHHHHGHHHHHHHHHHHHHHHGHHHHHHHHHHHHHHHHHHHHHHHHFHHHHHHHHHHHHGHHHHHHHHHHHHHHHHHHGHHHHHHGGHHHHHHHGHHHHHHHGHHHHGFDGHHHGHEHDGDHHHHHHGGHHHHHHGHHHHHHHHHHHGGGGGGGGGGGFBFFFFGFG0
@M03495:530:000000000-LYBTV:1:1111:16238:20510 1:N:0:GATCCGGG+ACCTGCTT
GTCAGCATGTGAGCTTTGGAGTGAAATCTCTTGTCTTAAGGAATAAAGGAAAAAGATTCCGTCGGAGGCTCGGTGCTCTACAGGTTCAACCTTTGTACTCTATTATTGCCTCACATTCCATCTCTTGTGAAAATATATTTGATTGGCTTTTCTGCAGGTTGTTTGCCAGGACTTTCCAAGACCTCCACTAGAAAACACAATAAACTTTTTGGAAGCTGGACAACTATCTTCATTTTTCAGAAACAGTGAAC
+
CCCCCFFFFFFFGGGGGGGGGGHHHHHHHHHHHHHHHHHHHHHHHHHHHHHHHHGGHHIIHHHGGGGGGHHGGGGGHHHHHHHHHHHHHHHHHHHHHHHHHHHHHHHHHHHHHHHHHHHHHHHHHHHHHHHHHHHHHHHHHHHHHHHHHHHHHHHHHHHHHGHHHHHHHHEHHHHHHHFGHHHHHHHHHGHHHGHHHHHGHHGHHHHHHHGGFHHHHHHHHHHHHHHHHHGGGGGGGGGGGFFGGGFFFG9
@M03495:530:000000000-LYBTV:1:1111:22979:20525 1:N:0:GATCCGGG+ACCTGCTT
GTCAGCATGTGAGCTTTGGTTTATCAACGGCAAAATATAGATCGGAAGAGCACACGTCTGAACTCCAGTCACGATCCGGGATCTCGTATGCCGTCTTCTGCTTGAAAAAAAAAAAAAAGAGTTAAAAACTCATTAACTGCAATCATCTCGAACGGATTAATATATATTAGACATCATTAGATGCCTATAATACTCCATCTTTTCCTATAACGAGCAACGACTGTTGCTTATTCACCATCTCGAGATGCTAG
+
CBCCDFFFFFFFGGGGGGGGGGHHHHHHGGGGGHHHHHHHHHHHGGGGHHHHHHHGHHHGHHHHHHHHHHHHGGHHGHGGG11BFGFFHHHHGFGHGGHHHHHHGHHHHGGGGB<>//..01>11111.11111=11110001001<11<0/.-....011111111<11101<<01111<11001111<1111000111111101<1111...--<.<.-<.0101011<11110000:1.0...00::1
@M03495:530:000000000-LYBTV:1:1111:21135:20527 1:N:0:GATCCGGG+ACCTGCTT
GTCAGCATGTGAGCTTTGGACTCCTGACTGGTTTATCAACGGCAAAATATAGATCGGAAGAGCACACGTCTGAACTCCAGTCACGATCCGGGATCTCGTATGCCGTCTTCTGCTTGAAAAAAAAAAAAACACAAGAACACATCGTACGCTAACTTATCCATGACACTAATAAAAGAATAACATCTTATAGTGACAACATAGTAATACAAACGAAACCTATCACCTCCTGACAAGCAAGTATGACACTACTC
+
CCCCDFFFFFFFGGGGGGGGGGHHHHHHHHHHHHHHHHHHGGGGGHHHHHHHHHHHGGGGHHHHHHHGHHHGHHHHHHHHHHHFGFHHGFGGG1?GHHFGHHHHGFFHGHGFHGHGAEGHFGFGGGA/<<.0.<0>0<//.00..<.<....:000;00;000;00;B9B000;0..000000;0000;0000000../000;000000:.....-;/90000/;.9/00/009:///000000000//00
@M03495:530:000000000-LYBTV:1:1111:9438:20536 1:N:0:GATCCGGG+ACCTGCTT
GTCAGCATGTGAGCTTTGGAGTGAAATCTCTTGTCTTAAGGAATAAAGGAAAAAGATTCCGTCGGAGGCTCGGTGCTCTACAGGTTCAACCTTTGTACTCTATTATTGCCTCACATTCCATCTCTTGTGAAAATATATTTGATTGGCTTTTCTGCAGGTTGTTTGCCAGGACTTTCCAAGACCTCCACTAGAAAACACAATAAACTTTTTGGAAGCTGGACAACTATCTTCATTTTTCAGAAACAGTGAAC
+
CCDCCFFFFFFFGGGGGGGGGGHHHHHHHHHHHHHHHHHHHHHHHHHHHHHHHHGGHIIIHHHGGGGGGGHGGGGGHHHHHHHHHHHHHHHHHHHHHHHHHHHHHHHHHHHHHHHHHHHHHHHHHHHHHHHHHHHHHHHHHHHHHHHHHHHHHHHHHHHHHGHHHHHHHHHHHHHHHHHHHHHHHHHHHHHGGFHHHHHGHHHHHHHHHHGGFHFEHHHHHHHGHHHHHHGGGGHHGGGGGG:CFGFGGG0
@M03495:530:000000000-LYBTV:1:1111:2820:20546 1:N:0:GATCCGGG+ACCTGCTT
GTCAGCATGTGAGCTTTGGCGACAGAAGGAGCAAGATAACGACCACAGGGAGGGTGGTTTATCAACGGCAAAATATAGATCGGAAGAGCAAACGTCTGAACTCCAGTCACGATCCGGGATCTCGTATGACGTCTTCTGCTTGAAAAAAAAAAGAACGTACCATGAGTCGTCCTGCAGTCTAGTAAAGCTTTGGATGATGCAGTACGACCATGATCGACTCGAGCGGCCAACTTTAGCTTTATCCAGTACAG
+
AAAAAFFF11B31FGGGGGFGEAEEGHHGCGAGFH0FAFBA///E/CG///AAAFC/?BG11@22>B>E/E0G@E2G22B1?>AFEAGGG0B0/B/0/1BFG<1F1F1FDAC/<?C//BC/12<?A0F1<//??<1F1>G1<011>0---:;..::..99.9CCBBF0;....0///;;BFFFB0;0;00999/9/////;BB9/;A---9/99/-:;;-----9-;----9/B//99////;///9B//9
@M03495:530:000000000-LYBTV:1:1111:8354:20561 1:N:0:GATCCGGG+ACCTGCTT
GTCAGCATGTGAGCTTTGGAAGTAAATTCGTTGACGACAGAAGGAGCAAGATAACGACCACAGGGAGGGTGGTTTATCAACGGCAAAATATAGATCGGAAGAGCACACGTCTGAACTCCAGTCACGATCCGGGATCTCGTATGCCGTCTTCTGCTTGAAAAAAAAAAACAAAGAAGCAGGGGTATGGACATGCTAGTACTAGTGCAACTTGAAACACTATATCTATACTCGCCACGGATACGACTACTGGT
+
CBCCCFFFFFFFGGGGGGGGGGGGHHHHHGGFHHHGGGGGHHHHGHHHHHHHHHHGGGGGHHHGGGGGGFGGGGHHHHHHHGGGGGHHHHHHHHHHHGGGGHHHHHHHGGHHFHHHHHHHHHHHHFDHHGHGGGA/?FHGGGHHHGDGHGGHFHFHH.GHHHGCCGG-....//;/00/.--..00:000;00000:0000000;000/009:90/.0:00000;0000;.--..---..0....-/:000
@M03495:530:000000000-LYBTV:1:1111:20862:20569 1:N:0:GATCCGGA+ACCTGCTT
GTCAGCATGTGAGCTTTGGAGTGAAATCTCTTGTCTTAAGGAATAAAGGAAAAAGATTCCGTCGGAGGCTCGGTGCTCTACAGGTTCAACCTTTGTACTCTATTATTGCCTCACATTCCATCTCTTGTGAAAATATATTTGATTGGCTTTTCTGCAGGTTGTTTGCCAGGACTTTCCAAGACCTCCACTAGAAAACACAATAAACTTTTTGGAAGCTGGACAACTATCTTCATTTTTCAGAAACAGTGAAC
+
CABCCFFFFFFFGGGGGGGGGGHHHHHHHHHHHHHHHHHHHHHHHHHHHHHHHHGGHIIHHHHGGGGGGHHGGGFGHHHHHHHHHHHHHHHHHHHHHHHHHHHHHHHHHHHHHHHHHHHHHHHHHHHHHHHHHHHHHHHHHHHHHHHHHHHHHHGHHHHHHFHHHHHHHHHFHHHHHF?GHHHHHHHHHGFEHGGHHHHGHHGGHHHHHHGGGHHHHHHACFGFHHHGHHGGGGGGGGGFFFGGGGGGGG9
@M03495:530:000000000-LYBTV:1:1111:3331:20573 1:N:0:GATCCGGG+ACCTGCTT
GTCAGCATGTGAGCTTTGGAGTGAAATCTCTTGTCTTAAGGAATAAAGGAAAAAGATTCCGTCGGAGGCTCGGTGCTCTACAGGTTCAACCTTTGTACTCTATTATTGCCTCACATTCCATCTCTTGTGAAAATATATTTGATTGGCTTTTCTGCAGGTTGTTTGCCAGGACTTTCCAAGACCTCCACTAGAAAACACAATAAACTTTTTGGAAGCTGGACAACTATCTTCATTTTTCAGAAACAGTGAAC
+
BCCCCFFFFFFFGGGGGGGGGGHHHHHHGHHGHHHHHHHHHHHHHHHFHHHHHHGGHHHHHHHGGGGGGHHGFGGGHHHHHHHHHHHHHHGHHHHHHHHHHHHHHHHHHHHHHHHHHHHGHHHHHHHHHFFGGHHHHHHHHBHHHHHHHHHHHFHHGFGFHDGHHHHHFEHEGHHHHHFHGHHHHHHHHHGHHGGHGHHGHGFGHHHHHHGGGHHHHHFFHHHHHHHHGHGFGGGGGGGFGFFGGGFGGGB
@M03495:530:000000000-LYBTV:1:1111:12145:20580 1:N:0:GATCCGGG+ACCTGCTT
GTCAGCATGTGAGCTTTGGAGTGAAATCTCTTGTCTTAAGGAATAAAGGAAAAAGATTCCGTCGGAGGCTCGGTGCTCTACAGGTTCAACCTTTGTACTCTATTATTGCCTCACATTCCATCTCTTGTGAAAATATATTTGATTGGCTTTTCTGCAGGTTGTTTGCCAGGACTTTCCAAGACCTCCACTAGAAAACACAATAAACTTTTTGGAAGCTGGACAACTATCTTCATTTTTCAGAAACAGTGAAC
+
BBCDDFFFFFFFGGGGGGGGGGHHHHHHHHHHHHHHHHHHHHHHHHHHHHHHHHGGHHIIHHHGGGGGGHHGGEEFHHHHHHHHHHHHHHHHHHHHHHHHHHHHHHHHHHHHHHHHHHHHHHHHHHHHHFHHHHHHHHHHHFHHHHHHHHHHHHGHGHHHHGHHHHHHHHHHHHHHHHHHHHHGHGHHHHHGHHHHHHHEGHHHHHHHHHGGHHFGGHHHHHHHHHHGHEGGGGGGGGGGGFGGGGFGGG0
@M03495:530:000000000-LYBTV:1:1111:26080:20611 1:N:0:GATCCGGG+ACCTGCTT
GTCAGCATGTGAGCTTTGGTCCAGCCTGAGTCCTGGTTTATCAACGGCAAAATATAGATCGGAAGAGCACACGTCTGAACTCCAGTCACGATCCGGGATCTCGTATGCCGTCTTCTGCTTGAAAAAAAAAAAAAACCGTACAAAAGCCCCGTATCTGTCGGTGTTCAATAAGCTCCGCCCCCCATACGAACATAGATCGCCGCTAACAGCCATCTATGAAACACACCAACTGACACCACACGCCCTACCAA
+
CBCCCFFFFFFFGGGGGGGGGGHHHGHGBGFHHHHHHHHHHHHHFGGGGGHHHHHHHHHHHGGCEHHHHHHHGHHHGDHHHHFHHHHHHGGHHFHGGGEAGHHFGFGHHGGGHGHHHHGHHFFHHHGC/<@/--<..-<..<=D./....:.-..0;00.--.;.0000000000:.:.AA9>-//:...::///:;:9..----.;//..9://////;///;..9.9://////.....--:--/..//
@M03495:530:000000000-LYBTV:1:1111:18027:20635 1:N:0:GATCCGGG+ACCTGCTT
GTCAGCATGTGAGCTTTGGTTTATCAACGGCAAAATATAGATCGGAAGAGCACACGTCTGAACTCCAGTCACGATCCGGGATCTCGTATGCCGTCTTCTGCTTGAAAAAAAAAAAAAAAGTATCTAATAGTTTCTCAATCAAGAGTATTGTCAGGGTGCAATATTGTAGGTAGAGCTGTAAACACTATAGGGAAATTGTATACTAATATGTAATCACTGCGACATATAATAACATGCAGACGACACACTAG
+
CCCCCFFFFFFFGGGGGGGGGGHHHHHHGGGGGHHHHHHHHHHHGGGGHHHHHHHGHHHGHHHHHHHHHHHHGGGHGHGGGGCGGHGGHHHHGFGGGHHHHHHHHFHHHGGDDB>AD/-.1111==1111=10<0=00000000.000000000/./..<0000000<000=000000000000<0/0000.<.<0000<00000000000000000000<-9-<0000000000:0B00.<<<-@/A//0
@M03495:530:000000000-LYBTV:1:1111:4848:20653 1:N:0:GATCCGGG+ACCTGCTT
GTCAGCATGTGAGCTTTGGTTTATCAACGGCAAAATATAGATCGGAAGAGCACACGTCTGAACTCCAGTCACGATCCGGGATCTCGTATGCCGTCTTCTGCTTGAAAAAAAAAAAAAACAGAAAGAGTACGAACGATACCGAAGTACTACATATAAACCAGTTCGTCATAAGCGAGTAGTAGGTGTATTAATACATATTGATCAGCTGTCTGTAAAGGATCCAACAATCTAATCATCTCACAAGCAGCAAC
+
DCDECFFFFFFFGGGGGGGGGGHHHHHHGGGGGHHHHHHHHHHHGGGGHHHHHHHGHHHGHHHHHHHHHHHHGGHHGHGGGGFHHHGGHHHHGGGHGHHHHHHGFGHHHGGGGG></>/.0<>110<111..<-<...<0.<--:<111101111110/..111.....1110-.-<.111101000111<11101<:<1<11100101011<11:10/0//0<0<.0011:10:11111100..///./:
@M03495:530:000000000-LYBTV:1:1111:3654:20658 1:N:0:GATCCGGG+ACCTGCTT
GTCAGCATGTGAGCTTTGGTCCAGCCTGAGTCCTGGTTTATCAACGGCAAAATATAGATCGGAAGAGCACACGTCTGAACTCCAGTCACGATCCGGGATCTCGTATGCCGTCTTCTGCTTGACAAAAAACTACATACTATCTCGTATGCCGTCTTCTGCATGAAAAAAAAAAACAATACATACATTACAATACCAATTACAACACATACATATGCTACAACACGATCACAACATAAATAGCCATAATCTAA
+
AAAAAF@DDDFFG1FGGFGGFGHFFF0FFGFHHFHGBFFGHFHH0EFGGGEFFHHHGFEEGEEEEGGEEAGGEBFGCGHHFHC1FFFGFE/FHGHCC>>/BFFFFFGDG><<<E22B>F1<011B<</>/11111@1@F211>GF?00?F?ECFEB=1=1>111<GF@CC@@?...00/000000;0009C0/:90/000;0/..9000;00////99/;/-----:-///--///9////////:9BB9/
@M03495:530:000000000-LYBTV:1:1111:14659:20670 1:N:0:GATCCGGG+ACCTGCTT
GTCAGCATGTGAGCTTTGGACTGGTTTATCAACGGCAAAATATAGATCGGAAGAGCACACGTCTAACTCCAGTCACGATCCGGGATCTCGTATGCCGTCTTCTGCTTGAAAAAAAAAAAAATACAGACACTAACCAGTAAAAAGAATGCGGGTAGCTGCATGAAAAAAAAAAGAATAACAAGTAACTATGGAAGAGTTGATGAATGTCGCATAGTGAGAATATGTAATGTGTAAGTCAACACATGGAGTGA
+
CCCCCFFFFFFFGGGGGGGGGGHHHHHHHHHHHGGGGGHHHHHHHHHHHGGGGHHGHHHHGHHHHHHHHHHHHHHHGGHHGHGCGE1FGHGGHHHHGGGHGHHHGHHHGHHHGGFFG?/A/0111>10<0>0110<.1>000<...0<<.----.00:;/;09000.--:-:...0;0000/00090000000/..::0000000000..99.0000000009000;009000009000009900/9/9.0
@M03495:530:000000000-LYBTV:1:1111:7609:20675 1:N:0:GATCCGGG+ACCTGCTT
GTCAGCATGTGAGCTTTGGAATTAGTAAATTCGTTGACGACAGAAGGAGCAAGATAACGACCACAGGGAGGGTGGTTTATCAACGGCAAAATATAGATCGGAAGAGCACACGTCTGAACTCCAGTCACGATCCGGGATCTCGTATGCCGTCTTCTGCTTGAAAAAAAAAAAAAACAGAGAAAGAGATCCTGCTGTCTGAGTATATTAGACCATCTGAGCATAACACATTATATACTACAGTGACACGTATG
+
EEEEEFFFFFFFGGGGGGGGGGHHHHHHHHHHGHHHHHGGGGGHHHHHGHHHHHHHHHGGGGGHHHHGGGGGEFGEFHHHHHHHGGGGGHHHHHHHHHHHGGGGHHHHHHHGHHHGHHHHHHHHHHHHGGHHGHGGGFGHHHGGHHHHGGGHGHHHHHHHHGHHHGGGFD<---..////000///1001000<1011111<111:1:100/0:11<100011000.:1<<111111100:1:110../1<
@M03495:530:000000000-LYBTV:1:1111:27002:20682 1:N:0:GATCCGGG+ACCTGCTT
GTCAGCATGTGAGCTTTGGTCCGCCTGAGTCCTGGTTTATCAACGGCAAAATATAGATCGGAAGAGCACACGTCTGAACTCCAGTCACGATCCGGGATCTCGTATGCCGTCTTCTGCTTGAAAAAAAAAAATACGAAACAAAGTAATGATTTTACAGCCTAATTATAGTATAGGATATGATATAGTCCCGCTCGTACATCCATATAGCTTATAGAGCGACTATCTGTACAGACACTACGGTGCTGAGTGTG
+
CCCCCFFFFFFFGGGGGGGGGGGGGGHHHHHHHHHHHHHHHHGHGGGGGHHHHHHHHHHHGGGGHHHHHHHGHHHFHHHHHHHHHHHHGGHHGHGGFEEGHHFGHHHHGEEHGGFHHHHHHHHHHGGG</-01<.<..->../000000000<0<000.<0:00000000000000<C;00:000;909-----9...0090000900;0000;000-9---;0900:0;00.//0//../.-000.::00
@M03495:530:000000000-LYBTV:1:1111:14466:20683 1:N:0:GATCCGGG+ACCTGCTT
GTCAGCATGTGAGCTTTGGTTTATCACGGCAAAATATAGATCGGAAGAGCACACGTCTGAACTCCAGTCACGATCCGGGATCTCGTATGCCGTCTTCTGCTTGAAAAAAAAAAAAAAAAAAAATATAGTGCATAGATTACTGGATGCGACGATACCTACATTATATTAGTAGACATACAAGAGAACACTCTCCGAAAGCACAGAGATAGCAGTCGCAAGTAATAGATAATATTACGAAAGATGTGTAAGCA
+
CCCDDFFFFFFFGGGGGGGGGGHHHHHGGGGGHHHHHHHHHHHGGGGHHHHHHHGHHHGHHHHHHHHHHHHGEGHGHGGGGGHHHGGHHHHGGGGGHHHHHHHHGFGEFGGGC<<</-<----.000000000<000<0000</00/-.---..-000/00<000000:0<00:0000000<./00//:/00/<-9<.<B///0//<0000000.--.-0<0000::000000009..../0<00000000
@M03495:530:000000000-LYBTV:1:1111:12909:20685 1:N:0:GATCCGGG+ACCTGCTT
GTCAGCATGTGAGCTTTGGAGTGAAATCTCTTGTCTTAAGGAATAAAGGAAAAAGATTCCGTCGGAGGCTCGGTGCTCTACAGGTTCAACCTTTGTACTCTATTATTGCCTCACATTCCATCTCTTGTGAAAATATATTTGATTGGCTTTTCTGCAGGTTGTTTGCCAGGACTTTCCAAGACCTCCACTAGAAAACACAATAAACTTTTTGGAAGCTGGACAACTATCTTCATTTTTCAGAAACAGTGAAC
+
CCDDCFFFFFFFGGGGGGGGGGGHHHHGHHHHHHHHHHHHHFHGGHHHHHHHHHGGHIIHHHHEGGGFFHHGGGGGHHHHHHHHHHHHHHHHHHHHHHGHHHHHHHHHHHHHHHHHHHHHHHHHHHHHHGHHHHHHHHHHHFHHHHHHHHHHHHGHHHHHHFHHHHHHHHHHHHHHHHHHGHHHHHHHHHHHHHHHHHHGHHGDHHHHHHGGHHHHHHHHHHHHHHHHHHGGGGGGGGGGGBFGGGGGGG:
@M03495:530:000000000-LYBTV:1:1111:13574:20686 1:N:0:GATCCGGG+ACCTGCTT
GTCAGCATGTGAGCTTTGGTCCAGCCTGAGTCCTGGTTTATCAACGGCAAAATATAGATCGGAAGAGCACACGTCTGAACTCCAGTCACGATCCGGGGTCTCGTATGCCGTCTTCTGCTTGAAAAAAAAAATAATCATAGCTCTAACGTAGTAAAAATAAATAGACGATAGGCTTGTATAGTTGTGTCAGTAGTTGGTATTAATTTGAATCATTGAGTTTTTCTCAAGGAAAAAAGCTTCATATATTGTCT
+
AAAAAFDF@FFFG1FGGFG1GGHHCGF0CFGBGFAGGGHFFFHFHGGGGEHHHHFHF2AAFE?FEAGFCFHE?BGFEB@GHF11@BBF1/>FCCF/////>1FFGC0BF@//BF2F111BG0<B<<C/CC<01??1F11=C1F1FGG.0>0<=0000.00<0<00<<-CEA/;::-;CFBC:0CGBFFE0;;09CFFB0;;9BBBF000;CBFB00;009;9F0C////-//-;-A-999///;/F//999
@M03495:530:000000000-LYBTV:1:1111:7940:20707 1:N:0:GATCCGGG+ACCTGCTT
GTCAGCATGTGAGCTTTGGTCCAGCCTGAGTCCCTGGTTTATCAACCGGCAAAATATAGATCGGAAGAGCACACGTCTGAACTCCAGTCACGATCCGGGATCTCGTATGCCGTCTTCTGCTTGAAAAAAAACACCATATCTCGTATGCAGTCTTCTGCTTGAAAAAAATACAACACATGTACAATATGACCATCCTCAATAATAGAGATCATAACAATACTATATCCATCATAATCTCACTACGCTATCAA
+
ABBBBFFDFDDFGGGFGGGGGGHHHDHFBFAFGFHFHFGGHHFHHFHFGFE0FCGGHFDBDGH?AFEGHGHHHHEFGHGHFHHFGHCFGFHG11F1FEC@EAEBGFEF3GFE/<BFFFDGHF2F2?3F//</?0//1F1?1?0.<>GB1<1>>111==110<<<DC-;.00:0/..;00;;000000000//0/.0000900090;00000000/0000/00000///9////////////;/.-..;///
@M03495:530:000000000-LYBTV:1:1111:14055:20749 1:N:0:GATCCGGG+ACCTGCTT
GTCAGCATGTGAGCTTTGGTTTATCAACGGCAAAATATAGATCGGAAGAGCACACGTCTGAACTCCAGTCACGATCCGGGATCTCGTATGCCGTCTTCTGCTTGAAAAAAAAAAAAATACCAATATACATTAAGGATATAGTACACATGAATCACGAAGCTGTAACTTGCATACAAAGACTAAATGGAAATGAATCTGACTACAAGAATCATATCGCAAAACGCGACACTGAGCTAACAGTAGACTGTATC
+
DDDEEFFFFFFFGGGGGGGGGGHHHHHHGGGGGHHHHHHHHHHHGGGGHHHHHHHGHHHGHHHHHHHHHHHHGGHHGHGGEEFHHHGGHHHHGEGHGHHHHHHHGHHHHGG@C><>/01111111<=111<1111><1111==111<00011=10...:-00<111<111<1100:<///10001<00<<01111<111111/000//<111111...<9/.-------0000<101:001111110<111
@M03495:530:000000000-LYBTV:1:1111:6007:20758 1:N:0:GATCCGGG+ACCTGCTT
GTCAGCATGTGAGCTTTGGAGTGAAATCTCTTGTCTTAAGGAATAAAGGAAAAAGATTCCGTCGGAGGCTCGGTGCTCTACAGGTTCAACCTTTGTACTCTATTATTGCCTCACATTCCATCTCTTGTGAAAATATATTTGATTGGCTTTTCTGCAGGTTGTTTGCCAGGACTTTCCAAGACCTCCACTAGAAAACACAATAAACTTTTTGGAAGCTGGACAACTATCTTCATTTTTCAGAAACAGTGAAC
+
A>AAAFBD1FFFE1FGFFGFGFEFD33FHHFFGAFFFGHHFHFCHHGHDEBF0FGGFHHFHFC/AEE?EFCA/>?E@FFGH1GFHHDGHHHHFEFHHHFHDGHHHHFHHBEEGHHBGFEGFFEGHHHFF22FFHGGFFFGHFFHHCFHEGDGHHBFFHFGHCCGFGFHHEHHHHHHGFHHHHHEHHHGHFH1GFGHHGHGHHGHHHHGHHGGEHHHFHFFFHHHHHGEHEGGGGGGGGGFFFFFGGFFGG0
@M03495:530:000000000-LYBTV:1:1111:8939:20758 1:N:0:GATCCGGG+ACCTGCTT
GTCAGCATGTGAGCTTTGGAGTGAAATCTCTTGTCTTAAGGAATAAAGGAAAAAGATTCCGTCGGAGGCTCGGTGCTCTACAGGTTCAACCTTTGTACTCTATTATTGCCTCACATTCCATCTCTTGTGAAAATATATTTGATTGGCTTTTCTGCAGGTTGTTTGCCAGGACTTTCCAAGACCTCCACTAGAAAACACAATAAACTTTTTGGAAGCTGGACAACTATCTTCATTTTTCAGAAACAGTGAAC
+
BACCDFFFFFFFGGGGGGGGGGHHHHHHHHHHHHHHHHHHHHHHHHHHHHHHHHGGHIHIHHHGGGGGGHHGGGGGHHHHHHHHHHHHHHHHHHHHHHHHHHHHHHHHHHHHHHHHHHHHHHHHHHHHHHHHHHHHHHHHHGHHHHHHHHHHHHHHHHHHHGHHHHHHHHHHHHHHHHGHHHHHHHHHHHHHHFGHHHHGHHHHHHHHHHGG0GFHFHHHHHHHHHHHHHGGGGGGGGGFGFFGGGGGGG:
@M03495:530:000000000-LYBTV:1:1111:27842:20759 1:N:0:GATCCGGG+ACCTGCTT
GTCAGCATGTGAGCTTTGGAATTAGTAAATTCGTTGACGACAGAAGGAGCAAGATAACGACCACAGGGAGGGTGGTTTATCAACGGCAAAATATAGATCGGAAGAGCACACGTCTGAACTCCAGTCACGATCCGGGATCTCGTATGCCGTCTTCTGCTTGAAAAAAAAAAAAAACCAAGCTAGAACATCCGTGGTTGACTACACGCATTAGACATAACTCAGGTAACCTAATGGCAGCAGTCATACCTCTA
+
CCDCCFFFFFFFGGGGGGGGGGHHHHHHHHHHGGHHHHGFGGGHHHHHHHHHHHHHHHGGGGGHHHHGGGGGEFGEFHHHHHHHFGGGGHHHHHHHHHHHGGGGHHHHHHHGHHHGHHGHHHHHHHHHGGHHGHGGFDFGGHFGHHHGGGGHGHGGHGHHHHGHHGGC?A99--.:....:000:0/00/...-:;./0:0:0;.9-..00000;0000:00/000;0000000;/....;00000/0000
@M03495:530:000000000-LYBTV:1:1111:20839:20765 1:N:0:GATCCGGG+ACCTGCTT
GTCAGCATGTGAGCTTTGGTCCAGCCTGAGTCCTGGTTTATCAACGGCAAAATATAGATCGGAAGAGCACACGTCTGAACTCCAGTCACGATCCGGGATCTCGTATGCCGTCTTCTGCTTGAAAAAAAAAAAAAAATAAACATAAACATCTCATTCCTCAGATCAAGAATAGTAAATAAATCTATTCTAACAGAGAAATCTATGTGTCTAAGTATAGTTAGATATCATGTAGTGTTGTATCGGGTCTTGGA
+
DCEEEFFFFFFFGGGGGGGGGGHHHGHHGHHHHHHHHHHHHHHHHGGGGGHHHHHHHHHHHGGGGHHHHHHHGHHHGHHHHHHFHHHHHGGHHGHGGGAFHHHGGHHHHGGGHGHHHHHHHHHHHHGGG?C/>---.0=10101110<0<1111111<C00<100000/0101111111111111111110<0///00<11111111111111111111111:<111111111/11.:111.--.-/1100
@M03495:530:000000000-LYBTV:1:1111:8811:20788 1:N:0:GATCCGGG+ACCTGCTT
GTCAGCATGTGAGCTTTGGAATTAGTAAATTCGTTGACGACAGAAGGAGCAAGATAACGACCACAGGGAGGGTGGTTTATCAACGGCAAAATATAGATCGGAAGAGCACACGTCTGAACTCCAGTCACGATCCGGGATCTCGTATGCCGTCTTCTGCTTGAAAAAAAAAAATTAACGAGGGAATCGGAAACGATGCGTACAGACCCCACTGGCGAAGGCAACCCCCTAGGATGCTGCTAAAGATCAGGCGC
+
AABBBFFFFFFFGGGGGGGGGGHHHFHHFHHHGFHHHHEGGGGHFGHHEHHHHHHEHGEGGGGEFGFG1EEGBFEEFHHHHHDEEFGFGHHHHHHHHHHHGGGFEGHHHFHGGEGGHHGGHHGHHEGFGDHHGHGG??/?<GGGHHHHGACHEH0DGBDGGHHGHCG:99-./:;0..;--.../...9-/.....-..-./9....9../..----....9...9-.;////.//////////;////--
@M03495:530:000000000-LYBTV:1:1111:20212:20791 1:N:0:GATCCGGG+ACCTGCTT
GTCAGCATGTGAGCTTTGGAGTCCCTGGTTTATCAACGGCAAAATATAGATCGGAAGAGCACACGTCTGAACTCCAGTCACGATCCGGGATCTCGTATGCCGTCTTCTGCTTGAAAAAAAAAAAAACAAACATAAGAGAGAACACAAGCCCAAGACTCTGCCAGAACTCACAGGAAGAGTAGACTTACGACCTACTGTCACTCAGAGACACTAGCTGGTACCGATCCAGACTGTGTAAATACACATACACA
+
BABCCFFFFFFFGGGGGGGGGGHHHHHHBGHHHHHHHGGGGGHHHHHHHHGHHGGGGHHHHHHHGHHHGHHHHHHHFHHHHGGGHGHGGGFCGHHFGHHHHGGGHGHHHGHHF?FGHFFGFDG>@-<.<0<0111111<..00<<.......::./0;0;0000.//000099.:;:..;;00;9000.9.-.0/:00:0000/009/:/:0:0/90//0:0..9-.000.00;00;000:0000000000
@M03495:530:000000000-LYBTV:1:1111:19436:20817 1:N:0:GATCCGGG+ACCTGCTT
GTCAGCATGTGAGCTTTGGAGTGAAATCTCTTGTCTTAAGGAATAAAGGAAAAAGATTCCGTCGGAGGCTCGGTGCTCTACAGGTTCAACCTTTGTACTCTATTATTGCCTCACATTCCATCTCTTGTGAAAATATATTTGATTGGCTTTTCTGCAGGTTGTTTGCCAGGACTTTCCAAGACCTCCACTAGAAAACACAATAAACTTTTTGGAAGCTGGACAACTATCTTCATTTTTCAGAAACAGTGAAC
+
CBCCCFFFFFFFGGGGGGGGGGHHHHHHHHHHHHHHHHHHHHHHHHHHHHHHHHGGHIHHHHHGGGGGGHHGGFGGHHHHHHHHHHHHHHHHHHHHHHHHHHHHHHHHHHHHHHHHHHHHHHHHHHHHHHHGHHHHHHHHHHHHHHHHHHHHHHGHHHHHHGHHHHHHGHHHHHHHHHHGHHHGHHHHHHHGGGFGHHHGHHHHHFHHHHGGHHGHHHHGHHHHHHHHHGGGGGGGGGGGGFGGGGGGGG9
@M03495:530:000000000-LYBTV:1:1111:7417:20846 1:N:0:GATCCGGG+ACCTGCTT
GTCAGCATGTGAGCTTTGGAGTGAAATCTCTTGTCTTAAGGAATAAAGGAAAAAGATTCCGTCGGAGGCTCGGTGCTCTACAGGTTCAACCTTTGTACTCTATTATTGCCTCACATTCCATCTCTTGTGAAAATATATTTGATTGGCTTTTCTGCAGGTTGTTTGCCAGGACTTTCCAAGACCTCCACTAGAAAACACAATAAACTTTTTGGAAGCTGGACAACTATCTTCATTTTTCAGAAACAGTGAAC
+
CBCCCFFFFFFFGGGGGGGGGGHHHHHHHHHHHHHHHHHHHHHHHHHHHHHHHHGGHHHIHHHGGGGGGHHGGGGGHHHHHHHHHHHHHHHHHHHHHHHHHHHHHHHHHHHHHHHHHHHHHHHHHHHHHGHHHHHHHHHHHFHHHHHHGHHHHHHHHHHHHGHHHHHHHHHHHHHHHHHHHGHGHHHHHHHGHFGHHHHGGGHGHHHHHHGGGHHHHHFHHHHGHHHHHHGGGGGGGGGGF9BFGGFGGG:
@M03495:530:000000000-LYBTV:1:1111:7498:20862 1:N:0:GATCAGGG+ACCTGCTT
GTCAGCATGTGAGCTTTGGAGTGAAATCTCTTGTCTTAAGGAATAAAGGAAAAAGATTCCGTCGGAGGCTCGGTGCTCTACAGGTTCAACCTTTGTACTCTATTATTGCCTCACATTCCATCTCTTGTGAAAATATATTTGATTGGCTTTTCTGCAGGTTGTTTGCCAGGACTTTCCAAGACCTCCACTAGAAAACACAATAAACTTTTTGGAAGCTGGACAACTATCTTCATTTTTCAGAAACAGTGAAC
+
CCCCCFFFFFFFFGGGGGGGGGHHHHHHGHHHGHHHHHHHHHHHHHHHHHHHHHGGHHHHHHHGGGGGGGHGGGGGHHHHHHHHHGHHHHHGHHHHHHGHHHHHHHHH4FGHHHHHHHHHHHHHHHHHEHHHHHHHHHHHHHHHHEHHHHHHHHGHHHHHHEHHHHHHHHHHHHHHHGGHHEHHHHHHHHHG1GHHHHHGHFHGHHHHHHGGFFHEBGFFGGHGHFHHHHGGGGGGGGGFGFGGGGFGGG9
@M03495:530:000000000-LYBTV:1:1111:11530:20896 1:N:0:GATCCGGG+ACCTGCTT
GTCAGCATGTGAGCTTTGGTCCACCTGATCCTGGTTTATCAACGGCAAAATATAGATCGGAAGAGCACAGTCTGAACTCCAGTCACGATCCGGGATCTCGTATGCCGTCTTCTGCTTGAAAAAAAAAAAAAGAAAAAGAACAAGGCACGACTTCTAGTTATAAACAGAAACCTAAAGAACATAACAGTAGTCACATAGCCAACTATACAAGATCCGATAAATGATGATTAAGATTCAACGTACGTCATACT
+
DCDDDFFFFFFFGGGGGGGGGGHHHHHHHHHHHHHHHHHHHHHGGGGGHHHHHHHHHHHGGGGHHHHHHHHHHHHGHHHHHHGHHHGGHHGHGGGGGHHHGGHHHHGAEHFHHHHHHGGGFHHFFCFBA>-.<0<>0...//</..<...-..0000000000000:/::/./0:00;.//0;0;00000;0::;000;:0/./00::000/000...-.;000000000000000;00;...-:.:.00:
@M03495:530:000000000-LYBTV:1:1111:9443:20930 1:N:0:GATCCGGG+ACCTGCTT
GTCAGCATGTGAGCTTTGGTTTATCAACGGCAAAATATAGATCGGAAGAGCACACGTCTGAACTCCAGTCACGATCCGGGATATCGTATGCCGTCTTCTGCTTGAAAAAAAAAAAACCAGAATACGAAAGACCAGGTATATGCACAAAATGAGATGCTTGCTTATCAACAGAAGGAGTCTACTACTCTCGTTGCGTCTATTATGGAAAACACCACTCTTTCCAAGCAACAGCAGGTTTCCTAGATCATGCG
+
AAAAAFFFFDFFGFGGGGGGGGHHGHDFEEEEEGHGGHHHHGGFEEGGHFHHHFHGHEHEGHHGHHFCGHHHGGHGGHEEG?2@BFFGHFFGGE@FFFHFFEHHFF3?G@EC//////?/FF1??GEFFA000<<C<F1D00000D/<GG0D0GB0D0::G0<:CCC:CB/:C/.:./:C;;000;0099..9A-.:.;;BBF0/9B9.F.;DA.9////;//9/9F/.;.9.9../////://;/;///;
@M03495:530:000000000-LYBTV:1:1111:7518:20930 1:N:0:GATCCGGG+ACCTGCTT
GTCAGCATGTGAGCTTTGGAGTGAAATCTCTTGTCTTAAGGAATAAAGGAAAAAGATTCCGTCGGAGGCTCGGTGCTCTACAGGTTCAACCTTTGTACTCTATTATTGCCTCACATTCCATCTCTTGTGAAAATATATTTGATTGGCTTTTCTGCAGGTTGTTTGCCAGGACTTTCCAAGACCTCCACTAGAAAACACAATAAACTTTTTGGAAGCTGGACAACTATCTTCATTTTTCAGAAACAGTGAAA
+
DCCDDFFFFFFFGGGGGGGGGGHHHHHHHHHHHHHHHHHHHHHHHHHHHHHHHHGGHHHHHHHGGGGGGHHGGGGGHHGHHHHHHHHHHHHHHHHHHHHHHHHHHHHGHHHHHHHHHHHHHHHHHHHHHHHHHHHHHHHHHHHHHHHHHHHHHHGHHGHHHGHHHHHHHHHHHHHHHHHHHHHHHEGHHGHHHHHFHHHFFGH00DGHGHGGHHBCGH/:GFCCFFHHHHBBFGGHGFFFFBFGGBBBBB0
@M03495:530:000000000-LYBTV:1:1111:5603:20950 1:N:0:GATCCGGG+ACCTGCTT
GTCAGCATGTGAGCTTTGGACTCCTGACTGGTTTATCAACGGCAAAATATAGATCGGAAGAGCACACGTCTGAACTCCAGTCACGATCCGGGACCTCGTATGCCGTCTTCTGCTTGAAAAAAATCAATATTTTGAAGCTGGTGTGGGCGAAGAAGTCCAGCACGAGATCCCCGCCCAGGTCGGCGTCGCTTGGTCTGTCATTTCGCACCCCAAGATCGGAAGAGCACACGTCGGCACTCCAGTCACCCTAT
+
1>A1ACFDF@FBD1FGGFFBFFFHHFGB1FGBFAFGBGHHEECEACGFHDHFDFGCE/FCGHHFGGHGHFHCE2F@FEGFGFHFE>GHF0??C//0@FFEF02BE?>BC2B>1FGH0B<<0/>011@1@G222F<>1<1100?/</</<--@?G01==<CGF.-.-.:00/::C--.9.9/--9--99-9-;-B///;BFFB//---;99>ABAABBE--:A-;-/9F?-;9---;@FF-//9F/9F9A-/
@M03495:530:000000000-LYBTV:1:1111:17039:20954 1:N:0:GATCCGGG+ACCTGCTT
GTCAGCATGTGAGCTTTGGGGAGGGTGGTTTATCAACGGCAAAATATAGATCGGAAGAGCACACGTCTGAACTCCAGTCACGATCCGGGATCTCGTATGCCGTCTTCTGCTTGAAAAAAAAAAAAAAAAAAAAAATCACCAAAAATGTGACGCTGAAGGACCATAACAGGAAAAAAGTCAACTGAAGAACTCATCACAAGGACACGCAGCATTGTGGACCTTGCTGACGGAGCAGCGTCGACAATCTCTAA
+
CCCCCFFFFFFFGGGGGGGGGGGGGFGGEFHHHHHHHGGGGGHHHHHHHHHHHGGGGHHHHHHHGHHHGHHHHHHGHHHHHGEGHGHGGFGEHHHFGHHHHGEEHGHHHHHHHGHHHHGGGC/--<--;-;---:.090/0.....00000...::000....0000;0../;/.-.000000/0000//;0000000;:.../..;-9-.00000;09//0000:0/.-..-./:-9:--9.;000:000
@M03495:530:000000000-LYBTV:1:1111:17119:20958 1:N:0:GATCCGGG+ACCTGCTT
GTCAGCATGTGAGCTTTGGATGGTTCTGGTTTATCAACGGCAAAATATAGATCGGAAGAGCACACGTCTGAACTCCAGTCACGATCCGGGATCTCGTATGCCGTCTTCTGCTTGAAAAAAAAAAAAAAAAATAAATCACACTATCATAACACAAGTGATCCATGAAACTATCGACAACGAATGATATATTTGAAACCCTCCTGAGACCTACTTCTGACTATAGATACTGAATTCAAACAGAATCATATCTA
+
EEEEEFFFFFFFGGGGGGGGGGGHHHHHHHHHHHHHHHGGGGGHHHHHHHHHHHGGGGHHHHHHHGHHHGHHHHHHHHHHHHGGHHGHGGGGGHHHGGHHHHGGGHGHHHHHHHGHHHHGGGFC@/----<.01=11000:/<111111000...1<11<101101101111..-.-.-..<0011<111:1<110.....<0:/10.:0/0:111111111111<111101111110.<<011<<11111
@M03495:530:000000000-LYBTV:1:1111:24159:20970 1:N:0:GATCCGGG+ACCTGCTT
GTCAGCATGTGAGCTTTGGTCCAGCCTGAGTCCTGGTTTATCAACGGCAAAATATAGATCGGAAGAGCACACGTCTGAACTCCAGTCACGATCCGGGACCTCGTATGCCGTCTTCTGCTTGAAAAAAAAAAGAGATACTCGAGTGCCGGAGAGGTAAGCGGAATTCCTAGTGTAGCGGTGAAATGCGTAGATCTTAGGAGGCACACCAGGTGCGAAGGCGGCTTACTGGACGGTAAATGACGTTACGGCTC
+
AAAAAFFFF@FBGEGGGGGGGFHHFFGGAF5F4FGFFGHHHHDFEEEE?FFGF3FGHHHHHGAAEEFCGCFAECGHGDE3FGF3F@3BGF1GG1B/E///B3FGEGG?GEFECFGEGGHHCG2?3BBDG////<C<FG1<.FD1.1>-D--<<A/:0CC@::CEG0;0;0000000--;-.0;90099;-.F0;/://BFF.A.9;A??./;/-:-9.:9--9-//9/9/.--.:./////....:99@9.
@M03495:530:000000000-LYBTV:1:1111:27157:20976 1:N:0:GATCCGGG+ACCTGCTT
GTCAGCATGTGAGCTTTGGAGTGAAATCTCTTGTCTTAAGGAATAAAGGAAAAAGATTCCGTCGGAGGCTCGGTGCTCTACAGGTTCAACCTTTGTACTCTATTATTGCCTCACATTCCATCTCTTGTGAAAATATATTTGATTGGCTTTTCTGCAGGTTGTTTGCCAGGACTTTCCAGGACCTCCACTAGAAAACACAATAAACTTTTTGGAAGCTGGACAACTATCTTCATTTTTCAGAAACAGTGAAC
+
AAAAAFBBF13BFBGGGFBGC1FBA3FGHHHGFBGHHHF1C10AEGDEB00AB0BCFGFHFBAAEAEAAA0E?/?/111@FD1EBFHHD10FGGGFGGHBGHGFFFGEFGGHHHHHEFE22GBGGDG1B22><EBGBG22E22>BGGBFFHEBD1>FCHHHCCBCGHFHHAAGCFHHHEC<<.FFHHHHHGED1GGHGEFFBG0DGHHHGCC/0CGHHHEG:::GGBHGBBBFFBBCFBFF0B9FB9;0CB
@M03495:530:000000000-LYBTV:1:1111:5853:20978 1:N:0:GATCCGGG+ACCTGCTT
GTCAGCATGTGAGCTTTGGAGTGAAATCTCTTGTCTTAAGGAATAAAGGAAAAAGATTCCGTCGGAGGCTCGGTGCTCTACAGGTTCAACCTTTGTACTCTATTATTGCCTCACATTCCATCTCTTGTGAAAATATATTTGATTGGCTTTTCTGCAGGTTGTTTGCCAGGACTTTCCAAGACCTCCACTAGAAAACACAATAAACTTTTTGGAAGCTGGACAACTATCTTCATTTTTCAGAAACAGTGAAC
+
ABBBBFFFFFBFGGGGGGGFGGHHHHHHFBGBGFHHHHHGHHGHHHHHHHHHHHGGGHHEHHHGGGGCCFGGCEGEGHHHHHHHHHGHHHGHHFFGHHHHHGHHHEGFBGGHHGHHHEHHHGHFGHFFF4BGHHHHHGHHHEFGHH?FGHDGHHBGFHFHFA<FGEGHHCGGHH1GDFGHF0CFHHEHHHGE>FHHFGGAGHF<0GGBHGGFHHHEGFFFGHHEHFFHFFFGFBFFBGFFBFGEGGBBFB0
@M03495:530:000000000-LYBTV:1:1111:23539:21047 1:N:0:GATCCGGG+ACCTGCTT
GTCAGCATGTGAGCTTTGGTTTATCAACGGCAAAATATAGATCGGAAGAGCACACGTCTGAACTCCAGTCACGATCCGGGATCTCGTATGCCGTCTTCTGCTTGAAAAAAAAAAAAATTACATACCAATGCTCCCCGCTACTCCTCTACGACTCCTGAGACAGGGCTGAGATGGGAACCTTCTATTAGTACTCCAGCCGCAGCGCCACTCTCAGCAACCGTCTCGTCGTGGCCAGCGACCACCTACTGCGA
+
BAABBFFFFDFFGGGGGGGGGGHGHGHHEFGEGFHHHHGHGHHHGGGGHGHHHHHGHHHGFHHHHHHHHHHHGDGHCGGG/EC3BGFFFHHHGFGFGHHHHHHG0FGGGEG/C<B//0111?11?01<1<<111..-<---0</0/000...../0/0:00//.......000/.//.9/0/99000000000////.---:--:-:.///9////...-..../;.9-..9./..--:--:..9////.-
@M03495:530:000000000-LYBTV:1:1111:16202:21052 1:N:0:GATCCGGG+ACCTGCTT
GTCAGCATGTGAGCTTTGGAATTAGTAAATTCGTTGACGACAGAAGGAGCAAGATAACGACCACAGGGAGGGTGGTTTATCAACGGCAAAATATAGATCGGAAGAGCACACGTCTGAACTCCAGTCACGATCCGGGATCTCGTATGCCGTCTTCTGCTTGAAAAAAAAAAAAAAAAGATAAAAGCAATGATAATCCGCAAGACGAACTGTGTCACAATTAGACATATAGTAGGTTGAGGAGTCACTAACAA
+
CCCCCFFFFFFFGGGGGGGGGGHHHHHHHHHHGHHHFHGFGGGHHHHHHHHHHHHHHHGGGGGHHHHGGGGGEFGEFHHHHHHHGGGGGHHHHHHHHHHHGGGGEHHHHHHGHHHGHHHHHHHHHHHHGGHHGHGGGGGFFHGGHHGHGEGHGHHHHHHHHHHHHGGGD-;-----..000000:0/00000;000..---;/.---.000:00000000009000:B0000000//0/0.9/00000009
@M03495:530:000000000-LYBTV:1:1111:26252:21075 1:N:0:GATCCGGG+ACCTGCTT
GTCAGCATGTGAGCTTTGGACTCCTGACTGGTTTATCAACGGCAAAATATAGATCGGAAGAGCACACGTCTGAACTCCAGTCACGATCCGGGATCTCGTATGCCGTCTTCTGCTTGAAAAAAAAAAAAATGCAAAACTTGCGTGCAGGATACTACAGACGAATTCATACTATAGCGGTTGAATTCCTAAATAATGAAATGAACATCATTGGCTCAAGCGACAGCCCTACGTGCAACACACATCCATGCAGT
+
AABAAFFFFDFFFFGGGGGGGGHHHGFHGGHAFGHHHHFHGEFGAHGHHHFHHHHGGDGGHHHCGGHGHEFGEGHGHHGGHFG5EGGHGHGGG11B@G?EHHFGEEE0?GBGBF?GAGF3?@B/BD//-011111<011>1-<..<0<.000000/:0.---..0000000;000:-.:-/000000000000;090000/9/9////9/////////..---..9..;.9...//;....9;/://9//;
@M03495:530:000000000-LYBTV:1:1111:17316:21093 1:N:0:GATCCGGG+ACCTGCTT
GTCAGCATGTGAGCTTTGGAATTAGTAAATTCGTTGACGACAGAAGGAGCAAGATAACGACCACAGGGAGGGTGGTTTATCAACGGCAAAATATAGATCGGAAGAGCACACGTCTGAACTCCAGTCACGATCCGGGATCTCGTATGCCGTCTTCTGCTTGAAAAAAAAAAAAACAAATGTCACGAGTAAAGTCTTTACTCCGGCAATACAATAGACGCATGGTATGAGAACCGGTCTCGATACTCAGATAT
+
CCCDDFFFFFFFGGGGGGGGGGHHHHHHGHHHGHHHHHGFGGGHHHHHHHHHHHHHHHGGGGGHHHHGFGGGEFGEGHHHHHHHGGGGGHHHHHHHHHHHGGGGHHHHHHHGHHHGHHHHHHHHHHHHGGGHGHGGGGEHHHFGHHHHGEGHGHHHHHHHHHHHHGGGCA<9-.9.:0000009<9..0000<00000000.----0000000000.--...00<000000.----.:/</.-0:000000
@M03495:530:000000000-LYBTV:1:1111:18065:21114 1:N:0:GATCCGGG+ACCTGCTT
GTCAGCATGTGAGCTTTGGAGGGCAAGAAGTGGTTGTGACATTGCTATGGCAGCTAGAGCCAACAATTACCTTAAATTCCAAAAACAACATACTCCTCCTTTGGAATTAGTAAATTCGTTGACGACAGAAGGAGCAAGATAACGACCACAGGGAGGGTGGTTTATCAACGGCAAAATATAGATCGGAAGAGCACACGTCTGAACTCCAGTCACGATCCGGGATCTCGTATGCCGTCTTCTGCTTGAAAAAA
+
CBCCCFFFFFFFGGGGGGGGGGGGGGGHHHGHHGFGFGHHHHHHHHHHHHHHGGHHHHHHHHHGGHHHHHHHHHHHHHHHHHHHHGHHHHHHHHHHHHHHHHHHHHHHHHHHHHHHHGHHHHHGGGGGHHHHHHHHHHHHHHHGGGGGHHHHGGGGGCFGEGHHHHHHHGGGGGHHHGHHGHHHHGGGGHHHHHGFGFGGGFFFGGGGGGGGGGGEEGGGGFDEFFFFFFFFFFADFFFFBBFFFFFFEFF
@M03495:530:000000000-LYBTV:1:1111:21657:21148 1:N:0:GATCCGGG+ACCTGCTT
GTCAGCATGTGAGCTTTGGAATTAGTAAATTCGTTGACGACAGAAGGAGCAAGATAACGACCACAGGGAGGGTGGTTTATCAACGGCAAAATATAGATCGGAAGAGCACACGTCTGAACTCCAGTCACGATCCGGGATCTCGTATGCCGTCTTCTGCTTGAAAAAAAAAAAAATAAGTAACGAGAAACTAGTATTTATTAGGAGTACTAGGTCCAATACCTGCAGTCTGGTATCATCTTTCTTGCTCATCA
+
CCCCDFFFFFFFGGGGGGGGGGHHHHHHHHHHGHHHHHGGGGGHHHHHHHHHHHHHHHGGGGGHHHHGGGGGEGGEFHHHHHHHFGGGGHHHHHHHHHHHGGGGHHHHHHHGHHHGHHHHGHHHHHHHGFHHGHGGGAFHGHGGHHHHGGGHGHHHHHHHHGHHHGGGGG?=-.<000::0.<...</0<0:0:000000000///0000/<00<:0000:0./0:000/<000<0000:00000:00000
@M03495:530:000000000-LYBTV:1:1111:13945:21151 1:N:0:GATCCGGG+ACCTGCTT
GTCAGCATGTGAGCTTTGGAGTGAAATCTCTTGTCTTAAGGAATAAAGGAAAAAGATTCCGTCGGAGGCTCGGTGCTCTACAGGTTCAACCTTTGTACTCTATTATTGCCTCACATTCCATCTCTTGTGAAAATATATTTGATTGGCTTTTCTGCAGGTTGTTTGCCAGGACTTTCCAAGACCTCCACTAGAAAACACAATAAACTTTTTGGAAGCTGGACAACTATCTTCATTTTTCAGAAACAGTGAAC
+
BABBBFFFFFFFGGGGGGGGGGHHHHHHHHHHHHHHHHHHHHHGHHHHHFHHHHGGHHHHHHHGGGGGGHHGGGGGHHHHHHHEGHHHHHGHHHHHHHHHHHHHHHHHHHHHHHHHHHHHHHGHHHHHHHGHHHHHHHHHHFHHGHHFHHHHHHFHGHHHHGHHGHHHHHCGHHHHHHBGFFHGHGHGHHHG1GHGHGHGGGFGGFHHHHGGCCGCGHHFFHCEHGFHHHGGGGGGGGGGFCBFGF0CGFB
@M03495:530:000000000-LYBTV:1:1111:21382:21157 1:N:0:GATCCGGG+ACCTGCTT
GTCAGCATGTGAGCTTTGGAATTAGTAAATTCGTTGACGACAGAAGGAGCAAGATAACGACCACAGGGAGGGTGGTTTATCAACGGCAAAATATAGATCGGAAGAGCACACGTCTGAACTCCAGTCACGATCCGGGATCTCGTATGCCGTCTTCTGCTTGAAAAAAAAATTTTTGTTCTTATTCCAGTCGGTAACAATTCTACGATTCTGATTGTGATCTCTCCGAAAAAACTTGGCTAGACATAAAATAC
+
>A3AAFFFDDFFGF5FFFCGGGFDEAFF5BGHFFGFCGG2AEEGGCGHHEGHBGHFGAEFACEHHHHG110E1?EECH3G@@GHE@FEF0FFHFBGHH4/E/F<FGHFGEG@??CFHFHFHCC<DDD2?E//BCCCGGFHHFFDB011<><.E00=0<00<0=0<@--A./0;0-;/000;00;000;0.9@..90000////...9/////////;////9/;.-.;-9-.;//;///9/////9/////
@M03495:530:000000000-LYBTV:1:1111:25783:21161 1:N:0:GATCCGGG+ACCTGCTT
GTCAGCATGTGAGCTTTGGAATTAGCTGGTTTATCAACGGCAAAATATAGATCGGAAGAGCACACGTCTGAACTCCAGTCACGATCCGGGATCTCGTATGCCGTCTTCTGCTTGAAAAAAAAAAAAAAACGCTCAGATATATCGTACACCTCCTTCTGCTCAACACAAAAATTATCTCATCCATCTTGATGCACGCGCCTTAATATCAACACTTTGCTACTATATAATTTTTTGCGAGCGACATACACTCC
+
BCCCCFFFFFFFGGGGGGGGGGHHHHHHHHHGHHHHHHGGGGGHGHHHHHHHHHGGG?GHHHHFHGHHHGHHHHHHHHHHHHGDHHGHGGCGEHHGFFHHHHGGGHGHFBGHHHAGHHHGG///A<<-<.--...<<<0G0D::/C..0//:.;0000;<00:/0..;....;00;000090090;90000;09.----..///////://.//////////;//::/9;;/;-/--------9///:///
@M03495:530:000000000-LYBTV:1:1111:3011:21171 1:N:0:GATCCGGG+ACCTGCTT
GTCAGCATGTGAGCTTTGGAGTGAAATCTCTTGTCTTAAGGAATAAAGGAAAAAGATTCCGTCGGAGGCTCGGTGCTCTACAGGTTCAACCTTTGTACTCTATTATTGCCTCACATTCCATCTCTTGTGAAAATATATTTGATTGGCTTTTCTGCAGGTTGTTTGCCAGGACTTTCCAAGACCTCCACTAGAAAACACAATAAACTTTTTGGAAGCTGGACAACTATCTTCATTTTTCAGAAACAGTGAAC
+
BBBBBFFFFFFBGFGGGGGGGGHHHHHHHHHHHHHHHHHHHHHHHHHHHHHHHHGGHHHHHHHGGGGGGHHGGGGGHHHHHHHHHHHFHHGHHHHFHHHHHGHHHHHHHHGHHHGHHHHHHHHHHGHGGBGGHHHGHHHHHEGHHFHEFHGHHHFHHHGHGFHHHHGHGHGHHHFHFFGHHGFHGEHHHHHEGHHHEHHGHHHHHHHHHHGGFHHEGHFGHHFHFHHHFGBBFGGGGGGFGCFFGFFGGG;
@M03495:530:000000000-LYBTV:1:1111:11049:21206 1:N:0:GATCCGGG+ACCTGCTT
GTCAGCATGTGAGCTTTGGTCCAGCCTGAGTCCCTGGTTTATCAACGGCAAAATATAGATCGGAAGAGCACACGTCTGAACTCCAGTCACGATCCGGGATCTCGTATGCCGTCTTCTGCTTGAAAAAAAAAAACACAAAAATGCTAATAACCATATCTTACAGATGTGTATATATTCAGATCTCTTGTACGATAGATGTGACTCACTACTATCGATATGCGCATCATACAGGATACGAGCTTATGGCTCCT
+
DCDDDFFFFFFFGGGGGGGGGGHHHGHHGHHHHHHHHHHHHHHHHHGGGGEHHHHHHHHHHHGGGGHHHHHHHGHHHGHHHHHHHHHHHHGGHHGHGGEFFHHHGGHHHHGGGHGHHHGHHFBGHHHGGGG<@.<0..00.011110=0=00<C000000=0000000000;:000000000000;000:.;...00;0000000000/0000....-00..-.-000000/.000...-.0000:9/0.:
@M03495:530:000000000-LYBTV:1:1111:13769:21213 1:N:0:GATCCGGG+ACCTGCTT
GTCAGCATGTGAGCTTTGGAGTGAAATCTCTTGTCTTAAGGAATAAAGGAAAAAGATTCCGTCGGAGGCTCGGTGCTCTACAGGTTCAACCTTTGTACTCTATTATTGCCTCACATTCCATCTCTTGTGAAAATATATTTGATTGGCTTTTCTGCAGGTTGTTTGCCAGGACTTTCCAAGACCTCCACTAGAAAACACAATAAACTTTTTGGAAGCTGGACAACTATCTTCATTTTTCAGAAACAGTGAAC
+
AAAABFFFFFFFGGGGGGGGGGHHHHHHGFHHHGHHHHHHHHHGGHHHHHHHHHGGHHHHHHHCFGGFGHHGFGGGHHHHFHHHHHHHHHHHHGHHHHHHHHHHHHHGHFGHHHHHHHHHHGFHHHHHHHHGHHHHHHHHFHHHHGFCGHHHHHFHHHGHHGHHHHHHHHHHHHHHHHGHHHHHHHHHHGHFGGHHHHHGHHGHHHGHHHGGHHHGHHGGHHGHHHHHHEGGGGGGGGGGFFFFFGCGGG:
@M03495:530:000000000-LYBTV:1:1111:8886:21216 1:N:0:GATCCGGG+ACCTGCTT
GTCAGCATGTGAGCTTTGGCACAGGGAGGGTGGTTTATCAACGGCAAAATATAGATCGGAAGAGCACACGTCTGAACTCCAGTCACGATCCGGGATCTCGTATGCCGTCTTCTGCTTGAAAAAAAAAAAACACAGATCCACGGATGCGATTGTACACTCGTTAACTATTAAATAAATACTTGCATGACTTGCGACTAATATAACGACACTGTCTACACGTACTATACAGTGTCAGATTTACTAATGTGTAT
+
CCCCCFFFFFFFGGGGGGGGGGHHHGGGGGEFGEFHHHHHHHGGGGGHHHHHHHHHHHGGGGHHHHHHHGHHHGHHHHHHHGGHGHGDHHGHGGGEGHHHGGHHHHGFGFFFFFFHHHHHHHFGGGC>><.<...0=0000.--.-;-.:..00000:/.....0000000:;0000000;000:0000000-----00000:0..9--00000000/.;/..000000;0:00000:000:00000:0:0
@M03495:530:000000000-LYBTV:1:1111:18282:21222 1:N:0:GATCCGGG+ACCTGCTT
GTCAGCATGTGAGCTTTGGAGTGAAATCTCTTGTCTTAAGGAATAAAGGAAAAAGATTCCGTCGGAGGCTCGGTGCTCTACAGGTTCAACCTTTGTACTCTATTATTGCCTCACATTCCATCTCTTGTGAAAATATATTTGATTGGCTTTTCTGCAGGTTGTTTGCCAGGACTTTCCAAGACCTCCACTAGAAAACACAATAAACTTTTTGGAAGCTGGACAACTATCTTCATTTTTCAGAAACAGTGAAC
+
BABCCFFFFFFFGGGGGGGGGGHHHHHHHHHHHHHHHHHHHHHHHHHHHHHHHHGGHHIHHIHGGGGGGHHGGGGGHHHHHHHHHHHHHGHHHHHGFHHHHHHHHHHHHHHHHHHHHHHHHHHHHHHHHHHHHHHHHHHHHHHHHHHHHHHHHHHHHHHHHGHHHHGHHGHHHHHHHHHHHGHHHHHHHHGHFGGHGHHGHGGGHHHGHHGGGHHHGHHGGGHHHHHHGHGGGGGGGGHGFFFGFGFGEG:
@M03495:530:000000000-LYBTV:1:1111:19256:21309 1:N:0:GATCCGGG+ACCTGCTT
GTCAGCATGTGAGCTTTGGAATTAGTAAATTCGTTGACGACAGAAGGAGCAAGATAACGACCACAGGGAGGCTGGTTTATCAACGGCAAAATATAGATCGGAGAGCACACGTCTGAACTCCAGTCACGATCCGGGATCTCGTATGCCGTCTTCTGCTTGAAAAAAAAAAAAAACAAAACACACGGCACGGAGATCGTTGTTACGACAACGATAACGTAATGCCTGACAGTGATCACACATAGAGTGCAAAC
+
CCDDDFFFFFFFGGGGGGGGGGHHHHHHHHHHGGHHHHGGGGGHHHHHHHHHHHHHHHGGGGGHHHHGGGGGHHGHHHHHHHHHGGGGGHHHHHHHHHHHGGGGGHHHHHGHHHGHHHHHHHHHHHHGDHHGHGGGDGHHHGGHHHHGGGHGHHHHHHHCGHHHGGGEDBA--9...:<....-----.--.-<0./.<..00<..--.-....0./..<0<0<0//000<:000/00.00000000000.
@M03495:530:000000000-LYBTV:1:1111:8983:21310 1:N:0:GATCCGGG+ACCTGCTT
GTCAGCATGTGAGCTTTGGAATTAGTAAATTCGTTGACGACAGAAGGAGCAAGATAACGACCACAGGGAGGGTGGTTTATCAACGGCAAAATATAGATCGGAAGAGCACACGTCTGAACTCCAGTCACGATCCGGGATCTCGTATGCCGTCTTCTGCTTGAAAAAAAAAAAAACAAGCGAGCGAATCACGAAATCTGCAAGATAGATATGCCAGTACAGAAAACGTCGCGACACGACCACCGAGCTATATA
+
CCCCCFFFFFFFGGGGGGGGGGHHHHHHHHHHGHHHHHGGGGGHHHHHHHHHHHHHHHGGGGGHHHHGGGGGEFGEGHHHHHHHGGGGGHHHHHHHHHHHGGGGHHHHHHHGHHHGHHHHHHHHHGHHGGHHGHGGGGAGFHGGHHHHGGGHGHHHGFHHHHHHHGG@?---9..;/...9-----;00.....0000000/00000000000000;09000//-..-------.----;..--:.00000
@M03495:530:000000000-LYBTV:1:1111:19184:21311 1:N:0:GATCCGGG+ACCTGCTT
GTCAGCATGTGAGCTTTGGAGTGAAATCTCTTGTCTTAAGGAATAAAGGAAAAAGATTCCGTCGGAGGCTCGGTGCTCTACAGGTTCAACCTTTGTACTCTATTATTGCCTCACATTCCATCTCTTGTGAAAATATATTTGATTGGCTTTTCTGCAGGTTGTTTGCCAGGACTTTCCAAGACCTCCACTAGAAAACACAATAAACTTTTTGGAAGCTGGACAACTATCTTCATTTTTCAGAAACAGTGAAC
+
A>AAAFFFFDFFGGGGGGGGGGHHHHGHHHHHHHHHHHHHHHHFHHHFHHHHHGGGHHHHHHHECCGGGHHGGGGEHHHHHGHGHHHHHHHHHHHGHHHHHHHHHHHGHHHHHHHHHHHGHHHHHHHHHFHHHHHHHHHHHGHHGEHHHHHHGHBHHHHHHGHHHGHHGHHCGHHHHFHHEFHHHGHFHHHHDDGHHHHGHHHFGFFDGHGGHH/=CGCAGG:CBGGHHFGGGGGFGEBFE9BFFGBFGG0
@M03495:530:000000000-LYBTV:1:1111:22066:21315 1:N:0:GATCCGGG+ACCTGCTT
GTCAGCATGTGAGCTTTGGAATTAGTAAATTCGTTGACGACAGAAGGAGCAAGATAACGACCACAGGGAGGGTGGTTTATCAACGGCAAAATATAGATCGGAAGAGCACACGTCTGAACTCCAGTCACGATCCGGGATCTCGTATGCCGTCTTCTGCTTGAAAAAAAAAAAACAAAACGAGACACTATATAAAATTGTAGCATGTTAATGAGGAGTAGTGCATTGTCTTAGACAATCAAGAACACAGTTAA
+
CCCCCFFFFFFFGGGGGGGGGGHHHHHHFHHHGGHHHHGFGGGHHHHHHHHHHHHHHHGGGGGHFHHGGGGGGGGEFHHHHHFHGGGGGHHHHHHGHHHHGGGGHHHHHHHGHHHGHHHHHHHHHHHHGGHHGHGGGDEHHHGGHHGHGGGHGHHHHHHHHHHHHGGEB--;.;....-...;//0/0000000:00000;:00000000:;/0.;B00/00000:0000:009/000000//9/;.0000
@M03495:530:000000000-LYBTV:1:1111:5821:21318 1:N:0:GATCCGGG+ACCTGCTT
GTCAGCATGTGAGCTTTGGAGTGAAATCTCTTGTCTTAAGGAATAAAGGAAAAAGATTCCGTCGGAGGCTCGGTGCTCTACAGGTTCAACCTTTGTACTCTATTATTGCCTCACATTCCATCTCTTGTGAAAATATATTTGATTGGCTTTTCTGCAGGTTGTTTGCCAGGACTTTCCAAGACCTCCACTAGAAAACACAATAAACTTTTTGGAAGCTGGACAACTATCTTCATTTTTCAGAAACAGTGAAC
+
CBCCCFFFFFFFGGGGGGGGGGFHHFHFHHHHHHHHHHHHGHHHHHHHHHHHHHGGHIIHHIHGGGGGGHHGGGGGHHHHHHHHHHHHHHHHHHHHHHHHHHHHHHHHHHHHHHHHHHHHHHHHHHHHHHGHHHHHHHHHHHHHHHHHHHHHHHGHHHHHHGHHGHGHHHHHHHHHHHHHHGHHHGHHHEHFGHHHHHHGHHHHHHHHHHGGHGFEGHHFHHHHHHHHGHGGGGGGGGGEGGGGGGFGGGF
@M03495:530:000000000-LYBTV:1:1111:6848:21319 1:N:0:GATCCGGG+ACCTGCTT
GTCAGCATGTGAGCTTTGGAGTGAAATCTCTTGTCTTAAGGAATAAAGGAAAAAGATTCCGTCGGAGGCTCGGTGCTCTACAGGTTCAACCTTTGTACTCTATTATTGCCTCACATTCCATCTCTTGTGAAAATATATTTGATTGGCTTTTCTGCAGGTTGTTTGCCAGGACTTTCCAAGACCTCCACTAGAAAACACAATAAACTTTTTGGAAGCTGGACAACTATCTTCATTTTTCAGAAACAGTGAAC
+
CCCCCFFFFFFFGGGGGGGGGGHHHHHHHHHHHHHHHHHHHHHHHHHHHHHHHHGGHHHHHHHGGGGGGHHGGGGGHHHHHHHHHHHHHHHHHHHHHHHHHHHHGHHHHHHHHHHHHHHHHHHHHHHHHHHHHGGHHHHHHHHHHFHHHHHHHHHHHHHHHGHHHHHHEHHHGHHHGGHFHHHHHHHHHHGFGHHHHHHGHHHHHGHHHHGGGHFHHHGHFHHGFFGHFHGGGGGGGGGGGFBFFGGGGGB
@M03495:530:000000000-LYBTV:1:1111:3221:21322 1:N:0:GATCCGGG+ACCTGCTT
GTCAGCATGTGAGCTTTGGTGCCGCCCTGGTTTATCAACGGCAAAATATAGATCGGAAGAGCACACGTCTGAACTCCAGTCACGATCCGGGATCTCGTATGCCGTCTTCTGCTTGAAAAAAAAAAACATAACGACCAAGTATTTTTAATAGCTTAGAGCAATGATTACTTGTTATACCATGAAAGAATAAGTATACAGAGCAATTCGATTGTGATAAATAAAAATAATTAACTAGGGTAGATCAGATTGCT
+
CCCCCFFFFFFFGGGGGGGGGGHGGGGGHHHHHHHHHHHGGGGGGHHHHHHHHHHGGGGHHGHHHHGHHGGHHHHGHGHFHHHGGHHGHCFGEAFHHGGHHHHGGGHGHHHHHHGHHHHHGG/AD@..11=1..<--..00==00=<0000000:000;:/0000000000;9900;00000000/.0090009000;0////00;.000./;///99//9///.999/B//;9//.9/./////;;;///
@M03495:530:000000000-LYBTV:1:1111:13021:21342 1:N:0:GATCCGGG+ACCTGCTT
GTCAGCATGTGAGCTTTGGAATTAGTAAATTCGTTGACGACAGAAGGAGCAAGATAACGACCACAGGGAGGGTGGTTTATCAACGGCAAAATATAGATCGGAAGAGCACACGTCTGAACTCCAGTCACGATCCGGGATCTCGTATGCCGTCTTCTGCTTGAAAAAAAAAAAAAAAAGATCCAAATATGCAATCGGTGTAGACTGCTCACGCTGAAAAACATGATTCATGAATGCATGTGATGTGACACACA
+
CCDDDFFFFFFFGGGGGGGGGGHHHHHHFHHHGHHHHHGFGGGHHHHHHHHHHHHHHHGGGGGHHHHGGGGGEGGEGHHHHHHHGGGGGHHHHHHHHHHHGGGGHHHHHHHGHHHGHHHHHHHHHHHHGGHHGHGGGGFHHHGGHHHHGFGHGHHHHHHHHHHHHGGFAD<---<-..00000:0000:<<00..<9.0<000::00:09.<.<000..90000000000000000000000000000/.<
@M03495:530:000000000-LYBTV:1:1111:23242:21365 1:N:0:GATCCGGG+ACCTGCTT
GTCAGCATGTGAGCTTTGGTCCAGCCTGAGTCCTGGTTTATCAACGGCAAAATATAGATCGGAAGAGCACACGTCTGAACTCCAGTCACGATCCGGGATCTCGTATGCCGTCTTCTGCTTGAAAAAAAAAAAAACAACAAACAGGGTACAGCAGATAGTACGTACATCAGTATAGCATTAGCCATTATCAGCGAGCGTTCAGCGGTAGTCAGTGTATCTGACATGATCATGTACATACAGTGACCTCAGTC
+
CCDEDFFFFFFFGGGGGGGGGGHHHGHHHHHHHHHHHHHHHHHHHGGGGGHHHHHHHHHHHGGGGHHHHHHHGHHHFDFGHHHFHHHHHGGHHGHGGGFEHHHGGHHHHGGGHGHHHHHHHFFGHHGGGBD/A-.....<.../..//0=10/./011<11.<0..11001:111111<11/00111<1110.99-<9..011.-...01:1<111111:110100111:111111100:11111100011
@M03495:530:000000000-LYBTV:1:1111:28346:21367 1:N:0:GATCCGGG+ACCTGCTT
GTCAGCATGTGAGCTTTGGTTTATCAACGGCAAAATATAGATCGGAAGAGCACACGTCTGAACTCCAGTCACGATCCGGGATCTCGTATGCCGTCTTCTGCTTGAAAAAAAAAAAAACAGGAGCAGAACATACTGGGGTAAGTCAATCAATATTGGCCACTCAGCTGTCAACGTACACATGGACATGTACCACTCTCTTAGCTATCGTCACCAACACACCATCACACTGATCGATGTCAATTCGCTGTTAA
+
CCCDCFFFFFFFGGGGGGGGGGHHHHHHGGGGGHHHHHHHHHHHGGGGHHHHHGGGHHHGHHHHHHHHHHHHGGHGGHGGEE1BFEFGHHHHGAEHGHHHHHHHGFGHHGGC<>/<</=0/0..><000011<11>.<..<0=000000<000000/00.0//0:<000000.....0000/00000::0000:/:<0000000:/./...00.......<:00000/<00<.9.0.000000.....000
@M03495:530:000000000-LYBTV:1:1111:15719:21389 1:N:0:GATCCGGG+ACCTGCTT
GTCAGCATGTGAGCTTTGGAATTAGTAAATTCGTTGACGACAGAAGGAGCAAGACACAGGGAGGGTGGTTTATCAACGGCAAAATATAGATCGGAAGAGCACACGTCTGAACTCCAGTTACGATCCGGGATCTCGTATGCCGTCTTCTGCTTGAAAAAAAAAAAAAAATGTTTCGTAAGAAGCGAAGTAGAGACATACAACGAGAAATACATATAGTCGCATGACAAACAAACACGGAAATACGGATCTAG
+
CDDDDFFFFFFFGGGGGGGGGGHHHHHHGHHHGHHHHHGGGGGHHHHHHHHHHHHHHHHHGFFGGEFGGGHHHHHHHGGGGGHHHHHHHHHHHGGGGHHHHHHHEFHGGFGHFHHHHHHHHGFHHGHGGFE/GHHFFHHHHGGGHGHHHHHHHHHHHHGGGG<E--<-.0<000../..00/0-.-<.000<0//00:<00-....00000000:00<.--..0000/.......9--.-000..9<-000
@M03495:530:000000000-LYBTV:1:1111:12107:21390 1:N:0:GATCCGGG+ACCTGCTT
GTCAGCATGTGAGCTTTGGAATTAGTAAATTCGTTGACGACAGAAGGAGCAAGATAACGACCACAGGGAGGGTGGTTTATCAACGGCAAAATATAGATCGGAAGAGCACACGTCTGAACTCCAGTCACGATCCGGGATCTCGTATGCCGTCTTCTGCTTGAAAAAAAAAAAAAAGAGTGAGAAGTAGTGAGTATGTAATCTATTACCGGACGAACATCACGCGTACTTGTATAAGCATAACAGCAGCAACA
+
DDDEEFFFFFFFGGGGGGGGGGHHHHHHHHHHGHHHHHGGGGGHHHHHHHHHHHHHHHGGGGGHHHHGGGGGEFGFGHHHHHHHGGGGGHHHHHHHHHHHGGGGHHHHHHHGHHHGHHHHHHHHHHHHGGHHGHGGFFFHHHGGHHHHGGGHGHHHHHHHHHHHHGGGDD<<--.</111011/1<1</1011<1<111111111:1.-<------10<0.:----.11111111:11<1000./././..
@M03495:530:000000000-LYBTV:1:1111:17503:21405 1:N:0:GATCCGGG+ACCTGCTT
GTCAGCATGTGAGCTTTGGTCCAGCCTGAGTCCTGGTTTATCAACGGCAAAATATAGATCGGAAGAGCACACGTCTGAACTCCAGTCACGATCCGGGATCTCGTATGCCGTCTTCTGCTTGAAAAAAAAAAACAAAATAACCACGAGAAGGGTAAGGAAAGAAGTTTATAGTGTAGAGCGATCATACTAACGACCACTAGGGCATCACCATTTACGTGAAGCCAGTACAAGTCTATTGCAGTATACCGTCG
+
CCCCDFFFFFFFGGGGGGGGGGHHHGHHFHGHHHHHHHHHHHHHHGGGGGHHHHHHHHHHHGGGGHHHHHHHGHHHGHGHHHHHHHHHHGGHHGHGGGFGHHHGGHHHHGGGHGGHHHHHHHHHHHGGGDF</..0<111111..-<..<...//000</././111111111<<1111-9...11111:<..-<-.0/0/././/00:00111:9//.<10.<.:1<1101111111110111111.<.-
@M03495:530:000000000-LYBTV:1:1111:15015:21407 1:N:0:GATCCGGG+ACCTGCTT
GTCAGCATGTGAGCTTTGGAGTGAAATCTCTTGTCTTAAGGAATAAAGGAAAAAGATTCCGTCGGAGGCTCGGTGCTCTACAGGTTCAACCTTTGTACTCTATTATTGCCTCACATTCCATCTCTTGTGAAAATATATTTGATTGGCTTTTCTGCAGGTTGTTTGCCAGGACTTTCCAAGACCTCCACTAGAAAACACAATAAACTTTTTGGAAGCTGGACAACTATCTTCATTTTTCAGAAACAGTGAAC
+
CCCCCFFFFFFFGGGGGGGGGGHHHHHHHHHHHHHHHHHHHHHHHHHHHHHHHHGGHIHIHIHGGGGGGHHGGGGGHHHHHHHHHHHHGHHHHHHGHHHHHHHHGHHHHHHHHHHHHHHHHHHHHHHHHHHHHGGHHHHHHHHHFFHHHHHHHHHHHHHHHGHHHHHHGHHHHHHHHHGHGHHHHHHHHGHHHHHHHHHGHGHGHHHHHHGGFHHEHHHHGHHHHGHHGHGGGGCFGGGGGFGGGGGGGG:
@M03495:530:000000000-LYBTV:1:1111:23049:21425 1:N:0:GATCCGGG+ACCTGCTT
GTCAGCATGTGAGCTTTGGTTTATCAACGGCAAAATATAGATCGGAAGAGCACACGTCTGAACTCCAGTTACGATCCGGGATCTCGTATGCCGTCTTCTGCTTGAAAAAAAAAAAAAACCATAGGTACAGTCCAGCAGTATGTCATCGCTTGGACATGTACTAGGTTCTTGCTAGTGTGCAGTGATATATCTCCCACGACTACTCAGCTAGTAATACGTAACACTTCAATGGTAGTACGTGTCGCCTATGC
+
BACCCFFFFFFFGGGGGGGGGGHHHHHHGGGGGHHHHHHHHHHHGGGGHHHHHHHGHHHGHHHHHHHHHHHHGGGGGHGGFGEHHGGGHHHHGFGHGHHHHHHFBGHGHGGGGDB<>//..1<111=11111111//.0000000000.....00000000;00/:0000000;000000000000;00000;0//.--:.:/0:000000000000.00.90000:00000000000.////....:000
@M03495:530:000000000-LYBTV:1:1111:5346:21426 1:N:0:GATCCGGG+ACCTGCTT
GTCAGCATGTGAGCTTTGGAGACTGGTTTATCAACGGCAAAATATAGATCGGAAGAGCACACGTCTGAACTCCAGTCACGATCCGGGATCTCGTATGCCGTCTTCTGCTTGAAAAAAAAAAATGATGATTCTGGCGAGGTTGATATTATTCATGGTAGTGATAAAGCTGTTGACGATACTTGGACGAACTAATGGAAAGATGGTAAAGCTGATGAGATTGGCTCTAATTTGTCAAGGAAATAACCGTAATG
+
BBBBBFFFFFFFGGGGGGGGGGGHHHHHHCHHHHHGGGGGHFHGHHHHHHGGGEGHHGHHHHGBGGFHHHHHHHHHHFH?EGBEGEC@1FFGGEFGFHFEGGHFHHFFFGFHG?DG/C///>0<11?<F<1<111>-->.0//00D=0===000<<00<<DFC0;00;::;0<0....90;;00/9---.000;C00:./00;:0;0BB////9/9//;B;/9//////9//9/;//:/FB;///:..;.;
@M03495:530:000000000-LYBTV:1:1111:23488:21444 1:N:0:GATCCGGG+ACCTGCTT
GTCAGCATGTGAGCTTTGGATGGTTCTGGTTTATCAACGGCAAAATATAGATCGGAAGAGCACACGTCTGAACTCCAGTCACGATCCGGGATCTCGTATGCCGTCTTCTGCTTGAAAAAAAAAAAAAACATAAGACAATAACTATTCGTGTTATCTGTATTATGTTCGAAGTAGTGCTGTACTCACTTGTGGTAAGATTTTTTCGATTTAGCTGGTTTCGATAACTTTAATTGCTATCTTACTGATCTCTG
+
DCCDDFFFFFFFGGGGGGGGGGGHHHHHGHHHHHHHHHGGGGGHHHHHHHHHHHGGGGHHHHHHHGHHHGGHHHHHCFHHHHF?FGGGGEGGGHHHFGHHHHGGGHGHHHHHHHAGFHAGC@C///<-..111110/<<00<=0=00//...000<0000:00<000.....000/00<000000000000./000000000</-.00.0000<//0.:..0..00000000:0000/<000<<0B00<00
@M03495:530:000000000-LYBTV:1:1111:23883:21456 1:N:0:GATCCGGG+ACCTGCTT
GTCAGCATGTGAGCTTTGGAGGGCGAGGGTGGTTTATCAACGGCAAAATATAGATCGGAAGAGCACACGTCTGAACTCCAGTCACGATCCGGGATCTCGTATGCCGTCTTCTGCTTGAAAAAAAAAAATATGCCATGACGCCTGCCTACGCTTATATTGCTTCATTTGGCGCGACAGTAGCTTTGGAGCCTGCGCAGCCCGCCTGACAGGTCGTATACCTTACTATATGAGGACCTGCGATGCTCGTCGTT
+
BABBBFFFFFFFGGGGGGGGGGFGGCEGGBF?EGGGHGHHHGGGGGHHHHHHHGHHFGGGGGHHHHHHGHHHGHHHHHHHHHH3GEEGHGHGGEFGHHHGGHHHHGGGHGHHBGHGH<GFHFDCG---.0000<<000/<.-.:..0;/.-...;900009099000099-9---@-/////9/////../..-----..---...://.//--.////:/9////////9/:.;...--...//.;.--.
@M03495:530:000000000-LYBTV:1:1111:11895:21459 1:N:0:GATCCGGG+ACCTGCTT
GTCAGCATGTGAGCTTTGGACTCCTGACTGGTTTATCAACGGCAAAATATAGATCGGAAGAGCACACGTCTGAACTCCAGTCACGATCCGGGATCTCGTATGCCGTCTTCTGCTTGAAAAAAAAAACAGAGACGAAAAAGAGATTCGAGTTTTATTTCAAACTCATAATATCTGCATTTAACTTCCATACTCCAACACCGATGGATGCGGCGATATAGCACACAGACTCAACAACGATCACGAGATCTATG
+
BBBBBFFFFFFFGGGGGGGGGGHHHGHHHHHHGGHHHHHHGGGGGHHHHHHGHHHHGFFDHHH3FFGEHHHGAGHHHHEHHHBGGEHHGHGG/FGFHHFGHHHHGAEBFFHFFGGC0?F3FBB@<</<00000/<-.->..00111<0<0.=00000=00=DG0000000:0::000000000000000/09/;//...---9./0//9-----.-/9///..9././//;./..-..;./.;9..:9///
@M03495:530:000000000-LYBTV:1:1111:7413:21471 1:N:0:GATCCGGG+ACCTGCTT
GTCAGCATGTGAGCTTTGTGTAGGGAAAGAGTGTGGTTTATCAACGGCAAAATATAGATCGGAAGAGCACACGTCTGAACTCCAGTCACGATCCGGGATCTCGTATGCCGTCTTCTGCTTGAAAAAAAAAAAATGACACTGCTACCAGAGAAGGATCTGGAATGGATTGTGAGAAAGTCAATTAGTGTCGCAACCTACAGAAATGCGTCACACTCGAGTATAGTATCACATGCAAGAAACGCACACAATAG
+
AAABCFFFFFFFGGGGGGGGGGFHGHFCGFHFBDFEHGHHHHCHHGGGGFHHFFFGGEGHHGGFEGHHGHHHGHHHG5FGHHHBHHHHGGEHHGHGGEFEHHHGGHHEGGGGHGHHHGHGHH2GGFGGG///-01111<111110<00../</..0/0000/0;/000:0000;0//000000000000..A.-./;//009;000..-9.////..././//////////;//////9/.-:--9..9//
@M03495:530:000000000-LYBTV:1:1111:12625:21474 1:N:0:GATCCGGG+ACCTGCTT
GTCAGCATGTGAGCTTTGGAGTGAAATCTCTTGTCTTAAGGAATAAAGGAAAAAGATTCCGTCGGAGGCTCGGTGCTCTACAGGTTCAACCTTTGTACTCTATTATTGCCTCACATTCCATCTCTTGTGAAAATATATTTGATTGGCTTTTCTGCAGGTTGTTTGCCAGGACTTTCCACGACCTCCACTAGAAAACACAATAAACTTTTTGGAAGCTGGACAACTATCTTCATTTTTCAGAAACAGTGAAA
+
AAAABFFFFFFFGGGGGGCFGGGHHHGHHFHHHGGHHHFHHFGHHGHHHGHFA2AFHHHHHHH?E0EAEHHGGEEEGHHHHHHGHHHHFFGGHHHHFHHHHHHGHHHDGBFGGHHGHHGHHHHHGGGHF?FFEFGHHGHHHFHEHFFHHHHFHHFGGFHHHFFHHHHFHHEGHHFHHF1?@@DFHHHHHBGFDGHGGHHGGHF0GHFHHHFCF:/:CGGHHEAEFGFFBBBFFEFFFGGGEFFFGFFFGE0
@M03495:530:000000000-LYBTV:1:1111:12180:21478 1:N:0:GATCCGGG+ACCTGCTT
GTCAGCATGTGAGCTTTTGAGTGAAATCTCTTGTCTTAAGGAATAAAGGAAAAAGATTCCGTCGGAGGCTCGGTGCTCTACAGGTTCAACCTTTGTACTCTATTATTGCCTCACATTCCATCTCTTGTGAAAATATATTTGATTGGCTTTTCTGCAGGTTGTTTGCCAGGACTTTCCAAGACCTCCACTAGAAAACACAATAAACTTTTTGGAAGCTGGACAACTATCTTCATTTTTCAGAAACAGTGAAC
+
AAACCFFFFFFFGGGGGGGGFGHHGHHHHHHHHHHHHHHHHHHHFHHHHHHGHHEGHIHHHHHEGGGEGHHGGGGGHHHHHHHHHHHHHHHHHHHHHHHHHHHHHHHGHHGHHHHHHHHHHHHHHHHHHHHHHHHHHHHHHDHHHGHHHHHHHHHHHHHHHGHHHHGHHHHHHHHHHGFGHHHHHHGHHHHGHHHHHHHGHHHHHHHHHHGGHFHHGH/GFHHHHHHHHGGGGGGGGGGGEGGGGGFGGG9
@M03495:530:000000000-LYBTV:1:1111:15880:21482 1:N:0:GATCCGGG+ACCTGCTT
GTCAGCATGTGAGCTTTGGTCCACCTGATCCTGGTTTATCAACGGCAAAATATAGATCGGAAGAGCACACGTCTGAACTCCAGTCACGATCCGGGATCTCGTATGCCGTCTTCTGCTTGAAAAAAAAAAAGACAGACTTGTGTGAAGGAGGGGAAAGAGGAATACCAAGTGTAGCGGAGTAATGCGTAGATATTGGGAGGCACACCAGTGTCGGTGGAGGCGTACTGGACGGAAACTGACAGAGAAGCTTG
+
AABABFFFFFFFCGGGGBBGGGGFHHHHHHHHHFHGHGHHGHHGGGGGEHGBGGHFGHHGGGGBFGHHHHGGHHGDGHHHHHEDFGHGGEHGHCGG1FHHHFEHHGHE/EGFGHHFHDH0GFGFCGCG>///<00><<1<11>0<=F1...-<AD;./:C./00000;.0000009---./0C0B..:-909;00;9..-.9.9.9..9;/9:--.....;-.;-.;//;-@..-/////////9//9///
@M03495:530:000000000-LYBTV:1:1111:14629:21487 1:N:0:GGTCCGGG+ACCTGCTT
GTCAGCATGTGAGCTTTGGAGTGAAATCTCTTGTCTTAAGGAATAAAGGAAAAAGATTCCGTCGGAGGCTCGGTGCTCTACAGGTTCAACCTTTGTACTCTATTATTGCCTCACATTCCATCTCTTGTGAAAATATATTTGATTGGCTTTTCTGCAGGTTGTTTGCCAGGACTTTCCAAGACCTCCACTAGAAAACACAATAAACTTTTTGGGAGCTGGACAACTATCTTCATTTTTCAGAAACAGTGAAC
+
BBCCCFFFFFFFGGGGGGGGGGHHGHHHHHHHHHHHHGGHHHHHHHHHHHHHHFFGHIIIHHHGGGGFGHHGGGGGHHHHHHHHHHHHHGHHHHHHHHHHHHHHHHHGHHHHHHHHHHHHHHHHHHHHHHFHHHHHHHHHHFHHHHHHHHHHHHHHHHHHHGHHHHHHHHHHHHHHHH1FGFHHHHHHHHHFHHHFHHGGHGHHHHHHHHGGAGEGHHHHGHHEHHGGGGGGGGGGGGGGGGFGGGGGGG9
@M03495:530:000000000-LYBTV:1:1111:9606:21490 1:N:0:GATCCGGG+ACCTGCTT
GTCAGCATGTGAGCTTTGGAGTCCCTGGTTTATCAACGGCAAAATATAGATCGGAAGAGCACACGTCTGAACTCCAGTCACGATCCGGGATCTCGTATGCCGTCTTCTGCTTGAAAAAAAAAAAAGCAACATCGCAACTCGGGTGATCTCAATCGTACCAGGTGACAACACGTAACACTAAGGTTAGCTAACCAAGCACAACCTCAAGTTCACGTCAGGTTCACATCTCCAACAGTACCGATAGAGCCCAT
+
BBBBBFFFFFFFGGGGGGGGGGHHHHHHGHHHHHGHHGGGGGHHHHHFHGHHHGGAF1GHHGHHGHHHGBGHHHHHHHHHHGEEHGHGGE1EHHHGGHHHHGGGHGHHHHHHE0FGHHGGFC<<>/0100001..>.</0..<.-.<=0000;0.....00.//0:09...../::0/9////000.0090/.9.;A.....:;/:///9//9......;;;/:///;/////..9:/;..--./9/9../
@M03495:530:000000000-LYBTV:1:1111:16092:21492 1:N:0:GATCCGGG+ACCTGCTT
GTCAGCATGTGAGCTTTGGAATTAGTAAATTCGTTGACGACAGAAGGAGCAAGATAACGACCACAGGGAGGGTGGTTTATCAACGGCAAAATATAGATCGGAAGAGCACACGTCTGAACTCCAGTCACGATCCGGGATCTCGTATGCCGTCTTCTGCTTGAAAAAAAAAAAAAACAACTATGCATAACAAATAACGCGATGTCAGACACAATAACATTAACGGAGCAGCAACAATATAAAACATATGACAG
+
CBCCBFFFFFFFGGGGGGGGGGHHHHHHHHHHGHHHHHGFEGGHHHHHHHHHHHHHHHGGGGGHHHHFFEGGEFGEGHHHHHHFGGGGGHHHHHHHHHHHGGGGHHHHHHHGHHHGHHHHHHHHHGHHGGHHGHGGFGAGHHGGHHHHGGGHGHHHHHHHGHHHHGFFGGF9--....////////////./;//.----..////9/;/.9;//////99.-9.-9//./...////////.//9/////
@M03495:530:000000000-LYBTV:1:1111:15149:21511 1:N:0:GATCCGGG+ACCTGCTT
GTCAGCATGTGAGCTTTGCTTTATCAACGGCAAAATATAGATCGGAAGAGCACACGTCTGAACTCCAGTCACGATCCGGGATCTCGTATGCCGTCTTCTGCTTGAAAAAAAAAAACAATACACCATGCAACACAACATAACACGTCTGCAGTCATCACATTCACACAAACAAATAAACAAACAAACTCAAGTCGATACAACACGTACTCACTAATCGAGTAATGCCGGCACACATACGTATTTACGCAAGA
+
BACCCFFFFFFFGGGGGGFGGGHHHHHHGGGGGHHHHHHHHHHHEGGGHHHHHHHGHHHGHHHHHHHHHHHHGGHHGHGGCFFHHHGGHHHHGFGHGHHHHHHHHHHHHGGGGB//?/2<@110/11111<0//.<<011111.0./.=0/0/000000=00<00::.:..::0;0000.......000/000.:..-;0/..../..////////..././////----;9..///.///////..;--;
@M03495:530:000000000-LYBTV:1:1111:12093:21517 1:N:0:GATCCGGG+ACCTGCTT
GTCAGCATGTGAGCTTTGGTCCGCCTGGTTTATCAACGGCAAAATATAGATCGGAAGAGCACACGTCTGAACTCCAGTCACGATCCGGGATCTCGTATGCCGTCTTCTGCTTGAAAAAAAAAAAAAAACGCCTAAAAACTAGTATAAGCTCGTAGAAATAACAAAAGAAAACAGGAGAAGATCAACAACTATGAGAGACGTACAAAAATAACAGCACTGAAGAAACATGAGTGTGAGTATATAGCACACAT
+
ABBABFFFFFFFGGGGGGGGGGGGGGHHFHHHHHHHHGGGGGHHHHHHHHHHHGGFGHHFHHHHGHHHGGHHHHHHHHHHGEEFGGHGGGEEHHHGGHHHHGGGHGHHHGGHEEGHHH<CD<C>>-><.---.</000.000<:00;0000:-...0000009;9A/.9///;/...:.//00/B//..///9////.......//.9:B////.../////9//9//////////////;//////;../
@M03495:530:000000000-LYBTV:1:1111:11552:21531 1:N:0:GATCCGGG+ACCTGCTT
GTCAGCATGTGAGCTTTGGAATTAGTAAATTCGTTGACGACAGAAGGAGCAAGATAACGACCACAGGGAGGGTGGTTTATCAACGGCAAAATATAGATCGGAAGAGCACACGTCTGAACTCCAGTCACGATCCGGGATCTCGTATGCCGTCTTCTGCTTGAAAAAAAAAAAAAAAAGCCAAAGTCAGAGTAGATCGCGAGAGACAATTCCAGATTTAACTGCTAACCTGATCAACAGTAACTAAGAGTACG
+
CDDCDFFFFFFFGGGGGGGGGGHHHHHHHHHHGHHHHHGGGGGHHHHHHHHHHHHHHHGGGGGHHHHGGGGGEFGFGHHHHHHHGGGGGHHHHHHHHHHHGGGGHHHHHHHGHHHGHHHHHHHHHHHHGGHHGHGGGGCHHHGGGHHHGEGHGGHHHHHHGHGHHGGEDG:9---9...////0000;0000000:.-----.//:0000000:00;00000;00/.0:/0000/:/0000::0000000.
@M03495:530:000000000-LYBTV:1:1111:11126:21557 1:N:0:GATCCGGG+ACCTGCTT
GTCAGCATGTGAGCTTTGGAGTGAAATCTCTTGTCTTAAGGAATAAAGGAAAAAGATTCCGTCGGAGGCTCGGTGCTCTACAGGTTCAACCTTTGTACTCTATTATTGCCTCACATTCCATCTCTTGTGAAAATATATTTGATTGGCTTTTCTGCAGGTTGTTTGCCAGGACTTTCCAAGACCTCCACTAGAAAACACAATAAACTTTTTGGAAGCTGGACAACTATCTTCATTTTTCAGAAACAGTGAAC
+
CCDDDFFFFFFFGGGGGGGGGGHHHHHHHHHHHHHHHHHHHHHHHHHHHHHHHHGGHIIHHHHGGGGGGHHGEGGGHHHHHHHHHHHHHHHHHHHHHHHHHHHHHHHHHHHHHHHHHHHHHHHHHHHHHHHHHGHHHHHHHHHHHHHHHHHHHHHHHHHHHGHHHHHHGHHHHHHHHHHHHHHHHHHHHHHHHHHHHHHGHHHHHHHHHHGGFHHHHHFHHHHHHHHHHHGGGGGGGGGGFFFGGGFGGG0
@M03495:530:000000000-LYBTV:1:1111:11438:21568 1:N:0:GATCCGGG+ACCTGCTT
GTCAGCATGTGAGCTTTGGAATTAGTAAATTCGTTGACGACAGAAGGAGCAAGATAACGACCACAGGGAGGGTGGTTTATCAACGGCAAAATATAGATCGGAAGAGCACACGTCTGAACTCCAGTCACGATCCGGGATCTCGTATGCCGTCTTCTGCTTGAAAAAAAAAAAAAAGAAAAGAGAGTAAATACGATATACATAGTACAGATAAGAGCATAGAAAAACAAATTGATATGATAATGAATAGCCAA
+
CCCCCFFFFFFFGGGGGGGGGGHHHHHHGHHHGGHHHFEFEGGHHHHHHHHHHHHHHHGGGGGHHHHGGGGG>FEEGHHHHHHHFFGGGHHHHHGHHHHHGGGGHHHHHHHGHHHGHHHGHHHHHHHHGGGHGHGGGGAGHHGGHHHHGGGHGHHGHHHHHGHHHGGG@D;;--...///.//.0000;00....90000;0000000:00000/0000000/.....0000000000000000:00000/
@M03495:530:000000000-LYBTV:1:1111:9736:21593 1:N:0:GATCCGGG+ACCTGCTT
GTCAGCATGTGAGCTTTGGACTCCTGACTGGTTTACAACGGCAAAATATAGATCGGAAGAGCACACGTCTGAACTCCAGTCACGATCCGGGATCTCGTATGCCGTCTTCTGCTTGAAAAAAAAAAAAACAAGCATAACAAGGCAAAGAAGTGCCGAGTGCATTACAGACGATCATTAAATCAGTCACTCGAACACTACAAGTATGAAAGAAAAGACAACCCTAATGATTATCACAGCATAAACATACATCA
+
DDDDDFFFFFFFGGGGGGGGGGHHHHHHHHHHHHHHHHHGGGGGHHHHHHHHHHHGGGGHHHHHHHGHHHGHHHHHHHHHHHHGGHHGHGGGGGHHHGGHHHHGGGHGHHHHHHHHHHHHGGGGG//-<..0.<1>1100/<<.<.//./000:-:-<.000:0000<.--...0<<00<0000<0000.</.-/://00000000000/.///<//:....//<B0<00000000./00000000000:0
@M03495:530:000000000-LYBTV:1:1111:24937:21597 1:N:0:GATCCGGG+ACCTGCTT
GTCAGCATGTGAGCTTTGGTCCAGCCTGAGTCCCTGGTTTATCAACGGCAAAATATAGATCGGAAGAGCACACGTCTGAACTCCAGTCACGATCCGGGATCTCGTATGCCGTCTTCTGCTTGAAAAAAAAAAATAAATATCCAAACTTGCATAAAACTGACCAATCAAGTGCTTAATATTTATTAGAAAATCAACCAAGAACAACAAATTCTCCTGCCAAACGCTCTCATGTCAATCCCAATTATGATCGA
+
CACCCFFFFFFFGGGGGGGGGGHHHGHHHHHFHHHHHHHHHHHHHGGGGGGHHHHHHHHHHHGAFEHFFHHHGGHHHGGHHHFFGHHHHHGGHHGHGGEEEHHGFGHHHHEEEHGHHHGHHGFGHHHG/<A/<01111111>111<1111>0=D0000000/<.0/00<00000;0:0;00;0:0<000/00:0/9...:/9/;....0000;0C00.;0;9.-...;000;00000/00//0;00000;.
@M03495:530:000000000-LYBTV:1:1111:10825:21600 1:N:0:GATCCGGG+ACCTGCTT
GTCAGCATGTGAGCTTTGGTTTATCAACGGCAAAATATAGATCGGAAGAGCACACGTCTGAACTCCAGTCACGATCCGGGATCTCGTATGCCGTCTTCTGCTTGAAAAAAAAAAAACAAACACCAGTCAACAACGACTCTGGAGTATGGCATCTTATACCAAAAAATAAAAGAAATCACTCTATCATACACAGACACAACGATGATAAGCAATCAGGTGAAGATACGTTGAATCAGCGACCTCTAGAACGA
+
CCCDCFFFFFFFGGGGGGGGGGHHHHHHGGGGGHHHHHHHHHHHFGGGHHHHHHHGHHHGHHHHHHHHHHHHGGHHGHGGGFEHGHGGHHHHGEGHGHHHHHHHGHHGHGGGG><>//?G=00/?>1111>1>.-.<..0000.0<00/</:/;0C000000.:.-.0:;C0:./0;000000;00000:00.0.///..-...0:0000;/0000000:0000:;.0/..000000.---.0000000..
@M03495:530:000000000-LYBTV:1:1111:19802:21605 1:N:0:GATCCGGG+ACCTGCTT
GTCAGCATGTGAGCTTTGGAATTAGTAAATTCGTTGACGACAGAAGGAGCAAGATAACGACCACAGGGAGGGTGGTTATCAACGGCAAAATATAGATCGGAAGAGCACACGTCTGAACTCCAGTCACGATCCGGGATCTCGTATGCCGTCTTCTGCTTGAAAAAAAAAAAAAACAAAGCAGACAGTAGAGACAGGTGTCCATGACGTCAGGTAATCTCAACAACTAGAGTGAATACGATAGGCAGCTGCGC
+
EEEEEFFFFFFFGGGGGGGGGGHHHHHHHHHHGHHHHHGFGGGHHHHHHHHHHHHHHHGGGGGHHHHGGGGGBFFEGHHHHHHGGGGGHHHHHHHHHHHGGGGHHHHHHHGHHHGHHHHHHHHHHHHGGHHGHGGGDAHHHGGHHHHGGGHGHHHHHHHGHHHHGGGAAA---..<.//0//.//<11111///.00<0111100.9<../11111<111/0..:000<1111<1<.<..</00../00--
@M03495:530:000000000-LYBTV:1:1111:25885:21616 1:N:0:GATCCGGG+ACCTGCTT
GTCAGCATGTGAGCTTTGGAGTGAAATCTCTTGTCTTAAGGAATAAAGGAAAAAGATTCCGTCGGAGGCTCGGTGCTCTACAGGTTCAACCTTTGTACTCTATTATTGCCTCACATTCCATCTCTTGTGAAAATATATTTGATTGGCTTTTCTGCAGGTTGTTTGCCAGGACTTTCCAAGACCTCCACTAGAAAACACAATAAACTTTTTGGAAGCTGGACAACTATCTTCATTTTTCAGAAACAGTGAAC
+
CDDDDFFFFFFFGGGGGGGGGGHHHHHHHHHHHHHHHHHHHHHHHHHHHHHHHHGGHIHHHHHGGGGFGHHGGGGGHHHHHHHHHHHHHHHHHHGHHHHHHHHHHHHHHHHHHHHHHHHHHHHHHHHHHHHHHHHHHHHHHFHHHHHHHGHHHHHHHHFHHGHHHHHHHHHHHHHHHHHEHHHHHHHHHHHHDGHHEFFFHGFFHHHHHGGGGHHAHHHGHHHHHHGFHHFGGGGGGGGGEFFFFGFGGG0
@M03495:530:000000000-LYBTV:1:1111:16840:21628 1:N:0:GATCCGGG+ACCTGCTT
GTCAGCATGTGAGCTTTGGTCCAGCCTGAGTCCTCTGGTTTATCAACGGCAAAATATAGATCGGAAGAGCACACGTCTGAACTCCAGTCACGATCCGGGATCTCGTATGCCGTCTTCTGCTTGAAAAAAAAAAAACAAACCGCGTATGCCGTCTTCTGCTTGACAAAAAAAAATGCAAATAAATAGCAACTGCACAGATTATAAATGAACACACATGAGGATATAACTTATACAACTAAGGAAGAGTGTTG
+
BBBBBFFFFFFFGGGGGGGGGGHHHGFGGFFHHGHHHFGHHHHHFHFEEEEEGHHHHFEHHHHE?FFHHHHHHHGGHFGFGHFGCGHGFGHGGHHGHGGGD?GFG?ECF?GFE@HFFGHFGHBCH3DFD@/>/>->..>..-<---<C0G:.:..<:000::.9;0/.9-9-;.;00;///////9//;.//////.///9/////////;....///////////////9///////;//;B...////.
@M03495:530:000000000-LYBTV:1:1111:25157:21630 1:N:0:GATCCGGG+ACCTGCTT
GTCAGCATGTGAGCTTTGGAGTGAAATCTCTTGTCTTAAGGAATAAAGGAAAAAGATTCCGTCGGAGGCTCGGTGCTCTACAGGTTCAACCTTTGTACTCTATTATTGCCTCACATTCCATCTCTTGTGAAAATATATTTGATTGGCTTTTCTGCAGGTTGTTTGCCAGGACTTTCCAAGACCTCCACTAGAAAACACAATAAACTTTTTGGAAGCTGGACAACTATCTTCATTTTTCAGAAACAGTGAAA
+
BABCCFFFFFFFGGGGGGGGGGHHHHHHHHHHHHHHHHHHHHHHHHHHHHHHHHGGHHIIHIHGGGGGGHHGGFGGHHHHHHGFHHGHHHHHHHHHHHHHHHHHHHHHHHHHHHHHHHHHHHHHHHHHHHHGHHHHHHHHHFHHHHHHHHHHHHHHHHHHHGHHHHHHHGHHHHHHGHHHHHHHHHHHHHHHGGFHGHHGHHHGHHHHFHGGHHFEHHHGHGHHHHHHHHGGGGGGGGGGFFGGGGGGEG0
@M03495:530:000000000-LYBTV:1:1111:6682:21638 1:N:0:GATCCGGG+ACCTGCTT
GTCAGCATGTGAGCTTTGGTCCGCCTGGTTTATCAACGGCAAAATATAGATCGGAAGAGCACACGTCTGAACTCCAGTCACGATCCGGGATCTCGTATGCCGTCTTCTGCTTGAAAAAAAAAGAGAAGTGAGACTAACAAAAGGAATGGTTAGAACGCCTCAGTAAAGAAAGGCGATGTTCGATTCCGTGCGGAAGCAGTACATATCTGATGATGCTACAATCTCAGCTCAGCAGAGTGAAGTGCCCGACC
+
BBBBBFFFFFFFGGGGGGGGGGGGGGHHFGHHHGHHHGGGGGHHHHHHGHHHHGGGDFHHHGHGGHGHGHHHHHHFGFHHFG??FEGGGEGAFGHFEBEGHGGGHGHFHHFHGABDGABBCC//0?10111<<11111<<000.00<11>F1.=<0<E-.<//00:C0;.//..-;-.:90.;90;0:0..-99;A./909B9BF9/://////////;//9////////;9//.9.B/;///////.-;-
@M03495:530:000000000-LYBTV:1:1111:6367:21659 1:N:0:GATCCGGG+ACCTGCTT
GTCAGCATGTGAGCTTTGGTCCGCCTGAGTCCTGGTTTATCAACGGCAAAATATAGATCGGAAGAGCACACGTCTGAACTCCAGTCACGATCCGGGATCTCGTATGCCGTCTTCTGCTTGAAAAAAAAAAAAAACTAACACGGCTCGATTCGCCAGACCCATGGGACGGGTCGGCAGTGAGCACATTGTTTACACCAAAAATTGTACTAATCAGTCAATCCATCGACTGCTAGTTCAGTCAACGAATCAAA
+
CCCCCFFFFFFFGGGGGGGGGGGGGGHGFHHHHHHHHHHHHHHHGGGGGHGHHHHHHHHHGGGGHHHHHHHGHHHGGHHHHHHHHHGHGGHHGHGGGAFHGHCFHHHHGGGHGHFGHHHFFHGHHGDDGF---<<0=<00<.-;:.;-:0;....-.....//;.;.----------/00000./00000/0900/9.....9000:0000000009000/090./-../0:00900000000:...:000
@M03495:530:000000000-LYBTV:1:1111:11097:21666 1:N:0:GATCCGGG+ACCTGCTT
GTCAGCATGTGAGCTTTGGAGTGAAATCTCTTGTCTTAAGGAATAAAGGAAAAAGATTCCGTCGGAGGCTCGGTGCTCTACAGGTTCAACCTTTGTACTCTATTATTGCCTCACATTCCATCTCTTGTGAAAATATATTTGATTGGCTTTTCTGCAGGTTGTTTGCCAGGACTTTCCAAGACCTCCACTAGAAAACACAATAAACTTTTTGGAAGCTGGACAACTATCTTCATTTTTCAGAAACAGTGAAC
+
CCCCDFFFFFFFGGGGGGGGGGHHHHHHHHHHHHHHHHHHHHHHHHHHHHHHHHGGHIIIHIHGGGGGGHHGGGGGHHHHHHHHHHHHHHHHHHHHHHHHHHHHHHHHHHHHHHHHHHHGHHHHHHHHHHHHHGHHHHHHHHHHHHHHHHHHHHHHGHHHHGHHHHHHGHHGHHHHHGHHGHHHHGHHHHGFGHHHEFHEHGGHHHHHHHGGGHHFHHHHGHHGHHHHHHGGGGHGGGGFGFFGGGGGGG:
@M03495:530:000000000-LYBTV:1:1111:12166:21667 1:N:0:GATCCGGG+ACCTGCTT
GTCAGCATGTGAGCTTTGGAATGACAGAAGGAGCAAGATAACGACCACAGGGAGGGTGGTTTATCAACGGCAAAATATAGATCGGAAGAGCACACGTCTGAACTCCAGTCACGATCCGGGATCTCGTATGCCGTCTTCTGCTTGAAAAAAAAAAACAGAACAATTAAGATAAGCCCGGAACCCCCTCCGAGAATCAACGTAACTGACAGACAAACGTCACCTAATGCTACTCTAAAAGACAGACACACATC
+
CCCCCFFFFFFFGGGGGGGGGGHHHHHHHHHHHHHHHHHHHHGGGGGHHHHGGGGGEGGGGHHHHHHHGGGGGHHHHHHHHHHHGGGGHHHHHHHGHHHGHHHHHHHHHHHHGGHHGHGGGG=GHHFEHHHHGGGHGHHHHHHHHHHHHGGGG::..//0//9000009000000.-----...--;..;--.000::.9.;.;00000/.///..:...900000009000000:00;///;.///..00
@M03495:530:000000000-LYBTV:1:1111:21421:21674 1:N:0:GATCCGGG+ACCTGCTT
GTCAGCATGTGAGCTTTGGTTTATCAACGGCAAAATATAGATCGGAAGAGCACACGTCTGAACTCCAGTCACGATCCGGGATCTCGTATGCCGTCTTCTGCTTGAAAAAAAAAAAAAGGAGACAGAAATCACCGAGGTTGGGCTAGCCTGGATCGTGTTCCAAGCCAACAAGCTACACATCGCAGCGTTTAGAATTCAACCCGAATTATGTACTAGAGGAAAGCGTAGTTCATGGCAGCAAGCATCTTGAC
+
BCCAAFFFFFFFGGGGGGGGGGHHHHHGGEGGGFHHHHHHHHHEDEFGFHHHHHHGGHHGHHFHHFHFHHHHGFHHGFGGC11@BFBACFDFE>ECGGHHHHHH0FGGFEE/CF////?</?<<0<11111<0.---<//<-::.:;/0;.:0:./:..00000..//..;/./099/00;...9--:.-;///////9/..--:..///;////9///./;:/...9.9/9/B/./..:B/./;//////
@M03495:530:000000000-LYBTV:1:1111:20951:21687 1:N:0:GATCCGGG+ACCTGCTT
GTCAGCATGTGAGCTTTGGTCCAGCCTGAGTCCCTGGTTATCAACGGCAAAATATAGATCGGAAGAGCACACGTCTGAACTCCAGTCACGATCCGGGATCTCGTATGCCGTCTTCTGCTTGAAAAAAAAAATGCAGCTCTGTTATACAGCCCCTTACCTTAACCACAATGATGACCTTCCCCTGCTTTAGACCAACTGCTACCGATGAAGAACTGGTGTCTTTGGCAGTTTTCTCGGTCGTGATCATATCC
+
A>A1AFFF@13DDGGGGGFGDGFBA0AFHG1AFHFEHFGFGGHHBA//FAAGFHHFF2EFGEG/ECGHHHFCEBFHA1@1@@1BEB1B@?>GC/EEG///B2FEEFGHF/?/F/2>BFGH101BGHGG@//01??F1<1<F1=FBGFBH1><<FCGG/DD0GG0GEGED00:000;CGGHEHH.CGH00CFFFG..9BFFG0/-.-.;C00/;B0BFF-/9/B////99/999BB--:-99BFF/99///9
@M03495:530:000000000-LYBTV:1:1111:23496:21718 1:N:0:GATCCGGG+ACCTGCTT
GTCAGCATGTGAGCTTTGGTTTATCAACGGCAAAATATAGATCGGAAGAGCACACGTCTGAACTCCAGTCACGATCCGGGATCTCGTATGCCGTCTTCTGCTTGAAAAAAAAAAAAGAAGTGAAATCCAATAGCTTAACTATTGAACTGCTTTTGAAACTGTAAATCTAGAATGGGGGAGAGGTAGATGTAATTTCGGATGTCGTGTTACACTCCTGAGAGATCAGATGGAATTGCGATTGCGAAGTCGAT
+
ABBBBFFFFDDFGGGGGGGGGGHHHHFHGCEEEEGHHHGHHFHGGFGDHFFFAGHGHHHGHHFDGGHFHHHHGFGCEEEE/1?BBGFGHFEBE??GE4GGHFDFEBGFH/ECB/<<<<<F11?<?11?1111111>111F11>=1<<0<00000=.00DG0=00=:0;:000;0/..---..;/0990B099F0;0/-..-/09.;../////9.///./;.///;/;///9///;.9;../.-;-./9..
@M03495:530:000000000-LYBTV:1:1111:7988:21742 1:N:0:GATCCGGG+ACCTGCTT
GTCAGCATGTGAGCTTTGGAATTAGCTGGTTTATCAACGGCAAAATATAGATCGGAAGAGCACACGTCTGAACTCCAGTCACGATCCGGGATCTCGTATGCCGTCTTCTGCTTGAAAAAAAAAAAAAAATGTGACACGAAAGCAGTAGGGTGACAGGCGCAATATCAAGATTAGTCGTTCAATAGACTGATGTTAGTATCTATGTACTAGGTATATCAGACCTAGAGACTATAAAATGACGATCACTCGTG
+
AABBBFFFFFFFGGGGGGGGGGGGBHHHFFEHHHHHHHGGGGGHFHFHHGHHHHGEF?HEHHHBGGGHHGHGHHHGHHH3GH?>FHGHGGGGGGHGGGGHHHGGGHGGHHHHHHGHGHF?CC///<<--00000=00.-..<///0000./;.0:0..---;.00;0;00000000..../00909:0/;///////;//////;/9////9/9//////;./B//;/9/;/////////..9..;/;...
@M03495:530:000000000-LYBTV:1:1111:18839:21750 1:N:0:GATCCGGG+ACCTGCTT
GTCAGCATGTGAGCTTTGGAATTAGTAAATTCGTTGACGACAGAAGGAGCAAGATAACGACCACAGGGAGGGTGGTTTATCAACGGCAAAATATAGATCGGAAGAGCACACGTCTGAACTCCAGTCACGATCCGGGATCTCGTATGCCGTCTTCTGCTTGAAAAAAAAAAAAATAAGATCAAGTAAGATAACATCAGCATAAGGATTAGGATAGCAGTAACCAGATGAGATGACATAAATGATACTTACAT
+
CCCCCFFFFFFFGGGGGGGGGGHHHHHHHHHHGHHHHHGGGGGHHHHHHHHHHHHHHHGGGGGHHHHGGGGGFFGGGHHHHHHHGGGGGHHHHHHHHHHHGGGGHHHHHHHGHHHGHHHHHGHHHHHHGGHHGHGGGGEHHHFGHHGHGGGHGHHHHHHHHHHHHGGGGD;9-.00000;00;0:0000;:0:0BF00000000000000000:000:00000..;000000000000000000000;000
@M03495:530:000000000-LYBTV:1:1111:16132:21766 1:N:0:GATCCGGG+ACCTGCTT
GTCAGCATGTGAGCTTTGGAATTAGTAAATTCGTTGACGACAGAAGGAGCAAGATAACGACCACAGGGAGGGTGGTTTATCAACGGCAAAATATAGATCGGAAGAGCACACGTCTGAACTCCAGTCACGATCCGGGATCTCGTATGCCGTCTTCTGCTTGAAAAAAAAAAAAAACAGAGCAGTGTCTCCCTCTATGACCAGCAGAAACATACAATGTAATCTACAACCGCTCTACGATCAACTGATCAGCA
+
CCCDDFFFFFFFGGGGGGGGGGHHHHHHHHHHGHHHHHGFGGGHHHHHHHHHHHHHHHGGGGGHHHHGGGGGEFFFGHHHHHHHGGGGGHHHHHHHHHGHGGGGHHHHHHHGHHHGHHHHHHHHHHHHGFHHGHGGGEEHHHGGHHHHGEFHGHHHHHHHFHHHHGGFG<-<--9<////0/::1:110////01111<0.././/0//0:<0:<0111111111009----.<:.....0/1/0111001
@M03495:530:000000000-LYBTV:1:1111:12672:21768 1:N:0:GATCCGGG+ACCTGCTT
GTCAGCATGTGAGCTTTGGATGGTTCTGGTTTATCAACGGCAAAATATAGATCGGAAGAGCACACGTCTGAACTCCAGTCACGATCCGGGATCTCGTATGCCGTCTTCTGCTTGAAAAAAAAAAATCCAGTCACCCTAAACTATCTCGTATGCCGTCGTATGCATGAAAAGAAATACCATTCACTGTGTAATTTACATACTACATAAAATGTGAAACAGAATCACGATTGTATGTTAGAGTCTAGACATCG
+
ABABBFFFFB5FFGGGGGGGFGGDFEEFBAEGEGGGHFEECGGHBBEBFHHGHFEEFEBGHFF2BEEEGFBDAFG3BFH3FEA?F1?GE/EGAHBGFECE4?@GGCF4?FFGD30BB30<//BD/01G11??1FGG.001<><=11>0>CCGE0<.--<.:/0000CGC0/;;C0C000;000;000000000;000000000/00009909;00;09//C//;/.9...//////;//////;//9;//.
@M03495:530:000000000-LYBTV:1:1111:19870:21787 1:N:0:GATCCGGG+ACCTGCTT
GTCAGCATGTGAGCTTTGGAGTGAAATCTCTTGTCTTAAGGAATAAAGGAAAAAGATTCCGTCGGAGGCTCGGTGCTCTACAGGTTCAACCTTTGTACTCTATTATTGCCTCACATTCCATCTCTTGTGAAAATATATTTGATTGGCTTTTCTGCAGGTTGTTTGCCAGGACTTTCCAAGACCTCCACTAGAAAACACAATAAACTTTTTGGAAGCTGGACAACTATCTTCATTTTTCAGAAACAGTGAAC
+
DCDDDFFFFFFFGGGGGGGGGGHHHHHHHHHHHHHHHHHHHHHHHHHHHHHHHHGGHIHHHHHGGGGGGHHGGFGGHHHHHHHHHHHHHHHHHHHHHHHHHHHHHHHHHHHHHHHHHHHHHHHHHHHHHHHHHHHHHHHHHHHHHHHHHHHHGHHHHHHHHGHHHHHHGHEHHHHHHHHHHHHHHHHHHHHHHHHHHHHGGFGHHGHHHHGGGHFHHHHGHHHGFHHHHHGGGGGGGGGGGFFGGGGGGGB
@M03495:530:000000000-LYBTV:1:1111:23205:21818 1:N:0:GATCCGGG+ACCTGCTT
GTCAGCATGTGAGCTTTGGAGTGAAATCTCTTGTCTTAAGGAATAAAGGAAAAAGATTCCGTCGGAGGCTCGGTGCTCTACAGGTTCAACCTTTGTACTCTATTATTGCCTCACATTCCATCTCTTGTGAAAATATATTTGATTGGCTTTTCTGCAGGTTGTTTGCCAGGACTTTCCAAGACCTCCACTAGAAAACACAATAAACTTTTTGGAAGCTGGACAACTATCTTCATTTTTCAGAAACAGTGAAC
+
BBCBCFFFFFFFGGGGGGGGGGHHHHHHHHHHHHHHHHHHHHHHHHHHHHHHHHGGHIIHHIHGGGGGGHHGGGGGHHHHHHHHHHHHHHHHHHHHHHHHHHHHHHHHHHHHHHHHHHHHHHHHHHHHHHHHHHHHHHHHHHHHGHHHHHHHHHHGHHHHHGHHGHHHGHHHHHHHHHGHHHHHHHHHHHHHGHHHHHGEHHHHHGHGHHGGHFGGGHCGHGHHHHHHHHGGGGGGGGGGGFCBGFFFFG:
@M03495:530:000000000-LYBTV:1:1111:23648:21830 1:N:0:GATCCGGG+ACCTGCTT
GTCAGCATGTGAGCTTTGGTCCAGCCTGAGTCCTGGTTTATCAACGGCAAAATATAGATCGGAAGAGCACACGTCTGAACTCCAGTCACGATCCGGGATCTCGTATGCCGTCTTCTGCTTGAAAAAAAAAAAAACAATCAGAAGAATATACAATATACGATCCCGCTTATGTCCGTATCTTAGACAAGATAGCCGTGCTATATGTTATGTCGACCAAGGTCAATAGTACATAGTGCTGACTTCTGGTGTTT
+
EEEEEFFFFFFFGGGGGGGGGGHHHGHHHHHHHHHHHHHHHHHHHGGGGGHHHHHHHHHHHGGGEHHHHHHHGHHHGHHHHHHHHHHHHGGHHGHGGGEEHHHGGHHGHGGGHGHHHHHHHHGGHHGGBGC<>>...1000<100/01<111011111...../.--..11111...<.1111101/.::1110..-..1<111<<1<111..--<...0100111111<:11111111/1111101/<./
@M03495:530:000000000-LYBTV:1:1111:22104:21834 1:N:0:GATCCGGG+ACCTGCTT
GTCAGCATGTGAGCTTTGGAATTAGTAAATTCGTTGACGACAGAAGGAGCAAGATAACGACCACAGGGAGGGTGGTTTATCAACGGCAAAATATAGATCGGAAGAGCACACGTCTGAACTCCAGTCACGATCCGGGATCTCGTATGCCGTCTTCTGCTTGAAAAAAAAAAAAAAACGTGAGAAGCAGCAGATATAGCACATCCACCTGTGACAGCCTGACACGAAGCACCTATGCGGATGAATGAGCCCTG
+
BBBBBFFFFFFFGGGGGGGGGGHHGHHHHHHHGGHHHHFFGGGHGHHFHHHHHGHHHHGGGGGFHHHGCEEGBFFBFHGHHHFHGGGGGHHHHHHHHHHHGEFGHHGHFHHGHHHGHHHEHHFGHGHHGDHEGHCGCAFDFHFDFGHHGA@CEHDGFHHHCGGDGCG@-----9-.-9...///9//..;///;:/;//.////;;.:;///9:.:...///.:..-/../9///.;9--////:///...
@M03495:530:000000000-LYBTV:1:1111:23283:21835 1:N:0:GATCCGGG+ACCTGCTT
GTCAGCATGTGAGCTTTGGTGGATGTGGAATGTGTGCGATCCATGAGCATCATCCAGACCTGGTTTATCAACGGCAAAATATAGATCGGAAGAGCACACGTCTGAACTCCAGTCACGATCCGGGATCTCGTATGCCGTCTTCTGCTTGAAAAAAAAAAAACAAACACGTCTAGAGTGGAAATGATAGTAGAGAAATCTCACAACAAACGATGCGACTCTCGCTCTGTACAATCTGCATTCATGTAAGACGT
+
DCDDDFFFFFFFGGGGGGGGGGHHHHHHHHHHHHHHHGGHGGHHHHHHHHHHHHHHHIGHHHHFGHHHHHHHGGGFGHHHHHGGHHHHGGGGHHHHHHHGHHHGHHHHHHHHHHHHGGHHGHGGGD?GHHGGHHHHGGGHGHHHHHHHHHHGHGGEGE<-......<.../.:<000.<00000000<00000:<000000:0.99.......-.--.00..<..000<00:000000:0000<0000:.9
@M03495:530:000000000-LYBTV:1:1111:12262:21839 1:N:0:GATCCGGG+ACCTGCTT
GTCAGCATGTGAGCTTTGGAGTGAAATCTCTTGTCTTAAGGAATAAAGGAAAAAGATTCCGTCGGAGGCTCGGTGCTCTACAGGTTCAACCTTTGTACTCTATTATTGCCTCACATTCCATCTCTTGTGAAAATATATTTGATTGGCTTTTCTGCAGGTTGTTTGCCAGGACTTTCCAAGACCTCCACTAGAAAACACAATAAACTTTTTGGAAGCTGGACAACTATCTTCATTTTTCAGAAACAGTGAAC
+
BBB@AFFFFDBFFGGGGBBGGGGFHFHHFFFHFGGHHHHFH3GGGHHHGHHHHHGGGHHHHHHCFGGGGFFEGEGGHHHHHHHFBFHHHHHHHHFFHGHFHFHHHGHHGFGHHHHHHHHHHDGFGHHFHHHHHFHHHGFHHBEHHEFHHHHHHHHHGGHFGGHHGHHHHGFHHHHGGGGGFHHHHGHHHHHBFGFHHGHEGGFDGBFGGHGGHCGFHGGHGGGHFHHFHHGGGGFFFGGBFBFGGGGFBF0
@M03495:530:000000000-LYBTV:1:1111:17151:21839 1:N:0:GATCCGGG+ACCTGCTT
GTCAGCATGTGAGCTTTGGACCAGCCTGAGTCCTGGTTTATCAACGGCAAAATATAGATCGGAAGAGCACACGTCTGAACTCCAGTCACGATCCGGGATCTCGTATGCCGTCTTCTGCTTGAAAAAAAAAAAGAAGGCAAGTGCGATAGCTTACATCATACGGTCTCAAATGTCTCGCTTAGAGTCCTCACGCACCCACCCCACAATCTCTTTCCTCACCAGATGTTTAGCAACTCGAGCTTCACAGCCAC
+
CCCCCFFFFFFFGGGGGGGGGGHHHGHHEGHHHHHHHHHHHHHHHGGGGGHHGHHHHHHHHGGGGHHHHHHHGHHHGHHHHHHHHHHGHGGHHGHGGGFFHHHGGHHHHGGGHGHHHGHHHH2GHHGGC@@<..000.>0.111-....0000000=D000../..000000<000/...909909000:...--9....;-....00000:0000099.0..0000090000./0.;...000000:..9
@M03495:530:000000000-LYBTV:1:1111:6914:21855 1:N:0:GATCCGGG+ACCTGCTT
GTCAGCATGTGAGCTTTGGAAAGTAAATTCGTTGACGACAGAAGGAGCAGATAACGCACAGGGAGGGTGGTTTATCAACGGCAAAATATAGATCGGAAGAGCACACGTCTGAACTCCAGTCACGATCCGGGATCTCGTATGCCGTCTTCTGCTTGAAAAAAAAAAACATCTGTCTCGTGTCGTGTTCACAAAGCTATTAAGCGTGAGAATATAAGACTGTCGCGTTCTGGAACTTCCTACTTCGCTCTGGA
+
BABBCFFFFFFFGGGGGGGGGGHHHHHHHHGHHHHHGDGGGFHHHGHGHFHHHHHGGGGGHHG1EEEEFGGGHHHBBBFEEGEEAFHHHHHHHHHDFGGHHGHHHHGHHHGGHGHHGGHHGHHGFHHDHGG@</GHG?DHHFHGGC0EDGHHHFFACFFHGCC@-:..00000000/.../.;.:.00000.;:900000;0-..;900:0;000000090..---..0000909090:B;0;.;.9.000
@M03495:530:000000000-LYBTV:1:1111:25280:21862 1:N:0:GATCCGGG+ACCTGCTT
GTCAGCATGTGAGCTTTGGAGGGCATAACGACCACAGGGAGGGTGGTTTATCAACGGCAAAATATAGATCGGAAGAGACACGTCTGAACTCCAGTCACGATCCGGGATCTCGTATGCCGTCTTCTGCTTGAAAAAAAAAAAAAAACAAGTGGAGTACTGACACTGTAGTAGTCTTCCCGTGTGGATCGATGGACATCATCTGCCTGCTGCGACGTACTGCTAGTGTGGTACTCCTCGTCAATCACTCATGT
+
DCDDEFFFFFFFGGGGGGGGGGGGGHHHHGGGGGHHHHGFFGGFGGGGHHHHHHHGGGGGHHHHHHHHHHHGGGGHHHHHHGGHGGHHHHHHHHHHHHGGHHGHGGGE/GGHGGHHHHGGGHGHHHGHHHGHHHHGGGCCC:<-<.<./1100.0/1:<<000001111111111<1<...:..000.<.1.<0<00011:110<0.000----<...1:1<10111./111100/..9..110011/111
@M03495:530:000000000-LYBTV:1:1111:23867:21876 1:N:0:GATCCGGG+ACCTGCTT
GTCAGCATGTGAGCTGGTTTATCAACGGCAAAATATAGATCGGAAGAGCACACGTCTGAACTCCAGTCACGATCCGGGATCTCGTATGCCGTCTTCTGCTTGAAAAAAAAAAAAAATGAACTCCAGTAATAACCACAACAATCGTATGACTTCTTAGACATGTAAACAAAAAGTACTTATATATCCATTATATATAACTTACATAAGTGTCGAAGCAACGATGCTTCTCTAGCTGTAACTGTGAAACCATG
+
DDDDDFFFFFFFGGGGGGGGGGHHHHGGGGGHHHHHHHHHHHGGGGHHHHHHHGHHHGHHHHHHHHHHHHGGHHGHCGGECHHFGGHHHHGGGHGHHHHHHHFHHHGGEGCDB/>/0==G1111<111111=1>1..<<.<=0...//0=000000000000000:00.....0:0;0:;000000000::000000000:0:0;0000009.99-0/.-...;000:00000000:00000000;0:.00
@M03495:530:000000000-LYBTV:1:1111:19426:21882 1:N:0:GATCCGGG+ACCTGCTT
GTCAGCATGTGAGCTTTGGTTTATCAACGGCAAAATATAGATCGGAAGAGCACACGTCTGAACTCCAGTCACGATCCGGGATCTCGTATGCCGTCTTCTGCTTGAAAAAAAAAAAAAAAAGAAACGGAAGATCGAGTACGCTCTTCGGGGAGACAGAATGAAGCAAGGAGTATGATTATACGAATAAGTGTGACGGTCAATTTAGGATTAAGTAGGGTGGCAGAGTAGTTACGAGTAGAGGAATGTAGGTA
+
EDEEEFFFFFFFGGGGGGGGGGHHHHHHGGGGGHHHHHHHHHHHGGGGHHHHHHHGHHHGHHHHHHHHHHHHGGHHGHGGGGCGFGFGHHHHGGGHGHHHHHHHFGGHHGGGDCD@</>-..0</<.....11...0.1.....01...---..///01101100//...//11111111:.....11111<11.-.9.01111101<10111110./.-.:.<.<11<111.....111/.<:0111011
@M03495:530:000000000-LYBTV:1:1111:24095:21886 1:N:0:GATCCGGG+ACCTGCTT
GTCAGCATGTGAGCTTTGGTCCAGCCTGAGTCCTGGTTTATCAACGGCAAAATATAGATCGGAAGAGCACACGTCTGAACTCCAGTCACGATCCGGGATCTCGTATGCCGTCTTCTGCTTGAAAAAAAAAAAAAAGCTAGAGTAGGGACATGGATGGTCGAATTACATATGTAACAGATCAATGCGTACATGTACATGCGACTGCATTACACATGTGCGATGGCTCACGCGTGTTCAGACCAGCATGCGCG
+
BBBBBFFFFFFFGFGGGGGGGGHFHGHHCCEGHHHHGHHHHHFHHGGGGGGFHHHHGHHHHGGGGHHEGFHHGHHFFHHHHH3GGFGHHGGHHDHGG/?1FGFGGHHHHGEEFEHGGHHHEE333FCGGFF<-<-..000000000.<..00/00/.00--.0;0900000000000/0/00;0/...-900;000000..-;./;/////:/9/;//9......///.;---../////...9.///..-
@M03495:530:000000000-LYBTV:1:1111:13844:21888 1:N:0:GATCCGGG+ACCTGCTT
GTCAGCATGTGAGCTTTGGACTCCTGACTGGTTTATCAACGGCAAAATATAGATCGGAAGAGCACACGTCTGAACTCCAGTCACGATCCGGGATCTCGTATGCCGTCTTCTGCTTGAAAAAAAAAAAAAAGAATGAATATAAAATAGATATAAGATTAATCGGCAACGAAGATCAGTGAAATGAATGTATCTAGTGTCAGGTACACATACATCGTAAGATAGTATGCATGGGATTAACTACTGTGCGCAGG
+
DDDDCFFFFFFFGGGGGGGGGGHHHHHHHHHHHHHHHHHHGGGGGHHHHHHHHHHHGGGGHHHHHHHGHHHGHHHHHHHHHHHHFFHHGHGGGEEHHHGGHHHHGGGHGHHHHHHHGHHHHGGGG@>/<-.<0<000000000=0000=0<0000000000..---.-<...00000000:<0<00000000000000:0/<0000<0000009....000000000000../0/000<0000:00.----
@M03495:530:000000000-LYBTV:1:1111:5216:21895 1:N:0:GATCCGGG+ACCTGCTT
GTCAGCATGTGAGCTTTGATTTTTTTTTCAGGATTAGCTGGTTTATCAACGGCAAAATATAGATCGGAAGAGCACACGTCTGAACTCCAGTCACGATCCGGGATCTCGTATGCCGTCTTCTGCTTGAAAAAAAAAAAATAAGAAGGGCGAATAACTCAAGTAATAGAACACCGCACATGAGAACGTCACTAAGTAGTGCATTCTCAAACACAAATTACAGATCAAAATAATTCACTCAACTAACATTAAAA
+
CBBCCFFFFDFFGGGGGGGGGGHHGGGGGHHHHHHGHFFHHHHHHGHHHHGGGGGHHHHHHHHBGHGEGGHHGHHHHGHHHGGGHHGHHHHHHHGGHHFFEGCE/FGHGGHHHHGDGHGFHHGHFGGFGGGCFCGG@-<00000/:..A---.0009;/00000;0000:/.---A-00/////....;///////9//9////////;.9..9/9//;//;/;/////;/;///////////////9/;/
@M03495:530:000000000-LYBTV:1:1111:11684:21900 1:N:0:GATCCGGG+ACCTGCTT
GTCAGCATGTGAGCTTTGGAATTAGTAAATTCGTTGACGACAGAAGGAGCAAGATAACGACCACAGGGAGGGTGGTTTATCAACGGCAAAATATAGATCGGAAGAGCACACGTCTGAACTCCAGTCACGATCCGGGATCTCGTATGCCGTCTTCTGCTTGAAAAAAAAAAAAAACATAACAAAAATAACTGAAGAGATAACACAGTAATCAACAAACAGATGAAATACACGTCGTTACCAAACCAATATAT
+
DDDDDFFFFFFFGGGGGGGGGGHHHHHHHHHHGHHHHHGGGGGHHHHHHHHHHHHHHHGGGGGHHHHGGGGGFFGEGHHHHHHHGGGGGHHHHHHHHHHHGGGGHHHHHHHGHHHGHHHHHHHHHHHHGGHHGHGGGGEGHHGGHHHHGGGHGHHHHHHHGGHHHGGEDB@A<-.<0:000:....00000<000./<00000<.00000<B/0.<..//000000<<0<..<--.<.0<0.<.<<00::0
@M03495:530:000000000-LYBTV:1:1111:17543:21928 1:N:0:GATCCGGG+ACCTGCTT
GTCAGCATGTGAGCTTTGGAGTGAAATCTCTTGTCTTAAGGAATAAAGGAAAAAGATTCCGTCGGAGGCTCGGTGCTCTACAGGTTCAACCTTTGTACTCTATTATTGCCTCACATTCCATCTCTTGTGAAAATATATTTGATTGGCTTTTCTGCAGGTTGTTTGCCAGGACTTTCCAAGACCTCCACTAGAAAACACAATAAACTTTTTGGAAGCTGGACAACTATCTTCATTTTTCAGAAACAGTGAAC
+
AAAAAFFFFFFBGGFGGFGGFFGGDGHFHGFHFHHHHFDGCFGF3GHHEHGHH2EEDHHHFFEEGGGGGHHEEEEEFGGGFFGHHHGFFFCGHG@FFGFHHHFHDFHHFFGFHHGHGFHHHHHHHGHGFFFFGHHHHHHHHEGFGFHFFHDFFG1DHHGHHFFFHGHHHHHFHHHG<<1?FG<GHAFHGHFH==>GAGHGHHBDGHHHHHGGGFGACHHGHFGHHHHHHHGGGGGFGEFGGGFGGFBF0C;
@M03495:530:000000000-LYBTV:1:1111:27789:21928 1:N:0:GATCCGGG+ACCTGCTT
GTCAGCATGTGAGCTTTGGTCCAGCCTGAGTCCTGGTTTATCAACGGCAAAATATAGATCGGAAGAGCACACGTCTGAACTCCAGTCACGATCCGGGATTTCGTATGCCGTCTTCTGCTTGACAAAAAAAATAATCAAATACAACAAGATTAGTTCTTCTCTAAAACAGATCGAAAGAGCACACGTCTGAACTCCAGTCAACTTCCCACATATAGGATGCAGTCTTCTTCTTGCATAAAAATAATTAGCTA
+
ABBBBBFFFFFFGGGGGFGGGGHCF2CEGFG5FEGHBFHHFG5DFGGGG2FGFFHHHEGBA?1FEFGFFGHHC1B2CFHHGHF@34BFG?>?FECEC?133BBFGFF4?>><0?G4BBBG303BG0F/C<<01@2211??11111//00<>1111>1<111111<11F<C0/<./..<//C.:.:CCB.0<;C00:/9900;9990/;9.00;;000;//00;B000009;BF00/9///9./////////
@M03495:530:000000000-LYBTV:1:1111:20303:21948 1:N:0:GATCCGGG+ACCTGCTT
GTCAGCATGTGAGCTTTGGTCCAGCCTGAGTCCTGGTTTATCAACGGCAAAATATAGATCGGAAGAGCACACGTCTGAACTCCAGTCACGATCCGGGATCTCGTATGCCGTCTTCTGCTTGAAAAAAAAAAAAAAAATTAGAGTGACGGAAATACAAGTGAGGTTCATACAGTATCGGTGAGATTAGTAGATATCGGGAGTACAACAAATGGCGTATGAGACGCTAAGGAAGAAGTGTAGCAACAGGGGAC
+
CCCCDFFFFFFFGGGGGGGGGGHHGGHHFGGHHHHHHHHHHHHHHGGGGGHHHHHHHHFHHGGAEGHHHHHHGHHHFFGHHHHFGHHHHGGHHGHGGE?AGHHGGHHHHGGGHGHHHGGHHHFGHHGGGG?<-<-<-.0<0:0C:0:.-..-000:0;0000.;/0000000;00;.-;...0000900000900.-:--./;;0;.9.000/-.-.90000.-...9/0/..:/00000000../9.-.-
@M03495:530:000000000-LYBTV:1:1111:23847:21949 1:N:0:GATCCGGG+ACCTGCTT
GTCAGCATGTGAGCTTTGGATTAGTAAATTCGTTGACGACAGAAGGAGCAAGATAACGACCACAGGGAGGGTGGTTTATCAACGGCAAAATATAGATCGGAAGAGCACACGTCTGAACTCCAGTCACGATCCGGGATCTCGTATGCCGTCTTCTGCTTGAAAAAAAAAAAAAACAAGATACACCATACGGACGTGTCGCTGTATTTGATGCACACACTAGGATGCAAGAGTAACCCTGACTAATGGTTCTA
+
DDDDDFFFFFFFGGGGGGGGGGHHHHHHHHHGHHHHHGGGGGHHHHHHHHHHHHHHHGGGGGHHGHGFGGGEFGGGHHHHHHHGGGGGHHHHHHHHHHHGGGGHHHHHHHGHHHGHHHHHHHHHHHHGGHHGHGGGGEHGHFGHHGHGGGHGHHHHHHHHHHHHGGGGC--9<.9./<0<B0:/.<0/<..--9.</.....00:0000000<0...//0/000/000<::0:00..///0000:0<<000
@M03495:530:000000000-LYBTV:1:1111:13101:21953 1:N:0:GATCCGGG+ACCTGCTT
GTCAGCATGTGAGCTTTGGAATTAGTAAATTCGTTGACGACAGAAGGAGCAAGATAACGACCACAGGGAGGGTGGTTTATCAACGGCAAAATATAGATCGGAAGAGCACACGTCTGAACTCCAGTCACGATCCGGGATCTCGTATGCCGTCTTCTGCTTGAAAAAAAAAAAAAAGAAAAAACATATGACGATTGAAAATAACACTAACAACAACACAACAGATAAAGTCTAATAATCTATCAGGTGGCACA
+
CCCDDFFFFFFFGGGGGGGGGGHHHHHHHHHHGHHHHHGFGGGHHHHHHHHHHHHHHHGGGGGHHHHGGGGGEFGEFHHHHHGHGGGGGHHHHHHHHHHHGGGGHHHHHHHGHHHGHHHHHHHHHHHHGGHHGHGGGEGHHHGGHHHHGGGHGHHHHHHHHHHHHGGGDBA@--.../9.-..00:0009....00000000000/0000....9.:9..//0000000009:0;900000000:0..90/
@M03495:530:000000000-LYBTV:1:1111:7441:21958 1:N:0:GATCCGGG+ACCTGCTT
GTCAGCATGTGAGCTTTGGAGTGAAATCTCTTGTCTTAAGGAATAAAGGAAAAAGATTCCGTCGGAGGCTCGGTGCTCTACAGGTTCAACCTTTGTACTCTATTATTGCCTCACATTCCATCTCTTGTGAAAATATATTTGATTGGCTTTTCTGCAGGTTGTTTGCCAGGACTTTCCAAGACCTCCACTAGAAAACACAATAAACTTTTTGGAAGCTGGACAACTATCTTCATTTTTCAGAAACAGTGAAC
+
CCCCDFFFFFFFGGGGGGGGGGHHHHHHHHHHHHHHHHHHHHHHHHHHHHHHHHGGHHIHHIHGGGGGGHHGGGGGHHHHHHHHHHHHHHHHHBGGHHHHHHHHHHHHHHHHHHHHHHHHHHHHHHHHHHHHHHHHHHHHHHGHHHHHHHHHHHHHGHHHHGHHHHHHGHHHHHHHHHGHFHHHHHHHHHGHHHHHGHGEGHHGHGHHHHGGFHHHHHGHGHHGGHHHHHHGGGGGGGGGGGGGGGFGGE0
@M03495:530:000000000-LYBTV:1:1111:27153:21988 1:N:0:GATCCGGG+ACCTGCTT
GTCAGCATGTGAGCTTTGGAGGGCAAGAGGGTGGTTTATCAACGGCAAAATATAGATCGGAAGAGCACACGTCTGAACTCCAGTCACGATCCGGGATCTCGTATGCCGTCTTCTGCTTGAAAAAAAAAACCATAAACCGCAAAAAGGCCGCGTTTCTGACTCTTTTACACAGTCTCAGCCCACCAGACACGCATCTATCGACACTCATTGCGACAGCGGAAGATCTCACGTCTTCCCCCCCGGTCAACCAC
+
A>ABBFFFFDDFGFGGGGFGGGFGEFEGHCE22ABFGFGHHHHGEECEFHHHHFHGFFHGAAAFGHFHHHGFGFF3BFFFGGBGHGGGEHHGFEG///BBF/EGFHB<<<FFFGDGHFHHHH3<BFG/-..<11>=<F---<CCG..;.;@--:-;;00;0099CBB0000.09;000;/C.99...;...-;9@///B..-.-9;/////.----.-99-..////:/.9A..//9..------.//.A.
@M03495:530:000000000-LYBTV:1:1111:9763:22003 1:N:0:GATCCGGG+ACCTGCTT
GTCAGCATGTGAGCTTTGGTTTATCAACGGCAAAATATAGATCGGAAGAGCACACGTCTGAACTCCAGTCACGATCCGGGATCTCGTATGCCGTCTTCTGCTTGAAAAAAAAAAAAGAGGAGGCGTCGCGCTGGCGGGCATTCCTGAAGCTGACAGCATTCGGGCCGAGATATCTCGCTCCGTGGCCTTAGCTGTGCTCGCGCTCCGCTCTCTTTCTGGCCTTGCGGCCAACCAGTGTGAGGCTCGCCTTC
+
BBABBFFFFDDFFGGGGGGGGGFHHGHHDEFGGFHHFHHHHHHEGGGGHGHHHHHGHHHGEGFGHHHFHHHHGGHCFHGGE?1FFGFEHHHFEEEGFEGHHGFG0?FFEEG?C/<@//0?G/<ACA-<A-<---.-:?--90009B000;B//;9/;F/9//..-999--.///;/9..A?D..>-./:///B/;/BBB.--9@....;-.9//99/9//AFFE/-99--..99.:/9///.9..--;../
@M03495:530:000000000-LYBTV:1:1111:24182:22031 1:N:0:GATCCGGG+ACCTGCTT
GTCAGCATGTGAGCTTTGGTCCAGCCTGAGTCCTCTGGTTTATCAACGGCAAAATATAGATCGGAAGAGCACACGTCTGAACTCCAGTCACGATCCGGGATCTCGTATGCCGTCTTCTGCTTGAAAAAAAAAATACAATTGATAGAGGTAACGAGAGTCGAACTGCTTGCCATGTTTGTAGTATGTTTATTTTTCTCCTACACCTATTGTCTCCATGCATGAGTGCCTGATCCCATCTATCTAGGCTTGTA
+
BBBBBFFFFFFFGGFGGGGGGGHHHGHHHHHHHHHHHGHHHHFHHHHGFGGGHFHHHHHHHHHGGGGHGHHHEHGHHHGHHHFHFHHHHHHGFGEGHGCGFFGDGFEFBGGE<<?FDHFHFH3CB3FF/B//<0<111111<1111101<11.<.<-/<<....000;0./0:0;00//0:<;00000;00;0;9000;00:////0000;0;000;/000;900;0//.///.9/;/////;9/99/-;/
@M03495:530:000000000-LYBTV:1:1111:20090:22067 1:N:0:GATCCGGG+ACCTGCTT
GTCAGCATGTGAGCTTTGGTCCAGCCTGATCCCTGGTTTATCAACGGCAAAATATAGATCGGAAGAGCACACGTCTGAACTCCAGTCACGATCCGGGATCTCGTATGCCGTCTTCTGCTTGAAAAAAAAAAACAAAAAATACAACAAAATAGTAAAATGTACGCAGTAAAGTGCAGGAGTAGAATCATAACAAATTCTCATACGACATTAAAACATTGGACGGCGCCTCAAGACGCATATGCCGTTCAGCG
+
DDDDDFFFFFFFGGGGGGGGGGHHHGHHHHHHHHHHHHHHHHHHHGGGGGHHHHHHHHHHHGGGGHHHHHHHGHHHFEHHHHHHHHHHHGGHGGHGGGEEHHHGGHHHHGGGHGHHHHHHHGHHHHGGGCC//<.0>.-0<<000.<<<0<00=000<0;00...:.000:00000.../:0;:B;0000000.000:00000..:-.00:000.000000--9---.90;0;/.-:9.000:-..::009
@M03495:530:000000000-LYBTV:1:1111:4966:22078 1:N:0:GATCCGGG+ACCTGCTT
GTCAGCATGTGAGCTTTGGAATTAGTAAATTCGTTGACGACAGAAGGAGCAAGATAACGACCACAGGGAGGGTGGTTTATCAACGGCAAAATATAGATCGGAAGAGCACACGTCTGAACTCCAGTCACGATCCGGGATCTCGTATGCCGTCTTCTGCTTGAAAAAAAAACAAGCAGAGAAAATGCTAGTCATCGTAGTCAGAATGAAATGCGACAGTCGATAGATCATTGTGTGATCACCATTTCTGCAAC
+
CCBCCFFFFFFFGGGGGGGGGGHHHGHHHHHGFFGHGHGFFGFHHHHFHHFHHHHFHGEFGGGHHGHGFEGGBFEEFHHHHHHFFGGGEHHGHHHHHHFGG<FEFHFHHHHFHHHGHHHHFHHFHHHHD/FCDGGG@A/GHHFGHHBGFAEGGDFGFHHEGGGGGGCC?..././//./90/90CBF;0;00;0:...00009:0000;00.9;--00.....0;0:000;0/.9;0://;090000;000
@M03495:530:000000000-LYBTV:1:1111:12480:22089 1:N:0:GATCCGGG+ACCTGCTT
GTCAGCATGTGAGCTTTGGAGTGAAATCTCTTGTCTTAAGGAATAAAGGAAAAAGATTCCGTCGGAGGCTCGGTGCTCTACAGGTTCAACCTTTGTACTCTATTATTGCCTCACATTCCATCTCTTGTGAAAATATATTTGATTGGCTTTTCTGCAGGTTGTTTGCCAGGACTTTCCAAGACCTCCACTAGAAAACACAATAAACTTTTTGGAAGCTGGACAACTATCTTCATTTTTCAGAAACAGTGAAC
+
A>1>1@@DF1DF1FBEGGFGGC1EDGBGHGG3FAB3GDFGHFGGHEFE10F0FAEFFGHFCBBE?EA/EAFECEEGHHEHHHG0FGHDGHCHHFHH2GHHHG2GFFHFEEFFGFCGHD2>GHGHFBGEGD21FGHFFHHHH2FGGB0FC<FDFHGDBGCFGAGCHGBGFEAE0F1GFD?GFGHFG.F0GHF1F1FCFHECGBBDFDGHHGCGFGGHGG/GAG:CGHGFFFFFFG0CBFB0FCBBFBBFFF0
@M03495:530:000000000-LYBTV:1:1111:7926:22112 1:N:0:GATCCGGG+ACCTGCTT
GTCAGCATGTGAGCTTTGGAGTGAAATCTCTTGTCTTAAGGAATAAAGGAAAAAGATTCCGTCGGAGGCTCGGTGCTCTACAGGTTCAACCTTTGTACTCTATTATTGCCTCACATTCCATCTCTTGTGAAAATATATTTGATTGGCTTTTCTGCAGGTTGTTTGCCAGGACTTTCCAAGACCTCCACTAGAAAACACAATAAACTTTTTGGAAGCTGGACAACTATCTTCATTTTTCAGAAACAGTGAAC
+
BBCCCFFFFFFFGGGGGGGGGGHHHHHHHHGHHHHHHHHHHHHHHHHHHHHHHHGGHHIHHIHGGGGGGHHGGGGGHHHHHHFFHHHHHHHHHHHHHHHHHHHHHHHHHHHHHHHHHHHHHHHHHHHHGHHHHHHHHHHHHBHHGHHHHHHHHHHHHHHHHGHHHHGHHHHHHHHHHFGGHGHGHHGHHHHHHGFFHHHGGHHGHGHHHHGGHHFHGHBGGGHFHHHHHHGEGGGGGGGGFFFGGGGGGG0
@M03495:530:000000000-LYBTV:1:1111:8378:22165 1:N:0:GATCCGGG+ACCTGCTT
GTCAGCATGTGAGCTTTGGTCCAGCCTGAGTCCTCTGGTTTATCAACGGCAAAATATAGATCGGAAGAGCACACGTCTGAACTCCAGTCACGATCCGGGATCTCGTATGCCGTCTTCTGCTTGAAAAAAAAAAAATTACACTCGGATAAGATGCTGAGTAGGGGCAAGACCTAAGAGCAACCAGATAGGAACAAGTGTCATGCGAACCTTGGTACACCAGACATGTCGATTTACAAGCCCTCGCTTCTCAA
+
BBBBBFFFFFFFGGGGGGGGGGHHHGHHHHHHHHHHHHFGGHFHHHHGGGGGHHHHHHHHHHHEGGGFHHHHHHGBGGFHHHGHHHGHHHHGGHHGHGGEGEHHFFGHGHHGEGHGFHGHGHFHHHFHGGC///>0111>1=0<<.<CBG0DG0D0DG00;GG?C-;.;//:CC/00;B/.;...0;0/;F./;9000900;09.--:.//:/9/:9/..:..:/;/9.././/:;/.9.:9--...//9/
@M03495:530:000000000-LYBTV:1:1111:6579:22177 1:N:0:GATCCGGG+ACCTGCTT
GTCAGCATGTGAGCTTTGGAATTAGCTGGTTTATCAACGGCAAAATATAGATCGGAAGAGCACACGTCTGAACTCCAGTCACGATCCGGGATCTCGTATGCCGTCTTCTGCTTGAAAAAAAAAAAAACACACATAACGTGATTGATTTCCAAACTTGTATAAAACTGACCAATCATGTGTTTAATTTTTATTGGAAAATTACCCAAAACAAAAAAACTTTCCTGCCACACGATCTACTGTTAATCCCAATT
+
BBBBBFFFFFFFGGGGGGFFGGHHFFGFHFGHFFAGHHGGGGGHHHHHHHHFEGGEFGHHHHFFHGHHHGHHHF@BGHHHFHGEGGFHGEE11@GEFEHGFDEGEC?BFDFFGE?FGHHGG//<//>C.><D><F1FD/.<CGBG000==0=G<0:0:<GGBCBFHHFFFEA:CC0;;;CFF0CFF;0C.CB90C0;/99;0B/B.9.9.....9;.BF///9B/.:/..--:.9//;//;:/B///;/99
@M03495:530:000000000-LYBTV:1:1111:25571:22179 1:N:0:GATCCGGG+ACCTGCTT
GTCAGCATGTGAGCTTTGGAATTAGTAAATTCGTTGACGACAGAAGGAGCAAGATAACGACCACAGGGAGGGTGGTTTATCAACGGCAAAATATAGATCGGAAGAGCACACGTCTGAACTCCAGTCACGATCCGGGATCTCGTATGCCGTCTTCTGCTTGAAAAAAAAAAATGAGCGGAGGGAATATCAGGAATCGGGGGCAACGCCGGTCCAGCATACACATCAAAGTACGGGACCTAGCAGTATAGGTA
+
?AABBFFFF5FFBGGGGGGGGCHHGGHHGGGHGGHHEHEEEGGHBGFAE2GHHFHG5E1FGGGCFGHGEEGG1FF?FFFFGHHFEGG?/CGHHFGHHGHHGEFEGGHHHHHG?GGFHHHHHFBB@GHHGGHHGHGGGDFDFFFDHHH<<.-<C<00GBDFFGGHF-A@99-.9000;:----...///;///9;/..-----..---9----;/:B//////////9/://9.-.-../////9///////
@M03495:530:000000000-LYBTV:1:1111:20642:22194 1:N:0:GATCCGGG+ACCTGCTT
GTCAGCATGTGAGCTTTGGAGTGAAATCTCTTGTCTTAAGGAATAAAGGAAAAAGATTCCGTCGGAGGCTCGGTGCTCTACAGGTTCAACCTTTGTACTCTATTATTGCCTCACATTCCATCTCTTGTGAAAATATATTTGATTGGCTTTTCTGCAGGTTGTTTGCCAGGACTTTCCAAGACCTCCACTAGAAAACACAATAAACTTTTTGGAAGCTGGACAACTATCTTCATTTTTCAGAAACAGTGAAC
+
CCCCCFFFFFFFGGGGGGGGGGHHHHHHHHHGHHGHHHHHFFGGHHHHHHHHHHGGHHHHHIHGGGGGGEFFFAEGHHHHHHHHHHHHHHHGHHHHHHHHHHHHHHHHHHGHHGHHHHHHHHHHHHHFHHGHHHHHHHHHHGHHFHHHHHHHHHFHFHHHHGHHGGHHHGHHHHHHFDGHHHHHHGHHHHG1FGCGGHHGHGHHHHHHHHGGHEFHHHHHFHGEBGHFHHGGGGGGGGGGFGBFFGGGGF0
@M03495:530:000000000-LYBTV:1:1111:7974:22208 1:N:0:GATCCGGG+ACCTGCTT
GTCAGCATGTGAGCTTTGGTCCAGCCTGAGTCCCTGGTTTATCAACGGCAAAATATAGATCGGAAGAGCACACGTCTGAACTCCAGTCACGATCCGGGATCTCGTATGCCGTCTTCTGCTTGAAAAAAAAAAAAACAACAGAGTACTGGACATGGGTCGACTTTATATGACAGTATCTATCTAGAGAAGAATTTAATAGATACAGCTACATCCGGCATTAAAGAATTACTGGATATGTACTCTGGTGCATA
+
DDEEEFFFFFFFGGGGGGGGGGHHHGHHHHHHHHHHHHHHHHHHHHGGGGGHHHHHHHHHHHGGGGHHHHHHHGHHHGHHHHHHHHHHHHGGHGGHGGEFFHHHGGHHHHGGGHGHHHHHHHGHHHGGCGG<><-..<.<///111110/.000:.//---..111:<1110<0:11:1111111010<0/0111111<1111110010011/.----01:1<1:0111110/111<<1111<101/001:
@M03495:530:000000000-LYBTV:1:1111:23829:22210 1:N:0:GATCCGGG+ACCTGCTT
GTCAGCATGTGAGCTTTGGAGGGCAAGAAGTGGTTGTGACATTGCTATGGATAACGACCACAGGGAGGGTGGTTTATCAACGGCAAAATATAGATCGGAAGAGCACACGTCTGAACTCCAGTCACGATCCGGGATCTCGTATGCCGTCTTCTGCTTGAAAAAAAAAAAAAAGAATACAATATAAGGCGTAACGTGTATCATCGTGACATTCAGTATCTCAGAGTAACACAGTCGAGCGTAATCTGTGGAGA
+
CCCCBFFFFFFFGGGGGGGGGGGGGGGHHHHHHHFGFGHHHHHHHHHHHHHHHHHGGGGGHHHHGGGGGEFFFGHGHHHHHGGGGGHHHHHHGHGHHGGGGHHHHHHHGHHHGHHHHGHHHHHFHGGHHGHGGGEFHHHGGHFHHGFGFGHHHHHHHHHHHGGGGCD9---...000000000000/-;-..././/0:000:;./.:00000:0:00:0000;00000:.009;-.-....00000/0:0
@M03495:530:000000000-LYBTV:1:1111:4537:22214 1:N:0:GATCCGGG+ACCTGCTT
GTCAGCATGTGAGCTTTGGAATTAGTAAATTCATAACGACCACAGGGAGGGTGGTTTATCAACGGCAAAATATAGATCGGAAGAGCACACGTCTGAACTCCAGTCACGATCCGGGATCTCGTATGCCGTCTTCTGCTTGAAAAAAAAAAAAAAAATAAAGCGGAAAGTATTCTGACACAGCAAACACAAGATAACACTAATAAATAAAGTGTAGTAGATAAGCACGTGAGAAGATTATTACGTGCACCATT
+
CCCDDFFFFFFFGGGGGGGGGGHHHHHHGHHHHHHHHGGGGGHHHHGGGGGFGGGGHHHHHHHGGGGGHHHHHHHHHHHGGGGHHHHHHHGHHHGHHHHHHHHHHHHGGHHGHGGGGAHHHGGHHHHGDCHGHHHHHHFHHHGHGGGGCA--<-9.00000.----.:0000000:00/../<0<<..../00000:0/:000<0<B0000000000:000000/-....00/:00<00::./:.90/.00
@M03495:530:000000000-LYBTV:1:1111:7596:22218 1:N:0:GATCCGGG+ACCTGCTT
GTCAGCATGTGAGCTTTGGATGGTTCTGGTTTATCAACGGCAAAATATAGATCGGAAGAGCACACGTCTGAACTCCAGTCACGATCCGGGATCTCGTATGCCGTCTTCTGCTTGAAAAAAAAAAAAAAGAGAACGAGTGAAAAAACATGAGACAGAAACGAAGAATAGAATGCACAGCATTACACTCGTAACCGAAGTAGTACAAATCCACGAATACATCACTCTCATACATACAGGGATGCCGTCCACAT
+
CCCCCFFFFFFFGGGGGGGGGGGHHHHHHHHHHHHHHHGGGGGHHHHHHHHHHHGGGGHHHHHHHGHHHGHHHHHHHHHHHHGFGHGHGGGFFHHHGGHHHHGGGHGHHHHHHGCFHFHGGCBC>@--..00<>.....0=0<.-.:000000://00/.....;00000000000/./0000000/.....0--::.0000900000000.-;..9000000:0000000:0000/.././0-:-..000
@M03495:530:000000000-LYBTV:1:1111:6504:22220 1:N:0:GATCCGGG+ACCTGCTT
GTCAGCATGTGAGCTTTGGAGGGCAAGAAGTGGTTGTGACATTGCTATGGATAACGACCACAGGGAGGGTGGTTTATCAACGGCAAAATATAGATCGGAAGAGCACACGTCTGAACTCCAGTCACGATCCGGGATCTCGTATGCCGTCTTCTGCTTGAAAAAAAAAAAATACATGCTAATCCAACACACCCTGGTTTAATCATGCGTCTAACACTAATCTATTATTATCATACACGAGTGTGTAAGCCATT
+
BBCCCFFFFFFFGGGGGGGGGGGGGGGHHHGHHFFGGFHHHHHHEHHHHHHHHHHGGGGGHHHEGGGGGEFGEGHFHHHHHGC?EEHHHHHHHHHHHGGGFFHHHHHHGGGHGHHHHHHHHHHHGGDHGGHGGD//FHHGGHHHHGGGFGHHHHHHHFHHHHGFF@A:;.90;0000;;B900009..:...;.0;.:0000000.:-..000B0/00:00000000000009009;:.:90.0000:/00
@M03495:530:000000000-LYBTV:1:1111:27430:22221 1:N:0:GATCCGGG+ACCTGCTT
GTCAGCATGTGAGCTTTGGAGTGAAATCTCTTGTCTTAAGGAATAAAGGAAAAAGATTCCGTCGGAGGCTCGGTGCTCTACAGGTTCAACCTTTGTACTCTATTATTGCCTCACATTCCATCTCTTGTGAAAATATATTTGATTGGCTTTTCTGCAGGTTGTTTGCCAGGACTTTCCAAGACCTCCACTAGAAAACACAATAAACTTTTTGGAAGCTGGACAACTATCTTCATTTTTCAGAAACAGTGAAC
+
1AAAAFFFF1D3EFFFGGGGBAE1FG3GHFF311ADFFDEFFGG1G111FB0GFFAFGHHHHHGGG?EGEGE?/EGHFHFHH1BFGHDHHHHH1B@BFFGHFGHFHF@1FFG1FF2GH>D2BGGFHF>FF>F1BEBDFHFHHHHHEHFFBD2FG1BCC@DGA?GCFHGHEAFG1FGHGHGFB<FGEFFHGHFG1<0<CGCFHHFB=DGHHGGGEGCG0CGHFHECGHHHHGGGFG0;;BFC099BF090BC
@M03495:530:000000000-LYBTV:1:1111:8018:22222 1:N:0:GATCCGGG+ACCTGCTT
GTCAGCATGTGAGCTTTGGTCCAGCCTGAGTCCCTGGTTTATCAACGGCAAAATATAGATCGGAAGAGCACACGTCTGAACTCCAGTCACGATCCGGGATCTCGTATGCCGTCTTCTGCTTGAAAAAAAAAAAAAAAAACAAATATATATAACAACAGACAACGTACAACAATAAGTTTATACACAGCCACAGAGCTATCTATCGTAATAGTCCAATTATGCAAGCAGACTATGAAGAACTACATAAAGCA
+
CCCDDFFFFFFFGGGGGGGGGGHHHGHHHHHHHHHHHHHHHHHHHHGGGGGHHHHHHHHHHHGGGGHHHHHHHGHHHGHHHHHHHHHHHHGGHHGHGGGGEHHHGGHHHHGEGHGHHHHHHHHHHGHGGGG@@---<--;..:000000000000../:.//.-....00:.00000000000000..../..0//;00/0000./...0000000:0000000;.///.000:0000;/000000;;000
@M03495:530:000000000-LYBTV:1:1111:16616:22248 1:N:0:GATCCGGG+ACCTGCTT
GTCAGCATGTGAGCTTTGGAGTGAAATCTCTTGTCTTAAGGAATAAAGGAAAAAGATTCCGTCGGAGGCTCGGTGCTCTACAGGTTCAACCTTTGTACTCTATTATTGCCTCACATTCCATCTCTTGTGAAAATATATTTGATTGGCTTTTCTGCAGGTTGTTTGCCAGGACTTTCCAAGACCTCCACTAGAAAACACAATAAACTTTTTGGAAGCTGGACAACTATCTTCATTTTTCAGAAACAGTGAAC
+
CCCCCFFFFFFFGGGGGGGGGGHHHHHHHHHHHHHHHHHHHHHHHHHHHHHHHHGGHHHHHHHGGGGGGHHGGGGGHHHHHHHHHHHHHHHHHHHHHHHHHHHHGHHHHHHHHHHHHHHHHGHHHHHHHHHHHHHHHHHHHGHHHHHGHHHHHHHHHHHHHGHHHHHHGHHHHHHHHHHHHHHHHHHHHHHGHHHHGHHGHGHHHHHHHHGGHHHHHHHHFFHGHGHGHHGGGGFFGGGGGFFGGGFGEF0
@M03495:530:000000000-LYBTV:1:1111:14101:22255 1:N:0:GTTCCGGG+ACCTGCTT
GTCAGCATGTGAGCTTTGGAGTTAGTAAATTTGTTGAAGGCAGAAGGAGCAAGATAACGACCACAGGGAGGGGGGCTTATCAGGTGCAACATATAGATTGGAAGAGCACACGACTGTACTCCAGTCGCGATACGAGATCTCATATGCCGTCTTCTGCTTTGATAAACAGGACCAAGACCTCCACTAGAAAACACAATAAACTTTTTGGAAGCTGGACAACTATCTTCATTTTTCAGAAACAGTGAACAACC
+
AAAAAFFFFFFFFGGGGFGG1B1F3DB333F1DF0033110BA0F100BAFG0G1F11/A/////AFF/A/>//>/>.<1>G111>>GH10>FG00=000.<0/<.//<C:--;..:0<00;:/;0.-;;-.-...9C0;00;//;B/-;--;/////;////////;--;-:AE?FF-//;99FFFFFFFFFFF?FFBFFFFFFF@@FBFEFFF?FFFA/FFFFF/;BBFFFFFB//BFFFFFFBB/-A-
@M03495:530:000000000-LYBTV:1:1111:17840:22269 1:N:0:GATCCGGG+ACCTGCTT
GTCAGCATGTGAGCTTTGGAGTGAAATCTCTTGTCTTAAGGAATAAAGGAAAAAGATTCCGTCGGAGGCTCGGTGCTCTACAGGTTCAACCTTTGTACTCTATTATTGCCTCACATTCCATCTCTTGTGAAAATATATTTGATTGGCTTTTCTGCAGGTTGTTTGCCAGGACTTTCCAAGACCTCCACTAGAAAACACAATAAACTTTTTGGAAGCTGGACAACTATCTTCATTTTTCAGAAACAGTGAAC
+
DCDCDFFFFFFFGGGGGGGGGGHHHHHHHHHHHHHHHHHHHHHGHHHHHHHHHHGGHHHIHHHGGGGGGHHGGGGGHHHHHHHHHHHHHHHHHHHHHHHHHHHHHHHHHHHHHHHHHHHHHHHHHHHHHHHHHHHHHHHHHGHHHHHHHHHHHHHHHHHHHGHHHHGHHHHHHHHHHHGHHGHHHHGHHHHGGHGHHHHGHGH=GHHHHHGGHHGEHHHHHGHHHHHHHHGGGGGGGGGGGFGGGFCFGG<
@M03495:530:000000000-LYBTV:1:1111:6667:22269 1:N:0:GATCCGGG+ACCTGCTT
GTCAGCATGTGAGCTTTGGAATTAACGACAGAAGGAGCAAGATAACGACCACAGGGAGGGTGGTTTATCAACGGCAAAATATAGATCGGAAGAGCACACGTCTGAACTCCAGTCACGATCCGGGATCTCGTATGCCGTCTTCTGCTTGAAAAAAAAAAATAGAAAACAAAACAAAAAAAATTATGACCACTACATTAACATAGCACAAGCAAGCTACTTCTCGCACACCAATATGCTACTCTGAAGCTAGA
+
BBBBBFFFFFFFGGGGGGGGGGHHHHGGGGGGHHHHGHHHHHHHHHGGGGGHHHHGEGGGEGGEFGHHHHHHGFGEEHHHHHGDGHHHGEGGHHHHHHHGHHHGHHHHHHHHHHHHGGEHGHGGGGFHH0/EFHHHGFCHGHHHHHHGGGHHHGG-@-9.000;0/9..:.;.:..99--./9////;/9/////;////;;////....;/../9/9////..---....///////99/9/////////
@M03495:530:000000000-LYBTV:1:1111:21439:22278 1:N:0:GATCCGGG+ACCTGCTT
GTCAGCATGTGAGCTTTGGTTTATCAACGGCAAAATATAGATCGGAAGAGCACACGTCTGAACTCCAGTCACGATCCGGGATCTCGTATGCCGTCTTCTGCTTGAAAAAAAAAAAACAAAAAAAAACGCAGATATATGTGAAACATGAACTATTAGAAGTATTAATAGAAAAATAATTCGCTGATGTGATCTACCAAGCACTTAAAAAGCACCACTACTCTATCCTAGGAGGTAGACACAGTGTAACATCT
+
DDDCCFFFFFFFGGGGGGGGGGHHHHHHGGGGGHHHHHHHHHHHGGGGHHHHHHHGHHHGHHHHHHHHHHHHGGHHGHGGGG1FFHGGHFHHGFGHGHHHHHHHCGHHHGGGDC>//?=0?/<-<<.-----00;;00000000/00000000;0:00:000000000000/..0:000....90;00000000:00..//00:00:0..0/...://000000/;B0/0/.:00:00;/.:000000000
@M03495:530:000000000-LYBTV:1:1111:6871:22324 1:N:0:GATCCGGG+ACCTGCTT
GTCAGCATGTGAGCTTTGGAGTGAAATCTCTTGTCTTAAGGAATAAAGGAAAAAGATTCCGTCGGAGGCTCGGTGCTCTACAGGTTCAACCTTTGTACTCTATTATTGCCTCACATTCCATCTCTTGTGAAAATATATTTGATTGGCTTTTCTGCAGGTTGTTTGCCAGGACTTTCCAAGACCTCCACTAGAAAACACAATAAACTTTTTGGAAGCTGGACAACTATCTTCATTTTTCAGAAACAGTGAAC
+
CBBCDFFFFFFFGGGGGGGGGGHHHHHHHHHHHHHHHHHHHGHHHHHHGHHHHHGGHHHHHHHGGGGGGHHGGEEEHHHHHHHHHHHHHHHFHHHHHHHGHHHHHHHHHHHHHHHGHHHHHHHHHHHHHHFHFHHHHHHHHGHHFGGHHHHHHHFHGHHHHGHHHGHHHHHHHHHHHHHGHHHHHHFHHHHFGHFHHHHGHHHHHHHHHHGGHHFHHHHHHHHHHHHHHHGGGGGGGGGEFFGGGGGGGG0
@M03495:530:000000000-LYBTV:1:1111:20497:22341 1:N:0:GATCCGGG+ACCTGCTT
GTCAGCATGTGAGCTTTGGAGTGAAATCTCTTGTCTTAAGGAATAAAGGAAAAAGATTCCGTCGGAGGCTCGGTGCTCTACAGGTTCAACCTTTGTACTCTATTATTGCCTCACATTCCATCTCTTGTGAAAATATATTTGATTGGCTTTTCTGCAGGTTGTTTGCCAGGACTTTCCAAGACCTCCACTAGAAAACACAATAAACTTTTTGGAAGCTGGACAACTATCTTCATTTTTCAGAAACAGTGAAC
+
CBCCCFFFFFFFGGGGGGGGGGHHHHHHHHHHHHHHHHHHHHHHHHHHHHHHHHGGHIIIHIHGGGGGGHHGGGGEHHHHHHHHHHHHHGGHHHHHHHHHHHHHHHHHHHGHHHHHHHHHHHHHHHHHHHHHHHHHHHHHHHHHHHHHHHHHHHHHHGGGHGHHHGHHGGHHHHHGHHHGHHHHHEHHHHH1GGGHHHHGHFGHHHHHHHGGFGHHHHHGHGHGHHHHHHGGGGGGGGGGFCFFGGGGGG0
@M03495:530:000000000-LYBTV:1:1111:4995:22387 1:N:0:GATCCGGG+ACCTGCTT
GTCAGCATGTGAGCTTTGGAATTAGTAAATTCGTTGACGACAGAAGGAGCAAGATAACGACCACAGGGAGGGTGGTTTATCAACGGCAAAATATAGATCGGAAGAGCACACGTCTGAACTCCAGTCACGATCCGGGATCTCGTATGCCGTCTTCTGCTTGAAAAAAAAAAAAAGAAAATCATAGTACGACGTAACGATAATAAGCATAATACATTTGAAGACAGCATATCAGGAGCTAAACAGCAAGCACA
+
CBCCCFFFFFFFGGGGGGGGGGHHHHHHHHHHGHHHHHGFEGGHHHHHHHHHHHHHHHGGGGGHHHGGFGGGEFFEGHHHHHHHGGCGGHHHHHHHHHHHGGGGHHHHHHHGHHHGHHHHHHHHHHHHGDHHDGGGG/=GHHGGHHHHDFGHGHHHHHHHHHHGGGGGGC;--...9/000000000...-;........000000090;00000000000//99/00000900...00000/./:/./;/
@M03495:530:000000000-LYBTV:1:1111:25231:22396 1:N:0:GATCCGGG+ACCTGCTT
GTCAGCATGTGAGCTTTGGACTCCTGACTGGTTTATCAACGGCAAAATATAGATCGGAAGAGCACACGTCTGAACTCCAGTCACGATCCGGGATCTCGTATGCCGTCTTCTGCTTGAAAAAAAAAAAAAAGGAAGGCAAGCGCACAGGAGAGGGTGTAGGAGAAAAAAGAAGTGCTGAAGAATAGGAAGATAACAGGAAGATGACAAAGATAGATGGAGGCTGAATGATATGAGACAAAGGAGGAGAAGCG
+
CCCCBFFFFFFFGGGGGGGGGGHHHHHHFHHADGGHGHHHGGGGGHHHHHHGHFHFGGGEHHHFHHHGHHHGHHHGFHGGFGHEFGEEAGGGE?CFGG?EHHFHGEEHFGDGDGFFFEFBGC</</</<-.<0/.....<.<---;/..:....:.-00:0/..//.-.../00009000;///////..;/////../..//9///////:;//////.9.../9///:/://99//////......//-
@M03495:530:000000000-LYBTV:1:1111:7877:22416 1:N:0:GATCCGGG+ACCTGCTT
GTCAGCATGTGAGCTTTGGTTTATCAACGGCAAAATATAGATCGGAAGAGCACACGTCTGAACTCCAGTCACGATCCGGGATCTCGTATGCCGTCTTCTGCTTGAAAAAAAAATGATTACATCAGCAGCAGAATACGCCAACACACATCGAATAGCCTGGATTGGACATCACGTATCTATTTTCATAGGACCACCTACTCCACCCCATCCCAAATGACACAAGCCACCCGTACCGTAGACATACCCAAGAA
+
BBBBBFFFFFFFCFFGFGFGEGFHHHHHEGGGGFGGHFFFFGHH2EFE2FGFHHHCGEHFFBGHHHH3EGFHFGHHDFE?EFA34BBAHHGF?E/GGGFBGGB?0FF3FCEF/02B@@>22222222<<0000<1?/?/<<<....<1<<0<0.000=..<0DC<0/00000..:0::0000:000:009/;;9..//F0/;/9;;.//..0/.0/;///..9.99...;9-.9.9...9//////9.9:9
@M03495:530:000000000-LYBTV:1:1111:12799:22416 1:N:0:GATCCGGG+ACCTGCTT
GTCAGCATGTGAGCTTTGGTCCAGCCTGAGTCCTCTGGTTTATCAACGGCAAAATATAGATCGGAAGAGCACACGTCTGAACTCCAGTCACGATCCGGGATCTCGTATGCCGTCTTCTGCTTGAAAAAAAAAAAAACAAGGATACCACACGACTAATTGAACATAGCGATGAGCAGGAGAGAACACATCGATTACCCAGTTACCGAACGACTACACTACGGATGTCAGCTGTATTTACAATTGACAATCGA
+
CCCCCFFFFFFFGGGGGGGGGGHHHGHHHHHHHHHHHHHHHHHHHHHGGGGGHHHHHHHHHHHGGGGHHHHHHHGGHHGHHHHHHHHHHHHGGHHGHGGGGFHHHGGHHHHGGGHGHHHHHHHGGHHHGGGCC@->.../..000000.<---.-00<00;0;:000--..9000/.....:0;/9.00./.0;00/:.90000.9-9-.-.-/9/0//....-000;090000000009000009009..
@M03495:530:000000000-LYBTV:1:1111:10531:22429 1:N:0:GATCCGGG+ACCTGCTT
GTCAGCATGTGAGCTTTGGAATTAGTAAATTCGTTGACGACAGAAGGAGCAAGATAACGACCACAGGGAGGGTGGTTTATCAACGGCAAAATATAGATCGGAAGAGCACACGTCTGAACTCCAGTCACGATCCGGGATCTCGTATGCCGTCTTCTGCTTGAAAAAAAAAAAATAATAATCACCACATAAGCTCAGTGCGTATTCTGTAGCTCATTATGTCACGTTCTATATAGTGATAACAACTAATGCTA
+
CCCCCFFFFFFFGGGGGGGGGGHHHHHHHHHHGHHHHHGFGGGHHHHHHHHHHHHHHHGGGGGHHHHGGGGGEGGEFHHHHHHHEGGGGHHGHHHHHHHHGGGGHHHHHHHGHHHGHHHHHHHHHHHHGDHHGHGGGF/FGHGGFHHHGDGHGHHHHGHHHGGHHGGGFG-;9000900000/0..00:000099009-...00009900000000000009.../.000000000000000.00000090
@M03495:530:000000000-LYBTV:1:1111:8971:22436 1:N:0:GATCCGGG+ACCTGCTT
GTCAGCATGTGAGCTTTGGATGGTTCTGGTTTATCAACGGCAAAATATAGATCGGAAGAGCACACGTCTGAACTCCAGTCACGATCCGGGATCTCGTATGCCGTCTTCTTCTTGAAAAAAAAAGAATGAATTATGGCGAGGAATAAAAGTCTAATAAATGATTAAACATATAAAAAGTAAACAGACGTCAGTCTGCTATATCTACTCCTCAACTGGGTATATAATAGATTTTATGAGTTCTTCTCAAGAAA
+
1>>AAFFBDDDD1BB1F1BGF1AFF1BE11BFGFEG30A00EAAFF1FGHHFFFA/A/BCFBGB0A0/BAAD1GGGC121BFGEE//BECECF12BF/FGH1/?E>EB21BBF1G1BDGCC@///0FF1121?@11?/>---011=F<111=0=0=00=GFFF0<DF00000;00;.00;G0;/::-....90000;0000000009/0/00/0//./900;0900/9/;////;///;////////////
@M03495:530:000000000-LYBTV:1:1111:27486:22436 1:N:0:GATCCGGG+ACCTGCTT
GTCAGCATGTGAGCTTTGGAGTGAAATCTCTTGTCTTAAGGAATAAAGGAAAAAGATTCCGTCGGAGGCTCGGTGCTCTACAGGTTCAACCTTTGTACTCTATTATTGCCTCACATTCCATCTCTTGTGAAAATATATTTGATTGGCTTTTCTGCAGGTTGTTTGCCAGGACTTTCCAAGACCTCCACTAGAAAACACAATAAACTTTTTGGAAGCTGGACAACTATCTTCATTTTTCAGAAACAGTGAAC
+
CBCCCFFFFFFFGGGGGGGGGGHHHHHHHHHHHHHHHHHHHHHHHHHHHGHHHHGGHHIHGHHGGGGGGHHGGGGGHHHGHHHCGHHHHHHHHHHHHHHHHHHHHHHHHHGHHHHHHHGHHHGHHHHHEHFHDGHHHFHHHHHHHGEHHHHHHHBHHHGHHGHHFHHHHHHHHHHHHHHHGHHHHGHHHHHHFFGGHGHGHGHHFDGHHHGGFGHHGHHGHHHHHHHHGHGFGGGGGGGGGEBFFFFFGG0
@M03495:530:000000000-LYBTV:1:1111:16781:22459 1:N:0:GATCCGGG+ACCTGCTT
GTCAGCATGTGAGCTTTGGTCCGCCTGGTTTATCAACGGCAAAATATAGATCGGAAGAGCACACGTCTGAACTCCAGTCACGATCCGGGATCTCGTATGCCGTCTTCTGCTTGAAAAAAAAAAAAATGCAGTAGCAAGCAAATAAAGCGTATCATATATTTGATCAGCACAAGACTTACCACCATGCACATCGAAATATATCAAATTCTCAGCACTGTCAGAAGCTCCAACCTGCAACGAACCTCTAAAAA
+
BABBBBFFFFFBGGGGGFGGGGGGGGHHFGHGHHHHFDGGGGCFGHHGHHGHEGGGDGHHFHHFEB1A?5GGHHHHHHFG5E1?1>FEC@11B4FFEFFGHGGGFGHHGFFH30FG3F<BC//><-0>1111>1<1=<./</=00000.<;..0;0G00;00;:::0<0.//.BBB00090CFG00/90B00.;CDG00900000;////////./////////////;//.;...99;..--9//////9
@M03495:530:000000000-LYBTV:1:1111:11033:22459 1:N:0:GATCCGGG+ACCTGCTT
GTCAGCATGTGAGCTTTGGATAAATTCGTTGCGACAGAAGGAGCAAGATAACGACCACAGGGAGGGTGGTTTATCAACGGCAAAATATAGATCGGAAGAGCACACGTCTGAACTCCAGTCACGATCCGGGATCTCGTATGCCGTCTTCTGCTTGAAAAAAAATAAATCCGTTTAATTTAAGGGGAAAATGACCCAAAACCAAAAACCATTGCAGTCACATGTGCAGACGAAATCATGTAGATCCAAATCTT
+
BAABBFFFFFFFFGGGGDEGGGGHHHGGBGGFGGGEGHHHHGDGEHHHFHHFGEEAEGHFEGGGGGEFGGFGFFHGDGGGGE>GGHGHHHGHFEGGEGFHHGCGGEFGC?GGFFFGHFHHHHGDGEDHCGGDFHHHFDCCGDDECACGDGGBDH.0=D.-:A.0;;00:..0/9;;000;00.-9../00;9999..99..;A.A9..B/////://///////;//;---..9//////;///;/9;///
@M03495:530:000000000-LYBTV:1:1111:21460:22496 1:N:0:GATCCGGG+ACCTGCTT
GTCAGCATGTGAGCTTTGGTCCAGCCTGAGTCCTGGTTTATCAACGGCAAAATATAGATCGGAAGAGCACACGTCTGAACTCCAGTCACGATCCGGGATCTCGTATGCCGTCTTCTGCTTGAAAAAAAAAAAAATACGCATGTAGAGCTTGTGAGTGATTATAAATATATGTCAAATAACATAGAACACTGTATTTGACTGCTTGATACTATGTCTATGTAAGCAAAGTGATATCGACCTTATAAACCACG
+
EEDDEFFFFFFFGGGGGGGGGGHHHGHHHHGHHHHHHHHHHHHHHGGGGGHHHHHHHHHHHGGGGHHHHHHHGHHHF@GHHHGHHHHHHGGHHGHGGEEEHHHGGHHHHGGGHGHHGHHHHGHHHHGGGC@/>>0<1..<..=D111100/.0<1101<1<11111<1<1111::111100111110/<001111:11111/1:0.11:1111<11111111101/0/111::11..--.0111110/...
@M03495:530:000000000-LYBTV:1:1111:14344:22538 1:N:0:GATCCGGG+ACCTGCTT
GTCAGCATGTGAGCTTTGGAATTAGTAAATTCGATAACGACCACAGGGAGGGTGGTTTATCAACGGCAAAATATAGATCGGAAGAGCACACGTCTGAACTCCAGTCACGATCCGGGATCTCGTATGCCGTCTTCTGCTTGAAAAAAAAAAAAGAGAAGAAAAGACGTAGAAAGAGACATGAAAAGAAGAAGTAGAAGCCACGAGACAACAAGCGTAGGCAAGTAGAAGATGAGTATGTCATGCTAATATAA
+
DDDECFFFFFFFGGGGGGGGGGHHHHHHHHHHGHHHGHGGGGGHHHHGGGGGFFGGGHHHHHHHGGGGGHHHHHHHHHHHGGGGHHHHHHHGHHHGHHHHHHHHHHHHGGHHGHGGGDCGHHGGHHHHGFGHGHHHHHHHFHHHHGGDG-<@..//0<<<///./.<...110/////100111/../0//111<110://9--..//...<....-.00..11111<011101111<11<111::11111
@M03495:530:000000000-LYBTV:1:1111:14696:22556 1:N:0:GATCCGGG+ACCTGCTT
GTCAGCATGTGAGCTTTGGATTAGTAAATTCGTTGACGACAGAAGGAGCAAGATAACGACCACAGGGAGGGTGGTTTATCAACGGCAAAATATAGATCGGAAGAGCACACGTCTGAACTCCAGTCACGATCCGGGATCTCGTATGCCGTCTTCTGCTTGAAAAAAAAAAAAAAAGAACAATGAACTATCTATCAAATAGTGAGAATGACACACACTGGTGTATGACACACTACATGTAAGTGCAAATAGAA
+
CCCDCFFFFFFFGGGGGGGGGGHHHHHHHHHGHHHHHGGGGGHHHHHHHHHHHHHHHGGGGGHHGHGGGGGFFGGGHHHHHHHGGGGGHHHHHHHHHHHGGGGHHHHHHHGHHHGHHHHHHHHHHHHGGHHGHGGGDEHHHGGHHHHGGGHGHHGHHHHHHHHHGGGFC----9.9.///00<11101111111<0110<1:01101000</.../0/1/.0111100/.///011111<11111<11011
@M03495:530:000000000-LYBTV:1:1111:7107:22590 1:N:0:GATCCGGG+ACCTGCTT
GTCAGCATGTGAGCTTTGGTCCAGCCTGAGTCCTGGTTTATCAACGGCAAAATATAGATCGGAAGAGCACACGTCTGAACTCCAGTCACGATCCGGGATCTCGTATGCCGTCTTCTGCTTGAAAAAAAAAAAAACCATATATCGAATGTCGTCTTCTGCTTGAAAAGAAAAATAGTAAAAATACTACCATTCTCATATACAAGAAGAAAAAATGATATGCCCTTCGATGAACTACCTACAAAACACAATCA
+
BBABBFFFFFFFGGGGGGGGGGHGGGHHHHHHHHGHGHFGHHFHFEGGGEEHHHHHHFHHHGFFEHHGHHHHGHHHFHHFHHCGBGEGHGGHHGHGF@11BGGEGHHHHGFCHFFHFFH?F?BFHA@CGD//<<.>>10<000<.<CC00.<..;;CF0000::00/:.//..;0;00000.00990/0;00900000;0000///////:-;//9/;/;////...////////.///9/;..9...///
@M03495:530:000000000-LYBTV:1:1111:21336:22597 1:N:0:GATCCGGG+ACCTGCTT
GTCAGCATGTGAGCTTTGGAGTGAAATCTCTTGTCTTAAGGAATAAAGGAAAAAGATTCCGTCGGAGGCTCGGTGCTCTACAGGTTCAACCTTTGTACTCTATTATTGCCTCACATTCCATCTCTTGTGAAAATATATTTGATTGGCTTTTCTGCAGGTTGTTTGCCAGGACTTTCCAAGACCTCCACTAGAAAACACAATAAACTTTTTGGAAGCTGGACAACTATCTTCATTTTTCAGAAACAGTGAAC
+
CCCCCFFFFFFFGGGGGGGGGGHHHHHHHHHHHHHHHHHHHHGHHHHHHHHHHHGGHHHHHHHGGGGEGHHGGFGGHHGHHHHHHHHHHHHHHHHHHHHGHHHHHHHHHHGHHHHHHHHHHHGHHHHHHHHFHHHHHHHHHFHHHHFHHHHHHGHHGHHHHGHHFEHHEGHHHHHGHHHHHGHHHFHHHHHHGFGGHHGFGGGHHHGHHHGGHHGEHHHHHHGGHHHHHHGGGGGGFGGFFGGGFFFFGF0
@M03495:530:000000000-LYBTV:1:1111:12683:22646 1:N:0:GATCCGGG+ACCTGCTT
GTCAGCATGTGAGCTTTGGAGTGAAATCTCTTGTCTTAAGGAATAAAGGAAAAAGATTCCGTCGGAGGCTCGGTGCTCTACAGGTTCAACCTTTGTACTCTATTATTGCCTCACATTCCATCTCTTGTGAAAATATATTTGATTGGCTTTTCTGCAGGTTGTTTGCCAGGACTTTCCAAGACCTCCACTAGAAAACACAATAAACTTTTTGGAAGCTGGACAACTATCTTCATTTTTCAGAAACAGTGAAC
+
CCCDCFFFFFFFGGGGGGGGGGHHHHHHHHHHHHHHHHHHHHHHHHHHHHHHHHGGHHIIHIHGGGGGGHHGGGGGHHHHHHHHHHHHHHHHHHHHHHHHHHHHHHHHHHHHHHHHHHHHHHHHHHHHHHHHHHHHHHHHHFHHHEHHHHHHHHFHHHHHHGHHHHHHHHHHHHHHGFGHHHHHHHHHHHHFHHGHHHHGHHHHHHGHHHGGHHHHHHGHFHHHHGHHGHGGGHHHHGHGGBFGGGFGGE0
@M03495:530:000000000-LYBTV:1:1111:3803:22651 1:N:0:GATCCGGG+ACCTGCTT
GTCAGCATGTGAGCTTTGGAATTAGTACGACAGAAGGAGCAAGATAACGACCACAGGGAGGGTGGTTTATCAACGGCAAAATATAGATCGGAAGAGCACACGTCTGAACTCCAGTCACGATCCGGGATCTCGTATGCCGTCTTCTGCTTGAAAAAAAAAAAATAAAGAATATGAAACACAATTATTCATACCACATCATACTATCACTACCTACTATACCTAAGTACACATCCCTCACACCCATCACCATA
+
BABBBFFFFFFFGGGGGGGGGGHHHHHHGGGGGHHHHHHHHHHHHHHHGFGGGHHHHGFEGGEGGFFHHHHHHHGGGGGHFGGHHHHHHHGGGGHHHGHHHGHHHGHHHHHHGHHHHHGFHHGHGGCDCBHHGGHHGEFGGFGHHHHHHGGGHHFCCC:;::900000.:0000;09/...:0;00000;0//9A/9/////:////;;/;/;//////://///////////./9..;/...////.//;
@M03495:530:000000000-LYBTV:1:1111:6583:22659 1:N:0:GATCCGGG+ACCTGCTT
GTCAGCATGTGAGCTTTGGTCCGCCTGGTTTATCAACGGCAAAATATAGATCGGAAGAGCACACGTCTGAACTCCAGTCACGATCCGGGATCTCGTATGCCGTCTTCTGCTTGAAAAAAAAAAAAATATAATATACCTAGTTGTTATGAAGAAAGAAGACAGAAAACAATAAATAAACATCCAGAGAAAAGAAGAGTGAACAGGAAGACAATACAAGTAGACACAGGCACAATGCGCAACTATCATAAAGA
+
CCBCCFFFFFFFGGGGGGGGGGGGGGHHGHHHHHHHHGGGGGHHHHHHHHHHHGGGGHHHHHHGFHHHGGHHHHHGHHHHHG>FGGHGGGGGHHHGGHHHHGFGHGHHGGFGHGHHHHGGGGC</<0111111=111=00=000.000=000//0:./0////00//:.00000;000000/900.900//../0.000000/../..///00900009BF00//:.:../9000;.---/000;900000
@M03495:530:000000000-LYBTV:1:1111:18495:22725 1:N:0:GATCCGGG+ACCTGCTT
GCAGCATGTGAGCTTTGGATGGTTCTGGTTTATCAACGGCAAAATATAGATCGGAAGAGCACACGTCTGAACTCCAGTCACGATCCGGGATCTCGTATGCCGTCTTCTGCTTGAAAAAAAAAAAAAAAAATATAGAGAAGAAGAAAAAGGTGGTGTACAATAGTTGATAAAAACGATATGATCACGAAGTCGACGTAACGTGGTGACATAGTAGTAATGAATAAGGGATAGTCTACAGAACTAGTTTGTAG
+
CCCCCFFFFFFFGGGGGGGGGGGHHHHHGHHHHHHHHGGGGGHHHHHHHHHHHGGGGHHHHHHHGHHHGHHHHHHHHHHHHGEGHGHGGGDEHHHGGHHHHGGGHGHHHHHHHFHHHHGCB>B@AC<<--.<0000000/0//0///:.:00.;:.00000090000;00;00.-..:-00000/.....:9.--;..9./....900000;0:0000009000;099/:9009000000/0000090/00
@M03495:530:000000000-LYBTV:1:1111:19448:22730 1:N:0:GATCCGGG+ACCTGCTT
GTCAGCATGTGAGCTTTGGTTTATCAACGGCAAAATATAGATCGGAAGAGCACACGTCTGAACTCCAGTCACGATCCGGGATCTCGTATGCCGTCTTCTGCTTGAAAAAAAAAAAAACAAAACTATATACGGCCGACTATGTGACCTAAGTTGAGGTAAGACTCCCAAACGGATAGATGCAGTACGACAGTACACTTTTCACTAGACACAGATTAGCACTACGTCTAGAGCGATACCTAACATGCGTGTAG
+
CBCDDFFFFFFFGGGGGGGGGGHHHHHHGGGGGHHHHHHHHHHHGGGGHHHHHHHGHHHGHHHHHHHHHHHHGGHHGHGGEEFHHHEGHHHHGGGHGHHHHHHHFHHHGGGCC<>A////00011111110.--<--<-0000000:00/00000/:000;0000.//.......0000090009...--;00000000000900;:0//.00000/00009..:/.0009--..-0000/0000.;../0
@M03495:530:000000000-LYBTV:1:1111:4250:22737 1:N:0:GATCCGGG+ACCTGCTT
GTCAGCATGTGAGCTTTGGAGGGCAAGAAGTGGTTTGGTTTATCAACGGCAAAATATAGATCGGAAGAGCACACGTCTGAACTCCAGTCACGATCCGGGATCTCGTATGCCGTCTTCTGCTTGAAAAAAAAAAACACGACGAATACACGGCAGTTACTCGAATACAGTTGAACTACCATGTATAGAGAGAATACATACTACACCGACCCACATACATGACGCAGAATACTAAATATAACCACACCTCATAA
+
BBB@BFFFFFFFGGGGGGFGGGGGGGGHGFDGHFFGGGGHHHGHHHHGGGGGHHHHHHHHHHHGGGGHHHHHHHGHGHGHHHHHGHHHHHHGGHHGHGFFGGHGAFEFHHHGFGHGHHGHFHHHFFHEDCCCCC..0.<----..:00.-;--/;0000;./;.0000;000000//900;00;0000../0:://////;/;/----;...///9;///..---://///9//;/////;..9./;9///
@M03495:530:000000000-LYBTV:1:1111:17869:22739 1:N:0:GATCCGGG+ACCTGCTT
GTCAGCATGTGAGCTTTGGAGTGAAATCTCTTGTCTTAAGGAATAAAGGAAAAAGATTCCGTCGGAGGCTCGGTGCTCTACAGGTTCAACCTTTGTACTCTATTATTGCCTCACATTCCATCTCTTGTGAAAATATATTTGATTGGCTTTTCTGCAGGTTGTTTGCCAGGACTTTCCAAGACCTCCACTAGAAAACACAATAAACTTTTTGGAAGCTGGACAACTATCTTCATTTTTCAGAAACAGTGAAC
+
CCCCCFFFFFFFGGGGGGGGGGHHHHHHHHHHHHHHHHHHHHHGHHHHHHHHHFGGHIIIHHHGGGGGGHHGGGGGHHHHHHHGHHHHHHHHHHHHHHHHHHHHHHHFHHHHHHHHHHHHHHHHHHHHHHHHHHHHGHHHHHHHHFGHHHHHHHHHHHHHHGHHGHHHHHHHHHHHHH?FHHHHHHHHHHGHGHGHHHH.GGGGHHHHHHGG0GHHHHHHGHHHHHHHHHGGGGGGGGGGFCFGGGGG0F;
@M03495:530:000000000-LYBTV:1:1111:21103:22742 1:N:0:GATCCGGG+ACCTGCTT
GTCAGCATGTGAGCTTTGGAATTAGGGTGGTTTATCAACGGCAAAATATAGATCGGAAGAGCACACGTCTGAACTCCAGTCACGATCCGGGATCTCGTATGCCGTCTTCTGCTTGAAAAAAAAAAAAAAAACAGAAGTAAGTAAAGGTTGGTAGAGGTCACAAGTATATAAACAATTAGCTGAGGTGTCGGTATAATACTTAGTGTCTATGTCATAATACTTACTATATCATTCATAGCACGAGCGAGTGA
+
CBCCDFFFFFFFGGGGGGGGGGHHHHHGGGGGHHHHHHHGGGGGHHHHHHHHHHHGGGGHHHHHHHGHHHGHHHHHHHHHHHHGGHHGHGGGGEHHHGGHHHHGGGHGHHHHHHHGHHHHGGGG@<><-<-..//00111111111:0</-.111:/0/0010.<:111111:1.0110/100../900.--..1<:11111<<111111:<1111111111111:111111111111010-.--<<--.1
@M03495:530:000000000-LYBTV:1:1111:10701:22759 1:N:0:GATCCGGG+ACCTGCTT
GTCAGCATGTGAGCTTTGGACCAGCCTGAGTCCCTGGTTTATCAACGGCAAAATATAGATCGGAAGAGCACACGTCTGAACTCCAGTCACGATCCGGGATCTCGTATGCCGTCTTCTGCTTGAAAAAAAAAAAAAAAAAAACAGAGATGGAGTACATGCTGGAGAATGATAACGCTGTAGAGAAACAAAACAATTCTCTGATAACCAGGAGTACCTATCAGAATTATACATAAGAATCTATACATTCTGAA
+
DDDDCFFFFFFFGGGGGGGGGGHHHGHHHHHHHHHHHGHHHHHHHHGGGGGHHHHHHHHHHHGGGGHHHHHHHGHHHGHHHHHHHHHHHHGGHHGHGGGGEHHHGGHHHHGEGHGHHFHHHHBGHHHGGGF/<->------.<////000</</0<000000..0.00:0<0<.-...0000000//.<..<.00<00000000000..9./<0000:000:00000000000<0<00<:00000<000:0
@M03495:530:000000000-LYBTV:1:1111:8468:22766 1:N:0:GATCCGGG+ACCTGCTT
GTCAGCATGTGAGCTTTGGAGGGCAAGAAGGGGTGGTTTATCAACGGCAAAATATAGATCGGAAGAGCACACGTTTGAACTCCAGTCACGATCCGGGATCTCGTATGCCGTCTTCTGCTTGAAAAAAAAAAAACAGAGCAAGATTTTCGTCATAAAATATATGTTGTAACTTATCAGACAGCATTAAAAAGTATACAAGCCGTACTCTAGTAACAAAGTACCGTATGACATTCATAATATTTCTATAAGTG
+
CCCCCFFFFFFFGGGGGGGGGGGGGGGHHHHGGFEGGGHHHHHHHGGGGGHHHHHHHHHHHGGGGHHGHHHHGHHHGGHHHHHHHHHHHGGHHGHGGGFAGHHGGHHHGGGGHGHHHHHHHFFHHHGGCDC@-..////<<//0;<00-..:.000;0:0000;0;;;0;0000;9000//./;09B009.00;;;9:B.;:..;.0000000000./0900..:./000000000900000000000900
@M03495:530:000000000-LYBTV:1:1111:22656:22781 1:N:0:GATCCGGG+ACCTGCTT
GTCAGCATGTGAGCTTTGGTCCAGCCTGAGTCCTGGTTTATCAACGGCAAAATATAGATCGGAAGAGCACACGTCTGAACTCCAGTCACGATCCGGGATCTCGTATGCCGTCTTCTGCTTGAAAAAAAAAAACATAAAATATGGTATACCGACTTCTTATTGAAGAAGATAAATAGATATACAATATGACACAGTGACTCCGTGACACTAGTACTGTTGAAAGAGCAATACACATAGGACGATACTGCTAT
+
BBBBBFFFFFFFGGGGGGGGGGHHHGHHHHHHHHHHFEGHFGHHHGGGGGHHHHHHHHHHHGGGGHHHHHHHGHHFEHHHGHGHHHHHHGCHHGHGG/>?BGHFGHHHHGGGHGFHHGHHF0GGHGD//B/A/.1=1=F11=11111111..--.=0000=<=000//:0000000;:0000000000;000/.009000;:...;000/0000;0000000//:./:/://:/://///--..-//;/B/
@M03495:530:000000000-LYBTV:1:1111:22346:22782 1:N:0:GATCCGGG+ACCTGCTT
GTCAGCATGTGAGCTTTGGAATTAGCTGGTTTATCAACGGCAAAATATAGATCGGAAGAGCACACGTCTGAACTCCAGTCACGATCCGGGATCTCGTATGCCGTCTTCTGCTTGAAAAAAAAAAAAAAACAAATAGAGAGATCATATACATGATACATTGAAGAAAGAAACACATGAGATATGAAATTGTGCACCAGAAGAGAACAGAGTATAGTCGTGAGAGATCTTGTAAACAAATAATGCGAAATGAT
+
EEEEEFFFFFFFGGGGGGGGGGHHHHHHHHHHHHHHHHGGGGGHHHHHHHHHHHGGGGHHHHHHHGHHHGHHHHHHHHHHHHGGHHGHGGGGEHHHGGHHHHGGGHGHHHHHHHHHHHHGGGGG<<>--..<.1101=D..1<011111111011111:111<1//:/.///..00<011111<1111111110/.../00./00////1111111.<./<10910111<11111..111111<.--.:11
@M03495:530:000000000-LYBTV:1:1111:24650:22794 1:N:0:GATCCGGG+ACCTGCTT
GTCAGCATGTGAGCTTTGGAAATTCGTTGACGACAGAAGGAGCAAGATAACGACCACAGGGAGGGTGGTTTATCAACGGCAAAATATAGATCGGAAGAGCACACGTCTGAACTCCAGTCACGATCCGGGATCTCGTATGCCGTCTTCTGCTTGAAAAAAAAAAAAAAAAAAACAAGGTAAGCACACTACTCAAAGTGAATCATCACAATATATACAGACAGAACATACTCTCGACTAAACAAGATCTCTTA
+
CCCCCFFFFFFFGGGGGGGGGGHHHGHHHHHGGGGGHHHHHHHHHHHHHHHGGGGGHHHHGFGGGEFGGGHHHHHHHGGGGGGHFHHHHHHGHGGGGHHHHGHHGHHGGHHHHHHHHHHHHGDHHGHGGFD/GHHFFHHHHGGGHGHHHHHHHF<DGCEGG@CD---<----<../.01<001//.///<:10011111111<11000011<BF1111.///0</1:010:0.0-<-0001.//0111111
@M03495:530:000000000-LYBTV:1:1111:15755:22814 1:N:0:GATCCGGG+ACCTGCTT
GTCAGCATGTGAGCTTTGGAATTAGTAAATTCGTTGACTGGTTTATCAACGGCAAAATATAGATCGGAAGAGCACACGTCTGAACTCCAGTCACGATCCGGGATCTCGTATGCCGTCTTCTGCTTGAAAAAAAAAAAAAAGAGAAAACGTAATACCATAGAAAATAAAAAACTTGAAACTGATGACTAATCATTCGGACGTAGTAATTAAATACATGTGCTAGTTCTGACTAGAGTAGTCTGTGTCACAAC
+
EDEEEFFFFFFFGGGGGGGGGGHHHHHHHHHHGHHHHHHHHHHHHHHHHHGGGGGHHHHHHHHHHHGGGGHHHHHHHGHHHGHHHHHHHHHHHHGGHHGHGGFGFFHHGGHHHHGGGHGHHHHHHHHHHHHCBBCC-<<<..//00</-....110010011<<101110-.01<0:1011011101101<<1111.9-<....111111111001111111101<1<B1110001<<111111111110.
@M03495:530:000000000-LYBTV:1:1111:9472:22814 1:N:0:GATCCGGG+ACCTGCTT
GTCAGCATGTGAGCTTTGGATGGTTCTGGTTTATCAACGGCAAAATATAGATCGGAAGAGCACACGTCTGAACTCCAGTCACGATCCGGGATCTCGTATGCCGTCTTCTGCTTGAAAAAAAAAAAGAAACTAGTATAATCGAAAATAGAAGATAGAAGTAAGACACGATATGCAGACAGTAGGTATTCAATAATTATTAGACTCACGATCATGCAATGATAGTCAAGTGGTAGATATAATGTATCGATGAA
+
CCCCCFFFFFFFGGGGGGGGGGGHHHHHHHHHHHHHHHGGGGGHHHHHHHHHHHGGGGHHGHHHHGHHHGHHHHHHHHHHHHGFGHGHGGGGEHHHGGHHHHGGGHGGHHHHHHEFGHHGCGF@@//?==1111111111.00.-11<0000=00000<00000/<.-.;-00;00.//:;00000;0000000;09000000000.....00000000900:00000000000000009000;0.;.000
@M03495:530:000000000-LYBTV:1:1111:15435:22823 1:N:0:GATCCGGG+ACCTGCTT
GTCAGCATGTGAGCTTTGGAATTAGCTGGTTTATCAACGGCAAAATATAGATCGGAAGAGCACACGTCTGAACTCCAGTCACGATCCGGGATCTCGTATGCCGTCTTCTGCTTGAAAAAAAAAAAAAAATTAGTAAGCTGTGGAGGGCGAAGAACTCCAGGAAGAGCTGACTGCGCTAGTAGACCTCGCTTAGGCTAGCAGTGAAACTGCCAATCTGAGTAGATAACCAGAAACAACTACAGACACGCTCC
+
CCCCCFFFFFFFGGGGGGGGGGHHHHHHHHHHHHHHHHGGGGGHHHHHHHHHHHGGGGHHHHHGHGHHHGHHHHHGHHHHHHGEGHGHGGGGEHHHGGHHHHGGGHGHFHHGHHFHGHHGFBD@</---00<000000<0<//0<DD?--;?D/;000;0/./.9:/900/00/.---.90000900.;..9;0000.0;00:00;000;/000/00000000000000:./0/:..000:00.//.;.;.
@M03495:530:000000000-LYBTV:1:1111:14266:22827 1:N:0:GATCCGGG+ACCTGCTT
GTCAGCATGTGAGCTTTGGAGTGAAATCTCTTGTCTTAAGGAATAAAGGAAAAAGATTCCGTCGGAGGCTCGGTGCTCTACAGGTTCAACCTTTGTACTCTATTATTGCCTCACATTCCATCTCTTGTGAAAATATATTTGATTGGCTTTTCTGCAGGTTGTTTGCCAGGACTTTCCAAGACCTCCACTAGAAAACACAATAAACTTTTTGGAAGCTGGACAACTATCTTCATTTTTCAGAAACAGTGAAC
+
DDDDDFFFFFFFGGGGGGGGGGHHHHHHHHHHHHHHHHHHHHHHHHHHHHHGHHGGHHHIHHHGGGGGGHHGGGGGHGHHHHHHHHHGHHHHHHHHHHHHHHHHHHHHHHHHHHHHHHHHHHHHHHHHHFHDFHHHHHHHHHHHHGHHHHHHHHHHHHHHHEHHHHFFHHGGHHHH1FGHHGGFHGHFFHHFDFHHGHHGHGFGHHHHHHGGFHHEHFCGFFFEHHHHHHGGGGGGGGGFGFFGGGGGEG0
@M03495:530:000000000-LYBTV:1:1111:27138:22838 1:N:0:GATCCGGG+ACCTGCTT
GTCAGCATGTGAGCTTTGGAATTAGTAAATTCGTTGACGACAGAAGGAGCAAGATAACGACCACAGGGAGGGTGGTTTATCAACGGCAAAATATAGATCGGAAGAGCACACGTCTGAACTCCAGTCACGATCCGGGATCTCGTATGCCGTCTTCTGCTTGAAAAAAAAAATATAGCGGTGAAATGCGTAGAGATTAGGCGGACACCCAGTGACGAAGTCTATTCTCTGGACTTGTACTGACGCTGAGCGTT
+
ABBBAFFFFDFFGFGGGGFGBGHFHGGGBGGGFBFFFDEF?AAF3BC2ACGCFBGGFDEGEEE1FGEF1EFE1BEBFGHHHHH3EE@>ECBFF?GDBGHHG<?EFGFHHGHGCGBFFFHDGCCGGHFGDDG/CGGG???FDF.<0>G<A>-C.0==B0DG.CH0.A@-B-.00;C0AB99.00;0;.;E-.//9;////--9--..9../;//..-..////;//:////.//////////;:A.../-;;
@M03495:530:000000000-LYBTV:1:1111:15218:22841 1:N:0:GATCCGGG+ACCTGCTT
GTCAGCATGTGAGCTTTGGAGTGAAATCTCTTGTCTTAAGGAATAAAGGAAAAAGATTCCGTCGGAGGCTCGGTGCTCTACAGGTTCAACCTTTGTACTCTATTATTGCCTCACATTCCATCTCTTGTGAAAATATATTTGATTGGCTTTTCTGCAGGTTGTTTGCCAGGACTTTCCAAGACCTCCACTAGAAAACACAATAAACTTTTTGGAAGCTGGACAACTATCTTCATTTTTCAGAAACAGTGAAC
+
CCCDCFFFFFFFGGGGGGGGGGGHHHHHHHHHHHHHHHHHHGHGHHHHHHHHHHGGHIIIHIHGGGGGGHHGGGGGHHHHHHHHHHHHHHHHHHHHHHHHHHHHHHHHHHHHHHHHHHHHHHHHHHHHHHHHGGHHHHH4FHHHHHHHHHHHHHHHHGHHHGHHHHHHHHHHHHHHHHHHHHGHHHHHHHGHGHGHHHHGHHFHHHHHHHGGHHFHHHHGHGHHHHHHHHGGGGGGGGGGGGFGGGCFFF0
@M03495:530:000000000-LYBTV:1:1111:10622:22854 1:N:0:GATCCGGG+ACCTGCTT
GTCAGCATGTGAGCTTTGGAACAGGGAGGGTGGTTTATCAACGGCAAAATATAGATCGGAAGAGCACACGTCTGAACTCCAGTCACGATCCGGGATCTCGTATGCCGTCTTCTGCTTGAAAAAAAAAAAAAACGAACAGAAGAACTGGCAAACAGGCATTACACAAAGGATCTGAGAAGAATTCAGAACTCGTTCGCACACACTGAGAGGATATAACAGAATTCACGTAAGTAACTATAATCAAAGAATTG
+
BBBCCFFFFFFFGGGGGGGGGGHHHGGGGGAFFEFHHHHHHHGGGGGHHHHHHHHHHHGGGGHHHHHHHGHHHGHHHHHHHHHHGHGGHHGHGGGGEHHHGGGHHHGEFHGHHHHHHHEHHHGFGGGC<>--.-..--//////:0:/./:...9..90000009..//9;/000;00///0/////////.....-.-:...//;///..//9//9/////////../9.//////9/////////.///
@M03495:530:000000000-LYBTV:1:1111:10641:22892 1:N:0:GATCCGGG+ACCTGCTT
GTCAGCATGTGAGCTTTGGAGTGAAATCTCTTGTCTTAAGGAATAAAGGAAAAAGATTCCGTCGGAGGCTCGGTGCTCTACAGGTTCAACCTTTGTACTCTATTATTGCCTCACATTCCATCTCTTGTGAAAATATATTTGATTGGCTTTTCTGCAGGTTGTTTGCCAGGACTTTCCAAGACCTCCACTAGAAAACACAATAAACTTTTTGGAAGCTGGACAACTATCTTCATTTTTCAGAAACAGTGAAC
+
BBBBBFFFFDFFGGGGGGGGGGGHHHHHHHHHGHHHHHHHHFHGFFHHHGFHFHFGFHHHHHHEFCGEGHHGGGG?GHHHGHHGGHHHHHHEGHHHHFGHHHHHHHHFFHHHHHHHHHGGHFGHHHHGGGHHHFGHHHHHHHHHHAGHHHHEGHGFGFGHHDHHHGHHHHHHHHHGHDFGAFGHHHGHHHHHFFFFGFHEGGFGBFHHHHG?FGFEGHFGGHFHFHHFHCGGGGGFGGGGGFBFFGGGGGB
@M03495:530:000000000-LYBTV:1:1111:21404:22895 1:N:0:GATCCGGG+ACCTGCTT
GTCAGCATGTGAGCTTTGGAGTGAAATCTCTTGTCTTAAGGAATAAAGGAAAAAGATTCCGTCGGAGGCTCAGTGCTCTACAGGTTCAACCTTTGTACTCTATTATTGCCTCACATTCCATCTCTTGTGAAAATATATTTGATTGGCTTTTCTGCAGGTTGTTTGCCAGGACTTTCCAAGACCTCCACTAGAAAACACAATAAACTTTTTGGAAGCTGGACAACTATCTTCATTTTTCAGAAACAGTGAAC
+
CBCCCFFFFFFBGGGGGGGGGGHHHHGHFHHGHHHHBGHHHGHHHHHHHHHHHHGGHHHHGHHCEGGGGGHBGHHHEHHHHHHHHHGHHHHHGHHHHHHHHHHHHHHHHGHHHHHHHHHHHHHHHHHHHHGHHHHHHHHHHDHHGHHHHHHHHBFHBFHHHGHHGGHHHHGHHHHHHHBGFFHHHGHHHHHGHF<FHHHGHHHHHHHHHHGGGHGEHHHHHHHHHHHGHHHHHHHHHHHEHFFGFFBBBF0
@M03495:530:000000000-LYBTV:1:1111:15306:22898 1:N:0:GATCCGGG+ACCTGCTT
GTCAGCATGTGAGCTTTGGTCCAGCCTGAGTCCTCTGGTTTATCAACGGCAAAATATAGATCGGAAGAGCACACGTCTGAACTCCAGTCACGATCCGGGATCTCGTATGCCGTCTTCTGCTTGAAAAAAAAAAAAACAGACAGAATACCGAAGCGAGTCTATTGAGAAGTATGAGAGTACCAACTAGTACATTGACGTCTGTGAGACAACATACACGACAGACGAGAGCGTCAACACAGATGTAGGAACTA
+
CCCCCFFFFFFFGGGGGGGGGGHHHGHHHHHHHHHHHHHHHHHHGHHGGGGGHHHHHHHHHHHGGGGHHHHHHHGHHHGHHHHHHHHHHHHGGHHGHGGGGEHHHGGHHHHGGGHGHHGHHHHHHHHHGGGG@A-><.//.//<00000..----.--/0000000.0/;0000;00000000.9000000000;0...9.090000//../0000.---9/.---.-;-9...00...000000;00.09
@M03495:530:000000000-LYBTV:1:1111:13610:22938 1:N:0:GATCCGGG+ACCTGCTT
GTCAGCATGTGAGCTTTGGAGTGAAATCTCTTGTCTTAAGGAATAAAGGAAAAAGATTCCGTCGGAGGCTCGGTGCTCTACAGGTTCAACCTTTGTACTCTATTATTGCCTCACATTCCATCTCTTGTGAAAATATATTTGATTGGCTTTTCTGCAGGTTGTTTGCCAGGACTTTCCAAGACCTCCACTAGAAAACACAATAAACTTTTTGGAAGCTGGACAACTATCTTCATTTTTCAGAAACAGTGAAC
+
AABBBFFFFDFFGGGGGGFGGGHHHHHHHHHHGHHHHHHGHHHHHHHHHGHHHHGGHHHHHHHGGGGGGHHGGEFGHHHHGHHHHHHHHHHHHHHFGHHHHHHHHHHHHHHHHHHHGHHGHHHHHHHHHHFHHHHHHHHHHBGHHGHHGHHGHHBHHHHHHGHFHGHHGHHHHHHHHHHHHHHHHHHHHHHEFGGHHHGGGHHHHHHHHHGGFHHGFHGFGHHHHHGHHHGGGGGGGGGGGFGGFFFFGG0
@M03495:530:000000000-LYBTV:1:1111:18580:22942 1:N:0:GATCCGGG+ACCTGCTT
GTCAGCATGTGAGCTTTGGAGTGAAATCTCTTGTCTTAAGGAATAAAGGAAAAAGATTCCGTCGGAGGCTCGGTGCTCTACAGGTTCAACCTTTGTACTCTATTATTGCCTCACATTCCATCTCTTGTGAAAATATATTTGATTGGCTTTTCTGCAGGTTGTTTGCCAGGACTTTCCAAGACCTCCACTAGAAAACACAATAAACTTTTTGGAAGCTGGACAACTATCTTCATTTTTCAGAAACAGTGAAC
+
BCCDDFFFFFFFGGGGGGGGGGHHHHHHHHHHHHHHHHHHHHHHHHHHHHHHHHGGHIHHHHHGGGGGGHHGGGGFHHHHHHHFHHHHHHHHHHHGHHHHHHHHHHHHHHHHHHHHHHHHHHHHHHHHHHHHHHHHHHHHHHHHHFHHHHHHHHGHHHHHHGHHHHHHGHHHHHHHHHHHHHHHHHHGHHGHHHHHGFHCFHHHHHHHHHGGHHGCGHHHHGHHHHHHHHGGGGGGGGGGGFFGGGGGFG:
@M03495:530:000000000-LYBTV:1:1111:20918:22954 1:N:0:GATCCGGG+ACCTGCTT
GTCAGCATGTGAGCTTTGGAGTGAAATCTCTTGTCTTAAGGAATAAAGGAAAAAGATTCCGTCGGAGGCTCGGTGCTCTACAGGTTCAACCTTTGTACTCTATTATTGCCTCACATTCCATCTCTTGTGAAAATATATTTGATTGGCTTTTCTGCAGGTTGTTTGCCAGGACTTTCCAAGACCTCCACTAGAAAACACAATAAACTTTTTGGAAGCTGGACAACTATCTTCATTTTTCAGAAACAGTGAAC
+
BBBCDFFFFFFFGGGGGGGGGGHHHHHHHHHHHHHHHHHHHHHHHHHHHHHHHHGGHIIIHIHGGGGGGHHGGGGGHHHHHHHEHHHHHHHHHHHHHHHHHHHHHHHHHHHHHHHHHHHGHHHGHHHHHHHHGHHHHHHHHHHHHFHHHHHHHHHHHHHHHGHHHHHHHHHHHHHHHHGHHHHHHHHHHHHGHHGHGHHGHFFHHHHHHHGGHHHHHHHHGHHHHHHHHHGGGGHHGGGGFCFGGGFGGG:
@M03495:530:000000000-LYBTV:1:1111:6566:22958 1:N:0:GATCCGGG+ACCTGCTT
GTCGCATGTGAGCTTTGGAGTGAAATCTCTTGTCTTAAGGAATAAAGGAAAAAGATTCCGTCGGAGGCTCGGTGCTCTACAGGTTCAACCTTTGTACTCTATTATTGCCTCACATTCCATCTCTTGTGAAAATATATTTGATTGGCTTTTCTGCAGGTTGTTTGCCAGGACTTTCCAAGACCTCCACTAGAAAACACAATAAACTTTTTGGAAGCTGGACAACTATCTTCATTTTTCAGAAACAGTGAACA
+
CCCCCCCCFFFFGGGGGGGGGGHHHHHHHHHHHHHHHHHHHHHHHHHHHHHHHGGHHHIHHHGEGGGGHHGGGGGHHHHHGHHHHHHHHHHHHHHHHGHHHHHHHHHGHHHHHHHHHHHHHHHHHHHHHGHHHHHHHHHHGHHHHHHHHHHHGGGFGHHHGHHHFHHFGHHHHHHHHHGHFHHHHHHHCHFHHHGHGHGHHHHHHHHHHGCFGHHHHHGHHHHHHHGGGGGGGGGGGGGGGGGGGGFGGGG
@M03495:530:000000000-LYBTV:1:1111:15892:22972 1:N:0:GATCCGGG+ACCTGCTT
GTCAGCATGTGAGCTTTGGACTCCTGACTGGTTTATCAACGGCAAAATATAGATCGGAAGAGCACACGTCTGAACTCCAGTCACGATCCGGGATCTCGTATGCCGTCTTCTGCTTGAAAAAAAAAAATTCAACCGAAGAAAAGGAATGTTTTGAAAGCTTCAGTAAAGAATCCTCTATGTTCTATGACAGGCGGAAGCAGTACATAACTCAGGACGCGGCCCTCTCAGCCCAGACGAACGAAGAGCCTGGC
+
AAAABFFFFFFBBGGGGGGGGGFGHHDEGGDEGFHHFFHHGG?EFHHHEHFHFFHFDDEGHFFHHHHGHEHG5GF@GHHHHHGBEEGGGHGG>1?3FEFEFFFGEGEC/GFFFD?3FGGFH@///<A0F11110<--<.00>/.//0<0=0<..D00C0000;;0;000::000;G0:CC0000;00000..---;..///9//;B/9/;////9-;----9.../;///.9...-----;9...../;..
@M03495:530:000000000-LYBTV:1:1111:25249:22978 1:N:0:GATCCGGG+ACCTGCTT
GTCAGCATGTGAGCTTTGGAATTAGTAAATTCGTTGACGACAGAAGGAGCAAGACAACGACCACAGGGAGGGTGGTTTATCAACGGCAAAATATAGATCGGAAGAGCACACGTCTGAACTCCAGTCACGATCCGGGATCTCGTATGCCGTCTTCTGCTTGAAAAAAACAAGATACTGGAGGGTCATTGGATGCACACTATCCTCCTCTAGTACTACGGTGTTGAGTCCATATACATCCGCAGCAAATTACA
+
AABBBFFFFDFFFGGGGGFGGGHHHGHHFGHHGFCHHHGGGFEHGFHHGHGH2GHFHH?FGFGFHGEEADEG1FE?AGGHEGHH1EE@EHHHHHHHHHGHGGFGF?FGHHH@GGH/FGCGHHGFHH2FGDGH?H//A</1=AFEHHHFC>@CCGH0DFH0.<=D.C-.;://00;00;/..-9/.000000/90;0./:;0;00;..///9/////......99/9////////;///..9--.;/9;///
@M03495:530:000000000-LYBTV:1:1111:14527:22985 1:N:0:GATCCGGG+ACCTGCTT
GTCAGCATGTGAGCTTTGGAATTAGTAAATTCGTTGACGACAGAAGGAGCAAGATAACGACCACAGGGAGGGTGGTTTATCAACGGCAAAATATAGATCGGAAGAGCACACGGCTGAACTCCAGTCACGATCCGGGATCTCGTATGCCGTCTTCTGCTTGAAAAAAAAAAAAACTAACAAGAACTAGTCATGAGATATATAATACAAATACATGAATGAGTACAGAATTATCACTAACAACTTGTGTCTCG
+
CCCCCFFFFFFFGGGGGGGGGGHHHHHHHHHHGHHHFHGFGGGHHHHHHHHHHHHHHHGGGGGHHHHGGGGGEFGEGHHHHHHHFGGGGHHHHHHHHHHHGGGGHHHHHHHGGGGGHHHHHHHHHHHHGGHHGHGGGGAHHHFGHHGHGGGHFHHHHGHHECGHHGGFA?9--.00000;////0::000000090000;0900000000900000000000000000000000000000.000:0/000/
@M03495:530:000000000-LYBTV:1:1111:15289:22995 1:N:0:GATCCGGG+ACCTGCTT
GTCAGCATGTGAGCTTTGGAATTAGTAAATTCGTTGACGACAGAAGGAGCAAGATAACGACCACAGGGAGGGTGGTTTATCAACGGCAAAATATAGATCGGAAGAGCACACGTCTGAACTCCAGTCACGATCCGGGATCTCGTATGCCGTCTTCTGCTTGAAAAAAAAAAAAAAGCGGGAGATGCGCACATATTCGGACTGTTCGCACGCGCCAATCTGTAGTTACTGATTCTAAATTACGTTCATGCCAG
+
BBBBBFFFFDFFGFGGGGGGGGHGHHHHGGHHGGHHGHGFECGFCGHHGHHHHHHHFHAFGGGEHGFFFEGG?FE>FHHHHHHHAFFGFHGGGHHHHHGFE?FEGHGHHGHGHGHGHHEGH2FBF2GHGGHHAGCCC?/?DGFDBGFHGF?CEB=BGDDHHHDGHCDG-;99-9...--;-./9/-.--;99///...--.///.-;------.-9//9//////;:///9////////;.././;/////
@M03495:530:000000000-LYBTV:1:1111:7084:23000 1:N:0:GATCCGGG+ACCTGCTT
GTCAGCATGTGAGCTTTGGAATTAGTAAATTCGTTGACGACAGAAGGAGCAAGATAACGACCACAGGGAGGGTGGTTTATCAACGGCAAAATATAGATCGGAAGAGCACACGTCTGAACTCCAGTCACGATCCGGGATCTCGTATGCCGTCTTCTGCTTGAAAAAAAAAAAATAAAAACCCAAGACAAGAGAGATACGTGTGGTTGTGCATTACTAAAATAAACAACCGTACACTACACATCATAGATCAA
+
BCABBFFFFFFFGGGGGGGGGGHHHHHHHHHHGHHHHHGGGGGHGHHHHHHHGHHHHHGGGGGHHHHGGGGGEFGEFHHHHHHHGGGG@FHHHGHHHHHHGEFGHHHHHHHGHHHGHHHHHHHHHHHGGGHHGGGGDG/FGHGGHHGHGADFGH0DBHHHF<DGFCDCF--?90;0009.;9.9;///./.9..:B/9//9../.9.9///:9/;//////////...-..../////////////:///9
@M03495:530:000000000-LYBTV:1:1111:5866:23006 1:N:0:GATCCGGG+ACCTGCTT
GTCAGCATGTGAGCTTTGGAGTGAAATCTCTTGTCTTAAGGAATAAAGGAAAAAGATTCCGTCGGAGGCTCGGTGCTCTACAGGTTCAACCTTTGTACTCTATTATTGCCTCACATTCCATCTCTTGTGAAAATATATTTGATTGGCTTTTCTGCAGGTTGTTTGCCAGGACTTTCCAAGACCTCCACTAGAAAACACAATAAACTTTTTGGAAGCTGGACAACTATCTTCATTTTTCAGAAACAGTGAAC
+
AAABCFFFBFFFGGGGGGGGGGHHHHHHHHHHHGHHHHHHGHHGHHGHHHHHHHGGHHHHHHHGGGG?FGHGGEGGHHHHHHGHHHHHHHHHHHHHHHHHHHHHHHHHHHHHHHHHHHHHHHHHHHHHFFHHHHHHHHHHHHHHHCGHHHHHHHHFHHFHHGHHGHHHFHEHHHHHHHGHHGHHGHHHHHGDGHGHHHGFHGF=GFFHHHGGGHHEHHEFFHHHFHHHHGGGGGGGGGFGBBFFGGBFGGB
@M03495:530:000000000-LYBTV:1:1111:18607:23009 1:N:0:GATCCGGG+ACCTGCTT
GTCAGCATGTGAGCTTTGGTCCAGCCTGAGTCCTGGTTTATCAACGGCAAAATATAGATCGGAAGAGCACACGTCTGAACTCCAGTCACGATCCGGGATCTCGTATGCCGTCTTCTGCTTGAAAAAAAAAAAACAAAAAATATCAAATTCATACATAATCAGCAAAGCGTAATCATAGATGTGCTAATGATTGAACTCATTGCGCACTGCAATCTTATATACTCGTTCCACTCCAGTGTATGATAGCATAT
+
DDDDDFFFFFFFGGGGGGGGGGHHHGHHGHHHHHHHHHHHHHHHHGGGGGHHHHHHHHHHHGGGGHHHHHHHGHHHGHHHHHHHHHHHHGGHHGHGGGGEGHHGGHHHHGGGHGHHHHHHHHHGHHGGGGG/>.<><0.-.0000<00000=00<000000000/0//.....00000000:00:00:0;;00000:0:00:;.----/;0:00000:00000:..../000//;00000;0000000000
@M03495:530:000000000-LYBTV:1:1111:8534:23022 1:N:0:GATCCGGG+ACCTGCTT
GTCAGCATGTGAGCTTTGGAGTGAAATCTCTTGTCTTAAGGAATAAAGGAAAAAGATTCCGTCGGAGGCTCGGTGCTCTACAGGTTCAACCTTTGTACTCTATTATTGCCTCACATTCCATCTCTTGTGAAAATATATTTGATTGGCTTTTCTGCAGGTTGTTTGCCAGGACTTTCCAAGACCTCCACTAGAAAACACAATAAACTTTTTGGAAGCTGGACAACTATCTTCATTTTTCAGAAACAGTGAAC
+
BABBBFFFFFFFGGGGGGGGGGHGHHHHHHHHHHHHHHHHHHGHGFGHHHHHHHGGGHHHHHHGGFFEGHHGGGEEHHHHHHE3FGHHHFHGHFGFGHHHGHHHHHHHHGHHHGHHHHHHHHFHHHHHGFFGHHHGHHHHHHHHHGFHHHHHHHHHFHGHHGGHEBHHHGHHHGGHHGFGFHFHHHFHHFHHGDFGGCHCDDDDHHHHHHGGHHFAGFCGHFHGHHHHHHGGGFFGGGGGGFBFBFFFGF0
@M03495:530:000000000-LYBTV:1:1111:10792:23044 1:N:0:GATCCGGG+ACCTGCTT
GTCAGCATGTGAGCTTTGGAGTGAAATCTCTTGTCTTAAGGAATAAAGGAAAAAGATTCCGTCGGAGGCTCGGTGCTCTACAGGTTCAACCTTTGTACTCTATTATTGCCTCACATTCCATCTCTTGTGAAAATATATTTGATTGGCTTTTCTGCAGGTTGTTTGCCAGGACTTTCCAAGACCTCCACTAGAAAACACAATAAACTTTTTGGAAGCTGGACAACTATCTTCATTTTTCAGAAACAGTGAAC
+
BABBBFFFFFFFGGGGGGGGGGHHHH5EGGHHHGEGHHHHFGHHGHHHHHHGHHGFGFHGHGHEGFGGECAEEEE?HFHHFHHGHHHHGFHHHHHHHFGGHHFHHHHGHHHHFGHHFGFDFBGFHHGFHGHHHHHFHHHHHBHHHHGHHHGHHHGFFHGHGDFHHFHHHHHHHHBHHE<GAFGFHCGHHHFFFDGGHFEEHFHGGBGGHHGDHGF.GGCGGHGEHFHHEHFFGGGGFGGGEFB/:B9FFF0
@M03495:530:000000000-LYBTV:1:1111:24627:23074 1:N:0:GATCCGGG+ACCTGCTT
GTCAGCTTGTGAGCTTTGGAGTGAAATCTCTTGTCTTAAGGAATAAAGGAAAAAGATTCCGTCGGAGGCTCGGTGCTCTACAGTTTCAACCTTTGTACTCTATTATTGCCTCACATTCCATCTCTTGTGAAAATATATTTGATTGGCTTTTCTGCAGGTTGTTTGCCAGGACTTTCCAAGACCTCCACTAGAAAACACAATAAACTTTTTGGAAGCTGGACAACTATCTTCATTTTTCAGAAACAGTGAAC
+
1>>AAFFF1BFFFGGGG11FAF1ED33BGBGHEGHHHHGEF1GEGH1FGHHCHAE/GHFFHHH/AAEAEECE?GGCHHFFD1122B@2@FFFHHH@2B2BEDGHEDGB11F1G/>22F>22B1BG2G1B22>GDFBFGHB>EGHGHHGC<<DDB1B100@F<FFGBFGFAGGHHFFFGGHHHHHHH0FBG1<1FBGFFEGF0D0<DF0DGCCHBC:GFH.CGHAGHFFHFB;FBF9090;90:/;9099B;
@M03495:530:000000000-LYBTV:1:1111:23229:23079 1:N:0:GATCCGGG+ACCTGCTT
GTCAGCATGTGAGCTTTGGAGTGAAATCTCTTGTCTTAAGGAATAAAGGAAAAAGATTCCGTCGGAGGCTCGGTGCTCTACAGGTTCAACCTTTGTACTCTATTATTGCCTCACATTCCATCTCTTGTGAAAATATATTTGATTGGCTTTTCTGCAGGTTGTTTGCCAGGACTTTCCAAGACCTCCACTAGAAAACACAATAAACTTTTTGGAAGCTGGACAACTATCTTCATTTTTCAGAAACAGTGAAC
+
BBBBBFFFFFFFGGGGGGGCGGHHHHHHHHHHHGHHHHHHHFHHHHHHHHHHHHGGHHHHHHHGGGGGGHHGCGEFHHHHHHHFFGHHHHHHHHHHHHHHHHHHHHHHHHHHHHHHHHHHHHGHHHHHHHHHHHHHHHHHHFHHHHHHHHHHHHHGFHHHHGHFHFHHHEHHHHHHHHHHGGFHHGHFHHHHFHGFHHFEHHHHHHGHHHGG/GFHHH/GGHHHHHHHHHGGGGGGGGGGGFFGGFFFGG0
@M03495:530:000000000-LYBTV:1:1111:18373:23081 1:N:0:GATCCGGG+ACCTGTTT
GTCAGCATGTGAGCTTTGGTTTATCATCGGCAAAATATAGATAGGAAGAGAACACGTCTGGACGCCAGTCACGATCCGGGCAGTCTCATGCTGTGTTCTGCATGATAGCCTCACATTCCATCTCTTGTGAAAATATATTTGATTGGCTTTTCTGCAGGTTGTTTGCCAGGACTCAGGTCGTGATTGCTGGAGCAGGTATGATATAATTCTAGGATTTGACAGATGAATAATTTACATATATATCTAACTTT
+
AAAAAFFFFFFFGGGGGGGA1F133D3D1000000B12DF22210BGH000B1B0/F/0/01B///AA1111B//B/0/////0111B21B11B0B0FG112B2B2221110B?FFE1GFDGFHHHHHHGHHGHHHHFFGFGHHHFHHHGHHHHFBGHFGHCHHFFHHHHEHHHFFHGGCCGHHHHHHH/CGCHBEGHHGFGHFFGHHHHEG0CGHHEHFGCFGHB;CFBFBFF0CFGBFFGGFFFBFGFF
@M03495:530:000000000-LYBTV:1:1111:22628:23086 1:N:0:GATCCGGG+ACCTGCTT
GTCAGCATGTGAGCTTTGGTTTATCAACGGCAAAATATAGATCGGAAGAGCACACGTCTGAACTCCAGTCACGATCCGGGATCTCGTATGCCGTCTTCTGCTTGAAAAAAAAAAAAAAAACAACACGACCTACATAGTGCCAAGTCGAAACACTGGAGAATAATATCAGAGAGTTATATACAATTATCAGTCATAGTGTACGTCTCCTACATTGTGACCATTTATACAGCGTCATATCAGCGTTGAGTGTG
+
CCDEDFFFFFFFGGGGGGGGGGHHHHHHGGGGGHHHHHHHHHHHGGGGHHHHHHHGHHHGHHHHHHHHHHHHGGHHGHGGGGAGGGFGHHHHGGGHGHHHHHHHHFFHHGGG@B</>>-->..<...---.0/0111111110.11:...-/.00//.0<01111111100/.01111<11101111:<1<101<1<1111././:<B0001:11111100<111111<0-....111110<..9.0101:
@M03495:530:000000000-LYBTV:1:1111:19004:23087 1:N:0:GATCCGGG+ACCTGCTT
GTCAGCATGTGAGCTTTGGAATTAGTAAATTCGTGATATAACGACCACAGGGAGGGTGGTTTATCAACGGCAAAATATAGATCGGAAGAGCACACGTCTGAACTCCAGTCACGATCCGGGATCTCGTATGCCGTCTTCTGCTTGAAAAAAAAAATAAACAAGGGACTGCTTCAAGTGTACTAACGGCAGTACACTATAAGGACAGAACTAACGCCGCCGAGACGTCATCCTCAGCGAGCACGTCTCCTTAA
+
CCCCCFFFFFFFGGGGGGGGGGHHHHHHHHHHGHFHHHHHHHGGGGGHHHHGGGGGEGGFGHHHHHHHGGGGGHHHHHHHHHHHGGGGHHHHHHHGHHHGHHHHHHHHHHHHGGHHGHGGCEFGHHFGHHHHGGGHGHHHGHHHFHFHHGGGE@.0<00<./....../0000000<0000::0.----/:0:00/00000:././</0000.-<----9--...<..0000000.---<.-.<//000<0
@M03495:530:000000000-LYBTV:1:1111:15367:23091 1:N:0:GATCCGGG+ACCTGCTT
GTCAGCATGTGAGCTTTGGACTCCTGACTGGTTTATCAACGGCAAAATATAGATCGGAAGAGCACACGTCTGAACTCCAGTCACGATCCGGGATCTCGTATGCCGTCTTCTGCTTGAAAAAAAAAAAAAAAATAACAATAAAAAAATAGTACTATGTTACTCGTAAAATAAATCAGACATGTAGTTGCTGCTCTCGTGTTTAGAATTCATTAACTAGAGACAAGGATAGACGTACACTATGGGACTGTATA
+
DCDEEFFFFFFFGGGGGGGGGGHHHHHHHHHHHHHHHHHHGGGGGHHHHHHHHHHHGGGGHHHHHHHGHHHGHHHHHHHHHHHHGGHHGHGGGGEHHHGFHHHHGGGHGHHHHHHHHHHHHGGGGDA<<--<.01<00010110--.001111111111111.....11:11110000/101111111010<110.....<110111111<11<1100<<///..<00010.....11/1:0./.<.0111
@M03495:530:000000000-LYBTV:1:1111:20323:23119 1:N:0:GATCCGGG+ACCTGCTT
GTCAGCATGTGAGCTTTGGAATTAGTAAATTCGTTGACGACAGAAGGAGCAAGATAACGACCACAGGGAGGGTGGTTTATCACGGCAAAATATAGATCGGAAGAGCACACGTCTGAACTCCAGTCACGATCCGGGATCTCGTATGCCGTCTTCTGCTTGAAAAAAAAAAATATAGCGATGATAGAAATAACAAGCAGAACCAAAACCAATGTCGAATAGACTGATCTGCACTACAATAGACATTCAGACAA
+
CCCCBFFFFFFFGGGGGGGGGGHHHGGHHHHHGGHHHHGGGGGHHHHHHHHHHHHHHHGGGGGHHHGGGGGGEFF??GHHHHHGGGGFHHHHHHGHHHHGGGGHHHGGHG?GHHGHHHHHHHHHHHGGFHHGHGGGEGGHHFGHHHHGGGHGFHHEHFHCHHHCDGG@:-9:;;00-9;.;00;000000009/./////;:..:...9//:/9..:.//;/////////////:99////9///;/////
@M03495:530:000000000-LYBTV:1:1111:17874:23125 1:N:0:GATCCGGG+ACCTGCTT
GTCAGCATGTGAGCTTTGGTCCGCCTGGTTTATCAACGGCAAAATATAGATCGGAAGAGCACACGTCTGAACTCCAGTCACGATCCGGGATCTCGTATGCCGTCTTCTGCTTGAAAAAAAAAAAAACAAAATTGAAGAAGAGTTGGGAGAAAACCGGTAGAGTGAGATAACATCGCTCATGTTACGATCATATATGTTCACCTCGCATCACATAGAGATGATTACCAGAGATCTGTAATACGTCTTCAATG
+
DDDCDFFFFFFFGGGGGGGGGGGGGGHHFHHHHHHHHGGGGGHHHHHHHHHHHGGGGHHHHHHGFHHHGHHHHHHHHHHHHGEGHGHGGG?FHHHGGFHHHGGGHGHHHHGHGBGHHHGCGC@A@-...00110<=00/<0.0=<0-....0</.----.:000000<00000<.....:00000.....0000000<<00:0.9>-.<00:00000000<0000000.9/00000000:0<0./.0000:
@M03495:530:000000000-LYBTV:1:1111:16034:23133 1:N:0:GATCCGGG+ACCTGCTT
GTCAGCATGTGAGCTTTGGAGACTGGTTTATCAACGGCAAAATATAGATCGGAAGAGCACACGTCTGAACTCCAGTCACGATCCGGGATCTCGTATGCCGTCTTCTGCTTGAAAAAAAAAAAAAAGCCTAACGCCTGTTTATTTGTAGTATGTGAAAGCAATGATTACTTGTTATACCATTAAAAATGGAAATTAAAGAGCTATTAGGATGCGAAAACGAAAACATATTTGAAATCAAACAGCAGTAGATG
+
BBBB@FFFFDBFGGGGGGGGGCFGBGGGHHFBFFHGGCCAGCGGHHHHGHHGGEEFFFAGHHGGEHGFHHHHHGHFGHHGEHGFGFC/?1FGHFEHFFGFAECFE444BFFG3FGHGCCG/ACGC.<01<10<<-C.<0<=D0<0000<<;CC000:;///00C0;000CB0C90;0;C00BB00990B0C0900;C009/00=C00009/.-.9-9/;AAD;B.///9/:9////99//;.;.9/;//9/
@M03495:530:000000000-LYBTV:1:1111:22993:23141 1:N:0:GATCCGGG+ACCTGCTT
GTCAGCATGTGAGCTTTGGAATTAGTAAATTCGTTGACGACAGAAGGAGCAAGATAACGACCACAGGGAGGGTGGTTTATCAACGGCAAAATATAGATCGGAAGAGCACACGTCTGAACTCCAGTCACGATCCGGGATCTCGTATGCCGTCTTCTGCTTGAAAAAAAAAATAAAAGGAGATATTTGTAACTCTTTGGAGGAATGTCTATTGGGAAGTCATCCAACTGGAACAATAGATCAACAGAAGCGCG
+
BBBBBFFFFFFBGGGGGGGGGGHHHHHHGHHHGFGHEHGGGGGGGHHHHHHHHGHHHFEGGGGHHHHEFAEG?FFEFHHGHHHHFGGGGGHHHFHHHGHHG?FFHHHHHGHGGGHFFHHHHHHHHFHHGGGHGHGGGG<DFHGGHHHFGECHGH0D0GHHHHFGH-CC--.00000./../90000000000;;00;F/:AB////////;/.././9/////////;/9/../://;/////.;///-;-
@M03495:530:000000000-LYBTV:1:1111:12840:23179 1:N:0:GATCCGGG+ACCTGCTT
GTCAGCATGTGAGCTTTGGAATTAGTAAATTCGTTGACGAAGAAGGAGCAAGATAACGACCACAGGGAGGGTGGTTTATCAACGGCAAAATATAGATCGGAAGAGCACACGTCTGAACTCCAGTCACGATCCGGGATCTCGTATGCCGTCTTCTGCTTGAAAAAAAAAAAAAAAAAAAGAGGGAACAAGGACGCAGGCAACAATAGACTAGAGGATATGAAGCATAAGAGGAACATATCGCAGTATCAATT
+
DDDDCFFFFFFFGGGGGGGGGGHHHHHHGHHHGHHHHHGFGGGHHHHHHHHHHHHHHGGGGGHCFHGFGGGEFGGGHHHHHHHGGGGGHHHHHHHHHHHGGGGHHHHHHHGHHHGHHHHHHHHHHHHGFHHGHGGGGCHHHGGHHHHGGGHGHHHHHHHGFGHHGGG:<-<----<-9<./....<///...9----....<.<<BFB:0000/./:0000000000000.././:0<0..9..<00:000
@M03495:530:000000000-LYBTV:1:1111:20341:23210 1:N:0:GATCCGGG+ACCTGCTT
GTCAGCATGTGAGCTTTGGAATTAGTAAATTCGTTGACGACAAAGGAGCAAGATAACGACCACAGGGAGGCTGGTTTATCAACGGCAAAATATAGATCGGAAGAGCACACGTCTGAACTCCAGTCACGATCCGGGATCTCGTATGCCGTCTTCTGCTTGAAAAAAAAAAAAAGCATAGGTAAAACTCTTCTATATGACGAAGAACACCCATCGCGCAGGCAACTAGCGGGAACGGAACAGAAGCTGCTACT
+
CCCCCFFFFFFFGGGGGGGGGGHGHHHGHHHHGHHHHHGGGGGHHHHHHHHHHHHHHGGGGGHHHHGFGEGHHGGHGGHHHHHGGGGGFHHHHHHHHHHGGGGHHGHHHHGHHHGHHHHGHHHHHHHGDAGDGGGDGFGDGFGFHHHGGGHGHFHHHHHCHHHHGCC@A:--..900;0000990090////;///99..-.;BF//..9/;.9----:....9///-----.;...9/:////;:/;///
@M03495:530:000000000-LYBTV:1:1111:7596:23227 1:N:0:GATCCGGG+ACCTGCTT
GTCAGCATGTGAGCTTTGGAGACTGGTTTATCAACGGCAAAATATAGATCGGAAGAGCACACGTCTGAACTCCAGTCACGATCCGGGATCTCGTATGCCGTCTTCTGCTTGAAAAAAAAAAATTGGTAACTGTATTTCTAGAGTGCGGGAGAGTTAAGCGTAATACCAAGTGCAGCTGTGTAATTAAGATATATTAGTAGGATCTACAGTGGAGAAGCTTGCTTTCTGGACGCAGAATGACTTTGGGGCTT
+
BAABBFFFFFFFGCFFGGFGFGGHHHEBBGHHHFFGGGEGFCGFEHDEGHFGCEEAGGGFHHG11ECGFEGBGCG5@FGG1C1BFE@>?13FG1EFGBFE?EGFHHBFFHFEGGEGGC///>011111?11<?1?@111>1F1111-<---.</=<000-.;:E00:0;.000909;:FB0009000000;9990;00000;0/09;00;B/0.;./////;///9////.9--9-/;9/;/////.-.;.
@M03495:530:000000000-LYBTV:1:1111:8018:23242 1:N:0:GATCCGGG+ACCTGCTT
GTCAGCATGTGAGCTTTGGAATTAGTAAATTCGTTGACGACAGAAGGAGCAAGACACAGGGAGGGTGGTTTATCAACGGCAAAATATAGATCGGAAGAGCACACGTCTGAACTCCAGTCACGATCCGGGATCTCGTATGCCGTCTTCTGCTTGAAAAAAAAAAAAAAAAAAAAGACAACAGTCAGAGCAGTCAGGCATACGTTGCTAAGGACTTCTACTGCAGAAGCCACGACATTCACTGCAGAGACAAG
+
CCCCCFFFFFFFGGGGGGGGGGHHHHHHHHHHGHHHHHGFGGGHHHHHHHHHHHHHHHHHGCEGGEFGEFHHHHHHHGGGGGHHFHHHHHHGHGGGGHHHHHHHGHHHGHHHHHHHHHHHHGFHHGGGGBAFHHHGGHHHHGDGHGHHHHHHHH1FGCEFGG---<-------.<///../:00000/0:0000//.000.:/9.0000/0./00<000<00<0/00.:/--<-90:0<000000./<//.
@M03495:530:000000000-LYBTV:1:1111:9488:23259 1:N:0:GATCCGGG+ACCTGCTT
GTCAGCATGTGAGCTTTGGAGGGCAAGAAGTGGTTGTGACATTGCTGGTTTATCAACGGCAAAATATAGATCGGAAGAGCACACGTCTGAACTCCAGTCACGATCCGGGATCTCGTATGCCGTCTTCTGCTTGAAAAAAAAAAAAAAGAAACTAGAGAATAAGATAGATGATTATACACTGAACTAAGAGATTAAGAGCAAAAAAAAGCACACGTTGATATTATCAGTCAAATCGAGTAGATCATTCAGCT
+
DCDCDFFFFFFFGGGGGGGGGGGGGGGHHHGHHGFGGGHHHHHHHHHHHHHHHHHHHGGGGGHHGHHHHHHHHGGGGHHHHHHHGHHHGHHHHHHHHHHHHGGHHGHGGGDEHHHGGHHHHGFGHGHHHHHHHHHHHHGGGGC----...//110001<01:11111111111111110100<0100000/1111110/0/0/.---9.0//.-....<11111111<101<10...0.111<01111111
@M03495:530:000000000-LYBTV:1:1111:14244:23280 1:N:0:GATCCGGG+ACCTGCTT
GTCAGCATGTGAGCTTTGGTCCAGCCTGAGTCCCTGGTTTATCAACGGCAAAATATAGATCGGAAGAGCACACGTCTGAACTCCAGTCACGATCCGGGATCTCGTATGCCGTCTTCTGCTTGAAAAAAAAAAAAAAAAACAATGATATATATGATGACCACATATATGAAATAGTCTACTAGTACCGTACACACGTGTGTGACAGATTGAGTAAGCTATGAACACATATATGGCGGTATGGTAGTGAAGGT
+
DCDDDFFFFFFFGGGGGGGGGGHHHGHHGHHHHHHHHHHHHHHHHHGGGGGHHHHHHHHHHHGGGGHHHHHHHGHHHGHHHHHHHHHHHHGGHHGHGGGGEHHGGGHHHHGGGHGHHHHHHHGHHHHGGGGFA<-----...00000000:000000000..000000000000000000000000.....00.-<.<...0000/000<000:00<00:0000/<000:000.---..0/<<00/00000
@M03495:530:000000000-LYBTV:1:1111:13861:23287 1:N:0:GATCCGGG+ACCTGCTT
GTCAGCATGTGAGCTTTGGTTTATCAACGGCAAAATATAGATCGGAAGAGCACACGTCTGAACTCCAGTCACGATCCGGGATCTCGTATGCCGTCTTCTGCTTGAAAAAAAAAAAAAATAAATAGTTTTTGATTTACATTTGTACTTGTAACACCAGTAATCATTGATATAACTTATTACAAATATACAGTAGTAAGGCTTGTATTGTTTTCATGTTAGGATGCTTTAATCTTACTCTTTGTGATTGCATT
+
CCDCCFFFFFFFGGGGGGGGGGHHHHHHGGGGGHHHHHHHHHHHGGGGHHHHHHHGHHHGHHHHHHHHHHHHGEHHGHGGGG?GGHGGHHHHGGGHGHHHHHHHFGHFGEGD?<C///0111>11<111.-.11<0=00=00<0<000<=0000.:;0;;0:0:000000000:0<00;0000;00000090000900/0/-:0000;0//00000000/090/09;90;000900;0;000;00000:00
@M03495:530:000000000-LYBTV:1:1111:25764:23291 1:N:0:GATCCGGG+ACCTGCTT
GTCAGCATGTGAGCTTTGGAGTGAAATCTCTTGTCTTAAGGAATAAAGGAAAAAGATTCCGTCGGAGGCTCGGTGCTCTACAGGTTCAACCTTTGTACTCTATTATTGCCTCACATTCCATCTCTTGTGAAAATATATTTGATTGGCTTTTCTGCAGGTTGTTTGCCAGGACTTTCCAAGACCTCCACTAGAAAACACAATAAACTTTTTGGAAGCTGGACAACTATCTTCATTTTTCAGAAACAGTGAAC
+
A>AABFF5DFF5GCGGGGFG4FFGGHHHCFHFHAGGH5DFFDEGHGEHHGBFHHGGGHFFHFFGCEGCEHAEE1EE3GFFHHFHGHFHHHFHG3EGFGHGEHHHGHHHHGGHFFFGHHFH4GFGHHG3F4FFFBGFFHHHHF4GGEHHHCHHFHBGBGCFGAEHHHGHHHEEHFDGDF?GHHGGHHEGGFHHHEHFGFHEFDGFFHHHEFDGHFHHFHHFHHFHHHGHGHEFGGGEFFEF0;BFFF0CFG0
@M03495:530:000000000-LYBTV:1:1111:9763:23325 1:N:0:GATCCGTG+ACCTGCTT
GTCAGCATGTGAGCTTTGGAGGGCGAGGGTGGTTTATCAACGGCAAAATATAGATCGGAAGAGCACACGTCTGAACTCCAGTCACGATCCGTGATCTCGTATGCCGTCTTCTGCTTGAAAAAAAAAAAATATAGAAAAGGCATAGAATTGATATCATTCAGAGTACAGAGCCTGAATGGAGGAGTATTCGTTGTGAGTACGCCGACGTAATGCTGGCATGAGTCGATGACCCCACATACAGAGTGCTGAAC
+
CCDEEFFFFFFFGGGGGGGGGGGGGGGGGGGGGGHHHHHHHGGGGGHHHHHHHHHHHGGGGHHHHHHHGHHHGHHHHHHHHHHHHGGHHGHFGGHBHHHGGHHHHGGGHGHHGHHHHHHHHHGGGGC><.<1<<1<=//<.:000111101111111111<10<1<111//./<<01100/...</:11/::/..:1111..9-----..<1<110./:.0011-..1100/....000<11<111111<0
@M03495:530:000000000-LYBTV:1:1111:13014:23334 1:N:0:GATCCGGG+ACCTGCTT
GTCAGCATGTGAGCTTTGGAGTGAAATCTCTTGTCTTAAGGAATAAAGGAAAAAGATTCCGTCGGAGGCTCGGTGCTCTACAGGTTCAACCTTTGTACTCTATTATTGCCTCACATTCCATCTCTTGTGAAAATATATTTGATTGGCTTTTCTGCAGGTTGTTTGCCAGGACTTTCCAAGACCTCCACTAGAAAACACAATAAACTTTTTGGAAGCTGGACAACTATCTTCATTTTTCAGAAACAGTGAAC
+
CCCCCFFFFFFFGGGGGFGGGGHHHHHHHHHHHHHHHHHHHHHHHHHHHHHHHHGGHHHIHIHGGGGGGHHGGGGGHHHHHHHHHHHHHHHHHHHHHHHHHHHHHHHHHHHHHHHHHHHHHHHHHHHHHHHHHHHHHHHHHHHHFFFHHHHHHHHGHHHHHGHHHHHHHGHHGHHHHHHHGHHHHHHHHGHHGGFGHHHCGGHDGBGHHHGGHHHHHHFFGHHHFHHHHHGGGGGGGGGGF;FGGGFGGE9
@M03495:530:000000000-LYBTV:1:1111:13783:23345 1:N:0:GATCCGGG+ACCTGCTT
GTCAGCATGTGAGCTTTGGTCCGCCTGAGTCCCTGGTTTATCAACGGCAAAATATAGATCGGAAGAGCACACGTCTGAACTCCAGTCACGATCCGGGATCTCGTATGCCGTCTTCTGCTTGAAAAAAAAAAAACAGCTCTGTTATACAGCCCCTTACCTTAACCACAATGATGACCTTCACCTTCTTGAGACCAACTGCTACAGCTGAAGCACTGGTATCTTTGGTAGTTTTCTCGGTCGTGATAATCTCC
+
AAAAAFFFFFFFGGGGGGGGGGGGGGHHFGDEGHHHHHHHGFHHGGFGGFHHHHHHGHHHHGGEEHHHHHHHGHHHGGFGGG@GHFHHHGGHHEGGGE//BFGGGHHHGFGGHFEGHHHHHCFGHHGGC//--.>001<<D<GBGGDD<G..<<:/::0CGGFFHEAGB0GC0C0/90;09000=BB0BF.0;C..9/C09B00009BB/;/.;B9//;/9/;99./9//9;///.9ADD=DB/;9///:B
@M03495:530:000000000-LYBTV:1:1111:9982:23349 1:N:0:GATCCGGG+ACCTGCTT
GTCAGCATGTGAGCTTTGGACTGGTTTATCAACGGCAAAATATAGATCGGAAGAGCACACGTCTGAACTCCAGTCACGATCCGGGATCTCGTATGCCGTCTTCTGCTTGAAAAAAAAAAAATCCAGGCACCGCACCATAATTCGTATGCCGTATTCTGCTAGAAAATAAACAGAATATATCTTAATTGTACACACGTGCTCATACAAGTGTCATCACATAGTTAAAAATGTTCTACAGCACATAGTCACAA
+
BABBBFFFFFFFGGGGGGGGGGGFHHFHFHHHHGGGGGHHHHHHBGGHHGGGFHFFHHHHGHH2FGHHHHHHEGGGHGGHHGH?C/1F3FGFF?GBGGEFFFHGHHGHHHHHDGG@@CCC/?11110??C.--<-<<0<000=.<</<=<@:../C00;0000<0:00:C00//;;00000090;000009009;-....000;00////9/9/////9////////;9//9///:///...////////:
@M03495:530:000000000-LYBTV:1:1111:11851:23352 1:N:0:GATCCGGG+ACCTGCTT
GTCAGCATGTGAGCTTTGGAATTAGTAAATTCGTTGACGACAGAAGGAGCAAGATAACGACCACAGGGAGGGTGGTTTATCAACGGCAAAATATAGATCGGAAGAGCACACGTCTGAACTCCAGTCACGATCCGGGATCTCGTATGCCGTCTTCTGCTTGAAAAAAAAAAAATACACAATTGTTTATAACCCTAGTGTGTATTGTTTTGTTATATATTATATATATATTTAGCTATCTCCTTTTCTTTTAT
+
CCCDDFFFFFFFGGGGGGGGGGHHHHHHHHHHGHHHHHGGGGGHHHHHHHHHHHHHHHGGGGGHHHHGGGGGFFGFGHHHHHHHGGGGGHHHHHHHHHHHGGGGHHHHHHHGHHHGHHHHHHHHHHHHGGHHGHGGGDFHHHGGHHHHGGGHGHHHHHHFHFHHHGGG??-;.:0:0:.00000/0;0000.://:0:0.0;0000//::/00000:0000:00000000000000::000:000000000
@M03495:530:000000000-LYBTV:1:1111:26260:23414 1:N:0:GATCCGGG+ACCTGCTT
GTCAGCATGTGAGCTTTGGTCCGCCTGAGTCCTGGTTTATCAACGGCAAAATATAGATCGGAAGAGCACACGTCTGAACTCCAGTCACGATCCGGGATCTCGTATGCCGTCTTCTGCTTGAAAAAAAAAAAACTAACATGCGCGCAGGAGACGAAGTCGTGATACCCAGTTAAACGGTCACGTTCTAAGCTCCACATAAGTTCCACGACTCTGAAACCGTCACACACGCATGTGAATCCCACATGAGCTCG
+
BCCCCFFFFFFFGGGGGGGGGGGGGGHGHHHHHHHHHHHHHHCGGGEGFHHHHHHGHHHHGEFGHHHHHHHGGGHFHFHHHGHHHHHHGGHHGGGFG??GHF/EHFHFEEEHEBFHHHGHFGGHHGGGG@-A.11>11110..-----.:...-9..09../9009/:.990000;.;../..9/.///;9//////////////9.--../:////.-....//..---.://9//////../////99.
@M03495:530:000000000-LYBTV:1:1111:7911:23415 1:N:0:GATCCGGG+ACCTGCTT
GTCAGCATGTGAGCTTTGGAATTAGTAAATTCGTTGACGACAGAAGGAGCAAGATAACGACCAAGGGAGGGTGGTTTATCAACGGCAAAATATAGATCGGAAGAGCACACGTCTGAACTCCAGTCACGATCCGGGATCTCGTATGCCGTCTTCTGCTTGAAAAAAAAAAAAAGAGACTAAAGTACTAGACTATCAGGTGGACGATAATAATACGTAAACAAAGGGAAGATACAGATAGCAAGTCAATCATA
+
CCCCCFFFFFFFGGGGGGGGGGHHHHHHHHHHGGHHHHGFGGGHHGHHHHHHHHHHHHGGGGGEGGGGGGGEFGGGHHHHHHHGGGGGHHHHHHHHHHHGGGGHHHHHHHGHHHGHHHHHHHHHHHHGGHHGHGGGEFGHHCEHHHHGFGEGHHGGHEFGG0GHGGGE;-:-..///000;0;90990000009000:0..0:-;..00;000.09..00..//.9...000000000;00/00;00000;
@M03495:530:000000000-LYBTV:1:1111:22554:23446 1:N:0:GATCCGGG+ACCTGCTT
GTCAGCATGTGAGCTTTGGAGTGAAATCTCTTGTCTTAAGGAATAAAGGAAAAAGATTCCGTCGGAGGCTCGGTGCTCTACAGGTTCAACCTTTGTACTCTATTATTGCCTCACATTCCATCTCTTGTGAAAATATATTTGATTGGCTTTTCTGCAGGTTGTTTGCCAGGACTTTCCAAGACCTCCACTAGAAAACACAATAAACTTTTTGGAAGCTGGACAACTATCTTCATTTTTCAGAAACAGTGAAC
+
BABCCFFFFFFFGGGGGGGGGGHHHHHHHHHHHHHHHHHHHGHHHHHHHGHHHHGGHHHHHHHGGGGGGHHGFEFGHHHHHHHHHHHHHHHHHHHHHHHHHGHHHGHGHHHHHHHHHHHHHHHHHHHHHHGHHHHGHHHHHHHHGGGHHHHHHHHHGHHHHGHHHHHHHHHHGHGHHGHHHHGFHFGHHHHHHHCGGFHGHHHHHHHHHHGGHHFEGHHHHHGGHHGGHHGGGGGGGGGGGFBFGGGGGG9
@M03495:530:000000000-LYBTV:1:1111:17463:23547 1:N:0:GATCCGGG+ACCTGCTT
GTCAGCATGTGAGCTTTGGAGTGAAATCTCTTGTCTTAAGGAATAAAGGAAAAAGATTCCGTCGGAGGCTCGGTGCTCTACAGGTTCAACCTTTGTACTCTATTATTGCCTCACATTCCATCTCTTGTGAAAATATATTTGATTGGCTTTTCTGCAGGTTGTTTGCCAGGACTTTCCAAGACCTCCACTAGAAAACACAATAAACTTTTTGGAAGCTGGACAACTATCTTCATTTTTCAGAAACAGTGAAC
+
CBCCCFFFFFFFGGGGGGGGGGHHHHHHHHHHHHHHHHHHHHHHGHGHHHHHHHGGHIHHHGHGGGGGGHHGGGGGHHHHHHHHHHGHHHGHHHHHHHHHHHHHGHHHHHGHHHHHGHHHHHHGHHHHHFGHHHHHHHHHHHHHHHHHHHHHHHHHHHHHHFHHHHHHHHHHHHHHHHHHHHHHHGGHHHGEGGHHHHHGHHHHHHHHHHGGEHFEHHHHHGHHHHHHHHGGGGGGGGGGGFGGGGFGBF0
@M03495:530:000000000-LYBTV:1:1111:11522:23555 1:N:0:GATCCGGG+ACCTGCTT
GTCAGCATGTGAGCTTTGGAGTGAAATCTCTTGTCTTAAGGAATAAAGGAAAAAGATTCCGTCGGAGGCTCGGTGCTCTACAGGTTCAACCTTTGTACTCTATTATTGCCTCACATTCCATCTCTTGTGAAAATATATTTGATTGGCTTTTCTGCAGGTTGTTTGCCAGGACTTTCCAAGACCTCCACTAGAAAACACAATAAACTTTTTGGAAGCTGGACAACTATCTTCATTTTTCAGAAACAGTGAAC
+
BBBBBFFFFFFFDGGGGGGGGGHHHHHHGHHHHHHHHHHHHHHGHHHGHHHHHHGGHHHHHHHFGGGGGHHGGGGGHGHHHHEFGHHHHHHHHHHHHHHHHHHHHHHHHHHHHHHGHHHHHHHHHHHHGGHGHHHHHHHHHHHHHGGHHHHHHHHHHHHHHGHHHHHHHGHHHHHHHHGHGHHHGFGHHHHFGHGHHHHGGGBFGHHHHHGCGFGGGGGFGFHEHGHHHHFGGGGGGGGBFBFFGGGGBF0
@M03495:530:000000000-LYBTV:1:1111:9073:23558 1:N:0:GATCCGGG+ACCTGCTT
GTCAGCATGTGAGCTTTGGAGTGAAATCTCTTGTCTTAAGGAATAAAGGAAAAAGATTCCGTCGGAGGCTCGGTGCTCTACAGGTTCAACCTTTGTACTCTATTATTGCCTCACATTCCATCTCTTGTGAAAATATATTTGATTGGCTTTTCTGCAGGTTGTTTGCCAGGACTTTCCAAGACCTCCACTAGAAAACACAATAAACTTTTTGGAAGCTGGACAACTATCTTCATTTTTCAGAAACAGTGAAC
+
BBAAAFFFFBFFGGGGGGGGGGHHHHHFFHHGGHGHHHHHHHHHHHHHEHHGHHGGHHHHHFGGGGGGGGEG?EGGHHHHHHGHHGHGFHFGHDFFFHHHHHHHGHGFDGHHHGHHDHHHHHFFHHHHHFHGFGHHHHHHHHHHGEHHHHHHHHBF2GFGGCHHGGHHHHGGHHGGGHHHHHHEGFFHHHHGFH<FGGEFGFHGHHHGFHGGHHHAGHHGHFHHHGHGHHGGGGFGGGGGFFBFGGFGGG0
@M03495:530:000000000-LYBTV:1:1111:4766:23565 1:N:0:GATCCGGG+ACCTGCTT
GTCAGCATGTGAGCTTTGGAGTGAAATCTCTTGTCTTAAGGAATAAAGGAAAAAGATTCCGTCGGAGGCTCGGTGCTCTACAGGTTCAACCTTTGTACTCTATTATTGCCTCACATTCCATCTCTTGTGAAAATATATTTGATTGGCTTTTCTGCAGGTTGTTTGCCAGGACTTTCCAAGACCTCCACTAGAAAACACAATAAACTTTTTGGAAGCTGGACAACTATCTTCATTTTTCAGAAACAGTGAAC
+
CCCCCFFFFFFFGGGGGGGGGGHHHHHHHHHHHHHHHHHHHHHHHHHHHHHHHHGGHIGIHHHGGGGGGHHGGGGGHHHHHHHHHHHHHHHHHHHHHHHHHHHHHHHHHHHHHHHHHHHHHHHHHHHHHHHHHHHHHHHHHGHHHFHHHHHHHHHHHHHHHGHHHHHHHHHHHHHHHHHHHHHHHHHHHHHGFDGHHHHGHHHDGHHHHHGGGCC.CFGACGFEHHHHHHGGGGGGGGGGGFGGGGGGGF0
@M03495:530:000000000-LYBTV:1:1111:21065:23623 1:N:0:GATCCGGG+ACCTGCTT
GTCAGCATGTGAGCTTTGGAATTAGTAAATTCGTTGACGAAGAAGGAGCAAGATAACGACCACAGGGAGGGTGGTTTATCAACGGCAAAATATAGATCGGAAGAGCACACGTCTGAACTCCAGTCACGATCCGGGATCTCGTATGCCGTCTTCTGCTTGAAAAAAAAAAACAAACTGCTATAGAACAACACGACTGTAGATCGGTGTATGTTTAGACAGCAGATATTCACAGCCTATAGTCACTATTTGTG
+
CCDCDFFFFFFFGGGGGGGGGGHHHHHHGHHHGHHHHHGGGGGHHHHHHHHHHHHHHGGGGGHHGHGFGGGEFGGGHHHHHHHGGGGGHHHHHHHHGHHGGGGHHHGHHHGHHHGHHHHHHHHHHHHGGHHGHGGGDEHGHFGHGHHGCEHGHHHHHHHGHHHHGGGED9.9.<<00000000000//99..-<9.<00000.....00000000000/9/./<0000:000../0<<000000000000/
@M03495:530:000000000-LYBTV:1:1111:5011:23624 1:N:0:GATCCGGG+ACCTGCTT
GTCAGCATGTGAGCTTTGGAGTGAAATCTCTTGTCTTAAGGAATAAAGGAAAAAGATTCCGTCGGAGGCTCGGTGCTCTACAGGTTCAACCTTTGTACTCTATTATTGCCTCACATTCCATCTCTTGTGAAAATATATTTGATTGGCTTTTCTGCAGGTTGTTTGCCAGGACTTTCCAAGACCTCCACTAGAAAACACAATAAACTTTTTGGAAGCTGGACAACTATCTTCATTTTTCAGAAACAGTGAAC
+
BAABBFFFFDFFGGGGGGGGCGHFCCFHHGHFGGFGHFHFHHFGHF5FHHHHHHGAGDGHHEGCGAEGDEHFCEEFGGHHFFFFFFHGBFFGFHHGHHFHGFHEFHHHEHHHHGHHFFHHHHGHGFEFBGHHDGFHHHHGHBGGHHHHHHHHHHDDCCHHC<GHHGHHHF/FGHHGFD1??C0FFACGDFFHHHFFGFHCG0G<DD0<GHGGGHFEHF:.CBFHHEHFHGGGGGGFFGFFGFFFFGFFFF0
@M03495:530:000000000-LYBTV:1:1111:22281:23625 1:N:0:GATCCGGG+ACCTGCTT
GTCAGCATGTGAGCTTTGGTCCAGCCTGAGTCCTGGTTTATCAACGGCAAAATATAGATCGGAAGAGCACACGTCTGAACTCCAGTCACGATCCGGGATCTCGTATGCCGTCTTCTGCTTGAAAAAAAAAAAAAAAAAAACACATATGAAAAAAAATCTTAACGTATCTCTAATCTACTCAGACATATTATCTCGTGCTCGTCATCAGACAGGTTTAGTCAGATGCCCTCTCCATAGTCACAACTACTTGT
+
BBBBBFFFFFFFGGGGGGGGGGHHHGHHFHGFGHHHFGHHHHHHHGGGGEHHHHHGGHFHHGFGGHHHHHHHGGGGFHHHHHHHGGHHHGFHHAGCFC>1BGEFGHGHEEEGHGHHHHHHFFFGDFCGGGC<>C-<-::-..:.000;0000.---./00900..;/./////;/:////////./////;//9...../.-..99////...///9//9/////;///..///////;////9//9/;//
@M03495:530:000000000-LYBTV:1:1111:13279:23655 1:N:0:GATCCGGG+ACCTGCTT
GTCAGCATGTGAGCTTTGGAGTGAAATCTCTTGTCTTAAGGAATAAAGGAAAAAGATTCCGTCGGAGGCTCGGTGCTCTACAGGTTCAACCTTTGTACTCTATTATTGCCTCACATTCCATCTCTTGTGAAAATATATTTGATTGGCTTTTCTGCAGGTTGTTTGCCAGGACTTTCCAAGACCTCCACTAGAAAACACAATAAACTTTTTGGAAGCTGGACAACTATCTTCATTTTTCAGAAACAGTGAAA
+
CBBCCFFFFFFFGGGGGGGGGGHHHHHHHHHHHHHHHHHHHHHHHHHHHHHHHHGGHIHIHHHGGGGGGHHGGGGGHHHHHHHHHHHHHHHHHHHHHHHHHHHHHHHHHHHHHHHHHHHHHHHHHHHHHHHHHHHHHHHHHHHHHGGHHGHHHHGHHHHHHGHHHHHHHHHHHHHH?F1=0F0FGHH<FFHFHHFFHGH.DHH0<GHHHGGGH:/.;GCAFG..;0:0<000CFGG0/B9BF0B/FFGGF0
@M03495:530:000000000-LYBTV:1:1111:6603:23660 1:N:0:GATCCGGG+ACCTGCTT
GTCAGCATGTGAGCTTTGGAGTGAAATCTCTTGTCTTAAGGAATAAAGGAAAAAGATTCCGTCGGAGGCTCGGTGCTCTACAGGTTCAACCTTTGTACTCTATTATTGCCTCACATTCCATCTCTTGTGAAAATATATTTGATTGGCTTTTCTGCAGGTTGTTTGCCAGGACTTTCCAAGACCTCCACTAGAAAACACAATAAACTTTTTGGAAGCTGGACAACTATCTTCATTTTTCAGAAACAGTGAAC
+
CCCDCFFFFFFFGGGGGGGGGGHHHHHHHHHHHHHHHHHHHGHGHHHHHHHHHHGGHIHHHHHGGGGGGHHGGGGGHHHHHHHHHHHHHHHHHHHHHHHHHHHHGHHHHHHHHHHHHHHHHHHHHHHHHHHHHHHHHHHHHHHHHGHHHHHHHHHHHGHHHGHHFHHHFHHHHHHHHHEHHHHHHHHHHHGHFHGHHHHGHHFFGHHHHHCCHHHHHHHHHHHHHHHHHHGGGGGGGGGEF0CFGGGGEG0
@M03495:530:000000000-LYBTV:1:1111:17100:23665 1:N:0:GATCCGGG+ACCTGCTT
GTCAGCATGTGAGCTTTGGAGTGAAATCTCTTGTCTTAAGGAATAAAGGAAAAAGATTCCGTCGGAGGCTCGGTGCTCTACAGGTTCAACCTTTGTACTCTATTATTGCCTCACATTCCATCTCTTGTGAAAATATATTTGATTGGCTTTTCTGCAGGTTGTTTGCCAGGACTTTCCAAGACCTCCACTAGAAAACACAATAAACTTTTTGGAAGCTGGACAACTATCTTCATTTTTCAGAAACAGTGAAC
+
CCCCDFFFFFFFGGGGGGGGGGHHHHHHHHHHHHHHHHHHHHHHHHHHHHHHHHGGHHHHHHHGGGGGGHHGGGGGHHHHHHHHHHHHHHHHHHHHHHHHHHHHHHHHGHHHHHHHHHHGHHHHHHHHHHHHHHHGHHHHHHHHHHHHHHHHHHEHHHHHHGHHHGHHFHHGHHHGHHHHGFGHHHHHHHHEFFGHHFHFHHHDGHHHHHGG0CCCFHGHHHHGHHHHHHFFFGGGGGGGGBFGGGGGGF;
@M03495:530:000000000-LYBTV:1:1111:20535:23686 1:N:0:GATCCGGG+ACCTGCTT
GTCAGCATGTGAGCTTTGGAATTAGTAAATTCGTTGACGACAGAAGGAGCAAGATAACGACCACAGGGAGGGTGGTTTATCAACGGCAAAATATAGATCGGAAGAGCACACGTCTGAACTCCAGTCACGATCCGGGATCTCGTATGCCGTCTTCTGCTTGAAAAAAAAAAAAGACCGGTGAAAGACAGAGTTATCACGTACATGTACCATTGCGAATGCGTCTTCCAGGACACAGTAAGACGTGTAGAGTC
+
BBCCCFFFFFFFGGGGGGGGGGHHHHHHFGHHGFHHHHGGGGGHHHHHHHHHHHHHHHGGGGGHHHGGFGGGEFGBFHHHHHHFFGGGGHHHHHHHHHHHGFGGGHHHHGHGHHHGHHHHHHHHHHHHGGHHGHGGFCCGGGFGHHHHGADHGFFHFHHHHHHGGGG@A@;-..//----.000//////00;0000../..00000000000.--:00..9..:000/:./:/.00:009;9.//009;0
@M03495:530:000000000-LYBTV:1:1111:23584:23701 1:N:0:GATCCGGG+ACCTGCTT
GTCAGCATGTGAGCTTTGGACTCCTGACTGGTTTATCAACGGCAAAATATAGATCGGAAGAGCACACGTCTGAACTCCAGTCACGATCCGGGATCTCGTATGCCGTCTTCTGCTTGAAAAAAAAAGTAAACGAAAAACATATCGTATACAGTCTTCAGGTTAACAAACATAAATATATAAAATGTATACAGAGAGATCTGTATATCACGTATAATCTATAAGATATAGTGGGTGTGATAACAATGTAATAT
+
BCCCCFFFFFFFGGGGGGGGGGHHHHEGHHHAFHHHGHGGGFCEGHHHHHHHHFHHGGGEFFHHHHFEFFGGHHHHHHHFHHFDFGAHFFEGGE1G4G??GHGGE?E?FDHHHGHHHBGHHFCFG/22@22//?E???FF1><.00011>1<111<00000000=0.<<0<G00<00000:00000000000//..00;000000000../0/0000;000900000000....-.////9/////9////
@M03495:530:000000000-LYBTV:1:1111:20515:23721 1:N:0:GATCCGGG+ACCTGCTT
GTCAGCATGTGAGCTTTGGAGTGAAATCTCTTGTCTTAAGGAATAAAGGAAAAAGATTCCGTCGGAGGCTCGGTGCTCTACAGGTTCAACCTTTGTACTCTATTATTGCCTCACATTCCATCTCTTGTGAAAATATATTTGATTGGCTTTTCTGCAGGTTGTTTGCCAGGACTTTCCAAGACCTCCACTAGAAAACACAATAAACTTTTTGGAAGCTGGACAACTATCTTCATTTTTCAGAAACAGTGAAC
+
BB?ABFFFFFFFGGGGGGGGGGGHHHHHHGHGFGHHHHHHGFHHHHHHHGHHHHGGHHHFHGHEGGGEEHHGCEFGHGHHHHHGHHDGHHHHHGHHHHFHHGFHHHHHHHHHHHFFHHFHHHHHHFHHGFHFHHHHHHFHHDGFHGGGHGHHHHGHBFGHHEFHEGHHHHHHHGHHGHHHHHHHHHHGHHHBGGGHHGHGHGHGHHGHHHGGHHHGHHHHHHHGHHHHHHGGGFGCFGGGGGGGGGGGGGB
@M03495:530:000000000-LYBTV:1:1111:8938:23750 1:N:0:GATCCGGG+ACCTGCTT
GTCAGCATGTGAGCTTTGGTCCAGCCTGAGTCCCTGGTTTATCAACGGCAAAATATAGATCGGAAGAGCACACGTCTGAACTCCAGTCACGATCCGGGATCTCGTATGCCGTCTTCTGCTTGAAAAAAAAAAAAAACGACAAAATCATCACGATGTCTTCCAGCGGTATACCATAACACTATACTACGCACTCTGTACTATGCTCAAACAAACGTACATCTCGAAACTGACACTAAACACTAATCACTGAT
+
DCDDDFFFFFFFGGGGGGGGGGHHHGHHHHHHHHHHHGHHHHHHHHGGGGGHHHHHHHHHHHGGGGHHHHHHHGHHHGHHHHHHHHHHHHGGHHGHGG@EFHHHGGHHHHGGGHGHHHHHHHFHHHHGGGGG/<-=.-.---/.0000000..:..0<00000/--...00000000000<0CF000.<.--/<00:00:000000000<<..<....0:00<:<.-0000<BF/0000.0/00000000<
@M03495:530:000000000-LYBTV:1:1111:15474:23752 1:N:0:GATCCGGG+ACCTGCTT
GTCAGCATGTGAGCTTTGGAGTGAAATCTCTTGTCTTAAGGAATAAAGGAAAAAGATTCCGTCGGAGGCTCGGTGCTCTACAGGTTCAACCTTTGTACTCTATTATTGCCTCACATTCCATCTCTTGTGAAAATATATTTGATTGGCTTTTCTGCAGGTTGTTTGCCAGGACTTTCCAAGACCTCCACTAGAAAACACAATAAACTTTTTGGAAGCTGGACAACTATCTTCATTTTTCAGAAACAGTGAAC
+
BCCCCFFFFFFFGGGGGGGGGGHHHHHHHHHHHFGHHHHHGHHHHHHHHHHHGHGGGIIIHHHGGGGGGHHGGEEFHHHHHHHHHHHHHHGHHHHHHHHHHHHHHHHHHHHHHHHHHHHHHHHHHHHHHHHHHGHHHHHHHHHHHHFEHHHHHHEHGFHHHGHHGHHHHHHHHHHHHGGHEFHHHHHHHHHGGGHHHHHGHGHHHFHHHHGGFHFGHHFHHHGHHHFGHHEGFGGGGGGGFBFGGGFFGGB
@M03495:530:000000000-LYBTV:1:1111:16155:23753 1:N:0:GATCCGGG+ACCTGCTT
GTCAGCATGTGAGCTTTGGAGTGAAATCTCTTGTCTTAAGGAATAAAGGAAAAAGATTCCGTCGGAGGCTCGGTGCTCTACAGGTTCAACCTTTGTACTCTATTATTGCCTCACATTCCATCTCTTGTGAAAATATATTTGATTGGCTTTTCTGCAGGTTGTTTGCCAGGACTTTCCAAGACCTCCACTAGAAAACACAATAAACTTTTTGGAAGCTGGACAACTATCTTCATTTTTCAGAAACAGTGAAC
+
CBCCCFFFFFFFGGGGGGGGGGHHHHHHHHHHHHHHHHHHHHHGHHHHHHHHHHGGHHHHHIHGGGGGGHHGGEGGHHHHHHHHHHHHHHHHHHHHHHHHHHHHHHHHHHHHHHHHHHHHHHHHHHHHHGHHHHHHHHHHHHHHHHHHHHHHHHFHHHHHHGHHHGHHHHHHHHHHHHHHHHHHHHHHHHHHFHHFHHHGHGHHHHHHGHGGHHHGHHHHHGGHHHHHHHGGGFGGGGGGGFFGGG;FFF0
@M03495:530:000000000-LYBTV:1:1111:24068:23767 1:N:0:GATCCGGG+ACCTGCTT
GTCAGCATGTGAGCTTTGGAATTAGTAAATTCGTTGACGACAGAAGGAGCAAGATAACGACCACAGGGAGGGTGGTTTATCAACGGCAAAATATAGATCGTAAGAGCACACGTCTGAACTCCAGTCACGATCCGGGATCTCGTATGCCGTCTTCTGCTTGAAAAAAAAAAAATGCCCTTCACGCAGACCAGTACTCGGAAGCCTTCTACCAGCACACTACACATTCCCTGGTCGTACGATTGTGCGCGACA
+
DDDDDFFFFFFFGGGGGGGGGGHHHHHHHHHHGHHHHHGGGGGHHHHHHHHHHHHHHHGGGGGHHHHGGGGGEGGEFHHHHHHGGGGGGHHHHHHGHHHHHHHGGHHGHHHGHHHGHHHHHHHHHHHHGGHHGHGGGGGHHHGGHHHHGGGHGHHHGBGHE0DHHGGGEB-<<000/0//00<<---..<.000:0......<0000000:0././<///0/00000:00<00--..-9<..000.-----
@M03495:530:000000000-LYBTV:1:1111:5897:23779 1:N:0:GATCCGGG+ACCTGCTT
GTCAGCATGTGAGCTTTGGTTTATCAACGGCAAAATATAGATCGGAAGAGCACACGTCTGAACTCCAGTCACGATCCGGGATCTCGTATGCCGTCTTCTGCTTGAAAAAAAAAACAAATCACCTCATAATGGAGAGGGTTAGATTCAGCAAGGAATGCCGCATGCCAAGGCTGTCCCTTAAATGCGTAGACATTGGTGAGTGCACCAGTGAAGGAGCTCTGATTAGCGACAGTCATAGTCACAGACACACC
+
AAABAFFFFDFFFGFGGGGFGGCBFGEGEFE?AGFFBFHHHHCGGEFGFGHGHHHGHHEGHFHEGGHEGHGHGAAAEHFGC11F@F?>?3D@EEG1FHDHHHFF0?FDGEGCC?/F/022@22?FFHH1FG110?</.><F0111111110/.<C0<<<--:.:0::G..:/..<0000/0;CB0.C.99009;000.09;0000/..;/////9.../////://;--9999//:////999/9..;:.9
@M03495:530:000000000-LYBTV:1:1111:22050:23793 1:N:0:GATCCGGG+ACCTGCTT
GTCAGCATGTGAGCTTTGGCACAGGGAGGGTGGTTTATCAACGGCAAAATATAGATCGGAAGAGCACACGTCTGAACTCCAGGCACGATCCGGGATATCGTAGGCCGTCTTCTGCTTGAAAAAAAAACACTAGCCCATATCTGGAATGGCGTCTTGTACTGTAAAACAGAAGAGTGGTAGAGAGAGGTGAAATTACTCGGGTAGTAGTGGAAGACGTAGCTATACGGGGGGATAATAATACAGTACACAAG
+
AABBBFFFFFFFGGGGGFFGBGHHCG2AEG22EEFGHHHGFGG2EEAGGGHHHGGHHAEFE1EEGCCGEEGHFGH4CG3FGG3?BEEG1FEHG??/244?B0/<FFGEGHGDGFFHHHFHGDGGF/</<010>000>0<1110=0<<</<A<-:.000<C0000;C0C/////.00.00;000....9.0000;9;00..-9-./;///.9//./.;E../;///.;----9..///9//////:////;.
@M03495:530:000000000-LYBTV:1:1111:22525:23805 1:N:0:GATCCGGG+ACCTGCTT
GTCAGCATGTGAGCTTTGGAGTGAAATCTCTTGTCTTAAGGAATAAAGGAAAAAGATTCCGTCGGAGGCTCGGTGCTCTACAGGTTCAACCTTTGTACTCTATTATTGCCTCACATTCCATCTCTTGTGAAAATATATTTGATTGGCTTTTCTGCAGGTTGTTTGCCAGGACTTTCCAAGACCTCCACTAGAAAACACAATAAACTTTTTGGAAGCTGGACAACTATCTTCATTTTTCAGAAACAGTGAAC
+
BABBBFFFFDFFGGGGGGGGGGHHHHHHHGHHHHHHHGHHHHHHHHHHHHHHHHGGHHHHHHHGCGGGFHHGGGGEHHHHHHHFHGGHHHHHHHHHHHHHHHHHHHHHHHGHHHHHHHHHHHFHHHHHHHHHHHHHHHHHHHHHHHHHHHHHHHBHHHGHFDHFHHHHHGGHHHGHHHHHHHHHHHGHHHHHHHGHHHGEHFHHHGHHHHGGCGHHHHHHHHHHHHHHHHFGGGGGFGGGFFGGGGGGBF9
@M03495:530:000000000-LYBTV:1:1111:8158:23816 1:N:0:GATCCGGG+ACCTGCTT
GTCAGCATGTGAGCTTTGGAATTAGTAAATTCGTTGACGACAGAAGGAGCAAGATAACGACCACAGGGAGGGTGGTTTATCAACGGCAAAATATAGATCGGAAGAGCACACGTCTGAACTCCAGTCACGATCCGGGATCTCGTATGCCGTCTTCTGCTTGAAAAAAAAAAAATATACAATTTAACATGACCATTAAAAAGCACTTAAGAAGCGAAAAAGAAGACCAATTAGAAAGCAATTAGCTATATCTG
+
CCCCCFFFFFFFGGGGGGGGGGHHGHHHGHHHGGHHHHGFGGGHHHHHHHHHHHHHHHGGGGGGGGHEFGGGEFGEFHHHHHFHGGGGGHHHHHHHHFFHGEFGHHHHHHHGHHHGHHHHHGHHHHHHGDHHGHCCGEFHHHGGHGFHCEGHGHHHFGHHHFGHHGGGB--:990C0;B000;;;90/0//9//9;//:.9:/:;B/://:/-9-;-.:9://;/:9:/99/:9://9////;///9////
@M03495:530:000000000-LYBTV:1:1111:20437:23829 1:N:0:GATCCGGG+ACCTGCTT
GTCAGCATGTGAGCTTTGGAGTGAAATCTCTTGTCTTAAGGAATAAAGGAAAAAGATTCCGTCGGAGGCTCGGTGCTCTACAGGTTCAACCTTTGTACTCTATTATTGCCTCACATTCCATCTCTTGTGAAAATATATTTGATTGGCTTTTCTGCAGGTTGTTTGCCAGGACTTTCCAAGACCTCCACTAGAAAACACAATAAACTTTTTGGAAGCTGGACAACTATCTTCATTTTTCAGAAACAGTGAAC
+
CBCDDFFFFFFFGGGGGGGGGGHHHHHHHHHHHHHHHHHHHHHHHHHHHHHHHHGGHIHHHIHGGGGGGHHGGGGGHHHHHHHHHHHHHHHHHHHHHHHHHHHHHHHHHHHHHHHHHHHHHHHHHHHHHHHHHHHHHHHHHHHHHGHHHHHHHHGHHHHHHGHHHHHHHHHHHHHHHHHHHHHHHHHHHHHHHHHHHHHGHGHHHGHHHHGGHHGHHHHFHHHHHHHGHHGGGGGGGGHGGGGGGGFGGG:
@M03495:530:000000000-LYBTV:1:1111:5034:23852 1:N:0:GATCCGGG+ACCTGCTT
GTCAGCATGTGAGCTTTGGAGTGAAATCTCTTGTCTTAAGGAATAAAGGAAAAAGATTCCGTCGGAGGCTCGGTGCTCTACAGGTTCAACCTTTGTACTCTATTATTGCCTCACATTCCATCTCTTGTGAAAATATATTTGATTGGCTTTTCTGCAGGTTGTTTGCCAGGACTTTCCAAGACCTCCACTAGAAAACACAATAAACTTTTTGGAAGCTGGACAACTATCTTCATTTTTCAGAAACAGTGAAC
+
BABBBFFFBFFFGFGGGGGGGFGHFHFHHHHHHGFHFHHHHFCBGGHHFFGHHHGEHHHFHHFGGGEGGFFEGAA@GHHHHHFFH@GHFHHHHHHDFFHHHHHHHHHHHHHHHHHHHFHHHHHFHHHGHGEGHGHFFHHHHHHHB0GHHHHHHGHHHAGHHFHHHHHHHFHHGHGHHHGFFHHHHHFHGFHHGGGHHGHGHGH0DHHHHHGGHHFEGHHFFHGHHHHHHHGGGGGGFGGGFBFGGGFGFGB
@M03495:530:000000000-LYBTV:1:1111:6273:23874 1:N:0:GATCCCGG+ACCTGCTT
GTCAGCATGTGAGCTTTGGAGTGAAATCTCTTGTCTTAAGGAATAAAGGAAAAAGATTCCGTCGGAGGCTCGGTGCTCTACAGGTTCAACCTTTGTACTCTATTATTGCCTCACATTCCATCTCTTGTGAAAATATATTTGATTGGCTTTTCTGCAGGTTGTTTGCCAGGACTTTCCAAGACCTCCACTAGAAAACACAATAAACTTTTTGGAAGCTGGACAACTATCTTCATTTTTCAGAAACAGTGAAC
+
AAAAACFFF1BD1A1CGGCC11BGB3DGBGHFGDGGFGFGH1GBEFBG1FEFGEEGHFEB01FG?EAEGHCE/EEEBHBGHHFCGGGHH1CGHHH@FDFFFHHF2GHFHFHHHHHHHHBFHHFGFHGHCBGGFE1EGHEGH>FGGHGHHHH2F2B2FGFGHAGBFFGFFGH/0CGH1F1?FHHHHHHHHHFG1=>0FCGEHGB<GFHHGHG?CCCCGHHHHGHEGHFHHFFGGGB0;CFBF;CGFF;0CF0
@M03495:530:000000000-LYBTV:1:1111:14548:23965 1:N:0:GATCCGGG+ACCTGCTT
GTCAGCATGTGAGCTTTGGAGTGAAATCTCTTGTCTTAAGGAATAAAGGAAAAAGATTCCGTCGGAGGCTCGGTGCTCTACAGGTTCAACCTTTGTACTCTATTATTGCCTCACATTCCATCTCTTGTGAAAATATATTTGATTGGCTTTTCTGCAGGTTGTTTGCCAGGACTTTCCAAGACCTCCACTAGAAAACACAATAAACTTTTTGGAAGCTGGACAACTATCTTCATTTTTCAGAAACAGTGAAC
+
CCCCCFFFFFFFGGGGGGGGGGHHHHHHGHHHHHHHHHHHGHHHHHHHHHHHHHGGGHHFHHHGGGGCGHFGGEGGHHHHHHHFGHHHHHHHHHHHHHHHHHHHHHHHHHHHHHHHHHHHHHHHHHHHHHHFHHHHHHHHHHHHH0CGHHFHEFHHHEFGHGHHHHHGFHHHFGHHBD<FGCGHHHGFFGHF1DCHHGGGFBBDGHHHHHGCFBGEHHCGHFHEHHHHFHFFFGG9B/BFBFFGGGGGBF0
@M03495:530:000000000-LYBTV:1:1111:25513:23972 1:N:0:GATCCGGG+ACCTGCTT
GTCAGCATGTGAGCTTTGGTCCAGCCTGAGTCCTGGTTTATCAACGGCAAAATATAGATCGGAAGAGCACACGTCTGAACTCCAGTCACGATCCGGGATCTCGTATGCCGTCTTCTGCTTGAAAAAAAAAAAAAATAAGCAAAACATGCGGGGGGATGGGATTATGAGAGATTCGAGGAAAGCTGGGTGCGGATCAGCGTGAGATGTAGGATACTTGGTGGATAGAAGTGGCCGGAGCTCGAGTATAGCTG
+
CCCCCFFFFFFFGGGGGGGGGGHHHGHHGHHHHHHHGHHHHHHHHGGGGGHHHHHHHHHHHGGGFHHHHHHHGHHGGHHHHHHHHHHHHGGHHGHGGEEFHHHGGHHHHGGGGGHGHHHHHGCGHHGGGFAC<--.01101/0/..000::-----..../0/011111<.111.1/--//./00/./..-----.:0.....110<1100<00111:09..<1:111100..-9---.0.-.<.11<<10
@M03495:530:000000000-LYBTV:1:1111:19994:23976 1:N:0:GATCCGGG+ACCTGCTT
GTCAGCATGTGAGCTTTGGAGTGAAATCTCTTGTCTTAAGGAATAAAGGAAAAAGATTCCGTCGGAGGCTCGGTGCTCTACAGGTTCAACCTTTGTACTCTATTATTGCCTCACATTCCATCTCTTGTGAAAATATATTTGATTGGCTTTTCTGCAGGTTGTTTGCCAGGACTTTCCAAGACCTCCACTAGAAAACACAATAAACTTTTTGGAAGCTGGACAACTATCTTCATTTTTCAGAAACAGTGAAC
+
CCCCCFFFFFFFGGGGGGGGGGHHHHHHHHHHHHHHHHHHHHHHHHHHFFHHHHGGHHHHHHHEGGGGGHHGGEGEFHHHHHFGHHHHHHHHHHHHHHHHHHHHHHHHHHHHHHHHHHHHHHHHHHHHHHHHHHHHHHHHHHHHHGHHHHHHHHBGHHHHHGHHHHHHHGHHHHHHGHHGHHHHHHHHHHHHHGGGEHHGHGHHHEHHHHGGFHHAGFGHGFGHHHFHHHGGGGGGGGGGGGFFFGGGGG0
@M03495:530:000000000-LYBTV:1:1111:10284:23993 1:N:0:GATCCGGG+ACCTGCTT
GTCAGCATGTGAGCTTTGGAATTAGTAAATTCGTTGACGACAGAAGGAGCAAGATAACGACCACAGGGAGGGTGGTTTATCAACGGCAAAATATAGATCGGAAGAGCACACGTCTGAACTCCAGTCACGATCCGGGATCTCGTATGCCGTCTTCTGCTTGAAAAAAAAAAAAACAAAGAACACAAAGACAGAGCATAACTAGCTGCAAAACGATATATCTACGTGACACCTGTCTCAGACAAACACGACAT
+
ABBCCFFFFFFFGGGGGGGGGGHHHHHHHHHGGHHHHHGFGGGHHHHHHHHHHHHHHHGGGGGCGHHGGDEGBFFEFHHHGHHFFGGGGHHHHHHHHHHHGGGGHHHHHHHGHGHGHHHHHHHHHHHHGGHHGHGGGEEFGHF.BGHGFGGHGHGHHHHGHHGFHFGCGC?;-..9;//.///..9/////////;///;//9/9/////.-;..-/////:.;/.://.////////:///;..;.---.
@M03495:530:000000000-LYBTV:1:1111:13760:24010 1:N:0:GATCCGGG+ACCTGCTT
GTCAGCATGTGAGCTTTGGTCCAGCCTGAGTCCTCTGGTTTATCAACGGCAAAATATAGATCGGAAGAGCACACGTCTGAACTCCAGTCACGATCCGGGATCTCGTATGCCGTCTTCTGCTTGAAAAAAAAAAAAACAACAGAAGAAAACGATAGGACTAGCTTGGCACCAACAACTAAATTACGAACAAGTAGATATGTATCAAGAAATGCAGCAGTTGCTCAGTATACCGATATATAAAGCGCGCACAA
+
CBCCCFFFFFFFGGGGGGGGGGHHHGHHHHHHHHHHHHHHHHHHHHHGGGGGHHHHHHHHHHHGGGGHHHHHHHGHHHGHHHHHHHHHHHHGGHHGHGGGGEHHHGGHHHHGGGGGHHHHHHCGHHHHGGGCC<->..<<.//<00////-<.../00//0/:<<./<:.......00000000..<-<</<0000000<<000000//000:0<..00:000:/0000:09.-<<0000:0<9-----</
@M03495:530:000000000-LYBTV:1:1111:11150:24023 1:N:0:GATCCGGG+ACCTGCTT
GTCAGCATGTGAGCTTTGGAGTGAAATCTCTTGTCTTAAGGAATAAAGGAAAAAGATTCCGTCGGAGGCTCGGTGCTCTACAGGTTCAACCTTTGTACTCTATTATTGCCTCACATTCCATCTCTTGTGAAAATATATTTGATTGGCTTTTCTGCAGGTTGTTTGCCAGGACTTTCCAAGACCTCCACTAGAAAACACAATAAACTTTTTGGAAGCTGGACAACTATCTTCATTTTTCAGAAACAGTGAAC
+
BBBBAFFFFFFFGGGGGGFFGGHFFHHBFFHGFFGGGHHHHHGHHHHHHHHHHHGGHHHFHHH?EGCEFHCE@1EEHFHHGHHHHHHHGHFHHGHHHFHEGHHHHHHGFFGHGHHHHFEFHHHHHHGGHFHHHHHHHHHHHFHF302GHFFHHH3DGHFGFFHFF2DHFHHFHFGGHFFFAGGHGCFCHHFBD>FFGHGEHF00DDGHGHGGEHH.:G/CGHFEHGHHFGGGGFGFFBFFFBFFGFB0BB0
@M03495:530:000000000-LYBTV:1:1111:18673:24033 1:N:0:GATCCGGG+ACCTGCTT
GTCAGCATGTGAGCTTTGGAGTGAAATCTCTTGTCTTAAGGAATAAAGGAAAAAGATTCCGTCGGAGGCTCGGTGCTCTACAGGTTCAACCTTTGTACTCTATTATTGCCTCACATTCCATCTCTTGTGAAAATATATTTGATTGGCTTTTCTGCAGGTTGTTTGCCAGGACTTTCCAAGACCTCCACTAGAAAACACAATAAACTTTTTGGAAGCTGGACAACTATCTTCATTTTTCAGAAACAGTGAAC
+
CCCCCFFFFFFFGGGGGGGGGGHHHHHHHHHHHHHHHHHHHHHHHHHHHHHHHHGGHHHHHHHGGGGGGHHGGEEGHHHHHHHHHHHHHHGHHHHGHHHHHHFGHHHHHHGHHHHHHHHHHHHHHHHHHHHHHHHHHHHHHHHHHHHHHHHHHHHHHHHHHGHHHHHHGHHHHHHHHHHGHHHHHHHHHHHHHHGHHHHGHHGHHHHHHHGGHHHEHHHHFHHHHHHHHHGGGGFGGGGGGGGGGGGGGG0
@M03495:530:000000000-LYBTV:1:1111:24603:24050 1:N:0:GATCCGGG+ACCTGCTT
GTCAGCATGTGAGCTTTGGAATAGTAAATTCGTTGACGACAGAAGGAGCAAGATAACGACCACAGGGAGGGTGGTTTATCAACGGCAAAATATAGATCGGAAGAGCACACGTCTGAACTCCAGTCACGATCCGGGATCTCGTATGCCGTCTTCTGCTTGAAAAAAAAAAATCGGAAGAGCACACGTCTGAACTCCAGTCACCAGGAAGGATCTCCTATGCCGTATTCTGCTTGACAAAAAAAAGACGAAGA
+
BBBBBFFFDD5DECGGGGGGDAADHDGHHHGFFG4GDAF?AA3FGFHEFGFHFFGDEAFEAEEHHGGGGCCGECEGGFDG4BBEGC/>BFDEGEGGBF/EAFGHHEGFGEDHHC/1??DDGC?@FFHDGA/<@<CG//<<0FDGHF1C.<0<0D00=<0.<=GA-:@A-9.:..CE?.ABF./C-..;AFFBB////BBB/99...;..99//9//9;B/;>D.;99B9FFEFA/9;..;---.9..--..
@M03495:530:000000000-LYBTV:1:1111:12983:24061 1:N:0:GATCCGGG+ACCTGCTT
GTCAGCATGTGAGCTTTGGAGTGAAATCTCTTGTCTTAAGGAATAAAGGAAAAAGATTCCGTCGGAGGCTCGGTGCTCTACAGGTTCAACCTTTGTACTCTATTATTGCCTCACATTCCATCTCTTGTGAAAATATATTTGATTGGCTTTTCTGCAGGTTGTTTGCCAGGACTTTCCAAGACCTCCACTAGAAAACACAATAAACTTTTTGGAAGCTGGACAACTATCTTCATTTTTCAGAAACAGTGAAC
+
CCCDDFFFFFFFGGGGGGGGGGHHHHHHHHHHHHHHHHHHHHHHHHHHHHHHHHGGHIHIHIHGGGGGGHHGGGGGHHHHHHGHHHHHHHHHHGHHHHHHHHHHHHHHHHHHHHHHHHHHHHHHHHHHHHHHHHHHHHHHHHHHHFFHHHHHHHGHHHHHHGHHHHHHGHHHHHHHGGDGFHHHHHHHHGGGFHHHHHHGHHHHHHFHHHGGEFHGHH:GHHHHHHHHGHGGGGGGGGGGGGFGFGGGGG0
@M03495:530:000000000-LYBTV:1:1111:7782:24119 1:N:0:GATCCGGG+ACCTGCTT
GTCAGCATGTGAGCTTTGGAAATTAGTAAATTCGATAACGACCACAGGGAGGGTGGTTTATCAACGGCAAAATATAGATCGGAAGAGCACACGTCTGAACTCCAGTCACGATCCGGGATCTCGTATGCCGTCTTCTGCTTGAAAAAAAACAAAAGAATAAGTGTCCAACGTAAAATTGGACGAATAAAAATGCAGTAATAATGTCCAGTCCAGACCAGGTGGGCGCAAAGCAACATGTAGAGGAAATCATG
+
CCCDDFFFFFFFGGGGGGGGGGHHHHGGGHHHHGHHHGHGGGGGHHHHGCEGGBFEEGHHHHHFHGGGGGHHHHHGHHHHEGFFGFHHHHHHGHHHGHHHHHHHHHHHHGGHHGHGGGEFHHHGGHHHHFEGHGHHHHGHGGGG1FCGF.<<../..00:0;0000000;.;..00;0:00---..00009000000;00;0000900000000../.;;09-.-----//0/..:000000/.//:0900
@M03495:530:000000000-LYBTV:1:1111:11592:24128 1:N:0:GATCCGGG+ACCTGCTT
GTCAGCATGTGAGCTTTGGAGTGAAATCTCTTGTCTTAAGGAATAAAGGAAAAAGATTCCGTCGGAGGCTCGGTGCTCTACAGGTTCAACCTTTGTACTCTATTATTGCCTCACATTCCATCTCTTGTGAAAATATATTTGATTGGCTTTTCTGCAGGTTGTTTGCCAGGACTTTCCAAGACCTCCACTAGAAAACACAATAAACTTTTTGGAAGCTGGACAACTATCTTCATTTTTCAGAAACAGTGAAC
+
>A>1AFFFF@FFFFGGG1BFBEC1GHBGFHFFGAAGBFAAB1AB1F1B1F00AAE/FH2FCAFF/AEC?E0EEEGGHHBGGGHHE11B2@0F@1@B2@@GFFGGDHF11GHHFAGE>G>2EGDGHGBFFG211F122GFGH2GFFFCGCC1BD21FF@F1FAGGGHHGF?/??1F1?FBFG?F1G.CGFH1G1100>C..DG0=FGEGHGGGGHHEGGFACG:C:CCBC:BFGBFBFBFG00//CFFFGB9
@M03495:530:000000000-LYBTV:1:1111:7148:24128 1:N:0:GATCCGGG+ACCTGCTT
GTCAGCATGTGAGCTTTGGAGTGAAATCTCTTGTCTTAAGGAATAAAGGAAAAAGATTCCGTCGGAGGCTCGGTGCTCTACAGGTTCAACCTTTGTACTCTATTATTGCCTCACATTCCATCTCTTGTGAAAATATATTTGATTGGCTTTTCTGCAGGTTGTTTGCCAGGACTTTCCAAGACCTCCACTAGAAAACACAATAAACTTTTTGGAAGCTGGACAACTATCTTCATTTTTCAGAAACAGTGAAC
+
CCCDDFFFFFFFGGGGGGGGGGHHHHHHHHHHHHHHHHHHHHHHHHHHHFHHHHGGHIHIHHHGGGGGGHHGGGGGHHHHHHHHHHHHHHHHHHHHHHHHHHHHHHHHHHHHHHHHHHHHHHHHHHHHHHHHHHHHHHHHHHHHHHHHHHHHHHGHHHHHHFHHHHHHGHHHHHHHHHGHHHHHHHGHHHHFGHHHHHHEG0DDHFHHHHGGHBCEFHFFFFHHHHHHHHGGGGGGGGGGGFCGGFFGGF0
@M03495:530:000000000-LYBTV:1:1111:15629:24132 1:N:0:GATCCGGG+ACCTGCTT
GTCAGCATGTGAGCTTTGGAGTGAATCTCTTGTCTTAAGGAATAAAGGAAAAAGATTCCGTCGGAGGCTCGGTGCTCTACAGGTTCAACCTTTGTACTCTATTATTGCCTCACATTCCATCTCTTGTGAAAATATATTTGATTGGCTTTTCTGCAGGTTGTTTGCCAGGACTTTCCAAGACCTCCACTAGAAAACACAATAAACTTTTTGGAAGCTGGACAACTATCTTCATTTTTCAGAAACAGTGAACA
+
CBCCCFFFFFFFGGGGGGGGGGHHHHHHHHHHHHHHHHHHHHHHHHHHHHHHHGGHHIHHIHGEGGGGHHGGGGGHHHHHHHHHGHHHHHHHHHHHHHHHHHHHHHHHHHHHHHHHHHHHHHHHHHHHHHHHHHHHHHHHEHHHHHHHHHHHHHHHHCGHGHHHHHHHHHHHHHHHHHHHHHHHHHHHHHEHGHHHHHGHFHHHHHGHHGGFHGHHHHHHGHHHHHHGHHGGGGGGGGGGGGGGFGGGGGB
@M03495:530:000000000-LYBTV:1:1111:23729:24149 1:N:0:GATCCGGG+ACCTGCTT
GTCAGCATGTGAGCTTTGGTTTATCAACGGCAAAATATAGATCGGAAGAGCACACGTCTGAACTCCAGTCACGATCCGGGATCTCGTATGCCGTCTTCTGCTTGAAAAAAAAAATAAATTAGCATAAGTATTTGTGAGGAGGAGTCATAGAGTTACATCATGTATAGATGAGTCTACCCTGTGAGAACTGATTTCTCGTATCGATGTACAGGGTGTAACAAGAGAGATGAGACGATAATTATATCGTGGAA
+
CCCCCFFFFFFFGGGGGGGGGGHHHHHHGGGGGHHHHHHHHHHHGGGGHHHHHHHGHHHGHGHGHHHHHHHHGGHHGHGGEECHGGFGHHGHGGGHGHHHHHHGCGHFGGGG@C0222222@2@221?1?111110@F01/.<<00<111<11111100<000000=00000<00000.:/00000000<00::0;0.../....0.0;9;/.99;000;9//./..0;0000;-.9.;90;000.9...0
@M03495:530:000000000-LYBTV:1:1111:19426:24169 1:N:0:GATCCGGG+ACCTGCTT
GTCAGCATGTGAGCTTTGGAATTAGTAAATTCGTTGACGACAGAAGGAGCAAGATAACGACCACAGGGAGGGTGGTTTATCAACGGCAAAATATAGATCGGAAGAGCACACGTCTGAACTCCAGTCACGATCCGGGATCTCGTATGCCGTCTTCTGCTTGAAAAAAAAAAAAAAATGAAAAACAATAGTGTGTGAAATCTCAAATACTTGAGTGATGGACACAGACATAGAGAAGTCTAGCAGCGTCAGTC
+
DDDEEFFFFFFFGGGGGGGGGGHHHHHHHHHHGHHHHHGGGGGHHHHHHHHHHHHHHHGGGGGHHHHGGGGGEGGEFHHHHHHHGGGGGHHHHHHHHHHHGGGGHHHHHHHGHHHGHHHHHHHHHHHHGGHHGHGGGGAGHHGGHHHHGGGHGHGHGHHHHHHHHGGGBA<---9.01111....:111111:.111111:110110<1100101110/00./.0./11<111</:1111100/-....<1
@M03495:530:000000000-LYBTV:1:1111:17611:24183 1:N:0:GATCCGGG+ACCTGCTT
GTCAGCATGTGAGCTTTGGAATTAGTAAATTCGTTGACGACAGAAGGAGCAAGATAACGACCACAGGGAGGGTGGTTTATCAACGGCAAAATATAGATCGGAAGAGCACACGTCTGAACTCCAGTCACGATCCGGGATCTCGTATGCCGTCTTCTGCTTGAAAAAAAAAAAAAAAAAATATGTAAGAACATCTCCATCCATCAAGATACGTCGAACTTTATGAACTGAAGGCTCGATCAATAACTATTAGG
+
CCCCCFFFFFFFGGGGGGGGGGHHHHHHHHHHGHHHHHGFGGGHHHHHHHHHHHHHHHGGGGGHHHHGGGGGFGGFGHHHHHHHGGGGGHHHHHHHHHHHGGGGHHHHHHHGHHHGHHHHHHHHHHHHGGHHGHGGGAFHHHGGHHHHGGGHGHHHHHHGHHHHHGGEDD:9------.000009000//9000000090000000000.9.--.;.00000900000900.0.--/..:00000000000
@M03495:530:000000000-LYBTV:1:1111:15649:24197 1:N:0:GATCCGGG+ACCTGCTT
GTCAGCATGTGAGCTTTGGTCCAGCCTGAGTCCCTGGTTTATCAACGGCAAAATATAGATCGGAAGAGCACACGTCTGAACTCCAGTCACGATCCGGGATCTCGTATGCCGTCTTCTGCTTGAAAAAAAAAAAAAAATCAAGCAGATAGAGAGAGAGACAAGACTAGGCGAGAGACTAGAGAATCACATGGTTGAGCTGAACACACACTGCAGGATAGGTGACACAATAATCAGGGTAAGGAGTACGCGTG
+
CCCDCFFFFFFFGGGGGGGGGGHHHGHHGHHHHHHHHHHHHHHHHHGGGGGHHHHHHHHHHHGEFGHHHHHHHGHHHGHHHHHHHHHHHHGGHHGHGGGFFHHHGGHHHHGGGHGHHHHHHHFGHHHGFG/@>----.0<000<:/:F0;00.:....///://0;0//----9:/000:0000;00:00/00.;00000000/...9/:000..000/000000/.0:00:000.///0;;.:/0..-:-
@M03495:530:000000000-LYBTV:1:1111:5003:24215 1:N:0:GATCCGGG+ACCTGCTT
GTCAGCATGTGAGCTTTGGAGTGAAATCTCTTGTCTTAAGGAATAAAGGAAAAAGATTCCGTCGGAGGCTCGGTGCTCTACAGGTTCAACCTTTGTACTCTATTATTGCCTCACATTCCATCTCTTGTGAAAATATATTTGATTGGCTTTTCTGCAGGTTGTTTGCCAGGACTTTCCAAGACCTCCACTAGAAAACACAATAAACTTTTTGGAAGCTGGACAACTATCTTCATTTTTCAGAAACAGTGAAC
+
A>A?AFFB@BFFFGGFBFBGC1BFFGAGGHHGHGFHCGDGCAFGGHGFEHGFCHGF1FBEFABEEECEGCGGG/?/FFHGGH1GHHHF2FCG1FEFFGHHGH2FHHHB1BGGHEHEFGGDFF>>GFFH1B>GFFGHHEGHHGHHHA0CFGFBGHHHGFF1@?<F0D1FGEFGHCFGFG1GHH0FGGCC1>F1DDFHHEGGHHH0DFFD0D@?GCC.GGCGCH..:FHFHFFGFFFF0BFF00;9FBFGFFC
@M03495:530:000000000-LYBTV:1:1111:7536:24232 1:N:0:GATCCGGG+ACCTGCTT
GTCAGCATGTGAGCTTTGGTCCAGCCTGAGTCCTGGTTTATCAACGGCAAAATATAGATCGGAAGAGCACACGTCTGAACTCCAGTCACGATCCGGGATCTCGTATGCCGTCTTCTGCTTGAAAAAAAAAAAAAAAAACCAGAAGAACAGCTACGCAGGAAGGCATGATTGAACACACTAGAGCAACTATGATAGAGTACAAGCACCGTAGGAACAAAGAGTGTGTACTATTCATCGTACATATAGCAGTA
+
CCCEEFFFFFFFGGGGGGGGGGHHHGHHGHGHHHHHHHHHHHHHHGGGGGHHHHHHHHHHHGGGGHHHHHHHGHHHGHHHHHHHHHHHHGGHHGHGGFGFHHHGGHHHHGGGHGHHHHHHHHFHHHGGGFF@@-----...../00//:/.010.-.<-./....0.0<110101<..//000::/./0111111111111:0.</.-.<<.0<.//./</1111.11111111110...91<11111011
@M03495:530:000000000-LYBTV:1:1111:19926:24232 1:N:0:GATCCGGG+ACCTGCTT
GTCAGCATGTGAGCTTTGGAATTAGTAAATTCGTTGACGACAGAAGGAGCAAGACACAGGGAGGGTGGTTTACAACGGCAAAATATAGATCGGAAGAGCACACGTCTGAACTCCAGTCACGATCCGGGATCTCGTATGCCGTCTTCTGCTTGAAAAAAAAAAAAAAAAGTACCAGAAAGAAGTACAGAAGATGAATGAAGGATGTACAAAAGATCAGGAGTTATAGATCAGCAAATCGAGGACACAGAATA
+
CBCCCFFFFFFFGGGGGGGGGGHHHHHHHHHHGHHHHHGFGGGHHHHHHHHHHHHHHHHHGFEGGEFGGGHHHHHHEEGGGHHHHHHHGHHHGGGGHHHHHHHGHHHGGHHHHHHHHHHHGGGHGHGGDEEHHHGGHHHHGGGGGHHHHHHHFHHHHGGGG<AC-9<9.011110./00:./1<1111000111:110110.00<11110.<.010000.//1:11<11<001/<10...-<./</.<011
@M03495:530:000000000-LYBTV:1:1111:19701:24236 1:N:0:GATCCGGG+ACCTGCTT
GTCAGCATGTGAGCTTTGGAATTAGTAAATTCGTTGACGACAGAAGGAGCAAGATAACGACCACAGGGAGGGTGGTTTATCAACGGCAAAATATAGATCGGAAGAGCACACGTCTGAACTCCAGTCACGATCCGGGATCTCGTATGCCGTCTTCTGCTTGAAAAAAAAAAGAATTGTATAGTTGTGTCATGCGTTGGCATTAATGTGAATACGTGAGTTATTCTCACGCAAAAGAGTTTCAGATATTGGCG
+
BBABBFFFFFFFGGGGGGGGGGHHHHHHHHHHGGHHHHGGGGGHHHHHHHHHHHHHHHGGGGGHHHHGGGGGEFGEGHHHHHGGEGGGGHHHHHHHHHHHGDEGHHHHHHHGHHHGGHHHHHHHHGHHGGHHDHGGGC/GGHGGFHHGFACHGHGGHHHHHBHHACGC-?...000;0;0B0;009;0=;00::.:.//://9/////:/:9.;/.;::/://;///:.;--//;B//;/9/;B/:////-
@M03495:530:000000000-LYBTV:1:1111:10928:24258 1:N:0:GATCCGGG+ACCTGCTT
GTCAGCATGTGAGCTTTGGTCCAGCCTGAGTCCTGGTTTATCAACGGCAAAATATAGATCGGAAGAGCACACGTTGAACTCCAGTCACGATCCGGGATCTCGTATGCCGTCTTCTGCTTGAAAAAAAAAAAAACAAAAATTGATGACGGCGCACTGAGCTGGAGAAGAATAGAACGGGATCAAGTCTAGAGATATCAAAGTATCATGTGAGTATTGAATACTACGTACAACGTGTTGGAATATTAATGACA
+
DDDDDFFFFFFFGGGGGGGGGGHHHGHHHHHHHHHHHHHHHHHHHGGGGGHHHHHHHHHHHGGGGHHHGHHHGHHHHHHHHHHHHHHHGGHHGHGGGFAGHHFFHHHHGFGHGHHHHHHHHHHHHGGCG//>-...<<..00<0<00.--:-<--/00000/..0./0/0<00009..9...<0<0000000000000:000<00000000000000000:00:.<:..00-..<...000000<000:00
@M03495:530:000000000-LYBTV:1:1111:8244:24274 1:N:0:GATCCGGG+ACCTGCTT
GTCAGCAGTGAGCTTTGGTTTATCAACGGCAAAATATAGATCGGAAGAGCACACGTCTGAACTCCAGTCACGATCCGGGATCTCGTATGCCGTCTTCTGCTTGAAAAAAAAAAAATACAGTTATCACTATTTGGAAGCTGGGGAGGACGAAATAGTCCAGCATGAGATCTACGTGCTAGTGGACGTAACTCGGGCGGTCATTTCGAAAATCAAGTTAGCTAGACCACACGACTACTCTCTCGTTCTATCAA
+
BB?ABFFFFFFFGGGGGGGGGGHHGHHGGGGGHGGHHHHHHHEGGGGHGHHHHHGFHHGHHHHHHHGHHHHGEHHGHCFEFFHHHGGHHHDFGGHGHHHHHHEGFGGA@EGG</<0111??11<111?<?<11111<.110><.--.<-<-..00;0:0//:00000000;9../.90;;0.09-9..;90A?---9--./;//....-//9//9;////9////....9;9A-:/9;///9...9/9//;
@M03495:530:000000000-LYBTV:1:1111:12044:24284 1:N:0:GATCCGGG+ACCTGCTT
GTCAGCATGTGAGCTTTGGTCCAGCCTGAGTCCTGGTTTATCAACGGCAAAATATAGATCGGAAGAGCACACGTCTGAACTCCAGTCACGATCCGGGATCTCGTATGCCGTCTTCTGCTTGAAAAAAAAAAAAAAAAAATCAAAGTATTTCACTATATCAAATGTGACAATCAAGTAGTTATCACCAATATATTATCGACTCACTACGTACAACTAGTAATATGGTGAGACACTATATATCAAAGTCATGA
+
CCCCCFFFFFFFGGGGGGGGGGHHHGHHHHHHHHHHHHHHHHHHHGGGGGHHHHHHHHHHHGGGGHHHHHHHGHHHGHHHHHHHHHHHHGGHHGHGGEECGHHGGHHFGGGGHGHHHHHHHHGHHHGGGCDC----<:;.0G0000000000:00;0000000::0000:00;000:000:;000/:.000000;:0..-:.0;00/.;;.900;000:0;0:00000.0:/;0/;00;000000000:00
@M03495:530:000000000-LYBTV:1:1111:21396:24296 1:N:0:GATCCGGG+ACCTGCTT
GTCAGCATGTGAGCTTTGGTGCCGCCCTGGTTTATCAACGGCAAAATATAGATCGGAAGAGACACGTCTGAACTCCAGTCACGATCCGGGATCTCGTATGCCGTCTTCTGCTTGAAAAAAAAAAAAAAAGCCAATAAAAGAAGAATGTCTTATGACTAAAGTAAGATCAAAAACTAGATTAGTTAACAACCGTAATAAGAAATCCATATGCAAGCTATTAGGGCAAATCAAGCAATCATGATAGATAGATA
+
CCCDDFFFFFFFGGGGGGGGGGHGGGGGHHHHHHHHHHHGGGGGHHHHHHHHHHHGGGGHHHHHHGHHHGHHHHHGHHHHHHGEHHGHGGGFEHGHGGHHHHGGGHGHHHGHHHHHGHHGGG@AC-<-<...//000000..:0/<000<00000<000000::0000000<..000000<000000009.-....<<000/00000000<:00.:000<00./...000000//<000000000000000
@M03495:530:000000000-LYBTV:1:1111:17059:24301 1:N:0:GATCCGGG+ACCTGCTT
GTCAGCATGTGAGCTTTGGTCCAGCCTGAGTCCTGGTTTATCAACGGCAAAATATAGATCGGAAGAGCACACGTCTGAACTCCAGTCACGATCCGGGATCTCGTATGCCGTCTTCTGCTTGAAAAAAAAAAAGGAACCGCAAAAAGTACGCGTTGCTGGCGGTCTTCCATAAGAACCACTCCCCTGAGAAGCAACAGTCGCGTCACACTGGTGCTCCATACAGCGCACGTCTGAACACCAGACAATTACGC
+
ABBBBFBFFDFFGGGFGGGGGGHHHGGHFCFHHHGHHHHFHHHGHGGGGGHFGHHGHGHHHEDFFEHHHHHHGGGGFHHHHHHHHHHHHFGHHCHGGEECGGEGGHHGGGGGHGGHEHFHBAFFBHGGC//</.00>.--><@<G.0=0..:-:A?0:;.A-:-:0000000000/.../9...;.9.:9////.../9.----..////././/9//9/.///--99-..:./9//BD......///;..
@M03495:530:000000000-LYBTV:1:1111:20003:24310 1:N:0:GATCCGGG+ACCTGCTT
GTCAGCATGTGAGCTTTGGTCCAGCCTGAGTCCTGGTTTATCAACGGCAAAATATAGATCGGAAGAGCACACGTCTGAACTCCAGTCACGATCCGGGATCTCGTATGCCGTCTTCTGCTTGAAAAAAAAAAACTGCCCCCGGGAGATCTCGATCGGACAAGCTTGCTACTATATGCTATTTCAGACAACACGTGACTTGCTTTTTATAATGCAACATCTGATACCTGCACTGCATTTCCCCTGCTGGTCTA
+
BABBBFFFFDFFGGGGGGGGGGHHFGHHBGHHHHHHGHHHHFHHHGGFGGGHHHHHHHHHHCEEEHHHHHHHGHHGC5BGGHFFGGHHHGGGHGHGGEEFHGHFGHHHHEGFHGHHHHHHGCEFGHGCC////1110..--<-<-./000.0/.:..--.../9/.00;9CF0B00;0;0000;;;:/99..;...;///;:///.;;9//;//;./;B///:/;//..////////9/9...;/B////9
@M03495:530:000000000-LYBTV:1:1111:10387:24310 1:N:0:GATCCGGG+ACCTGCTT
GTCAGCATGTGAGCTTTGGAGTGAAATCTCTTGTCTTAAGGAATAAAGGAAAAAGATTCCGTCGGAGGCTCGGTGCTCTACAGGTTCAACCTTTGTACTCTATTATTGCCTCACATTCCATCTCTTGTGAAAATATATTTGATTGGCTTTTCTGCAGGTTGTTTGCCAGGACTTTCCAAGACCTCCACTAGAAAACACAATAAACTTTTTGGAAGCTGGACAACTATCTTCATTTTTCAGAAACAGTGAAC
+
DDDDDFFFFFFFGGGGGGGGGGHHHHHHHHHHHHHHHHHHHHHGHHHHHHHHHHGGHIHHHIHGGGGGGHHGGEGGHHHHHHHHHHHHHHHHHHHHHHHHHHHHHHHHGHHHHHGHHHHHHHHHHHHHHGHHHHHHGHHHHHHHHHHHHHHHHHHHHHHHHGHHHHHHGHHHHHHHGHHHGHHHHGHHHHHHHFGGHGHCGDGGHHHHHHGGEHHHGHHHHHHHHHHGHHGGGGGGGGGGFBFFGGGGGG9
@M03495:530:000000000-LYBTV:1:1111:20181:24318 1:N:0:GATCCGGG+ACCTGCTT
GTCAGCATGTGAGCTTTGGAATTAGTAAATTCGTTGACGACAGAAGGAGCAAGATAACGACTGGTTTATCAACGGCAAAATATAGATCGGAAGAGCACACGTCTGAACTCCAGTCACGATCCGGGATCTCGTATGCCGTCTTCTGCTTGAAAAAAAAAAAAAAAAAAAAAGAGATCGCGTTGAGAGTGGAGGTAAGATGACACATACAAACACTACACTACTAATATAGGAATAACAGCAATCGCGCACAG
+
CCCDDFFFFFFFGGGGGGGGGGHHHHHHHHHHGHHHHHGEGGGHHHHHHHHHHHHHHHGGGGGHHHHHHHHHHGGGGGHHHHHHHHHHHGGGGHHHHHHHGHHHGHHHHHHHHHHHHGGHHGHGGGFCGHHFEHHHHGEGHGHHHHHHHHHHHHEGGGE-:-9-------.9//10..-<--.0.0<<.0...0101111000<:0<000...0//0/1//11111:11<01001000.//0<..----9/
@M03495:530:000000000-LYBTV:1:1111:9902:24332 1:N:0:GATCCGGG+ACCTGCTT
GTCAGCATGTGAGCTTTGGTCCAGCCTGAGTCCCTGGTTTATCAACGGCAAAATATAGATCGGAAGAGCACACGTCTGAACTCCAGTCACGATCCGGGATCTCGTATGCCGTCTTCTGCTTGAAAAAAAAAAAAAATAAAAATCAAAAGAACTAACACCATCAACAGACGACTCATATGAATACAAGCAACAGCATCAGATAAAGAAAGTACTATATACAGTCTATAACCATAACTAACCACACCTGATCC
+
DCDDDFFFFFFFGGGGGGGGGGHHHGHHGHHHHHHHHGHHHHHHHHGGGGGHHHHHHHHHHHGGGGHHHHHHHGHHHGHHHHHHHHHHHHGGHHGHGGEEFHHHGGHHHHGGGHGHHHHHHHFHHHHGGG?C@-><.00000.00000/../000<00..0000/:/<.---..00000000<0000.</<./</<0000000000./<<B0000<000000:<00<0:000<<00000.0....///000
@M03495:530:000000000-LYBTV:1:1111:18427:24346 1:N:0:GATCCGGG+ACCTGCTT
GTCAGCATGTGAGCTTTGGAGTGAAATCTCTTGTCTTAAGGAATAAAGGAAAAAGATTCCGTCGGAGGCTCGGTGCTCTACAGGTTCAACCTTTGTACTCTATTATTGCCTCACATTCCATCTCTTGTGAAAATATATTTGATTGGCTTTTCTGCAGGTTGTTTGCCAGGACTTTCCAAGACCTCCACTAGAAAACACAATAAACTTTTTGGAAGCTGGACAACTATCTTCATTTTTCAGAAACAGTGAAC
+
DDDCDFFFFFFFGGGGGGGGGGHHHHHHHHHHHHHHHHHHHHHHHHHHHHHHHHGGHHHIHGHEGGGGGHHGGGFGHHHHHHHGHHHHHHHHHHHHHHHHHHGHHHHHHHGHHHHHHHHHHHHHHHHHHHHGHHHHHHHHHGHHHFGFHHHHHHHHFHHHHGHHHHHHGHHHHHGHHHFHHHHHHHHHHGGHGHHHHHHGHHGGHHHHHHGGFHHEHHHFHHHGHHHHHHGGGGGGGGGGGGGGGFBBFGC
@M03495:530:000000000-LYBTV:1:1111:7591:24349 1:N:0:GATCCGGG+ACCTGCTT
GTCAGCATGTGAGCTTTGGAGTGAAATCTCTTGTCTTAAGGAATAAAGGAAAAAGATTCCGTCGGAGGCTCGGTGCTCTACAGGTTCAACCTTTGTACTCTATTATTGCCTCACATTCCATCTCTTGTGAAAATATATTTGATTGGCTTTTCTGCAGGTTGTTTGCCAGGACTTTCCAAGACCTCCACTAGAAAACACAATAAACTTTTTGGAAGCTGGACAACTATCTTCATTTTTCAGAAACAGTGAAC
+
BBAABFFFFFFFGGGGGGGGGGHHHHHHHHGHHHHHHHHGHGHGHHHHHHHGHHEGHHHGHHHGGGCEEHHGCGGFGHHHGHEHHHGHHHHHHHHGHHHHHHHHFFHHHHGGHHHHHHHFHFHGHHHHHHFHHHHHHHHHHBGHHF?GGFHHHHDFHHHHHGHHHGHHGECHHHGHHGFFFHHHGFHHHHGFGDGGHHEGFHHGGHGHHHGGFHHHGHHGHHHEHFHHEHGGGGGGGGGFB0:BFFFFF99
@M03495:530:000000000-LYBTV:1:1111:18508:24351 1:N:0:GATCCGGG+ACCTGCTT
GTCAGCATGTGAGCTTTGGAATTAGTAAATTCGTTGACGACAGAAGGAGCAAGATAACGACCACAGGGAGGGTGGTTTATCAACGGCAAAATATAGATCGGAAGAGCACACGTCTGAACTCCAGTCACGATCCGGGATCTCGTATGCCGTCTTCTGCTTGAAAAAAAAAAAAACATGAAAAAAAATAAAAAAAGTAACAAGACAGACAGAGAAAATATAGGGACGAGAGCAAAAATGAAAGTGACGTAGGC
+
DDCDDFFFFFFFGGGGGGGGGGHHHHHHHHHHGHHHHHGFGGGHHHHHHHHHHHHHHHGGGGGHHHHGGGGGEFGFGHHHHHHHGGGGGHHHHHHHHHHHGGGGHHHHHHHGHHHGHHHHHHHHHHHHGGHHGHFGG?FHHHFGGHHHGGGHGHBGHHHGGGHHHGGGGG@99.900:000.---:00000--.0;:;:://////./////00/000000./.-9:.-;0/0/.:000:000:0:....0
@M03495:530:000000000-LYBTV:1:1111:25793:24367 1:N:0:GATCCGGG+ACCTGCTT
GTCAGCATGTGAGTTTTGGTTTATCAACGGCAAAATATAGATCGGAAGAGCACACGTCTGAACTCCAGTCACGATCCGGGATCTCGTATGCCGTCTTCTGCTTGAAAAAAAAAATAATGAGCTCCATGCACGATCCGTCAGTCCCAACTAAAAGTCTGGTAGTGATGTTGAATTATAGATGTTTATAGTAATAGTTCTCATCTCTCATCCGTCATGCTCATCGGCTCTCATGTCATACACTCCCCTACCCA
+
CCCCBFFFFFFFGFGGGGGGGGHHHHHHGGGEGHGHGHHHHHHHGGGGHHHHGHHGHHGGHHHHHHHHHHHHGGHFGHGGEG1FGHGGHHEHGGFHGGGHHGHFGGHFFEGG?/0<2222222221?1?11/?///0><.<<=1110.0/0<000===/=000/=00000000000;000:;00;00;00:00000000;0900000;00.;;..;00;000/.-.9////////;///:/:/../..;.;
@M03495:530:000000000-LYBTV:1:1111:18148:24370 1:N:0:GATCCGGG+ACCTGCTT
GTCAGCATGTGAGCTTTGGTCCAGCCTGAGTCCTGGTTTATCAACGGCAAAATATAGATCGGAAGAGCACACGTCTGAACTCCAGTCACGATCCGGGATCTCGTATGCCGTCTTCTGCTTGAAAAAAAAAAAAAATGAAATATAACATAGAACAACTGAGTGATACTTTAGAACATGTTAGTTACGCAAAAGAATACTATCTGAGCGTAAGCATCAGTGTCACTGTCTTCTATGCTAAGACTATCTACTGA
+
DDDDDFFFFFFFGGGGGGGGGGHHHGHHHHHHHHHHHHHHHHHHHGGGGGHHHHHHHHHHHGGGGHHHHHHHGHHHGHHHHHHHHHHHHGGHHGHGGGAEHHHGGHHHHGGGHGHHHHHHHHHHHHGGC@@/<><.00000000000=00000:/;0/0000000000000<00:0000000000...--//..00000000000;:;...000000000000000:0000:00000:000::00000000
@M03495:530:000000000-LYBTV:1:1111:16458:24372 1:N:0:GATCCGGG+ACCTGCTT
GTCAGCATGTGAGCTTTGGAATTAGTAAATTCGTTGACGACAGAAGGAGCAAGATAACGACCACAGGGAGGGTGGTTTATCAACGGCAAAATATAGATCGGAAGAGCACACGTCTGAACTCCAGTCACGATCCGGGATCTCGTATGCCGTCTTCTGCTTGAAAAAAAAAAAAGAGTAAGTAGACTAATCTTTGTCACAATGTCGACTTCGTGACATCCGAAGAGTCACCGGCGTCATCTCTACATCCTGAG
+
CCCCCFFFFFFFGGGGGGGGGGHHHHHHGHHHGHHHHHGFGGGHHHEHHHHHHHHHHHGGGGGHHHHGGGGGEFGEGHHHHHFHGGGGGHHHHHHHHHHHGGGGHHHHHHHGHHHGHHHHHHHHHHHHGGHHGHGGGEFGHGFGHHGHGEFHGHHHHHHHEHDGFCGFG---../0000;9;0000;000900:0000000;B..-..;././;000/..:-..00000.-----9.000000:0090009
@M03495:530:000000000-LYBTV:1:1111:9610:24379 1:N:0:GATCCGGG+ACCTGCTT
GTCAGCATGTGAGCTTTGGACTCCTGACTGGTTTATCAACGGCAAAATATAGATCGGAAGAGCACACGTCTGAACTCCAGTCACGATCCGGGATCTCGTATGCCGTCTTCTGCTTGAAAAAAAAAAAAAAAAGAGATAGTGAGTACAGGAGAGGTAAGCGGAATTAAGACTGAAGTGGAGCAAACTACATATATAGGGCGAAACACAGTGGTAGCAGGCGGGTCTCTGAGTCGCGTCAGCGAATATAGTAG
+
DDDDDFFFFFFFGGGGGGGGGGHHHHFHHHHGGHHHHHHHGGGGGHHHHHHHHHHHGGGGHHHHHHHGHHHGGGHHHHHHHHHHGFHHGHGGGDAGGHFGHHHHGGGHGHHHHHHHHHHHHGGG?<A@----../<0000=0C0:000:::.;AC0CCB9B?@.000000000000000././0.000000090000./-----/...00/;00000..----;/0900900--;9-..0.-9-.:00090
@M03495:530:000000000-LYBTV:1:1111:26129:24379 1:N:0:GATCCGGG+ACCTGCTT
GTCAGCATGTGAGCTTTGGAGTGAAATCTCTTGTCTTAAGGAATAAAGGAAAAAGATTCCGTCGGAGGCTCGGTGCTCTACAGGTTCAACCTTTGTACTCTATTATTGCCTCACATTCCATCTCTTGTGAAAATATATTTGATTGGCTTTTCTGCAGGTTGTTTGCCAGGACTTTCCAAGACCTCCACTAGAAAACACAATAAACTTTTTGGAAGCTGGACAACTATCTTCATTTTTCAGAAACAGTGAAC
+
BCCBCFFFFFFFGGGGGGGGGGHGHHHHHHHHHHHHHHHHHHHHHHHHHHHHHHGGHHHIHHHEFGGGGHHGGGGGHHHHHHHHHHHHHHHHHHGHHHHHHHHHHHHHHHHHHHHHHHHGHHHHHHHHHHHHGHHHHHHHHHHHHHGHHHHHHHEHFHHHHGHHHHHHHHFHHHHHHFFFHHHHHGHGHHHH1GHHHHHGH0DDFHHHHHGGFGGEHFHHHGGHHHHHHHGGGGGGGGGGGFFGFFFGFG0
@M03495:530:000000000-LYBTV:1:1111:21220:24387 1:N:0:GATCCGGG+ACCTGCTT
GTCAGCATGTGAGCTTTGGTCCAGCCTGAGTCCCTGGTTTATCAACGGCAAAATATAGATCGGAAGAGCACACGTCTGAACTCCAGTCACGATCCGGGATCTCGTATGCCGTCTTCTGCTTGAAAAAAAAAAAAAAACAAACAAGAGGTAACAGATAACGACCTAAGAGATTGTAATTAACTTATAAACAAGCATGAACAACGACAATCACATGACAAGAAGATAATAGAGCATGATAGCTAGTAGGTGAG
+
CCCCDFFFFFFFGGGGGGGGGGHHHGHHHHHHHHHHHGHHHHHHHHGGGGGGHHHHHHHHHHGGGGHHHHHHHGHHHGHHHHHHHHHHHHGGHHGHGGEGEHHHGGHHHHGGGHGHHHGHHHGHHHHGGGGD<<<--.<.....:/..0;0;00/:::0..--.00/00/0000;0000;0000000000././000000/.:.---00000000000.///000;000000000:0000000:0:0000.
@M03495:530:000000000-LYBTV:1:1111:17336:24412 1:N:0:GATCCGGG+ACCTGCTT
GTCAGCATGTGAGCTTTGGACTCCTGACTGGTTTATCAACGGCAAAATATAGATCGGAAGAGCACACGTCTGAACTCCAGTCACGATCCGGGATCTCGTATGCCGTCTTCTGCTTGAAAAAAAAAAAAAAATTGCATACAATACGATAGAATTCTGAGTCATGTCCAATCCTAAAAAAACGCACTCAGGAATCAATGGCATGCGGACACACCCACATCAATCCTTGCAGCTCTCAAACCACTCACGCACTC
+
CCCCCFFFFFFFGGGGGGGGGGHHHHHHHHHDGHHHHHHHGGGGEHHHHHHHGGHHGGGGHHHHHHHGHHHGGHHGHHHHHHHHGGHHGHGGGFAGGHGGHHHHGGGGGHHEHHHHHHHFHGCG@B/<><-</000=0000=0/...:.00;000000000000:;C00//000000--.-----////9//:////9/9/./:----9/....../////////////9//;/////.9.////9.-;-9
@M03495:530:000000000-LYBTV:1:1111:7983:24417 1:N:0:GATCCGGG+ACCTGCTT
GTCAGCATGTGAGCTTTGGAATTAGTAAATTTGTTGACGACAGAAGGAGCAAGATAACTACCACAGGGAGGGTGGTTTATCAACGGCAAAATATAGATCGGAAGAGCACACGTCTGAACTCCAGTCACGATCCGGGATCTCGTATGCCGTCTTCTGCTTGAAAAAAAAAAACACCAGATTAAAAAAAAAGATAATGGTGTCACTAGCACAGTCAATAAATCAATTAAAATGTGAAACGACATCTCAGCAAA
+
DDDDDFFFFFFFGGGGGGGGGGHHHHHHHHHHHHHHHHGFGGGHHHHHHHHHHHHHHHHHHHHHHHHGGGGGFGGEGHHHHHHHGGGGGHHHHHHHHHHHGGFFHHGHHHHGHHHGGHHHHHHHHHHHGGHHGHGGGGEHHGFGHFHHGFGHGHHHGGHHHHHHHGEG:A-.9..;..:000000----..0:000000.000000/00:/00::0;00:000;;000000:0000:..:-.0000;00/0
@M03495:530:000000000-LYBTV:1:1111:11875:24420 1:N:0:GATCCGGG+ACCTGCTT
GTCAGCATGTGAGCTTTGGAGGGCAAGAAGTGGTTGTGACTGGTTTATCAACGGCAAAATATAGATCGGAAGAGCACACGTCTGAACTCCAGTCACGATCCGGGATCTCGTATGCCGTCTTCTGCTTGAAAAAAAAAAAAAAGGACAACTATGAATTACTCAGTTAGTAATACGCTAAGTTCAAGTCCATCCGGCAGCAGTGCACATCGGAGAGTCAGACCGTAGAACTACAGCATCGCGAGGGTACTGGG
+
BBABBFFFFFFFGGGGGGGGGGGGGEGHFHEBGGFEEGHHHHHHHHHHHHHHGGGGGHHHHHHFGHGHGGGGFGGFGHFGGA2?FGEFFHHH4DGHC1GGGH??>EFB4FF<FFF3EDCGFF3FFGH2BGHHHC@@C-C@CC:;C./../:00000:00000:00000;0000.....00090;0;B0000.9--9;...///9////9..--.//////.-;...;////9//.//..9----.9/:;/.
@M03495:530:000000000-LYBTV:1:1111:16627:24438 1:N:0:GATCCGGG+ACCTGCTT
GTCAGCATGTGAGCTTTGGTCCAGCCTGAGTCCCTGGTTTATCAACGGCAAAATATAGATCGGAAGAGCACACGTCTGAACTCCAGTCACGATCCGGGATCTCGTATGCCGTCTTCTGCTTGAAAAAAAAAAAAACGGACAACCTTAAGACGACTGCTTGATTACTGTAATGTGGCCTCCCTGTCATTAACAACTCGTCCATTCGGAGCGCGAGCACGCACCAGTGTCAGACCTGTCTACCCCCAATCGTC
+
CCDDDFFFFFFFGGGGGGGGGGHHHGHHGGHHHHHHHGHHHHHHHHGGGGGHHHHHHHHHHHGEGGHGHHHHHGHHHGHHHHHHGHHHHHGGHHGHGGGGEGHHGGHHHHGGGHGHHHHHHHFGHHHGGG?/<><.-.<--.../000:00.--..;000.00000000000000;.0.:;:00000000000.009....000:;.-----:---;-----..00:00000.0/0;;:0;..-;.:/...
@M03495:530:000000000-LYBTV:1:1111:10897:24447 1:N:0:GATCCGGG+ACCTGCTT
GTCAGCATGTGAGCTTTGGAGTGAAATCTCTTGTCTTAAGGAATAAAGGAAAAAGATTCCGTCGGAGGCTCGGTGCTCTACAGGTTCAACCTTTGTACTCTATTATTGCCTCACATTCCATCTCTTGTGAAAATATATTTGATTGGCTTTTCTGCAGGTTGTTTGCCAGGACTTTCCAAGACCTCCACTAGAAAACACAATAAACTTTTTGGAAGCTGGACAACTATCTTCATTTTTCAGAAACAGTGAAC
+
CBCCDFFFFFFFGGGGGGGGGGHHHHHHHHHHHHHHHHHHHHHHHHHHHHHHHHGGHIIIHHHGGGGGGHHGGGGGHHHHHHHGHHHHHHHHHHHHHHHHHHHHHHHHHHHHHHHHHHHHHHHHHHHHHHHHHHHHHHHHHHHHGHHHHHHHHGHHHHHHHGHHHHHHHHGHHHHHHHHHGHHHHGHHHHFHHHHHHHHGHGHDGHHHHHGGFHGEHHHFHHHGHHHHHHGGGGGGGGGGFCFGGGGGGGB
@M03495:530:000000000-LYBTV:1:1111:14532:24491 1:N:0:GATCCGGG+ACCTGCTT
GTCAGCATGTGAGCTTTGGAGTGAAATCTCTTGTCTTAAGGAATAAAGGAAAAAGATTCCGTCGGAGGCTCGGTGCTCTACAGGTTCAACCTTTGTACTCTATTATTGCCTCACATTCCATCTCTTGTGAAAATATATTTGATTGGCTTTTCTGCAGGTTGTTTGCCAGGACCGTGATTGCTGGAGCAGGTATGATATAATTCTAGGATTTGACAGATGAATAATTTACATATATATCTAACTTTGATAGC
+
CCCCCFFFFFFFGGGGGGGGGGHHHHHHHHHHHHHHHHHHHHHHHHHHHHHHHHGGHHHHHHHGGGGGGHHGGGGGHHHHHHHHHHHHHHHHHHHHHHHHHHHHHHHHHHHHHHHHHHHHHHHHHHHHHFHGHGHHHHHHHHHHHHHHHHHHHHFHHHHHHDHHHHHHHHHHHGEHGFHHGHHHEHHHHHHHHHHHHGHGHHHHHGGHHHHGHHHGFHHG=GGCCGHGHEHEHHHHHGGGGGBFFGFGGG;
@M03495:530:000000000-LYBTV:1:1111:9132:24507 1:N:0:GATCAGGG+ACCTGCTT
GTCAGCATGTGAGCTTTGGAATTATTCGTTGACGACAGAAGGAGCAAGATAACGACCACAGGGAGGGTGGTTTATCAACGGCAAAATATAGATCGGAAGAGCACACGTCTGAACTCCAGTCACGATCAGGGATCTCGTATGCCGTCTTCTGCTTGAAAAAAAAAAAAAAAACAATAACAATGTAAATCACAAGTAGATAAATATAACCATAATAAAAAGCAGACAAATTCGTCACTAAGTACATGTCGCAA
+
BBBBBFF5DFFBFGGGGGGGGGFHHHDF4FGGHFGGGGGFGHAGEGGHHHHHHGGEGEHHFFGAEEG?FGEFHGH4GGFGCG/EFFEB?FFGDGFDFC?FFBGFHHGCGHFHFFDHHHGFHHHDGAC?@1G/?/1<?FDHF1FCEGHGHGFFGH<0<00<@??@DB??B@;...///9//;///////////;/9/;////9//////////////9/..///....///./.9.;///;/999//9.9-.
@M03495:530:000000000-LYBTV:1:1111:15717:24510 1:N:0:GATCCGGG+ACCTGCTT
GTCAGCATGTGAGCTTTGGAGTGAAATCTCTTGTCTTAAGGAATAAAGGAAAAAGATTCCGTCGGAGGCTCGGTGCTCTACAGGTTCAACCTTTGTACTCTATTATTGCCTCACATTCCATCTCTTGTGAAAATATATTTGATTGGCTTTTCTGCAGGTTGTTTGCCAGGACTTTCCAAGACCTCCACTAGAAAACACAATAAACTTTTTGGAAGCTGGACAACTATCTTCATTTTTCAGAAACAGTGAAC
+
BBCCCFFFFFFFGGGGGGGGGGHHHHHHHHHHHHHHHHHHHHHHHHHHHHHHHHGGHIHIHIHGGGGGGHHGGGGGHHHHHHHHHHHHGHHHHHHHHHHHHHHHHHHHHHHHHHHHHHHHHHHHHHHHHHHHHHHGHHHHHHHHHHHHHHHHHHHHHHHHHGHHHHHHHHHHHHHHHFHHHHHHHGHHHHHGFHHHHGHGHHHHHHHHHHGGGHGHHHHGFFCGHGFHGHGGGGGGGGGGEFFGGGFGGG9
@M03495:530:000000000-LYBTV:1:1111:13477:24515 1:N:0:GATCCGGG+ACCTGCTT
GTCAGCATGTGAGCTTTGGAGTGAAATCTCTTGTCTTAAGGAATAAAGGAAAAAGATTCCGTCGGAGGCTCGGTGCTCTACAGGTTCAACCTTTGTACTCTATTATTGCCTCACATTCCATCTCTTGTGAAAATATATTTGATTGGCTTTTCTGCAGGTTGTTTGCCAGGACTTTCCAAGACCTCCACTAGAAAACACAATAAACTTTTTGGAAGCTGGACAACTATCTTCATTTTTCAGAAACAGTGAAC
+
ABBBBFFFFFFFGFGGGFFGGGFHHHHHDFHFCDGHHHHHHGFGHHFHFHHGGCEFHEFFFGCEEFEEEHHGGFFEFHHHGF33@BFHFGFGFHHHHHHHHHHHHHHEGGGHHHHHHHGHHHHHHHHFHGB4FGHFFGFGEEGGF02BGFHHGHGGECFFG</CCGDGHHHHHFGBDFGF0F01F.FFGHHH<FGCEFEEHHGGFFFFHHGGHHGHHHCHHHGFGFHHGHGGGGGGGGGGGFGFEGFGBF:
@M03495:530:000000000-LYBTV:1:1111:15125:24527 1:N:0:GATCCGGG+ACCTGCTT
GTCAGCATGTGAGCTTTGGTTTATCAACGGCAAAATATAGATCGGAAGAGCACACGTCTGAACTCCAGTCACGATCCGGGATCTCGTATGCCGTCTTCTGCTTGAAAAAAAAAAAAAATGCATTTGGAACTGCCAGTCAAGAGTGTCAGAGAACTAAGCTCAATTCCTACTATATCAGTTAAATGCTGATATATTAATAGAGAAACCCAGTAAGCATGATGATTATTGAATGTTAACTGCAGTGTAGTCAC
+
CCCCCFFFFFFFGGGGGGGGGGHHHHHHGGGGGHHHHHHHHHHHGGGGHHHHHHHGHHHGHHHHHHHHHHHHGGHHGHGGFEFGFGFFHHHHGEGHGHHHHHHGABFHHEFDB<>/</011111<111111110<1000<00.=0=<0=00/00:0:0/000:00;0000000;0:0900;B0;0;0000;00900000;00099C9...00;0000000900000:9000000000000:0000000000
@M03495:530:000000000-LYBTV:1:1111:16052:24547 1:N:0:GATCCGGG+ACCTGCTT
GTCAGCATGTGAGCTTTGGAGTGAAATCTCTTGTCTTAAGGAATAAAGGAAAAAGATTCCGTCGGAGGCTCGGTGCTCTACAGGTTCAACCTTTGTACTCTATTATTGCCTCACATTCCATCTCTTGTGAAAATATATTTGATTGGCTTTTCTGCAGGTTGTTTGCCAGGACTTTCCAAGACCTCCACTAGAAAACACAATAAACTTTTTGGAAGCTGGACAACTATCTTCATTTTTCAGAAACAGTGAAC
+
CCCDDFFFFFFFGGGGGGGGGGHHHHHHHHHHHHHHHHHHHHHHHHHHHHHHHHGGHIIIHHHGGGGGGHHGGGGGHHHHHHHHHHHHHHHHHHHHHHHHHHHHHHHHHHHHHHHHHHHHHHHHHHHHHHHHHHHHHHHHHHHHHHHHHHHHHHHHHHHHHGHHHHHHHHHHHHHHHHFHHHHHHHHHHHHEHHHHHHHGHGGHHHHHHHGGHHGHHHHHHHHHHHHHHHHHHGGGHGGGGGGGGGFGGGB
@M03495:530:000000000-LYBTV:1:1111:10285:24556 1:N:0:GATCCGGG+ACCTGCTT
GTCAGCATGTGAGCTTTGGACTCCTGACTGGTTTATCAACGGCAAAATATAGATCGGAAGAGCACACGTCTGAACTCCAGTCACGATCCGGGATCTCGTATGCCGTCTTCTGCTTGAAAAAAAAGACACGCTGGCGGGGATTCATGAAGCTGACAGCATTAGGGCAGAGAAGTCTAGCACCGCGGCCTTAGGGGTGTTCGTGGGGCTAGCGCTTCTCTCTGTTACTGGCCGGGAGGCTATCGCGCGAGAGT
+
A>AA1FBDFDBFFEGGGFGFCEHHHH1GHHCBAGGHHFAFEE0EEFGDFGFHHHHHGGFEEAEFFGGAFFGFFGGFHF1FGFG1E>?GAGE?///B@F?EGBG1E/>GF2G>1G1<0BB<G</<//<0@?</?/C/----:/00;0:0000;0/00;/0;090:/.9.9//;;;00;000.--;----;;//;;-9-9/-;---;;9-9/-----/;9/:/;;/9B//---;99-;99//9-------9-/
@M03495:530:000000000-LYBTV:1:1111:6714:24577 1:N:0:GATCCGGG+ACCTGCTT
GTCAGCATGTGAGCTTTGGTCCAGCCTGAGTCCTGGTTTATCAACGGCAAAATATAGATCGGAAGAGCACACGTCTGAACTCCAGTCACGATCCGGGATCTCGTATGCCGTCTTCTGCTTGAAAAAAAAAAGACAAACCAGAGCCCAGGACAGGACCTAGAACTGAGTGGTGGTACGTATAAAACCGCAGGCACAGGGTACAACCACTGCGGCCGCTGTCCCTCTACAATATCACTAGCCACTTAGAAGAA
+
CCCCBFFFFFFFGGGGGGGGGGHHHGHHBGFGHHHHHHHHHHHGHGGGGFHHHHHGHHHHHGGFFHHHHHHHGHHHGEGHHHGFGHFHHGGHHGHGG>?EHHHGGHHHHGGGHGFHHHHHHGGDD0CGGC//?0000..<.0.00>>....<<..<./0000:00<0;0.0...00./00900;0.-----9.AG/.;9/00;:..90;B.-9-----.0000//000;0;0900090/;B/9:0990009
@M03495:530:000000000-LYBTV:1:1111:17697:24600 1:N:0:GATCCGGG+ACCTGCTT
GTCAGCATGTGAGCTTTGGTCCAGCCTGAGTCCTGGTTTATCAACGGCAAAATATAGATCGGAAGAGCACACGTCTGAACTCCAGTCACGATCCGGGATCTCGTATGCCGTCTTCTGCTTGAAAAAAAAAAAAGAAGGCAGGCGAGTAGCCAGAATGAGTGGTGTATGAACGGGACGGCGAGGTCTAGGCGCAACCTCCCGTCGGCTGCGTTCGGTCCTAGCGATGTCAGCCTCCACAGTGTGGCGTGGTG
+
CCCCCFFFFFFFGGGGGGGGGGHGHGHHFHHHHHHGGHHHHHHHHGGGGGHFGHHHHHHHHGGGGHHHHHHHGHHHGHHHHHHHHHHHHGGHHGHGGE11DGHCFGHHGGGGHGGHGHHGH03GFECCG?/><..000.<.-.--<-.0000../:000:0.<:.00;;0;....------9-.//9///-----.//.9...:--.-.-..9.-..-/9//--...///////.///.//:/..:.--..
@M03495:530:000000000-LYBTV:1:1111:21106:24626 1:N:0:GATCCGGG+ACCTGCTT
GTCAGCATGTGAGCTTTGGAATTAGTAAATTCGTTGACGACAGAAGGAGCAAGATAACGACCACAGGGAGGGTGGTTTATCAACGGCAAAATATAGATCGGAAGAGCACACGTCTGAACTCCAGTCACGATCCGGGATCTCGTATGCCGTCTTCTGCTTGAAAAAAAAAAAAACAATAAAGGATATAGCAGAAGATAGAATGTATAGTGATATACAACGATACAAACTTATAATATCTAGTTCACTGCAAT
+
BCCCCFFFFFFFGGGGGGGGGGHHHHHHHHHHGHHHHHGFGGGHHHHHHHHHHHHHHHGGGGGHHHHGGGGGEFGEFHHHHHHHGGGGGHHHHHHHHHHHGGGGHHHHHHHGHHHGHHHHHHHHHHHHGGHHGHGGGGEHHHGGHHHHGGGGGHHHHHHHGHHHHGGGDG=<-.9.00000</0<000<00//00000000::000000000<00000-...-000.:00000000000000000:0:000
@M03495:530:000000000-LYBTV:1:1111:7663:24672 1:N:0:GATCCGGG+ACCTGCTT
GTCAGCATGTGAGCTTTGGACAGAAGGAGCAAGATAACGACCACAGGGAGGGTGGTTTATCAACGGCAAAATATAGATCGGAAGAGCACACGTCTGAACTCCAGTCACGATCCGGGATCTCGTATGCCGTCTTCTGCTTGAAAAAAAAAAAAAACGGCTGAACACACGTCTCGTTCTCTAAAACGCATTATGAGACCCCTAAAGAGTTGTACTCTGGACTCTCATTGATACAAAGCTGGCAATACACAGAG
+
BBBBBFFFFFFFGGGGGGGGGGGHHHGHHHHHHHHHHHGFGGGHHHHGEEGGEFGEGHHHHHHHGGGGGHHHHHHHHHHHGGGGHHHHHHHGHHHGHHGHHHHHHHHHGEGHGHGGGGGHHHFGHHHHFDFHGHHGHHEGGB1FGGGCC-AC9B.-.---.:;0/..-:.BB/;.;.:9//;//-9-.9:///;/::;....///.///;///////;./////;B//9//////.9/...////9/B.//
@M03495:530:000000000-LYBTV:1:1111:22293:24673 1:N:0:GATCCGGG+ACCTGCTT
GTCAGCATGTGAGCTTTGGAATTAGTAAATTCGTTGACGACAGAAGGAGCAAGATAACGACCACAGGGAGGGTGGTTTATCAACGGCAAAATATAGATCGGAAGAGCACACGTCTGAACTCCAGTCACGATCCGGGATCTCGTATGCCGTCTTCTGCTTGAAAAAAAAAAAATAAAAGGAGGGTCAGCTGACACAGCACACACGCCTGTGCTAGCCTGGGGTGTAACTCCAATGCTATCGAAGGATCCCTG
+
BBBBBFFFFFFFGGGGGGGGGGHHHHFHHHHHGGHHHHGEGCEGEEHHHHHHHHHHHHGFGEGGEGHGEEFEEGGEFHHHHHDGFGGGFAGGHHGHHFFHEFFGGHHGHHHCCGGFGHGHHFHHHHGHDDHHGHC@CAFDGHFGFFHHG.AGGHDGFHGCCGDHHGG--99-.;C0C0./.;-./;.;///./;..;.99...--;.;9//:////;...9.--:///;9/;////9/9../..:9/B./;
@M03495:530:000000000-LYBTV:1:1111:25601:24678 1:N:0:GATCCGGG+ACCTGCTT
GTCAGCATGTGAGCTTTGGAGTGAAATCTCTTGTCTTAAGGAATAAAGGAAAAAGATTCCGTCGGAGGCTCGGTGCTCTACAGGTTCAACCTTTGTACTCTATTATTGCCTCACATTCCATCTCTTGTGAAAATATATTTGATTGGCTTTTCTGCAGGTTGTTTGCCAGGACTTTCCAAGACCTCCACTAGAAAACACAATAAACTTTTTGGAAGCTGGACAACTATCTTCATTTTTCAGAAACAGTGAAA
+
BBBBBFFFFFFFGGGGGGGGGGHHHHHHGHHHHHHHHGHHHHHHHHHHHHHHHHGGHHHHHHHGGGGGGHHGGGGGHHHHHHHGHHHHHHHHHHHHHHHHHHHHGHHHHHHHHHGHHHHGHHHHHHHHHGHHHHHHHHHHHHHHHFHHHGHHHHHFHHHHHGHHHHHHGHHHHHHHHGFHHHHGHHHHHHHHFHHHHHHGFHHDGHHHHHGGFHGHHHHHHHHHGHHHHHGGGGGGGGGBB;:FFGGGGG0
@M03495:530:000000000-LYBTV:1:1111:8140:24696 1:N:0:GATCCGGG+ACCTGCTT
GTCAGCATGTGAGCTTTGGAGTGAAATCTCTTGTCTTAAGGAATAAAGGAAAAAGATTCCGTCGGAGGCTCGGTGCTCTACAGGTTCAACCTTTGTACTCTATTATTGCCTCACATTCCATCTCTTGTGAAAATATATTTGATTGGCTTTTCTGCAGGTTGTTTGCCAGGACTTTCCAAGACCTCCACTAGAAAACACAATAAACTTTTTGGAAGCTGGACAACTATCTTCATTTTTCAGAAACAGTGAAC
+
BBBBBFFFFFFFGGGGGGGGGGHHHHHHHHHHHHHHHHHHHHHHHHHHHHHHHHGGHHHHHHHFGGGGGHHGGEGGHHHHHHHGHHHHHHHHHHHFGHFHHHHHHHHHHHHHHHHHHHHHHGFHHHHFGHFGHHHHHHGHHGHHFGBCCGHHHFHGHAFGHGHHHHHHGFEHHHHHFGFGHHHHHHHGHFHGHHHHHHGEHHHDGHHHHGGFGFHHGHHGHHHHHHHFHHGGGGFGGGGGGFGFFGGGFG0
@M03495:530:000000000-LYBTV:1:1111:14316:24703 1:N:0:GATCCGGG+ACCTGCTT
GTCAGCATGTGAGCTTTGGAATTAGTAAATTCGTTGACGACAGAAGGAGCAAGATAACGACCACAGGGAGGGTGGTTTATCAACGGCAAAATATAGATCGGAAGAGCACACGTCTGAACTCCAGTCACGATCCGGGATCTCGTATGCCGTCTTCTGCTTGAAAAAAAAAAAGAAGATGAGTACGCGACAGCAAAAGCACGTGTGACACAAAAATCCGCAAATGGTCAAAATCAGACTCGATATGAAACACG
+
AABBBFFFFDFFGGGGGGGGGGHHHHHH5GHHGHHHHHGFGGGHHHHHHHHHHHHHHHGGGGGHHHHGGGGGEFGGGHHHHHFFEGGGCHHHHHHHGFGGGFGGHHGHHHHGHHHGHHHHHHHHHHHGGDGEGHGG@??FGHCEFHFHCAFHGHHFGGGHGHHHHGGCFG-...9/;0C0;0;..----;.../././.-../9/;//......9/..---////////9////////../.-;////9..
@M03495:530:000000000-LYBTV:1:1111:6856:24708 1:N:0:GATCCGGG+ACCTGCTT
GTCAGCATGTGAGCTTTGGAGTGAAATCTCTTGTCTTAAGGAATAAAGGAAAAAGATTCCGTCGGAGGCTCGGTGCTCTACAGGTTCAACCTTTGTACTCTATTATTGCCTCACATTCCATCTCTTGTGAAAATATATTTGATTGGCTTTTCTGCAGGTTGTTTGCCAGGACTTTCCAAGACCTCCACTAGAAAACACAATAAACTTTTTGGAAGCTGGACAACTATCTTCATTTTTCAGAAACAGTGAAC
+
BABBBFFFFFFFGGGGGGGGGGHHHHHHHHHHHHHHHHHHHHHHHHHHHHHHHGEFHHHHHHHGGGGGGHHGGGGGHHGHHHHHHHHHHHHHHHHGHHHHHHHHHHHHHHHHHHHHHHHGHHHHHHHHHHHHHHHHHHHHHHHHHEGHGHHHHHFHHHHHHGHHHHGHGGHHHHHHHHFHGHHHHHHHGHHHGFFHHGHGHHHGFHHHHHGGEGFGHHHGGHHGHHHHHHGGGGGGGGGGGFGFGEFGGFC
@M03495:530:000000000-LYBTV:1:1111:15930:24719 1:N:0:GATCCGGG+ACCTGCTT
GTCAGCATGTGAGCTTTGGAATTAGTAAATTCGTTGACGACAGAAGGAGCAAGATAACGACCACAGGGAGGGTGGTTTATCAACGGCAAAATATAGATCGGAAGAGCACACGTCTGAACTCCAGTCACGATCCGGGATCTCGTATGCCGTCTTCTGCTTGAAAAAAACAAAAACAAGGCCCGCCCGACAACCATCAAACGGTACCAAATCCAAGATCGGAATCGCAACACGACGAATCCCACTCACTACTT
+
AAABBFFFFDFFGGGGFGGGGGHHHHHHFHFHGFGHHHGEGGGHHHHGHHHHFGHHHHGGGGGHHHGEGGCGEFEBFHHHHHHGEGGGCHHHFHHHFHFHGGGGGHGGHHHGHHBFHHGHHHHGHHFHGEHE?GGG@//FGFFEFGGHCAGFGHFGHHHHFFDFHGG.C.:..:../...;--9;9@--;.../;::/;.....///.////:/.//.9.../..9.-9..9--;-..///.9//9/////
@M03495:530:000000000-LYBTV:1:1111:23533:24774 1:N:0:GATCCGGG+ACCTGCTT
GTCAGCATGTGAGCTTTGGAATTAGTAAATTTGTTGACGACAGAAGGAGCAAGATAACGACCACAGGGAGGGTGGTTTATCAACGGCAAAATATAGATCGGAAGAGCACACGTCTGAACTCCAGTCACGATCCGGGATCTCGTATGCCGTCTTCTGCTTGAAAAAAAAAAAATATCGCAACCGTCCTGCATACTATACATAACGCTCTAGCACACTCACGCTAGTATTCCTTATCTGCCGATATCCTCTCC
+
BAACCFFFFFFFGGGGGGGGGGHHHHHHHHHHHFHHHHGGGGGGFHGHHHHGHHHHHHGGGGGHHHHGFFGGEFFEFHGHHHFGEEGGGHHHHHHHHHHHGGGGHGHHHHHGHHHGHHHHHHFHHGHHGGHHFHGGGECHHFFGHHGHDEDFGHGHGHHHHFBGGCGG-@--.000;...:.-...;///;://///////;/:-.;;/////;A////.....////;///;//////;9--;///////
@M03495:530:000000000-LYBTV:1:1111:13067:24811 1:N:0:GATCCGGG+ACCTGCTT
GTCAGCATGTGAGCTTTGGCACAGGGAGGGTGGTTTATCAACGGCAAAATATAGATCGGAAGAGCACACGTCTGAACTCCAGTCACGATCCGGGATCTCGTATGCCGTCTTCTGCTTGAAAAAAAAAAAAATAAGCAGAAAAAACAGATATTGAACGTACTCCGTATAGTCAGGACAAAACATAACAAATATGTCAGCACAGAACAGATGTGATACCGAATATCTAAATAAGGTCACACGAACGTACTACC
+
CBCCDFFFFFFFGGGGGGGGGGHHHGFEGGBFEEFHHHHHHHGGGGGHHHHHHHHHHHGGGGHHHHHHHGHHHGHHHHHHHHHHHHGGGHGHGGGGGHHHGGHHHHGEGHFHHHHHHHGHHHHGGGGD>--.00000///0<.-..//000;000:.....00;...000000/0././...:00000.:00:0000;0./;00////0000;00009.:.::0;0;000:00:00000-9.--...;00/
@M03495:530:000000000-LYBTV:1:1111:22939:24842 1:N:0:GATCCGGG+ACCTGCTT
GTCAGCATGTGAGCTTTGGAATTAGTAAATTCGTTGACGACAGAAGGAGCAAGATAACGACCACAGGGAGGGTGGTTTATCAACGGCAAAATATAGATCGGAAGAGCACACGTCTGAACTCCAGTCACGATCCGGGATCTCGTATGCCGTCTTCTGCTTGAAAAAAAAAAAATCTAGTAAATCTAAGAATGATGGAGTACACCAATGATCACCTCGAGCTGAGCACGTTCGTTTACGCAGGCGATCGGAAG
+
CCCCCFFFFFFFGGGGGGGGGGHHHFHHGHHHGBFHHHGGGGGHHHHHHHHHHHHHHHGGGGGGHGHFFGGGBFEBFHHHHHGEEFEGGHHHHEGHHHHHGGGGHGHHHGFDGGFGFHEHHHHHHHGHGGGHFHGGGCFGDCFFHFHFGDFFGHD<<DDCCG0DG@@C@F--./0;B090;009009000//9///;/:;//9..////:/;//.9...::/.;/.-;A/;./../...--;-;-.-...9
@M03495:530:000000000-LYBTV:1:1111:8724:24849 1:N:0:GATCCGGG+ACCTGCTT
GTCAGCATGTGAGCTTTGGAATTAGTAAATTCGTTGACGACAGAAGGAGCAAGATAACGACCACAGGGAGGGTGGTTTATCAACGGCAAAATATAGATCGGAAGAGCACACGTCTGAACTCCAGTCACGATCCGGGATCTCGTATGCCGTCTTCTGCTTGAAAAAAAAAATAAATTTATATTGAAAAATTATCCAACACAAAAAAACATTGATGTCATACGATTAGACGATCTCATGTTAATCCACATTTT
+
BBBBBFFFFFFFGGGGGFGGGGGHHFGHHHH5FBFGEFGGGGEHHHHHGEGGCGHFHGEGGCE1FEGGEGGG>FE1BGHFEGFB>EEEGHGHHHHFFEDCEEFEGAGHGHHGHFHGHFHGGHHB@2FD?/FGDGGCCEGHH0FACFGGCFC<C00<<DDCHH0DH@C-9@.9;000;0;;B0009;CAFB00;0;0/.......-;.;////9//;9/;/:....9//.;..9//B//9////////;///
@M03495:530:000000000-LYBTV:1:1111:19162:24850 1:N:0:GATCCGGG+ACCTGCTT
GTCAGCATGTGAGCTTTGGAATTATTCGTTGACGACAGAAGGAGCAAGATAACGACCACAGGGAGGGTGGTTTATCAACGGCAAAATATAGATCGGAAGAGCACACGTCTGAACTCCAGTCATGATCCGGGATCTCGTATGCCGTCTTCTGCTTGAAAAAAAAAAAACGAATGAGAAAAATTTCATCTACACCAATACATCATATATAGCACATCATCTAAAGCACGTCAACATCATAAGTGACTGTATTG
+
BABBCFFFFFFFGGGGGGGGGGHHHHHHGHHGHGGGGGHHHHHHGHHHHHHHHGGGGGHHHHG1BEGBFGGGHHHHHHHGGG?@GHHHHHHHHHHGGGDHHHHHHHGGHHGHHHHHHHHHHH3@@FGHHGGCDEHHHGDHHGHGFGHGHFHHHHGFGBFHC:@DC;-.-.../0009//../00000///:./..;9///:9B////////;./////9/;;///.-..../////:///;/;B///////
@M03495:530:000000000-LYBTV:1:1111:10143:24861 1:N:0:GATCCGGG+ACCTGCTT
GTCAGCATGTGAGCTTTGGAGTGAAATCTCTTGTCTTAAGGAATAAAGGAAAAAGATTCCGTCGGAGGCTCGGTGCTCTACAGGTTCAACCTTTGTACTCTATTATTGCCTCACATTCCATCTCTTGTGAAAATATATTTGATTGGCTTTTCTGCAGGTTGTTTGCCAGGACTTTCCAAGACCTCCACTAGAAAACACAATAAACTTTTTGGAAGCTGGACAACTATCTTCATTTTTCAGAAACAGTGAAC
+
CBCCDFFFFFFFGGGGGGGGGGHHHHHHHHHHHHHHHHHHHHHHHHHHGHHHHHGGHIHIHHHGGGGGGHHGGFGGHHHHHHHHHHHHHHHHHHHHHHHHHHHHHHHHHHHHHHHHHHHHHHHHHHHHHGHHHHHHHHHHHHHHHHHHHHHHHHGHHGHHHGHHHHHHHHHHHHHHGGHHGFHHHHGHHFHHHHFHGHHGHHHFHHHHHHGGGHHHHGGGHFHHHHHHGHGGGGGGGGGGFF0FFGGGGG0
@M03495:530:000000000-LYBTV:1:1111:10666:24861 1:N:0:GATCCGGG+ACCTGCTT
GTCAGCATGTGAGCTTTGGAGTGAAATCTCTTGTCTTAAGGAATAAAGGAAAAAGATTCCGTCGGAGGCTCGGTGCTCTACAGGTTCAACCTTTGTACTCTATTATTGCCTCACATTCCATCTCTTGTGAAAATATATTTGATTGGCTTTTCTGCAGGTTGTTTGCCAGGACTTTCCAAGACCTCCACTAGAAAACACAATAAACTTTTTGGAAGCTGGACAACTATCTTCATTTTTCAGAAACAGTGAAC
+
AAAABFFFFFFFGGGGGGGGGGHHHHHHGHHHHHHHHHHHHHHHHHHHHHHHHHGGHHHHHHHEGGGGGHHGGFEEGHHHHHH3FGHHHHFHHHHHHHHHHHHHHHHHHHHHHHHHHHHHHHHHHHHHHHHHHHHGHHHHHBDHFHHFFCGHFHHHFGHHHGHHHGHHGHHHFHHGGHHGHHHHHHHHHHHHGHGHFFE<GDH0<GHHHHGGFHHAGFGAGHHHHFHFFHGGGFGGGFGGFF/:BFFGBF0
@M03495:530:000000000-LYBTV:1:1111:16227:24876 1:N:0:GATCCGGG+ACCTGCTT
GTCAGCATGTGAGCTTTGGAGGAGCAAGATAACGACCACAGGGAGGGTGGTTTATCAACGGCAAAATATAGATCGGAAGAGCACACGTCTGAACTCCAGTCACGATCCGGGATCTCGTATGCCGTCTTCTGCTTGAAAAAAAAAAAAAGACGTTCAAGCAATGAATCATTGTTATATCACAAAACATGGAATTACAAAAGCAAGTAAGATAGGATAATGACAAAGAAATATCGGTGGTAGAACAGATATCT
+
BBBBBFFFFDDFGGGGGGGGGGGFHHHHBGHFGGGGGGHHHHGGGGG1BEEFGGHHHFHDGGG0FHGHHFHGHGHGGGGHGHFHHHGGGHGGHHGHGHCGHHHGGHHFFEFGA/BDFFFFHGHGDCFFHDGGGGGCHD10C---<-A-../.;.//000/CFE00;B00;0;B099090009...;//./////9B//./:;/.9//:/;/;////;////;/./9;//;/:A-99.A/BF/:/99///BB
@M03495:530:000000000-LYBTV:1:1111:14969:24884 1:N:0:GATCCGGG+ACCTGCTT
GTCAGCATGTGAGCTTTGGAGTGAAATCTCTTGTCTTAAGGAATAAAGGAAAAAGATTCCGTCGGAGGCTCGGTGCTCTACAGGTTCAACCTTTGTACTCTATTATTGCCTCACATTCCATCTCTTGTGAAAATATATTTGATTGGCTTTTCTGCAGGTTGTTTGCCAGGACTTTCCAAGACCTCCACTAGAAAACACAATAAACTTTTTGGAAGCTGGACAACTATCTTCATTTTTCAGAAACAGTGAAC
+
ACBCBFFFFFFFGGGGGGGGGGHGHHHHGHHHHHHHHHHHHHHHHHEHGHHHHHGGHHHHHGHEFGGGGHHGGEEEHHHHHHHHHHHHHHHHHHHGHFHHHHHHGHHHHHHHHHGHHHFHHHHHHHGHHFHGHHHHHHHHHHHHHFFFHHGHHGBHHFHHHDHHGHHHHHHHHHGHHFFHHGHHHHHGEFFHFGHHHHHEGDGHFFHHHHGGFHFGGHGHFHHAHHGEHHGEFGGFFFFFFFFFFGFFFG0
@M03495:530:000000000-LYBTV:1:1111:7814:24909 1:N:0:GATCCGGG+ACCTGCTT
GTCAGCATGTGAGCTTTGGAGTGAAATCTCTTGTCTTAAGGAATAAAGGAAAAAGATTCCGTCGGAGGCTCGGTGCTCTACAGGTTCAACCTTTGTACTCTATTATTGCCTCACATTCCATCTCTTGTGAAAATATATTTGATTGGCTTTTCTGCAGGTTGTTTGCCAGGACTTTCCAAGACCTCCACTAGAAAACACAATAAACTTTTTGGAAGCTGGACAACTATCTTCATTTTTCAGAAACAGTGAAC
+
CCCCCFFFFFFFGGGGGGGGGGHHHHHHHHHHHHHHHHHHHHHGHHHHGHHHHHGGHIHIHHHGGGGGGHHGGGGGHHHHHHHHHHHHHHHHHHHHHHHHHHHHHHHHGHHHHHHHHHHHHHHHHHHHHGHHHHHHHHHHHHGHHGHHHHHHHHHHHHHHHGHHHHHHHHHHHHHHHHDHEFHGHGHHHHHGGHHHHHHGHGHHHHHHHHGGEHGEHHHFHHGHHHHHHHGGGGGGGGGGFFFGGGFFGG0
@M03495:530:000000000-LYBTV:1:1111:19031:24911 1:N:0:GATCCGGG+ACCTGCTT
GTCAGCATGTGAGCTTTGGAGTGAAATCTCTTGTCTTAAGGAATAAAGGAAAAAGATTCCGTCGGAGGCTCGGTGCTCTACAGGTTCAACCTTTGTACTCTATTATTGCCTCACATTCCATCTCTTGTGAAAATATATTTGATTGGCTTTTCTGCAGGTTGTTTGCCAGGACTTTCCAAGACCTCCACTAGAAAACACAATAAACTTTTTGGAAGCTGGACAACTATCTTCATTTTTCAGAAACAGTGAAC
+
CBBCCFFFFFFFGGGGGGGGGGHHHHHHHHHHHHHHHHHHHHHHHHHHHHHHHHGGHHHHHIHGGGGGGHHGGGGGHHHHHHHGHGHHHHHHHHHHHHHGHHHHHHHHHHHHHHHHHHHHHHHHHHHHHHHHHHHHHHHHGFHGHFHHHHHHHHHHFHHHHGHHHHHHHHHHHHHHHHHHHHHHHHHHHHHHHHGFHHGFHFFHHGHHHHGGFHFHHHHHFHHGHHHHHHGGGHGGGGGGGFGGGGFGGF:
@M03495:530:000000000-LYBTV:1:1111:7743:24922 1:N:0:GATCCGGG+ACCTGCTT
GTCAGCATGTGAGCTTTGGAATTAGTAAATTCGTTGACGACAGAAGGAGCAAGATAACGACCACAGGGAGGGTGGTTTATCAACGGCAAAATATAGATCGGAAGAGCACACGTCTGAACTCCAGTTACGATCCGGGATCTCGTATGCCGTCTTCTGCTTGAAAAAAAAAAAAAAAAATGAACTGCAGAAGTCGGCGCAATGTCAAACAGTATAGCGAGTGTAGATTACATGTAGATCCGACCACTAGACTG
+
CCDDDFFFFFFFGGGGGGGGGGHHHHHHHHHHGHHGHHGFGGGHHHHHHHHHHHHHHHGGGGGHHHHGGGGGEFGEFHHHHHHHGGGGGHGHHHHHHHHHGFGGHHHHHHHGHHHGHHHHHHHHHHHHGGHHGHGGGGAHHHFGHHHHGGGHGHGHHHHHHHFHHGGEGG-<9-9--.0:00000000/<00<------<0:0:00:./000:00-<--<<000:000<000<00000:9---.</00000
@M03495:530:000000000-LYBTV:1:1111:10676:24936 1:N:0:GATCCGGG+ACCTGCTT
GTCAGCATGTGAGCTTTGGTCCAGCCTGAGTCCTGGTTTATCAACGGCAAAATATAGATCGGAAGAGCACACGTCTGAACTCCAGTCACGATCCGGGATCTCGTATGCCGTCTTCTGCTTGAAAAAAAAAAAAAAAGCATCACGTATGCCGACTTCTGCTTGAAAACAAAACTACACAAAACATGTGAAGCTAGTCAGTACACACAAACAACAATTCACAAACAAAGAGTGTACTAACACACACAGACATA
+
BBBBBFFFFFFFGGGGGBGGGGHHFFGHEHGHHGGHFGGHHHHHHGGGGGHHHHHHGGGGGEEGGHHGFHHHGHGHGHHHHHFHFGHHHGEGHGHGGEEABFGFEGFGHGGFFFGFFHHHH03FGFCCG//<@C-DC.<=00D..:0/0:-;:-.0;;9000.090/99...:0///;....9;/;000//////999////9/......;A../://///...9.//.///////99:/....../..9/
@M03495:530:000000000-LYBTV:1:1111:9626:24970 1:N:0:GATCCGGG+ACCTGCTT
GTCAGCATGTGAGCTTTGGAGTGAAATCTCTTGTCTTAAGGAATAAAGGAAAAAGATTCCGTCGGAGGCTCGGTGCTCTACAGGTTCAACCTTTGTACTCTATTATTGCCTCACATTCCATCTCTTGTGAAAATATATTTGATTGGCTTTTCTGCAGGTTGTTTGCCAGGACTTTCCAAGACCTCCACTAGAAAACACAATAAACTTTTTGGAAGCTGGACAACTATCTTCATTTTTCAGAAACAGTGAAC
+
CCCDDFFFFFFFGGGGGGGGGGHHHHHHHHHHHHHHHHHHHHHHHHHHHHHHHHGGHHHHHHHGGGGGGHHGGGGGHHHHHHHHHHHHHHHHHHHHHHHHHHHHHHHHHHHHHHHHHHHHHHHHHHHHHHHHHHHHHHHHHHHHHHHGHHHHHHHHHHHHHGHHHHHHHHHHHHHHHHHHGHHHHGHHHGHHHHFHHGHCGDGDHHHHHHGGHHHHHHHGHHHGHHHHHHGGGGGGGGGGGFFGGGGGGG0
@M03495:530:000000000-LYBTV:1:1111:11736:24991 1:N:0:GATCCGGG+ACCTGCTT
GTCAGCATGTGAGCTTTGGAGTGAAATCTCTTGTCTTAAGGAATAAAGGAAAAAGATTCCGTCGGAGGCTCGGTGCTCTACAGGTTCAACCTTTGTACTCTATTATTGCCTCACATTCCATCTCTTGTGAAAATATATTTGATTGGCTTTTCTGCAGGTTGTTTGCCAGGACTTTCCAAGACCTCCACTAGAAAACACAATAAACTTTTTGGAAGCTGGACAACTATCTTCATTTTTCAGAAACAGTGAAC
+
A>>>1C@B1B3DGG1FGDGFGGHGHFHHHHCHFAFHHFHFHGHHHHHBFHHHGEGFG1BDG1B///EEEHFEGCEGGHHHHH1B1BFD@1G0GFHBGFGHHGHHHFGBHBGHFCFHFHFDDG1FGHHHHHHFHHHHHHHHHGHHHHGHHHHHHFBFHHHHGCHHHHHHHGHHHHGHHHHHHHHHGHGHHHGF1FGGHHEFHHFHDHHFDGC@C0GAGHGFHHHAHGHEGHGGGGBFFGGGFBBBFFF09F0
@M03495:530:000000000-LYBTV:1:1111:19967:25009 1:N:0:GATCCGGG+ACCTGCTT
GTCAGCATGTGAGCTTTGGAATTAGTAAATTCGTTGACGACAGAAGGAGCAAGATAACGACCACAGGGAGGGTGGTTTATCAACGGCAAAATATAGATCGGAAGAGCACACGTCTGAACTCCAGTCACGATCCGGGATCTCGTATGCCGTCTTCTGCTTGAAAAAAAAAAATATTGGAACACCAAGAGTAAGCAAACCAAAGAGGTATACAACTAGCTCACCCACTCGAGTCTGTGTGCGCAATACTATCT
+
AAAAAFDF4DFFGGGFGGEGBFCFEDFEEGF5FEBGCGG2EEGFBCFHEHEGBGGHGDEAEEE1FGH1AE?@EFEB1FGHF4GGE?EGEFBGHBGHHHFGDGEECHHCGF?CCC0FDGGHHFHHHFHFGEEHGA@CD/<<D0FAGBGFDGCHCDG000DG.C0DCC:-B-9;0;00000///:.....000/////;....//../////;;9/B///;//.9.9./..::.///99./.---;/////;/
@M03495:530:000000000-LYBTV:1:1111:11039:25011 1:N:0:GATCCGGG+ACCTGCTT
GTCAGCATGTGAGCTTTGGAGTGAAATCTCTTGTCTTAAGGAATAAAGGAAAAAGATTCCGTCGGAGGCTCGGTGCTCTACAGGTTCAACCTTTGTACTCTATTATTGCCTCACATTCCATCTCTTGTGAAAATATATTTGATTGGCTTTTCTGCAGGTTGTTTGCCAGGACTTTCCAAGACCTCCACTAGAAAACACAATAAACTTTTTGGAAGCTGGACAACTATCTTCATTTTTCAGAAACAGTGAAC
+
AAABAFFFFFFFGGGGGCGFGGHHHHHHHFHFHHFGHHHHHHHHHHHHHHGGHHGGHHHGHHFGGGGCEHHGGEECHHHHHHHHHHGHHHAFHFFGGHHGHHFHHHHFGHGHHHHHGBGHHHHFHHHGFFHGHHHHFHHHGFHHFFFHHFFHHHBGGHFHHDFFFDHHFFHHHHFDGFHHEGFFFCGGHHHB>F<>GHGCG0DDFHHGHHGGHHFEGGGHGHHHHHFHHHGFGGGGGGGGFBFFEF0BFG9
@M03495:530:000000000-LYBTV:1:1111:18801:25012 1:N:0:GATCCGGG+ACCTGCTT
GTCAGCATGTGAGCTTTGGAATTAGTAAATTCGTTGACGACAGAAGGAGCAAGATAACGACCACAGGGAGGGTGGTTTATCAACGGCAAAATATAGATCGGAAGAGCACACGTCTGAACTCCAGTCACGATCCGGGATCTCGTATGCCGTCTTCTGCTTGAAAAAAAAAAAAAACAGATAAACGAAGCATTACATCAGAGAACTCGAACAACAGAGCGTAACACCAGCACACAACGGACGAACACTTACAT
+
CCCCCFFFFFFFGGGGGGGGGGHHHHHHHHHHGHHHHHGFGGGHHHHHHHHHHHHHHHGGGGGHHHHGGGGGEFGEGHHHHHHFGGGGGHHHHHHHHGHHGGGGHHHHHHHGHHHGHHHHHHHHHHHHGGHHGHGGC/FHHHGGHHHGGGGHGHGHHHHHHGHHHGGGA-9;--.;//00000....-0;0000000000/0000../.-/..9///-....00..../9/;...--.----99/000000
@M03495:530:000000000-LYBTV:1:1111:20478:25020 1:N:0:GATCCGGG+ACCTGCTT
GTCAGCATGTGAGCTTTGGAATTAGCTGGTTTATCAACGGCAAAATATAGATCGGAAGAGCACACGTCTGAACTCCAGTCACGATCCGGGATCTCGTATGCCGTCTTCTGCTTGAAAAAAAAAAAAAACGAAAAAACGGCAGGGTGTATACGTACTAAGTGTAATTCTTATAGTCATCAAGTAAGTATCATACTGAAACGACTACCACCGATGCTAGCATGTCATACGATCAATAGTCACCGCTGTCGACT
+
CCCDCFFFFFFFGGGGGGGGGGHHHHHHHHHHHHHHHHGGGGGHHHHHHHHHHHGGGGHHHHHGHGHHHGHHHHHHHHHHHHGGHHGHGGGGGHHHGGHHHHGGGHGHHHHHHHFHHHHGFCDG/<-><-..<-<-<-.-----:.-0000.0<9.0<0<0<<00000000:00<000000:0<<:<0000:0000000..-<-//0<..-<..000000000:000:9<..00000000<.-<-.0..-.
@M03495:530:000000000-LYBTV:1:1111:7435:25077 1:N:0:GATCCGGG+ACCTGCTT
GTCAGCATGTGAGCTTTGGAATTAGTAAATTTGTTGACGACAGAAGGAGCAAGATAACGACCACAGGGAGGGTGGTTTATCAACGGCAAAATATAGATCGGAAGAGCACACGTCTGAACTCCAGTCACGATCCGGGATCTCGTATGCCGTCTTCTGCTTGAAAAAAAAAAAAAAAAGACCACTATAAAGCACAACAATAAATTCTTACAGATCACAATACGCTAGCCACAGCACAAGATACGTCAGTAATG
+
CCCCCFFFFFFFGGGGGGGGGGHHHHHHHHHHHHHHFGGFGGGHHHHHHHHHHHHHHHGGGGGAGGHGFGGGEGGBFHHHHHHHGGGGEHHHHHHHHFHHGGGGHHHHHHHGHHHGHHHHFHHHHHHHGGHHFHGGD?FGHHEGHHHHGGGHGHHHHHHEHFHGAEGGEA?-999-:.9/9.;900009;0//9...:090000000009;000/00000...:.0/:/.:.:.//./000.9...00000
@M03495:530:000000000-LYBTV:1:1111:19033:25088 1:N:0:GATCCGGG+ACCTGCTT
GTCAGCATGTGAGCTTTGGAGTGAAATCTCTTGTCTTAAGGAATAAAGGAAAAAGATTCCGTCGGAGGCTCGGTGCTCTACAGGTTCAACCTTTGTACTCTATTATTGCCTCACATTCCATCTCTTGTGAAAATATATTTGATTGGCTTTTCTGCAGGTTGTTTGCCAGGACTTTCCAAGACCTCCACTAGAAAACACAATAAACTTTTTGGAAGCTGGACAACTATCTTCATTTTTCAGAAACAGTGAAC
+
BBCCCFFFFFFFGGGGGGGGGGHHHHHHHHHHHHHHHHHHHHFHHHHHHHHHHHGGHIIHHHHCFGGGGHHGGEFGHHHHHGHGHHHHHHHHHHHHHHHHHHGHHHHGHHGHHHHHHHHHHHGHHHHHHFHHHHHHHHHHHHHHHHHFHHGHHHHHHHHGHGHHHHHHHGHHGHGHHHGHHHHHHHHHHHHHGGFFHHHGHDGFHGHHHHGGHHCHHHGGHFFHHGGGHHGFFGGGGGGGFCCFGFFFGG9
@M03495:530:000000000-LYBTV:1:1111:22208:25101 1:N:0:GATCCGGG+ACCTGCTT
GTCAGCATGTGAGCTTTGGAATTAGTAAATTCGTTGACGACAGAAGGAGCAAGATAACGACCACAGGGAGGGTGGTTTATCAACGGCAAAATATAGATCGGAAGAGCACACGTCTGAACTCCAGTCACGATCCGGGAGCTCGTATGCCGTCTTCTGCTTGAAAAAAAAAATAAAAACCATTTTTAGTCCACCTCGGGGCGGATGTCTATTGTGTTATTAATATCAAGTTGGGGTAGCACATTGTAGCAGTG
+
AAAAA1FFDBDFFBFGG1B1G1F1FBABD3D1A0BGG1E0EEEGG1B0A/EBCF1GHGCF/EE//BCFEA@?/?/EFEHHG220?@/EEGBFHHHGDE>>>/<?F00GGFGCH/BFGD11F1<@211@///F/F@?//?<<.<C<0>1<.-<<0000=00.<0=.:;---;;BBFG.ACFB;B0./;0000.9AF----99---99;:///99;/9/9/9/9B9/9F;/99-9-9A/BBF///B/B///9/
@M03495:530:000000000-LYBTV:1:1111:17576:25113 1:N:0:GATCCGGG+ACCTGCTT
GTCAGCATGTGAGCTTTGGAGTGAAATCTCTTGTCTTAAGGAATAAAGGAAAAAGATTCCGTCGGAGGCTCGGTGCTCTACAGGTTCAACCTTTGTACTCTATTATTGCCTCACATTCCATCTCTTGTGAAAATATATTTGATTGGCTTTTCTGCAGGTTGTTTGCCAGGACTTTCCAAGACCTCCACTAGAAAACACAATAAACTTTTTGGAAGCTGGACAACTATCTTCATTTTTCAGAAACAGTGAAC
+
CCCCCFFFFFFFGGGGGGGGGGHHHGHHHHHHHHHHHHHHHHHHHHHHHHHHHHGGHIHIHGHGGGGGGHHGGEGGHHHHHHHHHHHHHHHHHHHHHHHHHHGHHHHHHHHHHHHHHHHHHHHHHHHHHHHHHHHHHHHHHGGHHHHHHHHHHHHHHHHHHGHHHHHHHHHHHHHHHHEHHHHHHEHHHHHGGHGHHHHGHHHDHHHHHHGGHHHHHHHHHHHEHHHHHHGGGGGGFGGGEGFGGGFFGGB
@M03495:530:000000000-LYBTV:1:1111:12967:25123 1:N:0:GATCCGGG+ACCTGCTT
GTCAGCATGTGAGCTTTGGTCCAGCCTGAGTCCCTGGTTTATCAACGGCAAAATATAGATCGGAAGAGCACACGTCTGAACTCCAGTCACGATCCGGGATCTCGTATGCCGTCTTCTGCTTGAAAAAAAAAAAAAAACTAAAAAATATAGACACATATAGCATGATGCAAGACACTATCGAGCTACAAGGTAGTCTATACACTGGACATATGATACTTGAGTATAGATTGTGCAATACCACCTGTGTATAG
+
BBBBBFFFFFFFGGGGGGGGGGHHHGHHGHHHHHHHHHHHHHHHHHGGGGGGHHHHHHHHHHGFFGHHHHHHHGHHHGHHHHHHHHHHHHGFHHGHGE@E?GHHGGHHHFGGGGGHHGHHHHBGHFHGGGGCCC-<-.0<0000-.0000000//000;<00000000:00////0/00.;...00000.;09/:///:/9///././////;////9:://////////9//:///////.;////99//
@M03495:530:000000000-LYBTV:1:1111:12849:25138 1:N:0:GATCCGGG+ACCTGCTT
GTCAGCATGTGAGCTTTGGACTCCTGACTGGTTTATCAACGGCAAAATATAGATCGGAAGAGCACACGTCTGAACTCCAGTCACGATCCGGGATCTCGTATGCCGTCTTCTGCTTGAAAAAAAAAAATATTGCACTTACTATCTGACTGGTAGAAGGTACAATGAGTCGACATGCATTCTAGTACAGTATTCAAGGATGGATTACGAACATGAGCGACTCGAGCGTCTCACTTGCTCTACCTCCAGCACAA
+
CBCBCFFFFFFFGGGGGGGGGGHHHHHHHGHFGHHHHHHHGGGGGHHHHHHHHHHHGGGGHHHHHHHCHHHGGHHHHHHHFHHHGGHHGHGCE1EGGHEFBGHHGFGHGHHHHFFHGHHFFCFF<<>01111111?>FB1=1111=1==G1<11=0.<0=000<0=00<.-..0000;0;0;0;00;000;00000.00./000:..;--;0000;;-:.....-.../900;00090:0000.90//.9/
@M03495:530:000000000-LYBTV:1:1111:9010:25151 1:N:0:GATCCGGG+ACCTGCTT
GTCAGCATGTGAGCTTTGGAGTGAAATCTCTTGTCTTAAGGAATAAAGGAAAAAGATTCCGTCGGAGGCTCGGTGCTCTACAGGTTCAACCTTTGTACTCTATTATTGCCTCACATTCCATCTCTTGTGAAAATATATTTGATTGGCTTTTCTGCAGGTTGTTTGCCAGGACTTTCCAAGACCTCCACTAGAAAACACAATAAACTTTTTGGAAGCTGGACAACTATCTTCATTTTTCAGAAACAGTGAAC
+
BAABBFFFFDFFGGGGGGGGGGCGHHHHFHHHFGFHHHHHHHCHHHHFHHHHHHGGHEHHHFHFFFGEDEHCGFEEHFGHHHHHFHHHGFHHHHGHHHHHHHGHHHHDFHFHGHHFHHHHGHHFHGGFGGHHHGHHHFHHFBGHDCBCGFEHHHEGFFFGHEGHHHHHBGHHHF1GGGHHFFHHGFGFHHGBDF<GHHHEHDG=DDGFGGGGFCGEHHGGHHHHHHHHHHGGGGGFBFGGECFFFFGGFG0
@M03495:530:000000000-LYBTV:1:1111:22458:25160 1:N:0:GATCCGGG+ACCTGCTT
GTCAGCATGTGAGCTTTGGAATTAGCTGGTTTATCAACGGCAAAATATAGATCGGAAGAGCACACGTCTGAACTCCAGTCACGATCCGGGATCTCGTATGCCGTCTTCTGCTTGAAAAAAAAAAAACACTAAACAATATATAGTATGGTGGATTCTAACTCAAAAAAATAAATATACAAAATGATTATACTCACTGCATACTGGTAAACTAAAGTTCAAAGACATGTATTATGATGTGTGACCGGTTGCTA
+
CCCCCFFFFFFFGGGGGGGGGGHHHHHHGHHHHHHHHHGGGGGHHHHHHHHHHHGGGGHHHHHHHGHHHGHHHHHHHHGHHHGEHHGGGGCEFHHHGDHGHHGGGHFHHFHHHHEHEHHGGG/B///=01<111F.11<11=1><11/0=..<<<000000000;.::.0000090000;.0000000000:0;00090;0000;0000000;00000000///000;:0000000000.000---.-.00
@M03495:530:000000000-LYBTV:1:1111:20208:25161 1:N:0:GATCCGGG+ACCTGCTT
GTCAGCATGTGAGCTTTGGAGTGAAATCTCTTGTCTTAAGGAATAAAGGAAAAAGATTCCGTCGGAGGCTCGGTGCTCTACAGGTTCAACCTTTGTACTCTATTATTGCCTCACATTCCATCTCTTGTGAAAATATATTTGATTGGCTTTTCTGCAGGTTGTTTGCCAGGACTTTCCAAGACCTCCACTAGAAAACACAATAAACTTTTTGGAAGCTGGACAACTATCTTCATTTTTCAGAAACAGTGAAC
+
CCCCCFFFFFFFGGGGGGGGGGHHHHHHHHHHHHHHHHHHHHHHHHHHHHHHHHGGHHIHHHHGGGGGGHHGG?EEHHHHHHHHHHHHHHHHHHHHHHHHHHHHHHHHHHHHHHHHHHHHHHHHHHHHHHFHHHHHHHHHHFHHHHHHHHHHHHHHHGHHHGHHHHHHHHHHHHHGBG11CGFHG<<<FFHGHHFHHHH.<GHGGHHHHHGGHHBAGHHFHFCCGHFHHFFFGGGGGFEBFG0BFGGFGG0
@M03495:530:000000000-LYBTV:1:1111:10856:25190 1:N:0:GATCCGGG+ACCTGCTT
GTCAGCATGTGAGCTTTGGTTTATCAACGGCAAAATATAGATCGGAAGAGCCACACGTCTGAACTCCAGTCACGATCCGGGATTTCGTATGCCGTCTTCTGCTTGAAAAAAAATAAGTGGAGGCGTCGCGCTGGCGGGCATTTCTGAAGCTGACAGCATTCGGGCCGAGAAGTCTAGCCTCAGTGGCCTTAGGGCTATGCAGCGGTGGGCTCTTCGACCCTCCCGCTCTGGGTCTTTGTCGCTCGCTCTGG
+
AAABAFFFFDDFGFGFGFFFGGHHGFEH2E?FGCCGGFGFHHFFGEEFFGFAGGGAGACGFHHFGHFGHFFGHG?CGEHGC/B33BCBF?FB@E1EG/BD44BFE0B33BE/B0BF33B?2?<A/E<>//-<-<<C?---/900;C0009;:9CB0./;000;C-AAC-9.//;/////9./;//9..;;///A..FE///BBB-.-.-;9.//;...--/.99D---;B/./.9/////...9--.9.//
@M03495:530:000000000-LYBTV:1:1111:17845:25192 1:N:0:GATCCGGG+ACCTGCTT
GTCAGCATGTGAGCTTTGGAGTGAAATCTCTTGTCTTAAGGAATAAAGGAAAAAGATTCCGTCGGAGGCTCGGTGCTCTACAGGTTCAACCTTTGAACTCTATTATTGCCTCACATTCCATCTCTTGTGAAAATATATTTGATTGGCTTTTCTGCAGGTTGTTTGCCAGGACTTTCCAAGACCTCCACTAGAAAACACAATAAACTTTTTGGAAGCTGGACAACTATCTTCATTTTTCAGAAACAGTGAAC
+
?AAA1BDBFBF3BAGGGGFGGFFHGHHH3F33FGBGDHDFFCHH1GHH1FGGCGFGEHBFFAFECE/EEGFGE>E@GDGGFG1BFGHHFGHGHFG2BFGGFGEGFFFFBGFGHG1GGH22FHFBGHHFH>DBGGGGHGHHHH2GFHHHHGHHFH1GHGHHH<<B0GHHCHEGHHGGFE1GGFGFFHFFGFHFH1FCEGGEFHH00GHHHHGGBGFACHEHHGHHHHGGHEFGGGFGFGGG0CFFFFF9BB9
@M03495:530:000000000-LYBTV:1:1111:24795:25215 1:N:0:GATCCGGG+ACCTGCTT
GTCAGCATGTGAGCTTTGGACTCCTGACTGGTTTATCAACGGCAAAATATAGATCGGAAGAGCACACGTCTGAACTCCAGTCACGATCCGGGATCTCGTATGCCGTCTTCTGCTTGAAAAAAAAAAAACTGAGCAGACAGAGAACGGACAAGCATGGCGGATCTCCATGTACAGCGTGCGAATACGAAGTTATTGGGAGGAATACCAATACTGACGGGGTATTACAAGCATTGGACATACGCAGCCGCACG
+
BBBBBFFFFFFBGGGGGGGGGGHHHHGFHHHFHHHHGGHGFGGG?GFHHHHHHHHHGGGGHHGBGGHGHHHGBGHGHHHHHFHEEEGGDHGGG?FGHGGGHHGFGGGEGHGF4GGH0BG?0/<><C<>/<11<11<000<00</<...<-.../0:.;--;--0000000000;0-...-.-9./9....9/9///99;-../;;;///99////.----.////9/;.://////////:..--.-;-9-
@M03495:530:000000000-LYBTV:1:1111:23235:25219 1:N:0:GATCCGGG+ACCTGCTT
GTCAGCATGTGAGCTTTGGAGTGAAATCTCTTGTCTTAAGGAATAAAGGAAAAAGATTCCGTCGGAGGCTCGGTGCTCTACAGGTTCAACCTTTGTACTCTATTATTGCCTCACATTCCATCTCTTGTGAAAATATATTTGATTGGCTTTTCTGCAGGTTGTTTGCCAGGACTTTCCAAGACCTCCACTAGAAAACACAATAAACTTTTTGGAAGCTGGACAACTATCTTCATTTTTCAGAAACAGTGAAC
+
CCCDCFFFFFFFGGGGGGGGGGHHHHHHHHHHHHHHHHHHHHHHHHHHHHHHHHGGHIIIHHHGGGGGGHHGGGGGHHHHHHHHHHHHHHHHHHHHHHHHHHHHGHHHHHHHHHHHHHHHHHHHHHHHHHHHHHHHHHHHHFHHHGHHHHHHHHGHHHGHFGHHHHHHHHHHHHHHHHHHHHHGHHHHHFHEGGFGHHHGHHHHHHHHHHGGGHHHHHHHHHHHHHHHHHGGGGGHGGGGG0CFGGFGFG0
@M03495:530:000000000-LYBTV:1:1111:11228:25253 1:N:0:GATCCGGG+ACCTGCTT
GTCAGCATGTGAGCTTTGGAGTGAAATCTCTTGTCTTAAGGAATAAAGGAAAAAGATTCCGTCGGAGGCTCGGTGCTCTACAGGTTCAACCTTTGTACTCTATTATTGCCTCACATTCCATCTCTTGTGAAAATATATTTGATTGGCTTTTCTGCAGGTTGTTTGCCAGGACTTTCCAAGACCTCCACTAGAAAACACAATAAACTTTTTGGAAGCTGGACAACTATCTTCATTTTTCAGAAACAGTGAAC
+
CCCCCFFFFFFFGGGGGGGGGGHHHHHHHHHHHHHHHHHHHHHHHHHHHHHHHHGGHHIIHIHGGGGFGHHGGGGFHHHHHHHHHHHHHHHHHHHHHHHHHHHHHHHHGHHHHHHHHHHHHHHHHHHHHHHHHHHHHHHHHHHHHHHHHHHHHHHHHHHHHDHHHGHHHHHHHHHHHFDGGHHHHHHHHHHHHHHHHGHEHHHHHHHHHHGGFHHGHHHHHGHGGHHHHHGGGGGGGGGGGFFFGGFGGG0
@M03495:530:000000000-LYBTV:1:1111:6843:25260 1:N:0:GATCCGGG+ACCTGCTT
GTCAGCATGTGAGCTTTGGAATTAGTAAATTCGTTGACGACAGAAGGAGCAAATAACGACCACAGGGAGGGTGGTTTATCAACGGCAAAATATAGATCGGAAGAGCACACGTCTGAACTCCAGTCACGATCCGGGATCTCGTATGCCGTCTTCTGCTTGAAAAAAAAAAAAAAACCTGGTCTAACAGCAACAGTAACAATGACACCAACAATCAGATCTGCAGACGACAAGCTCACTGGTCCTGACTCTCC
+
CBCCCFFFFDFFGGGGGGGGGGHHHHHHHHHHGHHHHHGFGGGHHHHHHHHHHHHHHGGGGGHCFHGFEFGEFGFGHHHHHHHGGGGGGHHHHHHHEHHGGGGHHHHHHHGFHHGHHHHHHHHHHHHGDGFGHGG@DCGHHFFHHHGF.CGEHHDGGHH<GGFGGC@@------../../////://.//..//////9//////..9...//;/;////////.-----..:/:;///////:///////
@M03495:530:000000000-LYBTV:1:1111:20318:25274 1:N:0:GATCCGGG+ACCTGCTT
GTCAGCATGTGAGCTTTGGAATTAGTAAATTCGTTGACGACAGAAGGAGCAAGATAACGACCACAGGGAGGGTGGTTTATCAACGCAAAATATAGATCGGAAGAGCACACGTCTGAACTCCAGTCACGATCCGGGATCTCGTATGCCGTCTTCTGCTTGAAAAAAAAAAAAAAAAACGAACAAACCATCGGAACCAGCAGTACAATCTAGCGACATGCAGTAAGTACACACAGTCTGCAACAGACATACTT
+
CCCCDFFFFFFFGGGGGGGGGGHHHHHHHHHHGHHHHHGGGGGHHHHHHHHHHHHHHHGGGGGHHHHGGGGGEFFBFHHHHHHHGGGGGHHHHHHHHHHGGGGHHHHHHHGHHHGHHHHGHHHHHHHGGHHGHGGGDEHHHFGHHHHGGGHGHHHHHHHCGHHHGGGE?C99-9--.-..--/....:0...;-..../.0;000000:00----.00:;0000000000...:0000000.//.;00000
@M03495:530:000000000-LYBTV:1:1111:19827:25299 1:N:0:GATCCGGG+ACCTGCTT
GTCAGCATGTGAGCTTTGGAGTGAAATCTCTTGTCTTAAGGAATAAAGGAAAAAGATTCCGTCGGAGGCTCGGTGCTCTACAGGTTCAACCTTTGTACTCTATTATTGCCTCACATTCCATCTCTTGTGAAAATATATTTGATTGGCTTTTCTGCAGGTTGTTTGCCAGGACTTTCCAAGACCTCCACTAGAAAACACAATAAACTTTTTGGAAGCTGGACAACTATCTTCATTTTTCAGAAACAGTGAAC
+
AAABAFFFFD@DGFGGGGGGGGFHF5FGHHHGBFFHHFHHFBEFGHHHGHHHHGGEGHHFHGGGGGGGEEHGGFGEFHHHHHHGFGFHFGHHHGHGHHEHFHHHHHHGEGFGGEHHHHHHHHBGFHH3FGGGDHGHHEGHF4DGFHFHHFHHHHGB1CGHFGHGCFGHGHEEHHHHHHFHCGHFFHHHHHFHHGCFECEEHFHGGHHFHHGCFG/.;GGFGB;CHFHHHEFBFB0CGGGGGFFFGB0BBC0
@M03495:530:000000000-LYBTV:1:1111:14203:25305 1:N:0:GATCCGGG+ACCTGCTT
GTCAGCATGTGAGCTTTGGAGTGAAATCTCTTGTCTTAAGGAATAAAGGAAAAAGATTCCGTCGGAGGCTCGGTGCTCTACAGGTTCAACCTTTGTACTCTATTATTGCCTCACATTCCATCTCTTGTGAAAATATATTTGATTGGCTTTTCTGCAGGTTGTTTGCCAGGACTTTCCAAGACCTCCACTAGAAAACACAATAAACTTTTTGGAAGCTGGACAACTATCTTCATTTTTCAGAAACAGTGAAC
+
CCCCCFFFFFFFGGGGGGGGGGHHHHGHHHHHHHHHHHHHHHHHHHHHHHHHHHGGHHIIHHHGGGGGGHHGGGGGHHHGHHHHHHHHHHHHHHHHHHHHHHHHHHHHHHHHHHHHHGHHHHHHHHHHHFHHHHHHHHHHHHHHHEHFHHHHHHHHHHHGHGHHHHHHHHHHHGHHHHHHHGHHHHHHHGHHGHHHHHHGHHHHHHHHHHGGHHHHHGHHHGHGHHGHGHGGGGGGGGGFFFBGFGGFGGB
@M03495:530:000000000-LYBTV:1:1111:23941:25316 1:N:0:GATCCGGG+ACCTGCTT
GTCAGCATGTGAGCTTTGGTTTATCAACGGCAAAATATAGATCGGAAGAGCACACGTTTGAACTCCAGTCACGATCCGGGATCTCGTATGCCGTCTTCTGCTTGAAAAAAAAAACATAAAATTCTAAGCCCACGTCCCCCAACATATCCTCTTCGCTTTAGTTTTTACAATGCAAACGAACCTCCAACTCACCCCCCTCTGTCTCCCCTTCTATCTCGTACTAGCACACCACTGCACTCCAACGACCTCTA
+
AAAABFDFF5BFGGGGGGGGFGFHHGHHFGG2E2ABFFHGFHCGEEAAGEHBHHFEFHHGBGFFHHHGGH3GGFHHGHEGC11FDFFGHH4F@?EHGHGGHHGF0333?E/B/<//1<@1@21@2<1101??//</>.<.-.<<0000==0=00.....00;:00.:00:00/000;.9.9-//9//9/09/..----;.///9///...;9/////.9...////;....;//9////.///..;-.9//
@M03495:530:000000000-LYBTV:1:1111:22552:25328 1:N:0:GATCCGGG+ACCTGCTT
GTCAGCATGTGAGCTTTGGTCCAGCCTGAGTCCTGGTTTATCAACGGCAAAATATAGATCGGAAGAGCACACGTCTGAACTCCAGTCACGATCCGGGATCTCGTATGCCGTCTTCTGCTTGAAAAAAAAAAGATTCACCCCGTAGATCTCGATCGGACTTGCCTGGTACTATTATATATTTCAGCAAACACTTGTCTTGCGTATTGCAATGCATCATATCATTACCGCACCGATTTTGCTTTGCTTAGGTA
+
AAAABFFFFFFFGGGGGGGGGGHGHGHHAFGHHHHHHHHHHHHHHGGGGGHHGGHHHFHHHGEAEHHHHHHHGGFFFGGGHHHHHHHHHGGGHEHGGF11GGHGGHHEFGGGGGGHHHGGCCBDBF@<B<<//<111<10--<-<>10=0.0<<-..<-:00/0;./00;:000;00;C00;0C00//;;900;90;90099..900;000/9/////99//////.--9---99.;///////://////
@M03495:530:000000000-LYBTV:1:1111:20760:25357 1:N:0:GATCCGGG+ACCTGCTT
GTCAGCATGTGAGCTTTGGAGTGAAATCTCTTGTCTTAAGGAATAAAGGAAAAAGATTCCGTCGGAGGCTCGGTGCTCTACAGGTTCAACCTTTGTACTCTATTATTGCCTCACATTCCATCTCTTGTGAAAATATATTTGATTGGCTTTTCTGCAGGTTGTTTGCCAGGACTTTCCAAGACCTCCACTAGAAAACACAATAAACTTTTTGGAAGCTGGACAACTATCTTCATTTTTCAGAAACAGTGAAC
+
CBCCCFFFFFFFGGGGGGGGGGHHHHHHHHHHHHHHHHHHHHHHHHHHHHHHHHGGHIIHHIHGGGGGGHHGGEFEHHHHHHHHHHHHHHHHHHHHHHHHHHHHHHHHHHHHHHHHHHHHHHHHHHHHHHHHHHHHHHHHHHHHHHHHHHHHHHFHGHHHHGHHHHHHGHHHHHHHHHHHHHHHHFHHHHHFHHHHHHHGHHFHHHHHHHGGFHGHHHHHHHHHFGHHHHGGGGGGGGGGFCFGGGGGGG:
@M03495:530:000000000-LYBTV:1:1111:25094:25405 1:N:0:GATCCGGG+ACCTGCTT
GTCAGCATGTGAGCTTTGGAGTGAAATCTCTTGTCTTAAGGAATAAAGGAAAAAGATTCCGTCGGAGGCTCGGTGCTCTACAGGTTCAACCTTTGTACTCTATTATTGCCTCACATTCCATCTCTTGTGAAAATATATTTGATTGGCTTTTCTGCAGGTTGTTTGCCAGGACTTTCCAAGACCTCCACTAGAAAACACAATCAACTTTTTGGAAGCTGGCCAACTATCTTCATTTTTCAGAAACAGTGAAC
+
AAAAAFDFFBFFCFFGG1B1G1113BFHHHHDFFGHHGFGHBCFFFFFECCGBCEFA1FGHGAEE/E/EF0AE>EE@FBGHBCC@GHGFFHHHBFF22@F2GFF2@FF1FGFHEHGHBG2BBBFFGEFGGD11>1B2G2FG2FEDGHEHHF2DD>FF0GGHFHFHHEHHG<FG1<GFG1<0F0GCF0<GCGF<=CBGGEFH/C0C0DD0G@?/:/;;0;.;:;EFH:BFFB09CGBBBFG00BB/99;000
@M03495:530:000000000-LYBTV:1:1111:18836:25409 1:N:0:GATCCGGG+ACCTGCTT
GTCAGCATGTGAGCTTTGGAGGGCAAGAAGTGGTTGTGACATTGCATGGCAGCTAGAGCCAACTGGTTTATCAACGGCAAAATATAGATCGGAAGAGCACACGTCTGAACTCCAGTCACGATCCGGGATCTCGTATGCCGTCTTCTGCTTGAAAAAAAAAAAAAAGAGGTAAGCGTGGGGAGATAACCATAGCACTAATAAAAGAATTGAAACACACAACTAGAGACGTACTCACCAACGTTGCAACTACC
+
CBCBCFFFFFFFGGGGGGGGGGGGGGGHHHGHHHGGGGHHHHHHHHHHHHHGGHHHHHHHHHGHHHHHHHHHHHHGGGGGHHHHGHHHHHHGGGGHHHHHHHGHHHGHHHHHHHHHHHHGGHHGHGGGACHHHGGHHHHGFGHGHGFHHHHGHHHHGGCDD-;:-..;./0000-..---.-.://:://9/9///;///////../////;:/......//:/;//.....//;;9.99./../////;/
@M03495:530:000000000-LYBTV:1:1111:12902:25415 1:N:0:GATCCGGG+ACCTGCTT
GTCAGCATGTGAGCTTTGGAATGACAGAAGGAGCAAGATAACGACCACAGGGAGGGTGGTTTATCAACGGCAAAATATAGATCGGAAGAGCACACGTCTGAACTCCAGTACGATCCGGGATCTCGTATGCCGTCTTCTGCTTGAAAAAAAAAAAAACATAATCAAACGACTAGACAAAACAACATACTAGTAACATACTATACACACACAGTACCTCGATGAGTACAACAGCGTACACCCATGACTCAATA
+
CBCCCFFFFFFFGGGGGGGGGGHHHHHHHHHHHHHHHHHHHHGGGGGHHHHGGGGGEFGGGHHHHHHHGGGGGHHHHHHHHHHHGGGGHHHHHHHGHHHGHHHHHHHHHF3???/CCGGB//>@0/<222D//>=?1=F11?=0<GFHGGGG@C-9..01<111<00.<-C<0011//....../101111<<111:0<<111:009.<A.0111<:../:<<111:10./.-.<<.1/..//:01:<011
@M03495:530:000000000-LYBTV:1:1111:22411:25424 1:N:0:GATCCGGG+ACCTGCTT
GTCAGCATGTGAGCTTTGGTTTATCAACGGCAAAATATAGATCGGAAGAGCACACGTCTGAACTCCAGTCACGATCCGGGATCTCGTATGCCGTCTTCTGCTTGAAAAAAAAAAAAAAATCATATGGCTCTGCACACCACTAGAGATTAATATAGATTCAGGTATTGACACAGCAGTAGTTGGATAGACATTCTAGCTTGACAGCACGAGCTTCTCGTCGTGGACTGACGAACGGTGACTATGAGTCACAG
+
BBCCCFFFFFFFGGGGGGGGGGHHHHHHGGGGGHHHHHHHHHHHGGGGHHHHHHHGHHHGHHHHHHHHHHHHGGHHGHGGGFEBFGFGHHHGGGGHFHGHHHHHFHHGHGGGGB<//>>01111111.01<0000=..<.0/000000000000;0000:00000000000/;.:.00;000:00;0;00000000000/.000./.9.--.0000...-;...00.00..-:-....0000;00900:00
@M03495:530:000000000-LYBTV:1:1111:8758:25451 1:N:0:GATCCGGG+ACCTGCTT
GTCAGCATGTGAGCTTTGGAGTGAAATCTCTTGTCTTAAGGAATAAAGGAAAAAGATTCCGTCGGAGGCTCGGTGCTCTACAGGTTCAACCTTTGTACTCTATTATTGCCTCACATTCCATCTCTTGTGAAAATATATTTGATTGGCTTTTCTGCAGGTTGTTTGCCAGGACTTTCCAAGACCTCCACTAGAAAACACAATAAACTTTTTGGAAGCTGGACAACTATCTTCATTTTTCAGAAACAGTGAAC
+
CCCDDFFFFFFFGGGGGGGGGGHHHHHHHHHHHHHHHHGHHHHHHHHHHHHHHHGGHIHHHIHGGGGGGGHGGEGGHHHHHHHGHHHHHGHHHHHHHHHHHHHHHHHHHGGHHHHHHHHGHHHHHHHHHHHHHHHHHHHHHHHHHHHHHHHHHHGHHHHHHGHHHHHHHHHHHHHHHGGHHHHHHHHHHHHFHGGGGFHEHHHHHHFHHHGGHGHHHHHHHHHGGHHHHHGGGGGGGGGG0C:FFGBFFG;
@M03495:530:000000000-LYBTV:1:1111:11389:25487 1:N:0:GATCCGGG+ACCTGCTT
GTCAGCATGTGAGCTTTGGAGTGAAATCTCTTGTCTTAAGGAATAAAGGAAAAAGATTCCGTCGGAGGCTCGGTGCTCTACAGGTTCAACCTTTGTACTCTATTATTGCCTCACATTCCATCTCTTGTGAAAATATATTTGATTGGCTTTTCTGCAGGTTGTTTGCCAGGACTTTCCAAGACCTCCACTAGAAAACACAATAAACTTTTTGGAAGCTGGACAACTATCTTCATTTTTCAGAAACAGTGAAC
+
AABCCFFFFFFFGGGGGGGGGGHHHHHHHHHHHHHHHHHHHHHHHHHHHFHHHHGGHIHHHHHGGGGGGHHGGGGGHHHHHHHHHHHHGHHHHHHGHHHHHHHHGHHHHHHHHHHGHHHHGHHHHHHHHHHHHHHHHHHHHHHHHGGHHHHHHHHHGHHHHDHHHHGHGHHHHHHHHHBGHHHHHHHHHHHEGHGHHHHGHHHHHFHHHHGGHGGEGHGFHGHHHHHGHHGGGGGGGGGGB0FFGGBFGG9
@M03495:530:000000000-LYBTV:1:1111:21944:25572 1:N:0:GATCCGGG+ACCTGCTT
GTCAGCATGTGAGCTTTGGAGTGAAATCTCTTGTCTTAAGGAATAAAGGAAAAAGATTCCGTCGGAGGCTCGGTGCTCTACAGGTTCAACCTTTGTACTCTATTATTGCCTCACATTCCATCTCTTGTGAAAATATATTTGATTGGCTTTTCTGCAGGTTGTTTGCCAGGACTTTCCAAGACCTCCACTAGAAAACACAATAAACTTTTTGGAAGCTGGACAACTATCTTCATTTTTCAGAAACAGTGAAC
+
CCCCCFFFFFFFGGGGGGGGGGHHHHHHHHHHHHHHHHHHHHHHHHHHHHHHHHGGHHIHHHHGGGGGGHHGGGGGHHHHHHHHHHHHHHHHHHHHHHHHHHHHHHHHHHHHHHHHHHHHHHHHHHHHGHHHHHHHHHHHHHHHHHGHHHHHHHBHHHHHHGHHHHHHGHHHHHHHHGHHGHHHHGHHHHHFDGGHHHHGHHHFHHHHHHGGEFHCGHHHGHHHGHHHHHGGGGGGFGGGGFBFGGBFGG0
@M03495:530:000000000-LYBTV:1:1111:10374:25589 1:N:0:GATCCGGG+ACCTGCTT
GTCAGCATGTGAGCTTTGGAGGGCAAGAAGTGGTTGTGACTGGTTTATCAACGGCAAAATATAGATCGGAAGAGCACACGTCTGAACTCCAGTCACGATCCGGGATCTCGTATGCCGTCTTCTGCTTGAAAAAAAAAAAAAAAATGAGAGAGAGCAAGCTGTAACGTTTACATAGAATTAATAGCAGATAATGGTCACCGCTTTAGATGTTAGAGGTTATTAGAATATTAGGTAGGTACATAAGTGGTGAT
+
CCCCCFFFFFFFGGGGGGGGGGGGGGGHHHHHHHGGFGHHHHHHHHHHHHHHGGGGGHHGHHHHHHHHGGGGGHHHHHHGHHHGHHHHHHHHHHHHGGHGGGGGGEFHHHGGHHHHGGGHGHHHHHHHFGFHHGGGC-<-<-:-;:0000..:;.0//.00;000.:;/.000;000000;000000/00000000:00.--.;0009;000009/9;0::;0090000090000.90000000;00:.00
@M03495:530:000000000-LYBTV:1:1111:6874:25596 1:N:0:GATCCGGG+ACCTGCTT
GTCAGCATGTGAGCTTTGGAGTGAAATCTCTTGTCTTAAGGAATAAAGGAAAAAGATTCCGTCGGAGGCTCGGTGCTCTACAGGTTCAACCTTTGTACTCTATTATTGCCTCACATTCCATCTCTTGTGAAAATATATTTGATTGGCTTTTCTGCAGGTTGTTTGCCAGGACTTTCCAAGACCTCCACTAGAAAACACAATAAACTTTTTGGAAGCTGGACAACTATCTTCATTTTTCAGAAACAGTGAAC
+
BBBBBFFFFFFFGGGGGGGGGGHHHHHHHHHHHHHHHHGFHHHGHHHHHHHHHHGGHHHHHHHGGGGGGHHGEEGFHHGHHHHHHHHHHHHGHHHGFGHHGHGHFHHGHHGHHGHHHHHGHHHHHHHHGHHHHFHFHHHHHHHHHGHFHHHHHHGHHHHHHGHHFHHHHHFHHHHHHHHHFHFHGHHGHHHG>GGHGHHGGHHHFHHHHHGGGGHEHHFHHHHHHHFHHHGGGGGGFGFFF;9:FFBFGF0
@M03495:530:000000000-LYBTV:1:1111:8165:25600 1:N:0:GATCCGGG+ACCTGCTT
GTCAGCATGTGAGCTTTGGATGGTTCTGGTTTATCAACGGCAAAATATAGATCGGAAGAGCACACGTCTGAACTCCAGTCACGATCCGGGATCTCGTATGCCGTCTTCTGCTTGAAAAAAAAAAAAACAAGTAATAACTGATTGGCAATAAGTAATATGATTAGACGTGAAGACTATAAAAGCGATATATTCGTAGGTACGAGTATGCTCATCTGTAGGTCTCTGATGACACAACGGACAATACAATAGAT
+
BBBBBFFFFFFFGGGGGGGGGGGHHHHHHHHHHHHHHHGGGGGHHHHHHHHFHHGGGGHHHHHHHGHHHGHHHHGGHHHHHHGGHHGHGGGEAEHHGEHHHGGGGHGHHHHHHG0FGHHCDCGG/>-.<.01>11111=11000</0000000=00=000000000.C...<0<:0000:00.....-<000///..000.....<0000000<000<0000000000000</9.9-.-<.0<0<0<000:
@M03495:530:000000000-LYBTV:1:1111:9587:25611 1:N:0:GATCCGGG+ACCTGCTT
GTCAGCATGTGAGCTTTGGTCCAGCCTGAGTCCCTGGTTTATCAACGGCAAAATATAGATCGGAAGAGCACACGTCTGAACTCCAGTCACGATCCGGGATCTCGTATGCCGTCTTCTGCTTGAAAAAAAATATATCGTGGACAAGACGCAGCTGGTTGAGTCAATCTCAACCGGTTAACCAGCATAATACCACTGAGCTAAACATATAACTGATGGTCACAATTAGGGCTGCGACATACTTGTGTCTAAAG
+
AAAAACBDFDDFGGGGGFGGGGCFHFCG0FFDFCFHHH1FGFGHHHGGGGGGHHHHHHFHFC/EFCHEHGCGGEHHHGFBCGH@BFGFGHGFHEEH?@>EEFHGGG0BFFE/?GGFF1FGF1F<BGFC/B012@2?/00?/<1?<00>C---01//0.<<=0<=<00=0=/::--..00;0:./9000;000;/;00;0000/000;;00990000990/0///;//:----;----;9BB/:B9//9//;
@M03495:530:000000000-LYBTV:1:1111:13354:25617 1:N:0:GATCCGGG+ACCTGCTT
GTCAGCATGTGAGCTTTGGAATTAGTAAATTCGTTGACTGGTTTATCAACGGCAAAATATAGATCGGAAGAGCACACGTCTGAACTCCAGTCACGATCCGGGATCTCGTATGCCGTCTTCTGCTTGAAAAAAAAAACAAATCCGTTCACACCGACCTAGATCGGAAGAGCACACGTCTGAACCAAATCACCCACGCCTACCTCGGATGCCGTCTTTAGCTTGAAAAAAAAACCTCAAACATAAACACATAA
+
AAAABFBFFFFFFGGGGFGCGGGHHGEGHHFD2FGGHCHHHAEFHHHHHEGGGGGHFGFGGFGHBGAAA?1FFGHBFEF1?FEGGFHHHFHFHHF1G11FE?/>/3BGFGHHBFE//?FHFD4BF?0BG3BD/C<C/FCFG11.<GGGFHG.<C--<<0D0CCAAE.C./;CGHG.;9CFFGG...;9B//;C.-.;;C/.999...-./-.9..//9/99/.9//;---9..//////.////9/;.///
@M03495:530:000000000-LYBTV:1:1111:14856:25618 1:N:0:GATCCGGG+ACCTGCTT
GTCAGCATGTGAGCTTTGGAGTGAAATCTCTTGTCTTAAGGAATAAAGGAAAAAGATTCCGTCGGAGGCTCGGTGCTCTACAGGTTCAACCTTTGTACTCTATTATTGCCTCACATTCCATCTCTTGTGAAAATATATTTGATTGGCTTTTCTGCAGGTTGTTTGCCAGGACTTTCCAAGACCTCCACTAGAAAACACAATAAACTTTTTGGAAGCTGGACAACTATCTTCATTTTTCAGAAACAGTGAAC
+
BBCCCFFFFFFFGGGGGGGGGGHHHFGHGHHHHGHHHHHHHHHHHHHHFHHHHHGGHHHHHGHEGGGCFHHGGEEEGHHHHHHHGHHHFHHHHHHHHHGHHHHHHHHHHHHHHHHHHGHHHHHHHHGGGHGG?GHHHHHHHHHHGFGFGHGHHHEHHHHHHDHHHGHHHGHHHHHHFGFGHHHHHGHGGHHHHHHFHHG.GGBGHHBGHHCCFHHHHHFFHHHHHHGHHGBFGGGGGGGGGGGGGGFE0C0
@M03495:530:000000000-LYBTV:1:1111:21832:25620 1:N:0:GATCCGGG+ACCTGCTT
GTCAGCATGTGAGCTTTGGAATTAGTAAATTCGTTGACGACAGAAAGAGCAAGATAACGACCACAGGGAGGGGGGCTTATCAGCGGCAAAATATAGATCGGATGAGCACACGTCTGAACTCCTGTCACGATCCGGGATTTGGTTTGCCGTCTTCTGGTTTGTATACAAGAACTTTCCAAGACCTCCACTAGAAAACACAATAAACTTTTTGGCAGCTGGACAACTATCGTCATTTTTCAGAAACAGTGAAA
+
AAAAAFFFFFFFGGGGGGGG1G1GE3AA3AFAFHA001A00A00F110B0FG0G1G11A//A//A0FF///>//>-><<1FG11<-<CG./D0C00C00..C.-C000;/9-.;/.00C0;F0/C/00;E....--;A/;//;--;B/-;--;//9/9;---///////-9-;FFEB/;/-99FFAB-;B/B/9;BA?EE9BF/;//9BB@-/9;-BB-;AFF?FF/F-:-;9BBBFB///;B//-:/9//
@M03495:530:000000000-LYBTV:1:1111:21257:25621 1:N:0:GATCCGGG+ACCTGCTT
GTCAGCATGTGAGCTTTGGTCCAGCCTGAGTCCTGGTTTATCAACGGCAAAATATAGATCGGAAGAGCACACGTCTGAACTCCAGTCACGATCCGGGATCTCGTATGCCGTCTTCTGCTTGAAAAAAAAAAGAAGATCTTGAGTGGTGTAGAGGAAGGCGCAAGTACCAGTGCAGCGTGTGCAATCGTAGCTGTCAGTAGGGAATACCTGAGCTAATGCGGCCCTCACTGCACCAACTCACGCTGACGCTC
+
BBBBBFFFFFFFGGGGGGGGGGHHHGHHCGGHFHHHFHHHHHHHGGCEEGHHHHHGHFHHHGAFEHHHFFHHFFG2?GHHHHH3FGBGFEGHHGHGC/>1BFGFEHHFHFEEFGDFHHHFFF33?GGGG/<//??F1?<11=><1.=<<111=/.<..<C-<--;<000:;0000/-...;0;000..:A9;000000900././00:9//.9////;/.----....://://.9.///::;....;..:
@M03495:530:000000000-LYBTV:1:1111:23181:25622 1:N:0:GATCCGGG+ACCTGCTT
GTCAGCATGTGAGCTTTGGTTTATCAACGGCAAAATATAGATCGGAAGAGCACACGTCTGAACTCCAGTCACGATCCGGGATCTCGTATGCCGTCTTCTGCTTGAAAAAAAACAAAAGAACTCAAGAGCCAGTACCAACCCTGCTAAGGGTATTGGCACAATAAAAAAAGAAGCACACGCATAACACGGATTAAATAATACATATCCGTGATACTGTGTAGTGTGTACTAGTCAGTTAAGTTTCATAGACC
+
CBCCCFFFFFFFGGGGGGGGGGHHHHHHFGGGGHFHHHHHHHFGAEGGHHHHHHHGHHGGGHHHHHHHHHHHGGHHGGGGGE1BGCFGFHHHGFGHGHHHEHFHFHHHHG?D/??00??0@2222@2020201??111<//00.<1=<0<001111>11//0=000<--.../00/:.--9..00;0.--..;000009000000;0....;0000009000/00.00000990;0000000:0009009:
@M03495:530:000000000-LYBTV:1:1111:14488:25634 1:N:0:GATCCGGG+ACCTGCTT
GTCAGCATGTGAGCTTTGGAATTAACGACAGAAGGAGCAAGATAACGACCACAGGGAGGGTGGTTTATCAACGGCAAAATATAGATCGGAAGAGCACACGTCTGAACTCCAGTCACGATCCGGGATCTCGTATGCCGTCTTCTGCTTGAAAAAAAAAAATAGAGGACGCTGCGGGATTGTCAAGTCGAAGTGCGGAATATTTTGTGCTCATGATATTAACCATGTCTAGAACTTGTATTGACCGCCTACAT
+
BAA3AFFFFFFBFFGGFGGCFGGGHHGGCEGHHHHCFFHHHCFFFFEAEAEE1FFC1E0EAFE?BFFGBGHHGEE?/1FGEB4BFGHHE/CEFHHHFGGEF?0?GFGFHBGFDGGHGGHHFHGG@//F?FF/0?<F/ADH.FFGH1>CGFFFGC----9.0000/..--...--;-.;./////9/.9;..;;----.//////..////9////////////////;////9;//;/////9---.;;/;
@M03495:530:000000000-LYBTV:1:1111:21963:25634 1:N:0:GATCCGGG+ACCTGCTT
GTCAGCATGTGAGCTTTGGTCCAGCCTGAGTCCCTGGTTTATCAACGGCAAAATATAGATCGGAAGAGCACACGTCTGAACTCCAGTCACGATCCGGGATCTCGTATGCCGTCTTCTGCTTGAAAAAAAAAAAAAGAAGTGTCGTAATGTGTTGTGCTTCTGAAAACACCTAAATAAAAGCTGGAATACTAGCAATCCACGCCAGATAGCGCATCGTATCTACCACTATGTCCTCGATACTAATATTACAT
+
CCCDDFFFFFFFGGGGGGGGGGHHHGHHHHGHHHHHHHHHHHHHHHGGGGGHHHHHHHHHHHGEGGHHHHHHHGHHHGHHHHHHHHHHHHGGHHGHGGFGEHHHGDHHHHEEFHGHHHHHHHGHHHGGGGGCC<-.../0000<....0000/.<.<000000000/.<./00<000000.00/.0000000/0000/0:....-.:000--<.-.../.0000000/00000<0../.-000<0000000
@M03495:530:000000000-LYBTV:1:1111:14584:25663 1:N:0:GATCCGGG+ACCTGCTT
GTCAGCATGTGAGCTTTGGAGTGAAATCTCTTGTCTTAAGGAATAAAGGAAAAAGATTCCGTCGGAGGCTCGGTGCTCTACAGGTTCAACCTTTGTACTCTATTATTGCCTCACATTCCATCTCTTGTGAAAATATATTTGATTGGCTTTTCTGCAGGTTGTTTGCCAGGACTTTCCAAGACCTCCACTAGAAAACACAATAAACTTTTTGGAAGCTGGACAACTATCTTCATTTTTCAGAAACAGTGAAC
+
CCCCCFFFFFFFGGGGGGGGGGHHHHHHGHHHHHHHHHHHHHHHHHHFFHHHHHGGHHHHHHHGGGGGGHGGGGG?HHHHHHGGHHHHHHHHHHHGHHHHHHHHGHHHFFGHHHHHHHHHHHHGHHHHHFHHHHHHHHHHHHHHHFGFHHHHHHGHHACGFGHHGGFHHHHHHHHFFHHHHHHHHHHHHHHHHGGHHHHGHDGDGHHHHHGGHBGHHHHGHGGHHHHHHC0FGGGGGGGBC;BFFBFF0B0
@M03495:530:000000000-LYBTV:1:1111:19422:25677 1:N:0:GATCCGGG+ACCTGCTT
GTCAGCATGTGAGCTTTGGTCCAGCCTGAGTCCTGGTTTATCAACGGCAAAATATAGATCGGAAGAGCACACGTCTGAACTCCAGTCACGATCCGGGATCTCGTATGCCGTCTTCTGCTTGAAAAAAAAAAAACTCCACACTATATATATGATATCCTCTAGCAGGCGCTCACAGATCTACTCGTTACTATTTACAACTCCCTACCTTTACTCGTCACACAATACGTTCACGTCTAACCATACTTCCTGTA
+
CCCCCFFFFFFFGGGGGGGGGGHHHGHHHHHHHGHHHHHHHHHHHGGGGGHHHHHHHHHHHGGGGHHHHHHHGHHGFGHHHHHGHHHHHGGHHGHGGFGEGHHGGHHHHGGGHGHHGHHFHFHHHHGCDG</<.111101.0/00000000<0000000000000.:-::.:0:0:0000000.....0000000000090.;0;A0900909.:...90..000.;//00...9.009000/00000000
@M03495:530:000000000-LYBTV:1:1111:21814:25698 1:N:0:GATCCGGG+ACCTGCTT
GTCAGCATGTGAGCTTTGGAATTAGTAAATTCGTTGACGACAATAACGACCACAGGGAGGGTGGTTTATCAACGGCAAAATATAGATCGGAAGAGCACACGTCTGAACTCCAGTCACGATCCGGGATCTCGTATGCCGTCTTCTGCTTGAAAAAAAAACAGAAAAACCAGGGGACCAGGACTCAAGTCCCTTGATCCATGGGGGGTGGTCGTGGTGAACTTTGCCCAGAGCTCTGTCGGGACTAGGGCGAG
+
AAABBFFFFFFBGGGGGGGGGGHHGHGHHHHBFCGFHHGFECGHFFFGGGGGHACCEFEEEAF>EFGFFHHHHGGCGGHHHHH4GHHGFFGFEFFGGFCGFCFGEFGGGHHFHGGFHFGHHGC/C//<?<G/??CFBC?@G<BGF1=<G0FF1C<A-:../:///...:...9C-..9..;/:0/0909/00.//9;/;//;.;-;9-;/--.A..BBB/B//9;B/E9A///////.-9-9./;/..---
@M03495:530:000000000-LYBTV:1:1111:18540:25714 1:N:0:GATCCGGG+ACCTGCTT
GTCAGCATGTGAGCTTTGGAGTGAAATCTCTTGTCTTAAGGAATAAAGGAAAAAGATTCCGTCGGAGGCTCGGTGCTCTACAGGTTCAACCTTTGTACTCTATTATTGCCTCACATTCCATCTCTTGTGAAAATATATTTGATTGGCTTTTCTGCAGGTTGTTTGCCAGGACTTTCCAAGACCTCCACTAGAAAACACAATAAACTTTTTGGAAGCTGGACAACTATCTTCATTTTTCAGAAACAGTGAAC
+
BBBBBFFFFFFFGGGGGGGGGGFHHHHHGHHHHAFGHGHHHHGGGHHHHHHHHHGGGHHHHFGEGGGEGGHGGEGEHHHHHHHGHHHHHHHHFGHHHHHHHHHHHHHFHHHHHHHHHHHHHHHHHHHHHFFHHHHHHHHHHHHHHEHHHHHHHHGHHHHHHGHHHHHHFHHHHHHHHHHHHHHHHHHHHGHHHHHHHHHGHHHHHHHHHHGGFHGEHHHHHGHGHHHHHHGGGEFGGGGGFFFFGGGGBF9
@M03495:530:000000000-LYBTV:1:1111:16298:25726 1:N:0:GATCCGGG+ACCTGCTT
GTCAGCATGTGAGCTTTGGACTCCTGACTGGTTTATCAACGGCAAAATATAGATCGGAAGAGCACACGTCTGAACTCCAGTCACGATCCGGGATCTCGTATGCCGTCTTCTGCTTGAAAAAAAAAAAAAAAAAAGAACAAAGAACCAACAAACACAATAAACAAACTACATAAAATTATCCATCTGTGGCGATTACTTCATGAGTACTACAGTACGTGTCAAGACTACTATTATAGCATGTTGGCGCTATC
+
CCCCCFFFFFFFGGGGGGGGGGHHHHHHHHHHHHHHHHHHGGGGGHHHHHHHHHHHGGGGHHHHHHHGHHHGHHHHHHHHHHHHGGHHGHGGGECGGHGFHHHHGGGHGHHGHHHHHHHHHGGGGGC/<>----...///.//:/...9..99....000000...0900000099000000000000;9-;-..0090000000;9:0900000.//9/0000/0:;0000:0000090;90.0;.--./
@M03495:530:000000000-LYBTV:1:1111:21675:25736 1:N:0:GATCCGGG+ACCTGCTT
GTCAGCATGTGAGCTTTGGAGTGAAATCTCTTGTCTTAAGGAATAAAGGAAAAAGATTCCGTCGGAGGCTCGGTGCTCTACAGGTTCAACCTTTGTACTCTATTATTGCCTCACATTCCATCTCTTGTGAAAATATATTTGATTGGCTTTTCTGCAGGTTGTTTGCCAGGACTTTCCAAGACCTCCACTAGAAAACACAATAAACTTTTTGGAAGCTGGACAACTATCTTCATTTTTCAGAAACAGTGAAC
+
CCCCCFFFFFFFGGGGGGGGGGHHHHHHHHHHHHHHHHHHHHHHHHHHHHHHHHGGHHIIHIHGGGGGGHHGGGGFHHHHHHHHHHHHHHHHHHHHHHHHHHHHGHHHHHHHHHHHHHHHHHHHHHHHHHHHHHHHHHHHHFHHHFHHHHHHHHFHHFGHHGHHHHFHHHHHHHHHGHHGHHHHHGHGHHHHGHHHHHHAGHHHHHHHHHGG0CBGFHGHHHHEFHHHHHGGGGGGGFGEGCFFFGGGFG0
@M03495:530:000000000-LYBTV:1:1111:21172:25772 1:N:0:GATCCGGG+ACCTGCTT
GTCAGCATGTGAGCTTTGGAATTAGTAAATTCGTTGACGACAGAAAGAGCAAGATAACGACCACAGGGAGGGTGGTTTATCAACGGCAAAATATAGATCGGAAGAGCACACGTCTGAACTCCAGTCACGATCCGGGATCTCGTATGCCGTCTTCTGCTTGAAAAAAAAAAAATAAATAGAAGAGTGACATGTAACTTCATTGTATGGTAAGCAACAGTCAGTTCAATTCCAGTCCGCACACACACACTACA
+
DDDDEFFFFFFFGGGGGGGGGGHHHHHHHHHHGHHHHHGGGGGHHHHHHHHHHHHHHHGGGGGHHHHGGGGGEFGBFGHHHHGHGGGGGHHHHHHHHHHHGGGGHHHHHHHGHHHGHHHHHHHHHHHHGGHHGHGGGGFHHHFGHHHGGGGHGHHHHHHHGHHHFGGCCDD-.<11110:110.1111110<1111<1<1111111/111001/../<00111111111111100.---9.......///0
@M03495:530:000000000-LYBTV:1:1111:23130:25777 1:N:0:GATCCGGG+ACCTGCTT
GTCAGCATGTGAGCTTTGGTTTATCAACGGCAAAATATAGATCGGAAGAGCACACGTCTGAACTCCAGTCACGATCCGGGATCTCGTATGCCGTCTTCTGCTTGAAAAAAAAAAAAAAAAAAAGTCTGAGCTAGAAAAGTGCTTTGATGTACTTAGCATTCTAGGAAGAGGCAGGATAATAGGAGCATCATGAAGGTAGTCTACGTCGTGTAAGGACCTAAGACAGAGCAGATCGCGAACGATGATTCTGA
+
CCCCCFFFFFFFGGGGGGGGGGHHHHHHGGGGGHHHHHHHHHHHGGGGHHHHHHHGHHHGHHHHHHHHHHHHGGHHGHGGEAFGFHGGHHHHGFGHGHHHHHHHAHHHHGGDB<////<>-<-.0000000000000//00;0000000;00000000900000000.....9.-:000;0000/..0000:00;000000000...9-9./0000../00/00/9/9/0//0999-;-9-...9000000
@M03495:530:000000000-LYBTV:1:1111:21580:25846 1:N:0:GATCCGGG+ACCTGCTT
GTCAGCATGTGAGCTTTGGAGTGAAATCTCTTGTCTTAAGGAATAAAGGAAAAAGATTCCGTCGGAGGCTCGGTGCTCTACAGGTTCAACCTTTGTACTCTATTATTGCCTCACATTCCATCTCTTGTGAAAATATATTTGATTGGCTTTTCTGCAGGTTGTTTGCCAGGACTTTCCAAGACCTCCACTAGAAAACACAATAAACTTTTTGGAAGCTGGACAACTATCTTCATTTTTCAGAAACAGTGAAC
+
CCCCCFFFFFFFGGGGGGGGGGHHHHHHHHHHHHHHHHGHHHHHHHHHHHHHHHGGHIHIHIHGGGGGGHHGGGGGHHHHHHHGHHHHHHHHHHHHHHHHHHHHHHHHHHHHHHHHHHHGHHHGHHHHHHHHHHHHHHHHHHHHHGGHHGHHHHGHFFHHHGHGHHHHHHHHHHHHHHHHHHHHHHHHHHHHGHFHGHHGHHHDFHHHHHGGHHFHHHFGHGHHHHHHHGGGGGGGGGGGGBFGGFFFGGC
@M03495:530:000000000-LYBTV:1:1111:18861:25854 1:N:0:GATCCGGG+ACCTGCTT
GTCAGCATGTGAGCTTTGGTCCAGCCTGAGTCCTCTGGTTTATCAACGGCAAAATATAGATCGGAAGAGCACACGTCTGAACTCCAGTCACGATCCGGGATCTCGTATGCCGTCTTCTGCTTGAAAAAAAAAAATCCCCCGGTAGAACTTGTTCGATTCATGCTACAACATGTAACAGGAGGGTCACATTATACAGCACAAACTGCGGCGCTCGCCCTGTAAGCAGCGGCACTGCTCACGAGCGAGCGCTG
+
BBBBBFFFFFFFGGGGGGGGGGHHHGHHHHHHHHHHHHGHHHGHHHHGGGGGHHHHHHHHHHHFGGGHHHHHHHGGHHGGHHHHHHHHHHHGGHHGHFGGE/GGHGEHHHHGFGGGHHGHHHFHHBGH/B<@//01<<..----.=0000=00<..:0;0000;0C0:/.//<CB000....-.:./0000;00;00/.//9:;0:.;----.---.-9://;/9/B-----9/////;;.--------.-
@M03495:530:000000000-LYBTV:1:1111:10943:25881 1:N:0:GATCCGGG+ACCTGCTT
GTCAGCATGTGAGCTTTGGAGGGCAAGAAGTGGTTGTGACATTGCTATGGCAGCTAGAGCCAACAATTACCTTAAATTCCAAAAACAACATACTCCTCCTTTGGAATTAGTAAATTCGTTGACGACAGAAGGAGCAAGATAACGACCACAGGGAGGGTGGTTTATCAACGGCAAAATATAGATCGGAAGAGCACACGTCTGAACTCCAGTCACGATCCGGGATCTCGTATGCCGTCTTCTGCTTGAAAAAA
+
BBCBCFFFFFFFGGGGGGGGGGGGGGGHHHGHHGGGEEHHHHHHHHHHHHGHGGHHHHHHHHHGGHHGHHHHHHHGHHHGHHHHHGHHHHHHHFHHHHHHHGHHBHGHHHHHHHHHHGHHHHHGGGGEHHHHHHHHHHHHHHHGGGGGHHHHGEFCD?FDDFHHHHHHHGGGGGCGHHHHHHHHHGGGGHHHHGGADFGGEFGFGGEFGGGGGGGEEDAFA9D.FFFFDEFFFDD;FFFFFBF/F.BFBFD
@M03495:530:000000000-LYBTV:1:1111:21566:25902 1:N:0:GATCCGGG+ACCTGCTT
GTCAGCATGTGAGCTTTGGAGTGAAATCTCTTGTCTTAAGGAATAAAGGAAAAAGATTCCGTCGGAGGCTCGGTGCTCTACAGGTTCAACCTTTGTACTCTATTATTGCCTCACATTCCATCTCTTGTGAAAATATATTTGATTGGCTTTTCTGCAGGTTGTTTGCCAGGACTTTCCAAGACCTCCACTAGAAAACACAATAAACTTTTTGGAAGCTGGACAACTATCTTCATTTTTCAGAAACAGTGAAC
+
ABBBBFBFFFFFGGGGGFGGGFGHHFDGGHHHHHGHHHHFFGHHHHHHHEHHHHGGGHHHE3BEEGG?EHFE?EEGHFFHHHHHHHEGHHHHHHHHHGGHHFFHHHHHHHHGHHFGHHHHEG3GHHHHHDF4BBGHHHGHHBGHDFFHHFDFDF3GFHFGHGHHHFHHGHHHFHHHHHHHHHHHHHHFHHHEG=FFHHHGGDHGHFHHHHGGCFFGHHFCGHHGHHHHHHGGGFGGGGGGGBFFGGFGFGC
@M03495:530:000000000-LYBTV:1:1111:22283:25910 1:N:0:GATCCGGG+ACCTGCTT
GTCAGCATGTGAGCTTTGGAATTAGTAAATTCGTTGACGACAGAAGGAGCAAGATAACGACCACAGGGAGGGTGGTTTATCAACGGCAAAATATAGATCGGAAGAGCACACGTCTGAACTCCAGTCACGATCCGGGATCTCGTATGCCGTCTTCTGCTTGAAAAAAAAAAAATAAACAACACAATCAACCGGATCTACCACCTAGATATATCTGCTATGTGACGGAAAGAAAAGCGTGAGCTAACCGTAGT
+
@BCCCFFFFFFFGGGGGGGGGGHHHHHHHHHHGGHHHHGFGGGHHHHHHHHHHHHHHHGGGGGGHHHGGGGGEFEEGHHHHHHHGGGGGHHHHHHHGFHHGEGGHHGHHHHGHHHGHHHHHHHHGHHHGGHHGHGGGC/FGHGGHHHHGEGEGEDGFHHHHHGHHGGCDC-9.9;0:B...9;.:000/.9--.;000000..00009000000090000000.-..-././/;...;..0000/:-;...
@M03495:530:000000000-LYBTV:1:1111:24410:25937 1:N:0:GATCCGGG+ACCTGCTT
GTCAGCATGTGAGCTTTGGAATAGTAAATTCGTTGACGACAGAAGGAGCAAGATAACGACCACAGGGAGGGTGGTTTATCAACGGCAAAATATAGATCGGAAGAGCACACGTCTGAACTCCAGTCACGATCCGGGATCTCGTATGCCGTCTTCTGCTTGAAAAAAAAAAAAAACCACTCTATCGATAACACTCTCTCTTGTGTACATCACCTACTCCTCGCGCAGATGCACTATGTTAACGTTGATGTCAT
+
BCCCBFFFFFFFGGGGGGGGGGHHHHHHHHHGHHHHHGFGGGHHHHHHHHHHHHHHHGGGGGHHGHG1FGGEFGGGHHHHHHHGGGGGHHHHHHHHHHHGGGGHHHHHHHGHHHGGHHHHHHHHHHHG?HHGHGGGFGHHHGGHHHHGGGHGHHFHHHGFHHHHGGGDA<---....0/0000...<.0000/00000<000/0000000B00/0<00/.----<-00000000:00000.//..<00000
@M03495:530:000000000-LYBTV:1:1111:13969:25971 1:N:0:GATCCGGG+ACCTGCTT
GTCAGCATGTGAGCTTTGGTCCAGCCTGAGTCCTCTGGTTTATCAACGGCAAAATATAGATCGGAAGAGCACACGTCTGAACTCCAGTCACGATCCGGGATCTCGTATGCCGTCTTCTGCTTGAAAAAAAAAAAAAATATAGGGTAGGAGAGGAGAGCGAGACTCAAAGGGTAGCGGTGAAAGGCTGTGATGATTTGATGTAGACAATGATGTAAGCTGGCCTCCAGTCACGCAACATTCTGGGCTGCTTG
+
CCCCCFFFFFFFGGGGGGGGGGHHHGGHGHGHHHGHHHHHHHHHHHHGGGGGHHHHHHHHGHHGGGGHHHGHHHGFHHGHHHGHHFHHHHHGGHHAGGGGDCGGHGGGHHHGEEHGHHHHHHHGHHHHCC@/<<<-<<0<000.</.<</........:-;99:::/00/.././-@D9.;00../..////////////////////////////:///..;.::///9/..--;.///////./.:;//
@M03495:530:000000000-LYBTV:1:1111:19257:25992 1:N:0:GATCCGGG+ACCTGCTT
GTCAGCCTGTGAGCTTTGGATGGTTCTGGTTTATCAACGGCAAAATATAGATCGAACAGCACACGTCTGAACTCCAGTCACGATCCGGGACATCGTATGCCGGCTTCGGATTGAAAAAAACTCCAGTCACCTCCTCACATCTCACATGCCGTCTTCTGCTTGAAAACAAAGATCAGACGAACCCCCTGCTAAACGGCGACGCCGAACGATAGAGCTCTACCGGCGGAGCCGCGTCCAGAACAACAAGTTTG
+
11>>A1111DFDF1FE3FGBF11B11FDBBB01B3BFHAA?AAF0FGFHH2FGA/G0/0A0AB0AAAFF1D11FG1@2BBF/>>>E0>////@@/?G002BE/></0/////011110>B/11@@1211?1?0/0?1FCFB111111>FG-.-0.00<000<.00=/.<./:0;000/---;-.=-9:./;00/..---------;@-----/////9///-------------9--///-/----9/;//
@M03495:530:000000000-LYBTV:1:1111:17089:26009 1:N:0:GATCCGGG+ACCTGCTT
GTCAGCATGTGAGCTTTGGAGGGCAAGAAGTGGTTGTGACATTGCTATGGATAACGACCACAGGGAGGGTGGTTTATCAACGGCAAAATATAGATCGGAAGAGCACACGTCTGAACTCCAGTCACGATCCGGGATCTCGTATGCCGTCTTCTGCTTGAAAAAAAAAAAACAAGCATAGTCAAATCAGTAGCTGTTGCCATAACAAACTGTGGTGTACAGTGAGATATGTGAAACACAGTACTCTGCTTGGA
+
CCCDCFFFFFFFGGGGGGGGGGGGGGGHGGGHHHGGGGHHHHHHHHHHHHHHHHHGGGGGHHHHGFGGGEFGEFHHHHHHHGEEGGHHHHHHHHHHHGGGGHHHHHHHGFHHGHHHHHHHHHHHHGGHHGHGGGECGGHFGFHHGGDFHGHHHHGHHGHHHHGGGGG9-..</./00000<0<000000000000000::00000..0000//..0000<00000000<0:0:0/...00000000000.0
@M03495:530:000000000-LYBTV:1:1111:18368:26036 1:N:0:GATCCGGG+ACCTGCTT
GTCAGCATGTGAGCTTTGGAATTAGTAAATTCGTTGACGACAGAAGGAGCAAGATAACGACCACAGGGAGGGTGGTTTATCAACGGCAAAATATAGATCGGAAGAGCACACGTCTGAACTCCAGTCACGATCCGGGATCTCGTATGCCGTCTTCTGCTTGAAAAAAAAAAAAACTCCACCCCACTGACGAGAACCAATCGACCACCAACACACACTCGTAAGACCACACATCTCATCACCAGTTACGCCAA
+
ABBBAFFFFDFFGGGGGGGGGGHHHHHFFGGHGFGHFHGDGGGHHHGFEEHHHHHHHHGGGGGHHHHEGEGG?FEEFHHHFHHGEGGEGHHHHHHHHHFHGGGGGHHGHHHGHHHFFHHF3?GGGFGGGDFCAGFCC/?FDC.><FFFGDGHGB<DGFHFCGBDCC-CC@D--.009//:A@.99/;/.;-.9/;..//99---;.9........//..9..//.:..9./;////9//;9.;/;/..-.-
@M03495:530:000000000-LYBTV:1:1111:15888:26037 1:N:0:GATCCGGG+ACCTGCTT
GTCAGCATGTGAGCTTTGGAGGGCAAGAAGTGGATAACGACCACAGGGAGGGTGGTTTATCAACGGCAAAATATAGATCGGAAGAGCACACGTCTGAACTCCAGTCACGATCCGGGATCTCGTATGCCGTCTTCTGCTTGAAAAAAAAAAAAACGATTTAATCGAAACCGTGGAAGACGAGTGACAGCTAATCGAGCACAGCCGCCATAGCTAGCCTGTAGTTGAGCGCCCATGCATCCGCAGGAGCCCTG
+
CBCCCFFFFFFFGGGGGGGGGGGGGGGHHHHHHHHHHHGFGGGHGHHGGGGGFGGEGHHHHHHHGGGGGHGHHHHGHHHHGGGGHHHHHHGGHHHGFHHHHHHHHHHHGFHHGHGGGGABHHGGHHEHGDGAEGGHHHHFFGFHHGG-@::--.-....000;.;/:-;?E.-;0/./;;BD.0:0BF:0;0;...:;./;?.9---.0000000/09000009000:--;./90000/;.-:-;.9../.
@M03495:530:000000000-LYBTV:1:1111:12803:26111 1:N:0:GATCCGGG+ACCTGCTT
GTCAGCATGTGAGCTTTGGAGTGAAATCTCTTGTCTTAAGGAATAAAGGAAAAAGATTCCGTCGGAGGCTCGGTGCTCTACAGGTTCAACCTTTGTACTCTATTATTGCCTCACATTCCATCTCTTGTGAAAATATATTTGATTGGCTTTTCTGCAGGTTGTTTGCCAGGACTTTCCAAGACCTCCACTAGAAAACACAATAAACTTTTTGGAAGCTGGACAACTATCTTCATTTTTCAGAAACAGTGAAC
+
CCCCCFFFFFFFGGGGGGGGGGHHHHHHHHHHGHHHHHHHHHHHHHHHHHHHHHGGHHHIHHHGGGGGGHHGGGGGHHHHHHHHHHHHHHHHHHHHHHHHHHHHHHHFHHGHHHHHHHHHHHHHHHHHHHHHHHHHHHHHHHHHHFGHHGHHHHGHHHHHHGHHHHHHHHHHHHHHHFGHHGHHHGHHHHHEHGFGHHHGHHHHHHHHHHGGGGFHHHHHFFHGHGHHGHGGGGGGGGGGFFFGFFCFGE0
@M03495:530:000000000-LYBTV:1:1111:15693:26118 1:N:0:GATCCGGG+ACCTGCTT
GTCAGCATGTGAGCTTTGGACTCCTGACTGGTTTATCAACGGCAAAATATAGATCGGAAGAGCACACGTCTGAACTCCAGTCACGATCCGGGAGCTCGTATGCCGTCTTCTGCTTGAAAAAAAAAGATAATACAAAATGAATAAGTGGATGAGTATGACCGTTCGATAGAAGGGTCGCGCACACGTATGACCACCAGTCAAACGGAAGGACATGGTCTGACGAGTTAGCGTTTAAAATACAGAGAGTAGTT
+
BBAAAFFFFDFFGGGGGGGGGGFHHHGHHHCHGGHGHFHHGFCFGFHGHHHHHHHHGGGGHCGFGHFCEGHGHHHG5BBFGBG5EEG1EFEC?/1FEEEEHBGFEEFGGDGGHHHB0FFEG/>/>/?1??11111??111?11111=11<11<F1>111<-<./..0..000:../-------.-.;09;0//9.;.;9000/...;.;.;.//.///99/9.-..///;9.-9/9//://///..///;/
@M03495:530:000000000-LYBTV:1:1111:7772:26156 1:N:0:GATCCGGG+ACCTGCTT
GTCAGCATGTGAGCTTTGGAATTAGTACGACAGAAGGAGCAAGATAACGACCACAGGGAGGGTGGTTTATCAACGGCAAAATATAGATCGGAAGAGCACACGTCTGAACTCCAGTCACGATCCGGGATCTCGTATGCCGTCTTCTGCTTGAAAAAAAAAAAAAAACGGTGAGGGACTGTGGGACACTGATGACACAGAACGGAGTATACTAACACCGATGCGAAGAAGGGCCAACACGAATGAGCATCAGG
+
BBCCCFFFFFFFGGGGGGGGGGHHHGHHGGGGGHHHHHHHHHHHHHHHGGGGGHHHHGFGGGEFFGGHHHHHHHGEGGGHHHHHGHHHHHGGGGHHHHHHHGHHHGHHHHHHHHHHHHGGHHGHGGCBCHGHFGHHHHGGCHGGHFHHHFFHD=.<<::-9---9.-....9......00/.....00;900000/.00/...../9090009009--9..-.--.//.........9-..;B0:000000
@M03495:530:000000000-LYBTV:1:1111:8585:26158 1:N:0:GATCCGGG+ACCTGCTT
GTCAGCATGTGAGCTTTGGAGTGAAATCTCTTGTCTTAAGGAATAAAGGAAAAAGATTCCGTCGGAGGCTCGGTGCTCTACAGGTTCAACCTTTGTACTCTATTATTGCCTCACATTCCATCTCTTGTGAAAATATATTTGATTGGCTTTTCTGCAGGTTGTTTGCCAGGACTTTCCAAGACCTCCACTAGAAAACACAATAAACTTTTTGGAAGCTGGACAACTATCTTCATTTTTCAGAAACAGTGAAC
+
BBBBBFFFFFFFGGGGGGGGGGFHHHHHHHHHHGHHHHHHHHHHHHHGHHGHHHGGHHHFHHHCEGGCFHHEEEGGFFHHHHHGHHDHHHHHHHHHHHFHHHGFHHHHHGHHHHHHHHGHHHHHHHHFG??GHHHHGHHHHFFHHHHHHGHHHHBHFHCHHGGHHGHHHEHHHHHGGHFHFHHHHHFHHHHFHHHHFGGGHGGHHHHHHHGGHHHHHHHGHGHGHHHHHGGGGGGGGGGGFCFFFGFGFF0
@M03495:530:000000000-LYBTV:1:1111:13602:26166 1:N:0:GATCCGGG+ACCTGCTT
GTCAGCATGTGAGCTTTGGTCCAGCCTGAGTCCTCTGGTTTATCAACGGCAAAATATAGATCGGAAGAGCACACGTCTGAACTCCAGTCACGATCCGGGATCTCGTATGCCGTCTTCTGCTTGAAAAAAAAAAAACAATAAACAATCAGTAATAACACCTCCTGTGTTTACATAGTATAATGATTATTAAATTATAATGACCAGAATTCACTAATATCACTTGTGTGTTGTCATCATAATTATCGTCTCCT
+
DDDDDFFFFFFFGGGGGGGGGGHHHGHHHHHHHHHHHHGHHHHHHHHGGGGGHHHHHHHHHHHGGGGHHHHHHHGHHHGGHHHHHHHHHHHGGHHGHGGGGAGHHFFHHHHGGGHGHHHHHHHGHHHHGGG//><...111111.<000<0=00=000./.:/;;0;//00:;0;:00000000000000000000000;000../00;0099009;0;000000/../.9009000000:000./../00
@M03495:530:000000000-LYBTV:1:1111:14476:26179 1:N:0:GATCCGGG+ACCTGCTT
GTCAGCATGTGAGCTTTGGTCCAGCCTGAGTCCTGGTTTATCAACGGCAAAATATAGATCGGAAGAGCACACGTCTGAACTCCAGTCACGATCCGGGATCTCGTATGCCGTCTTCTGCTTGAAAAAAAAAAACAAGAAATTAAACTAAAATGAAAGACATTAGTAAAAAAAACAAGCCATTAGAGTATAATAATCGTTAGGTCTCAATTAATTTGGCATTAACATAATTCATATTGGCCTCTGACATAAAT
+
BBBBBFFFFFFFGGGGGGGGGGHGFGHFCGH5GGHHBGHHHHFGHGGGGGHGGHHHFHHHHGGGGFHGHHHHFGGHEFEHGFGGHHGHHGEGHGHCE/?1F4?FEHFDFEGGHGHHGHFFH03?BBC///>//..0<>>G1<1111<<G0=0=<00<//0000=00000---=../.;/0;0009000;009000.:.../09900/;/9///////;;////9;///9///9///99//.//:////9/:
@M03495:530:000000000-LYBTV:1:1111:23824:26186 1:N:0:GATCCGGG+ACCTGCTT
GTCAGCATGTGAGCTTTGGAGGTGGAGGCTCGAGTGGGGTTGACGACAGAAGGAGCAAGATAACGACCACAGGGAGGGTGGTTTATCAACGGCAAAATATAGATCGGAAGAGCACACGTCTGAACTCCAGTCACGATCCGGGATCTCGTATGCCGTCTTCTGCTTGAAAAAAAAAAATTCAGTGGTTGGGACCTACGTCTGCGGGAGCAGCGATGGTGGCTTTGGACGTTTCGTAGGTTGTGATAAGCGCC
+
ABBAAFFFFFFFGGGGGGGGGGFHGAHG?GHEAEGGGHGAEGHHGGGGGHHHGHHGHHHHHFHBEFEGGHGGHGFGGGEFGGEHHHHHHGGGG@DGGFHHHHGHGHGAFGHHGHFHHCHGHG?FF?FGHHHEHHGDHHGHGG-<<<0C.<CGHHCEGFGCGHF0GG?B00C9---:-.:///;//;.9--....//...;./----:..::--.:://.9..;////-;99/...9.//..;///9//--9
@M03495:530:000000000-LYBTV:1:1111:20424:26195 1:N:0:GATCCGGG+ACCTGCTT
GTCAGCATGTGAGCTTTGGAGTGAAATCTCTTGTCTTAAGGAATAAAGGAAAAAGATTCCGTCGGAGGCTCGGTGCTCTACAGGTTCAACCTTTGTACTCTATTATTGCCTCACATTCCATCTCTTGTGAAAATATATTTGATTGGCTTTTCTGCAGGTTGTTTGCCAGGACTTTCCAAGACCTCCACTAGAAAACACAATAAACTTTTTGGAAGCTGGACAACTATCTTCATTTTTCAGAAACAGTGAAC
+
B?AABFFFFFFFFGGGGGGGGGHHHHGHGFHFHGFHFHHHHHGHHHHEHFFCGCFCFHHGHBGCECGGGFHGGEFGFHFHHHHHHBGHHHGHFDFGHFHHHHEFHHHHHFHHHGHGFHHFHEHFHFHGHBGFFHHHHHHHHFEGFGGGFHBHHHBFGHHHHAGFHGHHGEHHGHHHGHHHHHGHHHGHHHF1GFFHGHHGHGHHFGHHEHGGCHHHHHHHGGHHHFFFHHGGGGBFFFFGGFBFGGGFFF;
@M03495:530:000000000-LYBTV:1:1111:9680:26198 1:N:0:GATCCGGG+ACCTGCTT
GTCAGCATGTGAGCTTTGGAGTGAAATCTCTTGTCTTAAGGAATAAAGGAAAAAGATTCCGTCGGAGGCTCGGTGCTCTACAGGTTCAACCTTTGTACTCTATTATTGCCTCACATTCCATCTCTTGTGAAAATATATTTGATTGGCTTTTCTGCAGGTTGTTTGCCAGGACTTTCCAAGACCTCCACTAGAAAACACAATAAACTTTTTGGAAGCTGGACAACTATCTTCATTTTTCAGAAACAGTGAAC
+
CCCCCFFFFFFFGGGGGGGGGGHHHHHHHHHHHHHHHHHHHHHHHHHHHHHHHHGGHIIHHHHGGGGGGHHGGEGGHHHHHHHHHHHHHHHHHHHHHHHHHHHHHHHHHHHHHHHHHHHHHHGHHHHHHHHHHHHHHHHHHHHHHHHHHHHHGHHHHHHHHGHHHHHHHHHHHHHHHFHHGHHHHFFHHHHGHHFHHHHGHHHHHHHHHHGGFHHGHHHGHHHHHHHHHHGGGGGGGGGGGFBFFGGGGG:
@M03495:530:000000000-LYBTV:1:1111:23322:26211 1:N:0:GATCCGGG+ACCTGCTT
GTCAGCATGTGAGCTTTGGAGTCCCTGGTTTATCAACGGCAAAATATAGATCGGAAGAGCACACGTCTGAACTCCAGTCACGATCCGGGATCTCGTATGCCGTCTTCTGCTTGAAAAAAAAAAAACACAACTTAGGAGATAAATCAAGCCAAAGATGAGCCCAGTGCGCAGATCGTATGGATACTCGTCAGTACACCATTAACCGGACAGCAACACACAATCTCGATGTTGTGTGCACAACAATACAAGTA
+
BBBBBFFFFFBFGGGGGGGGGGGHHHHHBFHHHHHHHGGGGGHHHGHGHHHHHGGGGHHHHHHFGHHHGEGHHHHHGHHHFGE1FGHGFGE1BGECEHHHHGFEFEGFH4FGHGFGHCD</<////?0>F.1111110>011=000000.//</<00000/..=CC0-:---0/./;///090000;....;0000/.000;//-----..9.......;;//9.9;/.//..9.9/;BF...////////
@M03495:530:000000000-LYBTV:1:1111:20878:26217 1:N:0:GATCCGGG+ACCTGCTT
GTCAGCATGTGAGCTTTGGAATTAGCTGGTTTATCAACGGCAAAATATAGATCGGAAGAGCACACGTCTGAACTCCAGTCACGATCCGGGATCTCGTATGCCGTCTTCTGCTTGAAAAAAAAAAAAAAAAAAAAATAGAACACTCATAACAATCTGTGAACTAAAAACGAACCTACTGATCTAATCTGCACTAGCCATCCAATACTTACGTAAACTAATGCTTGTATACTCTGCATCGATACATCAGAGAA
+
CBCCCFFFFFFFGGGGGGGGGGHHHHHHHHHHHHHHHHGGGGGHHHHHHHHHHHGGGGHHHHHFHGHHHGHHHHHGHHHHHHGFHHGHGGFEGHHHGGHHHHGGGHGHHHHHHHHHHHHGGGDG<@-<------:.00110</://<110000:111111010000:.9..-</0:001<1111101111<<00//010.001001<11./:..1110:1<110.111110110111.<<A-1110000:0
@M03495:530:000000000-LYBTV:1:1111:14609:26222 1:N:0:GATCCGGG+ACCTGCTT
GTCAGCATGTGAGCTTTGGAGGTGGAGGCTCGAGTGGGGTTGACGACAGAAGGAGCAAGATAACGACCACAGGGAGGGTGGTTTATAAACGGCAAAATATAGATCGGAAGAGCACACGTCTGAACTCCAGTCACGATCCGGGATCTCGTATGCCGTCTTCTGCTTGAAAAAAAAAAAAAAAAACATGTAGACACGGGACACCTTGTAAGCACAGACTCGAGTGATACAGCAATCTGACAATCATAACACAA
+
CBCCCFFFFFFFGGGGGGGGGGEHGHHGGHHGGGGGGHGBEGHHGGGGGHHHHHHHHHHHHHHHGGGGGHHHHGGGGG1FFGGHHHHHHHGGGGGHHHHHHHHHHHGFGGHHGHHHGGHHHGGHHHHHHHHHHHGEEHGHGGGCEHGHGGHHHHGGGGGHHHHHHHFCFFFCDG@?;-----:..00000000;9--9-..9/:0000000///0.;0...9.0000990//009;00;0000;90000..
@M03495:530:000000000-LYBTV:1:1111:13618:26260 1:N:0:GATCCGGG+ACCTGCTT
GTCAGCATGTGAGCTTTGGAGTGAAATCTCTTGTCTTAAGGAATAAAGGAAAAAGATTCCGTCGGAGGCTCGGTGCTCTACAGGTTCAACCTTTGTACTCTATTATTGCCTCACATTCCATCTCTTGTGAAAATATATTTGATTGGCTTTTCTGCAGGTTGTTTGCCAGGACTTTCCAAGACCTCCACTAGAAAACACAATAAACTTTTTGGAAGCTGGACAACTATCTTCATTTTTCAGAAACAGTGAAA
+
ABBBBFFFFDDFGGGFGGGFGGFCFHFHHHHFHFGGGHHHHHHHHHGHHHHHHHEGFFHGHCGGGGGGFEEGFEEGHHHHFHFGFGHFFFHFHHHFHHGHHHHGHHHGHFGHHHHHHHHHHHHHHHHFHHHGHHHHHHHHHGHHHHFHHHHHHHGHHHHHHGHHHHGHHHGHHHHHGHGHHHHHHFGHHHGGHGGFHHGEHHHHHHGHHHGGFHFEHHGFFFHGHHHHHHGGGGGGGGGBF;CFFGFBF90
@M03495:530:000000000-LYBTV:1:1111:10095:26260 1:N:0:GATCCGGG+ACCTGCTT
GTCAGCATGTGAGCTTTGGAGACTGGTTTATCAACGGCAAAATATAGATCGGAAGAGCACACGTCTGAACTCCAGTCACGATCCGGGGTCTCGTATGCCGTCCTCTGCTTGAAAAAAAAGAGACGGGAATGGGCGGACTGGAGTGCGGTAGGGGTGACTGGAATTGTCGGTGTAACGGACGACTGTGAAGTGATCGGGAAGAACACAGATGACTAAGGCAGGCTCTAGGGCCGTTACTGACGCTGCGGTCG
+
A1A?AFDBFBFFG1FGAA11AGGCFABEGFFHGHCAE0AE00B12GBBGA/EA/EFGGGFHGEBGHG12BBFGBGG1D1?A/?/B/@/>?01B/?>B2>>///>BF1F1BF<111B/<//<@00//</>01100---<-.</<G.BCG.;A....;.90CEB/0;0;;9-;E.000.--------//////:///-A-@=A-/-/---////:/B//99---:;-//:/A---99-9BB//--;-9----;
@M03495:530:000000000-LYBTV:1:1111:7060:26286 1:N:0:GATCCGGG+ACCTGCTT
GTCAGCATGTGAGCTTTGGAGTGAAATCTCTTGTCTTAAGGAATAAAGGAAAAAGATTCCGTCGGAGGCTCGGTGCTCTACAGGTTCAACCTTTGTACTCTATTATTGCCTCACATTCCATCTCTTGTGAAAATATATTTGATTGGCTTTTCTGCAGGTTGTTTGCCAGGACTTTCCAAGACCTCCACTAGAAAACACAATAAACTTTTTGGAAGCTGGACAACTATCTTCATTTTTCAGAAACAGTGAAC
+
AAABAFBFFFFFFGGGGGCGGGHFFHGCFFHCGGHHHHHGGHHFHHHHGGHHHHEEFFHHHFHEEEGCGHHGGEGEGHBEGHHEG3FGDFFGHGHHHHHGHGHHHHHGHHHHFGGGGF4DGHHFHHHGHFGHHHHHGHHFDBGHFAHHFHHFHHDGGFHHGEHFHHHHHGFH0?GHFBFD0GFGHHHHHHFG1FCCGGCEHDB=DGGHEGCDBBCGHHGHFGG.GFGHGHGGFFGFBFFFF0B9FF0CFF0
@M03495:530:000000000-LYBTV:1:1111:13265:26310 1:N:0:GATCCGGG+ACCTGCTT
GTCAGCATGTGAGCTTTGGTCCAGCCTGAGTCCTGGTTTATCAACGGCAAAATATAGATCGGAAGAGCACACGTCTGAACTCCAGTCACGATCCGGGATCTCGTATGCCGTCTTCTGCTTGAAAAAAAAAAACAAGTGCCAAACTACGATATGAACGGGAGAAAGACACAAATCAAGGCGAAACTAATATTCAGATACACCACGACCTCCTCAGAGCGAGAGATATCTACTGACACACAATGTACTGAACA
+
CBCCCFFFFFFFGGGGGGGGGGHHHGHHHHDGHHHHFGGHHHHHHGGGGGHHHGHHHHHHHGGCEHHHHHHHGHHGGFHHHHHGHHHHHGGHHGHGGGEEHHHGGHHHGGGGHGHHHHGHHHFFHEFGG?C</<.0111=110.111....-=0<0....-..00//:=/..00:000.-;-9-;0000;0090900990/9..---.0.//0;00/-----.000000;000000/...00900090000
@M03495:530:000000000-LYBTV:1:1111:16594:26311 1:N:0:GATCCGGG+ACCTGCTT
GTCAGCATGTGAGCTTTGGTTTATCAACGGCAAAATATAGATCGGAAGAGCACACGTCTGAACTCCAGTCACGATCCGGGATCTCGTATGCCGTCTTCTGCTTGAAAAAAAAAAAAAAATGTCATCAGCGGCAAACATAAAAACAAATATATTCATATAAGTATCTCTACGAATATACATAAGAGCACGCTTCTTACGCTAGCAATATAGAGAGTTCACATCATCTATGTTACTCAACAACACTAACCTCT
+
BBBBBFFFFFFFGGGGGGGGGGHGHHHHGGGGGHHHHHFFHHHHGGGCHHGHFHHCAGHFFGHFHHHHHHHHGGHEDHGGE1FDGGFGGGHHGE/1FGFGHHHHGHHHGGGC/<<<</-01=1111111.---<...0:0:00....000000:000900000000000;....:0000;00000//.--...//9/...;;///;;///9//.;///////://////9///;///./.9../;//.///
@M03495:530:000000000-LYBTV:1:1111:10983:26332 1:N:0:GATCCGGG+ACCTGCTT
GTCAGCATGTGAGCTTTGGAGTGAAATCTCTTGTCTTAAGGAATAAAGGAAAAAGATTCCGTCGGAGGCTCGGTGCTCTACAGGTTCAACCTTTGTACTCTATTATTGCCTCACATTCCATCTCTTGTGAAAATATATTTGATTGGCTTTTCTGCAGGTTGTTTGCCAGGACTTTCCAAGACCTCCACTAGAAAACACAATAAACTTTTTGGAAGCTGGACAACTATCTTCATTTTTCAGAAACAGTGAAC
+
CCCCCFFFFFFFGGGGGGGGGGHHHHHHHHHHHHHHHHHHHHHHHHHHHHHHHHGGHIIHHIHGGGGGGHHGGGGGHHHHHHHHHHHHHHHHHHFGHHHHHHHHHHHHHHHHHHHHHHFHHHHHHHHHHHHHHHHHHHHHHHHHHHHHHHHHHHHHHGHHHEHHHHHHFHGHHHHHHHGHHHHHHHHHHHHFHGFGCFECGDGHHHHHHHGGGGHHHHGGHHHHHHHGHHGGGGGGGGGGGFFGGGFFGG:
@M03495:530:000000000-LYBTV:1:1111:19709:26364 1:N:0:GATCCGGG+ACCTGCTT
GTCAGCATGTGAGCTTTGGTCCAGCCTGAGTCCTGGTTTATCAACGGCAAAATATAGATCGGAAGAGCACACGTCTGAACTCCAGTCACGATCCGGGATCTCGTATGCCGTCTTCTGCTTGAAAAAAAAAAAACAGCCAGCACCAAGGGAAGGGGCTGGAGTGGATTGGGAGTATCTATTTTCGTGTGACGACCTCATACAACACCTCACTCACGAGTCGAGTTACCATTTCCGTAGTCATGCCAACGCAA
+
AAABAFDFFBDFFGGGGGGGGGHHCFHH4F5DEGFFGGHFHHFGGGGGFGFHGHHHHGHHHGAFEHHHHHHHGCGGCFGHHHHHHHGHHGFHHDHGG/?CFFGFGGG4?EFGHFEFDDFHFG3?B0<BD//<-..0<.>0./<G<C<CDHA...;-A.C..:;.000/;..9CBFF9900;00-:CC.00..--.//;9BB99.9./;/;9B//9.@..-.-/./9///;9//9B...//9;B///..-;-
@M03495:530:000000000-LYBTV:1:1111:20895:26366 1:N:0:GATCCGGG+ACCTGCTT
GTCAGCATGTGAGCTTTGGTCCAGCCTGAGTCCTGGTTTATCAACGGCAAAATATAGATCGGAAGAGCACACGTCTGAACTCCAGTCACGATCCGGGATCTCGTATGCCGTCTTCTGCTTGAAAAAAAAAAAAAAAAGCGAGCCTGCAGATGAGAGCATGATTGTCGAGATGATTCGCTACTTAAGCATGCGTCTGTTCATCATGACTACACATTACGCTCGTTCACATCGTAGTGCTCTGTTGCTCTGTC
+
CCCCCFFFFFFFGGGGGGGGGGHHHGHHGHHHHHHHHHHHHHHHHGGGGGHHHHHHHHGHHGGGFHHHHHHHGHHGEFHHHHHGHHHHHGGHHGHGGGEEGHHGGHHHHGGGHGHHHHHHHHGFHHGGD@A/-----....---;..:00000000.90000;009..:.900000.;9.90000009000;.-..0000000:00000/0/;;000.9..--.900000.9.../0;000000;;0;;00
@M03495:530:000000000-LYBTV:1:1111:11851:26375 1:N:0:GATCCGGG+ACCTGCTT
GTCAGCATGTGAGCTTTGGAGTGAAATCTCTTGTCTTAAGGAATAAAGGAAAAAGATTCCGTCGGAGGCTCGGTGCTCTACAGGTTCAACCTTTGTACTCTATTATTGCCTCACATTCCATCTCTTGTGAAAATATATTTGATTGGCTTTTCTGCAGGTTGTTTGCCAGGACTTTCCAAGACCTCCACTAGAAAACACAATAAACTTTTTGGAAGCTGGACAACTATCTTCATTTTTCAGAAACAGTGAAC
+
BAABBFFFFFFFGGGGGGGGCGHHHHGHHHHHHHHHHHHHHGCGHHHHHHHHHHGGHHGHHFGAAFGGGHHGGFGGHGHHGHHHHHHGHHGHHHHHHHHHHGHHHHGHHHHHHHHHHHHGHGHHGHHHGHFHHGHHHHHGHHHHHHGFFHHGHHGHHHGHFDHEGGEHHHHHHHHGFGDGFFGHHHGHHHHHGHHHHHGEFGHFHFHHHHGCB0/:CGCCGF.GFHGCFFFBFFGGGGGGB;F/CFFBFG9
@M03495:530:000000000-LYBTV:1:1111:20613:26388 1:N:0:GATCCGGG+ACCTGCTT
GTCAGCATGTGAGCTTTGGACTCCTGACTGGTTTATCAACGGCAAAATATAGATCGGAAGAGCACACGTCTGAACTCCAGTCACGATCCGGGATCTCGTATGCCGTCTTCTGCTTGAAAAAAAAAAAAAAAGAAAACGACAGGGACGGAGGATAAAGTGAACATTTAGAAGTAGATGGAGTGAGAAACACGACTCGACGAGCGGGAATAGGCAACGCGACGCGCACAAGAATCAAGACAAGATGTCGTAAG
+
CCCCCFFFFFFFGGGGGGGGGGHHHHHHFHHFFHHGHHHHGGGFFHHHHHHHHHHHGGGGHHHHHHHGHHHGHHHGHHHHHGHHFGEHGHGGGE1BFGFEGHGHGFFGFHHHHHHHHGHFGGFCF//>---...///-.---...;;-..-.;000000000000;000000000;00:90.000:0//..--.:.9---:---;:-90:090..--9---------/.:/000000///.;0000....;
@M03495:530:000000000-LYBTV:1:1111:11827:26407 1:N:0:GATCCGGG+ACCTGCTT
GTCAGCATGTGAGCTTTGGAGTGAAATCTCTTGTCTTAAGGAATAAAGGAAAAAGATTCCGTCGGAGGCTCGGTGCTCTACAGGTTCAACCTTTGTACTCTATTATTGCCTCACATTCCATCTCTTGTGAAAATATATTTGATTGGCTTTTCTGCAGGTTGTTTGCCAGGACTTTCCAAGACCTCCACTAGAAAACACAATAAACTTTTTGGAAGCTGGACAACTATCTTCATTTTTCAGAAACAGTGAAC
+
AAA11@FFFDDFGCG1FGBGBBFGFHFHFBBFDGHHHHGF11BGHHFHHHCGHEFFHFHHFFAEECE/E/FEGGGGH1FGBHFFHHFHHHHHHGFFFGG1FGHH2GFFDBGHFHHHH1BFGHHBDGHHFHBGBHBGHHHHHFGHHHHBHHGHGHGGGFFHHCHBGH1@GE/?G1GFGFFGGF0<CCHBHGFHGH0GH<<.DD<=0D0DDG@CH0GCCG/CG0G.;C0CFCBFFFBFBFGGG0/9BFBBB09
@M03495:530:000000000-LYBTV:1:1111:15851:26455 1:N:0:GATCCGGG+ACCTGCTT
GTCAGCATGTGAGCTTTGGAGTGAAATCTCTTGTCTTAAGGAATAAAGGAAAAAGATTCCGTCGGAGGCTCGGTGCTCTACAGGTTCAACCTTTGTACTCTATTATTGCCTCACATTCCATCTCTTGTGAAAATATATTTGATTGGCTTTTCTGCAGGTTGTTTGCCAGGACTTTCCAAGACCTCCACTAGAAAACACAATAAACTTTTTGGAAGCTGGACAACTATCTTCATTTTTCAGAAACAGTGAAC
+
BBCCCFFFFFFFGGGGGGGGGGHHHHHHHHHHHHHHHHHHHHHHHHHHHHHHHHGGHHIHHHHGGGGGGHHGGGGEHHHHHHHHHHHHHHHHHHHHHHHHHHHHHHHHHHHHHHHHHHHHHHHHHHHHHFHFGHHHHHHHHHHHHHHHHHHHHHGHGHHHHEHHHGHHGHHGHGHHGHHHHHHFHGFHHGHBGHHHHHHGHHHHHHHHHHGGHHHEGH:GGHCHHHGHHHGGGGGGGGGGG0FGFGBFGG9
@M03495:530:000000000-LYBTV:1:1111:23118:26464 1:N:0:GATCCGGG+ACCTGCTT
GTCAGCATGTGAGCTTTGGAGTGAAATCTCTTGTCTTAAGGAATAAAGGAAAAAGATTCCGTCGGAGGCTCGGTGCTCTACAGGTTCAACCTTTGTACTCTATTATTGCCTCACATTCCATCTCTTGTGAAAATATATTTGATTGGCTTTTCTGCAGGTTGTTTGCCAGGACTTTCCAAGACCTCCACTAGAAAACACAATAAACTTTTTGGAAGCTGGACAACTATCTTCATTTTTCAGAAACAGTGAAC
+
BCCABFFFFFFFGGGGGGGGGGHHHHHHHHHHHHHHHHHHHHHHHHHHHHHHHHGGHHHHHHHGGGGGGHHGGGGGHHHHHHHHHHHHHHHHHHHHHHHHHHHHHHHHHHHHHHHHHHHHHHHGHHHHHHHHHHHHHHHHHGHHHGHHHHHHHHGHHHHHHGHHHHHHHHEHHHHHHHHHHHHHHHHHHHHFGFFHHHHGH0GDFFHHHHGGBGFEGHHHHFHFHFHHGHGGGGGGGGGGG9CFFGFGGGB
@M03495:530:000000000-LYBTV:1:1111:17362:26518 1:N:0:GATCCGGG+ACCTGCTT
GTCAGCATGTGAGCTTTGGACCAGCCTGAGTCCCTGGTTTATCAACGGCAAAATATAGATCGGAAGAGCACACGTCTGAACTCCAGTCACGATCCGGGATCTCGTATGCCGTCTTCTGCTTGAAAAAAAAAAAAAAAAATAACACTAAAATAAAACCTGGCTCACACATGTAGGACAAACACACCAATGACCACCAATCTACCTACACCCAACCTTTGGATGGACTCTACTTGCAAAAAATGTTGGTACGG
+
BCCCCFFFFFFFGGGGGGGGGGHHHGHHFGHHHHHHHGHFHHHHHFGGGGGHHHHHHHHHHHGEFGHHHGHHHGHCGGGFHHHHHHHG3@EEHHGHG@/EFHHHGGHHHHEEEGGGGHHHHHCGHHHGGGGCGC>--A-:CC00/0C/0000:000./.:./09:B/.0000000:/:/.;...;..;/9///....9///://///./.....////////.//://///;//;//;.-./9//..//..
@M03495:530:000000000-LYBTV:1:1111:23493:26534 1:N:0:GATCCGGG+ACCTGCTT
GTCAGCATGTGAGCTTTGGACTCCTGACTGGTTTATCAACGGCAAAATATAGATCGGAAGAGCACACGTCTGAACTCCAGTCACGATCCGGGATCTCGTATGCCGTCTTCTGCTTGAAAAAAAAAAAAAAAGACAATAATATCTCTGTGTATTCGAATTTGTGGTCCATCCAGATATATCCATGAGCGTAGAGTGTGCGTAGATGTTGTACTCTCTCATATATAGGATACGCTTGTGTGTGCTTATCATAG
+
DDDDDFFFFFFFGGGGGGGGGGHHHHHHHHHHHHHHHHHHGGGGGGHHHHHHHHHHGGGGHHHHHHHGHHHGBGHHHHHHHHHHEEEHGHGGCEFGHHGGHHHHEEEGGFHHGHHHFHBGHGGG@/>>-<-.<<//<00000000=00000<00<0.0.0:</./00000.<00<:000000<0000-..-.000:00..<-900000<0:000000000000<<B00<099.<..0<.<.0000<000:0
@M03495:530:000000000-LYBTV:1:1111:20566:26551 1:N:0:GATCCGGG+ACCTGCTT
GTCAGCATGTGAGCTTTGGTCCGCCTGAGTCCTGGTTTATCAACGGCAAAATATAGATCGGAAGAGCACACGTCTGAACTCCAGTCACGATCCGGGATCTCGTATGCCGTCTTCTGCTTGAAAAAAAAACAATTTTTACTGGTTTAGGAAGTAATCTTTGCTTTAACATCAAAAAAAGAAATATCCGTAAGCATAGTCTACTTGCACGTTTCGTCTTGTGTATTTTGATTCATTTAGGTCATCTCACCACG
+
AABBBFFFFFFFGGGGGFGGGGGGGGHHFFGGGHGHHHHHHHGHGGGGGHHHHHHHHHHHGFAEFFHGHHHGHHHGBGGHHH3FGHBHEEGGFHGGEEFHB?FGHFGGEFGHG4GHHHGC0?BBB@?////?1111?/111111<<11=1011>1100=0<0=00000000<0<.--...:00000.;.990000;;0;00000000;..9/....9///;B///9/./9///////////:B//B/./..
@M03495:530:000000000-LYBTV:1:1111:11592:26558 1:N:0:GATCCGGG+ACCTGCTT
GTCAGCATGTGAGCTTTGGTTTATCAACGGCAAAATATAGATCGGAAGAGCACACGTCTGAACTCCAGTCACGCTCCGGGATCTCGTTTGCCGTCTTCTGCTTGTCAAAAAATGTAAAGTCTCTTATTGCATTGCCTTATCTCAAGTAGCTTGCTTTTCAATAAAGTGTGAAGGCAAGATCGGAAGAGCACACTTCTTAACTCCAGTCCCTCGCGTCAATCTCGTATTATGTCTTCTGCTTTCTACAAAAA
+
>1>AA@D1@FFFGEFGEGGFAGAG3F3BEEEA000BBD2A221BEE/E0AGHHHHEC/0FB21DBGG12B1D/0?E//>/>//1B>F/?/1B/>/B/22E1BGC012B>FG/<1BB222>>2B>2>2>FF12>11@FGFHH2@@21@@2@2G</11?111111111?<==1DG1.0<.<11C.<..<./<./C/;0;000;<0://C00/0/-----99CB009;CF/000;0;CF00/99///;////--
@M03495:530:000000000-LYBTV:1:1111:22022:26616 1:N:0:GATCCGGG+ACCTGCTT
GTCAGCCTGTGAGCTTTGGAATAGTAAATTCGTTGACGACAGAAGGAGCAAGATAACGACCACAGGGAGGGTGGTTTATCAACGGCAAAATATAGATCGGAAGAGCACACGTCTGAACTCCAGTCACGATCCGGGATATCGTATGCCGTCTTCTGCTTGAAAAAAAAAAAAAAAAAGAAGAGAAGTTAATTAAGATGATATTGGCTAGTAAGACAGAACAAACATGTATCCAATGGCGTCATCTAGTACTA
+
AAAAAF1BCFFBFGGGGFGGGGFGAF3EBFH0BGGAFAEEAA0FHAA/F/0BFGFDGAFEEGECGGGFFE?ECE//0FFGHD0>/EEGHHHDBGFBBF>/<CEH0GGGFH/<?0/>FFFGHHEGGFHCG/CAFCC/?01?<FFCFFFGECCFHH0DGD0.<0DFGCC@A@99------;//--/////////9/////;/9////9/-9;/////-//9/----////////////---;-9/////////
@M03495:530:000000000-LYBTV:1:1111:16642:26639 1:N:0:GATCCGGG+ACCTGCTT
GTCAGCATGTGAGCTTTGGAGTGAAATCTCTTGTCTTAAGGAATAAAGGAAAAAGATTCCGTCGGAGGCTCGGTGCTCTACAGGTTCAACCTTTGTACTCTATTATTGCCTCACATTCCATCTCTTGTGAAAATATATTTGATTGGCTTTTCTGCAGGTTGTTTGCCAGGACTTTCCAAGACCTCCACTAGAAAACACAATAAACTTTTTGGAAGCTGGACAACTATCTTCATTTTTCAGAAACAGTGAAC
+
AAAAAFDFFFFD5GGGGFGEFGHHHFHBHFFGHGHHHGHFHHHHHHGHHHBFHHG2GHGFHGFEEGGCGHFEGEE@GHHHHHHHHHHHHBGGHHHHHHGFHFHHHFFGGHHHF/BFFF4GGFHBHHHEFEHHHHHHFHHHHHHHBGHHHGGFGHBGHHFHFAGHCDGHHHHEHHFHHHHHHFCGHFCFHHFBGFFGGGCFFGDDGGHGGF@CCHHAGHFHHFFEFFHHHHGGGBFBBFFEGGFFFFBBFB0
@M03495:530:000000000-LYBTV:1:1111:22197:26647 1:N:0:GATCCGGG+ACCTGCTT
GTCAGCATGTGAGCTTTGGTCCAGCCTGAGTCCCTGGTTTATCAACGGCAAAATATAGATCGGAAGAGCACACGTCTGAACTCCAGTCACGATCCGGGATCTCGTATGCCGTCTTCTGCTTGAAAAAAAATAAATAATTGGTTTATTATAATCTACATTACTATGCGATATGCTTGCAGAGTTGTGTCATGCGTTGGTACTAATTAGGATCATTCAGTAGTTTTCATCGTATAAAGGTATATATAGAAGCT
+
AAA?AF5DFDFFFGGGGGGGGCGHFGHHHHGDGGGHFFHHHHGHHHEGGGGHHHHHHHHHHHGEFGHHHHGHGGHFFEHFHG5BFGGHGHGGF1B?EEEFFHGHAEH343/?>BF?GGGHHH0F?DG/<<02@@F1?1<?1F/F11111@1@11<111111<11>1..<<-=0000.00=.0;:0:/0:0:0..:@..0;;B00;09000/.0000000000000900/..:/0;00;///;/;///////
@M03495:530:000000000-LYBTV:1:1111:22963:26650 1:N:0:GATCCGGG+ACCTGCTT
GTCAGCATGTGAGCTTTGGAGTGAAATCTCTTGTCTTAAGGAATAAAGGAAAAAGATTCCGTCGGAGGCTCGGTGCTCTACAGGTTCAACCTTTGTACTCTATTATTGCCTCACATTCCATCTCTTGTGAAAATATATTTGATTGGCTTTTCTGCAGGTTGTTTGCCAGGACTTTCCAAGACCTCCACTAGAAAACACAATAAACTTTTTGGAAGCTGGACAACTATCTTCATTTTTCAGAAACAGTGAAC
+
BBBBAFFFFFFFGGFGGGGGGGGHHHHHHHFHHHHHHHHHHHHHHHHHGHHHHHGGHHHHHBGEFEEEEEGGGFGGHHHHHHHHHHHHHHHHGHHHHHHHHHHHHHHHHEBGGHHHHHGHHHHHHHHGGFEGEGGHHHGGHHHHHGFBGHHHHHHHHHHHHGHHHFHF2//FHHHGGHHHHHHHHHHHHHHGGHGHHGHCHGHFHFHFHHGGGHCEGBCGGHHFBCCGGHGGGGGGBFFBF0CBFFFFGF0
@M03495:530:000000000-LYBTV:1:1111:19708:26669 1:N:0:GATCCGGG+ACCTGCTT
GTCAGCATGTGAGCTTTGGTCCAGCCTGAGTCCTGGTTTATCAACGGCAAAATATAGATCGGAAGAGCACACGTCTGAACTCCAGTCACGATCCGGGATCTCGTATGCCGTCTTCTGCTTGAAAAAAAAAAAAATCAACTAAACTCAACACAACAAACGCACGATCGAACACAAAACATATACATATCAAACTTATACGGGAACTCTGAAGCTATAGACGTCCATGCTTAATATGTAGCGTTGACACAATC
+
CCCCDFFFFFFFGGGGGGGGGGHHHGGHBGHGHHHHGHHHHHHHHGGGGGHHHHHHHHHHHGGGGHHHHHHHFGHHGHHHHHHFHHHHHGGHHGHGGFEFHHHGGHHHGEGGGGHHHHHHHHHHHHGGDGG/<-01>10000000000/0...:.....----...-9/.-/.;:...00000;0:00;;000000;0..-.-.0;:000000:00000.;...00000000000000:-..-.00::.00
@M03495:530:000000000-LYBTV:1:1111:20521:26685 1:N:0:GATCCGGG+ACCTGCTT
GTCAGCATGTGAGCTTTGGACTCCTGACTGGTTTATCAACGGCAAAATATAGATCGGAAGAGCACACGTCTGAACTCCAGTCACGATCCGGGATCTCGAATGCCGTCTTCTGCTTGAAAAAAAAAGACAAACGGCTATTTATTTTTATTATGCTACAGCATTGATTAATTGTTATACCATTAAACATGGAACTTAAATCACAATTAGTATGTGATAAAGAAAAACAATAATACAGGGTTGATACGATTTCT
+
AAAAAFFFFFFF1FGGGFGGG1GHHH1FHFE1AFFGFFDFE?EEE0GGHHHHHHHE//AAG0FCFGF/GHHGHGH@11B12B1DEEHH/0/EE//BFG1>BGHG/?>B/2BEFFFBGGFGAC/>C//00<0/////?11>1F1<F1.=11111>1<100/0<0G0<<00000=DDDC::<CGCGC;;G/C0/:;00C00099099;FF0;=0;00;0;B09/9.9A.000;000=/99A-/9/:9-A-9/;
@M03495:530:000000000-LYBTV:1:1111:11946:26691 1:N:0:GATCCGGG+ACCTGCTA
GTCAGCATGTGAGCTTTGGTCCAGCCTGAGTCCTGGTTTATCAACGGCAAAATATAGATCGGAAGAGCACACGTCTGAACTCCAGTCACGATCCGGGATCTCGTATGCCGTCTTCTGCTTGAAAAAAAAAAAAAAAAATATACAGGATGATTTATTGCTCTTAAGTGACTACTAGTATAGTATCTATTGCTATGTCATATCACATTATTAACTATAGTATCTCATACGTACAGTGCGTAACTGTCATAGTA
+
CCCDDFFFFFFFGGGGGGGGGGHHHGHHHHHHHHHHGHHHHHHHHGGGGGHHHHHHHHHHHGGGFHHHHHHHGHHGFFHHHHHHHHHHHGGHHGHGGGECGHHGGHHHHGGGHGHHHHHHHHHHHHGGGCC@<----:.0<:000/.00000000:0:00<00:0:0000</<0000000000000000000<000000000000000<00<00000<000000<00.:<..00009<...000000:0<0
@M03495:530:000000000-LYBTV:1:1111:19383:26722 1:N:0:GATCCGGG+ACCTGCTT
GTCAGCATGTGAGCTTTGGAGTGAAATCTCTTGTCTTAAGGAATAAAGGAAAAAGATTCCGTCGGAGGCTCGGTGCTCTACAGGTTCAACCTTTGTACTCTATTATTGCCTCACATTCCATCTCTTGTGAAAATATATTTGATTGGCTTTTCTGCAGGTTGTTTGCCAGGACTTTCCAAGACCTCCACTAGAAAACACAATAAACTTTTTGGAAGCTGGACAACTATCTTCATTTTTCAGAAACAGTGAAC
+
CBCCCFFFFFFFGGGGGGGGGGHHHHGHHHHGFHHHHHFGFHHHHHGGHHHGHHGGHHHHHHHGGGGGGHHGGGGGHHHHHHGHHHHHHHHHHHHHHHHHHHHHHHHHHHHHHHHHHHHHHHHHHHHHHHHHGHHHHHHHHHHHH0FHHFHHHHHHHHHHHEHHHHHHHHHHHHHHHGHHHHHHHHHHHHHHHHHHHGHGHEFGHHHHHHGGHHHFHHGGHFCHFHHHHHGGGGGGGGGFFFFGGGCFFG0
@M03495:530:000000000-LYBTV:1:1111:10919:26727 1:N:0:GATCCGGG+ACCTGCTT
GTCAGCATGTGAGCTTTGGAGTGAAATCTCTTGTCTTAAGGAATAAAGGAAAAAGATTCCGTCGGAGGCTCGGTGCTCTACAGGTTCAACCTTTGTACTCTATTATTGCCTCACATTCCATCTCTTGTGAAAATATATTTGATTGGCTTTTCTGCAGGTTGTTTGCCAGGACTTTCCAAGACCTCCACTAGAAAACACAATAAACTTTTTGGAAGCTGGACAACTATCTTCATTTTTCAGAAACAGTGGAC
+
BBBBBFFFFFFFGGGGGFGGGGHHHHHHGHHHHHHHHHHHHHHHHHHHFHHHHHGGHHHHFBBAEEGGGHGGCEEGHHHHHHHFHHGFHHHHHHGHGFHHHHHHHHHHHHHHHHHHHHHHHHHHHHHHHBDFHHHHHHHHHFHHHFGHHHHHHHFHFHHHHGHHHHFHHHHHHHHGHFDGFHHHHHHHHHHFHHHHHHGGHFHHFHHHHHGGHHGGHHHHFFFGHFHGHHGGGGGGGGGGGGGGGEFBBFC
@M03495:530:000000000-LYBTV:1:1111:20279:26742 1:N:0:GATCCGGG+ACCTGCTT
GTCAGCATGTGAGCTTTGGAATTAGTAAATTCGTTGACGACAGAAGGAGCAAGATAACGACCACAGGGAGGGTGGTTTATCAACGGCAAAATATAGATCGGAAGAGCACACGTCTGAACTCCAGTCACGATCCGGGATCTCGTATGCCGTCTTCTGCTTGAAAAAAAAAAAAAACAAAAACCACATACACTAGATCCGTAATTAACACAATTAATACACATTTATCAATGGTACTCAACAGATGTCGTATG
+
CCDCDFFFFFFFGGGGGGGGGGHHHHHHHHHHGHHHHHGGGGGHHHHHHHHHHHHHHHGGGGGHHHHGGGGGBFGFGHHHHHHHGGGGGHHHHHHHHHHHGGGGHHHHHHHGHHHGHHHHHHHHHHHHGGHHGHGGGACGHHGGHHHHGEGHGHGGHHHFHHGHHGG@D@<<-<.<...<.....000000/000<<...<.00:000.<0<<000<0::00000:00000:000000/0//:0:0<.<//
@M03495:530:000000000-LYBTV:1:1111:19844:26757 1:N:0:GATCCGGG+ACCTGCTT
GTCAGCATGTGAGCTTTGGGAGGGTGGTTTATCAACGGCAAAATATAGATTGGAAGAGCACACGTCTGAACTCCAGTCACGATCCGGGATCTCGTATGCCGTCTTCTGCTTGAAAAAAAAAAAAAAAGATAGACGCGTCGCTAAATTGTAATTAAATGAAATAGCTATGAACTTTACACCGTCACGACAATTGAGTTTATTACACTATGCCGACAGTGTCATGCAATGCAACACATATACAGCGATTCTGG
+
BCCCCFFFFFFFGGGGGGGGGGGGGGGGGHHHHHHHGGGGGHHHHHHHHHHHHHHHHHHHHHHEHHHGHHHHHHHFHHHHGGHHGHGGGGFHHHFEHGHHGFGHGHHGHHHHHGHHHFGDC/>A-<<..000=0.------9;.0000;90900009000;0;000000900009;0///-...:..:9-///////////:////;////---;-9/9////;////////...;/9/////;9..////
@M03495:530:000000000-LYBTV:1:1111:22084:26782 1:N:0:GATCCGGG+ACCTGCTT
GTCAGCATGTGAGCTTTGGAATTAGTAAATTCGTTGACGACAGAAGGAGCAAGATAACGACCACAGGGAGGGTGGTTTATCAACGGCAAAATATAGATCGGAAGAGCACACGTCTGAACTCCAGTCACGATCCGGGATATCGTATGCCGTCTTCTGCTTGAAAAAAAAAAAAGAGACAGCCGAACTAAGAGGACTCTCAGCATGAGACTGTAAGAATGCAATAAAAAAACTATGAATAGCAGCACATTGAC
+
BBBBBFFFFFFFGGCGGGGGGGHHHHHHHHHGEFFGHHGGGGGHHHHHHHHHHHHHHHGGGGGHHHHGF1@E?FE?1GHGHHHFE?EGGFHHHFHHGDGGGFFGHHHHEHFGFHGEFHFDFGGFHHGGEAGGGHGC@/0@FFCGGHHHG>CFCDHHHHBC.CDGHGGC?C-;..//=//..----9/;/9/.9.///////9/;///B/////9//99;//:///99--.//9/////////..;./////
@M03495:530:000000000-LYBTV:1:1111:22800:26789 1:N:0:GATCCGGG+ACCTGCTT
GTCAGCATTGATCTTTGGAGTGAAATCTCTTGTCTTAAGGAATAAAGGAAAAAGATTCCGTCGGAGGCTCGGTGCTCTACAGGTTCAACCTTTGTACTCTATTATTGCCTCACATTCCATCTCTTGTGAAAATATATTTGATTGGCTTTTCTGCAGGTTGTTTGCCAGGACTTTCCACGACCTCCACTAGAAAACACAATAAACTTTTTGGAAGCTGGACAACTATCTTCATTTTTCAGAAACAGTGAACA
+
AAAA@F1B@F1BFG3GD1AGGG1GGG1F33DAGGFHG3BGHFGGGDGGFEGFHF/1FGFFE0EAAA/AGFGEGEGFFHHBGH0F@1FFF0BGFGBFGFEGBGHHHHHFEGHGAFFHGGEGFFFFEGGG22BE1FBGHFHFHFFB0CFCGFFFHHHHGFHH/?CGHHHHFGCGGHHHH1<@GCEHHHHH0FHE0</.GGEBD<GB0<GHHGG/0CGHFCGHGFAFFB;BFFFGGGGGBFFGG/BB/;B00;9
@M03495:530:000000000-LYBTV:1:1111:16855:26825 1:N:0:GATCCGGG+ACCTGCTT
GTCAGCATGTGAGCTTTGGAGTGAAATCTCTTGTCTTAAGGAATAAAGGAAAAAGATTCCGTCGGAGGCTCGGTGCTCTACAGGTTCAACCTTTGTACTCTATTATTGCCTCACATTCCATCTCTTGTGAAAATATATTTGATTGGCTTTTCTGCAGGTTGTTTGCCAGGACTTTCCAAGACCTCCACTAGAAAACACAATAAACTTTTTGGAAGCTGGACAACTATCTTCATTTTTCAGAAACAGTGAAC
+
CCCDCFFFFFFFGGGGGGGGGGHHHHHHHHHHHHHHHHHHHHHHHHHHHHHHHHGGHHIIHHHGGGGGGFHGGGGGHHHHHHHHHHHHHHHHHHHHHHHHHHHHHHHHHHHHHHHHHHHHHHHHHHHHHFHHHHHHHHGHHHHHHHHHHHHHGHHHGHHHHFHHHHHHGHGHHHHHHHHHHHHHHHHHHHGGGHHHHGHEHHHGGHHHHHGGHHHGHHHAGHHHHHHHHHGGGGGGGGGGFBFGGGFFGF<
@M03495:530:000000000-LYBTV:1:1111:9155:26839 1:N:0:GATCCGGG+ACCTGCTT
GTCAGCATGTGAGCTTTGGTCCAGCCTGAGTCCTGGTTTATCAACGGCAAAATATAGATCGGAAGAGCACACGTCTGAACTCCAGTCACGATCCGGGATCTCGTATGCCGTCTTCTGCTTGAAAAAAAAAATAAAAATTGCTTTAACATCATCAACATAACTAGGCGCTACACTTGTATAGTTGTCTCATGCATTGATATAATGTAAAATCATTGAGATTTTCTCACGGATAAAAGTTCCATATATTGGCG
+
AAAAAFFFFDFFFFGGGGGGGGHHGGHHGFHGHGGHHGHGHFFHGEGGGGHHHHHHGFHBABAEEHGCFFHHAFGHA@GHHFF3FEHFHGGHHGHGG?11BEGFFFFDDEGGHGDHH4DGG0?FBGC/BB/0?111?0?1111<<11>11>11>>01<0</00<//-----0/0000;000;00;0;:;00000;9000;0;00;00090900;CB9.90;00;0CF..-.9/9;//////BFFF/9///-
@M03495:530:000000000-LYBTV:1:1111:14824:26843 1:N:0:GATCCGGG+ACCTGCTT
GTCAGCATGTGAGCTTTGGCACAGGGAGGGTGGTTTATCAACGGCAAAATATAGATCGGAAGAGCACACGTCTGAACTCCAGTCACGATCCGGGATCTCGTATGCCGTCTTCTGCTTGAAAAAAAAAAAAACGCCAAGTTATTTTTATTATGTTAAAGCAATGATTACTTGTTATACAATAAAAAATGGATATTAAAGAGCAGTTAGGATTGGCCAAAGAAAACAAATTTGAACACAATTATCTGCTAGTG
+
BBBBAFFFFFFFGGGGGGGGGGHFEG2E?EAFEAEGHHGHHHFGCECHHHHFHHHHE1FGGGHCEFFGG@FFHGHDGDGGHHHHHHFEEFEHCCGGGBGEFECFFHE/<FFHDBGGB?0G3GCDG/<<<AD.<--.;.0<0C0;00:0:0:0;G0C000;;0900;BBBB0;00FF009;090C0?FGF0009/9F/9B9.;/9;;/.///9./::;.//.9.9.9.99;FFB//...//9/9BB/////9
@M03495:530:000000000-LYBTV:1:1111:8763:26871 1:N:0:GATCCGGG+ACCTGCTT
GTCAGCATGTGAGCTTTGGTCCAGCCTGAGTCCTGGTTTATCAACGGCAAAATATAGATCGGAAGAGCACACGTCTGAACTCCAGTCACGATCCGGGATCTCGTATGCCGTCTTCTGCTTGAAAAAAAAAAAAAAACGAAAATAGCCACGAAAGAATCAAATCGACTTACATCAATGAGAGAACATACTGCAAAAGAACTCAACAATTACGCTATCTATAGCTGTTCAGCTATCCCACACAAGCGTGCGAT
+
CCCCCFFFFFFFGGGGGGGGGGHHHGHHGGHHHHHHGHHHHHHHHGGGGGHHHHHHHHHHABBBEHHHHHHHGHHHGHHHHHHHHHHHHGGHHGHGGG1?GHHGGHHHHGGGHGHHHHHHHGFGHHGGG@A@>--<<-...-000000;--.../.0000000..-..0009000000000.00/0:0000000//:./000090.0000.;.../00:90900000000090//00........:.9-..
@M03495:530:000000000-LYBTV:1:1111:20360:26908 1:N:0:GATCCGGG+ACCTGCTT
GTCAGCATGTGAGCTTTGGAGTGAAATCTCTTGTCTTAAGGAATAAAGGAAAAAGATTCCGTCGGAGGCTCGGTGCTCTACAGGTTCAACCTTTGTACTCTATTATTGCCTCACATTCCATCTCTTGTGAAAATATATTTGATTGGCTTTTCTGCAGGTTGTTTGCCAGGACTTTCCAAGACCTCCACTAGAAAACACAATAAACTTTTTGGAAGCTGGACAACTATCTTCATTTTTCAGAAACAGTGAAC
+
BABBBFFFFFFFGGGGGGGGGFHHGHHHHHHHHHHHHHFDGGHHHHHHGGHHHHDFHFHHHHHEGGGGFHHFGFGGHHHHHHGHHHHGHHFGHHHHHHHHHHHHHHHHEHGHHHHHFHHHHHGHHHHHHGHGGHHHHHHHHHHHHFHHHHHHHHH3GGGHHGHHHHHHHGHHHHEHGHGHFFHFG<FFG0FDGGHHHHHEDDFGHHGHHHGGFHEGHHGFHG:CHHHHFFBFGGFFFBBC0B9FGBFGFG0
@M03495:530:000000000-LYBTV:1:1111:13221:26919 1:N:0:GATCCGGG+ACCTGCTT
GTCAGCATGTGAGCTTTGGAGTGAAATCTCTTGTCTTAAGGAATAAAGGAAAAAGATTCCGTCGGAGGCTCGGTGCTCTACAGGTTCAACCTTTGTACTCTATTATTGCCTCACATTCCATCTCTTGTGAAAATATATTTGATTGGCTTTTCTGCAGGTTGTTTGCCAGGACTTTCCAAGACCTCCACTAGAAAACACAATAAACTTTTTGGAAGCTGGACAACTATCTTCATTTTTCAGAAACAGTGAAC
+
BBCBBFFFFFFFGGGGGGGGGGHHHHHHHHHHHHHHHHHHHHHHHHHHHHHHHHGGHHHGGHHGGGGGGHHGGGGGHHHHHHHFHHHHHHHHHHHGHHHHHHHHHHHFHHHHHHGHHGGGHHHHHHHHFHHHHHHHHHHHHHHHHHHHHHHHGHHHHHHHHGHHGHHHGAHGHHHGGHHHHHHHFFGHHHEG>>GHHHH<GHHHHHHHHHGGHHHGHHHGGFGHGHFHHHGGGGGGGGGFFF/FFFFEFG0
@M03495:530:000000000-LYBTV:1:1111:9436:26949 1:N:0:GATCCGGG+ACCTGCTT
GTCAGCATGTGAGCTTTGGAATTAGTAAATTCGTTGACGACAGAAGGAGCAAGATAACGACCACAGGGAGGGTGGTTTATCAACGGCAAAATATAGATCGGAAGAGCACACGTCTGAACTCCAGTCACGATCCGGGAGATCGTATGCCGTCTTCTGCTTGAAAAAAAAAATAAGATATGTTCAATTCCAGCCGGCAACAACACACATCTGAGTAATAGCCCATCCCACATCAGCAGAGAGCAGGGCCTACC
+
AAAABFFFFF5BACGGFGGGGGHFGHFHGGH5FGHHHHGEGGGGHHGHHHHHHHHHHFEFEEEC1FA11>EFFGF1FFGHFG@FEEEEG0F3GFHGFFGEAGEEGEFCGHHGFGHGHHFHHGHHHEHBAACG?GCCD//<F<0FGFHBCGCHFFDGDGBCFHD0CCC@BG90000;09099;00090;FBFE-----;...99..://9//999/////9/.;/.9/;.//99B/.9A...B/.-.:./.9
@M03495:530:000000000-LYBTV:1:1111:12098:26966 1:N:0:GATCCGGG+ACCTGCTT
GTCAGCATGTGAGCTTTGGAGTGAAATCTCTTGTCTTAAGGAATAAAGGAAAAAGATTCCGTCGGAGGCTCGGTGCTCTACAGGTTCAACCTTGGTATCTTTTTATTCCTTAACATTCATTCCTTGGGGAAAATATATTTATTTGGTTTTTTGCAGGGTGGTTTGCCAGACTTTTCCAGAACTCCCATTAGAAAAACCATAAACCTTTTTGGAAGTTGACAAATTTCTTTCTTTTTCAAAAAACGGGAACA
+
AAAAAFFFFFFBGGGCGFGGGCCGGGFHHEGFHHFHHHHGGHHHHFGFGBHFAEEFHHHHHHHGGGCEGGHGGE/>FGHGGDHEFEFHFHHFH111121222@1/B22B22>B11B1F22222>B11//??G01122BB222B221/?FF///12<@/?//?F0.=11>0.1>F1<1F11/<00<./0<000=0/...:00000/;CGH0:-90/0000000/000009;009CFG/900;.;.----9--
@M03495:530:000000000-LYBTV:1:1111:15664:26981 1:N:0:GATCCGGG+ACCTGCTT
GTCAGCATGTGAGCTTTGGTTTATCAACGGCAAAATATAGATCGGAAGAGCACACGTCTGAACTCCAGTCACGATCCGGGATCTCGTATGCCGTCTTCTGCTTGAAAAAAAAAAAACTTCAGCTACTAGGCGATGACCTGTATCCAATACGCTCAAAACAAATAAACGGAGTTTTAATATTGCAATACTAACAATCAATAAGCACATATCATAACATACACTTAGTACTCGACATTCACAATCAACATCTC
+
BAABBFFFFFFFGGGGGGGGGGHHHHHHGGGCGHHHHHHHHHHHGGGGHHHHHHHGHHHGHHHHHHHFHHHHGGHHGHGGGGFFFGFGHFHHGEEHGHHHHGHHFCGHHEGG?/></111?1?1111<10<--<.1111/=<0000<0=/.....0;0..:.00000:..../000900900099;;/0;0/900/0;000009//0///;/:////9///:9//9//;/..9.://///;///;////:;
@M03495:530:000000000-LYBTV:1:1111:11923:26998 1:N:0:GATCCGGG+ACCTGCTT
GTCAGCATGTGAGCTTTGGATGGTTCTGGTTTATCAACGGCAAAATATAGATCGGAAGAGCACACGTCTGAACTCCAGTCACGATCCGGGATCTCGTATGCCGTCTTCTGCTTGAAAAAAATCGAACTCATATAGTAATCCTCGCATTTTTAAAATTTCAAGAAGAAAATCTCTACCATTAACAAAATATTACTCATATCTATACCTATCCTTGACGCACAAGCCAAGCATATAAAGTCACGTTGCTTCAT
+
AAAAABFFBBDF1GDGGGFGGGCAEGHHBBBAGDGED00E?EGHFBDFGFDBGGFEGGH0EGHBGF0F0F1BBGBHHHHHHH?//GEE/////BB0?>E0FGE>/FC>FGHHHHFF1FHCG01/00<?11112@2>@@D221@////?111/>111>11<11100<00/0/00==00<=0<GDB<..::000;000;00CC:0;0CB000/99090..---/9;.9/../;0F00000;//----9/////
@M03495:530:000000000-LYBTV:1:1111:13083:27025 1:N:0:GATCCGGG+ACCTGCTT
GTCAGCATGTGAGCTTTGGAGTGAAATCTCTTGTCTTAAGGAATAAAGGAAAAAGATTCCGTCGGAGGCTCGGTGCTCTACAGGTTCAACCTTTGTACTCTATTATTGCCTCACATTCCATCTCTTGTGAAAATATATTTGATTGGCTTTTCTGCAGGTTGTTTGCCAGGACTTTCCAAGACCTCCACTAGAAAACACAATAAACTTTTTGGAAGCTGGACAACTATCTTCATTTTTCAGAAACAGTGAAC
+
CCCCCFFFFFFFGGGGGGGGGGHHHHHHHHHHHHHHHHHHHHHHHHHHHHHHHHGGHHHHHHHCGGGGGHHGGGGGHHHHHHHHHHHHHHHHHGHHHHHHHHHHHHHHHHHHHHHHHHHHHHHHHHHHHHHHHHHHHHHHHHHHHHHHHHHHHHHHHHGHHGHHHHHHHGHHHHHHHHHHHHHHHHHGHHHFFGHHHFHGHDHGHHHHHHGGHHHHGHHHGHHFHHHHGHGGGGGGGGGGGCFGGFFGGF0
@M03495:530:000000000-LYBTV:1:1111:11167:27031 1:N:0:GATCCGGG+ACCTGCTT
GTCAGCATGTGAGCTTTGGAATTAGTAAATTCGTTGACGACAGAAGGAGCAAGATAACGACCACAGGGAGGGTGGTTTATCAACGGCAAAATATAGATCGGAAGAGCACACGTCTGAACTCCAGTCACGATCCGGGAGCTCGTATGCCGTCTTCTGCTTGAAAAAAAAAATACTCTATGTTCACTTTACCATGTAAGATTTATATCACTGTGAACGTGATACTCTAACATCAGTTCATCGTATTGTCTAGT
+
CCCCCFFFFFFFGGGGGGGGGGHHHHHHHHHHGHHHHHGFGGGHGHHHHHHHHHHHHHGGGGGFHHHGGGGG?FGBFHGHHHGHFGGGGHHHHHHHHHHHGGGGHHHHHHHGFHHGHHHHHHHHHHHHGGHHGHGGG//FGGCGFHHFGGGHGFGHHHHGHHHFGGGDFG.;000;;00000090000;000;00000//////////://9///..../////;////;//:///////../;///9///
@M03495:530:000000000-LYBTV:1:1111:11083:27066 1:N:0:GATCCGGG+ACCTGCTT
GTCAGCATGTGAGCTTTGGTCCAGCCTGAGTCCTGGTTTATCAACGGCAAAATATAGATCGGAAGAGCACACGTCTGAACTCCAGTCACGATCCGGGATCTCGTATGCCGTCTTCTGCTTGAAAAAAAAAAAACCACGATCTAGAACACACACTTATGTTTGAATAAACAAGAAAACCTCAACACACTTCTCCACGTTGTGTATACACGCTCAGCATGTCTCTCAGACACATCATCTGAATAATTATGCAT
+
ABBBBFFFFFFFGGGGGGGGGGHFFGFHHHA5GGHHEGHHHHHHHGGGGGHHHHHHHHGGBBAFEFHCHFHHGGHFFGHFFHHHFFGFDEFHCFHCEE1FGHHFFHGHHFFGHGFHGFFF?B3?GFCCD//A<.<<.>-...=0000//....:0:0:000/000;0:00.//////.//C9/0.../00900;/...:../;:/;9/.-...///9/9;////////.;.///////://////9/////
@M03495:530:000000000-LYBTV:1:1111:21014:27077 1:N:0:GATCCGGG+ACCTGCTT
GTCAGCATGTGAGCTTTGGAGTGAAATCTCTTGTCTTAAGGAATAAAGGAAAAAGATTCCGTCGGAGGCTCGGTGCTCTACAGGTTCAACCTTTGTACTCTATTATTGCCTCACATTCCATCTCTTGTGAAAATATATTTGATTGGCTTTTCTGCAGGTTGTTTGCCAGGACTTTCCAAGACCTCCACTAGAAAACACAATAAACTTTTTGGAAGCTGGACAACTATCTTCATTTTTCAGAAACAGTGAAC
+
CCCCCFFFFFFFGGGGGGGGGGHHHHHHHHHGHHHHHHGHHHHHHHGHHHHHHHGGHHHHHHHGGGGGGHHGGEF@HHHHHHHHHHHHHHHHHHHHHHGHHHHHHHHHHFGHHHHHGHHHFHHHHHHHHHGFHHHHHHHHHHGHHHHHHHHHHGBFFHHHHGHHHHHHHEHHHHHHGHHHGHHGGGHHHHHEFHHHGHHGHHHHGHHHHHGGFHHGHHHHHFCEHEHHGHGGGGGGGGGGGGFFGGGGEG0
@M03495:530:000000000-LYBTV:1:1111:21296:27088 1:N:0:GATCGGGG+ACCTGCTT
GTCAGCATGTGAGCTTTGGAGTGAAATCTCTTGTCTTAAGGAATAAAGGAAAAAGATTCCGTCGGAGGCTCGGTGCTCTACAGGTTCAACCTTTGTACTCTATTATTGCCTCACATTCCATCTCTTGTGAAAATATATTTGATTGGCTTTTCTGCAGGTTGTTTGCCAGGACTTTCCAAGACCTCCACTAGAAAACACAATAAACTTTTTGGAAGCTGGACAACTATCTTCATTTTTCAGAAACAGTGAAC
+
BBABAFFFF@DFGGGGGGGGGFGHHHFHHHHFHFGHFFDGHFHHGHHHHHHHHHGGHHHHHGHEGGEEGHHGGGGEFEGHGHFFHHFHHHHHFHGHHHHHHHFHFHHGHHHHHHHGHGHHGHHHHHHGGFFFHHHGHHHHHHHHGCFGHHHHHHGHFCGHHGHHGHHGHHGHHHEHFFGFHHHHHAGFHHGFDGHCFGGGGGFHHHHHHFCCFFHHHHHGFGCGFGHH0C0CFFFGFFBFBB9B/FCGG09
@M03495:530:000000000-LYBTV:1:1111:22554:27101 1:N:0:GATCCGGG+ACCTGCTT
GTCAGCATGTGAGCTTTGGAATTAGTAAATTCGTTGACGACAGAAGGAGATAACGACCACAGGGAGGGTGGTTTATCACGGCAAAATATAGATCGGAAGAGCACACGTCTGAACTCCAGTCACGATCCGGGATCTCGTATGCCGTCTTCTGCTTGAAAAAAAAAAAATAGTTAATCGGTGAACTGCCGAGTGAGTAGGTACACAACCATTTGCACAACCTCCTTTTGGTACGGCACCCACCGCTTGGCTTC
+
BAABBFFFFDFFGGGGGGGGFGHHHHHEAGFHGFFGDGFGCEAGGCCAGHHHHHGEFEFGHHHGFEFGEAEEFHHHGFGEFGG/FGGFHFGEGFGECGEGHGHHHHG0AF/3BB?FBCFGHHGG/G/B@//<?/?1F?AFF<F?.-FFDFHFFBCFCB<.-A---;-.9;0900;0..;..90000/---99/;//////////;A;:/;9///:/...//:.//;/-.//..---....9.--...//9.
@M03495:530:000000000-LYBTV:1:1111:11834:27124 1:N:0:GATCCGGG+ACCTGCTT
GTCAGCATGTGAGCTTTGGAATTAGCTGGTTTATCAACGGCAAAATATAGATCGGAAGAGCACACGTCTGAACTCCAGTCACGATCCGGGATCTCGTATGCCGTCTTCTGCTTGAAAAAAAAAAAAAAACACGATTACTTGATTATAAACAAATAGGTGTTAATGAGTTGCGTTGGTATGAAATCATCTATAGTTAACATGACAGCAGTAGGCGCTGTGCGATTGCCGTCTCGTATATGTCTATCTACGCT
+
CCCCCFFFFFFFGGGGGGGGGGHHHHHHHHHHHHHGHHGGGGGHHHHHHHHHHHGGGGHHHHHHHGHHHGHHHHHGHHHHFHGCGFGHGGGGGHHHGGHGHHGGGHGHHEFHHFFBGHHGFG>/</-<A>...-...0=0<000;000000..0000:00.000000;0;0-9.-..00/000;00;99FB00;0000///:///././////-;--./9...../9-.-.//.;/////9////9//.;;
@M03495:530:000000000-LYBTV:1:1111:11997:27138 1:N:0:GATCCGGG+ACCTGCTT
GTCAGCATGTGAGCTTTGGAGTGAAATCTCTTGTCTTAAGGAATAAAGGAAAAAGATTCCGTCGGAGGCTCGGTGCTCTACAGGTTCAACCTTTGTACTCTATTATTGCCTCACATTCCATCTCTTGTGAAAATATATTTGATTGGCTTTTCTGCAGGTTGTTTGCCAGGACTTTCCAAGACCTCCACTAGAAAACACAATAAACTTTTTGGAAGCTGGACAACTATCTTCATTTTTCAGAAACAGTGAAC
+
BBBBBFFFFFFFGGGGGGGGFGCHGHHHGHHHHHHHHGHHGHFHHHHFHFHHHHGGHHHHHHH?EEGGGHGGGFGEHHHHHHGHHHGHHHHHHHHHHBFHHHGHHHHHGGHHHHHHHHHHHHHHHHHHHHFHHHHHHHGHHDHHHFHHHHEFHHEHHFGGHGHHHGHHBCFEHGHGDGGHHHGHHHFHHFHEGFFHHHFGHG<DGHHGHHG?HFFHEHHGFFCCGHHFFHGGGBFFGEFBF;FBFEGGBB0
@M03495:530:000000000-LYBTV:1:1111:14610:27140 1:N:0:GATCCGGG+ACCTGCTT
GTCAGCATGTGAGCTTTGGTCCAGCCTGAGTCCTGGTTTATCAACGGCAAAATATAGATCGGAAGAGCACACGTCTGAACTCCAGTCACGATCCGGGATCTCGTATGCCGTCTTCTGCTTGAAAAAAAAAAAAGAGGGTGGGTATGAAACGGACCACGGAAGGGCCTGGATGGGGCGTACAGTACCAATAGCGGTGGTGAGGGGACATTCTGCGTTACCTACGGGTAGAGTCGATTATCTACCTCTGCATA
+
BABBBFFFFFFFGGGGGGGGGGHHGGHHCHHHFHHHAFHHHHHHHGGGGEHHHHHGHHGHHGGGFHHHFHHHEGGEFFFGFGGGHHHHGGGHHGHGFE?1GFFFGHHHHGGGHGGHHFHGFCFGGADGG///<..0....--.00<0=00..;-:...--9.......:C0/....-:-99/;///9/////:-.:.../...-.-./;9///-....///9..-:-.////:.;/./9////////////
@M03495:530:000000000-LYBTV:1:1111:11330:27161 1:N:0:GATCCGGG+ACCTGCTT
GTCAGCATGTGAGCTTTGGAATTAGTAAATTCGTTGACGACAGAAGGAGCAAGATAACGACCACAGGGAGGGTGGTTTATCAACGGCAAAATATAGATCGGAAGAGCACACGTCTGAACTCCAGTCACGATCCGGGATCTCGTATGCCGTCTTCTGCTTGAAAAAAAAAAAATAGATGGAATACTTGACGTCTATGTCTATCTCGACATTCAAGATAATAATTATATAATTCTATACTTGTATACATTTCT
+
BCCBBFFFFFFFGGGGGGGGGGHHHHHHHHHHGGHHHHGFGGGHHHHHHHHHHHHHHHGGGGGHHHGGFGGGEFEBFHHHGHHHGGGGGHHHHHHFGGFHGGGEGHHHHHHGHHHGHHHHHHHHHHGHFEHEGFGGG//1FHFDGFHHGADHGGDBFHHHGHGHHGG?-:--.090000/0:000;;00.../.0000000000.0-::000000090909:;00000000000:0;00000000000000
@M03495:530:000000000-LYBTV:1:1111:9050:27173 1:N:0:GATCCGGG+ACCTGCTT
GTCAGCATGTGAGCTTTGGAGTGAAATCTCTTGTCTTAAGGAATAAAGGAAAAAGATTCCGTCGGAGGCTCGGTGCTCTACAGGTTCAACCTTTGTACTCTATTATTGCCTCACATTCCATCTCTTGTGAAAATATATTTGATTGGCTTTTCTGCAGGTTGTTTGCCAGGACTTTCCAAGACCTCCACTAGAAAACACAATAAACTTTTTGGAAGCTGGACAACTATCTTCATTTTTCAGAAACAGTGAAC
+
BABBCFFFFFFFGGGGGGGGGGHHHHHHHHHHHHHHHHHHHFHGHHHHHHHHHHGFHHHHGFGEEFGGGHHGCEFGHHGHHHHFFHHHHHHHHHHFHHHHHHHHHHHHHFHHHHHHHGHGHHHHHHHHGHHHFHGHHHHHHGHHFFGHHHHHHHFHFHHHFGHHHHHHGHFHHHFFHGHHHHHHG<CGGHHFGHHHHGHGH0DGHFFHHHGGHHHEHGHFHHGGHHHHHHGGGGFGGGGGFFBFGFGGGG0
@M03495:530:000000000-LYBTV:1:1111:12722:27212 1:N:0:GATCCGGG+ACCTGCTT
GTCAGCATGTGAGCTTTGGTCCGCCTGAGTCCTGGTTTATCAACGGCAAAATATAGATCGGAAGAGCACACGTCTGAACTCCAGTCACGATCCGGGATCTCGTATGCCGTCTTCTGCTTGAAAAAAAAAAAAGACAACCGTACTAATGCACCACGAGGTCTATGCAGAAGACGTATTAAAAATACAAGACATCTAACCTGACTAGGTTCTTTGCATGAAGCAGCTTTAACAGCAGCTAATAGTACAATATA
+
CCDDCFFFFFFFGGGGGGGGGGGGGGHHHHHHHHHHHHHHHHHHGGGGGHHHHHHHHHHHGGGGHHHHHHHGHHHGGHHHHHHHHHHHGGHHGHGGEECFHHFEHHHHGFEHGFFHHHHHHGGGHGGFGA><..000..-<...000=000/...---./00000000:00/...0<00<00.:0000://0<0000.0.//000/0<000<0000<<0000///00:<000././/0000<:0:0:000:
@M03495:530:000000000-LYBTV:1:1111:22034:27215 1:N:0:GATCCGGG+ACCTGCTT
GTCAGCATGTGAGCTTTGGAATTAGTAAATTCGTTGACGGCAGAAGGAGCAAGATAACGACCACAGGGAGGGTGGTTTATCAACGGCAAAATATAGATCGGAAGAGCACACGTCTGAACTCCAGTCACGATCCGGGATCTCGTATGCCGTCTTCTGCTTGAAAAAAAATAGATATACCATTAAACATGGAAATTAAAGAGCAAATAGGATGGGCAAACGACAACAAATTTGAACTCACTTACCTGTAGCTG
+
>AAA1B1DD@BBFG1FGGBGGGGH1FFFAFFFFBBFGH?0AAAA0G0GHHEHFCFFHGGGCEGC/0///EEEEFC>B>FGHF@G//>>ECFGHFG2B2B//E/?G00GFFCBBF0<FFFBD<G1@FDG?ACGCA@C?C.GF0F<G011-<<.C00=<=0<C00<:-A:.0000;BF00CFBFCF0;CBB0C00;0;009;////000;//:-----9-:A---A---//;9BF/BBF/;/9/99//;/9//
@M03495:530:000000000-LYBTV:1:1111:19943:27233 1:N:0:GATCCGGG+ACCTGCTT
GTCAGCATGTGAGCTTTGGAGTGAATTCTCTTGTCTTAAGGAATAAAGGAAAAAGATTCCGTCGGAGGCTCGGTGCTCTACAGGTTCAACCTTTGTACTCTATTATTGCCTCACATTCCATCTCTTGTGAAAATATATTTGATTGGCTTTTCTGCAGGTTGTTTGCCAGGACTTTCCAAGACCTCCACTAGAAAACACAATAAACTTTTTGGAAGCTGGACAACTATCTTCATTTTTCAGAAACAGTGAAC
+
CCCCCFFFFFFFGGGGGGGGGGHHH6FGHHHHHHHHHHFGHGHHHHHHHHHHHHGGHHHHHHHGGGGGGHHGGEGFHHHHHHHHHHHHHHHHHHHHHHHHHHHHHHHHHHHHHHHHHHHHHHHHHHHGHGHGHHHHHHHHHGHHHHHHHGHHHHHHFGHHHFHHHHHHHHHHHHHHHHHHHHHHHEHHHHGHHHGHHHHGHHHHHHHHHHGGHHGHHHHHHHCHHHHHHHGGGGGGFFGGGFBFGGGF0F0
@M03495:530:000000000-LYBTV:1:1111:19587:27269 1:N:0:GATCCGGG+ACCTGCTT
GTCAGCATGTGAGCTTTGGAGTGAAATCTCTTGTCTTAAGGAATAAAGGAAAAAGATTCCGTCGGAGGCTCGGTGCTCTACAGGTTCAACCTTTGTACTCTATTATTGCCTCACATTCCATCTCTTGTGAAAATATATTTGATTGGCTTTTCTGCAGGTTGTTTGCCAGGACTTTCCAAGACCTCCACTAGAAAACACAATAAACTTTTTGGAAGCTGGACAACTATCTTCATTTTTCAGAAACAGTGAAC
+
1>1AAFFD1BDFFFGFF1FGGBCFHHFE3DGBDFGG3GED1B0B1FDGBGF0GHFGFHHDA1BAAAFA/EFCE>?EBF@1GBG0FFGGFHHGFDGHHFFGHBGGHEHGHHHFHEF2G1GEHF1FFGHG1F2FGHGGHFGGF2>B10BFG0GDFD1210<FGCFC011GG/<FHC<G<DFDCGHHHCGHHHHG=DF<GHHGHDH=DGGDGBCCHHG.CFFHHHCGHHGHHFFFFFFFFFGFFB///C;FE09
@M03495:530:000000000-LYBTV:1:1111:19034:27275 1:N:0:GATCCGGG+ACCTGCTT
GTCAGCATGTGAGCTTTGGAATTAGTAAATTCGTTGACGACAGAAGGAGCAGATAACGCACAGGGAGGGTGGTTTATCAACGGCAAAATATAGATCGGAAGAGCACACGTCTGAACTCCAGTCACGATCCGGGATCTCGTATGCCGTCTTCTGCTTGAAAAAAAAAAAACAAAGTACTCTAAAGGTACGAGTCGCTAACACATTGCAAGACTAAGACGTACAGATTGCATTCTGGTATGAAGCGAGTACGC
+
CCCCCFFFFFFFGGGGGGGGGGHHHHHHHHGHGHHHHHGFGGGHHHHHHHHHHHHHHGGGGGHGGGGGGEFGFGGHHHHHHGEGGGHHHHHHHHGHHGGGGHHHHHHHGFGHFHGHGHHHHHHHHGGHHGHGGFC/FGHGGHHHHGGGHGGHGH<DGCG0DGGGGG?:A.;../90000000900000..9:/-:...//;.///;/9;//99///9.9.;.;///////9///://://///9.--./..
@M03495:530:000000000-LYBTV:1:1111:16766:27296 1:N:0:GATCCGGG+ACCTGCTT
GTCAGCATGTGAGCTTTGGTCCAGCCTGAGTCCTGGTTTATCAACGGCAAAATATAGATCGGAAGAGCACACGTCTGAACTCCAGTCACGATCCGGGATCTCGTATGCCGTCTTCTGCTTGAAAAAAAAAAAACATTAATCTCGTATGCCATCTTATGTCTGAACAAACAAAAATATACAACACCATACTGACTTCAAACGTACCGCGCTGTCAGTAGCAAGTGGACAGCTCTACCCACAACCGAAAACTC
+
AAAABFFFFFFFGGGGGGGGGGHFHGHHBGDFHFHHHHHHHHHHFGCCGGHHGHHHGHFGCEEGGGHGGHHHGBGGEFGHHHGEGFGHHGGFHGHCEC>1BGHGGHHHHEEEFFHFFGHFHFFGHA@CG/@/-.><11>11=10<<C/0000/=0=00000000/;/CC.::.:.000000/..9.00/000/0009000.9....--9--./;/9/////.9/////.9//;/9/./;....-9---///
@M03495:530:000000000-LYBTV:1:1111:13981:27358 1:N:0:GATCCGGG+ACCTGCTT
GTCAGCATGTGAGCTTTGGTCCAGCCTGAGTCCTGGTTTATCAACGGCAAAATATAGATCGGAAGAGCACACGTCTGAACTCCAGTCACGATCCGGGATCTCGTATGCCGTCTTCTGCTTGAAAAAAAAAAGAGAAGGCATCCCACAAGGTCAGAGCATGCGTGCAGTGGGCGAACGTTTCATATACTAAACAGGTATTACGTCACATTACTCATTTGTACTGACGTGAAATCTGCAGAAGTCTCATATAA
+
BBBBBFFFFFFFFGGGGCCGDGFHHGHH4ADFGCFFEHFHHHHFHGGGGAGHGHHHHHGHHGF1EFFFFGHHGBGFEB@GFGGCFGHHFGGHHEH/EE??FG0FEGHFHGGGFEGGDBEGFGHG30@//////00?00FC1<0>10.<<.<0/<00</<<0<C?.;0://..----;C//900;0000000/0/.000000./9..//9/////////9//;:;/.9.../;////9//;//9//////9/
@M03495:530:000000000-LYBTV:1:1111:19381:27367 1:N:0:GATCCGGG+ACCTGCTT
GTCAGCATGTGAGCTTTGGTCCAGCCTGAGTCCTGGTTTATCAACGGCAAAATATAGATCGGAAGAGCACACGTCTGAACTCCAGTCACGATCCGGGATCTCGTATGCCGTCTTCTGCTTGAAAAAAAAAAAACACACCATAAACCAATGCACCATCTGAACTGATTGTAAGTGATCTCATATAATCAAACTAACTTTGACAACTCCGCATGAACTCGGAATTCCTCTCACTCACTACAAAAACAGCAAAA
+
BBAAAFFFFFFFGGGGGGGGGGHHHGGH4GFFHHHHGHHHHHHHHGFEEGHHHHHHHHHHHGGFAGCFHHHHGGGEFHHGHHGFGFHHHGGGHGG?@E1?FGFFGFGHDFFGAFGHFGFGCFHGFGGC/<<A-..0.>.>10000/..///00/.0/0000:;0000;0000;0;;C00000;0;0;00000;;/00;00009.::B..999909/9.....////;9/////////9//:...;B.../;
@M03495:530:000000000-LYBTV:1:1111:16550:27371 1:N:0:GATCCGGG+ACCTGCTT
GTCAGCATGTGAGCTTTGGAGTGAAATCTCTTGTCTTAAGGAATAAAGGAAAAAGATTCCGTCGGAGGCTCGGTGCTCTACAGGTTCAACCTTTGTACTCTATTATTGCCTCACATTCCATCTCTTGTGAAAATATATTTGATTGGCTTTTCTGCAGGTTGTTTGCCAGGACTTTCCAAGACCTCCACTAGAAAACACAATAAACTTTTTGGAAGCTGGACAACTATCTTCATTTTTCAGAAACAGTGAAC
+
CBCCCFFFFFFFGGGGGGGGGGHHHHHHHHHHHHHHHHHHHHHHHHHHHHHHHHGGHIHHHHHGGGGEGHHGGEGGHHHHHHHHHHHHHHHHHHHGHHHHHHHHHHHHHHHGHHHHHHHHHHHHHHHHHHHHHHHHHHHHHHHHHHHHHHGHHHHHFFGHHEHHHGHHHGHHHHGHHHHHHHHHHHHHHHHF>FHHHGHGHHHHHHHHHHFGGHHGHHGHHHHHHGHHHHGGGGGHGGGGGC0FFGGFFB:
@M03495:530:000000000-LYBTV:1:1111:17381:27384 1:N:0:GATCCGGG+ACCTGCTT
GTCAGCATGTGAGCTTTGGATGGTTCTGGTTTATCAACGGCAAAATATAGATCGGAAGAGCACACGTCTGAACTCCAGTCACGATCCGGGATCTCGTATGCCGTCTTCTGCTTGAAAAAAAAAAATAAACGCCCCTTCTTGATCGCCGACATGTGAAGCTTAATTCCTAGTGTAACGTCCAAATACCTACACAGTATTACGAACACACTGTGCTTATACCTCTTACTCATCCGAAACTATCGTCACATCTC
+
AAAAAFFFF@D3FGFGGGGGGFCBFGHHHFGHHHHGHGFGGEEHG1GGHF2GGHGEFGHFCGHHHGCGGGHHHHHGHHHHHHCEFHEGCCGE/FFFFFGGFHGGGHGGD11FGHA<GHFC@G<//0<?<G//---.0011=100...----.<0000:000;;F000000000009./..9;0:0000;///0.000009..---9--//;/9//:////9/////9////9-----;;//-;---////9
@M03495:530:000000000-LYBTV:1:1111:18988:27390 1:N:0:GATCCGGG+ACCTGCTT
GTCAGCATGTGAGCTTTGGTTTATCAACGGCAAAATATAGATCGGAAGAGCACACGTCTGAACTCCAGTCACGATCCGGGATCTCGTATGCCGTCTTCTGCTTGAAAAAAAAAAAAAAAAAGTGAGACTGTGATGGCAGGGCAAAATGTAAGGGCCTGTCATGGTCAAGGCTTAGCTAGTACGAGAGAGACCAACTATACAATACATAATCTCACAATAGAGTGGTATGCAGAGTTGCACTGTAAGAAAAC
+
BACCCFFFFFFFGGGGGGGGGGHHHHGHGGGGGHHHHHFFHGHHGGGGHHHHHHHGHHHGHHHFHHHHHGHHGGHHGHGGGFGFFGFGHHHHGEGFGHHHHHHHFHHHHGGCF<>///>-<.<=000000000000//.--..;./<0<0000...:.000000000000:;/000000900....-..././../00000000000000000000;0000000.00000000.0000000/000000///
@M03495:530:000000000-LYBTV:1:1111:16754:27414 1:N:0:GATCCGGG+ACCTGCTT
GTCAGCATGTGAGCTGGTTTATCAACGGCAAAATATAGATCGGAAGAGCACACGTCTGAACTCCAGTCACGATCCGGGATCTCGTATGCCGTCTTCTGCTTGAAAAAAAAAAAAGACAAGATTGAAGACTACAAATATAAGCTTCACGACGACTTCACAGATTTTGTCATTACTTAGAATTCCAACAATCTGGATAGCACAGTGAGAGGCAACTATAACTACATCTATCGGCTGCTTTGCCACTCTCATTT
+
ABBCCFFFFFFFGGGGGGGGGGHHHHGGFGGHHHHHHHHHHHGGGGHHHHHHHGHHHGHHHHHHHHHHHHGGGHGFGGF11BG?FFHHHHEFGAFGGHFHHH0FGGFG/CDG////??F0?F11??1D0=10>1<111<1<<1<><0..--<::.:0:00/00::0/0;000099000;0;0FB0/9C0/00900CB090/F0009;/.....//9///;9////;;//.-9;>.;F/9/////://////
@M03495:530:000000000-LYBTV:1:1111:20869:27431 1:N:0:GATCCGGG+ACCTGCTT
GTCAGCATGTGAGCTTTGGAGGGCGAGGGTGGTTTATCAACGGCAAAATATAGATCGGAAGAGCACACGTCTGAACTCCAGTCACGATCCGGGATCTCGTATGCCGTCTTCTGCTTGAAAAAAAAAAAAATTCACCATCTCACATAAAAATCCGTCCGTTTCAAGACAGATTTAGTGTCGAGTAGAATCACTCAGGCTCGTGCCGCTTCGGCCTCAACGAAAGCTGAGTTCGTATTGCGACTTAGACATAA
+
BABBBFFFFFFFGGGGGGGGGGGGGCFEABFEEFHHHGGGHGGGAEHGHHHHHHHHHGGGGHHHHHHGGHHHGHH3FGHHGG@@FFGEHGHGG<ECGGHGGFHHHG/BGGGHFFBFCFCGHFGGGFG---./0000:0/00;;000000;.9/.::9;.9//0000999C0900000;0..-/.////:///9////..--9..---..-.-...//.9.;A.////.;//...////.---.//99///9
@M03495:530:000000000-LYBTV:1:1111:15164:27451 1:N:0:GATCCGGG+ACCTGCTT
GTCAGCATGTGAGCTTTGGAATTAGTAAATTCGTTGACGACAGAAGGAGCAAGATAACGACCACAGGGAGGGTGGTTTATCAACGGCAAAATATAGATCGGAAGAGCACACGTCTGAACTCCAGTCACGATCCGGGATCTCGTATGCCGTCTTCTGCTTGAAAAACAAATAAACCTTCAAAATGCGAAGATATACTAACTAACACCTTTGGCGAAGTCCACCGTCATGACTTCACTATAGCACGTAAGCAC
+
BBBBBFFFFFFFGGGGGGGGGGHHGGHHFHHHGHHHHGGFGGGHHHEGHHHHHHHHHHGGGGGHHHEEEFGGEGG>FHHGHHHGGGGFGHHHHHHFHHHHCGGGHGGHHFGC0FFFBGFHHHGHHHHHGCEGEH/CC/?FGG<EBGF1C.@GE0=D<0DGHHFGE.;.:0:0<0//0/0000;0;..--;0;0009;0/09;//;./000//--9-.///:......//://///9;/9//9/-;...9/.
@M03495:530:000000000-LYBTV:1:1111:22011:27451 1:N:0:GATCCGGG+ACCTGCTT
GTCAGCATGTGAGCTTTGGAGTGAAATCTCTTGTCTTAAGGAATAAAGGAAAAAGATTCCGTCGGAGGCTCGGTGCTCTACAGGTTCAACCTTTGTACTCTATTATTGCCTCACATTCCATCTCTTGTGAAAATATATTTGATTGGCTTTTCTGCAGGTTGTTTGCCAGGACTTTCCAAGACCTCCACTAGAAAACACAATAAACTTTTTGGAAGCTGGACAACTATCTTCATTTTTCAGAAACAGTGAAC
+
B3ABBFFFFFFFGGGGGGGGGGGHHHHHHHHHHHHHHHHHHBGGHHHHHHHHHHGGHHHHHHHGGEEFGHHGGFGFHHHFHHFHHHHHHHHHHEGGHHHHHHHHHHHEHHHHHHHHHHHHHHFHHHHHHFGHHHHHHGHHHFHHHHGHHGHHHG3FFHHHHGHHHHHGGHHHHHHHHHHHHHHHHHHHHHHHGDFGHHE.GGGFFHHHHHGGHHHHHHFFGHFEHHHHHHGGGGGGBFFGGBCCFGGGGG0
@M03495:530:000000000-LYBTV:1:1111:12482:27457 1:N:0:GATCCGGG+ACCTGCTT
GTCAGCATGTGAGCTTTGGTCCAGCCTGAGTCCTGGTTTATCAACGGCAAAATATAGATCGGAAGAGCACACGTCTGAACTCCAGTCACGATCCGGGATCTCGTATGCCGTCTTCTGCTTGAAAAAAAAAAAAGACACACAGGACTGCCATTCTGTCCTCTAGAATTAAAAGGAGAGTAGCGTACGCCGACAATAGTATCACTGACCGTGCAGCTGGACGCAGAGAACCCGTAAGGGGAAACGTCGTATCT
+
AAA3ABFFFFFFGGGGGGCGGGHFC2EG4EFHFHHHFFHHFHFHFEGGGGGGGGHHHE5DGEGGEFGCGGHHG1CHGFBGFHG3BBGFFGGEHDGGE/1?GBEFAHHFHCFGFFGGFHHHHHHHFHFG@CC/>..00>0><..../.<//000000<000000000;00000./:../000-..9-.-;9---/9//;////////9-9...///9...--9--..//..;.;../.-.../...-;././
@M03495:530:000000000-LYBTV:1:1111:16083:27500 1:N:0:GATCCGGG+ACCTGCTT
GTCAGCATGTGAGCTTTGGAATTAGTAAATTCGTTGACACAGGGAGGGTGGTTTATCAACGGCAAAATATAGATCGGAAGAGCACACGTCTGAACTCCAGTCACGATCCGGGATCTCGTATGCCGTCTTCTGCTTGAAAAAAAAAAACAAGAATTCAAGCAGAAGAACGAAGCGTGAGAGGGGGCTCTTAGTGCAGTCAAGCCCGATCCCAACTAGGCCAGAGGCCACGACTTCTCACCAGCACTACATCG
+
AABABFFFFFFFGGGGGGGGGGHHHHHHHHHHGHHHHGHHHGHGEEFF2FEEFHHFHHHHGGGCEHHHFHHHHHHHCGGDGHHHGHHGGAGGHHHHHHHFHHHHGGHHGGFGF/?EGFFFHF3FCB<GGBGGFHHH02<F0@/--<-..<CH/CG00:;0///;////.;..-9.;.;0/..----./9//////9;9////9.-9--9.//.;////9..;9....;--9;.9///;./....//9/9B.
@M03495:530:000000000-LYBTV:1:1111:8903:27501 1:N:0:GATCCGGG+ACCTGCTT
GTCAGCATGTGAGCTTTGGAGTGAAATCTCTTGTCTTAAGGAATAAAGGAAAAAGATTCCGTCGGAGGCTCGGTGCTCTACAGGTTCAACCTTTGTACTCTATTATTGCCTCACATTCCATCTCTTGTGAAAATATATTTGATTGGCTTTTCTGCAGGTTGTTTGCCAGGACTTTCCAAGACCTCCACTAGAAAACACAATAAACTTTTTGGAAGCTGGACAACTATCTTCATTTTTCAGAAACAGTGAAC
+
AAAAAFFFFFF5AFGGFFFFGGFHFH5FFFH5F5FGFHHFFHGHHHDGFBHHGHGGEHHDGGA00AE0A1F0E1BEHED@FEH3F@3BFFFF3F@GHF4D4@EFHDFDGFBGE?FBD4FDFF3FFHHD3G44EGG4BG4FGHDFB?0FHGDGFDBBFF0FGGHBCGFGGG//?11?FGGGHHFFH.FFFHH1DFGHGHGFFFF=0=GFFFC?F;CEF0/CGFCCHHHGF0;0BB;0CFGEGCFFFBCFFF0
@M03495:530:000000000-LYBTV:1:1111:10847:27506 1:N:0:GATCCGGG+ACCTGCTT
GTCAGCATGTGAGCTTTGGAGTGAAATCTCTTGTCTTAAGGAATAAAGGAAAAAGATTCCGTCGGAGGCTCGGTGCTCTACAGGTTCAACCTTTGTACTCTATTATTGCCTCACATTCCATCTCTTGTGAAAATATATTTGATTGGCTTTTCTGCAGGTTGTTTGCCAGGACTTTCCAAGACCTCCACTAGAAAACACAATAAACTTTTTGGAAGCTGGACAACTATCTTCATTTTTCAGAAACAGTGAAC
+
CCCCCFFFFFFFGGGGGGGGGGHHHHHHHHHHHHHHHHHHHHHHHHHHHGHHHHGGHHHHGFGEEGGGGHHGGGGGHHHHHHHHHHHHHHHHHHHHHHHHHHHHHHHGHHHHHHHHHHHGGHHHHHHHHHHHHHHHHHHHHGHHHHHHHHHHHHHHHHHHHGHHHHHHFAHHHHHHHFGFFHGGHHHHHGHFF1FGGHHEGGHD0GHHHGGGFHHFHHHHHHHGHFHHGFGGFGGGGGGFBBCGGFGGGG:
@M03495:530:000000000-LYBTV:1:1111:10695:27525 1:N:0:GATCCGGG+ACCTGCTT
GTCAGCATGTGAGCTTTGGACTCCTGACTGGTTTATCAACGGCAAAATATAGATCGGAAGAGCACACGTCTGAACTCCAGTCACGATCCGGGATCTCGTATGCCGTCTTCTGCTTGAAAAAAAAAAATACAGGAGACCTTGAGGGCAGTTGATGCAGGCAGAATTAATGGTTAAGCGGCGAGATGCTTATATATTAGGAATATACCCGACTGCGTATGTAGTTTGCGAAACTGTAACAGACCTTCATTCTC
+
CBCCCFFFFFFFGGGGGGGGGGHHHHHHHHHFGHHHHGHHGGGGFHHHHHGHHHHHGFGGHHHHHHHGGFHGFHHHHHHHHHHGGGHHGHGGEE?@FFFEGHGHGGGHGHHHEGHHHFFGHGCF</A0??110?<<F.<11>10..<./000=00<=.<..;;0000000;000;0;--9--990B0C0009/////////;////B.-;;9/:...//://:///---:-/99/BFB/:../99/:;B//
@M03495:530:000000000-LYBTV:1:1111:13693:27531 1:N:0:GATCCGGG+ACCTGCTT
GTCAGCATGTGAGCTTTGGAATTAGTACGACAGAAGGAGCAAGATAACGACCACAGGGAGGGTGGTTTATCAACGGCAAAATATAGATCGGAAGAGCACACGTCTGAACTCCAGTCACGATCCGGGATCTCGTATGCCGTCTTCTGCTTGAAAAAAAAAAACAAGAAAAAACACACCGGAAACACACTCAGTGACTACATAGAACAGAACATGACGAAGAGCGCAGCACAACGACGGAAACAATGTACATA
+
CCCCCFFFFFFFGGGGGGGGGGHHHHHHGGGGGHHHHHHHHHHHHHHHGFGGGHHHHGFFGGEFEFGHHHHHHHGGGGGHHHHHHHHHHHGGGGHHHHHHHGGHHGHHHHHHHHHHHHGGHHFGGGCAFHHHGGHGHHGGGHGHHHHHHHHHHGHGGGGGG.../9///.-......--:--//...///000:09;/990000;9//0//0000;:-.../--;-9..//.-.---.;9//.000000;0
@M03495:530:000000000-LYBTV:1:1111:12770:27554 1:N:0:GATCCGGG+ACCTGCTT
GTCAGCATGTGAGCTTTGGAGTGAAATCTCTTGTCTTAAGGAATAAAGGAAAAAGATTCCGTCGGAGGCTCGGTGCTCTACAGGTTCAACCTTTGTACTCTATTATTGCCTCACATTCCATCTCTTGTGAAAATATATTTGATTGGCTTTTCTGCAGGTTGTTTGCCAGGACTTTCCAAGACCTCCACTAGAAAACACAATAAACTTTTTGGAAGCTGGACAACTATCTTCATTTTTCAGAAACAGTGAAC
+
BCCCCFFFFFFFGGGGGGGGGGHHHHHHHHHHHHHHHHHHHHHHHHHHHHHHHHGGHIHIGHHGGGGGGHHGGGGGHHHHHHHHHHHHHHHHHHHHHHHHHHHHHHHHHHHHHHHHHHHGHHHHHHHHHHHHHHHHHHHHHHHHHHGHGHHHHHHHHHHHHGHHHHHHHHFHHHHHHHHHHHHHHFFHHHHHGHHHHHHGHHGHHFHHHHGCGHGEGHHFHFGHGHHGHHGGGGGGGGGGGCBBFGFGGG0
@M03495:530:000000000-LYBTV:1:1111:19341:27559 1:N:0:GATCCGGG+ACCTGCTT
GTCAGCATGTGAGCTTTGGAATTAGCTGGTTTATCAACGGCAAAATATAGATCGGAAGAGCACACGTCTGAACTCCAGTCACGATCCGGGATCTCGTATGCCGTCTTCTGCTTGTAATAAATCTTTAATTTCCATTTTTAATGGTATAACAAGTAATCATTGCTTTAACATAATAAAAATAAATAGGCGTTAGGCTTGTATAGTTGTGTCATTAGTTGGTATTAATTTGAATCATTGAGGTTTTCTCACGG
+
A>AA@FF1DB@DGFDAGEG1GECEC0ABAGH0F33AGBAEAEAB0FGBHBHHHHGGE?H0GFHHHGCEGEHFHHFGHHEDGD>////B/>E//B2F//F02F/?/BFG2B1FE10BF222B2222BBFDDGFDGFHFHHG1>FGGHHFFHEHHHBFFEFHHHGFDGH<FFHHHHGH<DGHHDHHFD11>.A.EFFFGC.==0DG00;CCBCGC0C:CGE::CCF0;GFB0;BBFEGFFGB//0:BFBFBE;
@M03495:530:000000000-LYBTV:1:1111:11321:27571 1:N:0:GATCCGGG+ACCTGCTT
GTCAGCATGTGAGCTTTGGTCCACCTGATCCTGGTTTATCAACGGCAAAATATAGATCGGAAGAGCACACGTCTGAACTCCAGTCACGATCCGGGATCTCGTATGCCGTCTTCTGCTTGAAAAAAAAAACAAAACCATACCACCTACACATACGAATCCGTGAATTTAGTATTCATCATAAATAAACATCGAATTATGCTACGTAACGATCTAACAATGTACACTCAACCCAGACTTAAATACGACCTCAT
+
CCCCCFFFFFFFGGGGGGGGGGHHHHHHHHHGHHHHHHHHHHHGEGGGHHHHHHHHHHHGGGGHHHHHHHGHHHGGHHHHHHHHHHHGGHHGHGGGEFHHHFGHHHHCEFHGHHGHHHHHHGHHGGGGC//?00=?/>1<01<.0<01<10<0.<.<.<.....000<0000:00000000000000000./<<.0000:<0.<:......:<0000:00<<000//0/......000:000<...-.00<
@M03495:530:000000000-LYBTV:1:1111:22013:27651 1:N:0:GATCCGGG+ACCTGCTT
GTCAGCATGTGAGCTTTGGAATTAGCTGGTTTATCAACGGCAAAATATAGATCGGAAGAGCACACGTCTGAACTCCAGTCACGGTCCGGGGTCTCGTATGCCGTCTTCTGGTTGAAAAAAAAGAGAGAACTGGTTTCGTTGAGTCCGCACAACGTGGGCGGAATTATGGGTGTAGAGGTGAAATGCTTAGATATCACGAAGACACACGATTGAGTAGTAAGCACACTAAGCCGTATGTGACGTTCCTGCTC
+
A3AAAFFFFFFFGGFGGGGGDGHHFHBGHGBFGDDHGF2EAEEG2FEGDGFHBGG1A1BEECA2FEB1F1BAFFG3FHHDE511??EEEE/E12B?FDHFB3//>FF4B43B?/3BF?0//B//22??1<FF01?01/?<F.FD11><-<-<.-<..-.---:C0000/99:ABFE0BF.C99BB090000/;;BF/..;9.:/...--.;.99/////////9..;B///9-;;./9;B/D9.;.9////
@M03495:530:000000000-LYBTV:1:1111:19353:27651 1:N:0:GATCCGGG+ACCTGCTT
GTCAGCATGTGAGCTTTGGACTCCTGACTGGTTTATCAACGGCAAAATATAGATCGGAAGAGCACACGTCTGAACTCCAGTCACGATCCGGGATCTCGTATGCCGTCTTCTGCTTGAAAAAAAAAAAACACAACCCAATAAACACAAAAATTACACACACAAAAAAGTACACCAAACACTTACAAAATAAAATTCTTTATGCAATCTTTACCTCCTACACGCACCCGTTCTTGTTTACGCTATTCAACCAA
+
BBBBBFFFFFFFGGGCGGGGGGHFGFHHHHHEFFGHHHHGGGGGGHHHHHHHGHHFGGGGHHHHHHHGFGHGDHHHHHHHHHFHEGHHGHGGE11FGHGGHHHH@EFHGHHHFHHH0GEGFCDGG/>@/.0....>>.0100<0.<<<<.CH00000....;;.::.0;000/......9;FB000.:0;009/00090/9////;B/:/9//;.9///..--;-.9:...9///.//.....///99.9.
@M03495:530:000000000-LYBTV:1:1111:18236:27694 1:N:0:GATCCGGG+ACCTGCTT
GTCAGCATGTGAGCTTTGGAGTGAAATCTCTTGTCTTAAGGAATAAAGGAAAAAGATTCCGTCGGAGGCTCGGTGCTCTACAGGTTCAACCTTTGTACTCTATTATTGCCTCACATTCCATCTCTTGTGAAAATATATTTGATTGGCTTTTCTGCAGGTTGTTTGCCAGGACTTTCCAAGACCTCCACTAGAAAACACAATAAACTTTTTGGAAGCTGGACAACTATCTTCATTTTTCAGAAACAGTGAAC
+
ABCCCFFFFFFFGGGGGGGGGGHHHHHHHHHHHHHHHHHHHHHHHHGHHHHHHHGGHHHHHHHEGGGGGHHGGGGGFHHHHHHGHHHHHHHHHHHHHHHHHHHHHHHHHHHHHGHHHHHHHHHHHHHGFHHHHHHHHHHHHFHHHGFHHHHHHHFHFHHHFEHHHGHHHEHHHHHHHHHGHHHHHHGHHHHFGFHHFFEEHGHDGHHHHHGGFHFAGHFHHGHEBGCCCGFFFGGGGEGGGGB;FFFGFF0
@M03495:530:000000000-LYBTV:1:1111:15718:27736 1:N:0:GATCCGGG+ACCTGCTT
GTCAGCATGTGAGCTTTGGTCCAGCCTGAGTCCTGGTTTATCAACGGCAAAATATAGATCGGAAGAGCACACGTCTGAACTCCAGTCACGATCCGGGATCTCGTATGCCGTCTTCTGCTTGAAAAAAAAAACACATATTTATTTTTCTTATGTTAAAGCAATGATTTCTTGTTATACAATTACACATGGAAATTAAATAGCACTTAGGATGTGTGAAAGACAACCCATCTGAACTCAATTACCTGATCGTG
+
BBBBBFFFFFFFGGGGGGGGGGHFCCGH4FFGGFGHFGHHHHFHHGGGFEHHHGHHHFFHHGG1EGGHBHHHGGHFFHHHHHF3BFFGHEEHHEHGFG?EGHFFGHFFDEFGEGHFFHHFEGBGH0B//<A//?<?F1<<FG1F110==<11>1<1><D</000<D0DD000=DG0=0:00;0:00:G/0:0000;;009;B00;;000;/;00.;00;B99FE;.;/900;;///;///9//99FF/.9;
@M03495:530:000000000-LYBTV:1:1111:13403:27753 1:N:0:GATCCGGG+ACCTGCTT
GTCAGCATGTGAGCTTTGGAATTAGGGTGGTTTATCAACGGCAAAATATAGATCGGAAGAGCACACGTCTGAACTCCAGTCACGATCCGGGATCTCGTATGCCGTCTTCTGCTTGAAAAAAAAAAAAAACAGGAACATACCATGTAGGAAGCTATATGTGTGAAGATGAAACACAACGTATCGAGATACTCAAGACACGAATAGATAAACATGCATGACTCGCGTAGTCCCCGTTTCATAGGCTCATACGA
+
BBBBBFFFFDFFGGGGFFGGFGFHCHHHGGFGHGHHHHHGCGCFFHHHHFGGHGEEEGGGFHGEBFGGHFGHHHHGFFHGFHGFGHHFFGGEG1@EF?AFFF3EEFHGHGG4G?3?G?GFD@/<>/-<>../.</.<000/0000<000;..0000:<0:;.000:000009/.9.;-.909....900000/00//..-..9//////9/////;/////.----;;9//9-..///////9/.;//:..
@M03495:530:000000000-LYBTV:1:1111:17863:27759 1:N:0:GATCCGGG+ACCTGCTT
GTCAGCATGTGAGCTTTGGAAATTCGTTGACGACAGAAGGAGCAAGATAACGACCACAGGGAGGGTGGTTTATCAACGGCAAAATATAGATCGGAAGAGCACACGTCTGAACTCCAGTCACGATCCGGGATCTCGTATGCCGTCTTCTGCTTGAAAAAAAAAAAAAATAATAAACAGAATAACATCTGCGCAAGATAATAAAACAATGTTCTTGCGAAGGATACTGGTCATGACGACCAGTGTACGTATGG
+
CCCDCFFFFFFFGGGGGGGGGGHHHGHHHHHGGGGGHHHHHHHHHHHHHHHGGGGGHGHHGGGGGEFGGGHHHHHHHGGGGGGBGHHHHHHHHGGGGFHHHHHHGHHHGHHHHHHHHHHHHG?GHGHGGFAEHHFGGHHHHGDGHGHHHHHHHACGHHGGGCB;-;-::0000000;/00000:00000----;:0;000000:..00000:000;---..000000;000000..9--.0:000./00//
@M03495:530:000000000-LYBTV:1:1111:19960:27761 1:N:0:GATCCGGG+ACCTGCTT
GTCAGCATGTGAGCTTTGGTCCAGCCTGAGTCCTGGTTTATCAACGGCAAAATATAGATCGGAAGAGCACACGTCTGAACTCCAGTCACGATCCGGGATCTCGTATGCCGTCTTCTGCTTGAAAAAAAAAAAAAAAATAATCACAATACGTATCTGAACTGTTTTTAACGACAACACAAATCTACTAGAATAGTCATGCTATACGATAGAATTCAAGCGAAACATCACAACTCCTTTCATTCATATGTTGT
+
BABBBFFFFFFFGGGGGGGGGGHHHGHHGHHHHHHHGHHHHHHHHGGGGGHHHHHHHHHHHGGGGHHHGHHHGHHHGHHHHHHGHHHHHGGHHGHGGEA?GHHGGHHGGGGGHGHHHFHHHGFGHHGG?C@>?----.0=0G:000000.:00.00000<0000/..00..-;-.....:0000;0;;00;0000::0000000....90;00:0000..---/0:0000.0000:00;;00::000000:
@M03495:530:000000000-LYBTV:1:1111:11397:27775 1:N:0:GATCCGGG+ACCTGCTT
GTCAGCATGTGAGCTTTGGAGTGAAATCTCTTGTCTTAAGGAATAAAGGAAAAAGATTCCGTCGGAGGCTCGGTGCTCTACAGGTTCAACCTTTGTACTCTATTATTGCCTCACATTCCATCTCTTGTGAAAATATATTTGATTGGCTTTTCTGCAGGTTGTTTGCCAGGACTTTCCAAGACCTCCACTAGAAAACACAATAAACTTTTTGGAAGCTGGACAACTATCTTCATTTTTCAGAAACAGTGAAC
+
3>AAAFFFDFFFFGGGGFGGG4AFGHHHHHHGGFGGHHHGHHHGHHHHHGHHFHGGHHHHBFGEEGG0EGHGCFEGHBFGHHHFHHHHHHHHHGGHHHHEFFHHHGGHHFFGFGHFHFFHHHBGFGHFHBFFGHHHHGHHHBFGHHHHGHGHHFDHGHHHHDHHFHHHHHHHHFFGHHHHHHHHHAGGHHFB<>FHEHGCGHHFHHHFGHGGHFH.GGHFHHHGHFHHHHGGGGFGGGGGGF//9BFFFF0
@M03495:530:000000000-LYBTV:1:1111:11364:27796 1:N:0:GATCCGGG+ACCTGCTT
GTCAGCATGTGAGCTTTGGAGTGAAATCTCTTGTCTTAAGGAATAAAGGAAAAAGATTCCGTCGGAGGCTCGGTGCTCTACAGGTTCAACCTTTGTACTCTATTATTGCCTCACATTCCATCTCTTGTGAAAATATATTTGATTGGCTTTTCTGCAGGTTGTTTGCCAGGACTTTCCAAGACCTCCACTAGAAAACACAATAAACTTTTTGGAAGCTGGACAACTATCTTCATTTTTCAGAAACAGTGAAC
+
CCCCCFFFFFFFGGGGGGGGGGHHHHHHHHHHHHHHHHHHHHHHHHGHHHHHHHGGHIHIHHHGGGGGGHHGGGGGHHHHHHHHHHHHHHHHHHHHHHHHHHHHHHHHHHHHHHHHHHHHHHHHHHHHHHHHHHHHHHHHHHHHHHGHHHHHHHHGGHHHHGHHHHHHGEFHHHHHHHHHHHHHHHHHHHHHGFGHHHHEHHEGHHHHHHGGHHGEHHHHHHHGHHHHHHGGGGGGGGGGFF0/FFGFGG0
@M03495:530:000000000-LYBTV:1:1111:15383:27839 1:N:0:GATCCGGG+ACCTGCTT
GTCAGCATGTGAGCTTTGGTCCAGCCTGAGTCCTGGTTTATCAACGGCAAAATATAGATCGGAAGAGCACACGTCTGAACTCCAGTCACGATCCGGGATCTCGTATGCCGTCTTCTGCTTGAAAAAAAAAAGCAAGACAAGTGTTTTCTGGAATAGCAGATAGAATCAAGAAAGCCCGATCGAGATATCACGGGCGAAGCGGGGCTACTAACATCATCTTGTGAAAAGAAGGCGGGGCTGTGGAGGCACAT
+
A>AAAFFFFFFFGGGGGFGGGGHGHGFGGGHGGHGFBFGFHFGGBEEEEEFHGFGHHHHHHGFGGHHBGFHHGHH2FBFEGEFB@BGHHGGEG>FEEGGFHDGFFHG4B>FGGFDFGFHHHH3DG0>CGG//0?CCB000<<1<10<1=<111<000<0/0=000<0=<D0//:/.:--:-9.::.0;C00.99--9--;9-----9.///////;//;9////////.9/..;-9---;././..;..99
@M03495:530:000000000-LYBTV:1:1111:15105:27852 1:N:0:GATCCGGG+ACCTGCTT
GTCAGCATGTGAGCTTTGGAATTAGTAAATTCGTTGACGACAGAAGGAGCAAGATAACGACCACAGGGAGGGTGGTTTATCAACGGCAAAATATAGATCGGAAGAGCACACGTCTGAACTCCAGTCACGATCCGGGATCTCGTATGCCGTCTTCTGCTTGAAAAAAAAAAAATCTAAAAAAATGCATAATATGGATGAGTTGTGAGCCATGCAAAACGAGAAATATGATAACATCTCATGATATTAGCACG
+
CCCCCFFFFFFFGGGGGGGGGGHHHHHHHHHHGGGHHHGGGGGGHHHHHHHHHHHHHHGGGGGHHHHGGGGGBFFEFHHHHHHHFGGGGHHHHHHHHHHHGGGGHHHHHHHGGHHGHHHHHHHHHHHHGGHHGHGGG?CGHHFDHHHHGGGHGGGGHFHHGFGHHGGGCA<-.00<0000--.00000000000::00<00::.000/:000000/.-....0000<00:0<00<<0000000000</00<
@M03495:530:000000000-LYBTV:1:1111:12072:27872 1:N:0:GATCCGGG+ACCTGCTT
GTCAGCATGTGAGCTTTGGAATTAGTAAATTCGTTGACGACAGAAGGAGCAAGATAACGACCACAGGGAGGGTGGTTTATCAACGGCAAAATATAGATCGGAAGAGCACACGTCTGAACTCCAGTCACGATCCGGGATCTCGTATGCCGTCTTCTGCTTGAAAAAAAAAAAAAAAAATAATAGAATATAAATTTTATTGGGCACGATACAGCTTCTCACGAAGCTGGTGAATATTGGACCCTAACTCAACA
+
CCCCCFFFFFFFGGGGGGGGGGHHHHHHHHHHFGHHHHGFGGGHHHHHHHHHHHHHHHGGGGGEGHHFFGGGEFGEFHHHHHFGE@EGGHHHHHHHHHHGGGFGHHHGHHHGHHHGHHHHHHHFHHHHGGHHGHGGGG/FHGFDGHGGFACHEHGHBGHFFHHHHGCFFG?:--9--.9;0;000000000000000000..9.....-00;:000000....-;0///00;0000000/.999/0000:0
@M03495:530:000000000-LYBTV:1:1111:12843:27910 1:N:0:GATCCGGG+ACCTGCTT
GTCAGCATGTGAGCTTTGGAGTGAAATCTCTTGTCTTAAGGAATAAAGGAAAAAGATTCCGTCGGAGGCTCGGTGCTCTACAGGTTCAACCTTTGTACTCTATTATTGCCTCACATTCCATCTCTTGTGAAAATATATTTGATTGGCTTTTCTGCAGGTTGTTTGCCAGGACTTTCCAAGACCTCCACTAGAAAACACAATAAACTTTTTGGAAGCTGGACAACTATCTTCATTTTTCAGAAACAGTGAAC
+
CBCCCFFFFFFFGGGGGGGGGGGHHGHHHHHHHHHHHHHHHGHHHHHHHHHHHHGGHIHHGHHGGGGEGHHGGGG?GHGHFHBG@GHHHHHHHHHHHHHHHHGHHHHHHHHHHHHHHHHFHHHHHHHHHHHFHHHGHHHHHHHHHHHHHHHHHHFFHHHHHGHHHFHHHFHHHHHHGHHHHHHHHEFFHHHF>GGHHHHGHGH00GGHGHGGHHHEHEFAGFHHHHHFGGFGGGGGGGGGF;FFFFFGGF0
@M03495:530:000000000-LYBTV:1:1111:14850:27925 1:N:0:GATCCGGG+ACCTGCTT
GTCAGCATGTGAGCTTTGGTCCAGCCTGAGTCCCTGGTTTATCAACGGCAAAATATAGATCGGAAGAGCACACGTCTGAACTCCAGTCACGATCCGGGATCTCGTATGCCGTCTTCTGCTTGAAAAAAAAAAAAAAGTCGAGTATAAGTACGAGAGGTAGAGCGAATATAGTAGATTTACAATCTACATCACTATCATGTAAAACTAGAGACGATGACACGTCACCATTAAGCATCATCGTAACACTACCA
+
BACCCFFFFFFFGGGGGGGGGGHHHGHHFHHHHHHHHHHHHHHHGHGGGGGHGHHHHHHHHHGEGGHHHHHHHGHHHGHHHHGGHHHHHHGGHHGHGGEE/GHGFGHHHHGGGHGHHHHHHHFGHHHGFGG<><--.00..-0.000000;.:..-;000000---;900000;0000000000000000000000000000900900000/.-..0090.....000090;00000000;;9.000///0
@M03495:530:000000000-LYBTV:1:1111:21147:27933 1:N:0:GATCCGGG+ACCTGCTT
GTCAGCATGTGAGCTTTGGTCCAACCTGAGTCCTGGTTTATCAACGGCAAAATATAGATCGGAAGAGCACACGTCTGAACTCCAGTCACGATCCGGGATCTCGTATGCCGTCTTCTGCTTGAAAAAAAAAAAAACATTTCTACTAATCTTCTCTTGTTTTTTTCTTTACTCCATCTCTTTATGCACTCCTCCCTCTACCTTTCGGTTCAGCTCTTTCTGTCTCTTCCATCATATGTATACAGTTCCTTATT
+
CCCCDFFFFFFFGGGGGGGGGGHHHGHHBFGHHHHHHHHHHHHGHGGGGGGHHHHHHHHHHGGGGHHHHHHHGHHHGHHHHHGFFGHHHGGHHGHGGEFEGHHGGHHGHGGGGGHHHHHHHGGGGADGG//<--.>111000000=000=00000000//.;-/000090000000;;0;;000090//://.///00090009-9;.0000000:0:00000000000000000:00000000000000:
@M03495:530:000000000-LYBTV:1:1111:13502:27941 1:N:0:GATCCGGG+ACCTGCTT
GTCAGCATGTGAGCTTTGGAGTGAAATCTCTTGTCTTAAGGAATAAAGGAAAAAGATTCCGTCGGAGGCTCGGTGCTCTACAGGTTCAACCTTTGTACTCTATTATTGCCTCACATTCCATCTCTTGTGAAAATATATTTGATTGGCTTTTCTGCAGGTTGTTTGCCAGGACTTTCCAAGACCTCCACTAGAAAACACAATAAACTTTTTGGAAGCTGGACAACTATCTTCATTTTTCAGAAACAGTGAAC
+
AABB@FFFFFFFGGGGGGGGGFHHHHGHHHHFHHHHHHGHHBGGFGHFHHHH2FEGHHGHFEGGGGGGGHFGGGGGHEFHFFGBGHDHHHEGFDHHHGHHHFFHHHHHHHHHBHHEHHFFHHDFGFHHHFFFFGGHGFHHHFHHHFFFFFBFHFHBFGGHBCHHHHEDFCGHGHEFDFGHGE<GHHHHHHHHBFCCE.GEG<G0DDGDHHGG/GGEGHBHHHHHHHFFFHGGGGGGFGGGGFFGFGGFGG0
@M03495:530:000000000-LYBTV:1:1111:14208:27962 1:N:0:GATCCGGG+ACCTGCTT
GTCAGCATGTGAGCTTTGGTCCAGCCTGAGTCCTGGTTTATCAACGGCAAAATATAGATCGGAAGAGCACACGTCTGAACTCCAGTCACGATCCGGGATCTCGTATGCCGTCTTCTGCTTGAAAAAAAAAAAAAAAACTACCAACAAACAATCTGACTCTCGTTTAATATACATAACAATAATCACAGTATCTACTCTATCATATATCTCCCACTCTATATATACTACTCATGCGTTAACACAGACCATCA
+
AAAAAFFFFFFFGFGGGGGGFGHHHGHHFGFHHHHHHHHHHHHHGGGGGGHHFGHFHHHHHGEFGHHHHHHHGHHHGHHHHHHHGHHHHGGHHFGFGEE1FGGGGHHGFEFGHGDGHFHHHGCGHH?CGCC@-C<--.<0//0:..;....0/00000090....90999;0;0;0900000900/900000000///////://9//////;..////////////99;////.9...//;../...///
@M03495:530:000000000-LYBTV:1:1111:16923:28001 1:N:0:GATCCGGG+ACCTGCTT
GTCAGCATGTGAGCTTTGGAGTGAAATCTCTTGTCTTAAGGAATAAAGGAAAAAGATTCCGTCGGAGGCTCGGTGCTCTACAGGTTCAACCTTTGTACTCTATTATTGCCTCACATTCCATCTCTTGTGAAAATATATTTGATTGGCTTTTCTGCAGGTTGTTTGCCAGGACTTTCCAAGACCTCCACTAGAAAACACAATAAACTTTTTGGAAGCTGGACAACTATCTTCATTTTTCAGAAACAGTGAAC
+
BABBBFFFFDFFGGGGGGGGGGFHGHHHHHHHFGGHHHHHHHHHHHHHHHHHHHGGGHGHHGHGGGEGGHHGGGFEHFHHGHHHHHHHHHFHHHHGHFHFHHHHHGHHGFGHHHHHGHHGHFFHHHHFHHHHHGHHHHHHHFHHGHHGHHHHHGFFFFHHHGHGHHHHHHHHHHHHGGHHEFGGHGHHHHGH<FGGEAGCGGFGHHHFHHGGFHCEGHGHGGFGFHHHHGFGGGGGGGGGGFBFFFFFBFB
@M03495:530:000000000-LYBTV:1:1111:15263:28007 1:N:0:GATCCGGG+ACCTGCTT
GTCAGCATGTGAGCTTTGGAGTGAAATCTCTTGTCTTAAGGAATAAAGGAAAAAGATTCCGTCGGAGGCTCGGTGCTCTACAGGTTCAACCTTTGTACTCTATTATTGCCTCACATTCCATCTCTTGTGAAAATATATTTGATTGGCTTTTCTGCAGGTTGTTTGCCAGGACTTTCCAAGACCTCCACTAGAAAACACAATAAACTTTTTGGAAGCTGGACAACTATCTTCATTTTTCAGAAACAGTGAAC
+
AAAABFFFFFFFGGGGGGGGGFFHHHHHHHHHHHHHHHHHHFHHHHGHHHGHGHGEHHFHGGHGGGGGGHHGGGGCHHHHFHHHHHHHHFHHHHHFGGHHHFHHHHHHFHHHHHHGHHHEGFFHHHHHHGG4FFHGHHHHHHHHHFGHHHGFHHHHHHHHHDHHGGGHHHGHHHHHHGGHFHFHHHHFGFHFFGGGGFHGHHH<DHHHHHGGGFHHGHCCGFHHHFHFHGGGGGGGGGGGGBF9CFFGGGB
@M03495:530:000000000-LYBTV:1:1111:16896:28024 1:N:0:GATCCGGG+ACCTGCTT
GTCAGCATGTGAGCTTTGGTTTATCAACGGCAAAATATAGATCGGAAGAGCACACGTCTGAACTCCAGTCACGATCCGGGATCTCGTATGCCGTCTTCTGCTTGAAAAAAAAAAATAATACAAACGAAAATTATCATCCAATCGTATAAGATGCTGAGAAGCATCCACAACTAAGAGTACTCAGATAGCAACAATACGCCGTGAGCCCCTATGCTATCTGACTACACGTCTCTCAACCCATAGCTGCTCAC
+
CBCCCFFFFFFFGGGGGGGGGGHHHHHHGGGEFHHHHHHHHHFGGGGGHHHGHHHGHAGGHHHHHHHHHHHHGGHHGHGGEF1BFFFGHHHHGFEHGFHGHHHGBFGGH/EDCGC022222<11?A////1>11>111<11<<.../<=0=000<00.=<///0:/0/::./;C/000:00:F000;09;09..00/:9----../:..../////////::////;.:A/9/B///.../;9/:/:9/B/
@M03495:530:000000000-LYBTV:1:1111:20022:28068 1:N:0:GATCCGGG+ACCTGCTT
GTCAGCATGTGAGCTTTGGAGTGAAATCTCTTGTCTTAAGGAATAAAGGAAAAAGATTCCGTCGGAGGCTCGGTGCTCTACAGGTTCAACCTTTGTACTCTATTATTGCCTCACATTCCATCTCTTGTGAAAATATATTTGATTGGCTTTTCTGCAGGTTGTTTGCCAGGACTTTCCAAGACCTCCACTAGAAAACACAATAAACTTTTTGGAAGCTGGACAACTATCTTCATTTTTCAGAAACAGTGAAA
+
CCCCCFFFFFFFGGGGGGGGGGHHHHHHHHHHHHHGHHFHHGHHHHHHHHHHHGGGHHHHHFHFGGGGGHHGGEGFFHHHHHHHHGGFHHHHHHHHGHHHHGHHHHHHHHGHHHHHFHHHHHHHHHHHHHHHHHHHHHHHHHHHGFHHGHHHHHFHHHHHGDGHHGGHHHHHHHHEGGFHFGCFF.GHHHHF>FGGFCHEHHHGF0DGHFGGFHHHHHHGGFCHFEFHHHEGGGGGBFBFGG:FBCCBFF9
@M03495:530:000000000-LYBTV:1:1111:18248:28081 1:N:0:GATCCGGG+ACCTGCTT
GTCAGCATGTGAGCTTTGGAATTAGTAAATTCGTTGACGACAGAAGGAGCAAGATAACGACCACAGGGAGGGTGGTTTATCAACGGCAAAATATAGATCGGAAGAGCACACGTCTGAACTCCAGTCACGATCCGGGATCTCGTATGCCGTCTTCTGCTTGAAAAAAAAAAAAAAGAGAAGCTATTCACTAGCTAGCGCATGATACATGTTGTCATAGTGAAAAATATGATACTATTACTTGTACAGGCATA
+
CCDDDFFFFFFFGGGGGGGGGGHHHHHHFGHHGHHHFHGFGGGHHHHHHHHHHHHHHHGGGGGHHHHGGGGGBFFEFHHHHHGFFGGGGHHHHHHHHHHHGFFGHHHHGHHGGFFGFHHHHHHHHHGHGGHHGGGGCFGHHHGGHHHHCGGHGGFHHHHHGHEFGEGEAA-:9-..//0/090000000;9/0009---9.0090000;90:0900:::0000..0;000:000:9000000:009/..00
@M03495:530:000000000-LYBTV:1:1111:14964:28119 1:N:0:GATCCGGG+ACCTGCTT
GTCAGCATGTGAGCTTTGGAATTAGTAAATTCGTTGACGACAGAAGGAGCAAGATAACGACCACAGGGAGGGTGGTTTATCAACGGCAAAATATAGATCGGAAGAGCACACGTCTGAACTCCAGTCACGATCCGGGATCTCGTATGCCGTCTTCTGCTTGAAAAAAAAAAAAAAAAGTGTCTAACTGCAGACATGAATGATCATGATGTAGTATAGTGTAAGAATAAGAGCAAGGACAATACTGACAAGCA
+
CCCCBFFFFFFFGGGGGGGGGGHHHHHHGHHHGGHHHHGGGGGHHHHHHHHHHHHHHHGGGGGGHHHGGGGGBFEBFHHHGHDGEGGGGHHHHHHHHHHHGGGGHHHHHHHGHHHGHHHHHHHHHHHHGGHHGHGGF<FHHHGGHHHHGEGHGHEHHHHHFHHHGGGG-@99----.0000000;:00000./900000009000000000;0:00:0000090000:0090//.../.900090000../
@M03495:530:000000000-LYBTV:1:1111:12664:28168 1:N:0:GATCCGGG+ACCTGCTT
GTCAGCATGTGAGCTTTGGAGTCCCTGGTTTATCAACGGCAAAATATAGATCGGAAGAGCACACGTCTGAACTCCAGTCACGATCCGGGATCTCGTATGCCGTCTTCTGCTTGAAAAAAAAAAAAAAACACAGCAGCATGAATGCCACCGAAGGCGGCTTGTTGACAGTCTCAGAACAGTTATGGGATGGCGCTTACAGAAAGAGACGAGGAAACGCTGCTATACATAGCTCCACTCATAATTCACATAAC
+
BAAABFFFFFFFGGGGGGGGGFGHHHGHBGHGGHHHHGGGGGHHGHHHHHHHHGGGGHHHHHHGEHHHGGHHHHHHF@GHGE?1BE?EEEEFFEGFFHHFFGEEHEHHHGHHH0FGHEGGGGC</<<-.<.<.</.<.000<000000..---.:----:-.;.;9000009/;//99/////;999/...-.-..9//9////9...----.//9-.;./////////////:./;//;///:///////
@M03495:530:000000000-LYBTV:1:1111:21022:28185 1:N:0:GATCCGGG+ACCTGCTT
GTCAGCATGTGAGCTTTGGAGTGAAATCTCTTGTCTTAAGGAATAAAGGAAAAAGATTCCGTCGGAGGCTCGGTGCTCTACAGGTTCAACCTTTGTACTCTATTATTGCCTCACATTCCATCTCTTGTGAAAATATATTTGATTGGCTTTTCTGCAGGTTGTTTGCCAGGACTTTCCAAGACCTCCACTAGAAAACACAATAAACTTTTTGGAAGCTGGACAACTATCTTCATTTTTCAGAAACAGTGAAC
+
CCBBCFFFFFFFGGGGGGGGGGHHHHHHHHHHHHGGHHFGHGGGGHHHGGHHHHGGHFDHHHFGGGGGGHHGCFGGHHGHGHFHHHHHHHHHHHHFHHHGHHHHHHHHGHGHHHHHHHHHHHHHHHHHHBFGGGHHHHHHHFHHFHFHHHHGHHFFFGFGGFHHHHBGGHECGGHHH11DCGFGHHHFGHGBD1<GAGHGG0D0<GHHHHGGEFHHHHHHFF..:CFGHHCFFGGGGGGBFFGFBFFFFG0
@M03495:530:000000000-LYBTV:1:1111:18881:28203 1:N:0:GATCCGGG+ACCTGCTT
GTCAGCATGTGAGCTTTGGTCCAGCCTGAGTCCTGGTTTATCAACGGCAAAATATAGATCGGATGAGCACACGTCTGAACTCCAGTCTCGATCCGGGTTCTCGTATGTAGTCTTCTGCTTGTTAAGAATAAATTTCCATCTGTAAATCTAGATCGTTTAAGGCTTCCTTTTATAACATAAGGGTAAATTGTCGCAAGGCATCTTTCTTTGTTAGTTTGGGTTGGATTATTTTTGTTCACTGAGGATCTCTC
+
>>>>>CFF11BFGEGGG1CFG11FBE00AFFGDBAFBFG1B2FGHGC/AEFGG1A2A2DA/////1B1AF0GG0/0>1D@1@11@@11B0FFA/EE///012///B0222B>2DEGF1G1B0B2211111B12B>BB22111B222B2B21>>><0/F<>110<0?1111111?11?1<1110>0<1111=1..-.<.<.</00=000<00/0000:0....;-;0000;900-/90099;00.0;/00;0
@M03495:530:000000000-LYBTV:1:1111:17682:28222 1:N:0:GATCCGGG+ACCTGCTT
GTCAGCATGTGAGCTTTGGTCCAGCCTGAGTCCTGGTTTATCAACGGCAAAATATAGATCGGAAGAGCACACGTCTGAACTCCAGTCACGATCCGGGATCTCGTATGCCGTCTTCTGCTTGAAAAAAAAAAAAAAACTGCTGACACACTTACTTATCTTACATGTTCGTACCGTAAGATACTAACATCATACCACATGTACTCTTCTGTAATCCTGACTCTGACAAGATAACTCAGATCACTCGACACTCT
+
BCCCCFFFFFFFGGGGGGGGGGHHHGHHBGGHHHHHGHHHHHHHHGGGGGHHHGHHHHHHHGGGGHHHHHHHGHHHGHHHHHHHGHHHHGGHHGHGGGE1FHHGGHHHHGGGHGHHHGHHHHHHHHGGGGC?----.<00000/00/:/00000:000000000000../9...99.<0:000000000000/:0900:0<0000000:00<00:00/0<0000<0./:00000000000/00..-.-</0
@M03495:530:000000000-LYBTV:1:1111:19469:28226 1:N:0:GATCCGGG+ACCTGCTT
GTCAGCATGTGAGCTTTGGAGTGAAATCTCTTGTCTTAAGGAATAAAGGAAAAAGATTCCGTCGGAGGCTCGGTGCTCTACAGGTTCAACCTTTGTACTCTATTATTGCCTCACATTCCATCTCTTGTGAAAATATATTTGATTGGCTTTTCTGCAGGTTGTTTGCCAGGACTTTCCAAGACCTCCACTAGAAAACACAATAAACTTTTTGGAAGCTGGACAACTATCTTCATTTTTCAGAAACAGTGAAC
+
BABBBFFFFFFFGGGGGGGGGGGGHHHHHHHHHHHHHHFHHGHHHHGHHHHHHHGGHGHHHHHGGGGGGHHGGEECHHHHHHHHHHHHHHFGHHHFHHHHHHHHHHHHGHHHGHHHFHHHHHHHHHHFGFHFHHHHHHHHHHHHHHHHHHHHHHFHFHHHHGHHHHHHHHGHHHHHHHHHGHHHHCGHHGHFGGHHGGFGHEHDGHHHHHGGHHGHHHGGFF.CFHHHHHGGGGGGGGGFFBCFFFFGGGF
@M03495:530:000000000-LYBTV:1:1111:11898:28319 1:N:0:GATCCGGG+ACCTGCTT
GTCAGCATGTGAGCTTTGGAGTGAAATCTCTTGTCTTAAGGAATAAAGGAAAAAGATTCCGTCGGAGGCTCGGTGCTCTACAGGTTCAACCTTTGTACTCTATTATTGCCTCACATTCCATCTCTTGTGAAAATATATTTGATTGGCTTTTCTGCAGGTTGTTTGCCAGGACTTTCCAAGACCTCCACTAGAAAACACAATAAACTTTTTGGAAGCTGGACAACTATCTTCATTTTTCAGAAACAGTGAAC
+
BBABAFFFBFFFFFGGGFGGGF4FHHHHHCG5FGGHGFHCHBEFGHFFHHFGHGGGHHFDFFGEEGGGG1FE?>EEHDHHHG3?@FBGGEGHHEGBFFDFGGFBEGHBFGFFCAGFGHHFDEFGFHFHHGFGBFF4GDGHHHHHFHHHHBGBFDGHEAHDF<GHFHHHGEGHHHHHGHHHGHFGH<GHHHFHH10CGFH.<0<=<GBHFHCGFFFGGHFGHFHEGHFFHEGGG0BFF/BFC;9/;C09CF0
@M03495:530:000000000-LYBTV:1:1111:12787:28347 1:N:0:GATCCGGG+ACCTGCTT
GTCAGCATGTGAGCTTTGGAGTGAAATCTCTTGTCTTAAGGAATAAAGGAAAAAGATTCCGTCGGAGGCTCGGTGCTCTACAGGTTCAACCTTTGTACTCTATTATTGCCTCACATTCCATCTCTTGTGAAAATATATTTGATTGGCTTTTCTGCAGGTTGTTTGCCAGGACTTTCCAAGACCTCCACTAGAAAACACAATAAACTTTTTGGAAGCTGGACAACTATCTTCATTTTTCAGAAACAGTGAAC
+
CBCCCFFFFFFFGGGGGGGGGGHHHHHHHHHHHHHHHHHHHGHHHHHHHHHHHHGGHIIHHFHGGGGGGHHGGGGGHHHHHHHHHFHHHHHHHHHHHHHHHHHHHHHHHHGHHHHHFHFHGHHHHHHHHHHHHHHHHHHHHHHHGHHHHHHHHHEHHGGHHGHHFHHHHAFHHFHHHFDFFHHHHEHGHHHGGHHHHFHGHHGFHHHHHHGCGGFEBBGFFGHEGHHFHGFGGGGGGFFBFBFFFBCBCF0
@M03495:530:000000000-LYBTV:1:1111:14309:28384 1:N:0:GATCCGGG+ACCTGCTT
GTCAGCATGTGAGCTTTGGAATTAGTAAATTCGTTGACGACAGAAGGAGCAAGATAACGACCACAGGGAGGGTGGTTTATCAACGGCAAAATATAGATCGGAAGACACACGTCTGAACTCCAGTCACGATCCGGGATCTCGTATGCCGTCTTCTGCTTGAAAAAAAAAAACACGAAATTTTTTTTGATTATCTTATTTTTACAATAATCATCATTCATATTATTGTTCAGTTTCATAACATTTTCAATTTC
+
CBCCCFFFFFFFGGGGGGGGGGHHHHHHHHHHGHHHHHGGGGGHHHHHHHHHHHHHHHGGGGGHHHHGGGGGEFGEFHHHHHGH?EEFGHHHHHHHHHHHGGGGHHHHHGGHHHGHHHHHHHHHHHHGDHGGHGGFFEDGHGGHHGHGGGHGHHGHHHHHHH0CEEG99:....-..;B00;---9.0:00000;00:09.0000;0000009000000;000:00;00;0B000;000000000090000
@M03495:530:000000000-LYBTV:1:1111:17537:28392 1:N:0:GATCCGGG+ACCTGCTT
GTCAGCATGTGAGCTTTGGAATTAGTAAATTCGTTGACGACAGAAGGAGCAAGATAACGACCACAGGGAGGGTGGTTTATCAACGGCAAAATATAGATCGGAAGAGCACACGTCTGAACTCCAGTCACGATCCGGGATCTCGTATGCCGTCTTCTGCTTGAAAAAAAAGAAAGATACGAGACATGCACGAACATACACAATAGACTGTTCATCAGTTGCAAGACTCTGTTGAGTTCTAAGCACAATAGAAC
+
CCCCCFFFFFFFGGGGGGGGGGHHHFHHFHHHFGHHFFFCEGGHHHHHHHHHHHHHHHGFGGGGHHHGGGGGEGGEFHHHHHG?EEGFGHHHHHHHHGHHGGFGHHHHHHHGHHHGGHHHHHHGHGHHGGHHGHGGGGEHHGFGGHH1@CCHGHGGGFHHEGHFGFGG..:/0/000.;.../90000...-9000090:90000:0900000000900;00//0;0009000000;:00:0///:0;000
@M03495:530:000000000-LYBTV:1:1111:18346:28400 1:N:0:GATCCGGG+ACCTGCTT
GTCAGCATGTGAGCTTTGGTCCGCCTGAGTCCTGGTTTATCAACGGCAAAATATAGATCGGAAGAGCACACGTCTGAACTCCAGTCACGATCCGGGATCTCGTATGCCGTCTTCTGCTTGAAAAAAAAAAAAACAACTCACTTTGTGGATGAGTATGATCTTACGATAGATCGGAAGAACACACGTCTGATCTCCAGTCACCATACACAATCTCTAGTGCCTGATTTACTTTACAACATAATCAAGTCTTT
+
BCBBBFFFFFFFGGGGGGGGGGEFGGHHHHGHGHHHHHHHHHHHGGGGGHHHHHHHHHHHGEGGHHHHHHHGHHHGFFFHHHHHHHFFFGEHGHGGG/FGHHFGHHHDEEEHGHHGFHHHHBGHHCC@FC-<-..<./0</=000=/.0<GBC:0GCC0000;0..;C.0;0.;.9../9//.:-:CF.;0;;000::/BB///;/://./////////9////;B///9/;///9:./9////9//////
@M03495:530:000000000-LYBTV:1:1111:17106:28424 1:N:0:GATCCGGG+ACCTGCTT
GTCAGCATGTGAGCTCTGGTTTATCAACGGCAAAATATAGATCGGAAGAGCACACGTCTGAACTCCAGTCACGATCCGGGATCTCGTATGCCGTCTTCTGCTTGAAAAAAAAAAAAAAGAACCTCATACTGTCTGAGTTGCGTGCTGGAGAGGTAAGTAGAATTCATAGATACGAGGTGAAATGATGATATATTAGGAGTAACACCAAGATCGACGGCGGCTTACTTGACAGGAACTGAATTTGAGGCTCG
+
AABBBFFFFFFFGGGGGGGGGFHHHHHHGEFGFHHHGHHFHHHHGGGGHHGGHEHEHHHGHGHHHHHHHHHHGGHGGHGGEE1BFGEEHHGHGEEFEFFGHHGHBFGHFE/@<>/////.00.00>1111111<>G00000-...<0/..C..:000:000;:0:0;;00000=.;B..0;0;00000090;000000/9/0/9/...9.//..--;----:@9////////..../9////;9/;....;
@M03495:530:000000000-LYBTV:1:1111:12068:28448 1:N:0:GATCCGGG+ACCTGCTT
GTCAGCATGTGAGCTCTGGTTTATCAACGGCAAAATATAGATCGGAAGAGCACACGTCTGAACTCCAGTCACGATCCGGGATCTCGTATGCCGTCTTCTGCTTGAAAAAAAAAAAAGAGAAAGACAAGACTCATATAAAGAGTAAGAACAGATCCGTATACACGACCATAGTACGTACGTCTCCTACTCAGGATTTCAGATAGAGCTCTACTTCCAGCAAAAGATCTTAGATGTGAGTCACGTATATTGTA
+
CCCCCFFFFFFFGGGGGGGGGGHHHHGHGGGGGHHHHHHHHHHHGGGGHHGHHHHGHHGGHHHFHHHHHHHHGGHHGHGG/B1BFGFFFFHHGEGHGFHFHHHHGHGFHFGDCG?<//001?1000?<001>11=11<1=10>1==00//</000...<0CC;.:---0:00:0./;.9/.//:0090000/:;00090000000000090000000///09/.09009000000900000../0000000
@M03495:530:000000000-LYBTV:1:1111:19229:28486 1:N:0:GATCCGGG+ACCTGCTT
GTCAGCATGTGAGCTTTGGAATTAGTAAATTCGTTGACGACAGAAGGAGCAAGATAACGACCACAGGGAGGGTGGTTTATCAACGGCAAAATATAGATCGGAAGAGCACACGTCTGAACTCCAGTCACGATCCGGGATCTCGTATGCCGTCTTCTGCTTGAAAAAAAAAATATGATTCTCAAACAATTGTGTCACCAAGTAAGGCTTCTGATTTGTATATAACAGCCATAATTGTTCAAGACATGAGTTCT
+
BBBBBFFFFFFFGGGGGGGGGGHHHHHHAGHGFHHHHGGFFGGHFGHFHGHHHHHGHHGGGGFHHGFFGFGG1FE?FGGGGF4FEFFGGAFHHHHHHGBGFEGGCBGGHHGGFHHGDHHHHHHHHHHDEFGEGFCDGGAFFGGDBC1DCCFHEB<<0DGCFCDDG@C-A-900;FB900;0900:9000;0;00009.:0//////;.::///://:9/:/;/;/.:9////;/////9/9:////;/9//
@M03495:530:000000000-LYBTV:1:1111:19961:28627 1:N:0:GATCCGGG+ACCTGCTT
GTCAGCATGTGAGCTTTGGAGTGAAATCTCTTGTCTTAAGGAATAAAGGAAAAAGATTCCGTCGGAGGCTCGGTGCTCTACAGGTTCAACCTTTGTACTCTATTATTGCCTCACATTCCATCTCTTGTGAAAATATATTTGATTGGCTTTTCTGCAGGTTGTTTGCCAGGACTTTCCAAGACCTCCACTAGAAAACACAATAAACTTTTTGGAAGCTGGACAACTATCTTCATTTTTCAGAAACAGTGAAC
+
ABAAAFFFFFFFGGGGGGGFFGHAGBFGDHHFDGHHFHBGH333FG55FG3AG2EAFGBEEHF0EA0EEEFGGGGCH5GFFFBGHH334B1BGGHHBDBGHFFF4GHHFHFGHE3EGG44?BGHHHBGGBFGDFDGHB4FGHHEBFCHHHHFGG33BGHFGGFHHEFGHGCEGCGGFFFD00?<GFGGHFG1><>FF.C.<00=<DDFHGCG/0B.:CCGFF::CGFHHH0BFFBFF/FFB9;FE/0BFF0
@M03495:530:000000000-LYBTV:1:1111:16261:28748 1:N:0:GATCCGGG+ACCTGCTT
GTCAGCATGTGAGCTTTGGAATAGCTGGTTTATCAACGGCAAAATATAGATCGGAAGAGCACACGTCTGAACTCCAGTCACGATCCGGGATCTCGTATGCCGTCTTCTGCTTGAAAAAAAAAATAAAAAAACGAAAGACAAGTGTATTCGTAAATAGAAGATAGTAACAAGCAATTCCGATCGATATCTCGTGGCGGAAGACGGGCCTCGAAATTAAGACAGTCATAAACAGCTGCGTATGTACAAGATAA
+
AAABBFFFFFFFGGGGGGGGGGHHHGHHAFHHHGHHHGGGGGHHHHHHHHHHHGGGGHHHGHHCEGHHGGHHHHHBGHFFGGGGHGHGGEA1DGF?EEHFHGEEHGHFHHGHHHFGFGGGC@C0221<?><.<.<.>0>0/.<000=00///..00<D00/;;:;00;00/./:0000/..9-..A-090...9---;-.9/..--;...;.;9B/9////.9////////.:///-...;;///:/;9//
@M03495:530:000000000-LYBTV:1:1111:13758:28794 1:N:0:GATCCGGG+ACCTGCTT
GTCAGCATGTGAGCTTTGGAGGGTGGTTTATCAACGGCAAAATATAGATCGGAAGAGCACACGTCTGAACTCCAGTCACGATCCGGGATCTCGTATGCCGTCTTCTGCTTGAAAAAAAAAAAAAAAAACAACAGTAGTATGGACTACTCAGTCTTATCATACCACCACACAGAGACGTGACAGGAATTGATTGGGATTATAACGCTAATACATATTGACACAAACCGGGCATCACGCAGAGTATGAGACTC
+
BABBBFFFFFFFGGGGGGGGGEGAFEFFHHHHHHHFGGGEHHHHHHHHHHHGGGGHHHHHHHGGEHGGFGHHHHHGHGHGFHHFFEGEEEGHHFGHHHHGGGHGHHHHHHHFGHHGGGDCA<------.:..:/000;:;0/000//;00000;00000000/99;9..:.:99//9...9/9...9//////...//;://:.-...//://:///////..9..-----;///..;--.;//9://;//
@M03495:530:000000000-LYBTV:1:1111:16987:28807 1:N:0:GATCCGGG+ACCTGCTT
GTCAGCATGTGAGCTTTGGAGTGAAATCTCTTGTCTTAAGGAATAAAGGAAAAAGATTCCGTCGGAGGCTCGGTGCTCTACAGGTTCAACCTTTGTACTCTATTATTGCCTCACATTCCATCTCTTGTGAAAATATATTTGATTGGCTTTTCTGCAGGTTGTTTGCCAGGACTTTCCAAGACCTCCACTAGAAAACACAATAAACTTTTTGGAAGCTGGACAACTATCTTCATTTTTCAGAAACAGTGAAC
+
CBBCCFFFFFFFGGGGGGGGGGHHHHHHHHHHHHHHHHHHGHHHHHHHHHHHHHGGHIIHHHHGGGGGGHHGGGGGHHHHHHHHHHHHHHHHHHHGHHHHHHHHHHHGHHHGHHHHHHHGHHHHHHHHHGHFFGHHHHHHGGHHHHHGHHHHHHFHHHHHHDHHHHHHHGHHHHHHGHHGHHFGH.GHHHHEGHHEEFEGHHH<DHHHHHCFCFFGGHGGHFHEFHHHHHFGFFFFGGGGFFBFFFFGEG;
@M03495:530:000000000-LYBTV:1:1111:18934:28864 1:N:0:GATCCGGG+ACCTGCTT
GTCAGCATGTGAGCTTTGGTCCGCCTGGTTTATCAACGGCAAAATATAGATCGGAAGAGCACACGTCTGAACTCCAGTCACGATCCGGGATCTCGTATGCCGTCTTCTGCTTGAAAAAAAAAAATAAACAACATAGTCGCTCCACGCAAGACTGGCAAATGAAGATGTACGTTAACATCGGACAGTCCTATGACACGCGTACGCCACAGATGATCAACGACAAACGGGTGACCCACGGCCACGACCCACAG
+
CCCCCFFFFFFFGGGGGGGGGGGGGGHHBGHHHHHGHGGGGGHHHHHHHHGHHGGGGHHHHHHHGHHHGHHHHHHHHHHHGFEFGGHFGFAAGEFFFHHHHGGGEGGFHHGGHFGHHHGGCDA<011111<..0111<>->..</.<---//00../::00000000000:/:/.0000...--.;9000000000.------.-....;00:0000/..---/....;-.00/.9-----9-----.;.;
@M03495:530:000000000-LYBTV:1:1111:15697:28916 1:N:0:GATCCGGG+ACCTGCTT
GTCAGCATGTGAGCTTTGGAGTGAAATCTCTTGTCTTAAGGAATAAAGGAAAAAGATTCCGTCGGAGGCTCGGTGCTCTACAGGTTCAACCTTTGTACTCTATTATTGCCTCACATTCCATCTCTTGTGAAAATATATTTGATTGGCTTTTCTGCAGGTTGTTTGCCAGGACTTTCCAAGACCTCCACTAGAAAACACAATAAACTTTTTGGAAGCTGGACAACTATCTTCATTTTTCAGAAACAGTGAAC
+
CBCCCFFFFFFFGGGGGGGGGGHHHHHHHHHHHHHHHHHHHHHHHHHHHHHHHGGGHIIHHHHGGGGGGHHGGEFGHHHHHHHHHHHHHHHHHHHHHHHHHHHHHHHHHHHHHHHHHHHHHHHHHHHHHHHHHHHHHHHHHHHHHEHHHHHGHHFHHHHHHGHHHGHHHHHHHHHHGHHHHHGHHHGHHHHEHHHHACECGHGHHHHHHHGGHHHHHHGHHGHHHHHHHHGGGGGGGGGGGFGGFFFFGF0
@M03495:530:000000000-LYBTV:1:1111:18891:28955 1:N:0:GATCCGGG+ACCTGCTT
GTCAGCATGTGAGCTTTGGTGGATGTGGAATGTGTGCGATCCATGAGCATCATCCAGACCTGGTTTGTCAACGGCAAAATATAGATCGGAAGAGCACACGTCTGAACTCCAGTCACGATCCGGGATCTCGTATGCCGTCTTCTGCTTGAAAAAAAAAATAAATCATATAATACCTCCCGTTTCAGTGAATCTAGTTATCGATTATATCTGGCACTGCACTCACCTTCAAAAATAAGCTCTACTGACCATTT
+
CCCCCFFFFFFFGGGGGGGGGGGHHHHHFHHHHHHHHGGHGGHHHHHHHHHHHHHHHHGHHHHFHHGHHHHHGGGEFHHHHHFGHHHHGGGGHHHHHHHGHHHGHGHHHHHHHFFHGFHHGHGGEEGHHHGGHHHHGGGHGGFFHHHHHCGGFC?CDF.00<00<0<0;000;0:0.....//:000:;0090000000...9.0;000000/0:/;0/0///.//;////..//////////;///////
@M03495:530:000000000-LYBTV:1:1111:14754:28980 1:N:0:GATCCGGG+ACCTGCTT
GTCAGCATGTGAGCTTTGGAGGGCAAGAAGGGGTGGTTTATCAACGGCAAAATATAGATCGGAAGAGCACACGTCTGAACTCCAGTCACGATCCGGGATCTCGTATGCCGTCTTCTGCTTGAAAAAAAAAAAAAAACCCTAATATTAGTCCGATTCTGGTCATTTTACATATTCTCTGCCTGACTTTGTAACAGCGCTTGTTTTCCAATCCGACATCGATTCTGCTCAACCAGTATCATCTAATATACTTT
+
ABBBBFFFFDFFGEGGFGGGGGGGFGFHHGGGGAEEBFHHHGGHHGGGGGGFGHHGFFFGGGECFHGFFHHHG?GFFGDGHHH3BFGGHCDHHEFFGE//BBGCEHHEFCACFGEHFBHHHA22@0BD@-->--:-....//000000900...90000;0000009BBF0;0;;00;0000///;;99F////.--..../..9////;...--.;././/;//9///.9..////9///9;9://///;
@M03495:530:000000000-LYBTV:1:1111:13106:29001 1:N:0:GATCCGGG+ACCTGCTT
GTCAGCATGTGAGCTTTGGAGTGAAATCTCTTGTCTTAAGGAATAAAGGAAAAAGATTCCGTCGGAGGCTCGGTGCTCTACAGGTTCAACCTTTGTACTCTATTATTGCCTCACATTCCATCTCTTGTGAAAATATATTTGATTGGCTTTTCTGCAGGTTGTTTGCCAGGACTTTCCAAGACCTCCACTAGAAAACACAATAAACTTTTTGGAAGCTGGACAACTATCTTCATTTTTCAGAAACAGTGAAC
+
CCCCCFFFFFFFGGGGGGGGGGHHGHHHHHGHHHHHHGHHGGGHHHHFHHHHHHGGHIHHHHGCGGGCGHHGGGGGHHHHGHGHHHHHHHHGGHGHHHGHHHHHHHHHHHHHHHHHHGHHHHHHHHHHHHHHHHHHHHHHHHFHFHFHHHHHHGHHHHFHGAGHHHHGHGHGHGHHGHFHGGHHHHHGHHHHFGHHHHGGHHG0GFHHHHGGCHBGGHHHHHHGGHHHHHGGGGGGFFGGGCFFGEGBFF9
@M03495:530:000000000-LYBTV:1:1111:16392:29114 1:N:0:GATCCGGG+ACCTGCTT
GTCAGCATGTGAGCTTTGGAGTGAAATCTCTTGTCTTAAGGAATAAAGGAAAAAGATTCCGTCGGAGGCTCGGTGCTCTACAGGTTCAACCTTTGTACTCTATTATTGCCTCACATTCCATCTCTTGTGAAAATATATTTGATTGGCTTTTCTGCAGGTTGTTTGCCAGGACTTTCCAAGACCTCCACTAGAAAACACAATAAACTTTTTGGAAGCTGGACAACTATCTTCATTTTTCAGAAACAGTGAAC
+
BBBCBFFFFFFFGGGGGGGGGGHHHHHHHHHHHGHHHHCHHGHHHHHHHHHHHHGGHHHHHHHGGGGGGHGGGAFCHHHHHHEHHHHHHHGGFHHGHHGHHHHHGHHHHGGFHHHHHHDDHHHHHHHHHHHHBGGHHHHHHFFHHGGHHHHGHHDDGHHHHEHHHHHHHHHHHHHGGHHHHGHHGFHFHFHFGFBGGHGGHGFGHHHHGHGGHHHFHHCCHHFFFFHHHGGGGGGGGGGFFG/;CCFBFF:
@M03495:530:000000000-LYBTV:1:1112:16883:1380 1:N:0:GATCCGGG+ACCTGCTT
GTCAGCATGTGAGCTTTGGAGGGCAAGAAGTGGTTGTGACATTAGTAAATTCGTTGACGACAGAAGGAGCAAGATAACGACCACAGGGAGGGTGGTTTATCAACGGCAAAATATAGATCGGAAGAGCACACGTCTGAACTCCAGTCACGATCCGGGATCTCGTATGCCGTCTTCTGCTTGAAAAAAAAAAAAATATAACAGTGTACATGCTCTGCCATTAATATACATGCTTGCCGATTATCATAAGTAAA
+
BAAABFFFFFFBGBGGCBGGFFCEEGFHHFGGHHEFEFFHHHHHGHFGHFEDCBA2BEFFAEEHHHHHHHHGHHHHHGGEGGEFGHEFG?EE>?EEGFGHHGFH?EE@CHHGFGFDDFBC?/FEHHGHFHA/?FGGFHFFHHHGHGFGGGHHGA<A@<CH0CCEC/CGC.A:EFB0;CGGFGGGG?BBG?--9./;;//////////9//;//////////////://9////./---..///;//9////
@M03495:530:000000000-LYBTV:1:1112:17573:1454 1:N:0:GATCCGGG+ACCTGCTT
GTCAGCATGTGAGCTTTGGAGGGCGAGGGTGGTTTATCAACGGCAAAATATAGATCGGAAGAGCACACGTCTGAACTCCAGTCACGATCCGGGATCTCGTATGCCGTCTTCTGCTTGAAAAAAAAAACAATATCCGAAGAGCACACGTCTGCACTACACTCTCAAGCCTACCTCTAGAATGAATCACTAGTCTTACCTATCATAATCTATGTTCATTCTTGACATTCTCTATGCTCAGAGATGGTTATAAC
+
BBCABFFFFFFFGGGGGGGGGGGGGEGGGEFGEGHHHHFFHGFGGGHHHHHHHFHGHGGFGHHFHHHHGHHHGHHHGHHHHHGHHGEHHGGGG?</GGFFDHHHDCG@GFFHHHHHH0=>FGFGC--..<0<000...-<./0:/.-;;:C00000/0/9/000090.00/.00;00009;000;00;0000900;/000:;00:;0000009000:;0000000;90000000;0;/00/;0090000;0
@M03495:530:000000000-LYBTV:1:1112:13886:1551 1:N:0:GATCCGGG+ACCTGCTT
GTCAGCATGTGAGCTTTGGAGTGAAATCTCTTGTCTTAAGGAATAAAGGAAAAAGATTCCGTCGGAGGCTCGGTGCTCTACAGGTTCAACCTTTGTACTCTATTATTGCCTCACATTCCATCTCTTGTGAAAATATATTTGATTGGCTTTTCTGCAGGTTGTTTGCCAGGACTTTCCAAGACCTCCACTAGAAAACACAATAAACTTTTTGGAAGCTGGACAACTATCTTCATTTTTCAGAAACAGTGAAC
+
ABBBBFFFFFFFGGGGGGGGFGHHHHHGHHHHHGHHHHFHHGCGHHHHHHHHGGFEFHHFHHH?EAEEGHHGGGGGHHHHHHHGHHHHHHHHHHHHHFGHHHHHHHHHHHHHHHHGHHHHHHGHHHGHHHHHHHHHHHHHHFHHFHHHHHHHHGDHHGFFFGHHHEHHHAGHHHHHHHGHGHHHHHHHHHFGFHHHHGHGHHGHGFHFGHGCFGGEFHFFHHHHGHHGHHGGGGFGGGFGFGBBBF;00C0
@M03495:530:000000000-LYBTV:1:1112:18288:1751 1:N:0:GATCCGGG+ACCTGCTT
GTCAGCATGTGAGCTTTGGATGGTTCTGGTTTATCAACGGCAAAATATAGATCGGAAGAGCACACGTCTGAACTCCAGTCACGATCCGGGATCTCGTATGCCGTCTTCTGCTTGAAAAAAAAAAAATAAATAAATCTGATCTCGTATGCCATTTTCTGCTATATCACACTAATTTACATTAAATCAATGGCACACACACTAAATAAGAGTCTTTTAGAAGTCCTTTATGCACACTTACTGTTACTTGTATG
+
ABABCFFFFFFFGGGGGGGGGGGHGHHHHHHGHGHHHHGGGGGHHHHHHHGHHGGGGGHHGHHHHGHHHGHHHHHHHHHHHHGAFHGHGF@?1BFGF?GGFHGFGHGFGGHHGH0FFFHGGG//>/0111111111111<11F0<.0/<00000000===00=00=0::///00<:0000000000000/9/0:.:...//;000000000900;0;000;00;://9/;99/:;/9////9///////:/
@M03495:530:000000000-LYBTV:1:1112:15480:1764 1:N:0:GATCCGGG+ACCTGCTT
GTCAGCATGTGAGCTTTGGAGTGAAATCTCTTGTCTTAAGGAATAAAGGAAAAAGATTCCGTCGGAGGCTCGGTGCTCTACAGGTTCAACCTTTGTACTCTATTATTGCCTCACATTCCATCTCTTGTGAAAATATATTTGATTGGCTTTTCTGCAGGTTGTTTGCCAGGACTTTCCAAGACCTCCACTAGAAAACACAATAAACTTTTTGGAAGCTGGACAACTATCTTCATTTTTCAGAAACAGTGAAC
+
BBBBBFFFFFFFGGGGGGGGGGHHHHHHHHHHHHHHHHGHHFHGHHHHHHHHHHGGHHHGHHHGGGGGGHHGGGGGGHHHHGHGHHHHEHHGHHHDHHHGHGHHHHHHHHGHHHHHHHHGHHHHHHHHHFHFHGHHHHHHHHHHHHGGFFHHHHHGHHHHGGGHHHHHHHAFHHHHDFHHEGGFBHHHHFH1GDGFHHE.GD0G<D=GHHG?CGHHHHHAGHFEHHHGHBFGGGFFFBFFFFGGFG9FB00
@M03495:530:000000000-LYBTV:1:1112:16723:1831 1:N:0:GATCCGGG+ACCTGCTT
GTCAGCATGTGAGCTTTGGTCCAGCCTGAGTCCTGGTTTATCAACGGCAAAATATAGATCGGAAGAGCACACGTCTGAACTCCAGTCACGATCCGGGATCTCGTATGCCGTCTTCTGCTTGAAAAAAAAAAAAATATCGACACTGAAGTCGAAACAATTTAACTCTATATAATGAGCAATAATTTAAGTCTAACCTCATTTCAAATGGATATGTATAGTGGAAGCGCATCACTCTTAACTTCAGTCGCATT
+
CBCCBFFFFFFFGGGGGGGGGFHHHGHHFGGAGGHHGHHHHHGHHFGGGGHHHGHHHHHFHGECEHHHHHHHGHHHGGGHHFHGFGGHHFEGEEFEFG1FGHHGDHGBFFGGGFFHHFHHH0BBG?B<////--0111<.<<-<<0<0=0..:.-;::C0;00<00000000;00000:00:;9FBB00000;0.0//00000;0;00:00/////://9./:/.---.-///;///:;//9////.--..
@M03495:530:000000000-LYBTV:1:1112:18937:1868 1:N:0:GATCCGGG+ACCTGCTT
GTCAGCATGTGAGCTTTGGTCCAGCCTGAGTCCTGGTTTATCAACGGCAAAATATAGATCGGAAGAGCACACGTCTGAACTCCAGTCACGATCCGGGATCTCGTATGCCGTCTTCTGCTTGAAAAAAAAAAAAACTTACTATCTTACTGTTACAACTTCTCTCTATTCCACATTCCTGTTGTCAAATTCTCGTCATTATACTTGCTACCATTCTCGCCTCCTCTGTTCTCCTTTCGCTTTTTCCAGTACTG
+
CCCBBFFFFFFFGGGGGGGGGGHHHGHHGHFFGHHHHHHHHGGHHGGGGGFHGGGHHHHFGGGEGHHHFCGGGGHHEBFHHHHHHHHHHGGFHFGEGFGGHHHGGHGDFEGGHGEHFHHGFFGHFHFCG/>/->.<<1<0<G000=0D00=00<0<00000000<0000:00000000000/;0000;0;0....900000900;900:000;=0..-...//0000000;;9:0.;..;00/00000000
@M03495:530:000000000-LYBTV:1:1112:18305:1910 1:N:0:GATCCGGG+ACCTGCTT
GTCAGCATGTGAGCTTTGGAATTAGTAAATTCGTTGACGACAGAAGGAGCAAGATAACGACCACAGGGAGGGTGGTTTATCAACGGCAAAATATAGATCGGAAGAGCACACGTCTGAACTCCAGTCACGATCCGGGATCTCGTATGCCGTCTTCTGCTTGAAAAAAAAAATATCTCGCTCCGTGGCATTAGCTGTTCTCTCGCTACTCTCTCTTTTTGGTCTGGAGGCTAACATGCGTGTGTTTTTCATTC
+
AAAAAF1D@@3BGAACG1GGGGHHBGAF3AG1A0BAAAEGGGGHHGFCA/AAF0FBDEFFG?AAFFF//E?E/FEEFFGFHHF0?EEE>0FGDEGFDG1GCFFFGHHB<GGCFGHE1D11<BBC>1G1C</?/F@C@//?<<<AHHF1@<CFEH0DHBG0<0=0.::@--.0090;....;...:;/9990//9/////9/--AB-/9;/B/:/;//---/;///---99/;////----;-/---9/;9/
@M03495:530:000000000-LYBTV:1:1112:16100:1920 1:N:0:GATCCGGG+ACCTGCTT
GTCAGCATGTGAGCTTTGGAGTGAAATCTCTTGTCTTAAGGAATAAAGGAAAAAGATTCCGTCGGAGGCTCGGTGCTCTACAGGTTCAACCTTTGTACTCTATTATTGCCTCACATTCCATCTCTTGTGAAAATATATTTGATTGGCTTTTCTGCAGGTTGTTTGCCAGGACTTTCCAAGACCTCCACTAGAAAACACAATAAACTTTTTGGAAGCTGGACAACTATCTTCATTTTTCAGAAACAGTGAAC
+
CBCCCFFFFFFFGGGGGGGGGGHHHHHHHHHHHHHHHHHHHHGHHHHHHHGHHHGGHIIHHHHGGGGGGHHGGGGGHHHHHHHHHHHHHHHHHHHHHHHHHHHHHHHHHHHHHHHHHGHFHHHHHHHHHHHHGGFHHHHHHHHHHHHHHHHHHHHHHHHHHGHHHHHHHGHHHHHHHHHGHFHHHHHHHHHHFHHHHHHGHGHHHHHHHHGGFGHHHHGFHHHHHHHHGHGGGGGGGGGFFFGGGGFFGF0
@M03495:530:000000000-LYBTV:1:1112:18011:1924 1:N:0:GATCCGGG+ACCTGCTT
GTCAGCATGTGAGCTTTGGAGTGAAATCTCTTGTCTTAAGGAATAAAGGAAAAAGATTCCGTCGGAGGCTCGGTGCTCTACAGGTTCAACCTTTGTACTCTATTATTGCCTCACATTCCATCTCTTGTGAAAATATATTTGATTGGCTTTTCTGCAGGTTGTTTGCCAGGACTTTCCAAGACCTCCACTAGAAAACACAATAAACTTTTTGGAAGCTGGACAACTATCTTCATTTTTCAGAAACAGTGAAC
+
BABBBFFFFFFFGGGGGGGGGGHGHHHHHHHGHHHHHHHHHHHHHHHHHHHHFBEFHHHHHFHGGFEGGHHGGGGGHHFFHGHEHHEFHGHHHHHHHHHGGGHGHHHFG3GHHHHHHFHFHFHHHHHHHHHHGHHHHHHHHFHHHGHHHHHHHHHHHHHHHGHGHHHHHFFHHHGHHHBDGHFFGHGFHHHFGHHHHHGGHHHGFHGHHHCC;CGEHGFHHHGHGHHEHFGBFGFFBFGFGB9/CFBFB00
@M03495:530:000000000-LYBTV:1:1112:12362:1972 1:N:0:GATCCGGG+ACCTGCTT
GTCAGCATGTGAGCTTTGGAGTGAAATCTCTTGTCTTAAGGAATAAAGGAAAAAGATTCCGTCGGAGGCTCGGTGCTCTACAGGTTCAACCTTTGTACTCTATTATTGCCTCACATTCCATCTCTTGTGAAAATATATTTGATTGGCTTTTCTGCAGGTTGTTTGCCAGGACTTTCCAAGACCTCCACTAGAAAACACAATAAACTTTTTGGAAGCTGGACAACTATCTTCATTTTTCAGAAACAGTGAAC
+
BBBBBFBFFFFFGFGGGGGGGEGHHFHHHHHHHHHHGHHHHHHHHHHHHHFHFHGGHHHHHHFCEGGGGHHEGGGGHHHHHHH3GHGGFGHHGHHHGDGHHGHHHHHHHGGGHHHGHBHHGHHHHHHHHFEGHGHFFFHHHFHHFHFHFHHHHH3FFGCGHGHHHEHHHAGHHHHHHHHHHHHGGHHHHCGBF1CGHFHGHHHFHHGHHHGGFCGAGGGFGEFGHHGHHHGGFFGGGGGGF0BFFFFBBF9
@M03495:530:000000000-LYBTV:1:1112:12737:2000 1:N:0:GATCCGGG+ACCTGCTT
GTCAGCATGTGAGCTTTGGAGTGAAATCTCTTGTCTTAAGGAATAAAGGAAAAAGATTCCGTCGGAGGCTCGGTGCTCTACAGGTTCAACCTTTGTACTCTATTATTGCCTCACATTCCATCTCTTGTGAAAATATATTTGATTGGCTTTTCTGCAGGTTGTTTGCCAGGACTTTCCAAGACCTCCACTAGAAAACACAATAAACTTTTTGGAAGCTGGACAACTATCTTCATTTTTCAGAAACAGTGAAA
+
CBCCCFFFFFFFGGGGGGGGGGHHHHHHHHHHHHHHHHHHHHHHHHHGHGHHHHGGHIHHHHHGGGGGGGHGGGGGHHHHHHHGHHHGHHFHHHHHHHGHHHHHHHHHHHGHHHHHGHHHHHHHHHHHHH?GGFHHHHFGHHHHHHGHHHHHHHGHHGHHHEHHHHGHHHHHHGHHHHHFAGFHFHHHHHHFDGGHGGHGEHHFHGHHHHGGHHHHHHHHHGGHGHHHGFFFFGGGGGGGEFBBFGFGBF0
@M03495:530:000000000-LYBTV:1:1112:14652:2058 1:N:0:GATCCGGG+ACCTGCTT
GTCAGCATGTGAGCTTTGGTCCAGCCTGAGTCCTCTGGTTTATCAACGGCAAAATATAGATCGGAAGAGCACACGTCTGAACTCCAGTCACGATCCGGGATCTCGTATGCCGTCTTCTGCTTGAAAAAAAAAAAACACCACCAACCCAAGTCCGTTTCCAACTTCCTTTGAAGTAACGCATTTATACCAGTATGTTACAAAGTGAATTGCTCAACATTAGGTGATCTAGTGTCCTACAATCAGGCATATAG
+
CCCCDFFFFFFFGGGGGGGGGGHHHGHHHHHHHHHHHHHHHHHHHHHGGGGGHHHHHHHHHHHGGGGHHHHHHHGHHHGHHHHBGFHHHHHGGHHGHGGGEEGHHGGHHHHGEGHGHHHHHGHHBFHHGGGF<<-..<...<.<......=11..0<0111</11011:111<1111.-9<.11111<0011111111<10/1:111::11:10/0<1:<110<11<:111111<10001000</.00111
@M03495:530:000000000-LYBTV:1:1112:18692:2066 1:N:0:GAACCGGG+ACCTGCTT
GTCAGCATGTGAGCTTTGGGAGGGTGGTTTATCAACGGCAAAATATAGATCGGAAGAGCACACGTCTGAACTCCAGTCACGAACCGGGATCTCGTATGCCGTCTTCTGCTTGAAAAAAAAAACTTGAGACATCTTACATCTCCTGCTGACGTCTCATGTGTCATGAATCGTGCCGCAGTGACCTGCCTAGCTCTCTTGTTGTTTACCATTTACTACCCTCGGTTATGTGCACATAACTGCTGATGCGGTTA
+
AABABFFFFFFFGFGGGGGGGFGGFFGGGHHHHHHHFGGEGHHGHHHHHHHHGEFEHHHHHGHGHHHGGHHHHHFHHGGHGGGGGEGGEF/GHHGGHGGHGEEFGFGHGFGHFHHEFG@C@D.11111<>01111100==000<00000/...//;00000000000:0.....----;0;00;/..00/0;;000;000././000:09000000/.0.-...90:000:0000:0B00000000--.-.
@M03495:530:000000000-LYBTV:1:1112:16433:2080 1:N:0:GATCCGGG+ACCTGCTT
GTCAGCATGTGAGTTTATCAACGGCAAAATATAGATCGGAAGAGCACACGTCTGAACTCCAGTCACGATCCGGGATCTCGTATGCCGTCTTCTGCTTGAAAAAAAAAATAATATAAGTGGAGGCGACGCTCTGTCGGCGCGCTCTGAAGCTTATAACATTTCGCCCAATGACCACGGACCATGCCTCGTATGTGTAGCCCACCCACGTACTCCGATGTTCCCTCTACTGCTTTTCATACTCTGTCGCCCCC
+
BBBBBFFFF@DFGBFGGGFGFGGGEGFHHHHHHHHHHHGFGCFGGHHHHGHHHCFGFGHHGGGFBGEEEFGFEGE?CFHGFDHHGHGEGHG4GHFFGHAGHHEE/></02B?332222@22//////<-..>F11.-<----;:.0<C00000900;00900/;.:../;00//..----://9/99A..///;;//;B/......-..9.//.-..:////;../9;//////////;/9////..9.--
@M03495:530:000000000-LYBTV:1:1112:15298:2140 1:N:0:GATCCGGG+ACCTGCTT
GTCAGCATGTGAGCTTTGGTCCAGCCTGAGTCCTCTGGTTTATCAACGGCAAAATATAGATCGGTAGAGCACACGTCTGAACTCCAGTCACGATCCGGGATCTCGTATGCCGTCTTCTGCTTGAAAAAAAAAAACTATTTATTTTTATTATGTTAAAGCAATGATTACTTGTTATACCATTAAAAATGGAAATTAATGATCACTTCGGATGGGAACAAGAAAACCAATTATCGTGGGTTGATCCGATTTCT
+
ABBBAFFFFD@DDGGGFGFGFGGFFAHFC4FAF5GHF3FFGFHHHGHFGGEEH2BBDBGHFGF11AA5AGGFFHGG1?CHHHHHHHFBF3@>EE1>F/>/1?3B???334B>?<?/??4?F33BG110/<B///?1=D1FD1D111F1D1G11>F0DGHHCGB0GGGG0DDFFDG0G00;CCGFC0.0:000;G0:00;0;;;000..;;-.99/9:///:/:F.;AF/;9:..:.-9.9BB/9..;;./B
@M03495:530:000000000-LYBTV:1:1112:14308:2175 1:N:0:GATCCGGG+ACCTGCTT
GTCAGCATGTGAGCTTTGGAATTAGCTGGTTTATCAACGGCAAAATATAGATCGGAAGAGCACACGTCTGAACTCCAGTCACGATCCGGGATCTCGTATGCCGTCTTCTGCTTGAAAAAAAAAAAAAACAAAGTGCAACATATCTGTTAAGATTACTTCTGAGAGATATTACTCATGCGATAGAGAGCTGTATAATTGAATATGAACAGGACGGCGACTGGATGTAAGGATATATGATGTTGTGACAGTGG
+
CBCCCFFFFFFFGGGGGGGGGGHHHHHHHHHHHHHHHHGGGGGHHHHHHHHHHHGGGGHHHHHHHGHHHGHHHHHHHHHHHHGEHHGHGGEEEHHHGGHHHHGGGHGHHHHHHHHHHGHGGGGCCA-<...00111<10./111=11=1111111011:111110.111<1<1<1111.....11<..<<:11111111111111111/..9--<-<--../1001<1:0001111111111/.111001/
@M03495:530:000000000-LYBTV:1:1112:19801:2197 1:N:0:GATCCGGG+ACCTGCTT
GTCAGCATGTGAGCTTTGGAGTGAAATCTCTTGTCTTAAGGAATAAAGGAAAAAGATTCCGTCGGAGGCTCGGTGCTCTACAGGTTCAACCTTTGTACTCTATTATTGCCTCACATTCCATCTCTTGTGAAAATATATTTGATTGGCTTTTCTGCAGGTTGTTTGCCAGGACTTTCCAAGACCTCCACTAGAAAACACAATAAACTTTTTGGAAGCTGGACAACTATCTTCATTTTTCAGAAACAGTGAAC
+
BBBBBFFFFFFFGGGGGGGGGGHHHHHHHHHHHHHHHGHHHHHHHHHHHFFHHHGGHHHHHGHGGGGGGHHGGGGGHHHEHBHHHHHHFHHGHHHGHGHHHHHHFHHHHGHGGHHHHHFHHHHHHHHHF?B?GGGHHHHHHBHHHHCGHHHHHHBHHHHHHGHHHHHHHGHHHHHHGHHGEFHHHHHHHHH1DGHHHHHGHHBDGHHHHHGGFHGCHHHFGHHGHHHHHHGEFGGGGGFFEBBFFGFGEF0
@M03495:530:000000000-LYBTV:1:1112:20327:2232 1:N:0:GATCCGGG+ACCTGCTT
GTCAGCATGTGAGCTTTGGAGTGAAATCTCTTGTCTTAAGGAATAAAGGAAAAAGATTCCGTCGGAGGCTCGGTGCTCTACAGGTTCAACCTTTGTACTCTATTATTGCCTCACATTCCATCTCTTGTGAAAATATATTTGATTGGCTTTTCTGCAGGTTGTTTGCCAGGACTTTCCAAGACCTCCACTAGAAAACACAATAAACTTTTTGGAAGCTGGACAACTATCTCCATTTTTCAGAAACAGTGAAC
+
CCCCCFFFFFFFGGGGGGGGGGHHGGHHHHHHHHHHHHHHHHHHHHHHGHHHHHGGHHIIHHHGGGGGGHHGGEEGFHHHHHHHHHHGHHGHHHHHHHHHHHHHHHHHGGHHGHHHHHHGHHHHHHHHGFDFFGHHHHHHHHHHHHHHHHHHHHHHHHHHGGHHHGHHGHHHHHHHFHHFHHHHHHFHHHHHHHHHHGHGHFGGHHHHHHGCF<GHGHHGFHHHHHFCGFFFGGGGGGGGGFFGFFFGGF9
@M03495:530:000000000-LYBTV:1:1112:18106:2386 1:N:0:GATCCGGG+ACCTGCTT
GTCAGCATGTGAGCTTTGGACCAGCCTGAGTCCCTGGTTTATCAACGGCAAAATATAGATCGGAAGAGCACACGTCTGAACTCCAGTCACGATCCGGGATCTCGTATGCCGTCTTCTGCTTGAAAAAAAAAATCAACCAATAGTCAACAGCTTTATCAATACCAAAAAAAATAACAACACCCACACAAGCAACCACACTGCTAGCAGGTGAAATAGATTCGAACAATGGGTTATCGATACGGAAGAGACCG
+
AAABBFFFFFFFGGGGG4FGGGHGFFHHGFEDGHHHHBFFFFGGFHGGGEAHHGHHHGEEGGFEEFHGGHHHHGHHHGBGHHBGGCB3GHGGFEDFEEEE/BBFFECHHGEE?GGFGFFGFCFHFHHG?></011?00..111111111001000==0000/<0<..<-:;.00000...9........;:/9..;..//;//////..////;B//9//;/..-.///.;..//....-.....9..9.-
@M03495:530:000000000-LYBTV:1:1112:15685:2431 1:N:0:GATCCGGG+ACCTGCTT
GTCAGCATGTGAGCTTTGGAGGGCAAGAAGTGGTTGTGACATTGCTATGGATAACGACCACAGGGAGGGTGGTTTATCAACGGCAAAATATAGATCGGAAGAGCACACGTCTGAACTCCAGTCACGATCCGGGATCTCGTATGCCGTCTTCTGCTTGTAAAAAAAAATCATACTTTTATTTCTCGCCATAATTCAATTTTTTTTTCTGATATGCATGTTCTCACTTCTGTTACTCCCGCTTCTTCTGCACC
+
A>AAAFFFFFBFF1BGFGGGCEEGGGCHGHGHHHGEEEFHHHGHHHHDHHHFFHFEGEE/ACGHGGGEC?FEGGHHGHEBHGC/>@GFGHHHBGHHHCGGG0<FBFGHGE<FFEGCD1<<B>FGGF?CGCH?C@/<FDGC/GF1G@>@HGBFHG0D0.=G0=G----.;:0;0;;0;000;0CBCA?.;0:;00;;009;;=--;/B/;BF//////;9/9///;;99FF://BF/--9-;;//////;;/
@M03495:530:000000000-LYBTV:1:1112:13133:2542 1:N:0:GATCCGGG+ACCTGCTT
GTCAGCATGTGAGCTTTGGAGTGAAATCTCTTGTCTTAAGGAATAAAGGAAAAAGATTCCGTCGGAGGCTCGGTGCTCTACAGGTTCAACCTTTGTACTCTATTATTGCCTCACATTCCATCTCTTGTGAAAATATATTTGATTGGCTTTTCTGCAGGTTGTTTGCCAGGACTTTCCAAGACCTCCACTAGAAAACACAATAAACTTTTTGGAAGCTGGACAACTATCTTCATTTTTCAGAAACAGTGAAC
+
DCCDDFFFFFFFGGGGGGGGGGHHHHHHHHHHHHHHHHHHHHHGHHHHHHHHHHGGHHIHHHHGGGGGGGHGGGGGHHHHHHHFEGHHHHHHHHHHHHHHHHHHHHHHFHHHHHHHHHHHHHHHHHHHHHHHHHHHHFHHHFHHHHHHHHHHHHHGHHHFHDHHHHHHHGGHHHGHHHHHHHHHHGFHHHHEHHHHHHHGHHHHHGHHHHGGHFGHHHHFHGGHHHHGHHGGGGGGGGGGGEFFGGFGGF0
@M03495:530:000000000-LYBTV:1:1112:11508:2564 1:N:0:GATCCGGG+ACCTGCTT
GTCAGCATGTGAGCTTTGGTCCAGCCTGAGTCCTCTGGTTTATCAACGGCAAAATATAGATCGGAAGAGCACACGTCTGAACTCCAGTCACGATCCGGGATCTCGTATGCCGTCTTCTGCTTGAAATAAAAAGTCGCGCGCCACACCCCCCTCCAACAAGCGAGCACATGCTATCCTCTCGCCCTGCTCTCACATCGTGAGGCCGAATCTTGCAAGCGTGAGTCTCTCGTACCTGCCTCCGCCTGCCTTTC
+
A>AA?FFFFFFFGGGGGBGGGGHGHGHGCCGFFCFGHH11FGHHGGHGCEGGABFGHHHHFHHA/AECHEGH0GGFHGGFFF@GFHGDBGGGGEEE0/EE//1B>/EGFDFE/EGFBGGEB1FFGH21D11B/12///////?/<...----..//<..:...--:./;00000/;00;/9:-:-../;;000090.:./----9---;;;/;//;------/9///;--9-://9-//:-------:/9/
@M03495:530:000000000-LYBTV:1:1112:17070:2586 1:N:0:GATCCGGG+ACCTGCTT
GTCAGCATGTGAGCTTTGGAGTGAAATCTCTTGTCTTAAGGAATAAAGGAAAAAGATTCCGTCGGAGGCTCGGTGCTCTACAGGTTCAACCTTTGTACTCTATTATTGCCTCACATTCCATCTCTTGTGAAAATATATTTGATTGGCTTTTCTGCAGGTTGTTTGCCAGGACTTTCCAAGACCTCCACTAGAAAACACAATAAACTTTTTGGAAGCTGGACAACTATCTTCATTTTTCAGAAACAGTGAAC
+
AA@BAFFFFD5FGGGGFFCGGGHGBAGHHHH5ADGGHGFFH33FGHGHHBFCGFAFFGGEFGFG?ECEFEHECEFEHFHHHHEHFGHG44FFHFHDDGGHHHFHFHHD4FFGHEHHHFF4EGDGHHHHFEFFFFFHHHHHHFGHFGGFAGHHGF1GCFHHFGHHBFHHHHEEHHHHGH1G0FFGFGF0FHF1FDFFHFH.GHF0<=GHHHGGC0:GHHGHHHGFHHHHHHGGFFGGGGGGF0CBFGBFBF0
@M03495:530:000000000-LYBTV:1:1112:19872:2610 1:N:0:GATCCGGG+ACCTGCTT
GTCAGCATGTGAGCTTTGGAGGGCAAGAAGTGGTTGTGACATTAGTAAATTCGTTGACGACAGAAGGAGCAAGATAACGACCACAGGGAGGGTGGTTTATCAACGGCAAAATATAGATCGGAAGAGCACACGTCTGAACTCCAGTCACGATCCGGGATCTCGTATGCCGTCTTCTGCTTGAAAAAAAAAAACAACACAAGATATCTGATGATCTAAACCTATCTCATTTTCATGTCATCATATCTTATTCC
+
CCCCCFFFFFFFGFGGGGGGGGGGGGGHHHGHHFFGFGHHHHHHHGHHHHHHGHHHHHGFFGGFHHHHHHHHHGHHGHGFFGGEHHHGFEGG1FEEFHHHHHHHGGGGGHHHHHGHHHHHGGGGFGFHHHHGHEHGHHHHHHHHHHHHGGHHGHGGDDCGFFGDHHHHGGGHGHHFCGHEFGFB??DG---9.......;/00009000000;900009/0090000000000;00000:00;090;;000
@M03495:530:000000000-LYBTV:1:1112:14440:2626 1:N:0:GATCCGGG+ACCTGCTT
GTCAGCATGTGAGCTTTGGTCCAGCCTGAGTCCCTGGTTTATCAACGGCAAAATATAGATCGGAAGAGCACACGTCTGAACTCCAGTCACGATCCGGGATCTCGTATGCCGTCTTCTGCTTGAAAAAAAAAAAAGAATAATTTTTCGGATGAGCATGACCCTACGATCGATTTGACAAGTACTCGTCTGCACTCACGTACTATTCAACCATCATGTCTACCGACTCTCTCTTTGAAAACAGACTCACACTA
+
BABBBFFFFFFFGFGGGGCGGGHGFGHHFFHHHHHHHHHHHHHHHHGGGGCFHHHHGHHBHFGEGGHHHGHHHGHHHGHHFHHHHHHHHHGGHFFHGGE1FFFF?EHHHFGEGHGFHHHHHFGHHGE<@<>//<.>01=<11100/--.<</00<000//;:C...C.:9A0.09909.09;00.99..0;90///../.9///////.;9BB////////-.--.////9///9///99./.;/9/99//
@M03495:530:000000000-LYBTV:1:1112:12497:2639 1:N:0:GATCCGGG+ACCTGCTT
GTCAGCATGTGAGCTTTGGAGTGAAATCTCTTGTCTTAAGGAATAAAGGAAAAAGATTCCGTCGGAGGCTCGGTGCTCTACAGGTTCAACCTTTGTACTCTATTATTGCCTCACATTCCATCTCTTGTGAAAATATATTTGATTGGCTTTTCTGCAGGTTGTTTGCCAGGACTTTCCAAGACCTCCACTAGAAAACACAATAAACTTTTTGGAAGCTGGACAACTATCTTCATTTTTCAGAAACAGTGAAC
+
CBCCCFFFFFFFGGGGGGGGGGHHHHHHHHHHHHHHHHHHHHHHHHHHHHHHHHGGHIIHHHHGGGGGGGHGGGGGHHHHHHHHHHHHHHHHHHHHHHHHHHHHGHHGHHGHHHHHHHHHHHHHHHGHHGHFHHHHHHHHHGHHHHHHHHHHHHHGGHHHHGHGGHHHHGGHHHHHHHHGFHHHHEHHHHHEGHHGHHHGGHEGHHHHFHGGFHFHHHHGHGHHHHFHGHGGGFFGGGGFFCFFFGGGFG0
@M03495:530:000000000-LYBTV:1:1112:11884:2653 1:N:0:GATCCGGG+ACCTGCTT
GTCAGCATGTGAGCTTTGGTCCAGCCTGAGTCCTGGTTTATCAACGGCAAAATATAGATCGGAAGAGCACACGTCTGAACTCCAGTCACGATCCGGGATCTCGTATGCCGTCTTCTGCTTGAAAAAAAAAAACGTCGGCTACAGTAACTTCTCCCATCCTCAATCTCATCTCTCTTTTTGCGTTCTCCTTCAATACCTTGTTGTACGGCGTCTCGTCGTCACCGAGCTTGCTTATGTGGATTAAGCACTCC
+
ABBBBFBFFFFFGCGGGGGGFFHHFFHHFHHHHHHHBGHHHHGHHFEGFEGHGHGFHHHHHGGGGHFFHFHHGHHHGHHHGHGFHHHHHGEEEEGC?>11FFGFAHHFGEEGECHGHHHHE033BB/B@@GG<-0.-<->AGD0=DGDGB0=DGCG0/CGGBC0;0GH0;;CGFH;;0:-:-;9A90000;C;0;/0000;09900..--9-../:;-;..A;.--;.//A//;//////;/9////./;F
@M03495:530:000000000-LYBTV:1:1112:13522:2660 1:N:0:GATCCGGG+ACCTGCTT
GTCAGCATGTGAGCTTTGGTCCACCTGATCCTGGTTTATCAACGGCAAAATATAGATCGGAAGAGCACACGTCTGAACTCCAGTCACGATCCGGGATCTCGTATGCCGTCTTCTGCTTGAAAAAAAAAAATTTCCTACCACTGCGCCAATCTGCTGAGGATGGGCCCATGCTAAGCGCACTAAGTCGCGCAGCCCAGGCCGGAGTCGCACGCAGCATGCGCAATTACCTCTCCTCTGCAACAGTGCTGCTC
+
BBBBBFFFFFFFGGGGGGGGGFHHHHHHHFHFGHFHHHFHHHHGGGGGHHHHHHHHHHHGGGGCGHHHHHGHHHGFHHHHHHFBFGHGGHHGHGGGE1FGHGGHHHHGEEFFHGHGFHHFCGGH?DCGG@C111111><<>>11.-..-//=00=00..0//....:;//;;000/--;-90/;00.---9--......99--;./---9-----.///..--.//9///;///.//9/99../:;/////
@M03495:530:000000000-LYBTV:1:1112:21677:2679 1:N:0:GATCCGGG+ACCTGCTT
GTCAGCATGTGAGCTTTGGAGTGAAATCTCTTGTCTTAAGGAATAAAGGAAAAAGATTCCGTCGGAGGCTCGGTGCTCTACAGGTTCAACCTTTGTACTCTATTATTGCCTCACATTCCATCTCTTGTGAAAATATATTTGATTGGCTTTTCTGCAGGTTGTTTGCCAGGACTTTCCAAGACCTCCACTAGAAAACACAATAAACTTTTTGGAAGCTGGACAACTATCTTCATTTTTCAGAAACAGTGAAC
+
CCCCCFFFFFFFGGGGGGGGGGHHHHHHHHHHHHHHHHHHHFHHHHHHHHHHHHGFHHHHHGHGGGGGGGHGGGGGHGHHHHHHHHHHHHGHHHHHGHHHHHHHHHHHHHHHHHGHHHHGHHHHHHHHHHDHHGHHHHHHHHHHHHHHHHHHHHGHHHHHHGHHHHHHHHGFHHHHHHFHAFFHHHHHHHHFHHHGHGHEHHGHFHGFHHGGBG/CCGFFFFHHHHHHHHGFGGGGGGGGF99BCFFGFG9
@M03495:530:000000000-LYBTV:1:1112:15021:2679 1:N:0:GATCCGGG+ACCTGCTT
GTCAGCATGTGAGCTTTGGAGACTGGTTTATCAACGGCAAAATATAGATCGGAAGAGCACACGTCTGAACTCCAGTCACGATCCGGGATCTCGTATGCCGTCTTCTGCTTGAAAAAAAAAAAAAAACCAACTTTGATTCCCAACAACACAGTAGATGCAATATGACAACCATATCATATAACTCGTATATACACATTATCTACTCATTGCCACCTCGGATGTACTACCTCGTCAAGTGCACATACCATCAC
+
CCCCCFFFFFFFGGGGGGGGGGGHHHHGHHHHHHHGGGGGHHHHHHHHHHHGGGGHHHHHHHGGHHGHHHHHHHHHHHHGGHHGHGGGGGHHHGGHHHHGGGHGHHHHHHFFHHHGGGGG/<//->.<..</0000<0000</.<:..:..00:00000:<0000000<..0000000000000.<./00<:00000000<0:000000::00.......-:00000/0:..9..0:000:0000/0:000
@M03495:530:000000000-LYBTV:1:1112:20498:2683 1:N:0:GATCCGGG+ACCTGCTT
GTCAGCATGTGAGCTTTGGTCCAGCCTGAGTCCCTGGTTTATCAACGGCAAAATATAGATCGGAAGAGCACACGTCTGAACTCCAGTCACGATCCGGGATCTCGTATGCCGTCTTCTGCTTGAAAAAAAAAAACTAAAACAACAAACGTGTTGAACACTCACGCAACTCATTCTCTATTTCCACATCCCTCTATATTCCATACATCTCCATACCCACCACCCATCCCCCCCTCTCTCACTGCGCACCAGGT
+
BABCCFFFFFFFGGGGGGGGGGHHHGHHHHHHHHHHHGHHHHDGHHGGGGGHHGHHHHHHHHGEGGHHHHHHHGHHHGHHHHHHHHHHHHGGHHGGECEEEGHH?FHFGHEEEHGHHHHGFHBFHGHGGC///.1=11<1.>>..<..../<.0000<0</0:.---/:00;0;00900000000009.0:/000000;000/00;000090:/;0......./:.:.;@--.//9000000.--9-...0
@M03495:530:000000000-LYBTV:1:1112:11396:2683 1:N:0:GATCCGGG+ACCTGCTT
GTCAGCATGTGAGCTTTGGAATTAGTAAATTCGTTGACGACAGAAGGAGCAAGATAACGACCACAGGGAGGGTGGTTTATCAACGGCAAAATATAGATCGGAAGAGCACACGTCTGAACTCCAGTCACGATCCGGGATCTCGTATGCCGTCTTCTGCTTGAAAAAAAAAAAACATATGTATCTGCTCGATATCATATCAATTTGTATCCCTAACTACAGACCCTCAGCTCATCTAGACACCAATCCCTCGC
+
CBCCCFFFFFFFGGGGGGGGGGHHHGGHGHHHGFGHHHGFFGGHHHHHHHHHHHHHHHGGGGGHHHGGGGGGEFGFGHHHHHHHEGEEGHHHHHHHHFHGFEFE0GHHGHHGGHGGHHHHHFHHHGHHGGHHGHGGC</FGGFDHFFGGDGHEFGGGHHH<GGGACCAB---..;000;;00000;0.-/.9//://///:////9//////.9//////...B;.////;//;:////.;A.//.//.--
@M03495:530:000000000-LYBTV:1:1112:17038:2712 1:N:0:GATCCGGG+ACCTGCTT
GTCAGCATGTGAGCTTTGGAGTGAAATCTCTTGTCTTAAGGAATAAAGGAAAAAGATTCCGTCGGAGGCTCGGTGCTCTACAGGTTCAACCTTTGTACTCTATTATTGCCTCACATTCCATCTCTTGTGAAAATATATTTGATTGGCTTTTCTGCAGGTTGTTTGCCAGGACTTTCCAAGACCTCCACTAGAAAACACAATAAACTTTTTGGAAGCTGGACAACTATCTTCATTTTTCAGAAACAGTGAAC
+
BBCCCFFFFFFFGGGGGGGGGGHHHHHHHHHHHHHHHHHHHHHHHHHHHHFHHHGGHHHHHIHGGGGGGHHGGGGGHHHHHHHHHHHHHHHHHHGHGHHHHGHHHHHHHHHHHHHHHHHHHHHHHHHHHHHHHGHHHHHHHGHHFHHGHHHHHHFHHGHHGFHHHGHGFEHHHHHHHGBGFHHGHHHHHHHHHHGHHGHGHEHHHHGHHHF@CGGHHHBGHHGFHHHHHHGGGGGGGGGGG9CFFFGFGG0
@M03495:530:000000000-LYBTV:1:1112:15044:2734 1:N:0:GATCCGGG+ACCTGCTT
GTCAGCATGTGAGCTTTGGAGTGAAATCTCTTGTCTTAAGGAATAAAGGAAAAAGATTCCGTCGGAGGCTCGGTGCTCTACAGGTTCAACCTTTGTACTCTATTATTGCCTCACATTCCATCTCTTGTGAAAATATATTTGATTGGCTTTTCTGCAGGTTGTTTGCCAGGACTTTCCAAGACCTCCACTAGAAAACACAATAAACTTTTTGGAAGCTGGACAACTATCTTCATTTTTCAGAAACAGTGAAC
+
BBBBBFFFFFFFGGGGGGGGGEHHFHFHHHHHHHHHHHHHHFFGGHHHFFHGHHGGHHHHHHHGGGGGGGGGGEGGHHHHHHHHHFHHHGHHHHHHHHHFHGHHHHHHHHGHGHHHHHHHHHHHHHHHFHHFHHHHGGHHHHHHHHFGHHHHHHFFGHGHHGHHHHHHHHHHHHGHHHGHFGHFHHHGHHHGHHHHHHHGGFHFGFHHHHGD/CGHHGFHFFCGGHFHHHGGGGGGEFFFF;BGGGFFGG0
@M03495:530:000000000-LYBTV:1:1112:13404:2742 1:N:0:GATCCGGG+ACCTGCTT
GTCAGCATGTGAGCTTTGGCACAGGGAGGGTGGTTTATCAACGGCAAAATATAGATCGGAAGAGCACACGTCTGAACTCCAGTCACGATCCGGGATCTCGTATGCCGTCTTCTGCTTGAAAAAAAAAAAAAAATACACATACTGCATGCATTCGCTAGACTCGAAATGAAAACAGACAAAGTCCTACAGTATTGTTTCACGTGCGCACTAGGAGGCATATGAACTATCTATCGTCTAGTACTATACTCTAT
+
BCCCCFFFFFFFGGGGGGGGGGHHHGGFGGFGGEFGHHHHHHGGGGGHHHGHHGHFHHGGGGHHHHHHHGGHHGHHHHHHHHGHHHGGHHGHGGGGEGFFFFFGFHE?EBFFGHHGHHHHHG0DGC?-@-<<-.00000000000000:00000....0000..:9.09;00/.//.////000:0000900000:/0:0.:..-----00/0/...00;00000000::00./...090;09:0900000
@M03495:530:000000000-LYBTV:1:1112:12251:2782 1:N:0:GATCCGGG+ACCTGCTT
GTCAGCATGTGAGCTTTGGAGTGAAATCTCTTGTCTTAAGGAATAAAGGAAAAAGATTCCGTCGGAGGCTCGGTGCTCTACAGGTTCAACCTTTGTACTCTATTATTGCCTCACATTCCATCTCTTGTGAAAATATATTTGATTGGCTTTTCTGCAGGTTGTTTGCCAGGACTTTCCAAGACCTCCACTAGAAAACACAATAAACTTTTTGGAAGCTGGACAACTATCTTCATTTTTCAGAAACAGTGAAC
+
AAABBFFFFFFFGGGGGGGGGGFHHHHHHHHHGHGHHHHHHHGHHHHHHHHHHFGGHHHHHHHCGGGGGHHGGDEGHHHHHHHGHHHHHHHHFHFHHHHHHHGHHHHGHHHHHHGHHHFHHHHHHHHHHHHHGHHHHHHHHGHHHEFHHHGHHHFHGHHHHGHHHFHHHEHFHHDHGHHHHHGHHHHHHHHFFGHGFHGGGHH0DGHHHGGG/CCHHHFHFHHHHHHHHHGFFGGGGGGEFFFGGGGGFG0
@M03495:530:000000000-LYBTV:1:1112:17403:2845 1:N:0:GATCCGGG+ACCTGCTT
GTCAGCATGTGAGCTTTGGAGTGAAATCTCTTGTCTTAAGGAATAAAGGAAAAAGATTCCGTCGGAGGCTCGGTGCTCTACAGGTTCAACCTTTGTACTCTATTATTGCCTCACATTCCATCTCTTGTGAAAATATATTTGATTGGCTTTTCTGCAGGTTGTTTGCCAGGACTTTCCAAGACCTCCACTAGAAAACACAATAAACTTTTTGGAAGCTGGACAACTATCTTCATTTTTCAGAAACAGTGAAC
+
BABABFFFFFFFGGGGGGGGGGHG5FHHGHHGHGHHHHGGHFGGHGGHHHGHGHGGHHHHGGHGGGGGGHHGGGGFHHHGHHHHHHGHHHHHHGHHFFHHHHHHEHHHFHHHGHHHGHHFHHHHHHHFHHFFFGHHHHHHHGHHHHFCGHHHHHHHHHHHHGGHFHHHHEHEHHHHFHHGFGFHHHFHHHFFG1FGFHHGHHH<0D<GHH@@CGHFHGFHHHGFHHHFHGFGGGFGGGGEFFG/FFFBBB0
@M03495:530:000000000-LYBTV:1:1112:13726:2906 1:N:0:GATCCGGG+ACCTGCTT
GTCAGCATGTGAGCTTTGGAGTGAAATCTCTTGTCTTAAGGAATAAAGGAAAAAGATTCCGTCGGAGGCTCGGTGCTCTACAGGTTCAACCTTTGTACTCTATTATTGCCTCACATTCCATCTCTTGTGAAAATATATTTGATTGGCTTTTCTGCAGGTTGTTTGCCAGGACTTTCCAAGACCTCCACTAGAAAACACAATAAACTTTTTGGAAGCTGGACAACTATCTTCATTTTTCAGAAACAGTGAAC
+
CBCCBFFFFFFFGGGGGGGGGGHHHHHHHHHHHHHHHHHHHHHHHHHHHHHHHHGGHHHHHIHGGGGGGHHGGGGGHHHHHHHHHHHHHHHHHHHHHHHHHHHHHHHHHHHHHHHHHHHHHHHHHHHHHHHHHHHHHHHHHFHHHHHHHHHHHHGHGHHHHGHHHHHHHHHHHHHHHHHHHHHHHHHHHHHEHHHHHHHGHHHHHHHHHHGGBGCHHHFHHGHHGGHHHHGGGGGGGGGGGFFFGGBFBB0
@M03495:530:000000000-LYBTV:1:1112:11047:2913 1:N:0:GATCCGGG+ACCTGCTT
GTCAGCATGTGAGCTTTGGAGTGAAATCTCTTGTCTTAAGGAATAAAGGAAAAAGATTCCGTCGGAGGCTCGGTGCTCTACAGGTTCAACCTTTGTACTCTATTATTGCCTCACATTCCATCTCTTGTGAAAATATATTTGATTGGCTTTTCTGCAGGTTGTTTGCCAGGACTTTCCAAGACCTCCACTAGAAAACACAATAAACTTTTTGGAAGCTGGACAACTATCTTCATTTTTCAGAAACAGTGAAC
+
BBBBBFFFFFFFGGGGGGGGGGHHHHHHHHHHHHHHHHHHHGHHHHHHHHGHHHGGHHHHHHHGGGGGGHHGGGGGHHHHHHHEHHHHHHGHHHHHHHHHHGHHHHHHHHHHHHHHHHGFHHHHHHHHHHHHHHHHHHHHHHHHGFHHHHHHHHHHFHGHHFHHHHHHGHHHHHHHHHHHFHHHHHHHHHHFGGHHHHHEHHHHHGHHHHGFGGFGGFHHHGHEHGFFHHGGGGGGFGGFGFEFB/CFGG:
@M03495:530:000000000-LYBTV:1:1112:20421:2934 1:N:0:GATCCGGG+ACCTGCTT
GTCAGCATGTGAGCTTTGGAATACAGGGAGGGTGGTTTATCAACGGCAAAATATAGATCGGAAGAGCACACGTCTGAACTCCAGTCACGATCCGGGATCTCGTATGCCGTCTTCTGCTTGAAAAAAAAAAACATACGGTGATTGTTTTCCCCTCTTGTATATAACTTCACACTCGTGTATTTCCTTATTCTCGATACTGTCCACATCATCGTACCACTTTACCGATCTACCGTCTCACTTTACGTCTTATT
+
AAABBFFFFFFFFFGGGGGGGGFFHFHGFFGCGGGGFGHHHHGHGGGGGHFHHHHHHHHHGGGGGHHHHHHGHHGGFHHHHHHCGHHHEGHH?HGG>E/GGCF?GFHFFGGGGGGGHGHHHHHE0BC//-><.<110./..00000</000//.:0000;000;;:00000://..../09;00;C909;0990/.-00=0000/;0;09/9..;////;///..9-.///-9...9BBFFB/...;9/B9
@M03495:530:000000000-LYBTV:1:1112:19872:2939 1:N:0:GATCCGGG+ACCTGCTT
GTCAGCATGTGAGCTTTGGAGTGAAATCTCTTGTCTTAAGGAATAAAGGAAAAAGATTCCGTCGGAGGCTCGGTGCTCTACAGGTTCAACCTTTGTACTCTATTATTGCCTCACATTCCATCTCTTGTGAAAATATATTTGATTGGCTTTTCTGCAGGTTGTTTGCCAGGACTTTCCAAGACCTCCACTAGAAAACACAATAAACTTTTTGGAAGCTGGACAACTATCTTCATTTTTCAGAAACAGTGAAC
+
ABBAAFFFFFFFFFGGGGGGGGGCHHHHHHHHHHHHHHHCGHFFHHHHGHHHCAE2AGHHHHHGGGGGFEFFGEEGFHHGHGGHHGFFHHHHHHGHFHHHHGHHFHHFHHHHHHHF?G4FFHHHFHHHGGFFFHGHDEHHHHGHHGHFHFHHFHFFHGHFHDHGHHGFHH/?GFFHHHHHEHFGGGHFFHHGHFHHGFHGHHHHHGGDGHGGGGHEGFHAFHFHHHFGGHGEGGGGGGEG00/99CFGEF9
@M03495:530:000000000-LYBTV:1:1112:9560:2977 1:N:0:GATCCGGG+ACCTGCTT
GTCAGCATGTGAGCTTTGGAGTGAAATCTCTTGTCTTAAGGAATAAAGGAAAAAGATTCCGTCGGAGGCTCGGTGCTCTACAGGTTCAACCTTTGTACTCTATTATTGCCTCACATTCCATCTCTTGTGAAAATATATTTGATTGGCTTTTCTGCAGGTTGTTTGCCAGGACTTTCCAAGACCTCCACTAGAAAACACAATAAACTTTTTGGAAGCTGGACAACTATCTTCATTTTTCAGAAACAGTGAAC
+
CCCCCFFFFFFFGGGGGGGGGGHHHHHHFHHGHHHHHHHHHHHHHHHGHHHHHHGGHHHHHGHEGFGCEFHGGGGGHHHHHHGHHHHHGHHHHHHHHGHGHHHHFHHHHGHHFHHFHHHHHHHHHHHHHHHHFGHHHHHHHHFHFCGGHHGHHGHFHHCHHGHHHFHHFEGHHHGHHH1GGGHHHHHHHHGGDDHHGHGEHHHHHHHHHHGGBCGEHFHHHC;GBGHHHEGGGBFFFFGGFFFGGGFFFF0
@M03495:530:000000000-LYBTV:1:1112:15721:2982 1:N:0:GATCCGGG+ACCTGCTT
GTCAGCATGTGAGCTTTGGATGGTTCTGGTTTATCAACGGCAAAATATAGATCGGAAGAGCACACGTCTGAACTCCAGTCACGATCCGGGATCTCGTATGCCGTCTTCTGCTTGAAAAAAAAAAAATATAAGAATTGTCTGTTACAGCCATTCTGAACTATACCCATCAAATTATCGATGCATCTTGACTCACTGATCTGTACTTCAGCAGAGTCACGTTCTACCGTACGTCACCGATAACAATGACTATT
+
BBCCCFFFFFFFGGGGGGGGGGGHHHHHHGHHHHHHHHGGGGGHHHHHHHHHHHGGGGHHHHHHHGHHHGHHHHHHHHHHHHGFHHGHGGGEFHHHGGHHHHGGGHGHHGHHHHHFHHHGGGGD>/0111?1<111111111<11111..0000000000000000//00000:00.:.0.:00000000000000090090;900000;;/:;000.:./.000-.99-;..:9.---.000;00:900;
@M03495:530:000000000-LYBTV:1:1112:14371:3004 1:N:0:TATCCGGG+ACCTGCTT
GTCAGCATGTGAGCTTTGGACTCCTGACTGGTTTATCAACGGCAAAATATAGATCGGAAGAGCACACGTCTGAACTCCAGTCACTATCCGGGATCTCGTATGCCGTCTTCTGCTTGAAAAAAAAAAACACTCACCAGAATTTCGAATGCCGTCTTCTACTTGCAAAACAAAAGACTGCAGACGTGTAGCTACGTCTTACCGTCACAGGTATAAGCGGAGAGTACCAGAGCAACTGCCCATACGTCAGCCAG
+
ABBBBFBDDFFFGGGGGGGGGGFHGH5FGHGGGHHHHFHHG22AEHEGHHHHHB5GFDGE1E2CG2FEGFFFFHHHBGGEGH3DF5GGCEEGE>FGHC1>3BBG/>>0/4FFHFFB0?DFA?//B//?CFF001010001<1<0.<1<=1<C-.<0<0==DD0<00/:CCC.;./00/0/0:-..9/00090.../.00/.....;0.;/;////-----9/////9.:///.////.///;./9..//..
@M03495:530:000000000-LYBTV:1:1112:16784:3031 1:N:0:GATCCGGG+ACCTGCTT
GTCAGCATGTGAGCTTTGGAGTGAAATCTCTTGTCTTAAGGAATAAAGGAAAAAGATTCCGTCGGAGGCTCGGTGCTCTACAGGTTCAACCTTTGTACTCTATTATTGCCTCACATTCCATCTCTTGTGAAAATATATTTGATTGGCTTTTCTGCAGGTTGTTTGCCAGGACTTTCCAAGACCTCCACTAGAAAACACAATAAACTTTTTGGAAGCTGGACAACTATCTTCATTTTTCAGAAACAGTGAAC
+
BBBBBFFFFFFFGGGGGGGGCGHHHHHHHHHHHHHHHHHGGHHGHHHHHHHHHHEFHHHHHHHGGGGGGHHGGGGGHGHHHHHHHHHHHHHHHHHHFHHHHHHHGHHFHHHHHHHHHGHHHHFHHHFHHHFGHHGHHHHGHFHHHAFFHHHHHHHFHHHHFGHHHHFFHHHHHHHHGHFDGHHHHHBGHHHHHBGHHHHGFFHDGGHHHH@C/CC.CGGHFBGHHHHHHGFFFFFGGGGGFBFFGGFFFG0
@M03495:530:000000000-LYBTV:1:1112:15021:3037 1:N:0:GATCCGGA+ACCTGCTT
GTCAGCATGTGAGCTTTGGAATTAGCTGGTTTATCAACGGCAAAATATAGATCGGAAGAGCACACGTCTGAACTCCAGTCACGATCCGGAATCTCGTATGCCGTCTTCTGCTTGAAAAAAAAAAAAAACTGTCTAATTATAGTGCACTAGAGAAATACAGAGTTCCAAAGGAAACGATGATATGCGTCTATATACTGACTAACCAGAGTATCTACGGTGTGTATGTGGACTGACATATCCTCTGATACACG
+
CBBCCFFFFFFFGGGGGGGGGGHHHHHHHHHHHHHHHHGGGGGHHHHHHHHHHHGGGGHHHHHHHGHHHGHHHHHHHHHHHHGEHHGHGGGGEHHHGGHHEHGGGHGHHHHHHHFGHHGFFG?B/>/><1=1>F1111111<000=<00<0000<00<0<0/;00;0;0///;//....0:0000..:..00C0000000000.0.:.:000000../....000:000:0.00;000;00000000000.
@M03495:530:000000000-LYBTV:1:1112:13757:3091 1:N:0:GATCCGGG+ACCTGCTT
GTCAGCATGTGAGCTTTGGAGTGAAATCTCTTGTCTTAAGGAATAAAGGAAAAAGATTCCGTCGGAGGCTCGGTGCTCTACAGGTTCAACCTTTGTACTCTATTATTGCCTCACATTCCATCTCTTGTGAAAATATATTTGATTGGCTTTTCTGCAGGTTGTTTGCCAGGACTTTCCAAGACCTCCACTAGAAAACACAATAAACTTTTTGGAAGCTGGACAACTATCTTCATTTTTCAGAAACAGTGAAC
+
>>A33@FFDFB5FBFGGFGGFGFHCF5DGGFFHHHHHDFA3G3CGHFFHFCGCCEFGHFFBGEAEE?ECEFECEFGFHHHHHFGHFFFGHGFDHF@4@4FHDFHHGHEEGGFHHCHHGBDFD3FGGFHHBFF3FGHHFBGHHFF?00FGHHFHHBGFE<DGDHFGGGFHFHHGHH1DF?GCGBGHGGBGFFD1DF0G..EHHBGDGFFDFCC/:GCGC/:CGCCGHHGHFB0C0CFFGG0BFFFF/9FFF0
@M03495:530:000000000-LYBTV:1:1112:12564:3188 1:N:0:GATCCGGG+ACCTGCTT
GTCAGCATGTGAGCTTTGGAATAGTAAATTCGTTGACGACAGAAGGAGCAAGATAACGACCACAGGGAGGGTGGTTTATCAACGGCAAAATATAGATCGGAAGAGCACACGTCTGAACTCCAGTCACGATCCGGGATCTCGTATGCCGTCTTCTGCTTGAAAAAAAAAAAAACCACTGATGTCATGCTGCTAGCCAGTCTGTTGTTGCTTCTATAGAGTAGCATACAGGTACTACCATAATCATATATTTT
+
CCCCDFFFFFFFGGGGGGGGGGHHHHHHHHHGHHHHHGGGGGHHHHHHHHHHHHHHHGGGGGHHHHGGGGGEFFGGHHHHHHHGGGGGHHHHHHHHHHHGEGGHHGGHHHGHHHGHHHHHHHHHHHHGGHHGHGGGEEHHHGGHHHGGFGHGHHHHHHHGHHHHGGGGA---.<..00011<1<11<1100:10/B.001<1<0/..10:1<1<11111111111001/:1<111/0100<11111111<1
@M03495:530:000000000-LYBTV:1:1112:22464:3260 1:N:0:GATCCGGG+ACCTGCTT
GTCAGCATGTGAGCTTTGGACTCCTGACTGGTTTATCAACGGCAAAATATAGATCGGAAGAGCACACGTCTGAACTCCAGTCACGATCCGGGATCTCGTATGCCGTCTTCTGCTTGAAAAAAAAAAACCAAGTTTTTCCCATATCGCCTTAGTGTTTTATCCCCTAGACCTCTACACACTGTTCTTTCAATTCATCACTTGTCTCTCCTCGCACGCGTGCCGTCACCTCCGTCTATCTTTATCACTTTGCA
+
CCCCCFFFFFFFGGGGGGGGGGHHHHCHHHHGHHHHHHHHFGFGGHHHHHGHHHHGGGGGHHHHHHHGHHHGHHHHHHHHHHHHEAGHGHGGE>EHHFFFHHHHGGEGGFFHFFHHHHHFHC/B///<//?0?1<1.01<110=1.>...00=0=D//00000././0<:00:0:0:0./000000000000900000000000000/0/.-:----9-.9-;-..0;9..;...;000000:0;000000
@M03495:530:000000000-LYBTV:1:1112:15624:3288 1:N:0:GATACGGG+ACCTGCTT
GTCAGCATGTGAGCTTTGGAGTGAAATCTCTTGTCTTAAGGAATAAAGGAAAAAGATTCCGTCGGAGGCTCGGTGCTCTACAGGTTCAACCTTTGTACTCTATTATTGCCTCACATTCCATCTCTTGTGAAAATATATTTGATTGGCTTTTCTGCAGGTTGTTTGCCAGGAACCTCCACTAGAAAACACAATAAACTTTTTGGAAGCTGGACAACTATCTTCATTTTTCAGAAACAGTGAACAACCCACTA
+
AAABBF5FFFFFGFGGGGGGGFFHHHHHHHFFH5EFHFHHHHFBGGHHHHBHHHGGHHHHHFFEFGGGGAFCGEEGHHEBGGHBGGFHFHHHHGFHHGHHBGHHHHHFFFGHGHFDFFHHHHBGHHHHHEHHHHHFHHGHHF4GFACGHGHEFHGHEGHHHGFHGGHHHGHGGGHHHFFHHH1GGFHFHHGHHGHHHFFGGCFF<GEHHH..CGEHFFHHFGGHHHHFBGHGFE9FFGEGFGFFGD.E9CB
@M03495:530:000000000-LYBTV:1:1112:20071:3296 1:N:0:GATCCGGG+ACCTGCTT
GTCAGCATGTGAGCTTTGGAATTAGTAAATTCGTTGACGACAGAAGGAGCAAGATAACGACCACAGGGAGGGTGGTTTATCAACGGCAAAATATAGATCGGAAGAGCACACGTCTGAACTCCAGTCACGATCCTGGATCTCGTATGCTGTCTTCTGCTTGATAAAAAAGAACTTTACACGACATCCACTAGAAAACACAATAAACTTATTGGAAGCTGGACAACTATCTTCTTTTTTCAGCACCAGTGCAC
+
BBBBBFFFFFFFGGGGGGGGBGCGBFFFBGH5FHB4AGGAEG?3GBFGHFHHCHFHHFA1AEGEEFGEFAEE>FG>BGFFHHB?1/>EG0BG3G44FFDE/E//B0B3GFF@0?B/1BGD?GC1GDDFECCF/110FFCGB0FC0FG11>11>1111=F101111<0<..</=0=0<G0.---;0/;:0B000;/:;.;.C000000000;0909.;0;.A0..///;:B//9/BFB/////..9;B//9/
@M03495:530:000000000-LYBTV:1:1112:18347:3319 1:N:0:GATCCGGG+ACCTGCTT
GTCAGCATGTGGCTTTGGACTCCTGACTGGTTTATCAACGGCAAAATATAGATCGGAAGAGCACACGTCTGAACTCCAGTCACGATCCGGGATCTCGTATGCCGTCTTCTGCTTGAAAAAAAAAAACAAACATCACGACCAGTAATAGCACCAAAACTAAATCACCCCAACCAAGTCCATTCGAACACTCACTCTCTCCAATCACCCGATTCAGCGCATCCTACCCCAGACACTGAGAATCGGGACAAGTA
+
AAAAAF1DFFB1ABGAE1FGFGHHC1FGHGHHHHHGGFHGGGEEHHHHGHFFB1/ECFGHHHHHHHGFHFGHHHHHHFFHGGHGEHHGHGCE?/BFHEFHFDEE/EGCDGHGBGFGFBBGGGC//<?</0/011<F..->-.000=0000<CGGA..0;00000//:-....;C.00900;000..9/09/;900000/09;F09;-9---9///-----;/9/--9-9-9-;///9////--------//
@M03495:530:000000000-LYBTV:1:1112:13795:3356 1:N:0:GATCCGGG+ACCTGCTT
GTCAGCATGTGAGCTTTGGAGTGAAATCTCTTGTCTTAAGGAATAAAGGAAAAAGATTCCGTCGGAGGCTCGGTGCTCTACAGGTTCAACCTTTGTACTCTATTATTGCCTCACATTCCATCTCTTGTGAAAATATATTTGATTGGCTTTTCTGCAGGTTGTTTGCCAGGACTTTCCAAGACCTCCACTAGAAAACACAATAAACTTTTTGGAAGCTGGACAACTATCTTCATTTTTCAGAAACAGTGAAC
+
ABBBBFFFFFFFGGGGGGGGGGHHHHHHHHHHHHHHHHHHHHHHHHFHGGHHHGGFHFHGF3FEECGFDHFG?>>03FDGFGHBGHFGFHFHHFG444FGFFHFFHF4GFHHCHFFGHFBFGDFHHHHHHHH3FGG4FHFG4GFHAGFHHGFBDGBGHHGGGHF2FBFF/<?GHDGHHFGFFFHHAF<FGHHHHGFFGH.GGHEFGHHH0ADB0:CGH/.CC.:CC;0CGFCFGGGF/;BBFBFGF00CB9
@M03495:530:000000000-LYBTV:1:1112:9686:3405 1:N:0:GATCCGGG+ACCTGCTT
GTCAGCATGTGAGCTTTGGTCCAGCCTGAGTCCTGGTTTATCACGGCAAAATATAGATCGGAAGACACACGTCTGAACTCCAGTCACGATCCGGGATCTCGTATGCCGTCTTCTGCTTGAAAAAAAAAAAACACTATAACAGTTTTATATATAATAGACAATACTAGCAATCCAGCTATTGTTATATGACCAAAACTAACCTTAACCACAATCTACATTGTTATTCTCTCACACATGGATATAGATCCAGA
+
CCCCCFFFFFFFGGGGGGGGGGHHHGHHHHHHHHHHGHHHHHHHGGGGGHHGHHHHHHHHGEGGHHHHHGGHHHGFHHHHHHHHHHHGFHHGHGGGF1FFHGGHHHHGFFGGHHHHHHHHGHHFDG@DCA>..01011>111111>0<0000=0=00000/000000/0000/00/0;000;;00<000000....0000.00000;0.9;00000900000000000000000.;0/0000000000000
@M03495:530:000000000-LYBTV:1:1112:17144:3426 1:N:0:GATCCGGG+ACCTGCTT
GTCAGCATGTGAGCTTTGGAATTAGTAAATTCGTTGACGACAGAAGGAGCAAGATAACGACCACAGGGAGGGTGGTTTATCAACGGCAAAATATAGATCGGAAGAGCACACGTCTGAACTCCAGTCACGATCCGGGATCTCGTATGCCGTCTTCTGCTTGAAAAAAAAAAATAACCTACTCAAATCTCAACACCTCACTTGTCCAACGAGATCTCTGTTCTGTATCTGGTCTCTAGGCCATGTGTATCTCT
+
ABBBBFFFFBFFFGGFGCFGFGHHHGFHGHHHGHFHHHEEFGFHFHHGHEHHHFHHEGECFFGHGHHGGGGG1CEEEGHHHDGEEGG?@0EGFHGGGHHFEGGGHHHHGHHCFGFGHHHHHHFGHHHFDEFHCHGGC/FGHGFGHGHHGGGHFHGHHHFGAHHHGGFC?;-.0;0;0//000900;B00090../9/.////////;.....99///99////9//9//:///;/////.///////////
@M03495:530:000000000-LYBTV:1:1112:12924:3426 1:N:0:GATCCGGG+ACCTGCTT
GTCAGCATGTGAGCTTTGGACTCCTGACTGGTTTATCAACGGCAAAATATAGATCGGAAGAGCACACGTCTGAACTCCAGTCACGATCCGGGATCTCGTATGCCGTCTTCTGCTTGAAAAAAAAAAAATCACACTTAATATGCGAACATACACAGCCATTGATACAAGACATCAGTGATAAATAGTTTACACCCACCATCGACAGCTGATCACATGCATACGACTGATACTCTACCAAAAACGTTTCCTCG
+
CCCCCFFFFFFFGGGGGGGGGGHHHHHHHHHGHHHHHHHHGGGGGHHHHHHHHDGHFGGGHHHHHHHGHHHGFHHHHHHHHHHGFEHHGHGGFEFFHHGEHHHFGGEEFHHFFHHFFGDHHC/</B>>0111110>=111111..---000000<...000000;000::/0:00000;0000009000000/..9..0/./9.-.///:/;//////9//...../://////////9..:-.//////.
@M03495:530:000000000-LYBTV:1:1112:16104:3429 1:N:0:GATCCGGG+ACCTGCTT
GTCAGCATGTGAGCTTTGGAATTAGTAAATTCGTTGACGACAGAAGGAGCAAGATAACGACCACAGGGAGGGTGGTTTATCAACGGCAAAATATAGATCGGAAGAGCACACGTCTGAACTCCAGTCACGATCCGGGATCTCGTATGCCGTCTTCTGCTTGAAAAAAAAAAAAAACAAAATTACAATGTAATCCACCACTACTACCAACCTCAATAGCCTCGCCTATATTTAGTATTCCACTCTCTACACAA
+
AAABBFFFFFFFGGGGGGGGGGHHGHHHHHHHGHHHHHGFGGGHHHHHHHHHHHHHHHGFGGGGHHHGCGEGEFGGGHHGHHHHGCGGGGFHHHHHGHHHFGFGHHGHHGHGHEHGHHHHHHHHHBGGGGHHGHGF@ACHHHCEHGHHGGGHGGDDFGHHHEGHEGGD@-99-9.....//://///:///////..9/////;.//:.////:/;///..--..//9/:///9/////;/://;/99./9
@M03495:530:000000000-LYBTV:1:1112:21966:3454 1:N:0:GATCCGGG+ACCTGCTT
GTCAGCATGTGAGCTTTGGAGGGCAAGAAGTGGTTGTGACATTGCTGGTTTATCAACGGCAAAATATAGATCGGAAGAGCACACGTCTGTACTCCAGTCACGATCCGGGATCTCGTATGCCGTCTTCTGCTTGAACAATATTAATTGCAGGGGCTTCGGCCCCTTACTTGCGGATAAATTATGTCTAATATTCAAACTGGCGCCGAGCGTCTGCCGCCTGACCTTTCCCATCTTGGCTTCCTTGCTGTGCC
+
?AAA11D1DFFD1AA1DGFCGEC?A00F0BF111AAABBAFA2A1AFCHDGC1F2A0/EGE/A01122AAADAE///0B01B0B>B/0>1BFF1@11B1F1>ECA/B>E/?F1B0F/FH21<</F/2211@@1FG1FC1122@D2>1?1C0///>C0->-<@CEG/<DFF0A-;-:00;000;CHFG:;0:0090CFF0/;9E@?----;-;-:/;@----/;BFFB/B9:/:B/9//A9;;B/9/;//9/
@M03495:530:000000000-LYBTV:1:1112:11023:3454 1:N:0:GATCCGGG+ACCTGCTT
GTCAGCATGTGAGCTTTGGTCCAGCCTGAGTCCTGGTTTATCAACGGCAAAATATAGATCGGAAGAGCACACGTCTGAACTCCAGTCACGATCCGGGATCTCGTATGCCGTCTTCTGCTTGAAAAAAAAAAAAAAACAATATGAAGAGTGACTCTTCACGCGAGAAATACAATTGTATCAGATTCTGTGGACTGATAGCTTACCCGCTCTTACTCTGTGACTCCTACGATTATGTCGTTCCTCTGTACTCC
+
CCCCCFFFFFFFGGGGGGGGGGHHHGHHGHHHHHHHHHHHHHHHHGGGGGHHHHHHHHHHFEFFFHHHHHHHGHHHGHHHHHHHHHHHHGGHHGHGG@?1FGGEFHHHHGFGHGHHHGHHHFGHHHGGGB>/----...00000<00.00000000;00..----.000:0000;000;0000000000/0:0.:00000000/:.---.000000000:0000:00.....0000..../0:00000000
@M03495:530:000000000-LYBTV:1:1112:21667:3459 1:N:0:GATCCGGG+ACCTGCTT
GTCAGCATGTGAGCTTTGGAGGGCAAGAAGTGGTTGTGACATTAGTAAATTCGTTGACGACAGAAGGAGCAAGATAACGACCACAGGGAGGGTGGTTTATCAACGGCAAAATATAGATCGGAAGAGCACACGTCTGAACTCCAGTCACGATCCGGGATCTCGTATGCCGTCTTCTGCTTGAAAAAAAAAAAAAAAGTGAAGATGACTGTCGATGGTTGGATTGCTATGCTCTTAGACGGTCCTACAGTGAC
+
CBCCDFFFFFFFGGGGGGGGGGGGGGGHHHGGHGGGEFHHHHHHHHHHHHHHGHHHHHGFGGGHHHHHHHHHHHHHHHGGGGGHHGHGEFGGEFGFGHHHHHHHGGGGDHHHHHHHHGHHGGGGHHHFHHHGHHHGHHHHHHHHHHHHGGHGGHFGA<EHHGEEGGGHG.AHGHGHHHHHGFBFFCAGCF=--<-.01:1111:10110:9..1.0:.-0<0/01<1:<11101110..<.-01000<11:
@M03495:530:000000000-LYBTV:1:1112:8860:3528 1:N:0:GATCCGGG+ACCTGCTT
GTCAGCATGTGAGCTTTGGAATTAGTAAATTCGTTGACGACAGAAGGAGCAAGATAACGACCACAGGGAGGGTGGTTTATCAACGGCAAAATATAGATCGGAAGAGCACACGTCTGAACTCCAGTCACGATCCGGGATCTCGTATGCCGTCTTCTGCTTGAAAAAAAAAAACACTCATTTAGCGTACTGACGTGTGGTAGATTGCTACAACTTACTGCTGGTAAATATCACGCGTACGAGGATGATCGTAA
+
BBCCCFFFFFFFGGGGGGGGGGHHHHHHHHHHGGHHHHGFEGGHHHHHHHHHHGHHHHGFFGGHHHHGGGGGEFGGGHHHHHHGEGGGGHHGHHHHHHHHGGGGHHHHHGHGHHHGHHHHHHFGHHHHGGHHGHGGGC<FGGFGHHGHGADHGHBGHHHHGFFHFGGGG--;;;0;/000000-..-;/9/.../..////////////////////////9///9/////..--9--..9-/////.:..
@M03495:530:000000000-LYBTV:1:1112:11436:3541 1:N:0:GATCCGGG+ACCTGCTT
GTCAGCATGTGAGCTTTGGACTCCTGACTGGTTTATCAACGGCAAAATATAGATCGGAAGAGCACACGTCTGAACTCCAGTCACGATCCGGGATCTCGTATGCCGTCTTCTGCTTGAAAAAAAAAACACGCTTTCTGAAATTGCTGACGATGAACGCATTCATGCCTATATGTATAGCTACTACGTCTTACTGCATTCCATCGTGAGCATTGTTCATGCACCTGCCTCGGTCCTTCTGTTTCCTCTCTGCC
+
BABBAFFFFFFFGFGGGGGGGGHHHHGHHHHFHHFHHHFHGGGGGHHHHHHHHHHHGGGAGFHFHHHGHHHGFFHHHHHHHHHFF?GHGHFG/1FGDHGGHEFF/>EGGGHGFHGH0FGFH?/<C>//0/<///1>111<=>111110..<<D00.<-<.<00;0000000:00000::00000...;.00000000;0;09.../9/00;009;0;0000;//../;..;.9//////9/;99F/B//:9
@M03495:530:000000000-LYBTV:1:1112:13518:3545 1:N:0:GATCCGGG+ACCTGCTT
GTCAGCATGTGAGCTTTGGAATTAGTAAATTCGTTGACGACAGAAGGAGCAAGATAACGACCACAGGGAGGGTGGTTTATCAACGGCAAAATATAGATCGGAAGAGCACACGTCTGAACTCCAGTCACGATCCGGGATCTCGTATGCCGTCTTCTGCTTGAAAAAAAAATATAACCGTGGAATGCGTACACACCGATTGATACACCGCTGGCGACGGCGACCCTCTTGTGCGATACCTCAGCTGCGTCACG
+
BBBBBFFFFDFFGGGGGGGGFGHHFGHHHHHHGFGHHGEFGAAGHGHHCEEGHHHEHHEGGGCFAFEGCEEG?FEEAGFHHHFFAEFEFEGG3EGFDGGEEEGE0FGHHCHGBGHEFHHHHHFFHFHHGD/GGHGG/CFGEGGGFGFHG.>GEF0D<GDHHHDH.-::-.00000/-..-;0B00...-909.;---..9/////9-----.--------99@/:./////....9/////////-.9..:
@M03495:530:000000000-LYBTV:1:1112:10367:3551 1:N:0:GATCCGGG+ACCTGCTT
GTCAGCATGTGAGCTTTGGTCCAGCCTGAGTCCTCTGGTTTATCAACGGCAAAATATAGATCGGAAGAGCACACGTCTGAACTCCAGTCACGATCCGGGATCTCGTATGCCGTCTTCTGCTTGAAAAAAAAAAATACACTATCACAAAACTAGAACATGTCTCACAAAGATCGTATGAGCACACCTCTGAACTCCAGTTACCATACAACGCTCATAATGCAGCTTTTGTCTTTACCACCAAAGCATACACA
+
ABBBAFFFFFFFFGGGFFGFGGHGHGFHHHHGHHHHHHHHHHHHHHHGGGAFHBGHHHHHHHHGGGGGHHHHHHGGGHGDGHGHHHFGHHHGEHHGFCEEE/GFGFGHHFHGGGHGGFDFHHFGH3GHGGC/<<>111>>01111110>00=0<00/=C0=00=0<0<:/00;/./:;00:./../.;000;000//000000;0/09/--..900/9///9//9///.///9//9//...././//////
@M03495:530:000000000-LYBTV:1:1112:21519:3569 1:N:0:GATCCGGG+ACCTGCTT
GTCAGCATGTGAGCTTTGGAAAGTAAATTCGTTGACGACAGAAGGAGCAGATAACGCACAGGGAGGGTGGTTTATCAACGGCAAAATATAGATCGGAAGAGCACACGTCTGAACTCCAGTCACGATCCGGGATCTCGTATGCCGTCTTCTGCTTGAAAAAATAATAACTTTTTATCCAAATTATAATGGCAATTCAATATCAGTTACGATGTTTACACTACCACCTATTGCCGTTCGTGCTACCGATTTCT
+
AABBBFFFFFFFFGGGGGGGGGHG5FEGHHGHHHCHGFECEFFFFGHHGHFHHHHGGGCGGEF1AEEGGGEFHFGHHHHGGG>>FGGFHHF4GGFF?FE0?GHHHHGBFHFGHHHHHHFGDGHGDHHGGCCDDFGHHGCBC11AE@GFD1F1FG<CC00GD.<D00;0;:00CA000000;000:;0C09F0/0000000000;000..9..00;0090//;;09.;/;///-....99..//.-.99.B/
@M03495:530:000000000-LYBTV:1:1112:10009:3581 1:N:0:GATCCGGG+ACCTGCTT
GTCAGCATGTGAGCTTTGGTCCAGCCTGAGTCCCTGGTTTATCAACGGCAAAATATAGATCGGAAGAGCACACGTCTGAACTCCAGTCACGATCCGGGATCTCGTATGCCGTCTTCTGCTTGAAAAAAAAAAAAAACCAGTACACGCTACAGGGGGACAGGACTTCCTACTATAATTGTAAATTAGTCTGATCTGATCTTGTATACGAGCGTAATGCTAGTCTGACTTCTAGATATTGACTCTGCGTTCGC
+
CCCCCFFFFFFFGGGGGGGGGGHHHGHHHHHHHHHHHHHHHHHHHHGGGGGHFHHHHHHHHHGAFGHHGHHHHGHHHGHHHHHHHHHHHHGGEHGGGG>EEHHGFEHHHHEEGHGHHBGHEH0?FFHGFD??<---<...00000.-..-;0/.-9--....;90900009;009;00;000090:00000:00000000900909.9.--9...0:00099000;00;00000900:0000090-....-
@M03495:530:000000000-LYBTV:1:1112:21030:3608 1:N:0:GATCCGGG+ACCTGCTT
GTCAGCATGTGAGCTTTGGAATTAGTAAATTCGTTGACGACAGAAGGAGCAAGATAACGACCACAGGGAGGGTGGTTTATCAACGGCAAAATATAGATCGGAAGAGCACACGTCTGAACTCCAGTCACGATCCGGGATCTCGTATGCCGTCTTCTGCTTGAAAAAAAAACATAACAAACACTACTAAACCCTCACCCAACCATACTACCTGATACATGACACTATATGTCACTACATATCATTCAGACTGG
+
BCCCCFFFFFFFGGGGGGGGGGHHHHHHHHHHGHHHHHGAEGGHHHHHHHHHHHHHHHGGGGGHFHHGGGGGEFGEGHHHHHGHGGGGGHFHHHHGHHHHDGGGHHHHHHHGHHHGHHHHHHGHGHHHFA/GGGGGCD=?DFFFHHHHGEEHGGDGHGHHCHHHHGFEC.90;9000....0/:00009/............00;0;0/00/0000;000000/00:000000:/00009000:000009.
@M03495:530:000000000-LYBTV:1:1112:12559:3619 1:N:0:GATCCGGG+ACCTGCTT
GTCAGCATGTGAGCTTTGGAATTAGTAAATCGACAGAAGGAGCAAGATAACGACCACAGGGAGGGTGGTTTATCAACGGCAAAATATAGATCGGAAGAGCACACGTCTGAACTCCAGTCACGATCCGGGATCTCGTATGCCGTCTTCTGCTTGAAAAAAATAAAACAAAACAAAAACATAAATCGTAATAGTAATTTATAAAAGTCTAATGCTCTCGTCTAGCAATGCGTATCGCTTCTACATTACATAGA
+
AABBBFFFFFFFGGGGGGGGGGHHHGGHHHHECEGGHCGCGHGGHHHHHHFGGAAEGHHHGFEEC1BEGEHHHHHHHFGEGGAFFEGF@EHHHGE/EHHHHHHHFGFFFHHHGHHCCDFGHG/GGA0</<//?FH?CGFHHGGDHGHBHHHHF01<DCC@.0=:00;.::.:......09;F00..;..00000;000000090000000000009..9..///////......9..;/////99/9////
@M03495:530:000000000-LYBTV:1:1112:21624:3698 1:N:0:GATCCGGG+ACCTGCTT
GTCAGCATGTGAGCTTTGGAGGGCAAGAAGTGGTTGTGACATTGCATGGCAGCTAGAGCCAACTGGTTTATCAACGGCAAAATATAGATCGGAAGAGCACACGTCTGAACTCCAGTCACGATCCGGGCTCTCGTATGCCGTCTTCTGCTTGAAAAAAAATTCAAGAACACAATATGTCGATGGTTTAGTCATTTTCCTCCATCATAATTGGCTTCATCGTTATGTCGTGATGCAGAGATGATGAATGTAGT
+
BBAABFFFBFFFGGGFGGGGGECCA2BGBAGHGHGGEEFCGEDGGHHB22F?EHHHBHHEGGC3BFFGGGHHF5FE??0E1?EFFGHGGBGE1CEHH2G12?EG/FF3B3BGBCGF3BEEF/G?FG?/</2BC/<FF2F/CDFA<FF1?DF0111<->-./0=000//</.:00;000..::.00./0000;;C00000//000000;00///.9000/....000;9.//;;;//..//://///9////
@M03495:530:000000000-LYBTV:1:1112:8180:3701 1:N:0:GATCCGGG+ACCTGCTT
GTCAGCATGTGAGCTTTGGAGTGAAATCTCTTGTCTTAAGGAATAAAGGAAAAAGATTCCGTCGGAGGCTCGGTGCTCTACAGGTTCAACCTTTGTACTCTATTATTGCCTCACATTCCATCTCTTGTGAAAATATATTTGATTGGCTTTTCTGCAGGTTGTTTGCCAGGACTTTCCAAGACCTCCACTAGAAAACACAATAAACTTTTTGGAAGCTGGACAACTATCTTCATTATTCAGAAACAGTGAAC
+
AAAAABFFFDFFGFBGG1AFEGGFHHDHHHHDFABAEGHFFGFHHFHFDAF0C0BF1FFABABA//ECE/AAE>?/BGHEHHCHHHEGFFHHFDGBGHHHHHHHBGFHBGHFFEGGFG2EDDFGGDEH1>E1BBF>GEGHFHHH10<1BCHHFG1FG001</?GB>DG1//??1?1GF1<<0F<<.<GFHHH11FBGFGCDGHB000DG<<-/0/.0:::CGGHFGCCGB000;0;9FFBF0;/9:;0;F0
@M03495:530:000000000-LYBTV:1:1112:8339:3701 1:N:0:GATCCGGG+ACCTGCTT
GTCAGCATGTGAGCTTTGGTTTATCAACGGCAAAATATAGATCGGAAGAGCACACGTCTGAACTCCAGTCACGATCCGGGATCTCGTATGCCGTCTTCTGCTTGAAAAAAAAAAAAAAAGTATAGTGCCTCGCTACCCCCGTTATACCTCTATCGTCCATACACACCGTGAAACCGTAGCACCACGTCGACACGCAGACCATCCTGTACTATCTCGACAAGTACATACATTGCTGACTACGCCTCCCCTAG
+
AAABBFFFFBDFGGGGGGGGGGHHEGGHEGGGGHHGGHHHHHGGGEFGHFGHHHHGGGHGEFHHHHHHHHHHGEHHGHGGCEFBGFFEHFFHCEGHGHGGHHHHE?GGGG/BBD/</>>.11=11111=11.-C.-<CA-AC...;::00;:;0:/.;909/0909.-9...C0A?F...//......--;9-.----.9;/9://9/:;/////./-.-9:/;///9:///////.9;:.--.9......
@M03495:530:000000000-LYBTV:1:1112:22447:3708 1:N:0:GATCCGGG+ACCTGCTT
GTCAGCATGTGAGCTTTGGTCCAGCCTGAGTCCTGGTTTATCAACGGCAAAATATAGATCGGAAGAGCACACGTCTGAACTCCAGTCACGATCCGGGATCTCGTATGCCGTCTTCTGCTTGAAAAAAAAAAAAATTCTGTATTCATGATCTCCTAGCCGACGAATTAACAATTCAATACTTTTCTTTATTCCTCGAGCACGGCTTTTATCTTTTTTCATTCTGTCTGCTCAGTTTAAGACTCTCTTTCATT
+
AAAA>FFFFFBFFFGGGFGGFCGFBFHHBGFDG5FGHHHCHHFFHGGGGCAHHFHHHHHHHGG1AGHHHHHHGHHH1DGGHHHCCGHFHDEFCFG?EE1?3BGFEHHHDEFGCF4FG4BF?G3110//>B@/>A>1111=0<000<000=000=00//.:;---;.0;0;00;0FBC;:0;FB;00;;;0B;B;.99:-.----9;/;///;/B/@////B////99/F////;/9//9/9///9//;/;/
@M03495:530:000000000-LYBTV:1:1112:13456:3731 1:N:0:GATCCGGG+ACCTGCTT
GTCAGCATGTGAGCTTTGGTCCAGCCTGAGTCCTCTGGTTTATCAACGGCAAAATATAGATCGGAAGAGCACACGTCTGAACTCCAGTCACGATCCGGGATCTCGTATGCCGTCTTCTGCTTGAAAAAAAAAAACCCAACGTGAGATCTCGATAGTAGCTGCTTAGTACTATCTTCTATTACATCAAACATCTGCCGTTCGCATCTTAATCTCGAATATGATACCTTGATCGTTTTTCCTTGACTTGCTAC
+
CABCCFFFFFFFGGGGGGGGGGHHGGHHHHHHHHGHHHGHHHHHHHHGGGGGHHHHHHGHHHHGEGGHHHHHHGGHHHGHHHHHHHHHHFHGGHHGHCGF??GHFGGHHGHGEEGGHHHHHHGH?GGHF/<<//.......>...=0<=0<</.<<000=000;0<0<00:000;00;CF00:009000.000;00-../9-..-00009009;090.:00;000000000;/...;/0000;000;0900
@M03495:530:000000000-LYBTV:1:1112:15533:3743 1:N:0:GATCCGGG+ACCTGCTT
GTCAGCATGTGAGCTTTGGAGTGAAATCTCTTGTCTTAAGGAATAAAGGAAAAAGATTCCGTCGGAGGCTCGGTGCTCTACAGGTTCAACCTTTGTACTCTATTATTGCCTCACATTCCATCTCTTGTGAAAATATATTTGATTGGCTTTTCTGCAGGTTGTTTGCCAGGACTTTCCAAGACCTCCACTAGAAAACACAATAAACTTTTTGGAAGCTGGACAACTATCTTCATTTTTCAGAAACAGTGAAC
+
BBBBAFFFF@DFGGGGGGGGGGHHHHHHGHHHHHHHHHHHHFHHHHHHHHHGHFGGEHHHGGGAEEFGGHCFGGGGHHHHHHHFHHHGGHHHGHHHHHHHHHHHHHHFHHHHHHHHGHHHHHHHHHHHHFHHGHHHHHHHHFHHHHGBGFHHHHHHHHHHGGHHGHHHGEHHHHHHBGHHHEFHHHEHHHGF1DHGHHHEHHEDGHHHHHGCBGHFHHHHGHHHHHFHHFGGFGBFFGGGFGFFGFBFFF0
@M03495:530:000000000-LYBTV:1:1112:9855:3748 1:N:0:GATCCGGG+ACCTGCTT
GTCAGCATGTGAGCTTTGGAGGGCGAGGGTGGTTTATCAACGGCAAAATATAGATCGGAAGAGCACACGTCTGAACTCCAGTCACGATCCGGGATATCGTATGCCGTCTTCTGCTTGTGAAAACTAACATTTCTAGATATTCATAAAAATTGGTTGAAATTTTTTTAATAAACACGACAAGTTGATGAATTAGGCTTGTTGTTCCAATATAATTGGGATTAACATGAGATCGTGTGGCAGGAAAGTTTTTT
+
A>A>AF11DFFFG1FFBGGFFGEEC0AAAEF/EFGFHFD2AAEEGGHF1BFA2D21?///B0>0F>GG/0?0/1B11B@FG@F1FE//?/0E/</0B1<BF<021BC<GG2G1111F012@1101@F?1@??BGFHHGGGFHFGB>11<011G1FC0F11=DGFGCC0:CHBCF::-@-;C0;90000;;F0C0CB/;.;9CEBB00;BF;;;00;9-;B/FFBFFFF/BBEFFF?-EFF=--:-;B//--
@M03495:530:000000000-LYBTV:1:1112:18435:3751 1:N:0:GATCCGGG+ACCTGCTT
GTCAGCATGTGAGCTTTGGAATTAGCTGGTTTATCAACGGCAAAATATAGATCGGAAGAGCACACGTCTGAACTCCAGTCACGATCCGGGATCTCGTATGCCGTCTTCTGCTTGAAAAAAAAAAAAAGCGCACCTCTGGCAGAAAATGACACAATTATACCTATCTTAACACTACCCAACTAGCTCTATCTCTGCACCATTTCTCCATCAACTAACGATTCTGTCAAACCATGTCTAGATTTGAGTGGATA
+
BABBBFFBFFFFGFGGGFFGGGHFHHHHHGGFHGHHHHGGGGCHFHFHHHHFHFGGFGFHHHHHHGHHHGHHHFHHFFGFGHD1BG?FEGEEAEGFFFFGGFEFFAFFBBFGDGFGH3?<CB@/</<.<.----<.0000/..C<<0:000;/.:000<0::C00000;00/0///.0..//0900;0000;00909;.00000////9//;;///9.A.///9;////..9/////////;//./;./B/
@M03495:530:000000000-LYBTV:1:1112:17040:3766 1:N:0:GATCCGGG+ACCTGCTT
GTCAGCATGTGAGCTTTGGTCCAGCCTGAGTCCTGGTTTATCAACGGCAAAATATAGATCGGAAGAGCACACGTCTGAACTCCAGTCACGATCCGGGATCTCGTATGCCGTCTTCTGCTTGAAAAAAAAAAAACTTAACGCTATAACCCTCGCATGCTTCAACACACAGATGGCACAATTACTCGCTCACAAAACACTACTAGCTCTGTTACCTACCTACCCAGTCACGATCTCTTCGCTACAACTCCTAT
+
BCCCCFFFFFFFGGGGGGGGGGHHHGHHHHHHHHHHHHHHHHHHHGGGGGHHHHHHHHHHHGGGFHHHHHHHGHHHEHHHHHHGHHHGHGGHHGHGGCEFGGHFGHHHHGFGHGHHHHHHHGGHGHGFCC//-.1111>.-<.<0000...---..00<;000:.....0000//0//900000.-.;.000.....0/:000/9000;00000:/.00/9.0.0000.....00;0..;.-000;09B00
@M03495:530:000000000-LYBTV:1:1112:9570:3793 1:N:0:GATCCGGG+ACCTGCTT
GTCAGCATGTGAGCTTTGGAGTGAAATCTCTTGTCTTAAGGAATAAAGGAAAAAGATTCCGTCGGAGGCTCGGTGCTCTACAGGTTCAACCTTTGTACTCTATTATTGCCTCACATTCCATCTCTTGTGAAAATATATTTGATTGGCTTTTCTGCAGGTTGTTTGCCAGGACTTTCCAAGACCTCCACTAGAAAACACAATAAACTTTTTGGAAGCTGGACAACTATCTTCATTTTTCAGAAACAGTGAAC
+
ABBBBFFFFFFFGGGGGGGGGGHHFHHHHHHHHAGHHHHHHGGHHHHHHHGHHGGGGGHFHHHCGFGGGHHGFGGGHHHHGHHHHHHGHHHHHHHHHGHHHHHHHHHFHHHHGHHHHHGGFHHFHHHHHHGGFGHHGHHGHHHHHHHHHHHHGHHHHHGHHGHFGFHGB/GHHHGHHGFHHHHHGHHFHHHFHHHHHHHGHHHGHHHHHHFCCCGEHHHHGFGHHHHGHHGFGGGGGGFFF;BFFFFGBF;
@M03495:530:000000000-LYBTV:1:1112:14753:3794 1:N:0:GATCCGGG+ACCTGCTT
GTCAGCATGTGAGCTTTGGAGGGCAAGAAGTGGTTGTGACATTGCATGGCAGCTAGAGCCAACTGGTTTACAACGGCAAAATATAGATCGGAAGAGCACACGTCTGAACTCCAGTCACGATCCGGGATCTCGTATGCCGTCTTCTGCTTGAAAAAAAAAAAATGAGATTTCCAAGTACGTATTCGTCTTATCTTCATTCGTCTTCACTCTACGAATAACAATCACACATTGTACTCAGTAACAAAATAGTG
+
ABBAAFFFFFFFGGGGGGCGGGGGGGGHGHFGHGEFEAGFFHHFHHFFHHGEEHHHHHHFHGGEFHHHHHHHHHGGGGGHHHE4FB4FGCGGGAGEHFFHF?GG2?GGHHHHFGEDFG?AGHGF?@///B?0FGHFGFDECFEDHD1FGCGGFHFCCFC-::.0000000000;0000.;;0/0/;9..;00;0090;00/...;000////....9/9//////9/.///9/9////9/////..///99
@M03495:530:000000000-LYBTV:1:1112:9618:3819 1:N:0:GATCCGGG+ACCTGCTT
GTCAGCATGTGAGCTTTGGTTTATCAACGGCAAAATATAGATCGGAAGAGCACACGTCTGAACTCCAGTCACGATCCGGGATCTCGTATGCCGTCTTCTGCTTGAAAAAAAAAAAACAGCGAAGCCTCCTGTAGCGGGCACCTCCCAGGTCAAACACCAAACAGCATAGACATGTGCACATACTGCACTACAACCTTTCACATCATCTCCTCCTCTAGTCATACTACCATACTCCTTCACCACATGAGTGA
+
AABABFFFFFFFGGGGFGGGGGHHHHHHGGGCGHHHHHHHHHHHGGGGHHHHHFGCHHHGHFHFHHHHHGHHGEHHGHFC@E1BFFFDGGFFFEEGGHGHHHFF?FFFH@?F<//>//00//>--010.0<11><-<---..;..:/0.///090.;..9.../.9000000000000090000;////;/://://///;////////;/BB..//99/99/BB//.///.//////:///..///////
@M03495:530:000000000-LYBTV:1:1112:12085:3855 1:N:0:GATCCGGG+ACCTGCTT
GTCAGCATGTGAGCTTTGGAGTGAAATCTCTTGTCTTAAGGAATAAAGGAAAAAGATTCCGTCGGAGGCTCGGTGCTCTACAGGTTCAACCTTTGTACTCTATTATTGCCTCACATTCCATCTCTTGTGAAAATATATTTGATTGGCTTTTCTGCAGGTTGTTTGCCAGGACTTTCCAAGACCTCCACTAGAAAACACAATAAACTTTTTGGAAGCTGGACAACTATCTTCATTTTTCAGAAACAGTGAAC
+
BBBCCFFFFFFFGGGGGGGGGGHHHHHHHHHHHHHHHHHHHHHHHHHHFHHHHGGGHHHHGGHGGGGGFGHGGEEGHHFDGFHEHHHHFHHHHHHHGGHHFHHFGHHHHFHHHHHHHHHFFHFHHHGHHHHHFFHHHHHHHEHHHCGHHHHHHH3GHCHHHGHHGHHHHGFGHH?GHHFFGHHHHEGHHFHFGHHHHHHEHHHFGHHHHHGGHH/CCHCCHFGEFHFFHHB9FFGGFGEFFFGFFEFFGG0
@M03495:530:000000000-LYBTV:1:1112:14034:3899 1:N:0:GATCCGGG+ACCTGCTT
GTCAGCATGTGAGCTTTGGTTTATCAACGGCAAAATATAGATCGGAAGAGCACACGTCTGAACTCCAGTCACGATCCGGGATCTCGTATGCCGTCTTCTGCTTGAAAAAAAAAAAAAAACAAATATGGCACTTTCAGCGCGCGCCACAAACAGTGTCCATAAAGATCTTAGCACATTCACATTTATCAACACACATTCTCCACGCCTTTCTCTCACTTATTATCTCACATTGACGATTCACTCAACACTCA
+
CCCCDFFFFFFFGGGGGGGGGGHHHHHHGGGGGHHHHHHHHHHHGGGGHHHHHHHGHHHGHHHHHHHHHHHHGGHHGHGGGECHGHFGHHHHGEGHGHHHHGHHFGHHHGGGDD?/</-...011111./0/00111<.--<---.<<..../11<111:1<111011111010/11:11111111111/0<..<:<11111/.....0<111<01111111<11<11011111....1111:/0/0.::/
@M03495:530:000000000-LYBTV:1:1112:12104:3912 1:N:0:GATCCGGG+ACCTGCTT
GTCAGCATGTGAGCTTTGGAGTGAAATCTCTTGTCTTAAGGAATAAAGGAAAAAGATTCCGTCGGAGGCTCGGTGCTCTACAGGTTCAACCTTTGTACTCTATTATTGCCTCACATTCCATCTCTTGTGAAAATATATTTGATTGGCTTTTCTGCAGGTTGTTTGCCAGGACTTTCCAAGACCTCCACTAGAAAACACAATAAACTTTTTGGAAGCTGGACAACTATCTTCATTTTTCAGAAACAGTGAAC
+
BBBBBFFFFFFFGCGGGGGGGGGGHHHHHHHHHHHHHHHHHGHHHHHHGHFHHHGGHHHHHHHGGGGFGHHGGGGGHHHHHHHFHHHHHHHHHGHHHHHHHHFHHHHFHHHHHHGHHHHHHHHFHHHHHHFHHHHHHHHHHHHHGGHHHHHHHHGHHHHGHGHHFHHHHGHHHHHHHGFHGHHGHHHHHHHBGDGHHFHGHE0DGGHHHHGGBCGAHHHFHHHHHHHHGHGFFFGGGGGGG9BGFGFFEF9
@M03495:530:000000000-LYBTV:1:1112:17949:3918 1:N:0:GATCCGGG+ACCTGCTT
GTCAGCATGTGAGCTTTGGAGTGAAATCTCTTGTCTTAAGGAATAAAGGAAAAAGATTCCGTCGGAGGCTCGGTGCTCTACAGGTTCAACCTTTGTACTCTATTATTGCCTCACATTCCATCTCTTGTGAAAATATATTTGATTGGCTTTTCTGCAGGTTGTTTGCCAGGACTTTCCAAGACCTCCACTAGAAAACACAATAAACTTTTTGGAAGCTGGACAACTATCTTCATTTTTCAGAAACAGTGAAC
+
BCCCCFFFFFFFGGGGGGGGGGHHHHHHHHHHHHHHHHHHHHHHHHHGHHHHHHGGHHHIHHHGGGGGGHHGGGGGHHHHHHHHHHHHHHHHHHHHHHHHHHHHHHHHHHHHHHHHHHHHGHHHHHHHGHHHHHHHHHHHHHHHHHHHHHHHHHFGHHHHHGHHHHHHGHHHHGFGFHHHHHHHHGHHHHHGHHHHHHHGHHHHGHGHHHGGGHHHGGHHHFHHHHFHHHGGFFFFGGGGEGGBFGBFGG0
@M03495:530:000000000-LYBTV:1:1112:16334:3925 1:N:0:GATCCGGG+ACCTGCTT
GTCAGCATGTGAGCTTTGGTTTATCAACGGCAAAATATAGATCGGAAGAGCACACGTCTGAACTCCAGTCACGATCCGGGATCTCGTATGCCGTCTTCTGCTTGAAAAAAAAAAAAAAACTGTTAAATTCATCGGCGTACAGCACCTACCAACAATCTTATGCTCAACTCGTCAATGTTACCCATATGCACTAAATTTGTGTGAAATGTTAAATGTATTTCCTGGTAAGCATGTCTAGAAACGTTAGTCTG
+
CCCCCFFFFFFFGGGGGGGGGGHHHHHHGGGGGHHHHHHHHHHHGGGGHHHHHHHGHHHGHHHHHHHHHHHHGGHHGHGGGE?BFGFGHHHGGGGHGHHHHHHHFGGFHGGG/B<///<.11111111111=00.<----.0</:./0/.00...00<000000000/00.....:0<0<00/0//00000<<000:000//.000:00<<:000<00:00<00<:00000000:0<00:</.</:.B:00
@M03495:530:000000000-LYBTV:1:1112:13143:3938 1:N:0:GATCCGGG+ACCTGCTT
GTCAGCATGTGAGCTTTGGAATTAGTAAATTCATAACGACCACAGGGAGGGTGGTTTATCAACGGCAAAATATAGATCGGAAGAGCACACGTCTGAACTCCAGTCACGATCCGGGATCTCGTATGCCGTCTTCTGCTTGAAAAAAAAAAATAAACAAATATCACGTAAAGTATGCTACCATATAATACTGACTTACTGAATCTTCAACACTATCAATGTGTATAATCTACTACGATTGTTCACTGGATGCT
+
BCBCCFFFFFFFGGGGGGGGGGHHHHHHGHHHHHHHHGGGGGHHHHGGGGGFGFGGHHHHHHHGGGGGHHHHHHHHHHHGGGGHHHHHHHGHHHGHHHHHHHHHHHHGGHHGHGGGDFGHHEGHHHHGDGHGHHHHHHHHHHHFGGGG-<.00000..00:0<0../..000000<0:/0000<00000<<0000<0000:00000000.0/0<00000000000000:000<.....00<0000//:0/0
@M03495:530:000000000-LYBTV:1:1112:10653:3949 1:N:0:GATCCGGG+ACCTGCTT
GTCAGCATGTGAGCTTTGGTCCGCCTGGTTTATCAACGGCAAAATATAGATCGGAAGAGCACACGTCTGAACTCCAGTCACGATCCGGGATCTCGTATGCCGTCTTCTGCTTGAAAAAAAAAAAAACGCGCTAGCGGGCATTCCTGAAGCCTGCACAATACGTGCATACCTAACTTTATTTATACGCTCATCTTCTCTGGAGACAGTCCCTACTTTGCGCGTATAGGTTATGACGCATGCACACTACCTCA
+
CBCDCFFFFFFFGGGGGGGGGGGGGGHHGHHHHHHHHGGGGGHHHHHHHHHHHGGGGHHHHHHHGHHHGHHHHHHHHHHHHGGHGGHGGGGGHHHGGHHHHGGFCFHHHHHHHEHHHFFBDB/</<.----<-.0---;-;000000:00.0.:/00/009.9;..000/000/00000000090.....000:0;009:0.0.;/00;909.00;00-----.090;9;00009.-..0000.:/:B000
@M03495:530:000000000-LYBTV:1:1112:19042:3954 1:N:0:GATCCGGG+ACCTGCTT
GTCAGCATGTGAGCTTTGGACTGGTTTATCAACGGCAAAATATAGATCGGAAGAGCACACGTCTGAACTCCAGTCACGATCCGGGATCTCGTATGCCGTCTTCTGCTTGAAAAAAAAAAACACAAAACAAACAATACGCGAGTCTAATTCACTAGATCGTAATATTCTATAAGTTACACATATCATACATCCTTACCACTCCAATGCTTACCATCGTAATGCCGTCACCTCTACTCCTTACACATACATAC
+
AAAACFFFFFFFGGGGGGGGGGHHGGHHHHHHHGGGGGHHHHHHGHHHHGGGGHHHHHHHGHHHGHHHHHHHHHHHHGGGHGHGGCE1FHHGGHHHHGGGHGHHHHHHHFGFGHGCFGCB//0//000//0<0.>=1..----<00000000;0<00;./...000000000000000:09;;000000009900//00/////0:/000/////.:...///-.-..//;//:9////9///////////
@M03495:530:000000000-LYBTV:1:1112:18862:3998 1:N:0:GATCCGGA+ACCTGCTT
GTCAGCATGTGAGCTTTGGAGTGAAATCTCTTGTCTTAAGGAATAAAGGAAAAAGATTCCGTCGGAGGCTCGGTGCTCTACAGGTTCAACCTTTGTACTCTATTATTGCCTCACATTCCATCTCTTGTGAAAATATATTTGATTGGCTTTTCTGCAGGTTGTTTGCCAGGACTTTCCAAGACCTCCACTAGAAAACACAATAAACTTTTTGGAAGCTGGACAACTATCTTCATTTTTCAGAAACAGTGAAC
+
BBBBBFFFFFFFGGGGGGGGFFGFHHHHHHHHHHHHHHHHHHHHHHHHHHHHHCFGHHHHGGHGCGGCFHHGGGGGHHHHHHGHHHHFHHHHHHHHHHHHHHHHFHHHHHHHHHHHGHHHHHHHHHHGGHHHFGHHHHHHHGHHH0FGHHHHHHEGFHHHHFHHHHHFHAFGHHHGHG?GHGHHHGHHHHHFFGHFHHHFHGGHHGFHHHGGFCC.GHG.CGFEHHHGFHGFGGFGGGGGEFB/BFGGGF0
@M03495:530:000000000-LYBTV:1:1112:16001:4007 1:N:0:GATCCGGG+ACCTGCTT
GTCAGCATGTGAGCTTTGGAGTGAAATCTCTTGTCTTAAGGAATAAAGGAAAAAGATTCCGTCGGAGGCTCGGTGCTCTACAGGTTCAACCTTTGTACTCTATTATTGCCTCACATTCCATCTCTTGTGAAAATATATTTGATTGGCTTTTCTGCAGGTTGTTTGCCAGGACTTTCCAAGACCTCCACTAGAAAACACAATAAACTTTTTGGAAGCTGGACAACTATCTTCATTTTTCAGAAACAGTGAAC
+
BAABBFFFFBDFFGGFGGGGGGHFGDEGHHHHFHGHHFHFHGBGGHDHHG3AFAEEFFHHEFFEGGCGGHGCEFGGHHHHHFH3GHHHFFHHHHGHHDFHHGHHGHHHGHHGGHHEGHFHGFGFHHFHGH44?FGHGHHHHHEGFEHHFFGFHHGFHHHFCDFBFGGHH/?GGFFFFHHHHGHHHHFFHHFH1FGHHHHGGGEGDDFGHHDD/<CGHGHEAC.;GHGHHHFFGGCFGGGGGFFFFGCBBF0
@M03495:530:000000000-LYBTV:1:1112:19193:4053 1:N:0:GATCCGGG+ACCTGCTT
GTCAGCATGTGAGCTTTGGTCCAGCCTGAGTCCTCTGGTTTATCAACGGCAAAATATAGATCGGAAGAGCACACGTCTGAACTCCAGTCACGATCCGGGATCTCGTATGCCGTCTTCTGCTTGAAAAAAAAAAAAACCATAACCATTGTTACTAGTTTGTGTTTTTCTATAGTTTACTCACTCACACGTTAACACAATATTACTCTATCTCTTCTATGTGATGAGCATGTTCGTCAACTCTTACACCCTCC
+
CCCCCFFFFFFFGGGGGGGGGGHHHGHHHHHHHHHHHHHHHHHHHHHGGGGGHHHHHHHHHHHDGGGHHHHHHGGHHHGHHHGGHHHHHHHGGHHGHGGGGGHHHGGHHHGGGGHGHHHHHHGGHHHHGGGF>/--...<<00<<0<0<00=0000<::///;:/./:0:00:000:090090/090-:./.0;0..000009;00000000000000000;0000000909...;.000090;00/....
@M03495:530:000000000-LYBTV:1:1112:9875:4073 1:N:0:GATCCGGG+ACCTGCTT
GTCAGCATGTGAGCTTTGGAAATTCGTTGACGACAGAAGGAGCAAGATAACGACCACAGGGAGGGTGGTTTATCAACGGCAAAATATAGATCGGAAGAGCACACGTCTGAACTCCAGTCACGATCCGGGATCTCGTATGCCGTCTTCTGCTTGATAAAAAAAAAAAAAAAACACCAACACTACACACATACACCATCTATTCTCCTCACGTGCTATAACACACTCTATCTTGTACACTCCTATCATATTGT
+
BABBBFFFDFFFGGGGGGGGGGHGHFAFA4BEFGGGHHHAGGHHHHHHHHHGGC?FHGHEFGGEG1BEFGHHHHHFHEFGGGA2BFGHFGHGEEEFGH0BGFCG/BF2CGHHHFGFHHHHHGDHFDG?CCG/1FF<EHCGHG<@HCGBGHBDFG0000D0A-A----9-9@.........///9./9.///9/;.///9///////./.9.;..//9////../9/9//////:/9///.9//;///9/9/
@M03495:530:000000000-LYBTV:1:1112:17266:4080 1:N:0:GATCCGGG+ACCTGCTT
GTCAGCATGTGAGCTTTGGAGTGAAATCTCTTGTCTTAAGGAATAAAGGAAAAAGATTCCGTCGGAGGCTCGGTGCTCTACAGGTTCAACCTTTGTACTCTATTATTGCCTCACATTCCATCTCTTGTGAAAATATATTTGATTGGCTTTTCTGCAGGTTGTTTGCCAGGACTTTCCAAGACCTCCACTAGAAAACACAATAAACTTTTTGGAAGCTGGACAACTATCTTCATTTTTCAGAAACAGTGAAC
+
CCCCCFFFFFFFGGGGGGGGGGHHHHHHHHHHHHHHHHHHHHHHHHHHHHGHHGGGHHHHHHHCEGGGGHHGGGGGHGHHHHHHHHHHHHHHHHHHHHHHHHHHHHHFHHHHHHHHHHHHGHFHHHHHHHGGHGHHHHHHHFHHHHHHHHHHHHEHHHHHHGHHHHHHGHEHHHHHHHHHHHHHHHHHHHGFGHGFHHHGHHHGHHHHHHGGCGCEHHGHGFHHHHHHEHGGGGGGGGGFGFFFFFFFFF0
@M03495:530:000000000-LYBTV:1:1112:19262:4083 1:N:0:GATCCGGG+ACCTGCTT
GTCAGCATGTGAGCTTTGGAATTAGTAAATTCGTTGACGACAGAAGGAGCAAGATAACGACCACAGGGAGGGTGGTTTATCAACGGCAAAATATAGATCGGAAGAGCACACGTCTGAACTCCAGTCACGATCCGGGATCTCGTATGCCGTCTTCTGCTTGAAAAAAAAAATTTCTCGCTCCCTGGCCTTAATTGATCACGCTACTCTCTCTCCTTATGGCCTTGACTCTCTCCTGCTTTATGCTCACCCAC
+
BABBBFFFFBDFFGGGBGFGFGHHFFGGGHHFFFGHHHEGGGGHHHHHHHHHHCGHHHGGGGEEFGHGFGGG?FFEFHHHHHHGEGGCEFHHHHHHDGFHFGEFCGHHFHHGGHHGHHHHHHCGGHHGDCFHDHCG@?FHHGFDGHHFGDCHGH0DHHGC<CFFCCCC@?./0;00;.9EA./0:;9:/0000//99//....-/9999;B//:B////./;/////:/9//://9///;//9/9/9;..;
@M03495:530:000000000-LYBTV:1:1112:22507:4103 1:N:0:GATCCGGG+ACCTGCTT
GTCAGCATGTGAGCTTTGGACTCCTGACTGGTTTATCAACGGCAAAATATAGATCGGAAGAGCACACGTCTGAACTCCAGTCACGATCCGGGATCTCGTATGCCGTCTTCTGCTTGAAAAAAAAAAAACTAACTAAATACATCTCACATGATATCTCCTCATTCACAAATGCATCTCCTAAATCCACCTACACAGCTATACTCAACACTGTCACTCCCACAATACCGAACAACTTCGTATACCTCATTCAA
+
CCCCCFFFFFFFGGGGGGGGGGHHHHHHHGHGHCHHHHHHGGGGGHHHHHHHGFHHGFGGHHHHHHHGHHHGHHHHHHHHHHHGGGHHGHGCG?1GGHGDGFHHGEEGGHHHHGHFFGFFHD/@B?//?111<1111=<111>11110000000000<0/<0000=:0.000<0000<::;000000..0/0/0..900000000C0.00000000/./..90009..---/.000.;/;000:0;000:0
@M03495:530:000000000-LYBTV:1:1112:8926:4125 1:N:0:GATCCGGG+ACCTGCTT
GTCAGCATGTGAGCTTTGGAGTGAAATCTCTTGTCTTAAGGAATAAAGGAAAAAGATTCCGTCGGAGGCTCGGTGCTCTACAGGTTCAACCTTTGTACTCTATTATTGCCTCACATTCCATCTCTTGTGAAAATATATTTGATTGGCTTTTCTGCAGGTTGTTTGCCAGGACTTTCCAAGACCTCCACTAGAAAACACAATAAACTTTTTGGAAGCTGGACAACTATCTTCATTTTTCAGAAACAGTGAAC
+
BABBBFFFFFFFGGGGGGGGGGHFFHHHHHHHHHHHHHHHHFFFGHEGHCHHFGGEHHHFHHHCEEE?A1FEEGGEHHHHHHHBDG@GEEHGHHHFHHFHHHHHBGHFF3GHGHCHGHFHHHHHHHHGGFG4FFGFGFGGGFGGFCFFGHGFHHFGHEFHFGHHHEGHGC/?GHGGFHBGFHGHHEFFHHHGFDGHHHEEFGH0GHHFGHFCH0CHFHFFHGECFGHHFHGGGGFF9BF0C;CB9BFB9B0
@M03495:530:000000000-LYBTV:1:1112:11695:4152 1:N:0:GATCCGGG+ACCTGCTT
GTCAGCATGTGAGCTTTGGAATTAGTAAATTCGTTGACGACAGAAGGAGCAAGATAACGACCACAGGGAGGGTGGTTTATCAACGGCAAAATATAGATCGGAAGAGCACACGTCTGAACTCCAGTCACGATCCGGGATCTCGTATGCCGTCTTCTGCTTGAAAAAAAAAAAGACCAAACGTCTACTCAATACCACCTCATCATATACAAGCTTGATCGACTTCTGCATGACTGTAAAGGGAAGTGCGTGCC
+
ABBBBFFFFFFFGGGGGGGGGGHHHHHHGHHHGCGHHHGEEGCHHHGHEHEHHFHHGHGGGGGFAGHFFFGGFGGEGHHHHHHGEGGGGCHHHHHEHHGEEFFFH0FHHHHGGHHGHHHHHHBHHHHHGGHHGFGGGA=DGHGCFGF1@E@HGHGHGHE0<GHFHGGGGA-..///....../.0;:0000000:...:90;00000000.0:/9;0..-..00009000000900000..:.900-....
@M03495:530:000000000-LYBTV:1:1112:12861:4155 1:N:0:GATCCGGG+ACCTGCTT
GTCAGCATGTGAGCTTTGGTTTATCAACGGCAAAATATAGATCGGAAGAGCACACGTCTGAACTCCAGTCACGATCCGGGATCTCGTATGCCGTCTTCTGCTTGAAAAAAAAAAAAACTATAACAAAGATACCGCACAAGCTTATGAAACAATATCAAGAAGCACTTTATACACAAAAAAGTTTGCATTAAATCTATAGTTAGTCTATCTAAACAAGACAGAAGAACTCTGTATGCAACATAGCTAGTATC
+
CCCCDFFFFFFFGGGGGGGGGGHHHHHHGGGGGHHHHHHHHHHHGGGGHHHHHHHGHHHGHHHHHHHHHHHHGGHHGHGGGEFHHHFGHHHHGGGHGHHHHHHHFGHHHGGCB<>///1111@11100011=<.----<.<C11=1111</.0<11110<//0:/00:::11100....9<B11::1<1<111<111111:111111111111::.//////000/:111111111:10:<1<011B0111
@M03495:530:000000000-LYBTV:1:1112:16234:4191 1:N:0:GATCCGGG+ACCTGCTT
GTCAGCATGTGAGCTTTGGAGTGAAATCTCTTGTCTTAAGGAATAAAGGAAAAAGATTCCGTCGGAGGCTCGGTGCTCTACAGGTTCAACCTTTGTACTCTATTATTGCCTCACATTCCATCTCTTGTGAAAATATATTTGATTGGCTTTTCTGCAGGTTGTTTGCCAGGACTTTCCAAGACCTCCACTAGAAAACACAATAAACTTTTTGGAAGCTGGACAACTATCTTCATTTTTCAGAAACAGTGAAC
+
CCCCCFFFFFFFGGGGGGGGGGHHHHHHHHHHHHHHHHHHHHHGHHHHHHHHHHGGHHHHHHHGGGGGGHHGGGGGHHHHHHHHHHHHFHHHHHHHHHHHHHHHHHHHHHHHHHHHHHHFHHHHHHHHHHHHHHHHHHHHHHHHHHFHHHHHGHHGHGHHHGHHHHHHGGHGHHHHGHG1FHHHHHHHHHHHHHHHHHHGHGGHHHHHHHGCCGGHHHGGHHFFHHHHHHGGGGFGGGGGFFGGGGGGGG9
@M03495:530:000000000-LYBTV:1:1112:11756:4197 1:N:0:GATCCGGG+ACCTGCTT
GTCAGCATGTGAGCTTTGGAGTGAAATCTCTTGTCTTAAGGAATAAAGGAAAAAGATTCCGTCGGAGGCTCGGTGCTCTACAGGTTCAACCTTTGTACTCTATTATTGCCTCACATTCCATCTCTTGTGAAAATATATTTGATTGGCTTTTCTGCAGGTTGTTTGCCAGGACTTTCCAAGACCTCCACTAGAAAACACAATAAACTTTTTGGAAGCTGGACAACTATCTTCATTTTTCAGAAACAGTGAAC
+
CCCCCFFFFFFFGGGGGGGGGGHHHHHHHHHHHHHHHHHHHHHHHHHHHHHHGHGGHHHHHHHGGGGGGHHGGGGGHHHHHHHHHHHHHHHHHHHHHHHHHHHHHHHHHHHHHHHHHHHHHHHHHHHHHHDHHHHHHHHHHHHHHHHHHHHHHHHHHHHHHGHHHHHHHGHHHHHHHHDGFHHHHHHHHHHGHHGHHHHGGHHHHGHHHHGFFHFHHHHHGFGHHHHGHHGGGGGGFGGGF9CFFGFGFG0
@M03495:530:000000000-LYBTV:1:1112:21069:4296 1:N:0:GATCCGGG+ACCTGCTT
GTCAGCATGTGAGCTTTGGAATTAGTAAATTCGTTGACGACAGAAGGAGCAAGATAACGACCACAGGGAGGGTGGTTTATCAACGGCAAAATATAGATCGGAAGAGCACACGTCTGAACTCCAGTCACGATCCGGGATCTCGTATGCCGTCTTCTGCTTGAAAAAAAAAAATATGAAAAGCACACTTCTGTCTACACTCAACCTCCTATCACTACGTACTCCCTATTTCGTTTTCCACAACACTATTACCC
+
BBBBBFFFFFFFGGGGGGGGGGHHHHHGHHHHGFGHHHGAEGGHHHHHHHGHHHHBDGGCEEEHHHHGFEFC?FEEFGHFHHHC>EGGEGHHFFGHHHHHGGGGHHHHHHHGHHHGDHGHHGHHGHHH/??C/F?C///?GGGGHHEHGECFGHGGD0D0C0GGGCC@?-;.000090;/;///;/000000;9;/.9///..//:B//9/;///;9;:./:../////../../////..9./////9/9
@M03495:530:000000000-LYBTV:1:1112:18744:4319 1:N:0:GATCCGGG+ACCTGCTT
GTCAGCATGTGAGCTTTGGTCCAGCCTGAGTCCTGGTTTATCAACGGCAAAATATAGATCGGAAGAGCACACGTCTGAACTCCAGTCACGATCCGGGATCTCGTATGCCGTCTTCTGCTTGAAAAAAAAAAAATAAACTTCATTCTCTATTCTGTAGTATTTATACTAGCACTTTTCCCCATCCTACTTCCTATGATCTATCCTATGTTTGCCATTTCTACTACTATCTTCACTATATGGCACTCCTACAA
+
CCCCCFFFFFFFGGGGGGGGGGHHHGHHHHHHHHHHHHHHHHHHHGGGGGHHHHHHGHHHHGFGGHHHHHHHGHHHGHHHHHHHHHHHHGGHHGHGG/ECHHGGGHHHHGGGHGHGHHHHHHGHHHGGGG@/<0111<111=F1111<0<0==00=000=<0000=000/;00:00000////:000;000000;00;0000/0;00;00/0:00000;00000000;09B0000000009;B///00000
@M03495:530:000000000-LYBTV:1:1112:9463:4349 1:N:0:GATCCGGG+ACCTGCTT
GTCAGCATGTGAGCTTTGGTCCAGCCTGAGTCCTGGTTTATCAACGGCAAAATATAGATCGGAAGAGCACACGTCTGAACTCCAGTCACGATCCGGGATCTCGTATGCCGTCTTCTGCTTGAAAAAAAAAAAACACCTAGATCTGCAATCGAATCTGCGTCTCAACATGATTATATATACATACCCATGACACACAATCGTCACATACCTGCCTCGACATCTCTCTGTCAACTCTGCTCCACAGTAAGTCT
+
BCBCCFFFFFFFGGGGGFGGGGHHHGHHHHHHHHHHHHHHHHHHHGGGGGHHHHHHHHHHHGGEGHHHHHHHGHHHGHHHHHHHGHHHHGGHHGHGGEF1FGHGGHHHHGGGHGHGFFHHG03FGHGGGGCA-..<.0111>1=000<00<./0.00<-.-./00/0//0000000000;0000//;9/0/00/;..0/....9090:;//../:..-..;9/////9///:////;//////.////://
@M03495:530:000000000-LYBTV:1:1112:22295:4403 1:N:0:GATCCGGG+ACCTGCTT
GTCAGCATGTGAGCTTTGGAGTGAAATCTCTTGTCTTAAGGAATAAAGGAAAAAGATTCCGTCGGAGGCTCGGTGCTCTACAGGTTCAACCTTTGTACTCTATTATTGCCTCACATTCCATCTCTTGTGAAAATATATTTGATTGGCTTTTCTGCAGGTTGTTTGCCAGGACTTTCCAAGACCTCCACTAGAAAACACAATAAACTTTTTGGAAGCTGGACAACTATCTTCATTTTTCAGAAACAGTGAAC
+
CCCBCFFFFFFFGGGGGGGGGGHHHHHHHHHHHHHHHHHHHHHHHHHHHHHHHHGGHHIHHFHGGGGGGHHGGGGGHHHHHHHHHHHHHHHHHHHHHHHHHHHHHHHHHHHHHHHHHHHHHHGHHHHHHHHHHHHHHHHHHHGHHHHHHHHHHHHHHHHHHGHHHHHHHHHHHHFHHGHHHHHHHHHHHHHFHHGHHHHGHHHHGHHHHHGGHHHHHHHGHHHGHHHHHHGGGGGGGGGGGFFFFGGGGG0
@M03495:530:000000000-LYBTV:1:1112:23465:4451 1:N:0:GATCCGGG+ACCTGCTT
GTCAGCATGTGAGCTTTGGAGTGAAATCTCTTGTCTTAAGGAATAAAGGAAAAAGATTCCGTCGGAGGCTCGGTGCTCTACAGGTTCAACCTTTGTACTCTATTATTGCCTCACATTCCATCTCTTGTGAAAATATATTTGATTGGCTTTTCTGCAGGTTGTTTGCCAGGACTTTCCAAGACCTCCACTAGAAAACACAATAAACTTTTTGGAAGCTGGACAACTATCTTCATTTTTCAGAAACAGTGAAC
+
CCCCCFFFFFFFGGGGGGGGGGHHHHHHHHHHHGHHHHHHHHHHHHHHHHHHGHGGHIHIHGHGGGGGGHHGGGGGHHHHHHHHHHHHHHHHHHGHHGHHHHHHHHHHHHHHHHHHHHGHHHFHHHHHHEHHHGHHHHHHHGHHFHFHHHHHHHFHCHHHHGHHHHHHHHHHHHHHHF1GHHHGHHHHHGHHHHHHGGHGHHHHHFFFHHGCGHHHHHHHFHHHHHHHHHGGGGGGGFFGGGGGGGFGGG9
@M03495:530:000000000-LYBTV:1:1112:6885:4498 1:N:0:GATCCGGG+ACCTGCTT
GTCAGCATGTGAGCTTTGGAGTGAAATCTCTTGTCTTAAGGAATAAAGGAAAAAGATTCCGTCGGAGGCTCGGTGCTCTACAGGTTCAACCTTTGTACTCTATTATTGCCTCACATTCCATCTCTTGTGAAAATATATTTGATTGGCTTTTCTGCAGGTTGTTTGCCAGGACTTTCCAAGACCTCCACTAGAAAACACAATAAACTTTTTGGAAGCTGGACAACTATCTTCATTTTTCAGAAACAGTGAAC
+
BBBBBFFFFFFFGGGGGGGGGGFDGFHHHHHHHHHGHHGHGGFGGHHHHHHHGHGEGFHHBBBAEGGGGHHGGEGGHHH5FGHGHHHHHHHFHHHHHHHHFGHHFHHFHHHHHHHHFHGHBGHEHHHHHHGHHFFHHHHHHHHHHGHHHHHHGHGGHGFFHDGHHHHHFHCGHFGHHG?GFFFHHEFHHHHH=GHFEHECGDBGHHHHHGGGGFGCGHHHCC;GGGHHBGFGGGGFFGEGEB9FFGGGG00
@M03495:530:000000000-LYBTV:1:1112:12899:4561 1:N:0:GATCCGGG+ACCTGCTT
GTCAGCATGTAAGCTTTGGAATTAGTAAATTCGTTGACGACAGAAGGAGCAAGATAACGACCACAGGGAGGGTGGTTTATCAACGGCAAAATATAGATCGGAAGAGCACACGTCTGAACTCCAGTCACGATCCGGGATCTCGTATGCCGTCTTCTGCTTGAAAAAAAAAAAAACGTCCTCGCACATTCCGCTAATCACCTCACGTCCATCCAATCTGTGTACATCACCCTTCCTAAATACCACTAACATCG
+
BBBBBFFFFFFFGGGGGGGGGGHHHHHHHHHHGHHHHHGFGGGHHHHHHHHHHGHHHHGGGGGHHHHFFGGGBFEEGHHHHHHHGGGFGHHHHHHHHHHHGGGFGHHHHHHGHHHGHHGHHHHHHHHHGGHHGHGGG?/GHFFGHHHHDFGHGHGGHHHHCFHHFGG-??A;;;-..../9--9://///..9.////./:9:..:;;//9////////////////.../99B//9/////:////9//.
@M03495:530:000000000-LYBTV:1:1112:18137:4626 1:N:0:GATCCGGG+ACCTGCTT
GTCAGCATGTGAGCTTTGGTTTATCAACGGCAAAATATAGATCGGAAGAGCACACGTCTGAACTCCAGTCACGATCCGGGATCTCGTATGCCGTCTTCTGCTTGAAAAAAAAAAAAAAACATTATTACTCCCACTCCCTCTGTCCATCACAACAGCATATGCATGTAACAATCAACTAATCTACTCCACACACGACTCTCTATGTGTCCTACATCTACTACCTACGTTACGAAATATAACGTCACATCAGT
+
DCCDDFFFFFFFGGGGGGGGGGHHHHHHGGGGGHHHHHHHHHHHGGGGHHHHHHHGHHHGHHHHHHHHHHHHGGHHGHGGGGEGGHGGHHHHGGGHGHHHHHHHEGHHHGGGDG//<>-..11<111>=10./..//.///00000:;000:.CC./0000000;000;000:00/000;:0000000/0:..---;.000000:000:000000000000/00;..//;.....00000.:9..000:00
@M03495:530:000000000-LYBTV:1:1112:8073:4637 1:N:0:GATCCGGG+ACCTGCTT
GTCAGCATGTGAGCTTTGGAGTGAAATCTCTTGTCTTAAGGAATAAAGGAAAAAGATTCCGTCGGAGGCTCGGTGCTCTACAGGTTCAACCTTTGTACTCTATTATTGCCTCACATTCCATCTCTTGTGAAAATATATTTGATTGGCTTTTCTGCAGGTTGTTTGCCAGGACTTTCCAAGACCTCCACTAGAAAACACAATAAACTTTTTGGAAGCTGGACAACTATCTTCATTTTTCAGAAACAGTGAAC
+
DDDDDFFFFFFFGGGGGGGFGGHHHHHHHHHHHHHHHHHHHGHHHHHHHFHHHHGGHIIHGBGEEGGGGHHGGFGGHHHGHHHHHHHGHHHHHHHHHHGHHHHHHHHHHHHHHHHHHHHHHHHGHHHHHGHGHGHHHHHHHHHHGGGFHHHGHHHFFHFFHGHGHHHHHHEGHHHHHHHHHHHHHHHHHHHHHHHHHHHGHHHGHHHHHHGGHHHGHHHHHEGHHHFHHHGGGFGGGGGGG;FFFGFGGF0
@M03495:530:000000000-LYBTV:1:1112:8616:4649 1:N:0:GATCCGGG+ACCTGCTT
GTCAGCATGTGAGCTTTGGAATTAGTAAATTCGTTGACGACAGAAGGAGCAAGATAACGACCACAGGGAGGGTGGTTTATCAACGGCAAAATATAGATCGGAAGAGCACACGTCTGAACTCCAGTCACGATCCGGGATCTCGTATGCCGTCTTCTGCTTGAAAAAAAAACAAAAAATAATACAATCTACCTCTACAAAACTATACATAGTGTATATACATCTGTAATATTCACATAAGCGTATGTTAGCTT
+
CCCCCFFFFFFFGGGGGGGGGGHHHHHHHHHHGHHHHHGFFEGHHHHHHHHHHHHHHHGGCGEGHHHGGGGGFGGEGHHHHHHHGGGGGHHHHHHHGHHHGGEFGHHHHHHGHHHGHHHHEFHHHHHHGDHHGFGC?EFHHHGGHHHGGGGHEFFFFGHHGGHFFCG@B9.:...-;090;0;:;0000000000900.900000000000;:00000000:00000000000009000-;;9/000900:
@M03495:530:000000000-LYBTV:1:1112:9438:4659 1:N:0:GATCCGGG+ACCTGCTT
GTCAGCATGTGAGCTTTGGTTTATCAACGGCAAAATATAGATCGGAAGAGCACACGTCTGAACTCCAGTCACGATCCGGGATCTCGTATGCCGTCTTCTGCTTGAAAAAAAAAAAGAAATGATCAACATATGGCTCACAATTACGACAAGTTCACAATCAACAGAATATATACACTACACTATAAGAGATACATACACACTATTGATACATAGACATTAGTCGCTAGTAGTACAGATTGGCACTCTCTATT
+
DDDDDFFFFFFFGGGGGGGGGGHHHHHHGGGGGHHHHHHHHHHHGGGGHHHHHHHGHHHGHHHHHHHHHHHHGGHHGHGGGGEHGHFGHHHHGGGHGHHHHHHHFHHHHGGGBB<//0111=11=11111111/0111111111..>--.00000000<00/0//0000000000://0:0/:00000/;00:000000.;/0000000000000;B000009-A..:00;0:00:000./00/:;;00::
@M03495:530:000000000-LYBTV:1:1112:11825:4676 1:N:0:GATCCGGG+ACCTGCTT
GTCAGCATGTGAGCTTTGGAATTAGCTGGTTTATCAACGGCAAAATATAGATCGGAAGAGCACACGTCTGAACTCCAGTCACGATCCGGGATCTCGTATGCCGTCTTCTGCTTGAAAAAAAAAAATAACGCGGGCCGTCAGTTCGGAATCTCTCAGAAAGACTGTCTGTAAGATTTGTTCTAAGTTTTGCTGTTGCTGCTCGTTCGAGACTTGACGTTCGTTCTAGCATGCTACGCAGATAGTCTCACTGT
+
CCDCCFFFFFFFGGGGGGGGGGHHGHHHHHHHHHHHHHGGGGGHHHHHHHHHHHGGGGHHHHHHHGHHHGHHHHHHHHHHHHGEHHGHGGGGFGHHGGHHHHGGGHGHHHGHHGGHHHGGGG@<<0=1=//-----:<-..1<1.-.<.0<110010:00//100111<111111111/1:1111111.011<001:1001<-<.../..01000<.</..:..1110100111<-.--01111:111:11
@M03495:530:000000000-LYBTV:1:1112:18765:4679 1:N:0:GATCCGGG+ACCTGCTT
GTCAGCATGTGAGCTTTGGAGTGAAATCTCTTGTCTTAAGGAATAAAGGAAAAAGATTCCGTCGGAGGCTCGGTGCTCTACAGGTTCAACCTTTGTACTCTATTATTGCCTCACATTCCATCTCTTGTGAAAATATATTTGATTGGCTTTTCTGCAGGTTGTTTGCCAGGACTTTCCAAGACCTCCACTAGAAAACACAATAAACTTTTTGGAAGCTGGACAACTATCTTCATTTTTCAGAAACAGTGAAC
+
CCCCCFFFFFFFGFGGGGGGGGHHHHHHHHHHHHHHHHHHHHHHHHHHHHHHGHGGHHIHHHHGGGGGGHHGFGGCFHHHHHHGHHHHHHHHHHHHGFHHHHHHHHHHHHHHHHHGHHHHHHHGHHHHHHHHHHHHHHHGHHHHGHFHHHHHHGBHHHHHHGHHGHHHHFAGHHHHHHHGHGGHHHHHHHGFFGHHEHHGHHHFBGHHHHCC0CBHHFCGHGFHHHGHHGFGGGGGGGGFF;FBFGGGGG0
@M03495:530:000000000-LYBTV:1:1112:19310:4699 1:N:0:GATCCGGG+ACCTGCTT
GTCAGCATGTGAGCTTTGGAGTGAAATCTCTTGTCTTAAGGAATAAAGGAAAAAGATTCCGTCGGAGGCTCGGTGCTCTACAGGTTCAACCTTTGTACTCTATTATTGCCTCACATTCCATCTCTTGTGAAAATATATTTGATTGGCTTTTCTGCAGGTTGTTTGCCAGGACTTTCCAAGACCTCCACTAGAAAACACAATAAACTTTTTGGAAGCTGGACAACTATCTTCATTTTTCAGAAACAGTGAAC
+
CCCCCFFFFFFFGGGGGGGGGGGHHGHHHHHHHHHHHHGHHHHHHHHHHHHHHGGGHHHIHHHGGGGGGHHGCEFGHHHHHHHHHHHGHGHHHHGHHHHHHHHHHHHHHHHHHHHHGHHHHHHHHHHHGGFGFGHHHHHHHHHHHGHHHHHHHGHHHGHGHGHHGHHHGGGGGHHHHHHGHHGHHHHFHHHFBDGFFHHGHFGDGHHHHHGDFHHHGHHGHHHHHHHHHHGFFGGGGGGGGGFGGGGFFG0
@M03495:530:000000000-LYBTV:1:1112:9082:4714 1:N:0:GATCCGGG+ACCTGCTT
GTCAGCATGTGAGCTTTGGAATTAGCTGGTTTATCAACGGCAAAATATAGATCGGAAGAGCACACGTCTGAACTCCAGTCACGATCCGGGATCTCGTATGCCGTCTTCTGCTTGAAAAAAAATTAAAAACTGGCAAGTTGGAGACTTGTAGAGGGGGTGAGAATTCCAGGAGTAGTGGTCAAATCTGGTGACTTCTGCAGGAAACCCAGAGACGCAGCATGTTCCCCGCATGTATAATGAACATGAGTAGG
+
BBBBAFFFFFFFGGDGGDFGGGHHHHFGGHHHHHHHFHEEEGEHHHHHHHGHFHGEEEHFFGHCHGEEGGFHHGHHHFHGHH??GHGHE?>E1FFGGGHHHHGEGHGFDFGHHHEGHFFG/B02@2222/2@2CF1/1111101/111?1111<.--<-..<0;0000</../:;0/.00009000000/000;0;;09/..9//.;..../:.----.//:////.---.;//////////9///;:///
@M03495:530:000000000-LYBTV:1:1112:13071:4729 1:N:0:GATCCGGG+ACCTGCTT
GTCAGCATGTGAGCTTTGGAGTGAAATCTCTTGTCTTAAGGAATAAAGGAAAAAGATTCCGTCGGAGGCTCGGTGCTCTACAGGTTCAACCTTTGTACTCTATTATTGCCTCACATTCCATCTCTTGTGAAAATATATTTGATTGGCTTTTCTGCAGGTTGTTTGCCAGGACTTTCCAAGACCTCCACTAGAAAACACAATAAACTTTTTGGAAGCTGGACAACTATCTTCATTTTTCAGAAACAGTGAAC
+
CCCCCFFFFFFFGGGGGGGGGGHHHHHHHHHHHHHHHHHHHHHHHHHHHHHHHHGGHIHHHIHGGGGGGHHGGGGGHHHHHHHHHHHHHGHHHHHHHGHHHHHHHHHGHHHHHHHHHHHHHHHHHHHHHHHHHHHHGHHHHGHHHFGGHHHHHHHHFHHHHGHHHHHHHEEGHHHHHHHHHHHHHHHHHHHHFHHHHHHGHHGHHHHHHHGGGFBGHHEHHHHGHHGHGHGFGGGGGGGGF0CBFFGFFG0
@M03495:530:000000000-LYBTV:1:1112:20253:4735 1:N:0:GATCCGGG+ACCTGCTT
GTCAGCATGTGAGCTTTGGTTTATCAACGGCAAAATATAGATCGGAAGAGCACACGTCTGAACTCCAGTCACGATCCGGGATCTCGTATGCCGTCTTCTGCTTGAAAAAAAAAAAAACTTAGCAGCTCTACATTGAGCTGGGTCCACTAGTCTCGTGCGATGTGGTTGGATCTTTTCTCATATAGTATTCTAGCACGTATGAGGATATTCTACCCAGCCTACGTTAAGTGCTGGTATACTCTCATAAGTCA
+
CBBCCFFFFFFFGGGGGGGGGGHGHHHHGGGGGHHHHHHFHHHHGGGGGHHHHHHGHHHGHHHHHHHHHHHHGGHHGHGGCFCHFGFFHHHHGGGHGHHHHHHHCFGGHEEF?/C///11??1?10011111=11=11>F0.</<0<0<00=<0/<..-;.;:00/..-000000000;C00;C0;C0C0;00000-:/;/00/0:/::/;B//9/...///.;9/.9////9/////;////;///////
@M03495:530:000000000-LYBTV:1:1112:9400:4752 1:N:0:GATCCGGG+ACCTGCTT
GTCAGCATGTGAGCTTTGGAATTAGTAAATTCGTTGACGACAGAAGGAGCAAGATAACGACCACAGGGAGGGTGGTTTATCAACGGCAAAATATAGATCGGAAGAGCACACGTCTGAACTCCAGTCACGATCCGGGATCTCGTATGCCGTCTTCTGCTTGAAAAAAAAAAAAACACAAAATACAAGTCATTATAGAATCCAGCTATAAGCATGAAACGTAATAACAATAGATACTCCAGATTACACTGCAC
+
CBCCCFFFFFFFGGGGGGGGGGHHHHHHGHHHGGHHGHGFGGGHHHHHHHHGHHHHHHGGGGGHHHHGGGGGFGGGGHHHHHHHGGGGGHHHHHHGHHHHGGGGHHHHHHHGHHHGHHGHHHHHHHHHGGFFGHGGGFEGFHGGHHHHGEGHGGDGHHGFHFHHHGGCF:9:-.....:9000000090000;000090000/;9009000000000...;9000000009000000;09000;9000009
@M03495:530:000000000-LYBTV:1:1112:22134:4857 1:N:0:GATCCGGG+ACCTGCTT
GTCAGCATGTGAGCTTTGGTCCAGCCTGAGTCCTGGTTTATCAACGGCAAAATATAGATCGGAAGAGCACACGTCTGAACTCCAGTCACGATCCGGGATCTCGTATGCCGTCTTCTGCTTGAAAAAAAAAAATCAAACAACTACCAATCAACGAACTCCCTACTAACATCCAATGTACCTTGTCATACCGCTATCATATACCTCTCACTCTCTCCATACTTGCAACTCTTTACTGTCTCACTCGTATTACG
+
BABCCFFFFFFFGGGGGGGGGGHHHGHHHHHHHHGHHHHHHHHHHGGGGGHHHHHHHHHHHGGFGGHHHHHHGHHHGHHHHHHHHHHHHGGHHGGGGE>1GHHGGHHHHGGGHGHHHHHHHGGGHGGGC//@01111<0.>1>1011><00/...-<D0./0:0000:00/0000;000:00000000/.-9-:/0000000000:F0000000/000/0000000/;00:090009090:00.;./000.
@M03495:530:000000000-LYBTV:1:1112:16415:4862 1:N:0:GATCCGGG+ACCTGCTT
GTCAGCATGTGAGCTTTGGTCCGCCTGAGTCCTGGTTTATCAACGGCAAAATATAGATCGGAAGAGCACACGTCTGAACTCCAGTCACGATCCGGGATCTCGTATGCCGTCTTCTGCTTGAAAAAAAAAAAAATAAGAAAATATCACCCTATATACAATAGGTCTATGTTCTCAATCAAACAACTAGCATCTGCGGTCGCGTCTGCTATGAGAGCTGGTAAGACGTGATACACTGAGTGTCAGGCGGTCCG
+
DDCDEFFFFFFFGGGGGGGGGGGGGGHHHGHHHHHHHHHHHHHHGGGGGHHHHHHHHHHHGGGGHHHHHHHGHHHGHHHHHHHHHHHHGGHHGHGGGG/GHHFEHHHHGEGHGHHHHGHHFGHHGG@DFA@C-011111//1<1<1=/../01<111011101<1<11111111111:00<...000/010<11--.9-----..11111:110.00/<11010..../1110100010:111//---9--
@M03495:530:000000000-LYBTV:1:1112:16813:4875 1:N:0:GATCCGGG+ACCTGCTT
GTCAGCATGTGAGCTTTGGAGTGAAATCTCTTGTCTTAAGGAATAAAGGAAAAAGATTCCGTCGGAGGCTCGGTGCTCTACAGGTTCAACCTTTGTACTCTATTATTGCCTCACATTCCATCTCTTGTGAAAATATATTTGATTGGCTTTTCTGCAGGTTGTTTGCCAGGACTTTCCAAGACCTCCACTAGAAAACACAATAAACTTTTTGGAAGCTGGACAACTATCTTCATTTTTCAGAAACAGTGAAC
+
BBBBBFFFFFFDFGGGGGGGGGHFHHHHHHHHHHHHHHHHHFCFGHHHHHHGHFGGEHHHHGHEGCGGGHHGGEFGHGHHHHHHHHHHHHHHGHHGHHHHHHGHHGHHHHHHHHHFHHFFFGHHHGHHHHGHHGHHHHHHHHHHHHGHHHEHHHHHHHHHHDGHGHHHGGFHHHGHHHHGHHGHHGHFHFHBHHEHHFHGHHGDHFHHHHGG/;CGGF/CAHFHCFHHBGGBFGFGGGGFG09FF/0;BBB
@M03495:530:000000000-LYBTV:1:1112:10475:4877 1:N:0:GATCCGGG+ACCTGCTT
GTCAGCATGTGAGCTTTGGAATTAGTAAATTCGTTGACGACAGAAGGAGCAAGATAACGACCACAGGGAGGGTGGTTTATCAACGGCAAAATATAGATCGGAAGAGCACACGTCTGAACTCCAGTCACGATCCGGGATCTCGTATGCCGTCTTCTGCTTGAAAAAAAAAAAAAAGAAGAGAAAATGTTTGAAATGAAGAAACCAGCCAGTTGCTCATACAGTGCTCTTCGTTATGAATGTCACCGCTTATC
+
CCCCCFFFFFFFGGGGGGFGGGHHHHHHHHHHGFGHHHGGGGGHHHHHHHHHH2GFHHGFFGGHHGHG1FEGEFEFGHHHGHHHGGGEGHHHHHHHHHHGGDGGGHHHHHHGHHHGGHFHHHFHHHHHGDHHGHGGCCFHHHGDFHHHGGCHGGGHHHHHGGHF<CC:?-;---...//./////9/////:/://///9//....;..;///;/9/////://;////9/;.9//;///////.--..//
@M03495:530:000000000-LYBTV:1:1112:19116:4878 1:N:0:GATCCGGG+ACCTGCTT
GTCAGCATGTGAGCTTTGGTCCAGCCTGAGTCCCTGGTTTATCAACGGCAAAATATAGATCGGAAGAGCACACGTCTGAACTCCAGTCACGATCCGGGATCTCGTATGCCGTCTTCTGCTTGAAAAAAAAAGAACGGTCAGGCATCCACGCCGCTTTAAAATAGTTGTTATCAAGATCGCAAGATAGGATCATCAAGAATGCCGAGACCGACATCGTACGCCTACTTCCGCGTGCCAGAAAACACTCACTC
+
AAAAAFFFFFFFFGGGG4FGGGHHHGFHFHEFHHFHAAFEGHFHHHGGGGGAGFHFHGHGGHG1AEGHHHHHHGFF??GHHHH3GGGHHGEGFGEH///>/BFEG?HBBGFGGH/??44?3?02BF0/>////?F</?.A00<.<CF1FG..<AF.CHG00::CCC0;GFF00;CGHB....-/000:00/.9CB000/00;0--;@AA9---.;.;..-.;.../;B/..-;-..//;//./.9//////
@M03495:530:000000000-LYBTV:1:1112:15687:4894 1:N:0:GATCCGGG+ACCTGCTT
GTCAGCATGTGAGCTTTGGTCCAGCCTGAGTCCTGGTTTATCAACGGCAAAATATAGATCGGAAGAGCACACGTCTGAACTCCAGTCACGATCCGGGATCTCGTATGCCGTCTTCTGCTTGAAAAAAAAAAAACAAACAAAAGAAATGTTTAGATAGTCTCAGTAAAGTAGACAATATCATATACTCACCACGTCAGCAGTACTCACTTGAGGACGCCATCACCTTCTCACATCATAGTATAGTAACAGCA
+
CCCDCFFFFFFFGGGGGGGGGGHHHGHHHHHHHHHHHHHHHHHHHGGGGGHHHFGHHHHHHGGGGHHHHHHHGHHGGHHHHHHHHHHHHGGHHGHGG?EFHGHGGHHHHGGGHGHHHHHHHHFFFHGG@<//<<.<0.0>0</..<0==0000<0000<0;:000<000000:0/00000<;<C00:0;.0.99...00.0000;00:::00/0;---..000/;00::0:0;:0000;00;000000:./
@M03495:530:000000000-LYBTV:1:1112:18108:4903 1:N:0:GATCCGGG+ACCTGCTT
GTCAGCATGTGAGCTTTGGAATTAGTAAATTCGTTGACGACAGAAGGAGCAAGATAACGACCACAGGGAGGGTGGTTTATCAACGGCAAAATATAGATCGGAAGAGCACACGTCTGAACTCCAGTCACGATCCGGGATCTCGTATGCCGTCTTCTGCTTGAAAAAAAAAAAAACATCCTTATACTGGCATCTTTAATCTCCTCCTCTTGCTCTGCGACACCCCACCTCGCATCTCTATGTTCAACCTAGTC
+
CCCCBFFFFFFFGGGGGGGGGGHHCGHHHHHHGGGHHGGFEEEHHHHGHHHHHHHHHHGGGGGHHFHGGGGGGFGGGHHHHHHHGGGGFHHGGFHFHFHHFGGGFHGHHHHGCGHGHGHHHHHHHHHHGGFHGHCGC?CHGCFFHFBG<CCHEHHFHHGC<<0DGG?DA-;--;.0B/000//;BB/.9//:;/B/;;:/9BBB.;/////;///-----..-;.....:-.9///////;////.///;/
@M03495:530:000000000-LYBTV:1:1112:17760:4904 1:N:0:GATCCGGG+ACCTGCTT
GTCAGCATGTGAGCTTTGGAATTAGTAAATTCGTTGACGACAGAAGAGCAAGATAACGACCACAGGGAGGGTGGTTTATCAACGGCAAAATATAGATCGGAAGAGCACACGTCTGAACTCCAGTCACGATCCGGGATCTCGTATGCCGTCTTCTGCTTGAAAAAAAAAAAAACACCATTCTCTACTTCATCCTCAAGTCTTACATTACAGAACTCTCGTACCTCAGTCACTCCTCGGTAGAGCGTATGTGC
+
ABABBFFFFFFFGGGGGGGGFGHHGHHHHHHEFGHHHHGAEE?HHHHFHHFHHHHFHGFGGGHEGHF1EEG>FFFGHHGDDEGGGGGGGGHHHEFHHHAFEF?GFFGHHHGHCFGHFHHGFFHFHHFGDHHGHGC??<??GFGH0FHGACHGFHDFHBCC0DDC?DCF----..;..00;99BF/99//////;/////;//////////9;B////.9...//9/9//9//;;..9...///-.99;9//
@M03495:530:000000000-LYBTV:1:1112:18815:4918 1:N:0:GATCCGGG+ACCTGCTT
GTCAGCATGTGAGCTTTGGAGTGAAATCTCTTGTCTTAAGGAATAAAGGAAAAAGATTCCGTCGGAGGCTCGGTGCTCTACAGGTTCAACCTTTGTACTCTATTATTGCCTCACATTCCATCTCTTGTGAAAATATATTTGATTGGCTTTTCTGCAGGTTGTTTGCCAGGACTTTCCAAGACCTCCACTAGAAAACACAATAAACTTTTTGGAAGCTGGACAACTATCTTCATTTTTCAGAAACAGTGAAC
+
A>AAAFFFF13DGFGGGGGGFA1GFHFHFDGHHHGHHFGGGDFGHHFHHHHHGAEGHHHHGGHE/EFECEAE@EEEHHFGHFFHGHHHHHHHFEDFF2FHHHHF2GHFH1GHFGHH2F2FBGFHGHG1EF2FDFHHGHHHHFHGGHFFBGGGHHHHHHFDFCGHHGEFHEAHGBG1<FHH0GHBHGHCBCGF<F<GHHHGHHB0<DDHHH--/0/.<GCFFHHGHHGHFHFBBFFEGFFBF0;CBF;00;9
@M03495:530:000000000-LYBTV:1:1112:17699:4936 1:N:0:GATCCGGG+ACCTGCTT
GTCAGCATGTGAGCTTTGGAGTGAAATCTCTTGTCTTAAGGAATAAAGGAAAAAGATTCCGTCGGAGGCTCGGTGCTCTACAGGTTCAACCTTTGTACTCTATTATTGCCTCACATTCCATCTCTTGTGAAAATATATTTGATTGGCTTTTCTGCAGGTTGTTTGCCAGGACTTTCCAAGACCTCCACTAGAAAACACAATAAACTTTTTGGAAGCTGGACAACTATCTTCATTTTTCAGAAACAGTGAAC
+
BBBBBFFFFFBDGGGGGGGGGGFFHHHGHHHHHHHHHHGHHDGFGHHGHF3GHCFGHHHHHGHEECG?EHHG>EGGHHHHHHHHHHFHHHFHFHHHHHHHFHHHHHHGHHHHHHHHFHHHHFHHHHHHFHHHGGHHHHHHHFHHF0CHHGHHGHGHHHHHFGHHHGHHGEHHHFGHHGGHFGHHHHHFHHHHHHHHHHHEHHHBGHHGHHCG:GHACHGHGHHHHHHHHGGGGGGGGFGFEFFFFGGGGG0
@M03495:530:000000000-LYBTV:1:1112:23456:4937 1:N:0:GATCCGGG+ACCTGCTT
GTCAGCATGTGAGCTTTGGAGGAGCAAGATAACGACCACAGGGAGGGTGGTTTATCAACGGCAAAATATAGATCGGAAGAGCACACGTCTGAACTCCAGTCACGATCCGGGATCTCGTATGCCGTCTTCTGCTTGAAAAAAAAAAAAAAACAAAACCTCAACAAAAACTTAATATTGCTCTGAACTCATACCATTCTCACGCTTAGTATCGCACGTAAAGAGACTACGTGCAATTGCTTTCCCGACTTGCA
+
CCCCCFFFFFFFGGGGGGGGGGGGHHHHHHHHHGGGGGHHHHGGGGGEFGEGHHHHHHHGGGGEHHHHHHHHHHHGGGGHFGHHHHGGHHGHHHHHHHHHHHHGFHHGHGGFEFHHHFGGHHHGEDHGHHHHHHHFHHHFC?DFC@;-:-.....9.99;0/0..:.;000000000000:00:0000000/000:0000.9...00000...:-./..00///0:/../..00;0000:00;..--.009
@M03495:530:000000000-LYBTV:1:1112:23763:4960 1:N:0:GATCCGGG+ACCTGCTT
GTCAGCATGTGAGCTTTGGAATTAGTACGACAGAAGGAGCAAGATAACGACCACAGGGAGGGTGGTTTATCAACGGCTAAATATAGTTCGGAAGAGCACACGTCTGAACTCCAGTCACGATCCGGGATATCGTATGCCGTCTTCTGCTTGAAAAATAACCCTACGATAGATCGCAATAGCACACGTCTCTACTCCAGTCACCTTCAAACCTCACATATGCCGACCTCTCGTTTGCACTCAAGTACCAGCTC
+
AAA?AB1@D@B3GFGGGGF11BFFHHHDEAA0A0AFGFHHHFB0AFG1EFGG/A/FGEG/AEAA>E/F1G22FGE///>1122B2@2B2>>//?0FB1FCE@GE<FG2G1FGFFGFGFC////@/@/<021/??C01?/<><F11=111<0FFDG.0=0/../......00;.....00000/.-;.//00900=//CFB009;/000;.;//.0;999/:9----9//-;---///9;;/////;//9//
@M03495:530:000000000-LYBTV:1:1112:21310:4968 1:N:0:GATCCGGG+ACCTGCTT
GTCAGCATGTGAGCTTTGGCACAGGGTGGGTGGTTTATCATCGGCACAATATAGAATGGAAGAGAACACGACTGGACTCCAGTCACGATACGGGCAGTCGTATCCTGTCCTCTGCTTTGCTTGAAAAAAAAAAAAACAGAATAGAAAAGAAGGTGCACTGTACTTATCCTGTCAACTACTCACGTCGGCACTACTAATCATTAGTGACCTCTATATAGACCCAACTATCTCATATGACCACAACTTGCTCT
+
AAAAAFFFFFFFGGGGGGG11FGH000B0EE00EAF1122221//A/001B2F22121BFA00B0B1B0//>>//0BF01B1BG11?///>F/////B1/FFG0221B11>1B11B1111111BFGFGCBC>>@--<.<//000=00//..:.//0000/;00000000000/0000//0;0:.9.--9--/:////////////////////9///:///----//////;//;///9/----///////
@M03495:530:000000000-LYBTV:1:1112:24819:5030 1:N:0:GATCCGGG+ACCTGCTT
GTCAGCATGTGAGCTTTGGACTCCTGACTGGTTTATCAACGGCAAAATATAGATCGGAAGAGCACACGTCTGAACTCCAGTCACGATCCGGGATCTCGTACGCCGTCTTCTGCTTGAAAAAATACAGACCCTCATCCCACGTTTCTTCACGACTCTTCAGCTTCTGTCCTTAACTGTAACGTCAACATATCCCCTACCCTCTTCGGTGCTCACTTTCCGTCTCGCTTCCATCTGTCCCACTTACCCCTATG
+
A?AAAFBFF1DFGCFGG11BGGHH1GDHCGHDGAFHH2F0AE0EECCGHF2D22DGCEFEA0F1FHFAGHH/FFHFHBFGE111EFGEE0??EGG1F0>?/>/>EEEGFFBD1FFG0FF10/0111@1F<<0/011<F?0//0011?111>.-..<>=G10D<0000=0=D0=0=00<=0;/...00/0000/./....0./0;....-000=00;00.=..//:---9/////:////--////9---/9
@M03495:530:000000000-LYBTV:1:1112:19555:5045 1:N:0:GATCCGGG+ACCTGCTT
GTCAGCATGTGAGCTTTGGAATTAGTAAATTTGTTGACGACAGAAGGAGCAAGATAACGACCACAGGGAGGGTGGTTTATCAACGGCAAAATATAGATCGGAAGAGCACACGTCTGAACTCCAGTCACGATCCGGGATCTCGTATGCCGTCTTCTGCTTGAAAAAAAAAAAAAAACTATACACTAATTAACTCATCTATCATTGACTACATACTTGTAATACTTTTATTTATATCCATCGTAATCATCTAT
+
CCCCCFFFFFFFGGGGGGGGGGHHHHHHHHHHHHHHHHGFFGGHHHHHHHHHHGHHHHGFGGGHGHHGGGGGEFGGGHHHHHHHGGGGGHHHHHHHHHHHGGGGHHHHHHHGHHHGHHHHHHHHHHHGGGGHGHGGCGEHHHGGHGHGGDFHGHGGHHH0<GFFHGGGG<?--9-.0:000000/00000000<000000<00000<</0<000<000000<00<000000<0000000..:<.000<:00
@M03495:530:000000000-LYBTV:1:1112:7519:5059 1:N:0:GATCCGGG+ACCTGCTT
GTCAGCATGTGAGCTTTGGAGTGAAATCTCTTGTCTTAAGGAATAAAGGAAAAAGATTCCGTCGGAGGCTCGGTGCTCTACAGGTTCAACCTTTGTACTCTATTATTGCCTCACATTCCATCTCTTGTGAAAATATATTTGATTGGCTTTTCTGCAGGTTGTTTGCCAGGACTTTCCAAGACCTCCACTAGAAAACACAATAAACTTTTTGGAAGCTGGACAACTATCTTCATTTTTCAGAAACAGTGAAC
+
CBCCCFFFFFFFGGGGGGGGGGHHHHHHHHHHHHGHHHHHHGHHHHHHGHHHGGGGHHIHGFGGGGGGGEHGGGGGHHHHHHHEHGHHHHHHHHGHHHHGHHHHHHHHHHHHHHGHHHHGGHGHHHHHHFGHHGHHHHDHHBFHHAFGHHHHHGHHHGHHHGHHHHHHHEAFHHHHHHHHHGHHHGGHHHHHHHHHHHGEHHGFHGHHHHGGCGFHFHGFHBGHGHHHHHGGGGFFGGGFG9FBBCBFBF9
@M03495:530:000000000-LYBTV:1:1112:25209:5079 1:N:0:GATCCGGG+ACCTGCTT
GTCAGCATGTGAGCTTTGGAGTGAAATCTCTTGTCTTAAGGAATAAAGGAAAAAGATTCCGTCGGAGGCTCGGTGCTCTACAGGTTCAACCTTTGTACTCTATTATTGCCTCACATTCCATCTCTTGTGAAAATATATTTGATTGGCTTTTCTGAAGGTTGTTTGCCAGGACTTTCCAAGACCTCCACTAGAAAACACAATAAACTTTTTGGAAGCTGGACAACTATCTTCATTTTTCAGAAACAGTGAAC
+
AAAAAFFFFF3FF1FGGGBGBGHGHFFHHHHFGGGBGEF1FF0BFBGHGH0BGGGCHGGF0FCAEEGECFAF/>>EGHHFDGHGGHHGHHEGDE122FHHHHHH2GHE1FGHHHGHFFBEGDGHHF<GF22FGHFHHFHFGHHHEFHFFHHHHH2BDCFHF?CHFDHGHHEHHGB<D11?0F0?1.>GGCFFFDGGGHHGGHBGDGGHHD-:/CG.GCCCGFFEHEBGGFFGFGFEB;FFGGGFFFFFFG0
@M03495:530:000000000-LYBTV:1:1112:12620:5095 1:N:0:GATCCGGG+ACCTGCTT
GTCAGCATGTGAGCTTTGGTCCAGCCTGAGTCCTGGTTTTCAACGGCAAAATATAGATCGGAAGAGCACACGTCTGAACTCCAGTCACGATCCGGGATCTCGTATGCCGTCTTCTGCTTGAAAAAAAAAATTATCCTACAAAGACCAGCGGCTCATAAAGGCAATCCTCAACGAAGCGACAAGCACAATAGCGGGCTGTAGCAATGCAAAAGTTGTTACTCGTCAGAAGAATGAAATCATATTCGTTTAAA
+
AAAAAFFFFF3FFCFGGB1GGGFHHGFHCFBDHFHHGHHEHHFHE?EGGHBGHHEFGGFEEGG?FFFFH0FEHHHGGHHEFFH1@FGHGGHGGGGG/EAEFHGGBFGF>?EF<2FG11><0BGGF@/B//01??GD11?11<00000>C----.00=0000..C/0/00;0;A...;-.9-;9AF///000;---9--;/////9/9//;-;;B/:-99B/9--9-/////9/////999//9/-/9;9//
@M03495:530:000000000-LYBTV:1:1112:16612:5120 1:N:0:GATCCGGG+ACCTGCTT
GTCAGCATGTGAGCTTTGGTCCAGCCTGAGTCCCTGGTTTATCAACGGCAAAATATAGATCGGAAGAGCACACGTCTGAACTCCAGTCACGATCCGGGATCTCGTATGCCGTCTTCTGCTTGAAAAAAAAAATAACGCCAGTATGTAAGAAGATAACTAGATTGGGTCACCAATGCATGTGTTGGTCGTTCAACACCACAACCGCCATACCACGACCTCCATAGCACTCTCATGCATTCAAGTACCACTAC
+
CCCCCFFFFFFFGGGGGGGGGGHHGGHHHHHFHGHHHGHHHHHHHHGGGGGHHHHHHHHHHHGEGGHHHHHHHGHHHGHHHHHHHHHHHHGGHHGHGGF?FHHHFEHHHHGGGHGHGFFHHHHHHFFGGG<A01??/--.-111111111</<00000000000..:/./;0:///000:00/..90--../990;.......--;-.////9.---././9////////9///9//;//9///;//////
@M03495:530:000000000-LYBTV:1:1112:7459:5121 1:N:0:GATCCGGG+ACCTGCTT
GTCAGCATGTGAGCTTTGGAGTGAAATCTCTTGTCTTAAGGAATAAAGGAAAAAGATTCCGTCGGAGGCTCGGTGCTCTACAGGTTCAACCTTTGTACTCTATTATTGCCTCACATTCCATCTCTTGTGAAAATATATTTGATTGGCTTTTCTGCAGGTTGTTTGCCAGGACTTTCCAAGACCTCCACTAGAAAACACAATAAACTTTTTGGAAGCTGGACAACTATCTTCATTTTTCAGAAACAGTGAAC
+
BBBBBFFFFFFFGGGGGGFGGGHHHHHHHHHHHHHHHHHHHBGGHHGGHHHHHHGGHHHHFBFEEFCGGHHGGEGGHHHGHHHGHHHGHHHHHHHGHHHHHHHHHHHHHHHHHHHHHHHHFGHHHHHHHGHFFGFHHHHHHHHHHHGHHHHHHHHHGHHHHFHHHHHHHFAGHHHHHGGHHHHFHHHHHHHHHHHHHHHEHGHGHHHHHHGCGCGGHHHHHGFHHHGHFHFFFGBBFGGGG0:FGGFGGGB
@M03495:530:000000000-LYBTV:1:1112:15543:5170 1:N:0:GATCCGGG+ACCTGCTT
GTCAGCATGTGAGCTTTGGAATTAGCTGGTTTATCAACGGCAAAATATAGATCGGAAGAGCACACGTCTGAACTCCAGTCACGATCCGGGATCTCGTATGCCGTCTTCTGCTTGAAAAAAAAAAAAAAAATAAAAACTAGTCCCATCATCCAATGCTACTCTATTTATAGAACTGCAATAGCGTACCTCTACACACCTTTGTTGCACATATACTAGACCACTCTACTGAACACTGCAGACTATCTCCCGTA
+
CCCCCFFFFFFFGGGGGGGGGGHHHHHHHHHHHHHHHHGGGGGHHHHHHHHHHHGGGGHHHHHHHGHHHGHHHHHHHHHHHHGFHHGHGGGGFHHHFGHHHHGGGHGHHHHHHHCHHHHGGCCB>>-<<-.<1110<0101<1001/011000100:11001111111111<010:001111-..-.100011/0<./0111/.1001<01111<1010/.</11<1010:1/0000:<:00<<110/..<
@M03495:530:000000000-LYBTV:1:1112:9517:5197 1:N:0:GATCCGGG+ACCTGCTT
GTCAGCATGTGAGCTTTGGAGGGCAAGAAGTGGTTGTGACTGGTTTATCAACGGCAAAATATAGATCGGAAGAGCACACGTCTGAACTCCAGTCACGATCCGGGATCTCGTATGCCGTCTTCTGCTTGAAAAAAAAAAAAAAAAACAATCAGAATCGCTCTATACCGATGTATATTGTTGTAACTAAAAATTATTAGTCAACTTACATATAATACCATCACTTGTGCTATTGACATCAATAAACACTTTAA
+
CCCCCFFFFFFFGGGGGGGGGGGGGGGHHHHHHGGGGGHHHHHHHHHHHHGHGGGFGHHHHHHHHHHHGGGGHHHHHHHGHHHGHHHHHHHHHHHHGEHHGHGGE>CGHHGGHHHHGGGHGHGFHHHHHHGHHGGG/>-------...9:000000.....00000..-.900;0;000./00009:000.0000000;09000000;0000:000000000009900009000000000;:000.90000
@M03495:530:000000000-LYBTV:1:1112:6885:5201 1:N:0:GATCCGGG+ACCTGCTT
GTCAGCATGTGAGCTTTGGAATTAGTAAATTCGTTGACGACAGAAGGAGCAAGATAACGACCACAGGGAGGGTGGTTTATCAACGGCAAAATATAGATCGGAAGAGCACACGTCTGAACTCCAGTCACGATCCGGGATCTCGTATGCCGTCTTCTGCTTGAAAAAAAAACAAACTAATGTCAGTTTTATAATATAGGATTGTCATGAGTCGAACTTCGACATTAGAGTCGACCATAGAGTGTCGTGACATG
+
CDDDDFFFFFFFGGGGGGGGGGHHHHHHHHHHGHHHGHGFFGGHHHGHHHHHHHHHHHGFFGGHHHHGFGGGFGGFGHHHHHHHFGGGGHHHHHHHHHHHGGGGHHHHHHHGHHHGHHHHHHHHHHHHG?GFGHGG@<FHHHGGHHHFCEGHFEGDDGHHHHDG.ACGD.;.9.0000000009009000;90;000000/;00000000-....00.....0000009-.---0000;0000..;/.000
@M03495:530:000000000-LYBTV:1:1112:22067:5221 1:N:0:GATCCGGG+ACCTGCTT
GTCAGCATGTGAGCTTTGGAATTAGTAAATTCGTTGACGACAGAAGGAGCAAGATAACGACCACAGGGAGGGTGGTTATCAACGGCAAAATATAGATCGGAAGAGCACACGTCTGAACTCCAGTCACGATCCGGGATCTCGTATGCCGTCTTCTGCTTGAAAAAAAATAATATAGAGGATAATAGCGCAACAATTCGCACGTCCACACGTGTCGCAGCATGTTTAATGGATGCGTACTGGAGTTAGTTCAT
+
BABBBFFFFFFFGGGGGGFGDGHHGGGGGHHHGGGHHHGGGGGHHHEC2AFGHFGHHHGFGGGEHFFGAEFGBFE?FEGHGHHG?EF?HHEGHHFHFHED>FEFCGGHHHGFGFGHHHHHHFFGFFDCDCGFGCCG/FFHHFDHHHFG<ACEFF<GHGEC0D<C--;.:;00<:0;0/./000000--;--.;;;0..999.A..//.-.99...-.-.///9999/://99.-..-;F//./////////
@M03495:530:000000000-LYBTV:1:1112:7608:5228 1:N:0:GATCCGGG+ACCTGCTT
GTCAGCATGTGAGCTTTGGAATTAGTAAATTCGTTGACGACAGAAGGAGCAAGATAACGACCACAGGGAGGGTGGTTTATCAACGGCAAAATATAGATCGGAAGAGCACACGTCTGAACTCCAGTCACGATCCGGGATCTCGTATGCCGTCTTCTGCTTGAAAAAAAAATAATTACCATGAAGTTCGTGGTAATTACACTGTAAATACGTAAGATCGGCTGCAGTCTGACAGTCAGACCTACTACGAGTTG
+
BABBBFFFFFFFG4GGGBGG5GGHHHHHAGHHFGFHHHGGEGGHEFHFHHHHHHHHHGEGGGEAGGHG1ECE?FEEFHHHHHFC>EEGCGCGHHHHH4FFGECEFHGFHHHGCGFEFBGFFFFHHFHHG?EFGHCGCGEHHHGDHGE1@C@GGHHHFDHHHCHHHGC?B.00000000009000;0.....;09000;000000////.;/..///..-.9.///:;/:/9/////;9.///;/:...../
@M03495:530:000000000-LYBTV:1:1112:20343:5234 1:N:0:GATCCGGG+ACCTGCTT
GTCAGCATGTGAGCTTTGGAGGGCAAGAAGTGGTTGTGACTGGTTTATCAACGGCAAAATATAGATCGGAAGAGCACACGTCTGAACTCCAGTCACGATCCGGGATCTCGTATGCCGTCTTCTGCTTGAAAAAAAAAAATATTTTTATTATGTTAAAGCAATGATTACTTGTTATACCATTAAAAATGGAACTTCAAGACCAATTAAGATGTGAAAAGAAAAACCAATTTGTACTCAATTACCTGTTGAAT
+
AAAAAFFFF13@GGGGGGGGGGGGGGGGHFFGHGGGEEHFHHFHGHHHHHGHGEEEEFHHHHH2DGBGAGGGFHHHGHHGHHHFHHHHHGHGHFHHGGFGEHEEGEEFHCFGHHHBEB<FGHDGHHHHEHHHGCGCG-<011=DD<GFGHHG0D0=D00/<D0:;00:CFC;00CHCGHFHG0;0:990;9BB00;009//9./;;009FFBB0000/..//--9A-B9//:;//9B/F/////;/9B/;/
@M03495:530:000000000-LYBTV:1:1112:12355:5236 1:N:0:GATCCGGG+ACCTGCTT
GTCAGCATGTGAGCTTTGGAGTGAAATCTCTTGTCTTAAGGAATAAAGGAAAAAGATTCCGTCGGAGGCTCGGTGCTCTACAGGTTCAACCTTTGTACTCTATTATTGCCTCACATTCCATCTCTTGTGAAAATATATTTGATTGGCTTTTCTGCAGGTTGTTTGCCAGGACTTTCCAAGACCTCCACTAGAAAACACAATAAACTTTTTGGAAGCTGGACAACTATCTTCATTTTTCAGAAACAGTGAAC
+
BBBBCFFFFFFFGGGGGGGGGGHHHHHHHHHHHHHHHHHHHHHHHHHHHHHHHHGGHIIHHIHGGGGGGHHGGGGGHHHHHHGHHHHHHHHHHHHHHHHHHHGHGHHHHHHHHHHHHHHHGHHHHHHHHHHHFGHHHHHHHHHHGGHFHHGHHHHHHHHHHEHHHHHHGAGHHHHGHH=DFGHGHHHHHHHGGFHHHHHGHFH0GFHHHHGC0CGEBGBGFFCHFHHHGHGGGFGGGGGFFFGFGGFGFG0
@M03495:530:000000000-LYBTV:1:1112:14885:5258 1:N:0:GATCCGGG+ACCTGCTT
GTCAGCATGTGAGCTTTGGTCCAGCCTGAGTCCCTGGTTTATCAACGGCAAAATATAGATCGGAAGAGCACACGTCTGAACTCCAGTCACGATCCGGGATCTCGTATGCCGTCTTCTGCTTGAAAAAAAAAAAAAAACAACAGCGGTAGCCAGCCTGCACACTAACGATATCGCGTCAGCAGAAGGACGACTGAATGCGGTCACTAAGTATAATCAGGCAGACTGTCACTAGTGCACTATCTGTCAAAACG
+
EEEEDFFFFFFFGGGGGGGGGGHHHGHHHHHHHHHHHHHHHHHHHHGGGGGHHHHHHHHHHHGGGGHHHHHHHGHHHGHHHHHHHHHHHHGGHHGHGGGGGHHHGGHHHHGGGHGHHHHHHHFHHHHGGGDD<<>--...../.-<...000.../../01.//00....-1..-<9<.01</B0...---..00::B.-.-.01:001111111100/9...00011<<:011110<01111111110.-
@M03495:530:000000000-LYBTV:1:1112:19375:5275 1:N:0:GATCCGGG+ACCTGCTT
GTCAGCATGTGAGCTTTGGAATTAGTAAATTCGTTGACGACAGAAGGAGCAAGATAACGACCACAGGGAGGGTGGTTTATCAACGGCAAAATATAGATCGAAGAGCACACGTCTGAACTCCAGTCACGATCCGGGATCTCGTATGCCGTCTTCTGCTTGGAAAAAGAACATGATGCCCGAGCTCACCTATTACACGACGTAACATGTAACGATCGAGATCGACGAGTTCTGGCGCGTAAATTGATCACAGT
+
A1AAAFBFFDBFGGGE31BF1GGHHFFGFFHFEEFGG1EFEEFHHHFGGACFEGGBFGFFEEEHGG//EEGG?/EBAFBGFBG0>//ECFFHHHHGFGHE?B/EFBFFHHGFCHGFFFBGHCGGHHFCB?GFA@C///?1??ACGFFCA?FF0===0D0.CDDC....:/0/:;000/.;-9.000.0/909000.--:-...0;/////------9-9/-;------///9/---9---9///////9;/
@M03495:530:000000000-LYBTV:1:1112:8038:5275 1:N:0:GATCCGGG+ACCTGCTT
GTCAGCATGTGAGCTTTGGTCCAGCCTGAGTCCTCTGGTTTATCAACGGCAAAATATAGATCGGAAGAGCACACGTCTGAACTCCAGTCACGATCCGGGATCTCGTATGCCGTCTTCTGCTTGAAAAAAAAAAAATATATCGCCTATTCAGTGATCACCTTGAACACAAACCAAGAACCATCCTCTCGTGTATACTGACTGTAGCTATACATATCAATATATCGAGAAATAGATGTGTATACGCACTTCAA
+
CCCCCFFFFFFFGGGGGGGGGGHHFFGHHHHHHHHHHHHHHHHHHHHGGGGGHHHHHHHHHGHDEGGHHHHHHHGHHHGGHHHGHHFHHGHGGHHGHGCEEFEHFFFGHHHGAEHGGHHF4GCCHHHHGGG<//C011111.>.<.00<0<00<000/<0000000/:..:.....//.;00.00;/.:9./0;0900000000000000;0;000;00:900.....0000;090000000...9-0000
@M03495:530:000000000-LYBTV:1:1112:6385:5277 1:N:0:GATCCGGG+ACCTGCTT
GTCAGCATGTGAGCTTTGGTTTATCAACGGCAAAATATAGATCGGAAGAGCACACGTCTGAACTCCAGTCACGATCCGGGATCTCGTATGCCGTCTTCTGCTTGAAAAAAAAAAAAACTGCTATCCCTATTTTGAAACACGTGCTGGCGAACACCTCACGAATGAGAAACCAGCGCTGACGTGCTTCGTTTAGTCCTACATCGCGCATCCCAAGACTTGCTGAGACCAAGTACTATACAACGACAGATACA
+
CCCCCFFFFFFFGGGGGGGGGGHGHHFFGGGGGGHHHHHHHHHHGGGGHHHHHHHGHHHGHHHHHHHHHHHHGGHHGHGGGDFGFFFGHHGHGEGHEHGFHHHHHHHHFEFG@@//</1?11??001>11111>.>1<00.<...<0.-----/;/.0.:..C0:00;0/:...:-A?./..;.:00-/:..0000;::000..--;.-:.0;../00:00::.009/.:;0000000000-.:;9:::00
@M03495:530:000000000-LYBTV:1:1112:21576:5306 1:N:0:GATCCGGG+ACCTGCTT
GTCAGCATGTGAGCTTTGGAGTGAAATCTCTTGTCTTAAGGAATAAAGGAAAAAGATTCCGTCGGAGGCTCGGTGCTCTACAGGTTCAACCTTTGTACTCTATTATTGCCTCACATTCCATCTCTTGTGAAAATATATTTGATTGGCTTTTCTGCAGGTTGTTTGCCAGGACTTTCCAAGACCTCCACTAGAAAACACAATAAACTTTTTGGAAGCTGGACAACTATCTTCATTTTTCAGAAACAGTGAAC
+
CCCCCFFFFFFFGGGGGGGGGGHHHHHHHHHHHHHHHHHHHHHHHHHHHHHHHHGGHIIIHGHGGGGGGHHGGGGGHHHHHHHGHHHHHHHHHHGHHHHHHHHHHHHHHHHHHHHHHHHHHHHHHHHHHHHHHHHGHHHHHHHHFFHHHHHHHHGHGHHHGGHHGHHHHEHHHHHHHHFHHHHHHHGHHHGHHFGHHHHGHHHHHGHHHHGGCGHHHHHHHGHHHHHHHHGGGGGGGGGGGFGGFFFFFG9
@M03495:530:000000000-LYBTV:1:1112:18108:5347 1:N:0:GATCCGGG+ACCTGCTT
GTCAGCATGTGAGCTTTGGAATTAGTAAATTCGTTGACGACAGAAGGAGCAAGATAACGACCACAGGGAGGGTGGTTTATCAACGGCAAAATATAGATCGGAAGAGCACACGTCTGAACTCCAGTCACGATCCGGGATCTCGTATGCCGTCTTCTGCTTGAAAAAAAAAAAAAATCAAACACACAGATCACACGTAATTTACACTCACCAATATTTCGGAAGCGTCCATTCCTAGACTCTAATGCGACTGA
+
CCCCCFFFFFFFGGGGGGGGGGHHHHHHHHHHGGHHHHGFGGGHHHHHHHHHHHHHHHGFGGGHHHHGGGGGFGGFGHHHHHHGGGGGGHHHHHHGHHHHGGGGFHHHHHHGHHHGGHHHHHHHHHHHGGHHGHGCFCCHHHGGGHHHGGGHGHHFHHHGACHGGFFCGD;;;-.00009.;....0009/00:./.:0000000:/0.0.000009/-9.9.-..-.0909:0900;0000;00..--.0
@M03495:530:000000000-LYBTV:1:1112:24424:5390 1:N:0:GATCCGGG+ACCTGCTT
GTCAGCATGTGAGCTTTGGTCCAGCCTGAGTCCTGGTTTATCAACGGCAAAATATAGATCGGAAGAGCACACGTCTGAACTCCAGTCACGATCCGGGATCTCGTATGCCGTCTTCTGCTTGAAAAAAAATTATTAAGCTGTGGCGTGCGAATCCCTCCAGCATGAGATCCCCTCGCTGGTGTGCGTCGCTAGGTTTGTCCTATCGAACCCCGAGATCGGAATCGTCCGCTACTTACCTCCTTTCGTCCTCG
+
AAAA1CFFFBFFCGGGGGGGGGHFG0BGBGGFHHHHGHH1FFFBGGGCGGHFFFDGHFGHFGEFFFGBE0BFEGGG?1EGHGGHFHHFFEGHAE0/E/?/@>>?EGHHHGFCHGDGBGGHH0F<BC//B0@1>2@211?1100/><-<-.--.0<C/.<///=<00=000/:/.::C.:;C..099A--9...;00:;;09;9/A-/9-B--9--9/--9--/99-;-----9/9/;//--///-:-9-;9
@M03495:530:000000000-LYBTV:1:1112:18893:5408 1:N:0:GATCCGGG+ACCTGCTT
GTCAGCATGTGAGCTTTGGAGTGAAATCTCTTGTCTTAAGGAATAAAGGAAAAAGATTCCGTCGGAGGCTCGGTGCTCTACAGGTTCAACCTTTGTACTCTATTATTGCCTCACATTCCATCTCTTGTGAAAATATATTTGATTGGCTTTTCTGCAGGTTGTTTGCCAGGACTTTCCAAGACCTCCACTAGAAAACACAATAAACTTTTTGGAAGCTGGACAACTATCTTCATTTTTCAGAAACAGTGAAC
+
CCCDCFFFFFFFGGGGGGGGGGHHHHHHHHHHHHHHHHGHHGHHHHGHGHHHHHGGHHHHHIHGGGGGGHHGGGGGHHHHHHHHHHHHHHHHHHHHHHHHHHHHHHHHHHHHHHGHHHHHHHHHHHHHHHHHHGHHHHHHHGHHHFHHHHHHHHHHGHHHHGHHHHHHGHEFHHHHGHFHHGHHHHHHHHEHFHHHHHHGHHHFHHHHHHGGEFHEHHHHHHGHHHHHHHGGGGFGGGFGFFFGGGGGGG0
@M03495:530:000000000-LYBTV:1:1112:24043:5413 1:N:0:GATCCGGG+ACCTGCTT
GTCAGCATGTGAGCTTTGGTCCAGCCTGAGTCCTGGTTTATCAACGGCAAAATATAGATCGGAAGAGCACACGTCTGAACTCCAGTCACGATCCGGGATCTCGTATGCCGTCTTCTGCTTGAAAAAAAAAAAATATTTCTTCTTATCTTTAATATACAATAATTTCCTTCAATCCCTATCATGATTATATTGTAGTCTACATATCTCTTGTTAAATGTATCCCTTCTTTCATTCTCTGCTCACCATCTTAC
+
BABBCFFFFFFFGGGGGGGGGGHHGGHHHHHHHHHHFHHHHHHHHGGGCECCGHHHHHHHHGGGGFHHHHHHGHHHGHHHHFHHHHHHHGGHHEFCF/?1GHHGFHGDGEGGGGHHGHHHFBBFGHGGG@/>-0111=11<>11><110000<000000==00=<000000000/000000000000000009000;0000000090000000000090000/00/000;009000/99///;.//9////
@M03495:530:000000000-LYBTV:1:1112:22110:5450 1:N:0:GATCCGGG+ACCTGCTT
GTCAGCATGTGAGCTTTGGAGTGAAATCTCTTGTCTTAAGGAATAAAGGAAAAAGATTCCGTCGGAGGCTCGGTGCTCTACAGGTTCAACCTTTGTACTCTATTATTGCCTCACATTCCATCTCTTGTGAAAATATATTTGATTGGCTTTTCTGCAGGTTGTTTGCCAGGACTTTCCAAGACCTCCACTAGAAAACACAATAAACTTTTTGGAAGCTGGACAACTATCTTCATTTTTCAGAAACAGTGAAC
+
BABBBFFFFFFFGGGGGFGGFFGHHHHHHHHHHHHHHHHHHFHHHHHHHGHHHHGGHHHHHGHFGGGGGHHGGGGGHHHGHGHHHHHHHHHHHEHHHHHHHHHHFHHHHHHHHHGHHHHHHHHHGHHHHBHHHHHHHHHHHHGHFHHHHHGFHHFGFFGHHGFHFFHHHHFHHHDGHGHHHHHHHHHGHHHHHHHHHHHGHHHEGHHHHHGGGFHHHHGEFHHHHGHHHHGGGGGGGGGFFBFFFGFFGF0
@M03495:530:000000000-LYBTV:1:1112:14258:5454 1:N:0:GATCCGGG+ACCTGCTT
GTCAGCATGTGAGCTTTGGTTTATCAACGGCAAAATATAGATCGGAAGAGCACACGTCTGAACTCCAGTCACGATCCGGGATCTCGTATGCCGTCTTCTGCTTGAAAAAAAAAAAATTTAGCCTGAACCATGAAACCAGAATAAACATTAAGTCCCTCCAATCGCGGAAGACGCTCCAGCTTGACACAGGCGTCATTGTATACATACAAACCATCCGTCATTCGTGCTAAATAAGAATGAACTATCGCACT
+
CCCCCFFFFFFFGGGGGGGGGGHHHHHHGGGCGHHGHHHHHHHHGGGGHHHHHHHGHHHGHHHHHHHHHHFHGGHHGHGGGFADFGFFFHHHGGFHEGGHEGHHCFGHHFGCB?/@?1?1111?0??1/0<11>>1><.0011=<0D000=0000<</.//0/..:---../.-.;.///;:/.00:/...-.-..//99;/////;/9/.;.//......////.:.//9/////9/////9///.;.-9
@M03495:530:000000000-LYBTV:1:1112:18371:5465 1:N:0:GATCCGGG+ACCTGCTT
GTCAGCATGTGAGCTTTGGAGTGAAATCTCTTGTCTTAAGGAATAAAGGAAAAAGATTCCGTCGGAGGCTCGGTGCTCTACAGGTTCAACCTTTGTACTCTATTATTGCCTCACATTCCATCTCTTGTGAAAATATATTTGATTGGCTTTTCTGCAGGTTGTTTGCCAGGACTTTCCAAGACCTCCACTAGAAAACACAATAAACTTTTTGGAAGCTGGACAACTATCTTCATTTTTCAGAAACAGTGAAC
+
CCCCCFFFFFFFGGGGGGGGGGHHHHHHHGHHHGHHHHHHGGHHHHHHHHHHHHGGHHIIHIHGGGGGGHHGGGGGHHHHHHHHHHHHHHHHHHHHHHHHHHHHHHHHHHHHHHHHHHHHHHHHHHHHHHHHHHHHHHHHHHHHHHHHHHHHHHHHHGHHHGHHHHHHHEEHHHHHHHHFHGHHHHHHHGHHGFHHHHHGHHBDGHHHHHGGGHGHHHFHHHHGHHHHHHGGGGGGGGGGGFGEFEBFFG0
@M03495:530:000000000-LYBTV:1:1112:19797:5469 1:N:0:GATCCGGG+ACCTGCTT
GTCAGCATGTGAGCTTTGGAGTGAAATCTCTTGTCTTAAGGAATAAAGGAAAAAGATTCCGTCGGAGGCTCGGTGCTCTACAGGTTCAACCTTTGTACTCTATTATTGCCTCACATTCCATCTCTTGTGAAAATATATTTGATTGGCTTTTCTGCAGGTTGTTTGCCAGGACTTTCCAAGACCTCCACTAGAAAACACAATAAACTTTTTGGAAGCTGGACAACTATCTTCATTTTTCAGAAACAGTGAAC
+
BBBBBFFFFFFFGGGGGGGGGGHHHHHHHHHHHHHHHHHHHHHHHHHHGHHHHGGGHHHHHHHCGGGGGHHGGGGGHHHHHHFHHHHHHHGHHHHHHHHHHHHHHHHHHHHHHHHHHHHFFHHHHHHHHGFGHGHHGHHHHHHHHHGHGHHHHGFGHHHHHGHHGGFHGGHHHHHHFHHHEHHHHHHHHHHGHHHHHHHGHEHEHGHHGHGGGHBEGHFHHHHEFFHHHHGGGGGGGGGGGGFFFF;FGG0
@M03495:530:000000000-LYBTV:1:1112:14727:5469 1:N:0:GATCCGGG+ACCTGCTT
GTCAGCATGTGAGCTTTTGTCCAGCCTGAGTCCTGGTTTATCAACGGCAAAATATAGATCGGAAGAGCACACGTCTGAACTCCAGTCACGATCCGGGATCTCGTATGCCGTCTTCTGCTTGAAAAAAAAAAATTTCGCTAGTGGGCATGATAGCTCAGCGACATAACTTGTGTAACGTGAAGATGCGTACATCTGCCGATGAATCTCCATTACGAGTGCTGCATACGACTCCTGTACTATTCTTCTCGTTC
+
CCCCCFFFFFFFGGGGGGGGGGHHHGHHFHGHHHHGHHHHHHGHHGGGGGGHHBGHHHHHHGGEFHGHHHHHGHHHGHHHHHHHHHHHHGGHHGHGGEFFFHHGGHHHHGGGHGHGHHHHEF3FHHCGG///01110..<.110..//.0<000=00/0.---.0:000000/0009;...00;09-;.-9000009---.0900000:0:0;.9.:.:000/00;.;:..:00:00:009000;0;...:
@M03495:530:000000000-LYBTV:1:1112:13716:5471 1:N:0:GATCCGGG+ACCTGCTT
GTCAGCATGTGAGCTTTGGAGTGAAATCTCTTGTCTTAAGGAATAAAGGAAAAAGATTCCGTCGGAGGCTCGGTGCTCTACAGGTTCAACCTTTGTACTCTATTATTGCCTCACATTCCATCTCTTGTGAAAATATATTTGATTGGCTTTTCTGCAGGTTGTTTGCCAGGACTTTCCAAGACCTCCACTAGAAAACACAATAAACTTTTTGGAAGCTGGACAACTATCTTCATTTTTCAGAAACAGTGAAC
+
CCCBCFFFFFFFGGGGGFGGGGHHHHHHHHHHHHHHHHHHHHHHHHHHHHHHHHGGHHHHHHHGGGGGFHHGGGGGHHHHHHHHHHHHHHHHHHHHHGHHHGHHHHHHHHHHHHHHHHHHHHHHHHHHHHHHFGHHHHHHGHHHGFHHHHHHHHHHGHHHHGHHHHHHHEHHHHHHHHGFHHHHHHHGHHHHHHHHHHHGHHHHHHHHHHGGBGHFGHGFHFHHHHGFHGFGGGGGGFGGGFFGGGFGGG0
@M03495:530:000000000-LYBTV:1:1112:12991:5483 1:N:0:GATCCGGG+ACCTGCTT
GTCAGCATGTGAGCTTTGGTCCGCCTGAGTCCCTGGTTTATCAACGGCAAAATATAGATCGGAAGAGCACACGTCTGAACTCCAGTCACGATCCGGGATCTCGTATGCCGTCTTCTGCTTGAAAAAAAAAAAGGAACCGTAAAAAGGCAGCGTTGCTAGCGTTTTTCCATAGGCCAAGTCACCCTGACGAACGACACTCGATCCTCAAGACAAGATCGACAGAGACGACGTCTGAACTCACGTCCCACCAA
+
BBBBBFFFFFBFGGGGGGGGGGGGGGHHHHHHHHHHGHHHHHGHHGGGGGHFHFHHHHHHHGGEEFHHHHHHGHHHGGHHHHHHHHHHGGGHHGHGG///GGGFEHHFFEGGHGHGFFBHFA23FGGGC//<..000.-<...00.....<-:.:.C;0/:..-9:C0B0000//9..90009.9//9..---;-9-9/..9..//999/./9..//9.-.-//...--;-...9:/:/;/.9...9....
@M03495:530:000000000-LYBTV:1:1112:14078:5509 1:N:0:GATCCGGG+ACCTGCTT
GTCAGCATGTGAGCTTTGGATGGTTCTGGTTTATCAACGGCAAAATATAGATCGGAAGAGCACACGTCTGAACTCCAGTCACGATCCGGGATCTCGTATGCCGTCTTCTGCTTGAAAAAAAAAAAAAACAACGAAAGTAACGCTGATAGCTACATGTTATCTAATATACATGGTTCTTTCACATAACTCTACAGTGGTGTCCATCTAACTGTAGAGCGTACTGTCTTACAGCTTACAGTCTACACAACTTT
+
BBCCDFFFFFFFGGGGGGGGGGGHHHHHHHHHHHHHHHGGGGGHHHHHHHHHHHGGGGHHHHHHHGHHHGHHHHHHHHHHHHGEHHGHGGGGGHHHGGHHHHGGGHGHHHHHHGFFHHHCGFGCC<>-.>..-.<..=000.-...000000000000;0000000000000/000000000:000:0;0000:00/0.9000;0000:0000:00;-;9-.0000:0000;;00000000000/0..0::
@M03495:530:000000000-LYBTV:1:1112:16540:5511 1:N:0:GATCCGGG+ACCTGCTT
GTCAGCATGTGAGCTTTGGTTTATCAACGGCAAAATATAGATCGGAAGAGCACACGTCTGAACTCCAGTCACGATCCGGGATCTCGTATGCCGTCTTCTGCTTGAAAAAAAAAAAACTAATATCACTTAAATTTCCCTTTTTACTGGTATAACAGTTAATCATTGTTTTACCATACTAAAAATACATGGGCATTAAGATAGCATAGCTGTTTCTATAGTTGTAATTAATTTGTATCTTTGAGGTTTTCTGA
+
CCCCCFFFFFFFGGGGGGGGGGHHHHHHGGGGGFHHHHHHHHHHGGGGHHHHHHGGHHHGHHHHHHHGHHHHGGHHGHGGGEFFHGGGHHHHGGGHGGHHHHHHABFGHEGFCC<>/1?111111?1=11111>F11>F<FGA1=<11=0=0000=0=0<0<00000/:00:000/0;00:;:00000:;.//0;00900;09BB00900;0;0000090=;0000;000:000;009;00./9/0.0;00
@M03495:530:000000000-LYBTV:1:1112:6292:5569 1:N:0:GATCCGGG+ACCTGCTT
GTCAGCATGTGAGCTTTGGTGGATGTGGAATGTGTGCGATCCATGAGCATCATCCAGACCTGGTTTATCAACGGCAACATATAGATCGGAAGAGCACACGTCTGAACTCCAGTCACGATCCGGGATCTCGTATGCCGTCTTCTGCTTGAAAAAAAAAAAACGTGACAGACTTAAGAGCTATCCATGACGACTGACAGTACTACGCATCTGGGGCGACGACCCCTGTAGTCCCTCAAGGTCCAGCAGCTGAC
+
A1AA?FDDFF3D1GGGGDGG1ECFHHFHFD1BGHBF1E0AFEHHHEHHFEGF221FDGCGBGHB1CGHHH2BEGG/>/>BGGH2GGGEC?//0BFB>0BEFEGG1@@1BBGF2BGD>/?E/CE?///1B0F?GFHFCCCFE22FGBF1<1?10>-<----.-:::CG0/./00;000/00;BC0900/..9..//0:000;00.----///--9--9----9-99;9//B//;B-/////////--99//9
@M03495:530:000000000-LYBTV:1:1112:6751:5571 1:N:0:GATCCGGG+ACCTGCTT
GTCAGCATGTGAGCTTTGGAGGGCAAGAAGTGGTTGTGACATTGCATGGCAGCTAGAGCCAACTGGTTTATCAACGGCAAAATATAGATCGGAAGAGCACACGTCTGAACTCCAGTCACGATCCGGGATCTCGTATGCCGTCTTCTGCTTGAAAAAAAAAAAAACTGACCAAATATGTGTTTAATTTTTATTTCAAAATTAACAAAAACCAAAAAACTATCCTACCACACGGACTCAGATTAAGTGCAATG
+
BBBBAFFFFFFFFGGGGFFGGCFGGGGHHHBGGGGGFGHHHHHHHHHHHHGGCFHFHHFHHGCGHHGHHHHHHHHECFCGHHGEFGHGEDHGFGEHHEHHFHEHHFFHHFGHFGBFFHHG?CF/GGFGAF2FCFDFGDFGECHAFHH1DFFHHHG<<AC-<--;;00;://9.;009;00;/;0000;0.000000000/00000......:9..9;//9//://;//..-----;;///:;//////9//
@M03495:530:000000000-LYBTV:1:1112:23574:5579 1:N:0:GATCCGGG+ACCTGCTT
GTCAGCATGTGAGCTTTGGAGTGAAATCTCTTGTCTTAAGGAATAAAGGAAAAAGATTCCGTCGGAGGCTCGGTGCTCTACAGGTTCAACCTTTGTACTCTATTATTGCCTCACATTCCATCTCTTGTGAAAATATATTTGATTGGCTTTTCTGCAGGTTGTTTGCCAGGACTTTCCAAGACCTCCACTAGAAAACACAATAAACTTTTTGGAAGCTGGACAACTATCTTCATTTTTCAGAAACAGTGAAA
+
CBCCBFFFFFFFGGGGGGGGGGHHHHHHHHHHHHHHHHHHHHHHHHGHHHHHHHGGHIHHGFHGGGGGGHHGGGGGHHGHHHHHHHHHHHHHHHHHHHHHHHHHHHHHHHHHHHHHHGHHHHHHHHHHHHHGGGHHHHHHHHHHHHHHHHHHGHFGHHHHHGHHHHHHHEHHHHGHHHFHHHHHHEHHHHHHHHGHHHHGHHHFGDHHHHGGHHHGHHCGHHHHHHGHHHGGGGGGBFFFFBFFFFBFFF0
@M03495:530:000000000-LYBTV:1:1112:15342:5589 1:N:0:GATCCGGG+ACCTGCTT
GTCAGCATGTGAGCTTTGGTTTATCAACGGCAAAATATAGATCGGAAGAGCACACGTCTGAACTCCAGTCACGATCCGGGATCTCGTATGCCGTCTTCTGCTTGAAAAAAAAAAAACACAAAAGAACCAAATCAAACTCACAGACGTTGAGTGCCTCAAGAAAGATAACCCCTCTCTGTATCCCATCACGCAGACACACATATAGACCCTAACACGCCTAACATCAATGACACTCCCAGCAGCAGCGCTTT
+
BCCCBFFFFFFFGGGGGGGGGGHHHHHHGGGGGHHGHHHHHHHHGGGGHHHGHHHGHHHGHHHHHHGHHHHHGGHHGHGGEEFFGFFEHGHHGGGHGFFGHHHGHHHHHFGF?/B//=0=?00?/?0>0<.11111<<1<0000.-...<0<000:00:00//0/::0<;....//000000000;/00.9---.///;.:0;000099:///00.-:..0/000000000000;/;909/./../-::.9
@M03495:530:000000000-LYBTV:1:1112:18166:5597 1:N:0:GATCCGGG+ACCTGCTT
GTCAGCATGTGAGCTTTGGAGTGAAATCTCTTGTCTTAAGGAATAAAGGAAAAAGATTCCGTCGGAGGCTCGGTGCTCTACAGGTTCAACCTTTGTACTCTATTATTGCCTCACATTCCATCTCTTGTGAAAATATATTTGATTGGCTTTTCTGCAGGTTGTTTGCCAGGACTTTCCAAGACCTCCACTAGAAAACACAATAAACTTTTTGGAAGCTGGACAACTATCTTCATTTTTCAGAAACAGTGAAC
+
BBBBBFFFFFFFGGGGGGGGFGHHHHHHHHHHHHHHHHHHHHHGHHHHHHGHHHGFHHHHHHHGGGGGGHHGGGGGHHHHHHHHHHHHHHGHHHHHHHHHHGHHGHHHHHHHHHHHHHGGHHHHHHHHHHHHHGFHHHHHHGGHHEHHHHHHHHHHGHHHHGHHHHHHHGGHHHHHHHGHHHHHHHHHHFH1FGGHHHHGHHHHHHHHHHGFCGCHHHGHHEHHHGHHGHGGGGGGGGGGGFGGGGFGGG;
@M03495:530:000000000-LYBTV:1:1112:23645:5600 1:N:0:GATCCGGG+ACCTGCTT
GTCAGCATGTGAGCTTTGGTTTATCAACGGCAAAATATAGATCGGAAGAGCACACGTCTGAACTCCAGTCACGATCCGGGATCTCGTATGCCGTCTTCTGCTTGAAAAAAAAAAAAACTATATAGGACTCACGCTTATTTATTTTTCTTATTTTATAGCAATTATTATTTGTTATCCTCTTAAATTTGTAAATTCCAGCACTCTTCAGTTGCAACACTACACTCCTATTATCGTGTGTTTCTCTCCTTTCT
+
BBBBBFFFFDFFGGGGGGGGGGFHHHHHGCGGGHHHHHFHHHHHGGGGGHHHHGHFHCGGHHHHFGHHHHHHGGHHGHGGE>13BEFDHEEHG>EGGFHFFFFHFFGHHEGG/B</</<1<11F11110011.0.>.00D<=D0<0CFD0=000=0000000000000<:0</000;00;0;;;00;00000;;0000//.0/0;;00;;0;000.;C//C.//:///;///.;.;9AF.//;////;;99
@M03495:530:000000000-LYBTV:1:1112:8893:5607 1:N:0:GATCCGGG+ACCTGCTT
GTCAGCATGTGAGCTTTGGAATTAGCTGGTTTATCAACGGCAAAATATAGATCGGAAGAGCACACGTCTGAACTCCAGTCACGATCCGGGATCTCGTATGCCGTCTTCTGCTTGAAAAAAAAAATAAGGGATGCTGTGAAAGATTTTCTTCATTAAATATATTTTTTACCTGATCCTCCAGAATTCAACAACCTCAACGCCGTTCTCCAGTAATACAGACTGGTCTTTAATATTAAATTTGTGGTTTAGGA
+
CBCCCFFFFFFFGGGGGGGGGGFHGHHHHGHHHHHHHHGFGGEHHHGHHFHHHHGEGGHCGHHHHGHHGGHHHHHHHHHHHHG?FGEGGGEGGHHHGGHBGHEFGHGGH4EHHFBGH3C@@//>02??1?<??0<1?G11=10<11<=1FHBG1>11>1=<=0<<DCHHH00:GB00C::/:/;G0;0:0:..://:/.9;--;/;000;00;;BF/;/.//9;/;///:B/;://///://;.9.A////
@M03495:530:000000000-LYBTV:1:1112:20057:5624 1:N:0:GATCCGGG+ACCTGCTT
GTCAGCATGTGAGCTTTGGTTTATCAACGGCAAAATATAGATCGGAAGAGCACACGTCTGAACTCCAGTCACGATCCGGGATCTCGTATGCCGTCTTCTGCTTGAAAAAAAAAAAAATGTATTTAGTGGCATCTGGGGCAAGTCAGGCGAATACTTCATACACGTATCTTCTTGCCAGATCTGTTTCGTCTTGGGTGCCATCCACTACTGCTATGCATGCAGTCACTATATTGATGTTACTGCTTATGTTA
+
AABBAFFFFFFFGGGGGGFEGGHHHHHHGGGGGGHHDGHGHGHHGGGGHGHHHHGEHHHGHHHHGHHHHHHHGEHHGCEEEGAHHHGGGCGHGGGHFHHGFFHFFGFHGGGGGG///01?111111?10.0101110-.-..0000</<---.:000000000;./0.000090;/0090/0000009...900....//:/./:////////9///9/////;//;:////////9////9/;///////
@M03495:530:000000000-LYBTV:1:1112:16345:5633 1:N:0:GATCCGGG+ACCTGCTT
GTCAGCATGTGAGCTTTGGAGTGAAATCTCTTGTCTTAAGGAATAAAGGAAAAAGATTCCGTCGGAGGCTCGGTGCTCTACAGGTTCAACCTTTGTACTCTATTATTGCCTCACATTCCATCTCTTGTGAAAATATATTTGATTGGCTTTTCTGCAGGTTGTTTGCCAGGACTTTCCAAGACCTCCACTAGAAAACACAATAAACTTTTTGGAAGCTGGACAACTATCTTCATTTTTCAGAAACAGTGAAC
+
ABBCCFFFFFFFGGGGGGGGGGGHGHHHHHHGHHHHHHHHHHHHHHHHHHHHHHGGHHIIHHHGGGGGGHHGGGGGHHHHHHHBHHHHHHHHHHFHHHHHHHHHHHHGHHGHGHHHHHHHHHHHHHHHHHFHHHHHHHHHHHHHGGHGHHFHHHHHFFHHHGHHGGGHBGGHHHHHHHHHHHHHHHHHHFGGGHHGHHGGHHHGHFHHHHFG/CCGGHCCHHFHHHHHHHGFFGFFFGGGB09CBFCFFG:
@M03495:530:000000000-LYBTV:1:1112:15136:5640 1:N:0:GATCCGGG+ACCTGCTT
GTCAGCATGTGAGCTTTGGAGTGAAATCTCTTGTCTTAAGGAATAAAGGAAAAAGATTCCGTCGGAGGCTCGGTGCTCTACAGGTTCAACCTTTGTACTCTATTATTGCCTCACATTCCATCTCTTGTGAAAATATATTTGATTGGCTTTTCTGCAGGTTGTTTGCCAGGACTTTCCAAGACCTCCACTAGAAAACACAATAAACTTTTTGGAAGCTGGACAACTATCTTCATTTTTCAGAAACAGTGAAC
+
AABBBFFFFFFFGGGGGGGGGGHHHHHHHHHHGFHHHHHHHHHHGHHHHGHHHGGGHHHHHHHGGGGGGHHGGGGGHHHHHHHHHHHGHGHHHHHHHHHGHGHHHHHHHGHHHHHHHHHHHHHHHHHHHFEDHGHHHHHHHHHHHHHFHHHHHHHHHHHHHGHHHHHHHGHHHHHHHHHFHGFHHHHHHHGEGGGHHHHGHHBHHHHHHGCF/CCHHHGCHHGHHHHHHGGGGGFGGGFGG0CFFGFGGGB
@M03495:530:000000000-LYBTV:1:1112:6379:5674 1:N:0:GATCCGGG+ACCTGCTT
GTCAGCATGTGAGCTTTGGAATTAGTAAATTCGTTGACGACAGAAGGAGCAAGATAACGACCACAGGGAGGGTGGTTTATCAACGGCAAAATATAGATCGGAAGAGCACACGTCTGAACTCCAGTCACGATCCGGGATCTCGTATGCCGTCTTCTGCTTGAAAAAAAAAAAATAATGATTAATAAGACTATAGACATAACACATAGAACTAGAGTTATGTAACGGAAGACATCGACATGCAACACAATACT
+
BCBCCFFFFFFFGGGGGGGGGGHHHHHHHHHHGHHHHHGGGGGHHHHHHHHHHHHHHHGCFGEGGHHGGGGGEFGGGHHHHHHHGGGGGHHHHHHHHHHHGGGGHFHHHHHGHHHGHHHHHHHGHHHHGDHHGGGCFGFHHHGGHHHHGFGHGHHHHHHHHHHHHGGEC-;-::000000000:000000000000:00:00.0000000000000:000000.-.;..//00./-;.:0000..;.:000
@M03495:530:000000000-LYBTV:1:1112:23708:5707 1:N:0:GATCCGGG+ACCTGCTT
GTCAGCATGTGAGCTTTGGTCCAGCCTGAGTCCCTGGTTTATCAACGGCAAAATATAGATCGGTAGAGCACACGTCTGAACTCCAGTCACGATCCGGGATCTCGTATGCCGTCTTCTGCTTGAAAAAAAAAAACGAGTAGACCTTACATTATCATCGTCATCTTTGCCACCAAGTCCAACCAAATCAGGCCACACATCCTAAACAGCTGAACAGCTCGCCGGCTACTTACATTTAAGACGTTCTTTACCAA
+
ABBBBFFFFFFFD4GGFGGGFGHGGGHHBGHFHHHHHHHHHHGHHFGEGGGHHGHHFHHHGGEBAEFHHGHHFGHHHGHHHHHHHH@FDGE?FHGGGG/1?F?F?EGGEGE?/GFHFBG43FBFGFH?DC@D@/<<<.<1111<>1/00=DFB00D/.<..00:000:;:C:..;0:00;...990:00;.;C...;0/;;90/0/.0/;C/0/.//.-----9;.///;//;//////9;.9.///;;//
@M03495:530:000000000-LYBTV:1:1112:23776:5724 1:N:0:GATCCGGG+ACCTGCTT
GTCAGCATGTGAGCTTTGGAATTAGTAAATTCGTCGACGACAGAAGGAGCAAGATAACGACCACAGGGAGGGTGGTTTATCAACGGCAAAATATAGATCGGAAGAGCACACGTCTGAACTCCAGTCACGATCCGGGATCTCGTATGCCGTCTTCTGCTTGAAAAAAAAAAAAACAGTAGACTAAACGACACTATCTCGCATAAGTCAACAACATTCACTCCAGCAACATCTCACGTCACATCGACAGTGGA
+
BCCCCFFFFFFFGGGGGGGGGGHHHHHHHHHHGHDGGGGGGGGHHHHHHHHHHHHHGHGGGGGHHHHGGGGGBFFEGHHHHHGHGGGGGHHHHHHHHGHHGGGGHHGHHHHGHHHGHFHHHHHHHHHHGGHHGGGFGDCGGHFGHHHGGGGHGHGHHHHHGHFGHGGG--;--../;;00000;00..--;990000..-:.000:9000.../0:0000/90/;:../00000.9.9.9;;./9.-0;/0
@M03495:530:000000000-LYBTV:1:1112:10017:5760 1:N:0:GATCCGGG+ACCTGCTT
GTCAGCATGTGAGCTTTGGTCCAGCCTGAGTCCCTGGTTTATCAACGGCAAAATATAGATCGGAAGAGCACACGTCTGAACTCCAGTCACGATCCGGGATCTCGTATGCCGTCTTCTGCTTGAAAAAAAAAAAACAAACGTGTAGCTTCGTTAAATTCATTCACTCCATTATCATAATTCAATAGAACCCACAATTAACTGTTACGAAACTCGACTGTCGTTACCAAATAACAGCGTAAATGTACTAATAA
+
CCCDDFFFFFFFGGGGGGGGGGHHHGHHHHHHHHHHHHHHHHHHHHGGGGGHHHHHHGHHHHGAGGHHHHHHHGHHHGHHHHHHHHHHHHGGHHGHGGGGEHHHFGHGHHEEGHGHHHHHHGFGBGHGGGGG<>...0....//1111<-//..11<:11111:11/0<:1<1<11111111111110......01111111111<...-10..-9.01.....110<011:<:.-..<<11:11111111
@M03495:530:000000000-LYBTV:1:1112:12557:5776 1:N:0:GATCCGGG+ACCTGCTT
GTCAGCATGTGAGCTTTGGTCCAGCCTGAGTCCTGGTTTATCAACGGCAAAATATAGATCGGAAGAGCACACGTCTGAACTCCAGTCACGATCCGGGATCTCGTATGCCGTCTTCTGCTTGAAAAAAAAACAGTAACACCAGAGAGACGCCTGTGTTGCTGTTTTTCCATTTTGTTCCTCACCCTAATGATCATCAAACTACGGATACTGAAATATCTAACGAAGACACATCAGTGCTCGAGATGCAGTCC
+
ABBABFFFFFFFFBGFGGFFGFHFHGCHGCGHHGFHFFHFHHHHHGGFAEHHHDGBDFGHGFEAACGGHHHHGFHFFBFHHEGBFHHGFGGHHFGG@?11BGGG?GHHHGGGFFHF44FH303?3BBCC//?01@<111/??0.>.>0>-<..<0</.000=<0/.<0<C0000//:0<;0..;.//09000000900:0;/..;..00000000000000....;99../B/9//99/.9.9./////;/
@M03495:530:000000000-LYBTV:1:1112:22655:5797 1:N:0:GATCCGGG+ACCTGCTT
GTCAGCATGTGAGCTTTGGAATTAGTAAATTCGTTGACGACAGAAGGAGCAAGATAACGACCACAGGGAGGGTGGTTTATCAACGGCAAAATATAGATCGGAAGAGCACACGTCTGAACTCCAGTCACGATCCGGGTACTCGTATGCCGTCTTCTGCTTGAAAAAAATAAACACGACAAGTTGATGACTTAGGCTTGTTGTTCCAATATCACTGCGATTAACATGAGATCTTGTGACAGCGATGTTTTTTG
+
AAAAAFDDFFFFGGGGFGGGGBFGFH6FHHHHGBGHHDA2AAFGHHAFHHHFCG3GHHDAEGGCHHGFEAEEE1EGGGCGFHFGFECGEHHHFGGBHHFG//FEAGG3F0GDCGGGF?FDDC11>FBG//FG/<C<//1?FAGGFCGG@E@GGF<DDFHCH000.;A.C0<0<.A@@B@FB09BF000;0;0099C-99.;.;0909BF///9;/.-;A.9BB;/////////;9/;//9--.../;B.@-
@M03495:530:000000000-LYBTV:1:1112:22877:5818 1:N:0:GATCCGGG+ACCTGCTT
GTCAGCATGTGAGCTTTGGAGTGAAATCTCTTGTCTTAAGGAATAAAGGAAAAAGATTCCGTCGGAGGCTCGGTGCTCTACAGGTTCAACCTTTGTACTCTATTATTGCCTCACATTCCATCTCTTGTGAAAATATATTTGATTGGCTTTTCTGCAGGTTGTTTGCCAGGACTTTCCAAGACCTCCACTAGAAAACACAATAAACTTTTTGGAAGCTGGACAACTATCTTCATTTTTCAGAAACAGTGAAC
+
ACCAAFFFFFFFGGGGGGGGGGHHHHHHHHHHHHHHHHGHHHHHHHHHHHHHHGGGHHHHH3GGGGGGGEGGGGFGHHHHHHHHHHHHHHHHHEEFFHHHHHHHHHHGHFHHHHHHHHHHHHFFHF33BEGG3DGHGHHGHEHHHHHGHHFHHHGGHHHHHGEHHHEGH/CGGHFGHHFFHGGHHEEGHHBGHGFHHHGGHHGHHHHG0<@FHHFHHHBGAGHHHHHHHHGFFFGGGGF;CBBBFFFFFG0
@M03495:530:000000000-LYBTV:1:1112:23192:5832 1:N:0:GATCCGGG+ACCTGCTT
GTCAGCATGTGAGCTTTGGAATTAGTAAATTCGTTGACGACAGAAGGAGCAAGATAACGACCACAGGGAGGGTGGTTTATCAACGGCAAAATATAGATCGGAAGAGCACACGTCTGAACTCCAGTCACGATCCGGGATCTCGTATGCCGTCTTCTGCTTGAAAAAAAAAAAAAAACGACTCCTACTACAATGTCGTCTCTCTGTTCTTTACTCCTAAGTGTATATGACATCCAACCGCTTATCTTTACTTT
+
CCCCCFFFFFFFGGGGGGGGGGHHHHHHHHHHGGHHHHGFGGGHHHHHHHHHHHHHHHGGGGGHHHHGGGGGEGGEGHHHHGHHGGGGGHHHHHHHHHHHGGGGHHHHHHHGHHHGHHHHGHHHHHHHGGHHGHGGGCFHHHGGHHHHGDGHGHHHHHHHGCGHGCFDG-9;;--;-.-..;;///////////....//://:///////////9////////////;/9////.---;.//:///////
@M03495:530:000000000-LYBTV:1:1112:9924:5844 1:N:0:GATCCGGG+ACCTGCTT
GTCAGCATGTGAGCTTTGGAATTAGTAAATTCGTTGACGACAGAAGGAGCAAGATAACGCCACAGGGAGGGTGGTTTATCAACGGCAAAATATAGATCGGAAGAGCACACGTCTGAACTCCAGTCACGATCCGGGATCTCGTATGCCGTCTTCTGCTTGAAAAAAAAAAAATCCAAATAACACATCACCCCACACACATCTCCACCACAGGAAACAATAACCCACCTCTACCAACTCACCTGTACACACTG
+
CCCDCFFFFFFFGGGGGGGGGGHHHHHHHHHHGHHHHHGFGGGGHHHHHHHHHHHHHHGGGGGHHHGGGGGEFFGGHHHHHHHGGGGGHHHHHHHHHHHGGGGHHHHHHHGHHHGHHHHHHHHHHHHGGHHGHGGGGFHHHGGHHHHGGGHGHHHHHHHGHFHHGGGE:-=.009000009:0.0090/.-9......000000/.......///9.00000.....;000;009/:00.0/000090./0
@M03495:530:000000000-LYBTV:1:1112:25813:5903 1:N:0:GATCCGGG+ACCTGCTT
GTCAGCATGTGAGCTTTGGAATTAGTAAATTCGTTGACGACAGAAGGAGCAAGATAACGACCACAGGGAGGGTGGTTTATCAACGGCAAAATATAGATCGGAAGAGCACACGTCTGAACTCCAGTCACGATCCGGGATCTCGTATGCCGTCTTCTGCTTGAAAAAAAAAAAAGATCAACCGTCAACACATAGTATATTGCGACGTCGCCTTCACACCACACATCTCGTCGTCGCCGAACTGCGCTCCTCCG
+
CCCDEFFFFFFFGGGGGGGGGGHHHHHHHHHHGHHHHHGFGGGHHHHHHHHHHGHHHHGFGGGGHHHGGGGGBFEFGHHHHHHHFFEEGHHHHHHHHHHHGGGGFHHHHHHG?GGFHHHHHHHHHHHHGGHHGFGGCACGHHFDHHHHGDGHGHHFHHHHFHHHHGGGG?--..0100/.-....00.9:0111111111.-<--.<-...<0:1:<....90011...--.--.----.0<.-<..0//.
@M03495:530:000000000-LYBTV:1:1112:11706:5936 1:N:0:GATCCGGG+ACCTGCTT
GTCAGCATGTGAGCTTTGGAATTAGTAAATTCGTTGACGACAGAAGGAGCAAGATAACGACCACAGGGAGGGTGGTTTATCAACGGCAAAATATAGATCGGAAGAGCACACGTCTGAACTCCAGTCACGATCCGGGATCTCGTATGCCGTCTTCTGCTTGAAAAAAAAAACAAAGTACACTCGACAGCAACTAAAATACATGATCACATAATACATAGCATGCACATCCACTACTGTTTCTAACTCATGAA
+
CCCDDFFFFFFFGGGGGGGGGGHHHHHHHHHHGHHHHHGGGGGHHHHHHHHHHHHHHHGFGGGHHHHGGGGGGGGGGHHHHHHHGGGGGHHHHHHHHHHHGGGGHHHHHHHGHHHGHHHHHHHHHHHHGGHHGHGGGGCHHHGGHHHHGGGHGHHHHHHHGHHHHGGGDA.<.:/000000<..-.-<//./<0000000000000/:000000<00:000<000:00/0<</<0000000<00000:000
@M03495:530:000000000-LYBTV:1:1112:20619:5970 1:N:0:GATCCGGG+ACCTGCTT
GTCAGCATGTGAGCTTTGGAGGGTGGTTTATCAACGGCAAAATATAGATCGGAAGAGCACACGTCTGAACTCCAGTCACGATCCGGGATCTCGTATGCCGTCTTCTGCTTGAAAAAAAAAAAAAAACATGCTTAGAGGATATTCGAGTCCCCGCCTGTGGTCAGTCCGCAGGTCGTAGGTACGATCTTCATCACTACAAGTGTGCACGATTTATGTGCATCTCTTTTTGTCCTTTCCTAACATGAGTATAA
+
BACCCFFFFFFFGGGGGGGGGGGEFGEFHHHHHHHGGGGGHHHHHHHHGHHGGGGHHHHHHHGHHHGHHHHHHHHHHHHGGHHGGGGGG1BGHGGHHHGGGGHGHHHGHHHAFHHHGGG?</-<-<<.00<000000/.;0000/0/0/0:.---..;0//00/;00.-9--909-...000.....00000;99:/900009000:..:..9900000:90000000-;00000000;0/0000000:00
@M03495:530:000000000-LYBTV:1:1112:9635:5993 1:N:0:GATCCGGG+ACCTGCTT
GTCAGCATGTGAGCTTTGGTCCAGCCTGAGTCCCTGGTTTATCAACGGCAAAATATAGATCGGAAGAGCACACGTCTGAACTCCAGTCACGATCCGGGATCTCGTATGCCGTCTTCTGCTTGAAAAAAAAAACTTAGTGGAAAAAAGGCAAATCTTGTGGATTTGACTGACGTTTGAAACGTCCATACACACCACTGTTACATCAGTCCCCATTGTTCGTTTTCAGGGCTCGTAATCTATTATGATTTATG
+
BBBBAFFFFFFFGGGGGFGGGGHGHGFHFHHHHHHHHHHHHHHHHHGGGGAFHHHHHHHHHHG1FFHHHHHHHFHHHGHHHHHFHHHHHHEEHEFHG//?EHGGFGHHHHGGGHGFHHHHHBH2BGB<D/>//1?1111011>00-...<..00000=0.00:0;0000//..:/.0<00...:.0;/000::../0000;00;00000;./;//;//99/..////....-9..9B//////////;///
@M03495:530:000000000-LYBTV:1:1112:7235:6055 1:N:0:GATCCGGG+ACCTGCTT
GTCAGCATGTGAGCTTTGGAGTGAAATCTCTTGTCTTAAGGAATAAAGGAAAAAGATTCCGTCGGAGGCTCGGTGCTCTACAGGTTCAACCTTTGTACTCTATTATTGCCTCACATTCCATCTCTTGTGAAAATATATTTGATTGGCTTTTCTGCAGGTTGTTTGCCAGGACTTTCCAAGACCTCCACTAGAAAACACAATAAACTTTTTGGAAGCTGGACAACTATCTTCATTTTTCAGAAACAGTGAAA
+
AABABFFFF5FDAFFGGGGGGE4FGGBHGFHFHGCGHGFFFECFGHHFHHCHHAF2AGFGBBBEAECEGCAEE?E>FGFHGHFFHFE@GGGHHFGFGFBB4FGGHFFB4GHHHEFH?FFHF3FFGBG3B4??GFG4GHHHFGHGG0CBFF1FGHBHHACDFDGGHHHHHEFF0?DFDD?DGF01F.CGFHBGG<FFEHECDGDFGD0GG0A-:GHGBCGFFC../CCG0CFFGB0CFBBFF;9;CFFFF0;
@M03495:530:000000000-LYBTV:1:1112:10319:6056 1:N:0:GATCCGGG+ACCTGCTT
GTCAGCATGTGAGCTTTGGTTTATCAACGGCAAATATAGATCGGAAGAGCACACGTCTGAACTCCAGTCACGATCCGGGATCTCGTATGCCGTCTTCTGCTTGAAAAAAAAAAAAGACTACAGTGAAGTGGGACGAAGCACAGGAATGATTTGAACGCCGTAGTAAAGAATGAGGTATGTTCTATTCAATCCGGAAGCAGACTATAGCTGGAGAGTCTACCTTCTCACGTCACCAGAGTGAAGATCACGCC
+
BBBBBFFFFFFFGGGGGGGGGGHHHHHHGGGGGHHHHFHFFGGGGGGHHFHHHHGHHHGHGHHHHHHHHHGGEGHGGFGGG134B1?B?GGE>EGGFG?FGHHGHFGFGGG?D//??0?101?@?1?111<..0--><-//</../0<0=00C000:::--..;000009;00;/:00/000900;0000;C.-.9..://./:////;/...:.;/9//;//9/;//.9.../:.;.B//////9//.9.
@M03495:530:000000000-LYBTV:1:1112:22044:6156 1:N:0:GATCCGGG+ACCTGCTT
GTCAGCATGTGAGCTTTGGTCCAGCCTGAGTCCTGGTTTATCAACGGCAAAATATAGATCGGAAGAGCACACGTCTGAACTCCAGTCACGATCCGGGATCTCGTATGCCGTCTTCTGCTTGAAAAAAAAAAAATGGTCAGGGTACAGCAAGGGATCGTGGATTAAACAGAGTAACTGTGAAATGGCGATATATTAGTAGAGTCGATGCATTAGAAGGTGTTCGTCTGGGTCATTGCGGTTTGCTCACGGTA
+
A>AAAFFFDBFFGFGGGGGGGGHHHGHHGHHGHHHGHHHFHHFGGGGGGGHHHBGFHHHHHGE1EHHHGHHHGHHHGEFFHHCFHHHEHGFHHEHGG/>FGGHGEHHH3>EEHGGHFFHHF033FG@DD//>-0<1=<10>000/000</<<.</..;.A.0:00000///000000;00000;9/--9C-0000;B00;0009..:.////;///.9/;./.;.9./.;.;9//;:9.-../////..:.
@M03495:530:000000000-LYBTV:1:1112:24082:6204 1:N:0:GATCCGGG+ACCTGCTT
GTCAGCATGTGAGCTTTGGTCCAGCCTGAGTCCTGGTTTATCAACGGCAAAATATAGATCGGAAGAGCACACGTCTGAACTCCAGTCACGATCCGGGATCTCGTATGCCGTCTTCTGCTTGAAAAAAAAAAAAAACAGCCACTTACTGGTTACTTCGTAGTGACGACACGAATAGAATATCGATGAGCACTGACAGACGATACGTCGCGCTGCTCTGGGCACATCAGCACTATCCGTGACTCAGTCGACTA
+
CBCCCFFFFFFFGGGGGGGGGGHHHGHH4FFHHHHHHHHHHHHHHGGGGGHHHHHHHHHHHGGGGHHHHHHHGHHHGGHHHHHHHHHHHGGHHGHGGEEFHHHGGHHHHGGGHGGHHFHHHFHHHHGGGD?<>--../.../01111101<10111.<:../1<..---.-...011:111...110:0.0/000</.--..-.0.9----<<01<00/./.<10:0<1.<0<1/.<...1<001<..-.-
@M03495:530:000000000-LYBTV:1:1112:21172:6233 1:N:0:GATCCGGG+ACCTGCTT
GTCAGCATGTGAGCTTTGGAGGTGGAGGCTCGAGTGGGGTTGACGACAGAAGGAGCAAGATAACGACCACAGGGAGGGTGGTTTATCAACGGCAAAATATAGATCGGAAGAGCACACGTCTGAACTCCAGTCACGATCCGGGATCTCGTATGCCGTCTTCTGCTTGAAAAAAAAAAAAAATACAATAACCAAGAACTCAAACATCTATTATCTCATGCAAGATATTCAGGCGGCTCTCTTACTGATAATCG
+
BBBBBFFFFFFFGCGGGGGGGGEHGHHGGHHGFGGGGCGEEGHHGGGGGHHHHFHHHHHH3FGGGGGGGHHHHGGGGG>F/EFHHHHHGGGGGGGHHHHHHHHHFHFEGFHHGHHHHGHHHGHHHHHHHGFFHHGGHHGHGGG.<GGGGGHHHH@CDGGHHHHHHHGGGGGCGA?-:--9./9/////://...9./////;./////;//:9/9:////9./////:///9---./////://////;:.
@M03495:530:000000000-LYBTV:1:1112:15927:6252 1:N:0:GATCCGGG+ACCTGCTT
GTCAGCATGTGAGCTTTGGAGTGAAATCTCTTGTCTTAAGGAATAAAGGAAAAAGATTCCGTCGGAGGCTCGGTGCTCTACAGGTTCAACCTTTGTACTCTATTATTGCCTCACATTCCATCTCTTGTGAAAATATATTTGATTGGCTTTTCTGCAGGTTGTTTGCCAGGACTTTCCAAGACCTCCACTAGAAAACACAATAAACTTTTTGGAAGCTGGACAACTATCTTCATTTTTCAGAAACAGTGAAC
+
BBBBBFDF4DFFABFGGDGGFFGHGBGHHHHEGFGHEEEFFB3BFGBGB2AA2BEFFGGFHAFEGEGCGEGEE?EEHFGHHGHGFGHHDDCGHDHF@EBFGHHFE@G@4FGHHEHHHHGFHGBGGHHHGGB4FFBBFFGHHDFGDGGHFBHFHHEHFFHHFEHHBGFHHGGHHFHHFHBFHFHHFHHFGHGHDBGHHEHEHEF0DHHHHHGG/;/CGHHGGB.CGFGHHHGGEFFGGGFGGFGFGGB;0F9
@M03495:530:000000000-LYBTV:1:1112:22745:6260 1:N:0:GATCCGGG+ACCTGCTT
GTCAGCATGTGAGCTTTGGAGTGAAATCTCTTGTCTTAAGGAATAAAGGAAAAAGATTCCGTCGGAGGCTCGGTGCTCTACAGGTTCAACCTTTGTACTCTATTATTGCCTCACATTCCATCTCTTGTGAAAATATATTTGATTGGCTTTTCTGCAGGTTGTTTGCCAGGACTTTCCAAGACCTCCACTAGAAAACACAATAAACTTTTTGGAAGCTGGACAACTATCTTCATTTTTCAGAAACAGTGAAC
+
AAAAAFFDDFDFDC1FGFCGG1A1GFGFHHHHDBGFBBEFFHFCHGFFFF0EGGEEFFHHGC0/EAEEGEGGCEEEHHGFHFHEH11@GFGGF1FGHHFFHBFGGGH1GHHHHHHHHHFFHFHHHHHFHHGHHHHHHHHHHHHHGHHHGHHHHHG2CFGFHCHHBFGHHCGHHHFFHHGHHHFFHEHHHHHHHHHHHHHGHHGFFFHHHGGCHHHHHHFHHGGHHHGHHFGFGGGGGFFFFFGFFGGFFF9
@M03495:530:000000000-LYBTV:1:1112:25592:6266 1:N:0:GATCCGGG+ACCTGCTT
GTCAGCATGTGAGCTTTGGTCCAGCCTGAGTCCTGGTTTATCAACGGCAAAAATAGATCGGAAGAGCACACGTCTGAACTCCAGTCACGATCCGGGATCTCGTATGCCGTCTTCTGCTTGAAAAAAAAACACACAACCATCTCGTCTGCCGTCTTCTGTTTGACACAAATAACGTCGTAAAGTGCCTAATAACAGTCATGACCACCGCATGCACAGCATACTACTCTCACCTCATCCACCACTATGACATT
+
AA>ABFFFFFFFGBGGFGGGBGHHFGHHBBFFHHHHFGGGGH5E3AAEGCAFEFDFGHHEGGFAEFFHHFFEFHHEHHFHHHHHHHHHGAFEEFCEE>1BGG/E3FGB>?>0??FF4BFGG11BG/>////0//////<1F<10>.>.<<-<-..0000<0/000<:..;:00./.--9..;00;000/000000;00;00///...--9.//99...9//;///////;.9.;/////.../9/:////9
@M03495:530:000000000-LYBTV:1:1112:14379:6296 1:N:0:GATCCGGG+ACCTGCTT
GTCAGCATGTGAGCTTTGGACCAGCCTGAGTCCCTGGTTTATCAACGGCAAATATAGATCGGAAGAGCACACGTCTGAACTCCAGTCACGATCCGGGATCTCGTATGCCGTCTTCTGCTTGAAAAAAAAAAATAAAGCAGGTGTGGACAAACTAATCTAGCATGCGATTCATACGAAGCTTGGCGCCCATTTGACTTCCATTATCACCTCTATGATCAGAACAACCACTTGAAGCACCTGCATATCTTCAC
+
BBCBBFFFFFFFGGGGGGGGGGHHHGHHHHHHHHHHHHHHHHHHHHGGGGGHHFGHHHHHHGGEEFHHHHHHGHHHE@DGHHHHHHHHHGGHHGHGG?>?GHHGGGHFHGGGHGFHHHHGFGGHGGCFGC/>01>11110.01<..000.<.00000000=<000....<0000....-00/./-.--./00;00000090000090/:900000000000/;/;...000;0:00/.;/./000900000
@M03495:530:000000000-LYBTV:1:1112:10568:6313 1:N:0:GATCCGGG+ACCTGCTT
GTCAGCATGTGAGCTTTGGAGTGAAATCTCTTGTCTTAAGGAATAAAGGAAAAAGATTCCGTCGGAGGCTCGGTGCTCTACAGGTTCAACCTTTGTACTCTATTATTGCCTCACATTCCATCTCTTGTGAAAATATATTTGATTGGCTTTTCTGCAGGTTGTTTGCCAGGACTTTCCAAGACCTCCACTAGAAAACACAATAAACTTTTTGGAAGCTGGACAACTATCTTCATTTTTCAGAAACAGTGAAC
+
CCCCCFFFFFFFGGGGGGGGGGHHHHHHHHHHHHHHHGHHHHHHHHHHHHHHHHGGHHHHHGHGGGGGGHHGGGGGGHGHHHHHHHHHHHHHHHHHHHHHHHHHHHHHHHHHHHHHGHHHHHHHHHHGHHHHHHHHHHHHHEHHHHFHHHHHHHHGHHHHHGHHHHHHGHHHHHHHHHHGHHHGHHHHHHHGH1GHHGHGHHHFHHHHHHGGFHFEHHGEHHHHHHHGGHGFFFGGGFFBF0CFFGBBFG0
@M03495:530:000000000-LYBTV:1:1112:20500:6317 1:N:0:GATCCGGG+ACCTGCTT
GTCAGCATGTGAGCTTTGGAGTGAAATCTCTTGTCTTAAGGAATAAAGGAAAAAGATTCCGTCGGAGGCTCGGTGCTCTACAGGTTCAACCTTTGTACTCTATTATTGCCTCACATTCCATCTCTTGTGAAAATATATTTGATTGGCTTTTCTGCAGGTTGTTTGCCAGGACTTTCCAAGACCTCCACTAGAAAACACAATAAACTTTTTGGAAGCTGGACAACTATCTTCATTTTTCAGAAACAGTGAAC
+
AAAAAFFFFFFFGGGGGGGF1AA133FE33DFAG1FH33BA1GFFB1A1FGHFHEGFEGHBBAAAEE///0/EFCEFF11@110BFHHGD>FD1FBF@GGHDDGGHHDH1GHFFFHBHBBEGDFHGFGHFGFHHHHGHGHHFHHHFGHHHHHHHDGFHHFCEHGHHHHHHHHHEFHHHGFHGHHHHHHHHHFGHHHHHHGHHH0<DGHHHGC/CGHFCFAGHHHFHFGFHGFGF0=FFFGGFEGFECFGF0
@M03495:530:000000000-LYBTV:1:1112:23054:6338 1:N:0:GATCCGGG+ACCTGCTT
GTCAGCATGTGAGCTTTGGAGTGAAATCTCTTGTCTTAAGGAATAAAGGAAAAAGATTCCGTCGGAGGCTCGGTGCTCTACAGGTTCAACCTTTGTACTCTATTATTGCCTCACATTCCATCTCTTGTGAAAATATATTTGATTGGCTTTTCTGCAGGTTGTTTGCCAGGACTTTCCAAGACCTCCACTAGAAAACACAATAAACTTTTTGGAAGCTGGACAACTATCTTCATTTTTCAGAAACAGTGAAC
+
CCCCCFFFFFFFGGGGGGGGGGHHGHHHHHHHHHHHHHHHHHHHHHHHHHHHHHGGHHIIHHHGGGGGGHHGGGGGHHHHHHHHHHHHHHHHHHHHHHHGHHHHHHHHGHHHHHHHHHHHHHHHHHHHHHHHHHHHHHHHHGHHHHHHHHHHHHHHHHHHHGHHHHHHHHGHHHHGHHHHHHGHHHHHHHEHHHHHHHHGHHGFHHHHHHGD0GHHHHHHHGHHHHHHHHGGGGGGGGFGFFFFFGGGGGB
@M03495:530:000000000-LYBTV:1:1112:15291:6343 1:N:0:GATCCGGG+ACCTGCTT
GTCAGCATGTGAGCTTTGGAGTGAAATCTCTTGTCTTAAGGAATAAAGGAAAAAGATTCCGTCGGAGGCTCGGTGCTCTACAGGTTCAACCTTTGTACTCTATTATTGCCTCACATTCCATCTCTTGTGAAAATATATTTGATTGGCTTTTCTGCAGGTTGTTTGCCAGGACTTTCCAAGACCTCCACTAGAAAACACAATAAACTTTTTGGAAGCTGGACAACTATCTTCATTTTTCAGAAACAGTGAAC
+
CBCBCFFFFFFFGGGGGGGGGGHHHHHHHHHHHHHHHHHHHHHHHHHHHHHHHHGGHIHHHHHGGGGGGHHGGEGGHHHHHHHHHHHHHHHHHHHHHHHHHHHHHHHHHHHHHHHHHHHHHHHHHHHHHHHHHHHHHHHHHGHHHHHHHHHHHHHHHGHHHGHHHHHHHHHHHHHHHHHHHHHHHHHHHHHGHGHHHHHGHHHGHHHHHHGGHHHHHHHHHHGHHHHHHHGGGGGGGGGGGGGFFGFGGG0
@M03495:530:000000000-LYBTV:1:1112:6140:6383 1:N:0:GATCCGGG+ACCTGCTT
GTCAGCATGTGAGCTTTGGTTTATCAACGGCAAAATATAGATCGGAAGAGCACACGTCTGAACTCCAGTCACGATCCGGGATCTCGTATGCCGTCTTCTGCTTGAAAAAAAATAACCCTGTAATCCCTATTTTGAAACTGGATTGGTCGAATCACTCCAGCCTAATATCCCTGCGCTGGTGCGCTTCTCTATGTCGTATCATCCAAATCCCAAGCGCAGAAGAGCACACTTATGCACTCCAATCACTTCTC
+
BBBBBFFFFFFFGGGGGGGGGGGHHHHHGGGGGGFFFGHGHHHFGFGGHHEEHEHFHHHGFGHHFGFGHHHHGEHECFECEE13BGFFHEHFEG@GFGHFHHHHCBGB?@EG02B22?02222>>222@22F@2/@1?11001?001?/-.1.111><110.</<000<0<0<C--;--;/0---..0;0000;;.;./.000000;00/0;C..::---/:/../..99//////;//./////;/////
@M03495:530:000000000-LYBTV:1:1112:19637:6401 1:N:0:GATCCGGG+ACCTGCTT
GTCAGCATGTGAGCTTTGGAGTGAAATCTCTTGTCTTAAGGAATAAAGGAAAAAGATTCCGTCGGAGGCTCGGTGCTCTACAGGTTCAACCTTTGTACTCTATTATTGCCTCACATTCCATCTCTTGTGAAAATATATTTGATTGGCTTTTCTGCAGGTTGTTTGCCAGGACTTTCCAAGACCTCCACTAGAAAACACAATAAACTTTTTGGAAGCTGGACAACTATCTTCATTTTTCAGAAACAGTGAAC
+
BABCBFFFFFFFGGGGGGGGGGHGHHHHHHHHHHHHHHGHFGHHHHHHHHHHHHGGHHHHBBBAAEEEGHHGGGGGHHHHHHHHHHHHHHHHHHHHHHHHHHHHHHHHHHHHHHHHHHHHHHHHHHHHHFHFFGHHHHHHHGHHGHFCHHHHHHHHHHHHHGHHFHHHHGCGHHHHHHGHFGGHHHHHHHHFHGFGHHHGGHHHHHHHHHGF/CGHHHHHHHGHFFFFFFGFFGGGGGGGGFGGGGFGGG0
@M03495:530:000000000-LYBTV:1:1112:8774:6407 1:N:0:GATCCGGG+ACCTGCTT
GTCAGCATGTGAGCTTTGGATGGTTCTGGTTTATCAACGGCAAAATATAGATCGGAAGAGCACACGTCTGAACTCCAGTCACGATCCGGGATCTCGTATGCCGTCTTCTGCTTGAAAAAAAAAAAAAAACAGGCAGGCTAGGGACTCCTGTAGGGGGTAACTATTGCAGCTGATCAAGCAGAAGTCATATAGCCCACGTAGACCAGCCCGGCAGACCGGAGTCTCATAGCCTTTGCATTTAGCACTCTGTA
+
BBCCCFFFFBFFGGGGGGGGGGGHHHHHHHHHHGHHHHGGGGGHHHHHHGGHHHGFGGHHHHHGHGHHHGHHHHHHGHHHHHGFHHGHGGEGEHHHGGHHGGGFGHGHHHHHHHHFHHHGFF///>-<C../....-<.0..:/..:0000;00..--./00=0000000/00000000////0:00:000000/..-./..00:..:.-9---.:.--9-.:00000:000000;0:B000000;/0000
@M03495:530:000000000-LYBTV:1:1112:20422:6416 1:N:0:GATCCGGG+ACCTGCTT
GTCAGCATGTGAGCTTTGGTCCAGCCTGAGTCCTGGTTTATCAACGGCAAAATATAGATCGGAAGAGCACACGTCTGAACTCCAGTCACGATCCGGGATCTCGTATGCCGTCTTCTGCTTGAAAAAAAAAAAAAAATCGCCAACAGTAGATACTACATCCCGCATATTCAAAGTTTTCTTATGAACTATCACCACCTTATCCCTAACCATGCTCTTCATTTCATTTATCTATTCGTGCTACACACCCTTAC
+
CBCCCFFFFFFFGGGGGGGGGGHHHGHHGHHHHHHHGHHHHHGGHGGGGGHHHHHHHHHHABBBAGHHHHGHGHHHGHHHHHHHHHHHHGGHHGHGGE>EGHHGGHGHHGGGHGHHHHHHHGGGFFBCFGF/----.0..<.;../00000:0000:;0/..--990000000090000000009B000009/;.;.00000;:0//.0000;0;:B000;B000;9B00:09;/9..;000/:...9/0:
@M03495:530:000000000-LYBTV:1:1112:18495:6432 1:N:0:GATCCGGG+ACCTGCTT
GTCAGCATGTGAGCTTTGGTCCGCCTGGTTTATCAACGGCAAAATATAGATCGGAAGAGCACACGTCTGAACTCCAGTCACGATCCGGGATCTCGTATGCCGTCTTCTGCTTGAAAAAAAAAACGACACAACATAGGCTCCCCACAACACTCTCGCATCGATCTCTGGTAGTGAAGATCATACTCTCATGAAAATCGGTATCTGATGTATCTAGAGTGCTCTCTTAGGGCGGTGTCGGAACCTCTCTTCTG
+
ABBBBFFFFFFFGGGGGGGGGGGGGGHHFGHHHHHHHFCEFEFGHHHHHHHHHGGGGHHHHHHHGGHHGFHHHHHHFFGHHGFFGGHGGGG1FHHFGHHHHG/EGGHHBGGHFHHHHHGG////////-<...>11111<..</<.....0:;0.;;.-;/...00009000/00090;00000;;000000000/...9./;9////9//////////////9////..---9./.--.-../9/////;
@M03495:530:000000000-LYBTV:1:1112:22459:6435 1:N:0:GATCCGGG+ACCTGCTT
GTCAGCATGTGAGCTTTGGAGTGAAATCTCTTGTCTTAAGGAATAAAGGAAAAAGATTCCGTCGGAGGCTCGGTGCTCTACAGGTTCAACCTTTGTACTCTATTATTGCCTCACATTCCATCTCTTGTGAAAATATATTTGATTGGCTTTTCTGCAGGTTGTTTGCCAGGACTTTCCAAGACCTCCACTAGAAAACACAATAAACTTTTTGGAAGCTGGACAACTATCTTCATTTTTCAGAAACAGTGAAC
+
CBCCCFFFFDFFGGGGGGGGGGHFHHHHHHHHHHHHHHHHHHHGHHHHHHHHHHFGHHHHHHHGGGGGGHHGFGGGHHHHHHHHHHHHHHHHHHHHHHHHHHHHHHHHHHHHHHHHHHHHHHHHHHGGHFDGHGHHHHHHHFHHHEHHHHHHHHFHHHHHHGHHHHHHHHFGHHHHHH1GHHHHHEHHHHHHBHHHHGGGHHGHHHHHHHGG/CCEHHGHGHCCHHFHHHGFGGGGFGGGGFFFGGFGEGB
@M03495:530:000000000-LYBTV:1:1112:24672:6436 1:N:0:GATCCGGG+ACCTGCTT
GTCAGCATGTGAGCTTTGGAGTGAAATCTCTTGTCTTAAGGAATAAAGGAAAAAGATTCCGTCGGAGGCTCGGTGCTCTACAGGTTCAACCTTTGTACTCTATTATTGCCTCACATTCCATCTCTTGTGAAAATATATTTGATTGGCTTTTCTGCAGGTTGTTTGCCAGGACTTTCCAAGACCTCCACTAGAAAACACAATAAACTTTTTGGAAGCTGGACAACTATCTTCATTTTTCAGAAACAGTGAAC
+
A>ABBFFFFFFFGGGGGGGGGFGHHHHGHHHHHHHHHHHHHHHHHHHGHFHHHGGGHHHHGHHEEGGGGEHGGGGGHHHHHHHHHHHHHHEHHHHGHHHHHHHHGHHBFHHHHHHHHHGHHHHHHHHHHHGHFGHGHHHHHHHHHGGHHHHHFFDHHGHHHGHHBGHHHHEHHHGHHHGFGFFHHHHHHHHEHGGHHHHGHHHEHHHHHHGCCCG.GFFGHFCCGGHHHHGFGGFFFGGEGFFGB/;FFF0
@M03495:530:000000000-LYBTV:1:1112:21801:6442 1:N:0:GATCCGGG+ACCTGCTT
GTCAGCATGTGAGCTTTGGTTTATCAACGGCAAAATATAGATCGGAAGAGCACACGTCTGAACTCCAGTCACGATCCGGGATCTCGTATGCCGTCTTCTGCTTGAAAAAAAAAACAACTATACAAGCCTTACGCCTATTTATTTTTATTATTTTAAAGCCATTATTACTTGTTATACCATTCAATATGTAAATTCAATACCACTTAGTATGATACAAAGAACACCCATTTGAACTCAATTCCCTGTTTAAT
+
BBBAAFFFFFFFGGGGGGGGGGHHFHDHGCGGGHHHHHHHHHFHGGGGGHHHHCGABGHGHHHHGFHFHHHHGDGGFFFCEEF3@GGEH34GE>EGGFEB?4?FG3BFG/EG/</?//@2222@11<F11<1?//0>F=G1FFD11<FG1G1DDDBF0=.<<0=DBDGH00:;0;0;GGHG00<00;0;0000:00:00/090:00099CF;000909/;.///..9/;C0009/////B/9/;//;/;BF
@M03495:530:000000000-LYBTV:1:1112:18358:6465 1:N:0:GATCCGGG+ACCTGCTT
GTCAGCATGTGAGCTTTGGAGTGAAATCTCTTGTCTTAAGGAATAAAGGAAAAAGATTCCGTCGGAGGCTCGGTGCTCTACAGGTTCAACCTTTGTACTCTATTATTGCCTCACATTCCATCTCTTGTGAAAATATATTTGATTGGCTTTTCTGCAGGTTGTTTGCCAGGACTTTCCAAGACCTCCACTAGAAAACACAATAAACTTTTTGGAAGCTGGACAACTATCTTCATTTTTCAGAAACAGTGAAC
+
BABBCFFFFFFFGGGGGGGGGGHHHHHHHHHHHHHHHHHHHHHHHHHHHHHHHHGGHHHHHHHGGGGGGHHGGGGGHHHHHHHHHHGHHHHHHHHHHHGHHHHHHGHHHHHHHHHHHHHHHHHHHHHHGGFHHHHHGHHHHFHHHHHHHHHHHHHHHHHHHGHHHHHHHHHHHHHGGHHFHHHGHHHHHHHHGHGGHHHGHHHHHHHHHHCC/CFHGHFFHHHHHHGHGHFFGGFGGGGGGGGGGGFBFG:
@M03495:530:000000000-LYBTV:1:1112:24954:6482 1:N:0:GATCCGGG+ACCTGCTT
GTCAGCATGTGAGCTTTGGTCCAGCCTGAGTCCTGGTTTATCAACGGCAAAATATAGATCGGAAGAGCACACGTCTGAACTCCAGTCACGATCCGGGAACTCGTATGCCGTCTTTTGCTTATAAAAAAATAGCTGTCTACCGTGTATTGTATGGGAATTTGCTTCCGCGTGTAATTTCTAGCTGCGTTGATTTTCGTACTGGCGACTCGTGCAAGAGGTTTATTCTTGCTTGGGCTTAGTGGTGCCGCTCT
+
AAAAABD11BFFGFFGGBFGFFGFHA0B0FDDHD1GFFF1EG2FEE/AAA0FABGFHFFHHF/FEFGHHFHHGHH0>FB111F1BGBF1/E//>0/>//?11?FFBC>E//>0F21B1B121>2B1F?C0111>11@2@11/?FG0111?<?100<C0111F<1>G..<<-.<<0=D=000000/-;.;.;0000-;9;AB/.A---......00/-;/-/B//:////;//----;/99999-9;--;@-
@M03495:530:000000000-LYBTV:1:1112:8087:6503 1:N:0:GATCCGGG+ACCTGCTT
GTCAGCATGTGAGCTTTGGAGTGAAATCTCTTGTCTTAAGGAATAAAGGAAAAAGATTCCGTCGGAGGCTCGGTGCTCTACAGGTTCAACCTTTGTACTCTATTATTGCCTCACATTCCATCTCTTGTGAAAATATATTTGATTGGCTTTTCTGCAGGTTGTTTGCCAGGACTTTCCAAGACCTCCACTAGAAAACACAATAAACTTTTTGGAAGCTGGACAACTATCTTCATTTTTCAGAAACAGTGAAC
+
BAABBFBFFFFFGGGGGGFGGGHHGHHHHHHDGGHHHHFGHEFGHHHHHFHHHFGGHHHGGBGEEGGGGCGGGFGGHHHHHGHCGHFHHHHHHHHHHGHHHFGHFHH@EGFGHHHHHFFHHGGHHHHHGDGGHHFHHFHHHBHHD?FFHHHHHHHHHHHHFDHHHHHHHAGHHHHHHHHFHHBHHHFHHFHEFDGFHHHGGHHBGGHHHGGGFHFHHHHAGHHHHHHHHFFGFGGGGGGGG9FFFFBB0F9
@M03495:530:000000000-LYBTV:1:1112:20781:6523 1:N:0:GATCCGGG+ACCTGCTT
GTCAGCATGTGAGCTTTGGAATTAGTAAATTCGTTGACGACAGAAGGAGCAAGATAACGACCACAGGGAGGGTGGTTTATCAACGGCAAAATATAGATCGGAAGAGCACACGTCTGAACTCCAGTCACGATCCGGGATCTCGTATGCCGTCTTCTGCTTGAAAAAAAAAAAAACAATATACATCTCAGTAGACTGAACCAGCGGATGTTGAAATCCATGCAATCACTGTATGCGCAGAGTAGTTGTGTCAT
+
CCCCCFFFFFFFGGGGGGGGGGHHHHHHHHHHGGHHHHGFEGGHHHHHHHHHHHHHHHGGEGGHHHHGGGGGEFGEGHHHHHHHGGGGGHHHHHHHHHHHGGGGHHHHHHHGHHHGHHHHHHHHHHHHGGHHGHGGGAFHHHGGHHHHGGGHGHHHHHHGG0GHHCGEC-;--...0000000000000000000000....-----0000009000000000000:00:000..---.0000;00./000
@M03495:530:000000000-LYBTV:1:1112:6077:6572 1:N:0:GATCCGGG+ACCTGCTT
GTCAGCATGTGAGCTTTGGAGTGAAATCTCTTGTCTTAAGGAATAAAGGAAAAAGATTCCGTCGGAGGCTCGGTGCTCTACAGGTTCAACCTTTGTACTCTATTATTGCCTCACATTCCATCTCTTGTGAAAATATATTTGATTGGCTTTTCTGCAGGTTGTTTGCCAGGACTTTCCAAGACCTCCACTAGAAAACACAATAAACTTTTTGGAAGCTGGACAACTATCTTCATTTTTCAGAAACAGTGAAC
+
AAABCFFFFFFFGGGGGGGGGGHHHHHHHHHHHHHHHHHHHHFGHHHHGFHHHGGFFHHHHHGCGGGFGHHGGEGGHHHHHHHHFEGFHHHHHEHHHHHHHHHHGHHGHFGHHHHHHHHHHHEHHHHHHHHHGHHHHHHHHHHHFFHHGHHHHHBHHHHHGDHHHHHHB/GHHHGHHFFHGGGFHHHGHHHGFGHGHHHGHHGHFFHHHFCCGHEEFHGCFBGGBHCGGHFFGGGGGBFFBCFGFGBFGB:
@M03495:530:000000000-LYBTV:1:1112:10118:6580 1:N:0:GATCCGGG+ACCTGCTT
GTCAGCATGTGAGCTTTGGAGGGCAAGAAGTGGTTGTGACTGGTTTATCAACGGCAAAATATAGATCGGAAGAGCACACGTCTGAACTCCAGTCACGATCCGGGATCTCGTATGCCGTCTTCTGCTTGAAAAAAAAAAAAAAACAAAGAAGTCGATAATATATATAGCAAAACAGACACCATTCATAGACATAGTAGACATGACCGTAACATGATGATGTAAAGATCGACATGACTTCACTCATGTACACA
+
CABCCFFFFFFFGGGGGGGGGGGGGGGHHHHHHHGGEGHHHHGHHHHHHHHHGGGGGHHHHHHHHHHHGGGGHHHHHHHGHHHGHHHHHHHGHHHHGFHHGHGGEEEHHHGGHHHHGGGHGFHFHHHHHHHHHGGGFC<-<--..../:./:0.....;000000;00000/.://.9/..0000;;000::0000099000000-:...00000009900000000..;..0000000000/00900000
@M03495:530:000000000-LYBTV:1:1112:16797:6603 1:N:0:GATCCGGG+ACCTGCTT
GTCAGCATGTGAGCTTTGGAATTAGTAAATTCGTTGACGACAGAAGGAGCAAGATAACGACCACAGGGAGGGTGGTTTATCAACGGCAAAATATAGATCGGAAGAGCACACGTCTGAACTCCAGTCACGATCCGGGATCTCGTATGCCGTCTTCTGCTTGAAAAAAAAAAAAACAACACACCACACTACCGTCATTCATCAGTATATCATGATTCTGTTGTCTATATGTCTCTGCTTCGAGCTTAGTGGTT
+
CDDEEFFFFFFFGGGGGGGGGGHHFHHHHHHHGHHHHHGGGGGHHHHHHHHHHHHHHHGFGGGHFHHGGGGGBFFFGHHHHHHHFGGGGHHHHHHHHHHHGGGGHHHHHHHGHHHGHHHHHHHHHHHHGGHGGHGGGGFHHHGGHHHHGGGHGHFHHHHHGHFHHCE:?<<-<9..........<.////-....11111101<111:1111111111:0/11111<1<11111<<11-./..<1011.1.
@M03495:530:000000000-LYBTV:1:1112:22223:6623 1:N:0:GATCCGGG+ACCTGCTT
GTCAGCATGTGAGCTTTGGAGTGAAATCTCTTGTCTTAAGGAATAAAGGAAAAAGATTCCGTCGGAGGCTCGGTGCTCTACAGGTTCAACCTTTGTACTCTATTATTGCCTCACATTCCATCTCTTGTGAAAATATATTTGATTGGCTTTTCTGCAGGTTGTTTGCCAGGACTTTCCAAGACCTCCACTAGAAAACACAATAAACTTTTTGGAAGCTGGACAACTATCTTCATTTTTCAGAAACAGTGAAC
+
BAABBFFBFFFFFGGGCDGGFB4FFGHGDFH5FBFGHHBFC3FGHFGG3FAFFAEAAFFHGHHGC0EEF1FEEEEEHEGGFF33BB3FD4GBGBEGBDFGHEHHFGHHEFGHFHFGGHFFHHDGFHFEGH4?3B3FHHHHGFFFDFGB0BFGHHF3GGGHHBCHGDGGHEGFH1FFHHHFHGHFHHFHHHHHHBFHHHHAFFF0DDGFHF?-/<CCHHHFFH.GHFHHHHGBFFFGBFGGGFGFGGGGG00
@M03495:530:000000000-LYBTV:1:1112:7697:6628 1:N:0:GATCCGGG+ACCTGCTT
GTCAGCATGTGAGCTTTGGTCCAGCCTGAGTCCTGGTTTATCAACGGCAAAATATAGATCGGAAGAGCACACGTCTGAACTCCAGTCACGATCCGGGATCTCGTATGCCGTCTTCTGCTTGAAAAAAAAAAAAACACACCCCCACCAAAGGGGCGGGTGTGGGTGGGGAAGGCAGGAGGAGAGAGTGCTGGACCCAGTACTCTCACAGCGGACGCTCCTGCTGACTGCTTTGACTAGGAGTCAGCTGCTAG
+
BABB@FFFFFFFGGGGGGGGGGHHGGHHHHHGHGHHGGFFHHFHHGGGGGGHHFHHHHHHGBBFFHHHHHHHGFGHGHFHFGHHHGHHHGDFHGHGG>?1FFG/EF3GFEAEHGHHHHGGFFBDGFC@CCC/--..0<<A.-<A.E...;/.-----;-;...9.9--......;-........./9////.9..9.//;////B/;/.--999-..://B/9/./;/9///////9//9./;///9B///
@M03495:530:000000000-LYBTV:1:1112:25722:6638 1:N:0:GATCCGGG+ACCTGCTT
GTCAGCATGTGAGCTTTGGAGTGAAATCTCTTGTCTTAAGGAATAAAGGAAAAAGATTCCGTCGGAGGCTCGGTGCTCTACAGGTTCAACCTTTGTACTCTATTATTGCCTCACATTCCATCTCTTGTGAAAATATATTTGATTGGCTTTTCTGCAGGTTGTTTGCCAGGACTTTCCAAGACCTCCACTAGAAAACACAATAAACTTTTTGGAAGCTGGACAACTATCTTCATTTTTCAGAAACAGTGAAC
+
BBBBBFFFFFFFGGGGGFGGGGGHHHHHHHHHHHHHHHHHHFGHHHHHHHHHHHGGHHHHHHHGCGGGGHHGGGGGHHHHHHHHHHHGHHGHHHHHHHHHHHHHGHHHGHGHHGHHHHHHHHHHHHHHHHHHGGHHHHHHHHHHHHHHGHHHHGHFHHHHHGHHGHHHHHFHHHEFHHHHHHHHHHHHHGHFGFHHHHGGHHEHHFGHHHGGGHHHHHFHHHHHHHGFHHGGGGGGGGGGGFFFFGFFGG9
@M03495:530:000000000-LYBTV:1:1112:12389:6642 1:N:0:GATCCGGG+ACCTGCTT
GTCAGCATGTGAGCTTTGGAATTAGTAAATTCGTTGACGACAGAAGGAGCAAGATAACGACCACAGGGAGGCTGGTTTATCAACGGCAAAATATAGATCGGAAGAGCACACGTCTGAACTCCAGTCACGATCCGGGATCTCGTATGCCGTCTTCTGCTTGAAAAAAAAAAAACAACAACCACAATAGCAAATTGTCCACTATCACATCTCGAATCAGTATCTAACTACACAGCTCTGCATCGAACACGCTA
+
CCCDDFFFFFFFGGGGGGGGGGHHHHHHHHHHGHHHHHGFGGGHHHHHHHHHHHHHHHGGGGGHHHHGGGGGHHGHHHHHHHHHGGGGGHHHHHHHHHHHGGGGHHHHHHHGHHHGHHHHHHHHHHHHGGHHGHGGCDEHHHGGHHHHGGGHGHHHHHHHFHHHHGGGFA-<........9.99011<1:0111111101:<11:01011.0/0.101111<<101100/<.<0:100111.</.</<-..
@M03495:530:000000000-LYBTV:1:1112:17576:6643 1:N:0:GATCCGGG+ACCTGCTT
GTCAGCATGTGAGCTTTGGAGGGTGGTTTATCAACGGCAAAATATAGATCGGAAGAGCACACGTCTGAACTCCAGTCACGATCCGGGATCTCGTATGCCGTCTTCTGCTTGAAAAAAAAAAATCAAAAAAAGATTTATTTGTGTGGCTTTTCTGCAGGCTGTATTCCCGGTCTAGCTCTGCGGTCGACTAACAACGTCACGACAATTCGTGACACCGGGCGCACTATCTTCATTTTTTTGCGTTGAGGATC
+
CCDDDFFFFFFFGGGGGGGGGGGEFGGGHHHHHHHGGGGEHHHHHHHHHHHGGGGHHHHHHHGAGHGHGHHHHHHHHHHGGHGAGEGE1EGHHGGGHHFCGGHGHHHHHHGAHFHHG/CC/<=11<11<--..00=000<D0/<..:C./0000:00.A.:<0<0C<0.---<00C00:0<--<---<.-0000.-..<...<--000<<B/.00.---<<-<C-000:<000<0:0---0-..-.0/0//
@M03495:530:000000000-LYBTV:1:1112:26684:6648 1:N:0:GATCCGGG+ACCTGCTT
GTCAGCATGTGAGCTTTGGAGGGCAAGAAGTGGTTGTGACATTGCTATGGCAGCTAGAGCCAACAATTACCTTAAATTCCAAAACAACATACTCCTCCTTTGGAATTAGTAAATTCGTTGACGACAGAAGGAGCAAGATAACGACCACAGGGAGGGTGGTTTATCAACGGCAAAATATAGATCGGAAGAGCACACGTCTGAACTCCAGTCACGATCCGGGATCTCGTATGCCGTCGTCTGCTTGAAAAAAA
+
CBCCCFFFFFFFGGGGGGGGGGGGGGGHHHHHHHGGEGHHHHHHGHHHHHHHGGHHHHHHHHHGGHHHHHGHHHHHHHHHHHHHHHHHHHHGHHHHHHHHHHHHHHHHGFGHHHHHGHHHHHGGGGGHHHGGHHHHHHHHHFGGG@CGGGEFFEGFCFG>FHHHHHHHGGGFGGHHHHHFHGHHGGGGAGHHHHHGGGFEGGGGGGGGGGGFGGGGGGABC..;FF:DFFFFF9@-;AEFF;;B.BFB?-;
@M03495:530:000000000-LYBTV:1:1112:25299:6661 1:N:0:GATCCGGG+ACCTGCTT
GTCAGCATGTGAGCTTTGGAGTGAAATCTCTTGTCTTAAGGAATAAAGGAAAAAGATTCCGTCGGAGGCTCGGTGCTCTACAGGTTCAACCTTTGTACTCTATTATTGCCTCACATTCCATCTCTTGTGAAAATATATTTGATTGGCTTTTCTGCAGGTTGTTTGCCAGGACAGGTCGTGATTGCTGGAGCAGGTATGATATAATTCTAGGATTTGACAGATGAATAATTTACATATATATCTAACTTTGA
+
BABBBFFFFFFFGGGGGGGGGGHHHHHHHHHHHHHHHHHHHFHGHHHHHHHHHHGGHHIIHHHGGGGGGHHGGGGGHHHHHHHHHHHHHHHHHHHHHHHHHHHHHHHHHHHHHHHHHHHHHHHHHHHHHHHFHGHHHHHHHEHHHHHHGHHHHHBGGHHHHGHHHHHHHHHHHGGGHGGGHHHHGHHHHHGHHGHHHGGHHHHHHHHHHHE0GHGHFHHHHFHH;GCGHFHFHGHHGGGGGGGFGGGFGG0
@M03495:530:000000000-LYBTV:1:1112:11730:6683 1:N:0:GATCCGGG+ACCTGCTT
GTCAGCATGTGAGCTTTGGCGACAGAAGGAGCAAGATAACGACCACAGGGAGGGTGGTTTATCAACGGCAAAATATAGATCGGAAGAGCACACGTCTGAACTCCAGTCACGATCCGGGATCTCGTATGCCGTCTTCTGCTTGAAAAAAAAAAAACAAAAAACAAGTGAGCTAGCATCTCGAGTAGTACTATGCAGTACTATGCGACTCGCGCCTCGATACGCCATGTAAGAGATCTATACCCCGATCAATA
+
CCCCDFFFFFFFGGGGGGGGGGGGGHHHHGHHHHHHHHHHGGGGGHHHHGFEGGEFGGGHHHHHHHGGGGGHHHHHHHHHHHGFGGHHHHHHHGHHHGGHHHHHHHHHHHGGHHGHGGGGGHHHGGHHHHG<DHGHHHHHHHHFHHHGGGGG-<...<..-.<./111001<0001011.0.0.1:111:1101111<11110..--..----..<./.-.<-..011<1:0/<01<11110.-9--.011
@M03495:530:000000000-LYBTV:1:1112:22226:6698 1:N:0:GATCCCGG+ACCTGCTT
GTCAGCATGTGAGCTTTGGTCCAGCCTGAGTCCTGGTTTATCAACGGCAAAATATAGATCGGAAGAGCACACGTCTGAACTCCAGTCACGATCCCGGATCTCGTATGCCGTCTTCTGCTTGAAAAAAAAAAATAAGTGATACCGCAAGCACCAAATGCGGACCGAGCACATATAGTCAGCTCTCCGCTGTTATCTTCGCGGCCGACCCCGTCACCGTCAATTCTTCCTGCTTCTGTCTATCAACACGACAC
+
BBCCBFFFFFFFGGGGGGGGGGHHHGHHGHHHHHHHGHHHHHHHHGGGGGGHGFHHHHHHHGEFEHHHGHHHGHHHGGHHHHHHHHHHGGGHHGHGGEFEHHHGGHHFHGGGHGGHHGHGHBGHFHCFGG/<?=111<1111<.--<-.//.<..000.-;---;---./00;00;00000;09/...-.000000:..---9-----.-;.;.0.9...000;000909;B00B:;;00;00/0..----
@M03495:530:000000000-LYBTV:1:1112:15398:6712 1:N:0:GATCCGGG+ACCTGCTT
GTCAGCATGTGAGCTTTGGAGTGAAATCTCTTGTCTTAAGGAATAAAGGAAAAAGATTCCGTCGGAGGCTCGGTGCTCTACAGGTTCAACCTTTGTACTCTATTATTGCCTCACATTCCATCTCTTGTGAAAATATATTTGATTGGCTTTTCTGCAGGTTGTTTGCCAGGACTTTCCAAGACCTCCACTAGAAAACACAATAAACTTTTTGGAAGCTGGACAACTATCTTCATTTTTCAGAAACAGTGAAC
+
BABBCFFFFFFFGGGGGGGGGGHHHHHHHHHHHHHHHHHHHHHHHHHHHHHHHHGGHHIHHHHGGGGGGHHGGGGGHHHHHHHHHHHGHGHHHHHHHHHHHHHHHHHHHHHHHHHHHHHHHHHHHHHHHHHHHHFHHHHHHHHHHFHHHHHHHHFHHHHHGGHHHHHHHHHHHHHHHHHHHHHHHHHHHHHHHGHHHGHGHHFHHHHHHHGFHEHEHHHHHHHEHGHHHHGGGGGGGGGGGFFGFGFFGG0
@M03495:530:000000000-LYBTV:1:1112:18185:6733 1:N:0:GATCCGGG+ACCTGCTT
GTCAGCATGTGAGCTTTGGAGTGAAATCTCTTGTCTTAAGGAATAAAGGAAAAAGATTCCGTCGGAGGCTCGGTGCTCTACAGGTTCAACCTTTGTACTCTATTATTGCCTCACATTCCATCTCTTGTGAAAATATATTTGATTGGCTTTTCTGCAGGTTGTTTGCCAGGACTTTCCAAGACCTCCACTAGAAAACACAATAAACTTTTTGGAAGCTGGACAACTATCTTCATTTTTCAGAAACAGTGAAC
+
CBBCCFFFFFFFGGGGGGGGGGHHHHHHHHHHHHHHHHHHHGHHHHHHHHHHGHGGHHHIHHHGCGGGGHHGFFGGHHHHHHHHHHHHHHHHHHHHHHHHHHHHHHHHHHHHHHHHHHHHHGFHHHHHHHHHFGHHGHHHHHHHHEGHHHHHHH3FGHFHHGHHHHHHHGHHHHHHHHHHGHHHHHHHHHHHGHHHHHHGHFFHHHHHHGGG0CGHHHHHHGHHGHHGHHGGGGGGGGGFGFFGGGFGGGB
@M03495:530:000000000-LYBTV:1:1112:15495:6734 1:N:0:GATCCGGG+ACCTGCTT
GTCAGCATGTGAGCTTTGGAGTGAAATCTCTTGTCTTAAGGAATAAAGGAAAAAGATTCCGTCGGAGGCTCGGTGCTCTACAGGTTCAACCTTTGTACTCTATTATTGCCTCACATTCCATCTCTTGTGAAAATATATTTGATTGGCTTTTCTGCAGGTTGTTTGCCAGGACTTTCCAAGACCTCCACTAGAAAACACAATAAACTTTTTGGAAGCTGGACAACTATCTTCATTTTTCAGAAACAGTGAAC
+
CCCCCFFFFFFFGGGGGGGGGGHHHHHHHHHHHHHHHHHHHHHHHHHHHHHHHHGGHIHIHIHGGGGGGHHGGGGGHHHHHHHHHHHHHHHHHHHHHHHHHHHHHHHHHHHHHHHHHHHHHHHHHHHHHHHHHHHHHHHHHFHHHAGHHHHHHHHHHHHHHGHHHHHHEHHHHHHHHHHHHHHHHHHHHHGGHHHHHHHGHHHHHGHHHHGGFHFEHHHHHHHHHHHHHHGGGGGGHGGGGGGGGGFGGG:
@M03495:530:000000000-LYBTV:1:1112:18062:6737 1:N:0:GATCCGGG+ACCTGCTT
GTCAGCATGTGAGCTTTGGAGTGAAATCTCTTGTCTTAAGGAATAAAGGAAAAAGATTCCGTCGGAGGCTCGGTGCTCTACAGGTTCAACCTTTGTACTCTATTATTGCCTCACATTCCATCTCTTGTGAAAATATATTTGATTGGCTTTTCTGCAGGTTGTTTGCCAGGACTTTCCAAGACCTCCACTAGAAAACACAATAAACTTTTTGGAAGCTGGACAACTATCTTCATTTTTCAGAAACAGTGAAC
+
AABBCFFFFFFFGGGGGGGGGGHHHHHHHHHHHHHHHHHHHHHGHHHHHHHHHHGGHHHHHGHGGGGGGHHGGGGGHHHHHHHGHHHHHHHHHHHHHHHHHHHHHHHGHHHHHHHHHHHHHHHHHHHHHHHHGGHHHHHHHHHHHHHHHHHHGHHHHHHHHGHHFGHGHHGHHHGGHHHHGGHGHHHHHHHHHGHHHHHGHFGHHHHHHHGGEFGGHHGHHHHHHHHHHHGGGGGGGGGGEFFFFGGFFG;
@M03495:530:000000000-LYBTV:1:1112:12734:6750 1:N:0:GATCCGGG+ACCTGCTT
GTCAGCATGTGAGCTTTGGATGGTTCTGGTTTATCAACGGCAAAATATAGATCGGAAGAGCACACGTCTGAACTCCAGTCACGATCCGGGATCTCGTATGCCGTCTTCTGCTTGAAAAAAAAAAAAAAAAGCAAGCTTCAGACAAGTAATGTAAGTGTGCTACACATGACAGTGACATGGAAGGGCATGCCAACATGGCAGATGAGATAAGACCAGCCTCGTATTTGGTACTGGATGTACACTCTTGCTAG
+
CCCCCFFFFFFFGGGGGGGGGGGGHHGHHHHHHHHHHHGEGGGHHHHHHHHHHHGGGGHHHHHGHGHHHGHHHHHHHHHHHHGEHHGHGGGGFHHHGGGHHHGGGHGHHHGHHHFFHHHGGFDC@<A<><..///</00000://.;000000;0:;000;000/0000/000000000/99/..../.0000../9/./..//////////;/9;..//...;//9/.9/9/////////////////;/
@M03495:530:000000000-LYBTV:1:1112:6669:6755 1:N:0:GATCCGGG+ACCTGCTT
GTCAGCATGTGAGCTTTGGAGTGAAATCTCTTGTCTTAAGGAATAAAGGAAAAAGATTCCGTCGGAGGCTCGGTGCTCTACAGGTTCAACCTTTGTACTCTATTATTGCCTCACATTCCATCTCTTGTGAAAATATATTTGATTGGCTTTTCTGCAGGTTGTTTGCCAGGACTTTCCAAGACCTCCACTAGAAAACACAATAAACTTTTTGGAAGCTGGACAACTATCTTCATTTTTCAGAAACAGTGAAC
+
BAABBFFFFFFFGGGGGGGGGGHHHHHHHGHHHHHHHHHHHFHGHHHHHHHHHHFGHHHHFFHGGGGGGHHGGEGGHHHHHHHHHHHHHHHHHHHHHHHHHHHHGHHFFGHHHHHHHHHHHHHHHHHHGGFGFGHHHHHHHGHHHFHHHHHHHGGHHHHHHGHHHHHHFEHHHHGHHHHHHHHHHHHGHHFHDGHGHHHGHFHHHHHHHHFFGGHHHGGHFHHHHGHHHHGFGGGGGGGGGFGGGGGEBF0
@M03495:530:000000000-LYBTV:1:1112:19858:6764 1:N:0:GATCCGGG+ACCTGCTT
GTCAGCATGTGAGCTTTGGTCCAGCCTGAGTCCTGGTTTATCAACGGCAAAATATAGATCGGAAGAGCACACGTCTGAACTCCAGTCACGATCCGGGATCTCGTATGCCGTCTTCTGCTTGAAAAAAAAAAAACAAAAAGAACGAACGGAGTACGCTGTGCATATCCTACAGTCGAAGATTGACGTATGAATAACAGCCTGACATATCCAATGACTCACATCGCTACATGTGGTAGAGCCCGCGTCACTTT
+
CCCDDFFFFFFFGGGGGGGGGGHHHGHHHHHHHHHHHHHHHHHHHGGGGGGHHHHHHHHHABBBEGHHHHHHGHHHGHHHHHHHHHHHHGGHHGHGGGEFHHHFGHHHHGGGHGHHHHHHHGGHHHGGGDFA-...00..<./...--<..</1...../111111111<0:10.9.<.<1001...1/111<1000.././/01111::01010110001<....<:11110<11111:.---<-..110
@M03495:530:000000000-LYBTV:1:1112:9601:6770 1:N:0:GATCCGGG+ACCTGCTT
GTCAGCATGTGAGCTTTGGAGTGAAATCTCTTGTCTTAAGGAATAAAGGAAAAAGATTCCGTCGGAGGCTCGGTGCTCTACAGGTTCAACCTTTGTACTCTATTATTGCCTCACATTCCATCTCTTGTGAAAATATATTTGATTGGCTTTTCTGCAGGTTGTTTGCCAGGACTTTCCAAGACCTCCACTAGAAAACACAATAAACTTTTTGGAAGCTGGACAACTATCTTCATTTTTCAGAAACAGTGAAC
+
BCCCCFFFFFFFGGGGGGGGGGHHHHHHHHHHHHHHGHHHHHFHHHHHHHFHHFFGHIHHHGHEEGGGGHHGGEFEFHHHHHHHHHHHHHHHHFHHHGHHHFHHHHHHHHHHHHHHHHHHHHGGHGHHHHHHHHHHHHHHGHHHHHFHHHHGHHFHHHHHHGHHHHHHFCGFHFHHHHHDHHHHFHHHHHHHHHHHHGHGHHHGGFHHHHGGHFCCHHHHHHHHHHHHHHGGGFGGGGF0F9BFFGFFFG0
@M03495:530:000000000-LYBTV:1:1112:12664:6781 1:N:0:GATCCGGG+ACCTGCTT
GTCAGCATGTGAGCTTTGGACTCCTGACTGGTTTATCAACGGCAAAATATAGATCGGAAGAGCACACGTCTGAACTCCAGTCACGATCCGGGATCTCGTATGCCGTCTTCTGCTTGAAAAAAAAAACAAATTCTTCATTAGTACGTATGCAGACTTCTAGTCGAAAAAACAACCGATACAAGACACAACACTATCTCCGCTTCACGACGCTACATTATCCGCATAAAACCAGCATCAAGTAGTCCATTATA
+
CCCCCFFFFFFFGGGGGGGGGGHHHHHHHHHFGHHHHHHHGGGGGHHHHHHHHGHHGGGGHHHHHHHGHHHGHHHHHHHHHHHHGGEHFHGGG1FGHHEFHHHHGEEGEGHHHHHGGHHHFCGG/</??0?1??111111111=<<1101111<1D1000=0..<.<GG.....--;--009///;;;...090;000....:00..-9-..-0000009..-..0090..9./000000000000:0900
@M03495:530:000000000-LYBTV:1:1112:18828:6787 1:N:0:GATCCGGG+ACCTGCTT
GTCAGCATGTGAGCTTTGGAATTAGGGTGGTTTATCAACGGCAAAATATAGATCGGAAGAGCACACGTCTGAACTCCAGTCACGATCCGGGCTCTCGTATGCCGTCTTCTGCTTGAAAAAAAAATGATCCACAGAGCGTGAAAGTCTGCCGAACGTGACTAAAAAAGAGCAATCATGCTTTTAATTTTTAATGGAAAATTACCCCAAACCAAAAAGCATGCCTGCCACACGACTTCATGGTAATCGCAATG
+
A>AA1@DFFFFFCGGGC1B1GGGBC1FFFC?FFGFFHBGC?ECEHHGEFHF2AFG//BEGFE10F0/FFFFGHFGD11G2B1GE?F/E0/>/>/0BE>EFCH1>E/0/B21FF11BC1BFCC/>0<<?F111F0<0</>...1111>111-----....0000<0-.:/:/99C00C00000009;0;;.9;00000/0/0;FBA.---9-------/:/9///--/;99-----/;/:/;///;---;A/
@M03495:530:000000000-LYBTV:1:1112:21884:6790 1:N:0:GATCCGGG+ACCTGCTT
GTCAGCATGTGAGCTTTGGAGTGAAATCTCTTGTCTTAAGGAATAAAGGAAAAAGATTCCGTCGGAGGCTCGGTGCTCTACAGGTTCAACCTTTGTACTCTATTATTGCCTCACATTCCATCTCTTGTGAAAATATATTTGATTGGCTTTTCTGCAGGTTGTTTGCCAGGACTTTCCAAGACCTCCACTAGAAAACACAATAAACTTTTTGGAAGCTGGACAACTATCTTCATTTTTCAGAAACAGTGAAC
+
ABBBAFFFFFFFDGGGG4AGGGGGFHBGGHHHGEFHFHHHHFCGGHHFFH3FGHGCFHFDGCAA0AAAEAG?E1E0GFFHHHHHHHGGFFHHH3FGFBGGHEFHBFG44GHHGHFBDGGGGHHHHGEFHEHFGHHFBBHHHHHFG0FGHBBGHHFGH0CGECAG0FDHHCEHHF1FFFGDAFFFFHGCGHH1F>FGHHHEGHH0<DDFHD@@/CG.CGBGGBC.:CFHHFGFGFGG0/009FF/:BFF000
@M03495:530:000000000-LYBTV:1:1112:12100:6825 1:N:0:GATCCGGG+ACCTGCTT
GTCAGCATGTGAGCTTTGGAGTGAAATCTCTTGTCTTAAGGAATAAAGGAAAAAGATTCCGTCGGAGGCTCGGTGCTCTACAGGTTCAACCTTTGTACTCTATTATTGCCTCACATTCCATCTCTTGTGAAAATATATTTGATTGGCTTTTCTGCAGGTTGTTTGCCAGGACTTTCCAAGACCTCCACTAGAAAACACAATAAACTTTTTGGAAGCTGGACAACTATCTTCATTTTTCAGAAACAGTGAAA
+
CCCCCFFFFFFFGGGGGGGGGGHHHHHHHHHHHHHHHHHHHHHHHHHHHHHHHHGGHHHHHHHGGGGGCHHGGGGGHHHHHHHHHHHHHHHHHHHHHHHHHHHHHHHHHHHHHHHHHGHHHHHHHHGHHHGHHGHHHHHHHGHHHHGHHHHHHHHHGHHHHGHHGHHHHHHHHHHHHHHGGHHHHHHHHHHGHFHHHHHEHHHGHHHHHHGCBGFGHHGCHHHHHHGHHHGGFBFGGGGGGGGGFGFGBF0
@M03495:530:000000000-LYBTV:1:1112:19060:6843 1:N:0:GATCCGGG+ACCTGCTT
GTCAGCATGTGAGCTTTGGTCCAGCCTGAGTCCCTGGTTTATCAACGGCAAAATATAGATCGAAGAGCACACGTCTGAACTCCAGTCACGATCCGGGATCTCGTATGCCGTCTTCTGCTTGAAAAAAAAAAAAAAAAGAAATGAGTTCCATACCAAGCTAACTGATACACATCAGCAAAGTTTACTTAGTCTCACATCTATGAGTTATCTGTATTCCCGCACAGTGTATAGCCTCAATATGCGTATACACG
+
DCDDEFFFFFFFGGGGGGGGGGHHHGHHHHHHHHHHHHHHHHHHHHGGGGGHHHHHHHHHFHGHGGHHHHHHGHHHGHHHHHHHHHHHHGGHHGHGGEFEHHHGGHHHHGGGHGHHHHHHHFFHHHGGGG//><---...<111111111<1//00..011/:1<111100<00001/0/1111111111<1111:10111111<1111111111110.---9<01<1:11101/00111:1....0110.
@M03495:530:000000000-LYBTV:1:1112:21869:6858 1:N:0:GATCCGGG+ACCTGCTT
GTCAGCATGTGAGCTTTGGAATTAGTAAATTCGTTGACGACAGAAGGAGCAAGATAACGACCACAGGGAGGGTGGTTTATCAACGGCAAAATATAGATCGGAAGAGCACACGTCTGAACTCCAGTCACGATCCGGGATCTCGTATGCCGTCTTCTGCTTGAAAAAAAAAAAATACTCTCATGTGAGATAGTATCGTCACCTACTACTGCCTCTATCGTCTGTTGTGCGGACTCGCATTACGTCGTACCACG
+
CCCCDFFFFFFFGGGGGGGGGGHHHHHHHHHHGGHHHHGGGGGHHHHHHHHHHHHHHHGGGGGHHHHGFGGGEFGGGHHHHHHHGGGGGHHHHHHHHHHHGGGGHHHHHHHGHHHGHHHHGHHHHHHHGGHHGHGGGGEHHHGGHHHHGFGHGHFGFHHHHFHHHGGGG-<-.<01010011<11111111:11./.<.<:0/0111<1/000:11./.<.110<.1.-<-</.9-..119/.--...10.
@M03495:530:000000000-LYBTV:1:1112:10810:6860 1:N:0:GATCCGGG+ACCTGCTT
GTCAGCATGTGAGCTTTGGTTTATCAACGGCAAAATATAGATCGGAAGAGCACACGTCTGAACTCCAGTCACGATCCGGGATCTCGTATGCCGTCTTCTGCTTGAAAAAAAAAAATAAAAAAAACACACATCCGCATTCGAGTCAAGTACGTGTATTTCATATGACGCCTTCTACACAGAGGACAGACAGAACCGTGGAAACACACTGGCAAATCACTAGCTTCACCAAATAACGATGATAACACTCCAAG
+
DDDDDFFFFFFFGGGGGGGGGGHHHHHHGGGGGHHHHHHHHHHHGGGGHHHHHHHGHHHGHHHHHHHHHHHHGGHHGHGGGGAHFHFGHHHHGDGFGHHHHHHHGHFFHGGCGCB022@21//-..0.<.10<..-..00<<0<000000.////00<0:0000:0..<.<00000/0.0/..9/././//0:.-<.-.00</:.</0/9/0.0<00<00/0000000..00:0..<900:00000//000
@M03495:530:000000000-LYBTV:1:1112:14448:6860 1:N:0:GATCCGGG+ACCTGCTT
GTCAGCATGTGAGCTTTGGAATTAGTAAATTCGTTGACGACAGAAGGAGCAAGATAACGACCACAGGGAGGGTGGTTTATCAACGGCAAAATATAGATCGGAAGAGCACACGTCTGAACTCCAGTCACGATCCGGGATCTCGTATGCCGTCTTCTGCTTGAAAAAAAAAAAAACAAAATATCAGATCGACATAGACGCTGATCGTGCTATTGTATCCTAAAACGTGTGCGTACTCAATACAACTACGATCA
+
CCDBCFFFFFFFGGGGGGGGGGHHHHHHHHHHGHHHHHGGGGGHHHHHHHHHHHHHHHGGGGGHHHHGGGGGEGGEGHHHHHHHGGGGGHHHHHHHHHHHGGGGGHHHHHHGHHHGHHHHHHHHHHHHGGHHGHGGDDGHHHGGHHHHGGGHGHHHHHHHHHHGHGGED--;-9..;.;B0000000;.-..0;00.-...00.;...:00000:0;00000;-../:0.:9-::0:000;00:00..:..
@M03495:530:000000000-LYBTV:1:1112:11136:6884 1:N:0:GATCCGGG+ACCTGCTT
GTCAGCATGTGAGCTTTGGAACAGGGAGGGTGGTTTATCAACGGCAAAATATAGATCGGAAGAGCACACGTCTGAACTCCAGTCACGATCCGGGATCTCGTATGCCGTCTTCTGCTTGAAAAAAAAAAATAACGAACTTGGGGACGGGAAAGAAACGCAGAATTACCCGTAGAAGGTGATGGTGGTGAGTTAGCTGGACGAATCACAGCAGAGGATGGGCATATCAGGCCTGTGACCGAAGCTGCTCGACG
+
BBBB?FFFFFFFGCGGGFFGCGHHGDDEEGBFGFGHCHGHHHEGGGEFHGHHHHHHGH1EFFEHHHHHAEHHFGHGHHHHHHFFGHGEEA1F/EGEAEDF??3GHFG?EFFFHHHHHHGGB3G@/A/->0111...-<D00<-.----.-:C/.//.---;/00;00/..-..00.//////9/.../.9//////;..---../;9:.9./.9.;:9..9.:/9////.9.//9//-;---;//;/.---
@M03495:530:000000000-LYBTV:1:1112:18723:6891 1:N:0:GATCCGGG+ACCTGCTT
GTCAGCATGTGAGCTTTGGAGTCCCTGGTTTATCAACGGCAAAATATAGATCGGAAGAGCACACGTCTGAACTCCAGTCACGATCCGGGATCTCGTATGCCGTCTTCTGCTTGAAAAAAAAAAAAACAGAGAAACATGAATACCTAAATTCATCTAATATCGAACTCACAATTTACGACACTCTACGTACATATCTTGTACGATCGCTAACTCCTCGAATATTCATTTATTTAGCAGAGCTGAATGGTCAC
+
DCCDEFFFFFFFGGGGGGGGGGHHHHHHGHHHHHHHHGGGGGHHHHHHHHHHHGGGGHHHHHHHGHHHGHHHHHHHHGHHHGGHHGHGGGGEHHHGGHHHHGEEHGHHFHHHHHHHHHGGCFBC/-<>000011>F11011100=1001=111<1=<1111../<.1000001:11:..-<0/111..0..<1<111<<11....-..../<1<</../0.<111111111:11110/./00001101110
@M03495:530:000000000-LYBTV:1:1112:23330:6894 1:N:0:GATCTGGG+ACCTGCTT
GTCAGCATGTGAGCTTTGGTCCAGCCTGAGTCCTCTGGTTTATCAACGGCAAAATATAGATCGGAAGAGCACACGTCTGAACTCCAGTCACGATCTGGGATCTCGTATGCCGTCTTCTGCTTGAAAAAAAAAATACGCCAAACCCCAGTGATGGGTCCGGCATAGATTCGACTTCGCTATTATCGACTCATATCCCACTCATCTCCTTTCTTCTGTTGCAGCCTCTTCATATTCGTAGACTCACACAATCA
+
AAAB@FFFFFFFGCGGFGFGGGFHHGHHHHGHHFHHHHFFGFBGHFFEGFEFF2FGHFFEFGHGGGGGHHHHFHE1FEEEDGGHHHGHGFHA11GHHGE1GAFFGGGHFBFEEEGE4B?FHH30BB3?@<///0<</////0>..<..>11110.//.-----00000:.<;..0..;.90090..-..000000/0..//00;0000//;////9////9/.;./////////./;..9//////..///
@M03495:530:000000000-LYBTV:1:1112:16193:6904 1:N:0:GATCCGGG+ACCTGCTT
GTCAGCATGTGAGCTTTTGTCCAGCCTGAGTCCTGGTTTATCAACGGCAAAATATAGATCGGAAGAGCACACGTCTGAACTCCAGTCACGATCCGGGATCTCGTATGCCGTCTTCTGCTTGAAAAAAAAAAAAACGATAGATTACACGGGCTGTCACGCGGTGACAACGTGTTGCAGACATACACGTCATAGAGCAGTGTTATACTGTCAGTAGTAAAGAATACCCTGACACCACCGATTAGGTGAGGAAG
+
CCCCCFFFFFFFGGGGGGGGGGHHHGHHHHHHHHHHGHHHHHHHHGGGGGHHHHHHHHHHHGGGGHHHHHHHGHHHFFHHHHHHHHHHHGGHHGHGGGGFHHHGGHHHHGGGHGHHHHHHEHHHHHGGGG@/-<.-<<..=000000.<--:.:00:;.--9:.000;-../..0000./000:0.....000000;9000000000:00;0000000:0.000090///00...:.-;..00000..0/9
@M03495:530:000000000-LYBTV:1:1112:22810:6917 1:N:0:GATCCGGG+ACCTGCTT
GTCAGCATGTGAGCTTTGGTCCAGCCTGAGTCCTGGTTTATCAACGGCAAAATATAGATCGGAAGAGCACACGTCTGAACTCCAGTCACGATCCGGGATCTCGTATGCCGTCTTCTGCTTGAAAAAAAAAAAATAACTCAGATCTACTTCTCTCCATTATTTACACCTTTACTCTCCACGGTCAACTCTGTCTGCCCTGCCCCCATTTCTTCCCACGTGCCACCTCTCTTGCCTCTTCATCATTACTTGAC
+
CCCCCFFFFFFFGGGGGGGGGGHHHGHHHHHHHHHHHHHGHHHHHGGGGGHHHHHHHGHHHGGGGHHHHHHHGHHHGHHHHHHHHHHHHGGHHGHGGEFEHHHGGHHHHGGGHGHHGHHHGHBGHHGGGC<><0D11111<1111000<=0000/=00=00000=:C/000<0000/;/.-:..:9000000000090.....--/0000;00/0.-.;..00...:900000:000090:0000000000
@M03495:530:000000000-LYBTV:1:1112:5656:6935 1:N:0:GATCCGGG+ACCTGCTT
GTCAGCATGTGAGCTTTGGATGGTTCTGGTTTATCAACGGCAAAATATAGATCGGAAGAGCACACGTCTGAACTCCAGTCACGATCCGGGATCTCGTATGCCGTCTTCTGCTTGAAAAAAAAAAAACAAATGCAGAATAACTTTGTTGATGAGTATGACCCTACGATAGATCGAAAGAGAAAACGTATGAACTCGAGACACCTTCCAACAGCTCCGTACACGTCTTCCGCTTGCAAAAAAACATCATTCTC
+
BBBBBFFF@DDFGFGGGGGGGGGHHHHHHHHHHHHHFGECEGEHHHHHGHFHGHGGGGHHHGHHHGHHHGHHHHHHHHHGHHG?GHGHGG>E1@GGFEHHGFFEGFG4GHHHHHE3FHFDGGG/A///?F11111=0F1<11111=/.=00DG<00000<///:.:.:.0;G../:;;//////-;.9/0;000..:.;//C/0;;///9../9/....9;9AE.;//..;...///..--..////////
@M03495:530:000000000-LYBTV:1:1112:9494:6952 1:N:0:GAACCGGG+ACCTGCTT
GTCAGCATGTGAGCTTTGGAATTAGTAAATTCGTGATATAACGACCACAGGGAGGGTGGTTTATCAACGGCAAAATATAGATCGGAAGAGCACACGTCTGAACTCCAGTCACGAACCGGGATCTCGTATGCCGTCTTCTGCTTGAAAAAAAAAAAAAAAACAATAATGATCAGTATGATAATGCTGCACAAAGTACGTTCGATCATATTTGTGCCTCCCTATCTCAGTCTCTACTCCTGCACTACTGTATG
+
CCCCDFFFFFFFGGGGGGGGGGHHHHHHHHHHGGGHHHHHHHGGGGGHHHHGEGGG1FFEGHHHHHHHGGGGGHHHHHHHHFHFGGGGHHHHHHHGHHHGHHHHHHHHHHGHGGGGGGGGFCCGHHGGHHHHGDGHGHHFBGHFFHHHHGGGGG;--;--.9.0:;0000;:0000:000:000000/:0/.:000.///.90:.0::0000/0000../0:0000000000:00;0000/000/000000
@M03495:530:000000000-LYBTV:1:1112:18342:6954 1:N:0:GATCCGGG+ACCTGCTT
GTCAGCATGTGAGCTTTGGTTTATCAACGGCAAAATATAGATCGGAAGAGCACACGTCTGAACTCCAGTCACGATCCGGGATCTCGTATGCCGTCTTCTGCTTGAAAAAAAAAAAATCGAGTCGGAACAACATCACCTAGGGTAGTGTCGCGGATGGCGGTACTACGAGAGCAGATGTGAAATTCTAAAATCTTTCTAGAAATGCAGATGGTGAAGTCAGCTTCTTATATAGAAACTGATGCAAATGCGCG
+
CABCCFFFFFFFGGGGGGGGGGHHHHHHGGGGGHHHHHHHHHHHGGGGHHHHHHHGHHHGHHHHHHHHHHHHGGHHGHGGFB?BFHGGGHHHGEGHGGHGGGFGBFGHHFG//</>01/?/10//>.-00..0111/0<</./<.</00..-----./;9-9.0;0.;..-.:/;:00;::0:F000:0;::0:00;0:00:00;0000000000:::000:00000:000000::0;00;00;0000.9-
@M03495:530:000000000-LYBTV:1:1112:14236:7010 1:N:0:GATCCGGG+ACCTGCTT
GTCAGCATGTAGCTTTGGAGTGAAATCTCTTGTCTTAAGGAATAAAGGAAAAAGATTCCGTCGGAGGCTCGGTGCTCTACAGGTTCAACCTTTGTACTCTATTATTGCCTCACATTCCATCTCTTGTGAAAATATATTTGATTGGCTTTTCTGCAGGTTGTTTGCCAGGACTTTCCAAGACCTCCACTAGAAAACACAATAAACTTTTTGGAAGCTGGACAACTATCTTCATTTTTCAGAAACAGTGAACA
+
BBBBBFFFFFFDGFGFGGGGGGHHGHHHHHHHHHHHHDHHGFHHHHGHHHHHHGGHHHHHHHGAEF0FHHGGFGFHHHHHGHCBFGFHHHHHHHHHHHHHGHHGHGHHHHHHHHHHFHHHHHHHHHHHHHFHHFHHHHHHFHFFFGHHGHHGHGFEHHGHFHHHHHFFGCGBGHHHHGHFHHHHHHGHHGBHGBGEHE<G<<=GHHHGHC?GGHAHHHGGHFHHGHHHHHHGFGGGGFBF0FFFGBFFBC;
@M03495:530:000000000-LYBTV:1:1112:5523:7089 1:N:0:GATCCGGG+ACCTGCTT
GTCAGCATGTGAGCTTTGGAGTGAAATCTCTTGTCTTAAGGAATAAAGGAAAAAGATTCCGTCGGAGGCTCGGTGCTCTACAGGTTCAACCTTTGTACTCTATTATTGCCTCACATTCCATCTCTTGTGAAAATATATTTGATTGGCTTTTCTGCAGGTTGTTTGCCAGGACTTTCCAAGACCTCCACTAGAAAACACAATAAACTTTTTGGAAGCTGGACAACTATCTTCATTTTTCAGAAACAGTGAAC
+
CBCCCFFFFFFFGGGGGGGGGGHFHHHHHHHHHGHHHHHHHHHHHHHHHGFHHHGGHHHFEHHGGGGGGHHGGGGGHHHHHHHGHHHHHHHHHHHHHHHHHHHHHHHHHHHHHHHHHHHHHHHHHHHHHHHHHHHHHHHHHHHHHHHHHHHHHHHHHHHHHGHHGHHHHFHHHHHHHHHHHHHHHGHHHFHFGHHHHHHCGHHHHHHHHHGGCGCHHHFHHGHHHHGHFHGGGGGGGGEGEFGGGGFGGF0
@M03495:530:000000000-LYBTV:1:1112:12758:7148 1:N:0:GATCCGGG+ACCTGCTT
GTCAGCATGTGAGCTTTGGCACAGGGAGGGTGGTTTATCAACGGCAAAATATAGATCGGAAGAGCACACGTCTGAACTCCAGTCACGATCCGGGATCTCGTATGCCGTCTTCTGCTTGAAAAAAAAAAAGAAATAATTGCTTTAACATAACAACAATAACTAGGCGTTAGGATTGTATAGTTGTGACATTAGTTGGCATTAATTTGAATCATTGTGGCTGTCTGACGCACACAAGTTTCATATATCGTCTG
+
BABBBFFFFFFFGGGGGGGGGGHHHGCEFGGGGEFGHHHGHHGGGGGHHHHHHHHGHHGFFGHHHGHHHGHHHGHHHHHHHHHHFHGGHHGHGGGGEHHHGGHHGHEEGFFFHGFHHF0CDHHGGG?CG..>FG11=<0D00=0<DHD0DBGD.:.;;C0:CC//D.@AAF000:;9BC099;0:0;09900;90//9;0000;0;B0FFB//:/:..;..:9///..---;...:9//9://://..;.;
@M03495:530:000000000-LYBTV:1:1112:10012:7151 1:N:0:GATCCGGG+ACCTGCAT
GTCAGCATGTGAGCTTTGGAAATTAGTAAATTCGATAACGACCACAGGGAGGGGGGTTTATCAACGGCAAAATATAGATCGGAAGAGCACACGTCTGAACTCCAGTCACGATCCGGGATCTCGTATGCCGTCTTCTGCTTGAAAAAAAAAAAGTAAGACGATTCACAGTTTTTGATGCGCACATAGATGTAAAACACAGTAATGACTTTGGTGAGGTACGCCCAGAGGTCACATACTGTCTCTTAACTTCA
+
AAB@AFFFD@DFGCEFFGFGCGHHFHFFGDGBBFHHDGHGGGGGHHHHGGGGE0EC@CGHHFHBGGCGCD0CGFHFHBDFEGFADFFHHHHFGCGGEEHHFFGHHHGFHD?EED9:-B.CBB.CABBFF?.:.;99//BBF./9FFB-;99-.;/;9/;.-..9///////B.-.///-.--;/9///;;/////..../9/;;///////.9/..//;..--...../.;9B;///;9;/9/////////
@M03495:530:000000000-LYBTV:1:1112:12956:7160 1:N:0:GATCCGGG+ACCTGCTT
GTCAGCATGTGAGCTTTGGTCCAGCCTGAGTCCTGGTTTATCAACGGCAAAATATAGATCGGAAGAGCACACGTCTGAACTCCAGTCACGATCCGGGATCTCGTATGCCGTCTTCTGCTTGAAAAAAAAAAAAACAAACCTCATACTACGATAGGTCTACTAGTTCGCGTGTAGACTAAGGAAGATCCAAGTATAGAGCATTAGACTATCTCAGGTGTCATATAGCTAAGCTCAAACTTACTATCACATAT
+
CCDCCFFFFFFFGGGGGGGGGGHHHGHHHHHHHHHHHHHHHHHHHGGGGGHHHFHHHHHHHGGGGHHHHHHHGHHHGHHHHHHHHHHHHGGHHGHGGGGEHHHGGHHHHGGGHGHHHHHHHHHHHHGGGGC@--.<.0<./<0111111.<<../11111111111.--<-.:1<<1000/0/:.110000111::1110011:10<:111111/1:0<1<1<1<B1110/1000000<<111111:010<
@M03495:530:000000000-LYBTV:1:1112:8390:7186 1:N:0:GATCCGGG+ACCTGCTT
GTCAGCATGTGAGCTTTGGAGTGAAATCTCTTGTCTTAAGGAATAAAGGAAAAAGATTCCGTCGGAGGCTCGGTGCTCTACAGGTTCAACCTTTGTACTCTATTATTGCCTCACATTCCATCTCTTGTGAAAATATATTTGATTGGCTTTTCTGCAGGTTGTTTGCCAGGACTTTCCAAGACCTCCACTAGAAAACACAATAAACTTTTTGGAAGCTGGACAACTATCTTCATTTTTCAGAAACAGTGAAC
+
BABB@FFFFDFFGGGGGGGGGGHHHGHHFHHGFHHHHHGHH33FGHHHHHGHHFEFHHHHAABAAEEEEGHGGGGGHHHHHHGEGGFHHGFHHGHGHFHHHHFHFHHHGHHHHHHHHHHHHHBFHHHHHGDGGGHHHGHGHEHHHHFFHFHFGFGHHFHHHGHFGHHHHGGHHHHHHFHFHFHHHGFHGHHFGFGHFFHEFHHHHHHGHHGGGHEHHHHHGHHHHEHHGHFBFFGGFGGFFFGGGG9CFF0
@M03495:530:000000000-LYBTV:1:1112:6713:7189 1:N:0:GATCCGGG+ACCTGCTT
GTCAGCATGTGAGCTTTGGATTAGTAAATTCGTTGACGACAGAAGGAGCAAGATAACGACCACAGGGAGGGTGGTTTATCAACGGCAAAATATAGATCGGAAGAGCACACGCTGAACTCCAGTCACGATCCGGGATCTCGTATGCCGTCTTCTGCTTGAAAAAAAAAAAAAACGTCAGATAGCTGGACACCAGTAGTGCAGACATCAGAACAACAAACTAGACTCAGCACATACACGCAATAAATACCATT
+
CCCCDFFFFFFFGGGGGGGGGGHHHHHHHHHGHHHHHGGGGGHHHHHHHHHHGHHHHGFGGGHGGHGFEGGAFGGGHHHHHHHGGGEGHHHHHHHHHGHGGGGHHHHHHHGGGGFHHHGHHHHHHHGGHHGHGGGCFHHHGGHHHHGGGHGHHHGGHHHCGFGGGGGG----.-....0000:00:..0....0000/000;:/::0000///..:.;0;0:0000000:/0;000.---.0000000000
@M03495:530:000000000-LYBTV:1:1112:14571:7223 1:N:0:GATCCGGG+ACCTGCTT
GTCAGCATGTGAGCTTTGGAGTGAAATCTCTTGTCTTAAGGAATAAAGGAAAAAGATTCCGTCGGAGGCTCGGTGCTCTACAGGTTCAACCTTTGTACTCTATTATTGCCTCACATTCCATCTCTTGTGAAAATATATTTGATTGGCTTTTCTGCAGGTTGTTTGCCAGGACTTTCCAAGACCTCCACTAGAAAACACAATAAACTTTTTGGAAGCTGGACAACTATCTTCATTTTTCAGAAACAGTGAAC
+
CBBACFFFFFFFGGGGGGGGGGHHHHHHHHHHHHHHHHHHHHHHHHHHHHHHHHGGHHHHHGHGGGGGGHHGGGGGFHHHHHHHHHHGHHHHHHHHGHHHHHHHFHHHHHHHHHHHHHHHHHHHHHHHHHHGHHHHHHHHGFHHHFHHHHHHHHHHHGHHHGHHHHHHHGGHHHHHHHHHHHHHHHHHHHGHHHHHHHHGHHHFHHHHHHGGGHFHHHHHHHHHGHGHHHGGHHGGGGGGBFEFFGFGGF9
@M03495:530:000000000-LYBTV:1:1112:9468:7232 1:N:0:GATCCGGG+ACCTGCTT
GTCAGCATGTGAGCTTTGGTCCAGCCTGAGTCCCTGGTTTATCAACGGCAAAATATAGATCGGAAGAGCACACGTCTGAACTCCAGTCACGATCCGGGATCTCGTATGCCGTCTTCTGCTTGAAAAAAAAAAAAAAAAATAAGCAAATCCGCTTTTTTCGTTATTTATTACAGACCTAAAGTCATACACTATAACCTTATGATGCTGTTGCATAGGTATTAGATCAATCACAAGTCTAAGTATTACATATC
+
CCCCCFFFFFFFGGGGGGGGGGHHHGHHHHHHHHHHHHHHHHHHHHGGGGGHHHHHHHHHHHGGGGHHHHHHHGHHHGGHHHHHHHHHHHGGHHGHGGEFFHHHGGHHHHGGGHGHHHHHHGGHHHHGGGG//>----:.00000/0<00.:...00-:-:/9.000000::0:..0000000000000:/000<000000000000000000000<0:000<00<0000<00.00:00<:0000<000<0
@M03495:530:000000000-LYBTV:1:1112:5189:7234 1:N:0:GATCCGGG+ACCTGCTT
GTCAGCATGTGAGCTTTGGAATTAGTAAATTCGTTGACGACAGAAGGAGCAAGATAACGACCACAGGGAGGGTGGTTTATCAACGGCAAAATATAGATCGGAAGAGCACACGTCTGAACTCCAGTCACGATCCGGGATCTCGTATGCCGTCTTCTGCTTGAAAAAAAAAACACACTACTGAACTCCATACAATGACAGTTATCTCTCATCCAGTACTCTTCACTACAACACACATCAAGACAATGTTTAAC
+
BBBBAFFFFDFFFBFGDAGGGGHHHHHHHHHGGHHHHHGGGGEHHHHCGHHHHFGHHHGFGGGGFGHEFEFGGGGE1GHHHGFGEEGEGHHHHHHHHHFGEEGGHHHHHCGGGGHGHHHHGHFHHHFHGGECDFCGCGFFHHGGHHFBDECCCGDGFFHHHCGFHGD;A;.;.;.///00;0:090;90/00;90/9///:9///9/9/////9//9:/99////////....;//////././9////9/
@M03495:530:000000000-LYBTV:1:1112:19721:7254 1:N:0:GATCCGGG+ACCTGCTT
GTCAGCATGTGAGCTTTGGTCCAGCCTGAGTCCTGGTTTATCAACGGCAAAATATAGATCGGAAGAGCACACGTCTGAACTCCAGTCACGATCCGGGATCTCGTATGCCGTCTTCTGCTTGAAAAAAAAACATTGAGCCTAATAGACGACGAGTTCTGGTGTTGTCAATAAAGATAGCACTACACAGTATACAACAGGATATGTACCGACTGGACAAAGAACAAATTTGAGGATGACGATAGTAGTCGTAG
+
CCCCCFFFFFFFGGGGGGGGGGHHHGHHFGGHHHHHGHHHHHHHHGGGGGHHHHHHHHHHABBBEGHHHHHHGHHHGHHHHHHHHHHHHGGHHGHGGC?FHHHGGHHHHGGGGGHHHGHHGCBGGHGCC//?111111111111>1>.-<--<C.0000</<../00;00000000000000;0/:.000:0000;/..00000000..--:./.0.///.///.0:000.:0/0:0..;..00000....
@M03495:530:000000000-LYBTV:1:1112:14648:7271 1:N:0:GATCCGGG+ACCTGCTT
GTCAGCATGTGAGCTTTGGAGTGAAATCTCTTGTCTTAAGGAATAAAGGAAAAAGATTCCGTCGGAGGCTCGGTGCTCTACAGGTTCAACCTTTGTACTCTATTATTGCCTCACATTCCATCTCTTGTGAAAATATATTTGATTGGCTTTTCTGCAGGTTGTTTGCCAGGACTTTCCAAGACCTCCACTAGAAAACACAATAAACTTTTTGGAAGCTGGACAACTATCTTCATTTTTCAGAAACAGTGAAC
+
CCCCCFFFFFFFGGGGGGGGGGHHGHHHHHHHHGHHHHHHHHHHHHHHHHHHHFGGHHHHHIHGGGGGGHHGFEEGHHHHHHHHHHHHHHHHHHHHHHHHHHHHHHHHHHHHHHHHHHHHHHHHHHHHHHHHHGHHHHHHHGHHFHFHGHHHGHFGHHHHGGHHGHHHHHHHHHHHHHHFHGHHHHHGHHEHHGHHHHHGHGFGHHHHHHG?GGFEHG/CGFHHHHHHHHGGGGGGFFGGGFGGGGFGFG0
@M03495:530:000000000-LYBTV:1:1112:14296:7275 1:N:0:GATCCGGG+ACCTGCTT
GTCAGCATGTGAGCTTTGGAGTGAAATCTCTTGTCTTAAGGAATAAAGGAAAAAGATTCCGTCGGAGGCTCGGTGCTCTACAGGTTCAACCTTTGTACTCTATTATTGCCTCACATTCCATCTCTTGTGAAAATATATTTGATTGGCTTTTCTGCAGGTTGTTTGCCAGGACTTTCCAAGACCTCCACTAGAAAACACAATAAACTTTTTGGAAGCTGGACAACTATCTTCATTTTTCAGAAACAGTGAAC
+
CBCCCFFFFFFFGGGGGGGGGGHHHHHHHHHHHHHHHHHHHHHHHHHHHHHHHHGGHHHIHIHGGGGGGHHGGGGGHHHHHHHHHHHHHHHHHHHHHHHHHHHHHHHHHHHHHHHHHHHHHHHHHHHHHHHHHHHHHHHHHHHHHAGHHHHHHHHHHHHHHGHHHHHHGHHHHHGHHHHHHHHGHHHHHHGFHHHHHHHGHGHHHHHHHHGGFGHGHHHHHHHHHHHHHHGFGGGGGGGGGGGGGGFFGG0
@M03495:530:000000000-LYBTV:1:1112:5845:7304 1:N:0:GATCCGGG+ACCTGCTT
GTCAGCATGTGAGCTTTGGAATTAGTAAATTCGTTGACGACAGAAGGAGCAAGATAACGACCACAGGGAGGGTGGTTTATCAACGGCAAAATATAGATCGGAAGAGCACACGTCTGAACTCCAGTCACGATCCGGGATCTCGTATGCCGTCTTCTGCTTGAAAAAAAAAAAAAATCACATGAGCATAACATGGGCAGACTTACGTTAACCAAATACATTACGATAAAGCGACTTATACACCAGACCAAGTA
+
CCCCCFFFFFFFGGGGGGGGGGHHHHHHHHHFGGHHHGG2EFGHHHHHHHHHHHHHHHGGGGGHFHHGCEGG>FFEFHHHHHHHGGGGGHHHHHHHHHHHDFFGHHHHHHHGHHHGGHHGHGHHHHHHGDHHGHGGG//FGHFGHHHHGDFHGHHHHHHG.CHHHGGGGB-9--./0/////////://///.......///9.99:./:/..////////.....;:/..--.////:9/:...;...9/
@M03495:530:000000000-LYBTV:1:1112:8957:7340 1:N:0:GATCCGGG+ACCTGCTT
GTCAGCATGTGAGCTTTGGAGTGAAATCTCTTGTCTTAAGGAATAAAGGAAAAAGATTCCGTCGGAGGCTCGGTGCTCTACAGGTTCAACCTTTGTACTCTATTATTGCCTCACATTCCATCTCTTGTGAAAATATATTTGATTGGCTTTTCTGCAGGTTGTTTGCCAGGACTTTCCAAGACCTCCACTAGAAAACACAATAAACTTTTTGGAAGCTGGACAACTATCTTCATTTTTCAGAAACAGTGAAC
+
BBBBBFFFFFBFGGGGGCFGGGHHHHHHHHHHHHHHHHHHHHHGHHHHHGHHHHGGHHHHHHHEGGGGGHHGGGGGHHHHHHHFHHHHHGHHHHHHHHHHGHHHHHHHHHHHHHHHHHFHHHHGHHHHFHHHHGGHHHHHHFHHHFHGHHHHHHGHHHHHHGHHHHHGFCCGHHHFHHHHHHHGHHHHHHHFGHHHHHHEHFHFFFHHHHGG;GB.GHHHHHHHHFHGHHGGGGGGGGGGGFGGGGFGGG0
@M03495:530:000000000-LYBTV:1:1112:19561:7341 1:N:0:GATCCGGG+ACCTGCTT
GTCAGCATGTGAGCTTTGGTCCAGCCTGAGTCCTGGTTTATCAACGGCAAAATATAGATCGGAAGAGCACACGTCTGAACTCCAGTCACGATCCGGGATCTCGTATGCCGTCTTCTGCTTGAAAAAAAAAAAAAAAAGTACTCACATGCATTATAGACAATGCACAGAACTATGAACACTGCGAACGAAGCGCGCCCAGCGACGTAGCATCTGGAATAGGACCGCCAGCATGCCATGCAGCAAGCGACCAC
+
CBBCCFFFFFFFGGGGGGGGGGHHHGHHGHHHHHHHHHHHHHHHHGGGGGHHHHGHHHHHABBBBGHHHHHHGHHHGHHHHHHHHHHHHGGHHGHGGGDGHHHGGHHHHGGGHGHHHHHHHGGHHHCFGGC/-<<-<.<11:1100100011<11110:/<00<0</00/1<:11111/000.----...------<AA.----<..91<01<11000000:.----<./10:0010001<.//...---.
@M03495:530:000000000-LYBTV:1:1112:7364:7375 1:N:0:GATCCGGG+ACCTGCTT
GTCAGCATGTGAGCTTTGGAGTGAAATCTCTTGTCTTAAGGAATAAAGGAAAAAGATTCCGTCGGAGGCTCGGTGCTCTACAGGTTCAACCTTTGTACTCTATTATTGCCTCACATTCCATCTCTTGTGAAAATATATTTGATTGGCTTTTCTGCAGGTTGTTTGCCAGGACTTTCCAAGACCTCCACTAGAAAACACAATAAACTTTTTGGAAGCTGGACAACTATCTTCATTTTTCAGAAACAGTGAAC
+
A>ABBFFFFFFFGGGGGGCGGFGFEGHHGHHGHAGGHHHFHHFHHHHHHHGHHGGGFHHHFFGEGGGEFGHGGEEFHHHHHGHFHHFHHHAHHBHFHEHHHHFHFHHHHFHHHHHHHHHFHH3GHHHHGHBGGGHGGHHEGHHHFFHFHHHFHHFBGGFGH/GGCGHHHFHHHHHEGGFDGHHGHGHHHHFGHGHHHHH.DHHHHBDGHHGGFCCAGG/CGHECHHHFHHGGGGFGFGGG0FFFFF9FFG0
@M03495:530:000000000-LYBTV:1:1112:13588:7386 1:N:0:GATCCGGG+ACCTGCTT
GTCAGCATGTGAGCTTTGGAATTAGTAAATTCGTTGACGACAGAAGGAGCAAGATAACGACCACAGGGAGGGTGGTTTATCAACGGCAAAATATAGATCGGAAGAGCACACGTCTGAACTCCAGTCACGATCCGGGATCTCGTATGCCGTCTTCTGCTTGAAAAAAAAAAAACATCACATCCAAACACACCATTCAGATGTAGCATAACTGCATAGACAGCAATTATACATAATCCAAGCAATAATGCATA
+
CCCCDFFFFFFFGGGGGGGGGGHHHHHHHHHHGHHHHHGFGGGHHHHHHHHHHHHHHHGGGGGHHHHGGGGGFFGGGHHHHHHHGGGGGHHHGHHHHHHHGGGGHHHHHHHGHHHGHHHHHHHHHHHHGGHHGHGGGGGHHHGGGHHHGGGHGHGDHHHHHHHGHGGGA@<-..00<0:00<0009:...<.000000000000000000::<000000/./<000<00:0000000009//0000000:0
@M03495:530:000000000-LYBTV:1:1112:6058:7400 1:N:0:GATCCGGG+ACCTGCTT
GTCAGCATGTGAGCTTTGGAATTAGTAAATTTGTTGACGACAGAAGGAGCAAGATAACTACCACAGGGAGGGTGGTTTATCAACGGCAAAATATAGATCGGAAGAGAACACGTCTGAACTCCAGTCACGATCCGGGATCTCGTATGCCGTCTTCTGCTTGAAAAAAAAAAAAGAACACTGGATATATAGATCAGGATTGATCCGTCTATTGCACCAATATATACTACCAACGCTATTACACCATCCAACAA
+
BBBBAFFFBFFFGGGGGGFCEAGHHHHHHHHDHGFHFHFAEEEHHHHGCFHGFHDDGHHFHGF31BAFEG?EEFG>1BGF4BF3BEGGEEGGHHBGHFHGAE?EFHHHHHHGGGHGHHHHHHHHHHHHGFHHGHGGGDEHHHFGHGHHGGGGGHFFFGHFFGHHHGG@C@A-.;.///00//0090000900000/0/./9//.....//;////..////9/////.//.;9.../////;.//./9/..
@M03495:530:000000000-LYBTV:1:1112:16202:7433 1:N:0:GATCCGGG+ACCTGCTT
GTCAGCATGTGAGCTTTGGAGGGCAAGAAGTGGTTGTGACTGGTTTATCAACGGCAAAATATAGATCGGAAGAGCACACGTCTGAACTCCAGTCACGATCCGGGATCTCGTATGCCGTCTTCTGCTTGAAAAAAAAAAAAAATAAAACTGTAGACGGGGATGTGGGTGTACACAGTATACAGTTCAGATACTGAGACGTTACTACACAACGAGGCTTTGAAGTACACATAATGTATCACGAGTCAGTGGAG
+
CCCCDFFFFFFFGGGGGGGGGGGGGGGHHHHHHHGGGGHHHHHHHHHHHHHHGGGGGHHHHHHHHHHHGGGGHHHHHHHGHHHGHHHHHHHHHHHHGGHHGHGGEFEHHHGGHHHHGGGHGHHHHHHHGHHHHGGG@@<@--.<1110011<111..---..010...-0111<.<11111111111111111<010.9./.1110:0..-..--.//:1:1111110001:1<11111.<-./1<11<0.
@M03495:530:000000000-LYBTV:1:1112:9394:7464 1:N:0:GATCCGGG+ACCTGCTT
GTCAGCATGTGAGCTTTGGAATTAGTAAATTCGTTGACGACAGAAGGAGCAAGATAACGACCACAGGGAGGGTGGTTTATCAACGGCAAAATATAGATCGGAAGAGCACACGTCTGAACTCCAGTCACGATCCGGGATCTCGTATGCCGTCTTCTGCTTGAAAAAAAAAAAAAAAGAAAGAGAAACAAGTAGCGGAGGCATTCGAAAGTGAGCATACACACCATGTTGTGACAATTTGATGAACATCCGTA
+
CCCCCFFFFFFFGGGGGGGGGGHHHHHHHHHHGHHHHHGFGGGHHHHHHHHHHHHHHHGGGGGHHHHGGGGGFGGFGHHHHHHHGGGGGHHHHHHHHHHHGGGGHHHHHHHGHHHGHHHHHHHHHHHHGGHHGHGGDDFHHHGGHHHHGEGHGHHHHHHHHHGHHGG@D<<9<-<.../0///00//./1111<----..00111...111000010000.<.01111/.1111:11:111111<10/...
@M03495:530:000000000-LYBTV:1:1112:23080:7466 1:N:0:GATCCGGG+ACCTGCTT
GTCAGCATGTGAGCTTTGGAGTGAAATCTCTTGTCTTAAGGAATAAAGGAAAAAGATTCCGTCGGAGGCTCGGTGCTCTACAGGTTCAACCTTTGTACTCTATTATTGCCTCACATTCCATCTCTTGTGAAAATATATTTGATTGGCTTTACTGCAGGTTGTTTGCCAGGACTTTCCAAGACCTCCACTAGAAAACACAATAAACTTTTTGGAAGCTGGACAACTATCTTCATTTTTCAGAAACAGTGAAC
+
BBBBBFBFFBDFGGGFDGFGGFHHFHHHFHHGFGHHHHHFHF33FFFHGHCGH2EGHGHHGHH?EGC0A1FECEFGHHGHHHGGFGFHHHHFFFGDF44GHFHH4FFGFGFHHCHHHHGHDGHHHHHHHFFGHHHFB4GHHHHHGHHHFCGBHHGHBFHBHFHHFFFHF/FEHHEGGF<GCGHHHHHHHHFFFFGHHGHGG0DDGHGHHHC?/:CCGF/CGFGCGGHHF0C0;FFGGGFGFBBBFF;0F00
@M03495:530:000000000-LYBTV:1:1112:25660:7468 1:N:0:GATCCGGG+ACCTGCTT
GTCAGCATGTGAGCTTTGGAGTGAAATCTCTTGTCTTAAGGACTAAAGGAAAAAGATTCCATCGGAGGCTCGGTGCTCTACAGGTTCAACCTTTGTACTCTATTATTGCCTCACATTCCATCTCTTGTGAAAATATATTTGATTGGCTTTTCTGCAGGTTGTTTGCCAGGACTTTCCAAGACCTCCACTAGAAAACACAATAAACTTTTTGGAAGCTGGACAACTATCTTCATTTTTCAGAAACAGTGAAC
+
AAB?AFFFBBDFGFGGFFFGG4B5AGHHHGGFHGGGFF65BF2BGHHHGHFGFBE2AFHFBEFDCD?AEGGGEGGGHHDGDBGHFGFHF4??@3FBGBGGFGGHBGFF4GGHF1BGFFGBGGGGFHFFHF4FGB?4FGGHHFHHBHGHF0DGHFHEHFFFG/FHBGDDBC/GGHFGHF1FCGGHHHHHH0GB11F0CC.FGHHBGHHGHFGGGHHGFGGHHEGHHEBBGHF;GFFCFFF000;CFFBBBB;
@M03495:530:000000000-LYBTV:1:1112:13578:7479 1:N:0:GATCCGGG+ACCTGCTT
GTCAGCATGTGAGCTTTGGAGTGAAATCTCTTGTCTTAAGGAATAAAGGAAAAAGATTCCGTCGGAGGCTCGGTGCTCTACAGGTTCAACCTTTGTACTCTATTATTGCCTCACATTCCATCTCTTGTGAAAATATATTTGATTGGCTTTTCTGCAGGTTGTTTGCCAGGACTTTCCAAGACCTCCACTAGAAAACACAATAAACTTTTTGGAAGCTGGACAACTATCTTCATTTTTCAGAAACAGTGAAC
+
CBCCDFFFFFFFGGGGGGGGGGHHGHHHHHHHHHHHHHHHHHHHHHHHHHHHHHGGHIHIHIHGGGGGGHHGGGGGHHHHHHHHHHHHHHHHHHHHHHHHHHHHGHHHHHHHHHHGHHHHHHHHHHHHHHHHHHHHHHHHHHHHHHHHHHHHHHGHHHHHHGHHHHHHHHHHHHFHHHHHGHHHHHHHHHHHHHHHHHHGHHHGHHHHHHGGFHHHHHHGHHHHHHHEHHGFGGGGGGGGGFGGGGGGGGB
@M03495:530:000000000-LYBTV:1:1112:6122:7521 1:N:0:GATCCGGG+ACCTGCTT
GTCAGCATGTGAGCTTTGGTTTATCAACGGCAAAATATAGATCGGAAGAGCACACGTCTGAACTCCAGTCACGATCCGGGATCTCGTATGCCGTCTTCTGCTTGAAAAAAAAAAAAGTGGTGGCGTCGAGTTGGCGGGCATTGTTGAAGATGGCAGGCTTGAGTTCCAGATGTATCGCTGCGTGGTCTTAGCTGACTACAGACCTCGAATCGCTCATACCCCCCATCGTTGGGCCTTTCGCGCCCTGTCTG
+
AABBBFFFFDFFGBGGGGGGGGFHDGDGFEFEGHHFGHHFHHHHGGGGHHHGHFHGFHHGHHHFFFGHHHHHGGHHGHGG>?1BFGFGHHHFEEEGGHHHHHHH?3B3BEF/<///<1<D1/<0<<-@>@0.0</----:/900;.;00000/;/.-.99-.0//9/9B/999///..9..-..-9/;BB/////.///9/9..//...;....9./99B/.-9-.9.;.:.-9..9//..9----.;9//
@M03495:530:000000000-LYBTV:1:1112:21712:7530 1:N:0:GATCCGGG+ACCTGCTT
GTCAGCATGTGAGCTTTGGAGTGAAATCTCTTGTCTTAAGGAATAAAGGAAAAAGATTCCGTCGGAGGCTCGGTGCTCTACAGGTTCAACCTTTGTACTCTATTATTGCCTCACATTCCATCTCTTGTGAAAATATATTTGATTGGCTTTTCTGCAGGTTGTTTGCCAGGACTTTCCAAGACCTCCACTAGAAAACACAATAAACTTTTTGGAAGCTGGACAACTATCTTCATTTTTCAGAAACAGTGAAC
+
BBCBCFFFFFFFGGGGGGGGGGHHHHHHHHHHHHHHHHHGHHHHHHHHHHHHHFGGHIIHHHHGGGGGGHHGGGGGHHHHHHHHHHHHHHHHHHHHHHHHHHHHHHHHHHHHHHHHHHHHHHHHHHHHHHGHHHHHHHHHHFHHHHHHHHHHHHHHGHHHHGHHHHHHGGGHHHHHHHGHHHHHHHHHHHGHGHHHGHHGDHHGHHHHHHGG0CGEHHHHHHHHHHHHHHGFGGGGGGEGGFFGFF;BFG:
@M03495:530:000000000-LYBTV:1:1112:14155:7533 1:N:0:GATCCGGG+ACCTGCTT
GTCAGCATGTGAGCTTTGGTGGATGTGGAATGTGTGCGATCCATGAGCATCATCCAGACCTGGTTTATCAACGGCAAAATATAGATCGGAAGAGCACACGTCTGAACTCCAGTCACGATCCGGGATCTCGTATGCCGTCTTCTGCTTGAAAAAAAAAAAAACGAAACAAAACCAAAACTACACACAATTAAATACTTTACTATTTCATCAGCACATTATTGTACCAGTTCTTAGACACCATTGACAAAAAA
+
CCCCCFFFFFFFGGGGGGGGGGHHHHGHHHHHHFHHHGGHGGHHFHHHGHHHHHHHGHGHHHHGFHHHHHHHGGGGEHHHHHHHHHHHGGGGHHHHHHHGHHHGFHHHHHHHHHHHGGHGGHGGCF/FGHFDHHHHGECHFHHFHHHHHHGHHGGGG<E:::-..:-9;....;C...0000;0...00000;00000:000000009000009:B00000:000000000000000/9.9:09:0B/?.-
@M03495:530:000000000-LYBTV:1:1112:7923:7564 1:N:0:GATCCGGG+ACCTGCTT
GTCAGCATGTGAGCTTTGGAATTAGTAAATTCGTTGACGACAGAAGGAGCAAGATAACGACCACAGGGAGGGTGGTTTATCAACGGCAAAATATAGATCGGAAGAGCACACGTCTGAACTCCAGTCACGATCCGGGATCTCGTATGCCGTCTTCTGCTTGAAAAAAAAAAAAAAACAAACACAGAGACTGATAGATACTATACTACTGACGTCACGACAAGGCATTACGCAGATCGAGACCGCACACTCGT
+
BCCCCFFFFFFFGGGGGGGGGGHHHGHHHHHHGHHHHHGGGGGHHHHHHHHHHHHHHHGGGGGHHHHGGGGGEFGGGHHHHHHHGGGGGHHHHHHHHHHHGGGGHHHHHHHGGHHGHHHGHHHHHHHHGDGEGHGGCA/GHHGGHGHHGCFHGHBGFHHGGFHHHGGGG<-9---......<..0://0000<:000<000000:00000....9..-<-....0000.<.-900....<.-----.:/..
@M03495:530:000000000-LYBTV:1:1112:7621:7566 1:N:0:GATCCGGG+ACCTGCTT
GTCAGCATGTGAGCTTTGGAGTGAAATCTCTTGTCTTAAGGAATAAAGGAAAAAGATTCCGTCGGAGGCTCGGTGCTCTACAGGTTCAACCTTTGTACTCTATTATTGCCTCACATTCCATCTCTTGTGAAAATATATTTGATTGGCTTTTCTGCAGGTTGTTTGCCAGGACTTTCCAAGACCTCCACTAGAAAACACAATAAACTTTTTGGAAGCTGGACAACTATCTTCATTTTTCAGAAACAGTGAAC
+
CCCCCFFFFFFFGGGGGGGGGGHHHHHHHHHHHHHHHHHHHHHHHHHHHHHHHHGGHIIHGGHEEGGGGHHGGGGGHHHHHHHHHHHHHHHHHHHHHHHHHHHHHHHHGHHHHHHHHHHHHHHHHHHHHHHHHHHHHHHHHHHHHHHHHHHHHHHHHHHHHGHHHHHHHHHHHHHHHHHHHHHHHHHHHGHGHHHHHHHGHHHHHHHHHHGGBHHGHHGHHGHHHHHHHHGGGGGGGGGGFFGGGFFGGG0
@M03495:530:000000000-LYBTV:1:1112:21417:7585 1:N:0:GATCCGGG+ACCCGCTT
GTCAGCATGTGAGCTTTGGAGTGAAATCTCTTGTCTTAAGGCTTAAAGGAAAAGGATTCCGTCGAAGGCCCGGTGCTCTACAGGTTCAACCTTTGTACTCTATTATTGCCTCACATTCCATCTCTTGTGAATATATATTTGCTTAGCTTTTCTGCAGGTTGTTTGCCAGGACTTTCCAAGACCTCCACTAGAAAACACAATAAACTTTTTGGAAGCTGGACAACTATCTTCATTTTTCAGAAACAGTGAAC
+
A1>>AC1@1BDDG111FEECCAAGDH3DG333AF1FFEBG101AB1FFF0AG00AF11F2B1B/////F/BE/AEE@1BGFBG01111B1C0BG1@@2@1BF222BD11BFG1AF2F1B>>FBBBDG>G2B2BF2FGFHH221B21BBD11>1BDFBFC10/?001@@1/??GG1??GB10?0FG/?0><111=<F><.<<F0=DDGGDD@C/<<GCG/:CH.CG/CFFFH0C0GHBFGG0CFC/9CFBF0
@M03495:530:000000000-LYBTV:1:1112:13290:7587 1:N:0:GATCCGGG+ACCTGCTT
GTCAGCATGTGAGCTTTGGTCCAGCCTGAGTCCTGGTTTATCAACGGCAAAATATAGATCGGAAGAGCACACGTCTGAACTCCAGTCACGATCCGGGATCTCGTATGCCGTCTTCTGCTTGAAAAAAAAAAAAAAACAACTACTGACCTCTTACCCTACTGCTTATATCTCATGCCGAAGAATCTGTTCTCACTCAGTATGCAGCTCTCCATACTCGTACATGCTAACCTCCACACCAGCTACACTACTCT
+
AABBCFFFFFFFGGGGGGGGGGHHHGHHGGHHHHHHHHHHHHHHHGGGGGHHHDGHHHHHHGGFGHHHHHHHGHHHGGHHHHHHHHHHHGGHHGHGGGEEHHHGGHHHHGGGHGHHHHHHHGHHHHGGGG?@<-<<....<<000:0/:C0000//0/.000000000;0000000----./000000;000000/0:000000;/000/000:0:.....:00000:.0/.//0.:9:.0000/0//000
@M03495:530:000000000-LYBTV:1:1112:12237:7592 1:N:0:GATCCGGG+ACCTGCTT
GTCAGCATGTGAGCTTTGGAATTAGTAAATTCGTTGACGACAGAAGGAGCAAGATAACGACCACAGGGAGGGTGGTTTATCAACGGCAAAATATAGATCGGAAGAGCACACGTCTGAACTCCAGTCACGATCCGGGATCTCGTATGCCGTCTTCTGCTTGAAAAAAAAAAAAACAAACGACTGGAAGCACACAACGTGTTAAATATATTGATCACATACTTCATGTATCGATATAGCTTATTATATATACA
+
CCCCDFFFFFFFGGGGGGGGGGHHHHHHHHHHGHHHHHGFFGGHHHHHHHHHHHHHHHGGGGGHHHHGGGGGFGGGGHHHHHHHGGGGGHHHHHHHHHHHGGGGHHHHHHHGHHHGHHHHHHHHHHHHGGHHGHGG@EEHHHGGHHHHGGGHGHHHHHHHHHHGHGGGG9<9<..<....-...<0/.0//....-../.0000000:00<000/<0000000:0:000....-00<00000000000:00
@M03495:530:000000000-LYBTV:1:1112:24308:7595 1:N:0:GATCCGGG+ACCTGCTT
GTCAGCATGTGAGCTTTGGAGTGAAATCTCTTGTCTTAAGGAATAAAGGAAAAAGATTCCGTCGGAGGCTCGGTGCTCTACAGGTTCAACCTTTGTACTCTATTATTGCCTCACATTCCATCTCTTGTGAAAATATATTTGATTGGCTTTTCTGCAGGTTGTTTGCCAGGACTTTCCAAGACCTCCACTAGAAAACACAATAAACTTTTTGGAAGCTGGACAACTATCTTCATTTTTCAGAAACAGTGAAC
+
CBCCCFFFFFFFGGGGGGGGGGHHHHHHHHHHHHHHHHHHHHHHHHHHHHHHHHGGHIIHHHHGGGGGGHHGGEGGHHHHHHHHHHHHHHHHHHHHHHHHHHHHHHHHHHHHHHHHHHHHHHHHHHHHHHHHHGHHHHHHHEHHHGGHHHHHHHGHHHHHHGHHHHHHGHHHHHHHHHHHGHHHHHFHHHHFHHHHHHHGHHHHHHHHHHGGGGHGHHFHGFGHHHHHHGGGGGGGGGGGGFGGGGGGGG0
@M03495:530:000000000-LYBTV:1:1112:18395:7648 1:N:0:GATCCGGG+ACCTGCTT
GTCAGCATGTGAGCTTTGGTCCAGCCTGAGTCCTGGTTTATCAACGGCAAAATATAGATCGGAAGAGCACACGTCTGAACTCCAGTCACGATCCGGGATCTCGTATGCCGTCTTCTGCTTGAAAAAAAAAAAAGCGAAATGACATATTGATATCTATATACATGCCTTAAGAAATCAATCGCCTACATCAGTCCGCGTCGAGAACTGCAGGCCGATCATACAGTGTTGATCCTAGTCGTATATATGTTTGA
+
DDDDDFFFFFFFGGGGGGGGGGHHHGHHHHHHHHHHHHHHHHHHHGGGGGHHHHHHHHHHHGGGGHHHHHHHGHHHGEGHHHHHHHHHHGGHHGHGGGDFHHHGGHHHHGGGHGHHGHHHHHCGHHGGGD@<>.0.<--.000<000<00=000000=0000:00<0:00000;0000;0...../00;00000.-------..00:00:...-:;:.00;00:000.0000:00:0...:00000000/0
@M03495:530:000000000-LYBTV:1:1112:21286:7650 1:N:0:GATCCGGG+ACCTGCTT
GTCAGCATGTGAGCTTTGGAATTAGCTGGTTTATCAACGGCAAAATATAGATCGGAAGAGCACACGTCTGAACTCCAGTCACGATCCGGGATCTCGTATGCCGTCTTCTGCTTGAAAAAAAAAAAAAAAACACACCAGATTAAGTAATGCAGTCTGTCCGCGGTATACAGCGAATAACCTCAGTGCATCGATCCTAGCCATATGCTCCAAATCGTCTAGAGATGATAGTATCGTGCCCGATGGCTGTGTTG
+
CCCCCFFFFFFFGGGGGGGGGGHHHHHHHHHHHHHHHHGGGGGHHHHHHHHGHHGGGGHHFHHHHGHHHGHHHHHHHHHHHHGGHHGHGGGGGHHHGGHHHHGGGHGHHFGHHHFHHHHGGGDG<>-<-<<........<000:<00<00<0:<00000:---<.900000---9.0000/00000<009/...00<0/00000000000000.9...00<000000<<000./.../.--..//../</<
@M03495:530:000000000-LYBTV:1:1112:10776:7671 1:N:0:GATCCGGG+ACCTGCTT
GTCAGCATGTGAGCTTTGGAGTGAAATCTCTTGTCTTAAGGAATAAAGGAAAAAGATTCCGTCGGAGGCTCGGTGCTCTACAGGTTCAACCTTTGTACTCTATTATTGCCTCACATTCCATCTCTTGTGAAAATATATTTGATTGGCTTTTCTGCAGGTTGTTTGCCAGGACTTTCCAAGACCTCCACTAGAAAACACAATAAACTTTTTGGAAGCTGGACAACTATCTTCATTTTTCAGAAACAGTGAAC
+
AAAAAFBFFFDBDBFFFGBEFCCEBGHGHDGFFFFFF3AGGFCFGHFFGFCGCAE/1F2FFFF/EAEEECGG??EE1FGDGHHFHGHHGDCGBDGFGE2FGHFGHHHHFEBGBFHD21G2B11FE>BEEF211BFGHGHFFFHG10FCCGGBGD1F1CFFGCGHHHHFH/FCFF<?DG1GFBGGHAF0GHFBF<FGGHHGHFH=GHHFHHCG/C/.CFFHGHH.:GGFGGFCF0;FGB00;99FFF9FBF0
@M03495:530:000000000-LYBTV:1:1112:9697:7674 1:N:0:GATCCGGG+ACCTGCTT
GTCAGCATGTGAGCTTTGGAATTAGCTGGTTTATCAACGGCAAAATATAGATCGGAAGAGCACACGTCTGAACTCCAGTCACGATCCGGGATCTCGTATGCCGTCTTCTGCTTGAAAAAAAAAAAAAGAAAAAAATGCAAGACATACATCACTTATAACAGGAATATAACAGATGAACACCCGTATCGTAACATCATATACTGGCTCACATACTCAATCATTACTATCAAATAAATATCAAGCACAATCCA
+
CCDCDFFFFFFFGGGGGGGGGGHHHHHHHHHHHHHHHHGGGGGHHHHHHHHHHHGGGGHHHHHHHGHHHGHHHHHHHHHHHHGEHHGHGGGGFGHHGGHHHHGGGHGHHHHHHHHHHHHGCGD?//-.>0000-<.<0000///0<00:<00000<00<00../000000:0<00000:/..-.-.../<<.0000000<0<00</0:0<0000<00000000:00000000:00<:0<0000////0</0
@M03495:530:000000000-LYBTV:1:1112:26720:7677 1:N:0:GATCCGGG+ACCTGCTT
GTCAGCATGTGAGCTTTGGTCCAGCCTGAGTCCTGGTTTATCAACGGCAAAATATAGATCGGAAGAGCACACGTCTGAACTCCAGTCACGATCCGGGATCTCGTATGCCGTCTTCTGCTTGAAAAAAAAAACAACACATACAGAAGCGACACAGTTGGCTTGTCAGATGTACAATAACACTAACAACCACTCGCGATAGTGCGTAGTCGGTGTCAAATACTCGTCGTATGCGCAGTAGATCTATTCTCTCC
+
AABBBFFFFFFFGGGGGGGGGGHGGGHHHHHHHHHHGHHGHHGHHGGGCGGHHHHHHHHHGGGA?FGFHGHHGHHHGHHHHHHGHHHHHGGHHGHGGC>1FGFF?FHBHGGG0FFFHHGHFFGHHHGFC?//=////.111<11111-.---/.00000;:-.000000000000:00000/0000....0/.----..900-..-.09--..00:00000;...-9.//0..--.909009;0000000/
@M03495:530:000000000-LYBTV:1:1112:23923:7682 1:N:0:GATCCGGG+ACCTGCTT
GTCAGCATGTGAGCTTTGGAGTGAAATCTCTTGTCTTAAGGAATAAAGGAAAAAGATTCCGTCGGAGGCTCGGTGCTCTACAGGTTCAACCTTTGTACTCTATTATTGCCTCACATTCCATCTCTTGTGAAAATATATTTGATTGGCTTTTCTGCAGGTTGTTTGCCAGGACTTTCCAAGACCTCCACTAGAAAACACAATAAACTTTTTGGAAGCTGGACAACTATCTTCATTTTTCAGAAACAGTGAAC
+
BBBAAFDFFFDFFCGGGFBFGGFHHHHHHHHHHHHHHFHHHFAFGBFFBHBFHCEFDDGEHHHAEGCEGHHGEGEGHHFHHHFGHHFFHH1EDGGGGHHHHHFFBFGDGGGHGGHDHHHHGHHHHHHHHF44F4GHHHHHGHHGGHHFAGHHHHDGFHH1FEHHFDHGHGHEHHHGHHBDGFHHHHHHHHHBFDFHHHHGHDF0GFHHHHGGEGHHFGFGHHHHFGHHHHEFFGFF;FGGF;FGFFFBFG0
@M03495:530:000000000-LYBTV:1:1112:11734:7694 1:N:0:GATCCGGG+ACCTGCTT
GTCAGCATGTGAGCTTTGGTTTATCAACGGCAAAATATAGATCGGAAGAGCACACGTCTGAACTCCAGTCACGATCCGGGATCTCGTATGCCGTCTTCTGCTTGAAAAAAAAAAAAACAAATTGGGGTCGACTTGGTGGCAACTCGGCGGCGGTGAAGTGAAAGGACGCGCGTGCTTAGCATACACCAGCATATCATATTCCAAATCCATGATATCGTGATGTTACTGAATCTTGATCTGATGCAATGTTT
+
CCDCCFFFFFFFGGGGGGGGGGHHHHHHGGGGGHHHHHHHHHHHGGGGHHHHHHHGHHHGHHHHHHGHHHHHGGHHGHGGGFFFGHGGHGHHGGGHGHGHHHHHBGHGHGGG/>/<<///01?11<->.-<-.<00<...<0.:0...--9-9--:00;B0:;0./.---9@-:.900:;000000/...:00::00000000000000::B000:9/.//0000;:::0;0:;00;00:000000;:;00
@M03495:530:000000000-LYBTV:1:1112:23677:7701 1:N:0:GATCCGGG+ACCTGCTT
GTCAGCATGTGAGCTTTGGTCCGCCTGAGTCCCTGGTTTATCAACGGCAAAATATAGATCGGAAGAGCACACGTCTGAACTCCAGTCACGATCCGGGATCTCGTATGCCGTCTTCTGCTTGAAAAAAAAATATTTTGTAGCTGGGGTGGGCGAAGATGTCCAGCATGAGATACCCTCTCTGGTGGGCGTAGCTTGGTCGGTTCTTTCGAACCCTATGATCGTACGCGCCGCCGTCTGTCATCCTGTCACTC
+
BBBBBFFFFFFFGFGGGGGGFGCGGGFGHGHFGGHHFGGFHHHHFGCGGGHHHHHHHHHFEEGGGGHHHHHFGHHHGFHHHHHHHHHHHGGHHGFFG@ECGHFFGHGGEEAEAFGHHHHFBAGBFG/<B/0?<11110111<10A@E---<<--;.00;:00/:;::0<;000090./=CF0;9:-.-9--900/.9/9-;../;/9...9;9.9/9B/;9...-.-------9-.;9//9;///;//;/:
@M03495:530:000000000-LYBTV:1:1112:19661:7724 1:N:0:GATCCGGG+ACCTGCTT
GTCAGCATGTGAGCTTTGGAGTGAAATCTCTTGTCTTAAGGAATAAAGGAAAAAGATTCCGTCGGAGGCTCGGTGCTCTACAGGTTCAACCTTTGTACTCTATTATTGCCTCACATTCCATCTCTTGTGAAAATATATTTGATTGGCTTTTCTGCAGGTTGTTTGCCAGGACTTTCCAAGACCTCCACTAGAAAACACAATAAACTTTTTGGAAGCTGGACAACTATCTTCATTTTTCAGAAACAGTGAAC
+
BBCCDFFFFFFFGGGGGGGGGGHHHHHHHGHHHHHHHHHHHHHHHHHHHHHHHHGGHIHHBBBEEEGGGHHGGGGGHHHHHHHHHHHHHHHGHHHHHHHHHHHHGHHHHHHHHHHHHHHHHHHHHHHHHHHHHHHHHHHHHHHHHGHHHHHHHHHHHGHHHGHHHHHHHHHHHHHHHHHHHHHHHHHHHHGHHHHHHHHGHHHHHHHHHHGCGHHHHHHHHHHHHFHHHHGGGGGGGGGGFGGGGGFGGG0
@M03495:530:000000000-LYBTV:1:1112:22886:7724 1:N:0:GATCCGGG+ACCTGCTT
GTCAGCATGTGAGCTTTGGTTTATCAACGGCAAAATATAGATCGGAAGAGCACACGTCTGAACTCCAGTCACGATCCGGGATCTCGTATGCCGTCTTCTGCTTGAAAAAAAAAAAACAAACATACTGACACCCACTTTTCACTCCCTCCACATCCATGCTACCTTACATCACAGCATCTATACATCAGACATACGATCCTCGCTCTGCCTACCACATCTCGTACGCACGCTTCGCAACACTACTTCACCTC
+
CBCDCFFFFFFFGGGGGGGGGGHHHHHHGGGGGHHHHHHHHHHHGGGGHHHHHHHGHHHGHGHHHHHHHHHHGGHHGHGGGGGGGHGGHHHHGDGHGHHHHHHH0GGGHGGG<B/>///0==?11?@1<11....011111=00<<//.//000/000<000/0<0000<<000.<00<00000000000/000...9.:09-...0<000<.00.0000<...-<.-<-...-9..-.90/<0<<0000<
@M03495:530:000000000-LYBTV:1:1112:12957:7750 1:N:0:GATCCGGG+ACCTGCTT
GTCAGCATGTGAGCTTTGGAATTAGTAAATTCGTTGACGACAGAAGGAGCAAGATAACGACCACAGGGAGGGTGGTTTATCAACGGCAAAATATAGATCGGAAGAGCACACGTCTGAACTCCAGTCACGATCCGGGATCTCGTATGCCGTCTTCTGCTTGAAAAAAAAAAAAACACGAATCAATGGATTTAATTCATTTGAATACTCTCTGTTGCTGCGACGGTATGTTGTCGATGAACACATGTGCCATA
+
BABCCFFFFFFFGGGGGGGGGGHHHHHHHHHHGGFHHHGFGGGHHHHHHHHHHHHHHHGGGGGHHHHGEFGGEFGGGHHHHHHFGGGGGHHHHHHHHHHHGGFEGHHHHGHGGHHGHHHHHHHHHHHHGDHHGHGGCEFGHHGGHHHHGDDHGHHHFHHHCGHHHGGFG:;9;....-...9000000000000:000900::00000900000000:-----;..0000/0...00000/.00;000000
@M03495:530:000000000-LYBTV:1:1112:14574:7754 1:N:0:GATCCGGG+ACCTGCTT
GTCAGCATGTGAGCTTTGGACTCCTGACTGGTTTATCAACGGCAAAATATAGATCGGAAGAGCACACGTCTGAACTCCAGTCACGATCCGGGATCTCGTATGCCGTCTTCTGCTTGAAAAAAAAAAAAAAATTGACACCTTCATGGCGGTTGGGGTAGGCGGAATTCGAGGGTCGCGGTGCAAAGTATAAATAACTGTGTGATGACACGAGCGCTAATGGGGCTCAAGGTCACTTCACGACCACGTATGTC
+
BBBBAFFFFFFFGFGGFGGGGGHHHHHHHHHBGHHHHHHFGGGGGHHHHHHHHGHHEGGGHHGFHHHGHAGGFDHHHHHHHHHFGGFHGHGG@>1@FHFGGHHHGGGHGHHHFHHGHHFFGB/B///><--./0000<./0/0000.-;-:----....09---://.;9--.9----.--/9B/9////////;/////./9/9//;.-----.-.9//...9./////;/////;/..---....9///
@M03495:530:000000000-LYBTV:1:1112:18928:7787 1:N:0:GATCCGGG+ACCCGCTT
GTCAGCATGTGAGCTTTGGAGTGAAATCTCTTGTCTTAAGGAATAAAGGAAAAAGATTCCGTCGGAGGCTCGGTGCTCTACAGGTTCAACCTTTGTACTCTATTATTGCCTCACATTCCATCTCTTGTGAAAATATATTTGATTGGCTTTTCTGCAGGTTGTTTGCCAGGACTTTCCAAGACCTCCACTAGAAAACACAATAAACTTTTTGGAAGCTGGACAACTATCTTCATTTTTCAGAAACAGTGAAC
+
BABCCFFFFFFFGGGGGGGGGGHGHHHHHHHHHGHHHHGHHGHHHHHHHHHHHHGGHHIIBBBEEEGGGHHGGGGGHHHHHHHGHHHHHHHHHHHHHHHHHHHHHHHHHHHHHHHHHHHHGHHHHHHHHH4GHGHHHHHHHHHHB0GHHHHHHHBBGHHHHGHHGGHHHEGHHHHHHHHHHHHHHHHHHHHHHFHHHHHGHGHGHHHHHHGGCHCGHGCFHHFFFHFHHHGBFGGGGGGGFFFGGB;CBB9
@M03495:530:000000000-LYBTV:1:1112:24116:7792 1:N:0:GATCCGGG+ACCTGCTT
GTCAGCATGTGAGCTTTGGAGTGAAATCTCTTGTCTTAAGGAATAAAGGAAAAAGATTCCGTCGGAGGCTCGGTGCTCTACAGGTTCAACCTTTGTACTCTATTATTGCCTCACATTCCATCTCTTGTGAAAATATATTTGATTGGCTTTTCTGCAGGTTGTTTGCCAGGACTTTCCAAGACCTCCACTAGAAAACACAATAAACTTTTTGGAAGCTGGACAACTATCTTCATTTTTCAGAAACAGTGAAC
+
CCCCCFFFFFFFGGGGGGGGGGHHGHHHHHHHHHHHHHHHHHHHHHHHHHHHFHGGHHHHHHHGGGGGGHHGGGGGHHHHHHHHHHHHHHHHHHHHHHHHHHHHHHHGHHHHHHHHHHHHHHHHHHHHHGHHHGHHHHHHHHHHFHHHHHHHHHHHHHHHHGHHGHHHHHHHHHHHHHHHGHHHHGHHHFHFHFGHHHHGHHHHHGHHHHGC0;CEHHHHHHHHHHHGHHGFGGGGGGGGGFFGGGFFFF0
@M03495:530:000000000-LYBTV:1:1112:19839:7800 1:N:0:GATCCGGG+ACCTGCTT
GTCAGCATGTGAGCTTTGGTCCAGCCTGAGTCCTGGTTTATCAACGGCAAAATATAGATCGGAAGAGCACACGTCTGAACTCCAGTCACGATCCGGGATCTCGTATGCCGTCTTCTGCTTGAAAAAAAAAAAAACAGCATCAATTAATGATGTCAGATGAATCCTAGCATGACATACCATACTAATCGAACGACACATCGACGATCAGGAGCGACATGCAAGACCACTGTGAACTTGCATAACTCGATCAT
+
DCDCDFFFFFFFGGGGGGGGGGHHHGHHHHHHHHHGHHHHHHHHHGGGGGHHHHHHHHHHABBBBGHHHHHHGHHHGHHHHHHHHHHHHGGHHGHGGGGEHHGGGHHHHGGGHGHHHHHHHHBGGHCFGCD/--..00/00000<0<0000000000000;0000;00000000;00/090900000../.:.---:00;/---:..000..----.00000////.;00000;000009000:0../..:
@M03495:530:000000000-LYBTV:1:1112:10061:7825 1:N:0:GATCCGGG+ACCTGCTT
GTCAGCATGTGAGCTTTGGATGGTTCTGGTTTATCAACGGCAAAATATAGATCGGAAGAGCACACGTCTGAACTCCAGTCACGATCCGGGATCTCGTATGCCGTCTTCTGCTTGAAAAAAAAAAAATCAATAACCAGAATATCTTATGCCGTCTTCTGCTTGAAAATAAAAAACGCACAACAGATCAGAAAGCGTAACATGTGCTCACAACGAGCCAGTCACTCACACTGAAATCATGAATATAACGCGAA
+
BBBBBFFFFFFFGGGGGGGGGGGGGHHHHGHHHHHHHFGGGGEFHHHHHHHHHEFGGGHGHHHHHGHHHGHHHHHHHGHHHHGEGHEHGGEDEHHHFEHHHHGG?HFHFGHHHHE3FFHG@@</>/0?F1?1D>11.0011=>11>1<DF-<-.<=0==0;0.0;G0:<C00-.-:-:-/..//;/9000///.;..:////////////99..--/.;///////////9//////9//9/:///.----
@M03495:530:000000000-LYBTV:1:1112:9850:7837 1:N:0:GATCCGGG+ACCTGCTT
GTCAGCATGTGAGCTTTGGAATTAGTAAATTCGTTGACGACAGAAGGAGCAAGATAACGACCACAGGGAGGGTGGTTTATCAACGGCAAAATATAGATCGGAAGAGCACACGTCTGAACTCCAGTCACGATCCGGGATCTCGTATGCCGTCTTCTGCTTGAAAAAAAAAAAAAAAACAAAAGTGATCAATAAGCGAGCCAGGAAATCATATACTCATATAACTAGAAAGATAGATGTCTTGAATCGATCAA
+
CCCCDFFFFFFFGGGGGGGGGGHHHHHHHHHHGHHHHHGFFGGHHHHHHHHHHHHHHHGGGGGHHHHGGGGGEFEEGHHHHHHHGGGGGHHHHHHHHHHHGGGGHHHFHHHGHHHGHHHHGHHHHHHHGGHHGHGGGDCHHHGGHHHFGGGHGHHHHHHHHHHHHGGGGGG-<---..9../<0000000<<009.--</.../:000<0<000<0<000000000000/<000<0<00000000.....0
@M03495:530:000000000-LYBTV:1:1112:8645:7838 1:N:0:GATCCGGG+ACCTGCTT
GTCAGCATGTGAGCTTTGGAATTAGTAAATTCGTTGACGACAGAAGGAGCAAGATAACGACCACAGGGAGGGTGGTTTATCAACGGCAAAATATAGATCGGAAGAGCACACGTCTGAACTCCAGTCACGATCCGGGATCTCGTATGCCGTCTTCTGCTTGAAAAAAAAAAAATATAACATAAAAAAACATATTATAAGTACCAGTATAGAGAGTGAAACCAATATGATTAAAAATAAAGTACACGTAAACA
+
CCCDCFFFFFFFGGGGGGGGGGHHHHHHHHHHGHHHHHGFGGGHHHHHHHHHHHHHHHGGGGGHHGHGFFGGEFGFGHHHHHHHGGGGGHHHHHHHHHHHGGGGHHHHHHHGHGHGHHHGHHHHHHHHGGGGGHGGGEAGHHGGHHHHGEGHGHHHHHHHGGGHGGCGF:A;.00;;000000:0-;..;:000;00:000000000000:B.:00000...0000;0000000:::00::0;0..:..00
@M03495:530:000000000-LYBTV:1:1112:6228:7859 1:N:0:GATCCGGG+ACCTGCTT
GTCAGCATGTGAGCTTTGGAGTGAAATCTCTTGTCTTAAGGAATAAAGGAAAAAGATTCCGTCGGAGGCTCGGTGCTCTACAGGTTCAACCTTTGTACTCTATTATTGCCTCACATTCCATCTCTTGTGAAAATATATTTGATTGGCTTTTCTGCAGGTTGTTTGCCAGGACTTTCCAAGACCTCCACTAGAAAACACAATAAACTTTTTGGAAGCTGGACAACTATCTTCATTTTTCAGAAACAGTGAAC
+
BACCCFFFFFFFGGGGGGGGGGHHHHHHHHHHHHHHHHHHHHHHHHHHHHHHHHGGHHHHHHHGGGGGGHHGGGGGHHHHHHHHHHHHHHHHHHHHHHHHHHHHHHHHHHHHHHHHHHHHHGHHHHHHHHHHHHHHHHHHHHHHFHHHHHHHHHHHHHHHHGHHHHHHHHHHHHHHHHEHGGHHHHHHHHGFHHHHHHHGHGHHHHHHHHGEBGHHHHHGHFHGGGHHHHGGGGGGGGGGEGFGGGGGGGB
@M03495:530:000000000-LYBTV:1:1112:15582:7876 1:N:0:GATCCGGG+ACCTGCTT
GTCAGCATGTGAGCTTTGGAATTAGTAAATTGTTGACGACAGAAGGAGCAAGATAACGACCACAGGGAGGGTGGTTTATCAACGGCAAAATATAGATCGGAAGAGCACACGTCTGAACTCCAGTCACGATCCGGGATCTCGTATGCCGTCTTCTGCTTGAAAAAAAAAAAAAAAATAGCATGAGCACGGACAAACCATCTAACCAGCTAACAAGATCAGATATCTACGATCTGAGTGAAGGTAACATATCA
+
BBCCCFFFFFFFGGGGGGGGGGHHHHHHHHHHHHHHHGGGGGHHHHHHHHHHHHHHHGGGGGHHHHGGGGGBFEGGHHHHHHHGGGGGHHHHHHHHHHHGGGGHHGHHHHGHHHGHHHHHHHHHHHHGGGHGHGGFGEHHHGGHHHHGGGHGHHHGHHGCHGHHGGGGC-<9---.<011100000.--9--.B...001110.<..01</0://01:00111111<.....1<:101:10011:111111
@M03495:530:000000000-LYBTV:1:1112:19505:7884 1:N:0:GATCCGGG+ACCTGCTT
GTCAGCATGTGAGCTTTGGAATTAGTAAATTCGTTGACGACAGAAGGAGCAAGATAACGACCACAGGGAGGGTGGTTTATCAACGGCAAAATATAGATCGGAAGAGCACACGTCTGAACTCCAGTCACGATCCGGGATCTCGTATGCCGTCTTCTGCTTGAAAAAAAAAATAAGCGGTGAACTACGCCACGCGACAGCACTACATCTCTAACGATAGCTGCCTTTCGGTGCGGTATAGACCAGGCGCTGAG
+
CCCCBFFFFFFFGGGGGGGGGGHGHHFGHHHHGGGHHHGGGEGHHHFHHHHHHEHHHHGGGGGHHHHGCEEGFGGEGHHHHHHHGGGEEHHHHHHHHHHHGGGE00BGGHHGHGHGHHHHGHFFGGHHCAGHGHGGCA/FGHGAFFFBDDFG.G0GDDFHCHGDGCCGG;.000:;-;-C0090/.--.:-.;----;/.//;/////;///.;...///;.////.9..-:-...;;//:99..----:.
@M03495:530:000000000-LYBTV:1:1112:7524:7886 1:N:0:GATCCGGG+ACCTGCTT
GTCAGCATGTGAGCTTTGGAATTAGTAAATTCGTTGACGACAGAAGGAGCAAGATAACGACCACAGGGAGGGTGGTTTATCAACGGCAAAATATAGATCGGAAGAGCACACGTCTGAACTCCAGTCACGATCCGGGATCTCGTATGCCGTCTTCTGCTTGAAAAAAAAAAAAAAACGTATACATGCGTCACGATGTCTATAAAAACTGTGGCGCAACACTGCGTGTGGGAAGTATACTGGCAGTCAACTAC
+
AAABBFFFFFFFGCGGFGGGFGHFGHHHH6GGFFFFHHGFEGGHHGHHGHEGHGEHHHGGGGGHHGHGEEGG?FFEFFHHHHFCEECGGHCDHHHFH4FGG//EGHHGGHHGFGHFBBGBHHHHHBGHGBGHGGGG<E/FGHF?GFHFGECHGHGHFBGFFBGHHGG??;?-9-9.-..//9////..-.;...../////9//9.///9..-.---.99/:......../.99////9/...//;//9//
@M03495:530:000000000-LYBTV:1:1112:24364:7887 1:N:0:GATCCGGG+ACCTGCTT
GTCAGCATGTGAGCTTTGGAGTGAAATCTCTTGTCTTAAGGAATAAAGGAAAAAGATTCCGTCGGAGGCTCGGTGCTCTACAGGTTCAACCTTTGTACTCTATTATTGCCTCACATTCCATCTCTTGTGAAAATATATTTGATTGGCTTTTCTGCAGGTTGTTTGCCAGGACTTTCCAAGACCTCCACTAGAAAACACAATAAACTTTTTGGAAGCTGGACAACTATCTTCATTTTTCAGAAACAGTGAAC
+
BBBCCFFFFFFFGGGGGGGGGGHHHHHHHHHHHHHHHHHHHFHGHHHHHHHHHGGGHHHIHIHGGGGGGGHGGEGGHHHHHHHHHHHHHHHHHGHHHGHHHGHHHHHHHHHHHHHHHHHHHHHHHHHHHHHHHHHHHHHHHHHHHFHHHHHHHHHHGHHHHGHHHHHHHHHHHHHHHHGHHHHHHHHHHHHHGHGFHGHGHHHHHHHHHHGGEGGHHHHFHHHHHHHHHHGGGGGGGGGGGGGGGG9FGF:
@M03495:530:000000000-LYBTV:1:1112:14200:7900 1:N:0:GATCCGGG+ACCTGCTT
GTCAGCATGTGAGCTTTGGATGGTTCTGGTTTATCAACGGCAAAATATAGATCGGAAGAGCACACGTCTGAACTCCAGTCACGATCCGGGATCTCGTATGCCGTCTTCTGCTTGAAAAAAAAAAAAAAAATGAAGCTACCGGTACCAGTAGACTATACTTGAAATACATGCAAAGTAAGAATAAGCGTATAAAATTTATAGTAAAACACGTGACACCACACGTCACATGATGACCGAGTGTGAAGATACTC
+
DDDCDFFFFFFFGGGGGGGGGGGGHHHHHHHHHHHHHHGGGGGHHHHHHHHHHHGGGGHHHHHHHGHHHGHHHHHHFHHHHHGGHHGHGGGGGHHHGGHHHHGGGHGHHHHHHHHHHHHGGGGCA/--<-.<11<0010/----.11011111101<1111:011100110011/1111110:1:0-...01<11:11:111:1110.:....910...9.-....1<0<B1100---..11:11111110
@M03495:530:000000000-LYBTV:1:1112:13853:7916 1:N:0:GATCCGGG+ACCTGCTT
GTCAGCATGTGAGCTTTGGAGTGAAATCTCTTGTCTTAAGGAATAAAGGAAAAAGATTCCGTCGGAGGCTCGGTGCTCTACAGGTTCAACCTTTGTACTCTATTATTGCCTCACATTCCATCTCTTGTGAAAATATATTTGATTGGCTTTTCTGCAGGTTGTTTGCCAGGACTTTCCAAGACCTCCACTAGAAAACACAATAAACTTTTTGGAAGCTGGACAACTATCTTCATTTTTCAGAAACAGTGAAC
+
BBCBBFFFFFFFGGGGGGGGGGHHHHHHHHHHHHHHHHHGHHHHHHHHHHHHHHGGHIIHHHHGGGGGGHHGGGGGHHHHHHHHHHHHGHHHHHHHHHHHHHHHHHHHHHHHHHHHHHHHHHHHHHHHHHHHHHHHHHHHHHHHHHHHHHHHHHHHHGHHHGHHHHHHFHHHHHHHHHHHHHHHHHHHHHGFGFGHHHHGGHHHHHHHHHFECGHHGHHHHHHHHGHHHHGGGGGFFGGGGGGGGGGGGGB
@M03495:530:000000000-LYBTV:1:1112:13227:7937 1:N:0:GATCCGGG+ACCTGCTT
GTCAGCATGTGAGCTTTGGAATTAGTAAATTCGTTGACGACAGAAGGAGCAAGACACAGGGAGGGTGGTTTATCAACGGCAAAATATAGATCGGAAGAGCACACGTCTGAACTCCAGTCACGATCCGGGATCTCGTATGCCGTCTTCTGCTTGAAAAAAAAAAAAAATCCAGACGAGGTGAATCGTCTCTTCGCCTGTCTATTCGCAATCCAGACGCCCGCTCGATCGAATTCAACCTGACGCACATACAG
+
CCCCCFFFFFFFGGGGGGGGGGHHHHHHHHHHGHHHHHGFFGGHHHHHHHHHHHHHHHHHGFEGGEFGGGHHHHHHHGGGGGHHGHHHHHHHHGGGGHHHGHHHGHGFGGGHHHHHHHHHHGGHHGHGGBGEHHHFGHHGHGGGHGHHHHHFHHGGFHGC??:::9-.//0;0.----..////.;9.//9/...;.;//9/://.:AA//9//.---------9/.:9//.;//;././/..-9-/////
@M03495:530:000000000-LYBTV:1:1112:7268:7951 1:N:0:GATCCGGG+ACCTGCTT
GTCAGCATGTGAGCTTTGGAATTAGTAAATTCGTTGACACAGGGAGGGTGGTTTATCAACGGCAAAATATAGATCGGAAGAGCACACGTCTGAACTCCAGTCACGATCCGGGATCTCGTATGCCGTCTTCTGCTTGAAAAAAAAAAAAAAAAAAGCATCGAAAAAAAATTAAGTACTACGGACAATCTGTACACGTGTAAAGTCAAGTATTACTATTATCTTATATAACTCTGCGTATCTAGATATATAGA
+
CCCDCFFFFFFFGGGGGGGGGGHHHHHHHHHHGHHHHHHHHHHGFGGGBFGFGHHHHHHHEEFAFHHHHHHHHHHHGGGGHHHHHHHGHHHGHHHHHHHHHHHHGGHHGHGGGEFHHHGGHHGHGGGHGHHHHHHHHHHHHGGCG@<-<:----..010.:/.-.---.00<1111111...--.001111111...//1111111<:<11111<1<B11<1111111111110-....1111111<:11:
@M03495:530:000000000-LYBTV:1:1112:25841:7952 1:N:0:GATCCGGG+ACCTGCTT
GTCAGCATGTGAGCTTTGGACTCCTGACTGGTTTATCAACGGCAAAATATAGATCGGAAGAGCACACGTCTGAACTCCAGTCACGATCCGGGATCTCGTATGCCGTCTTCTGCTTGAAAAAAAAAAAAACAACAAATAAAGAGCGACGTTCGTTGCGACTAGAGGTAGCATGTGTAGTATGTAGGCATAATACGACATATAAAACAGAGGTAGAATTGTTAATAGTCGCAAGGTAGATAGAGTTGTCGGGA
+
DDDDDFFFFFFFGGGGGGGGGGHHHHHHHHHHHHHHHHHHGGGGGHHHHHHHHGHHGGGGHHHHHHHGHHHGHHHHHHHHHHHHGGHHGHGGGE1GHHGGGHHHGGGHGHHGGHHHHHHHHGCFFC</-...<..0110000//--<--./..//.;----000/;000;000;0;0000000000:000;00.:.-.0000000.///.0000000;000000000.--.-;:0000000:00000.--9
@M03495:530:000000000-LYBTV:1:1112:13308:7972 1:N:0:GATCCGGG+ACCTGCTT
GTCAGCATGTGAGCTTTGGAATTAGTAAATTCGTTGACGACAGAAGGAGCAAGATAACGACCACAGGGAGGGTGGTTTATCAACGGCAAAATATAGATCGGAAGAGCACACGTCTGAACTCCAGTCACGATCCGGGATCTCGTATGCCGTCTTCTGCTTGAAAAAAAAAAAAAAAAGAAAATTATTGGTGTAGCGCCAATACGGCACTTGCATGCGTAGGACCGAGAGGGAAAGTAACAACAGCCATGCCG
+
CCCCDFFFFFFFGGGGGGGGGGHHGHHHHHHHGHHHHHGFGGGHHHHHHHHHHHHHHHGGGGGHHHHGFGGGEFGEFHHHHGHHGGGGGHGHHHHHHHHHGGGGFHHHHHHGHHHGHGHHHHHHHHGHGGHHGHGG?DEHHHGGHHHHGGGHGHGHFHHHGHHHHCE;@-::-;--...//00:900:0.9090---.-;00..---/000;000.:.-.00.-;---......000:00..:...0000-
@M03495:530:000000000-LYBTV:1:1112:20578:7976 1:N:0:GATCCGGG+ACCTGCTT
GTCAGCATGTGAGCTTTGGTCCAGCCTGAGTCCTGGTTTATCAACGGCAAAATATAGATCGGAAGAGCACACGTCTGAACTCCAGTCACGATCCGGGATCTCGTATGCCGTCTTCTGCTTGAAAAAAAAAAAATGACTTGAGTCCAGGAAAGGAAAGCGGAATCCCCAGTGTATCAGAGAAATGCGTAGATATGTTGAGTAGCACAAGTGGCGCCAGCGGCTTTGTGGAATGTCACTCACGATGCGAAACG
+
BBBCCFFFFFFFGGGGGGGGGGHHHGHHGHHHHHHHGGHHHHDGHGGGGGEGHGHHHHHHABBABEGHHHHHGHHHGHFHHGHGHHFHHGFHGGHGGE1?DFHGFHHHHFEGHGFHHHHFHFEDFGCGC@//-<1<11<111<1110/./<..//<.<.:-;.0::./C;09C090000/0:C00..:-.00;000900000;0://9000:-.-.:.--:D-/00/.00;000;090/0;..:.-.---.
@M03495:530:000000000-LYBTV:1:1112:24061:7986 1:N:0:GATCCGGG+ACCTGCTT
GTCAGCATGTGAGCTTTGGTCCAGCCTGAGTCCTGGTTTATCAACGGCAAAATATAGATCGGAAGAGCACACGTCTGAACTCCAGTCACGATCCGGGATCTCGTATGCCGTCTTCTGCTTGAAAAAAAAAAAACAAAGACAACTAGCGGCTGTAGCTGGAGTATGAGATTCCTTTCAGACGCTCCTACAACATCCCACATTATCATATCTCACATATGAACTCCTGTCACCCGTTTTCAGATCCAATGCTC
+
BBBBBFFFFFFFGGGGGGGGGGHHHGHHFGHBGHHHHHHGHHHHHGGGGGHHHGHHHGHFHGE1EFFHHHHHGGHHGHGHHHFEGHFHHFEGHGHGG/??FG0FFHHFHGGGFEGFGHHHC0FHGE<@////>.>.000000.//0/---:-:000;:;..//0<000000;000=900/--.../0:/0/9/0;90.;/////;/99///;////////9/9///;9/9/;-9.;./;////////////
@M03495:530:000000000-LYBTV:1:1112:21183:8015 1:N:0:GATCCGGG+ACCTGCTT
GTCAGCATGTGAGCTTTGGATGGTTCTGGTTTATCAACGGCAAAATATAGATCGGAAGAGCACACGTCTGAACTCCAGTCACGATCCGGGATCTCGTATGCCGTCTTCTGCTTGTAAAAAAACAAGCATTTTCATCCCGAAGTTGCTGCCCATTTTGATTCTGAACAGCATCTTGGGAAGTAGCGACAGCTCGGTTTTTAGTGAGTTGTTCCATTCTTTAGCTCCTAGACCTTTATCATCAAGGTCCATAT
+
AAAAAF1DFFF3DBFGFFFGGFC1FGHHFHHHBDGDG0E0E0AGHHFHGG2FGAFGG?CGCHCGHEFEFGFH1@FHHGEDGHG/GHEHCE>//BGE>/0F@GE>>>FF2BEED10>22B1>///?0<01222@2@21//////?111<<0?F<1<11<1><1DGHFG0</00==D0<./.0D0=;C---;:/:-.;.;../0000;00;.000;09;BF00099;B0//;;//;//;//9;B//////B//
@M03495:530:000000000-LYBTV:1:1112:26643:8034 1:N:0:GATCCGGG+ACCTGCTT
GTCAGCATGTGAGCTTTGGAGTGAAATCTCTTGTCTTAAGGAATAAAGGAAAAAGATTCCGTCGGAGGCTCGGTGCTCTACAGGTTCAACCTTTGTACTCTATTATTGCCTCACATTCCATCTCTTGTGAAAATATATTTGATTGGCTTTTCTGCAGGTTGTTTGCCAGGACTTTCCAAGACCTCCACTAGAAAACACAATAAACTTTTTGGAAGCTGGACAACTATCTTCATTTTTCAGAAACAGTGAAC
+
AAABBFFFFFFFGGGGGGGGFGGGHHGHGHHHHHHHHHFHHHHHHHHHFHHHHCAEFHHHHHHGGGGGGHHGGEGGGHHHHHHHHHHHGHGHFFHHHHHHHHHHHHHFHHHGHHHHHHHGFHHHHGGHHHFFHFHHHHGHHHHGBFHHFHBFGFGHHGHHHGEHGFFHHHGHHHHHHHHHHHHHGHBGHFHHHGHHHHFGFDF0GGHFFHGD/CGEHHGGFHHGHHGFEGGEF;CFBFEFGBBFFGFFBB9
@M03495:530:000000000-LYBTV:1:1112:9315:8035 1:N:0:GATCCGGG+ACCTGCTT
GTCAGCATGTGAGCTTTGGAGGGCAAGAAGGGGTGGTTTATCAACGGCAAAATATAGATCGGAAGAGCACACGTCTGAACTCCAGTCACGATCCGGGATCTCGTATGCCGTCTTCTGCTTGAAAAAAAAAAAACAAAAACTGCCAGCAGCTGCCCAAGAGTATTGCTTTTCTTTGAGACGCTTACTCGCTTCAAATATACGTCGAGAAGGGTGCATCATGGGTTGTAGAATCAGGAATTCACAAAGTCTAG
+
BBCBCFFFFFFFGFGGGGGGGGGGGGGHHHHGGECEFGHHHHHHHGGGFGFHHHHHHHHHHGGCEHGHHHHHGHHHGFFHHHGHHHHHHGGHHGHGGCECFHHGGHHHHGGGHGGHBGGHHGCFFGG/A@--<.....<.000//:.:.://::.0...90000000009900000;90.;...009.-...;///9//;./;---..9.9...://9/:/;:.-./;///////////:/;//.//////
@M03495:530:000000000-LYBTV:1:1112:5488:8050 1:N:0:GATCCGGG+ACCTGCTT
GTCAGCATGTGAGCTTTGGAGTGAAATCTCTTGTCTTAAGGAATAAAGGAAAAAGATTCCGTCGGAGGCTCGGTGCTCTACAGGTTCAACCTTTGTACTCTATTATTGCCTCACATTCCATCTCTTGTGAAAATATATTTGATTGGCTTTTCTGCAGGTTGTTTGCCAGGACTTTCCAAGACCTCCACTAGAAAACACAATAAACTTTTTGGAAGCTGGACAACTATCTTCATTTTTCAGAAACAGTGAAC
+
ABBBAFFFFFBFGFGGFGGGGGHHGHGHHHHHHFHHHHHHHHHGHHHHHHGHHFEGFGGH3BGA0EGGGHHGEAEGBFHHHHHCFGHGHHHHHFFHHHFHHGHFHHHBGHGHGEHHHHHHHBGGFHHHHHHEFGHHHHHHGFHHFFFHHHHHHHHHHGHHGGEHHEHHHAEHHFHFHHGFEFHFGEFHHHHHHBGHHFHFHHHGH0GGGHFFCHFEFGBHHHHHHHCCGCFFFFGGFFFGBCBFFBFFGG:
@M03495:530:000000000-LYBTV:1:1112:27173:8052 1:N:0:GATCCGGG+ACCTGCTT
GTCAGCATGTGAGCTTTGGTCCGCCTGAGTCCTGGTTTATCAACGGCAAAATATAGATCGGAAGAGCACACGTCTGAACTCCAGTCACGATCCGGGATCTCGTATGCCGTCTTCTGCTTGAAAAAAAAAAAAGACGATAAGCAGTTATTTATCTCTAATTTTCCGTCCAATGTAGCGAGAGTTACTAATATCCACCTTTGGCACTCCTTTCAATCGTCTTCATATTCGATCACTTCTTCTGCTCGTCAATA
+
CCCCCFFFFFFFGGGGGGGGGGGGGGGHHGHHHHHHHHHHHGHHGGGGGHFHHHHHHGHHGGGGHHHHHHHGHHHGHHHHHHHHHHHHGGHHGHGGGGEGHFFEGHHFCAEHGFHHHHHHHHEHHGG@A/--..0.-<.<000/=00000=000;;00;00000.;C.;00;0000:9-;-0;00;900900000..000/;00///00:00090.....9000000/00..:00000000000.-9..90
@M03495:530:000000000-LYBTV:1:1112:11495:8072 1:N:0:GATCCGGG+ACCTGCTT
GTCAGCATGTGAGCTTTGGTCCAGCCTGAGTCCTCTGGTTTATCAACGGCAAAATATAGATCGGAAGAGCACACGTCTGAACTCCAGTCACGATCCGGGATCTCGTATGCCGTCTTCTGCTTGAAAAAAAAAAAGAATGTAATAATGGACTAACTCATCACATATAAAAATCAAACTATCTAACTTCCAGTCTGCACTACACCACTTAGCTTTTATACTCCTCACTAATTATAGTAAGAATATGTTCATAA
+
CCCBCFFFFFFFGGGGGGGGGGHHHGHHHHHHHHHHHHHHHHHHHHHGGGGGHHGHHGHHHHHGGGGHGHHHHHGHHHGHHHHHHHHHHHHGGHHGHEFGGAHFFFFHGHHGEGHGGHFGHHHFGHHHGGGCC@..0<11111<1<11111/00000<=0000<000000.00000:00;:000;0;000000000000/0//..000000000;00000;0:090000000;B00000000009000000
@M03495:530:000000000-LYBTV:1:1112:15347:8077 1:N:0:GATCCGGG+ACCTGCTT
GTCAGCATGTGAGCTTTGGAGTGAAATCTCTTGTCTTAAGGAATAAAGGAAAAAGATTCCGTCGGAGGCTCGGTGCGCTACAGGTTCAACCTTTGTACTCTATTATTGCCTCACATTCCATCTCTTGTGAAAATATATTTGATTGGCTTTTCTGCAGGTTGTTTGCCAGGACTTTCCAAGACCTCCACTAGAAAACACAATAAACTTTTTGGAAGCTGGACAACTATCTTCATTTTTCAGAAACAGTGAAC
+
>3>>AFDDFFFFGGGGGFBECGHHFHDHHHFHFHFGHDGDGHFGHHFHHFHHFEEGFHFEFHHGGGGCECFE??EE0>EGEHFBFEFDHHHFFHH4@B@GHHFGBGHFFFHHHHHHHHFFHD?EGFFHHBHDEBGHHBFFHHFHH0FCGHFGFHB2GHFFGBFC?GGHHEFFGGF1F<DGHFGBGHHHHHFDHFHCEFGEFHHDDCGBC::CBCGECCG.CHGGGGGGFFFGGGFFEFFGGGFFFGFFFG0
@M03495:530:000000000-LYBTV:1:1112:9797:8081 1:N:0:GATCCGGG+ACCTGCTT
GTCAGCATGTGAGCTTTGGACTCCTGACTGGGTTATCAACGGCAAAATATAGATCGGAAGAGCACACGTCTGAACTCCAGTCACGATCCGGGATCTCGTATGCCGTCTTCTGCTTGAAAAAAAAAAACCACAACAAAAAAATATAGAACAAGATGCGATTTCCCCTAAAACACATAAATAATGATTCCATCAGAGACAACTTGTACTGACACACCAACCCGTCCATTGCCAGAGTCACAGCAATCGTACTC
+
EEDEEFFFFFFFGGGGGGGGGGHHHHHHHHHHHGHHHHHHGGGGGHHHHHHHHGHHGGGGHHHHHHHGHHHGFHHHHHHHHHHHGGHHGHGGGFEHHHGFHHHHGGGHGHHHHHHHFHHFHGDGGCA//=/.....00.--.01111=<////010-<...110//./000.<.00111111111:111110000////.<11:11111000/<...<..-.<99:<11010..101<11.</:0..<.91
@M03495:530:000000000-LYBTV:1:1112:8538:8085 1:N:0:GATCCGGG+ACCTGCTT
GTCAGCATGTGAGCTTTGGAGTGAAATCTCTTGTCTTAAGGAATAAAGGAAAAAGATTCCGTCGGAGGCTCGGTGCTCTACAGGTTCAACCTTTGTACTCTATTATTGCCTCACATTCCATCTCTTGTGAAAATATATTTGATTGGCTTTTCTGCAGGTTGTTTGCCAGGACTTTCCAAGACCTCCACTAGAAAACACAATAAACTTTTTGGAAGCTGGACAACTATCTTCATTTTTCAGAAACAGTGAAC
+
AAABBFFFFFFFGBGGGFEFGGHHFHHHGFHHHHFHHHHFCFHHHHHGEGGHHHGGHHHHBBBAEEG?EGHG@EE@HHHHGHF3FFGFHHHFHGHHHHHHGGHHHHHHHGFGHHHHHGHFFGHHHHGHGDHGHHHHHHHHEFHBD0FGGCFHHHBGHEGHHFHHFFHHFEHEHFGFFHFDGF0FGHHGHHFFHBGHEHHEHHFGDGHFHGC@;0CEHC::CCFEBCCCHHEFFBFFGBFF0C9FFFFFFG0
@M03495:530:000000000-LYBTV:1:1112:12820:8159 1:N:0:GATCCGGG+ACCTGCTT
GTCAGCATGTGAGCTTTGGAGTGAAATCTCTTGTCTTAAGGAATAAAGGAAAAAGATTCCGTCGGAGGCTCGGTGCTCTACAGGTTCAACCTTTGTACTCTATTATTGCCTCACATTCCATCTCTTGTGAAAATATATTTGATTGGCTTTTCTGCAGGTTGTTTGCCAGGACTTTCCAAGACCTCCACTAGAAAACACAATAAACTTTTTGGAAGCTGGACAACTATCTTCATTTTTCAGAAACAGTGAAC
+
CCDCDFFFFFFFGGGGGGGGGGHHHHHHHHHHHHHHHHHHHHHHHHHHHHHHHHGGHIIHHIHGGGGGGHHGGGGGHHHHHHHHHHHHHHHHHHHHHHHHHHHHHHHHHHHHHHHHHHHHHHHHHHHHHHHHHHHHHHHHHGHHHHHHHHHHHHHHHHHHHGHHHHHHHHHHHHHHHHHHHGHHHHHHHHGFGGHHHHHFHFHGHHHHHHGGHHFEHHHFHHHHHGHGHHGGGGGGGGHGGBFGGGGGGGC
@M03495:530:000000000-LYBTV:1:1112:15239:8161 1:N:0:GATCCGGG+ACCTGCTT
GTCAGCATGTGAGCTTTGGAGTGAAATCTCTTGTCTTAAGGAATAAAGGAAAAAGATTCCGTCGGAGGCTCGGTGCTCTACAGGTTCAACCTTTGTACTCTATTATTGCCTCACATTCCATCTCTTGTGAAAATATATTTGATTGGCTTTTCTGCAGGTTGTTTGCCAGGACTTTCCAAGACCTCCACTAGAAAACACAATAAACTTTTTGGAAGCTGGACAACTATCTTCATTTTTCAGAAACAGTGAAC
+
CCCCCFFFFFFFGGGGGGGGGGHHHHHHHHHHHHHHHHHHHHHHHHHHHHHHHFGGHHHHHHHGGGGGGHHGGGGGGHHHHHHHHHHGHHHHHHHHHHHGHHHHHHHHHHHHHHHHHHHHHHHGHHHHHHHHHHFHHHHHHHHHHHHHHHHHHHHHHHHHHGHHHHHHHGHHHHHHHHHHHHHHHHHHHHHGHFGHHHHFHHHHHHGHHHGGHHEHHHHHHGHGHHHHHHGGGGGGGFGGFGGGGGCFGGB
@M03495:530:000000000-LYBTV:1:1112:20197:8201 1:N:0:GATCCGGG+ACCTGCTT
GTCAGCATGTGAGCTTTGGAGTGAAATCTCTTGTCTTAAGGAATAAAGGAAAAAGATTCCGTCGGAGGCTCGGTGCTCTACAGGTTCAACCTTTGTACTCTATTATTGCCTCACATTCCATCTCTTGTGAAAATATATTTGATTGGCTTTTCTGCAGGTTGTTTGCCAGGACTTTCCAAGACCTCCACTAGAAAACACAATAAACTTTTTGGAAGCTGGACAACTATCTTCATTTTTCAGAAACAGTGAAC
+
AAABBFFFFFFFGGGGGGGGGGHFHHHHHHHHHGHFFHHGHGHGFHHHHHHHHFEGHHHHBBBAAFEEEHHGGGGGHHHHHHHHHHHGHHHHHHHHHHHHHHHHGHHFHHHHHHHGHHHHGHHHHHHHHGGFHHGHHHHHHFHHGCGGFHHHHHEHHHFHHGHHFHHHFHFHHHHHHHHGCHHHGHHHHHHFHH<GHHHGHHH0GHGHEGDGB0CHHHCFHH:GGHHHHHGBFFGGGGGFEFGBFGFFFF0
@M03495:530:000000000-LYBTV:1:1112:15980:8211 1:N:0:GATCCGGG+ACCTGCTT
GTCAGCATGTGAGCTTTGGAATTAGTAAATTCGTTGACGACAGAAGGAGCAAGATAACGACCACAGGGAGGGTGGTTTATCAACGGCAAAATATAGATCGGAAGAGCACACGTCTGAACTCCAGTCACGATCCGGGATCTCGTATGCCGTCTTCTGCTTGAAAAAAAAAAAATAAAGAAAAATGCGTAAGTCGGCAGTGTGATGATAGCATCTAGAGCAAACCTATCTAATATATGAGCTAGATAGTATAT
+
CDCCDFFFFFFFGGGGGGGGGGHHHHHHHHHHGHHHHHGGGGGHHHHGHHHHHHHHHHGGGGGHHHHGGGGGGGGGGHHHHHHHGGGGGHHHHHHHHHHHGGGGHHHHHHHGHHHGHHHHHHHHHHHHGGHHGHGGGGEGHHGGHHHHGGGHGHHGHHHHHFHHHGGGF?9<.<000:./:..00.....00.-9--/000<<00000000000000<0/0<./0000:<0000000000<0000000000
@M03495:530:000000000-LYBTV:1:1112:8389:8222 1:N:0:GATCCGGG+ACCTGCTT
GTCAGCATGTGAGCTTTGGAGTGAAATCTCTTGTCTTAAGGAATAAAGGAAAAAGATTCCGTCGGAGGCTCGGTGCTCTACAGGTTCAACCTTTGTACTCTATTATTGCCTCACATTCCATCTCTTGTGAAAATATATTTGATTGGCTTTTCTGCAGGTTGTTTGCCAGGACTTTCCAAGACCTCCACTAGAAAACACAATAAACTTTTTGGAAGCTGGCCAACTTTCTCCATTTTTCAGAAACAGTGAAA
+
CBBCCFFFFFFFGGGGGGGGGGHHHHHHHHHHHHHHHHHHHHHHHHHHHHHHHHGGHIIHBBFE?EGGGHHGGGGGHHHHHHHHHHHHHHHHHHHHHHHHHHHHHHHHHHHHHHHHHHHHHHHHHHHHHGHHHHHHHHHHHGHHHHHHHHHHHHGHHHHHHGHHGHHHHHHHHHHHHHGHHHHHHHHHHHHBGHHHHHHGHGHFHHHHH0E-G0/.0</..;../0;0;000;CFGB/00;FBB//00=00
@M03495:530:000000000-LYBTV:1:1112:16369:8225 1:N:0:GATCCGGG+ACCTGCTT
GTCAGCATGTGAGCTTTGGATGGTTCTGGTTTATCAACGGCAAAATATAGATCGGAAGAGCACACGTCTGAACTCCAGTCACGATCCGGGATCTCGTATGCCGTCTTCTGCTTGAAAAAAAAAAAAAAAAAACTGAGGTAGCATACTGGAGTGTGCATAGTATTGCACTGAGTATAGAGTGTAAGTCTGACAGACTGCGTGCTCACCACTGTCTATGGTTATCACATTTCTGGATACTGATCATCTGTTAC
+
CCCCCFFFFFFFGGGGGGGGGGGHHHHHHHHHHHHHHHGGGGGHHHHHHHFHHHGGGGHHHHHFHGHHHGHHHHHHHHHHHHGEHHGHGGGGFHHHGGHHHHGGGHGHHHHHHHHHHHHFCGB<<<<>-<--::0:0./0:0000000;/C0.;;000900000000:0:000000900;00000;0000000/.0;/:...9;00.;.09B0000009;0000;00000000000000090000000000
@M03495:530:000000000-LYBTV:1:1112:11224:8265 1:N:0:GATCCGGG+ACCTGCTT
GTCAGCATGTGAGCTTTGGTCCAGCCTGAGTCCTGGTTTATCAACGGCAAAATATAGATCGGAAGAGCACACGTCTGAACTCCAGTCACGATCCGGGATCTCGTATGCCGTCTTCTGCTTGAAAAAAAAAAAAAAAACAAAACTGAACGTGAGTACAGCCCGATAACGAAAAAAGTCTGTCAAATGACAACTGGCAACCAGAAAATATCTATCGTGCTGCACATGTGCGTACTCGTATACCCAACTGTGAG
+
CCCDDFFFFFFFGGGGGGGGGGHHHGHHHHHHHHHHHHHHHHHHHGGGGGHHHFHHHHHHHGGFGHHHHHHHGHHHGGHHHHHHHHHHHGGHHGHGGGFFHHHGGHHHHGGGHGHHHHHHHHGHHHGGGGCCC><-<.<....<000:.<...0<0000..---<<0..9.-<-.<000000000:<0<0.0//./<.<..:/0/000000<0./...00/:000000...<.0.../00000.9//0000
@M03495:530:000000000-LYBTV:1:1112:13364:8269 1:N:0:GATCCGGG+ACCTGCTT
GTCAGCATGTGAGCTTTGGACTCCTGACTGGTTTATCAACGGCAAAATATAGATCGGAAGAGCACACGTCTGAACTCCAGTCACGATCCGGGATCTCGTATGCCGTCTTCTGCTTGAAAAAAAAAAAAACAAAGGAACGAAGGATATCTTATATGCAGTCATAGATAGAGTACAATATACCTTATGATAGTCATGATAATTGCAACCGGTTCTACTACACCCATTGTCGATAAATACAACTCTCTGTTTTG
+
CDCDEFFFFFFFGGGGGGGGGGHHHHHHHHHHHHHHHHHHGGGGGHHHHHHHHHHHGGGGHHHHHHHGHHHGHHHHHHHHHHHHGGHHGHGGGGFHHHGGHHHHGGGHGHHHHHHHHHHHHGGGGG<<-...000<00......0011111:111111100111111111<1111111:11111<<1111:1<1111111<1111:.---9.<<1:<10//.<:1:11.....11:B0<0:01001111/.
@M03495:530:000000000-LYBTV:1:1112:16101:8285 1:N:0:GATCCGGG+ACCTGCTT
GTCAGCATGTGAGCTTTGGAATTAGTAAATTCGTTGACGACAGAAGGAGCAAGATAACGACCACAGGGAGGGTGGTTTATCAACGGCAAAATATAGATCGGAAGAGCACACGTCTGAACTCCAGTCACGATCCGGGATCTCGTATGCCGTCTTCTGCTTGAAAAAAAAAAAAAAACACAATAAAGCATCGATGGATACAAGCATCCTAACGTCTAACGCTACGCTTATAAACTATAATCATGAACACAGTA
+
CCCCCFFFFFFFGGGGGGGGGGHHHHHHHHHHGHHHHHGGGGGHHHHHHHHHHGHHHHGGGGGHHHHGGGGGEFGGGHHHHHHHFGGGGHHHHHHHHHHHGGGGGHHHHHHGHHHGHHHHHHHHHHHHGGHHGHGGCDEHHHGGHHHHGGGHGHHFHHHHFHHGHGGGD--<---.....00000:000./<0./000000./<0/<<B/.<./.00.-..-.-...<:00<<B0000:0<00000<..:0
@M03495:530:000000000-LYBTV:1:1112:4983:8302 1:N:0:GATCCGGG+ACCTGCTT
GTCAGCATGTGAGCTTTGGTCCAGCCTGAGTCCCTGGTTTATCAACGGCAAAATATAGATCGGAAGAGCACACGTCTGAACTCCAGTCACGATCCGGGATCTCGTATGCCGTCTTCTGCTTGAAAAAAAAAAGACTACATATTGTTATTATGTTTAAGCAATGATAAATAGTTATACAATTAAAAATGGAACTTCAACACCAGTAAGGCTGGAACAAAGCACAGCAATTTGACCTCCATTACCTGATAAAA
+
BBBBBFFFFFBDBGGGGGGGBGGFBFHHG4F5F4BAFGHFGHFHHFEEEECHFFHHH555DAAAFEFFG3GFGEFE??GHHGHHHFHFHF111BEA?CEGEFGF?EGBFDE?EGFBBBB?FF0BF3B@B<@///0??01111<1=1<111111<111=00/0<000000000==00<0;CG00:00:C0:0:00;;000..;.;0;0//;;..///9;9/////;;B0/;//;/B/../;///9///////
@M03495:530:000000000-LYBTV:1:1112:11531:8307 1:N:0:GATCCGGG+ACCTGCTT
GTCAGCATGTGAGCTTTGGAATTAGTAAATTCGTTGACGACAGAAGGAGCAAGATAACGACCACAGGGAGGCTGGTTTATCAACGGCAAAATATAGATCGGAAGAGCACACGTCTGAACTCCAGTCACGATCCGGGATCTCGTATGCCGTCTTCTGCTTGAAAAAAAAAAAAACAGTAGTACGAATAGCACTGGCCCTGTTTCTCATATACACATCATTGCGAACTATATTACATGAGTCATAAATCTAAC
+
CBBCCFFFFFFFGGGGGGGGGGHHHHHHHHHHGHHHHHGFGGGHHHHHHHHHHHHHHHGGGGGHHHHGGGGGHHGHHHHHHHHHGGGGGHHHHHHHHHHHGGGGGHGHHHHGHHHGHHHHHHHHHHHHGGHHGHGGDGEHHHGGHHHHGGGHGHHFHHHHFGHHFGGGC<-<-../111111...<.011:0//.....01111111111110000011<19---<:111<111<:0011111<1111110
@M03495:530:000000000-LYBTV:1:1112:17018:8313 1:N:0:GATCCGGG+ACCTGCTT
GTCAGCATGTGAGCTTTGGAATTAGTAAATTCGTTGACGACAGAAGGAGCAAGATAACGACCACAGGGAGGGTGGTTTATCAACGGCAAAATATAGATCGGAAGAGCACACGTCTGAACTCCAGTCACGATCCGGGATCTCGTATGCCGTCTTCTGCTTGAAAAAAAAAAAAAAAACAATAATAACATCTACGACAGAATTCAACACTGACATCGATATGACCCGACTATCTCTGTACAAATAACCATGAA
+
CCCCCFFFFFFFGGGGGGGGGGHHHHHHHHHHGHHHHHGGGGGHHHHHHHHHHHHHHHGFGGGHHHHGGGGGFGGGGHHHHHHHGGGGGHHHHHHHHHHHGGGGHHHHHGHGHHHGHHHHHHHHHHHHGGHHGHGGCGFHHHGGHHHHGGGHGHHHHHHHFHFHHGGGG-9--<--...00000<0000000...--/00000000.000:000./..90000<---<-<0B00<00:000000000000:
@M03495:530:000000000-LYBTV:1:1112:16518:8324 1:N:0:GATCCGGG+ACCTGCTT
GTCAGCATGTGAGCTTTGGAGTGAAATCTCTTGTCTTAAGGAATAAAGGAAAAAGATTCCGTCGGAGGCTCGGTGCTCTACAGGTTCAACCTTTGTACTCTATTATTGCCTCACATTCCATCTCTTGTGAAAATATATTTGATTGGCTTTTCTGCAGGTTGTTTGCCAGGACTTTCCAAGACCTCCACTAGAAAACACAATAAACTTTTTGGAAGCTGGACAACTATCTTCATTTTTCAGAAACAGTGAAC
+
BAABBFFFFFFFGGGGGGGGGGHHHHHHHHHHHHHHHHGHHHHGHHHHHHFHHHGGHHHHHHHEGGGGGHHGGEEGHHHHHHHHHHHHHHHHHHHHHHHHHHHHFHHHGHHHHHHHHHHGHHHHHHHHHHHHFGHHHHHHHHHHFHHHHHHHHHHHHHHHHGGHFHHHHHHGGHHHHGGGFHHGHHHHHEHFHHHHHHHGHHHGGHHHGHGGBGFHHHFFHHHGHHHHFHGFFGGGFGGGEBFGGGFGGG9
@M03495:530:000000000-LYBTV:1:1112:17154:8325 1:N:0:GATCCGGG+ACCTGCTT
GTCAGCATGTGAGCTTTGGAGTGAAATCTCTTGTCTTAAGGAATAAAGGAAAAAGATTCCGTCGGAGGCTCGGTGCTCTACAGGTTCAACCTTTGTACTCTATTATTGCCTCACATTCCATCTCTTGTGAAAATATATTTGATTGGCTTTTCTGCAGGTTGTTTGCCAGGACTTTCCAAGACCTCCACTAGAAAACACAATAAACTTTTTGGAAGCTGGACAACTATCTTCATTTTTCAGAAACAGTGAAC
+
CBCCCFFFFFFFGGGGGGGGGGHHHHHHHHHHHHHHHHHHHHHHHHHHHHHHHHGGHIHHHHHGGGGGGHHCGGGGGHHHHHHHHHHHHHHHHHHHHHHHHHHHHHHHHHHHHHHHHHHHHHHHHHHHHHHHHHHHHHHHHHHHHHHHHHHHHHHHHHHHHGHHHHHHHHGHHHHHHHFHHHHHHHHHHEHFFF0C.GHEGFHHHHHHHHGG:CGHHHHFHHHHHBGHHHGFFGFFGGGGGFGGGGBBFG0
@M03495:530:000000000-LYBTV:1:1112:15760:8335 1:N:0:GATCCGGG+ACCTGCTT
GTCAGCATGTGAGCTTTGGAATTAGTAAATTCGTTGACGACAGAAGGAGCAAGATAACGACCACAGGGAGGGTGGTTTATCAACGGCAAAATATAGATCGGAAGAGCACACGTCTGAACTCCAGTCACGATCCGGGATCTCGTATGCCGTCTTCTGCTTGAAAAAAAAAAAAAAAGAAACAAAGAACTAATATGTAGACTTGCTATCATGTAATCATGATTCCATAACGTCAGTACCTCAATAATGACAGG
+
CCCCDFFFFFFFGGGGGGGGGGHHHHHHHHHHGHHHHHGFGGGHHHHHHHHHHHHHHHGGGGGHHHHGGGGGEFGGGHHHHHHHGGGGGHGHHHHHHHHHGGGGHHHHHHHGHGHGHHHHHHHHHHHHGGHHGHGGGFFHHHGGHGHHGGGHGHHHHHHGHHHHHGGGG<<--99...///.://./1001<11<11111101111/111111111111111111100</<..111110001<01:1000.
@M03495:530:000000000-LYBTV:1:1112:27270:8413 1:N:0:GATCCGGG+ACCTGCTT
GTCAGCATGTGAGCTTTGGAGTGAAATCTCTTGTCTTAAGGAATAAAGGAAAAAGATTCCGTCGGAGGCTCGGTGCTCTACAGGTTCAACCTTTGTACTCTATTATTGCCTCACATTCCATCTCTTGTGAAAATATATTTGATTGGCTTTTCTGCAGGTTGTTTGCCAGGACTTTCCAAGACCTCCACTAGAAAACACAATAAACTTTTTGGAAGCTGGACAACTATCTTCATTTTTCAGAAACAGTGAAC
+
BBBBBFFFFFFFGGGGGGGGGGHHHHHHHHHHHFHHHHGHHBCGHHHHGHHHFHGGHHHHFFGGGGGGGGGGGEGGHHHHHHHEHHHHHHHHHHHHHGHHHHHHHGFHHHHGHHHHHHHFHHHHHHHFGHFGHHHHHHHHGDHGHHHGHHHHHHGHGHFHHGHHGGHHHHHHHHHHGHHHEHHHHHHHHHHGHHHHHEHEHHHHHHHHHHGGGHHGHHCGHHFEFHFFHHGGGGGGGEFGFFGGGGFGGG0
@M03495:530:000000000-LYBTV:1:1112:15106:8414 1:N:0:GATCCGGG+ACCTGCTT
GTCAGCATGTGAGCTTTGGTCCAGCCTGAGTCCTCTGGTTTATCAACGGCAAAATATAGATCGGAAGAGCACACGTCTGAACTCCAGTCACGATCCGGGATCTCGTATGCCGTCTTCTGCTTGAAAAAAAAAAAACAAACGAAAGCCAATCAAACTCTCCTCAGAGTACTCCAGAGTTACATCTCTCTCAACAGCCGCATGCACACCTTAGAGCATGTACGTCATCCGTATGATTGAGAATAACTATGCTA
+
CBCCCFFFFFFFGGGGGGGGGGHHHGHHHHHHHHHHHHHHHHHHHHHGGGGGHHHHHHHHHHHGGGGHHHHHHHGHHHGHHHHHHHHHHHHGFHHGHGGGGAHHHGGHHHHGGGHGHHHHHHHHHHHHGGGG@/-...0....C././/</<0000000/0:0000;000000;0.000000000000000/0/..-9-..0000../:00000000:0;./...00..../00;00:.0000:;0000:0
@M03495:530:000000000-LYBTV:1:1112:24315:8425 1:N:0:GATCCGGG+ACCTGCTT
GTCAGCATGTGAGCTTTGGTTTATCAACGGCAAAATATAGATCGGAAGAGCACACGTCTGAACTCCAGTCACGATCCGGGATCTCGTATGCCGTCTTCTGCTTGAAAAAAAAAAAAAAAAAAAATGCAATCAAGTACTAACGGTATAGTTATACAGATATACGCTACTTACACCAGATGGCACGACGCAGGTACATGAGTGGTAGAAATGGCTATGTGTGAGACAACTGACTCTCAGACGGAGTTACTATG
+
CCCDEFFFFFFFGGGGGGGGGGHHHHHHGGGGGHHHHHHHHHHHGGGGHHHHHHHGHHHGHHHHHHHHHHHHGGHHGHGGGEEGGHGGHGHHGEGHGHHHHHHHFHHHHGGGDCB<>>->----.0111100001<11110.-9..1111111<1::11111....-011110/...0:0//0..------.1111100<0.1<1111110//001<1<.1110//.<<0011<001<0-..../11111:
@M03495:530:000000000-LYBTV:1:1112:11095:8431 1:N:0:GATACGGG+ACCTGCTT
GTCAGCATGTGAGCTTTGGAGTGAAATCTCTTGTCTTAAGGAATAAAGGAAAAAGATTCCGTCGGAGGCTCGGTGCTCTACAGGTTCAACCTTTGTACTCTATTATTGCCTCACATTCCATCTCTTGTGAAAATATATTTGATTGGCTTTTCTGCAGGTTGTTTGCCAGGACTTTCCAAGACCTCCACTAGAAAACACAATAAACTTTTTGGAAGCTGGACAACTATCTTCATTTTTCAGAAACAGTGAAC
+
DCCCCFFFFFFFGGGGGGGGGGHHHHHHHHHHHHHHHHHHHGHHHHHHHHHHHHGGHIHIHIHGGGGGGHHGGGGGHHHHHHHHHHHHHHHHHHHHHHHHHHHHHHHHHHHHHHHHHHHHHHHHHHHHHHHHHHHHHHHHHHHHHHHHHHHHHHHHHHHHHGHHHHHHGAHHHHGHHHHHHHHHHHHHHHHGHHHHHHHGHHHHHHHHHHGGGHHGHHHHHHHHGHHHHHHGGGGGGGFGGGGGGGGGGG0
@M03495:530:000000000-LYBTV:1:1112:25341:8461 1:N:0:GATCCGGG+ACCTGCTT
GTCAGCATGTGAGCTTTGGAATTAGTAAATTCGTTGACGACAGAAGGAGCAAGATAACGACCACAGGGAGGGTGGTTTATCAACGGCAAAATATAGATCGGAAGAGCACACGTCTGAACTCCAGTCACGATCCGGGATCTCGTATGCCGTCTTCTGCTTGAAAAAAAAAAAAACGATACTCATATATTAGGTATGCTGTCGAGCATATACTCCGTGGACAGTAACTTTAGTCAGCATTGAGGATACAGCTC
+
BABCCFFFFFFFGGGGGGGGGGHHHGHHHHHHGFGHHHGFGGGHHHHHHHGHHHHHHHGGGGGHHHHGFGGG?FGEGHHHHHHGGGGGGGHHHHHHHHEHGGGGHHHGHHHGGHHGHHHHHHHFHHHHGDHGGHGGCE/FGGFGHHFGFGGHGHHHHHHHFFHHHGGCD---:.-.;.@////////////9:://////..-.-/9/////;.;.-./9.////////////////:B///////99///
@M03495:530:000000000-LYBTV:1:1112:10177:8465 1:N:0:GATCCGGG+ACCTGCTT
GTCAGCATGTGAGCTTTGGAATTAGCTGGTTTATCAACGGCAAAATATAGATCGGAAGAGAACACGTCTGAACTCCAGTCACGATCCGGGATCTCGTATGCCGTCTTCTGCTTGAAAAAAAAAAAAAAAATACCTCCCCAAACGACAATACCGTCTTGTCAGTAGACGAATACATCTCGACAAGATGCTGCAACATCTTGATGCACTACTAACTACCAGACCCTATCTGTATGTCCGATGACACACCTAAT
+
CCCCDFFFFFFFGGGGGGGGGGHHHHHHHHHHHHHHHHGGGGGHHHHHHHHHHHGGGGHHHHHHHGHHHGHHHHHHHHHHHHGGHHGHGGGGGHHHGGHHHHGGGHGHHHHHHHHHHHFG@D>B<<>---.<0000.../.....---00009....0<<00000<:.--..0000<0.0<.<./000<00/0<./00000<0<B00:<BB0BFBB/00..<.//000000:0<00<...0000/9./000
@M03495:530:000000000-LYBTV:1:1112:15184:8489 1:N:0:GATCCGGG+ACCTGCTT
GTCAGCATGTGAGCTTTGGTCCAGCCTGAGTCCTCTGGTTTATCAACGGCAAAATATAGATCGGAAGAGCACACGTCTGAACTCCAGTCACGATCCGGGATCTCGTATGCCGTCTTCTGCTTGAAAAAAAAAAAAACAAAAAAATCAAACCAGAGTTCTGCCGTCTTGATATATCTGTGTCAACGTAAGACATACAACCGACGAGACTCAGCACTACTATCGCTGTGTACAGTGTATACTGATATGTCACT
+
CCCCCFFFFFFFGGGGGGGGGGHHHGHHHHHHHHHHHHHHHHHHHHHGGGGGHGGHHHHHHHHGGGGHHHHHHHGHGHGHHHHHHHHHHHHGGHHGHGGGGEHHHGGHHHHGGGHGHHGHHHHHHHHHGGGC@/>>.<<...--:0000:.....111111<-.-<.1:11111111<<11110.....1:/110::0.--<---..0:00<1.00/1111...../1111111<1<1111<11<11<111
@M03495:530:000000000-LYBTV:1:1112:4258:8499 1:N:0:GATCCGGG+ACCTGCTT
GTCAGCATGTGAGCTTTGGAGTGAAATCTCTTGTCTTAAGGAATAAAGGAAAAAGATTCCGTCGGAGGCTCGGTGCTCTACAGGTTCAACCTTTGTACTCTATTATTGCCTCACATTCCATCTCTTGTGAAAATATATTTGATTGGCTTTTCTGCAGGTTGTTTGCCAGGACTTTCCAAGACCTCCACTAGAAAACACAATAAACTTTTTGGAAGCTGGACAACTATCTTCATTTTTCAGAAACAGTGAAC
+
BCCCCFFFFFFFGGGGGGGFGGHHHHHHHHHHGGHHHHHHHFHGHHHHHHHHGAEGHHHFFHHGGGGGGGHGGGEFHHHGHHHHHHHGHHHGHHHEHHHHHHHHHHHHHHGHFHHHGHFFHHHHHHHHHH4GFFHHGGHHHHHHHHHHHHHHHHHGHHHHHDHHHHHGHHEHHHGHHGGHHGHHHHHHHHHGHHHFHHGGHHHHHHHHHHGGHCCCGHHEHHHFFEFHHHGGGGGGGGGFFFFFFGGGEF;
@M03495:530:000000000-LYBTV:1:1112:27308:8515 1:N:0:GATCCGGG+ACCTGCTT
GTCAGCATGTGAGCTTTGGTCCAGCCTGAGTCCCTGGTTTATCAACGGCAAAATATAGATCGGAAGAGCACACGTCTGAACTCCAGTCACGATCCGGGATCTCGTATGCCGTCTTCTGCTTGAAAAAAAAAAACAGCCTTCATTAATCCCCCTTTTTTATATAATAAAACAATCATATACTTCAATTTTGATCACTCTTTTCCCTACATCATTTCTCTTTCTCACCACCCTGTTTCACTTCAATCTTATTT
+
BBBABBFFDFBFFGGCFGGAGFGCFGCGHHH5AFFGFGHHHHFGGFAE?EF2B3GHHHHHFGG1FEHEEHHHFEG1GFGGHGB3FGGB@FE1GGEHGGCE/GFGFGHGFFEEEG/?F44B?G0BFG0<////<.>00.>11111>1=1=0..-<000-.000::000000;.</000000CFB0900000.000/0000;0;0000./0900000;099///9/9:B.....9///9///;/:/9////;;
@M03495:530:000000000-LYBTV:1:1112:18156:8530 1:N:0:GATCCGGG+ACCTGCTT
GTCAGCATGTGAGCTTTGGGGAGGGTGGTTTATCAACGGCAAAATATAGATCGGAAGAGCACACGTCTGAACTCCAGTCACGATCCGGGATCTCGTATGCCGTCTTCTGCTTGAAAAAAAAAAAACAAACTGGTAATATAGAGTGCAGTAGATGAGTATGGAATTCCTTGTGTAGCGGTGCATTGCGACGCAATTTGGAAGAACATCAGTCTTGAACGCTGCATAAGCGTCTGTACCTGATGTTGCTGAAC
+
DDCDCFFFFFFFGGGGGGGGGGGGGGGFFGHHHHHHHGGGGGAGGHHHGHHHHGGGGHHGHHHGGHHHGHHHHHHHHHHHHGGHHGHGGGCFHHHGGHHHHGEEFGHHHHHHHCGHFFCF@C/--.>C.C00/0000=000=0000000000<C0:000</00000000090/000--;:-000009------.;00000/;///09:09009;000...:./;00009.;..B9B0BF/0:00000:;00
@M03495:530:000000000-LYBTV:1:1112:25144:8551 1:N:0:GATCCGGG+ACCTGCTT
GTCAGCATGTGAGCTTTGGAATTAGTAAATTCGTTGACGACAGAAGGAGCAAGATAACGACCACAGGGAGGGTGGTTTATCAACGGCAAAATATAGATCGGAAGAGCACACGTCTGAACTCCAGTCACGATCCGGGATCTCGTATGCCGTCTTCTGCTTGAAAAAAAAAAAAATCAACAGACAGCAAAAACAAAACACATACATCTCGAGAGAGTATGTGATCATCTTCGAATAATAAATAAGGATATTGG
+
CCCCCFFFFFFFGGGGGGGGGGGHHHHHHHHHGGHHGHGGGGGHHHHHHHHHGHHHHHGGGGGHHHHGGGGGEFGGGHHHHHHHGGGGGHHHHHHHHHHHGGGGHHGHHHHGFHHGHHHHHHHHHHHHGGHHGHGGGA/FGHFGHGHHGGGHGHHHGGHHHHHHFGGGD<@?<.00:/0//.//.//0/.........<00000<00.0..-..0<00<0000000000...<.000000:00000:000:
@M03495:530:000000000-LYBTV:1:1112:15879:8553 1:N:0:GATCCGGG+ACCTGCTT
GTCAGCATGTGAGCTTTGGAATTAGTAAATTCGTTGACGACAGAAGGAGCAAGATAACGACCACAGGGAGGGTGGTTTATCAACGGCAAAATATAGATCGGAAGAGCACACGTCTGAACTCCAGTCACGATCCGGGATCTCGTATGCCGTCTTCTGCTTGAAAAAAAAAAAAAATAAGCATGAACAATTATATACTGATCTGTACATACACACTCTCGTCAGAAAACACATATGTAAAGAAATATTAGATA
+
BCCCCFFFFFFFGGGGGGGGGGHHHHHHHHHHGHHHHHGGGGGHHHHHHHHHHFHHHHGGGGGHHHHGGGGGFGGGGHHHHHHHGGGGGHHHGHHHHHHHGGGGHHHHHHHGHHHGHHHHHHHHHHHHGGHHGHGGGGEHHHGGHHHHGEEHGHHHHHHCGHFHHGGEC?;A-9.0000:00;:00/:000:00:0000:00:00000:000.//00.....0:0//...0000:0000:.;;00000000
@M03495:530:000000000-LYBTV:1:1112:18272:8566 1:N:0:GATCCGGG+ACCTGCTT
GTCAGCATGTGAGCTTTGGAGGGCAAGAAGTGGTTTGGTTTATCAACGGCAAAATATAGATCGGAAGAGCACACGTCTGAACTCCAGTCACGATCCGGGATCTCGTATGCCGTCTTCTGCTTGAAAAAAAAAAAAAAAATAAAGAATCCTACAATACACTCAATCGCAACCCCCTGATATAATCCCTCGTCAACACTTGCGTACTCACTCTTAGCACTCCACTATTTCGTACCTGACACATACATGGATCT
+
BBBBBFFFFFFFGGGGGGGGGGGGGGGHHHGHHGFHGEBFGHHHHHHGGGGGHHHHHHHHHHHGGGGHHHHHHHGHHHGHHHGHHHHHHHHGGHHGHGGGDEHGCGGHHHHGFGHGFHHHHGHGHHFFGCD@A<<<-<-.00;00;000000:000/000/:C009...-...--./0/9////;//.-.;..//.////-:;-.///;/;/://///9./:/9////..:.9///://.//////.////
@M03495:530:000000000-LYBTV:1:1112:5114:8576 1:N:0:GATCCGGG+ACCTGCTT
GTCAGCATGTGAGCTTTGGAGACTGGTTTATCAACGGCAAAATATAGATCGGAAGAGCACACGTCTGAACTCCAGTCACGATCCGGGATCTCGTATGCCGTCTTCTGCTTGAAAAAAAAAAAAAAAATCAAAAACATTTATTTAGAGAATAGACGCTCAGTGTCAAAAAAGAAGAAACACAAAGAAAAAACAGACATAAACCAGAAGAAAGTACATTGTCTGTAAAACATGTGTGCTAGACATCGACAGAA
+
CCCCDFFFFFFFGGGGGGGGGGGHHHHGHHHHHHHGGGGGHHHHHHHHHHHGGGGHHHHHHHGHHHGHHHHHHHHHHHHGGHHGHGGGGGHHHGGHHHHGGGHGFHHHHHHHGHHHGGGGDC</>--.0000<..<00=00000000000000<.-.../000<:0<0.-<../0////....//.//.-..//.:<0000/.../0<//00000000:00<:000<0.00<00.0<00:0000./-.-::
@M03495:530:000000000-LYBTV:1:1112:16902:8581 1:N:0:GATCCGGG+ACCTGCTT
GTCAGCATGTGAGCTTTGGTCCGCCTGAGTCCTGGTTTATCAACGGCAAAATATAGATCGGAAGAGCACACGTCTGAACTCCAGTCACGATCCGGGATCTCGTATGCCGTCTTCTGCTTGAAAAAAAAAAAAGAAACATTGAGTGCCGTTGCGTGCGGCGGCATTCATGAAAACGAATAGAAATCCTTAGATATCATGCTATCATCCGATTGCGAAGGCAGCTTGCTCAGGTGTACCTGGCGTTCCTGCTC
+
CCCCCFFFFFFFGGGGGGGGGGGGGGHHHHGHHHHGHHHHHFHHGGGGGHHHHHHHHHHHGDGGHHHHHHHGHHHGHHHHHHHHHHHHGGGHGHGGEGEGHHFGGFHFG/EHGHHHFGHH0FGGFDGGG/-<.<0><0<==00=000-<.A.-:.;--:----:000:B0000/:....000;00;0;000;00B000:000/000:;....0.---..;..909.00:;/:0090009.9-9:9/9BBB9
@M03495:530:000000000-LYBTV:1:1112:11956:8596 1:N:0:GATCCGGG+ACCTGCTT
GTCAGCATGTGAGCTTTGGTCCGCCTGGTTTATCAACGGCAAAATATAGATCGGAAGAGCACACGTCTGAACTCCAGTCACGATCCGGGATCTCGTATGCCGTCTTCTGCTTGAAAAAAAAAAAAAAACAACATAGTAAACCGTGAACCATATATCGCAACATACAAAAGACAACTACTTAGAATATGTCATAAAAATATAATCAACATCTACATGTGCGATCGCACTCTAATCTACCGAAGTGAATAGCT
+
CCDCDFFFFFFFGGGGGGGGGGGGGGHHGHHHHHHHHGGGGGHHHHHHHHHHHGGGGHHHHHHHGHHHGHHHHHHHHHHHHGGHHGHGGGGGHHEFGHHHHGGFHGHHHHHHHFHHHHGGDD@<<A--.<.../0000000/-<...0..0000:0....-./0<<00.<.///.0000000<0000000:<000<0:00:0:00:/0<0<00::0::0....-..--/000000000<<--.0000000<
@M03495:530:000000000-LYBTV:1:1112:19897:8607 1:N:0:GATCCGGG+ACCTGCTT
GTCAGCATGTGAGCTTTGGAATTAGTAAATTCGGATAACGACCACAGGGAGGGTGGTTTATCAACGGCAAAATATAGATCGGAAGAGCACACGTCTGAACTCCAGTCACGATCCGGGATCTCGTATGCCGTCTTCTGCTTGAAAAAAAAAAAAAACAGCGAAACGCGAGTATACTCGCGACCACCATACCCTACCGTATGTCCACCACATGTCATGTCTTCCTGATGTGAAGTTATGTACGACGCGCTCAT
+
CCCCCFFFFFFFGGGGGGGGGGHHHHHHHHHHGHGGGHHGGGGGHHHHGGGGG1FFGGHHHHHHHGGGGGHHHHHHGHHHEGGFGHHGHHHHGHHHGHHHHHHHFHHHHGGHHGHGGG?FBHHGGGHGHGEGGGHGHHHHHGHGFHGF@-@A---../.--;--.:----.009F0.--9---.;.00//00/..-9../0000;....0000;000000000:09000000;0000000...-----..0
@M03495:530:000000000-LYBTV:1:1112:16868:8624 1:N:0:GATCCGGG+ACCTGCTT
GTCAGCATGTGAGCTTTGGTCCAGCCTGAGTCCTGGTTTATCAACGGCAAAATATAGATCGGAAGAGCACACGTCTGAACTCCAGTCACGATCCGGGATCTCGTATGCCGTCTTCTGCTTGAAAAAAAAAAAAAAAATAGCATAGCGAAGGTAAGCTATTGGTTCATAATTCTATATGGTCTGCTGACGATTTAACAACCTTCGGTCGTAGCTGCAGAGTGTTCGTTATCGCTTCCGTCCACTTATCTCTG
+
CCCEEFFFFFFFGGGGGGGGGGHHHGHHGHHHHHHHHHHHHHHHHGGGGGHHHHHHHHHHHGGGGHHHHHHHGHHHGGGHHHHHHHHHHGGHHGHGGGGEHHHGGHHHHGGGHGHHHHHHHHHHHHGGGCA@<----.0011<100:---.01100111:101.101:11111111:11111/1101/....<11:10../:0....--...100/01.1111<D./.<1....<0<:...01<111BFF1
@M03495:530:000000000-LYBTV:1:1112:16640:8660 1:N:0:GATCCGGG+ACCTGCTT
GTCAGCATGTGAGCTTTGGAGGGCAAGAAGGGGTGGTTTATCAACGGCAAAATATAGATCGGAAGAGCACACGTCTGAACTCCAGTCACGATCCGGGATCTCGTATGCCGTCTTCTGCTTGAAAAAAAAACAATAGACCCGTAATATCTCGACAAGACTTGCGGGGTACTATCATCTCTCTCAGAACTAGCTAGTCGTTCGCTTTGTTATTCAGCATCTTATAACTTGCATGCTGTTCCATTACTTTGCTT
+
BAABBFFFFDFFFGGGGGGGGGGGGGGFHHGGGEEGFFHGGHHHHFCGGGC2FGHHHGHHEEGGGHHHHHHHGHHHE@FFHFHHHHFHHGGHFEHFF?EEHFHFDHHFGGGDFGHHFHFHGH2FDGG/<-...111111>-<-..0=0=0<0-.-.:/0000---99=/0000009000/9;////.///;9///9.;:.;-;EEB/.;/9////;/9///;:////////9/;/;/9//;B/://///;/
@M03495:530:000000000-LYBTV:1:1112:18940:8665 1:N:0:GATCCGGG+ACCTGCTT
GTCAGCATGTGAGCTTTGGAGTGAAATCTCTTGTCTTAAGGAATAAAGGAAAAAGATTCCGTCGGAGGCTCGGTGCTCTACAGGTTCAACCTTTGTACTCTATTATTGCCTCACATTCCATCTCTTGTGAAAATATATTTGATTGGCTTTTCTGCAGGTTGTTTGCCAGGACTTTCCAAGACCTCCACTAGAAAACACAATAAACTTTTTGGAAGCTGGACAACTATCTTCATTTTTCAGAAACAGTGAAC
+
CCCCDFFFFFFFGGGGGGGGGGHHHHHHHHHHHHHHHHHHHFHHHHHHHHHHHHGGHIHIBBBAEFGGGHHGGGGGHHHHHHHFHHHHHHHHHHHHHHHHHHHHHHHHHHHHHHHHHHHHHHHHHHHHHHHHHHHHHHHHHHHHBFGHHHHHHHFHHHHHHGHHHHHHHHHHHHHHHHHHHHHHHHHHHHHFHHHHHHHGHHGBHHHHHHGC:GFHHHFGHHHHFFHHHHGFGGGGGGGFFFFFGFGFGF9
@M03495:530:000000000-LYBTV:1:1112:9910:8673 1:N:0:GATCCGGG+ACCTGCTT
GTCAGCATGTGAGCTTTGGTCCAGCCTGAGTCCTGGTTTATCAACGGCAAAATATAGATCGGAAGAGCACACGTCTGAACTCCAGTCACGATCCGGGATCTCGTATGCCGTCTTCTGCTTGAAAAAAAAAAACTAACTATAGAATCGGAGCTAAGCGCAGAGCTACCAGAAATTATGTGAAATAAGTATATCTGCAAAGAGACGACGATAGATACGACGAGTCGTAGGCCGACAACTGACACAGAGATGCG
+
CBCCCFFFFFFFGGGGGGGGGGHHHGHHGHGGHHHHGHHHHHGHHGGGGGFHHFGHHHHHHGGEAGHHHGHHGHHHFGHHHHHFGHHGHGDHHGHGG/>?GGHGCHHHHGGGHGHGEGHHHCFGFHGGG@///1<1111111=>=1<..--.000<-----./000/;0./00000;00;;900;;;00090;00000///;/;----...0000...---./-;;..00--:--.9/09:B/90//900-
@M03495:530:000000000-LYBTV:1:1112:11800:8683 1:N:0:GATCCGGG+ACCTGCTT
GTCAGCATGTGAGCTTTGGAGTGAAATCTCTTGTCTTAAGGAATAAAGGAAAAAGATTCCGTCGGAGGCTCGGTGCTCTACAGGTTCAACCTTTGTACTCTATTATTGCCTCACATTCCATCTCTTGTGAAAATATATTTGATTGGCTTTTCTGCAGGTTGTTTGCCAGGACTTTCCAAGACCTCCACTAGAAAACACAATAAACTTTTTGGAAGCTGGACAACTATCTTCATTTTTCAGAAACAGTGAAC
+
BABCCFFFFFFFGGGGGGGGGGHHHHHHHHHHHHHHHHHHHHHHHHHHHHGHHHGGHIIIHIHGGGGGGHHGGGGGHHHHHHHHHHHHHHHHHHHHHHHHHHHHHHHHHHHHHHHHHGHHHHHHHHHHHHHHHHHHHHHHHHHHHHHHHHHHHHFHHHHHHGHHHHGHHHHHHHHHHHHHGGHHHHHHHHGHHDGHHHHGHEHFHHHHHHGG:G:GHHFFHHHHHHGHHHGFFGGGFGGGG;FFFGFFGGF
@M03495:530:000000000-LYBTV:1:1112:24912:8700 1:N:0:GATCCGGG+ACCTGCTT
GTCAGCATGTGAGCTTTGGAATTAGTAAATTCGTTGACGACAGAAGGAGCAAGATAACGACCACAGGGAGGGTGGTTTATCAACGGCAAAATATAGATCGGAAGAGCACACGTCTGAACTCCAGTCACGATCCGGGATCTCGTATGCCGTCTTCTGCTTGAAAAAAAAAAAAAACCTTCCCGTCATACCGCACCAACATTCTCTTTGAACTCACCATAGAAGTTTCTATCCACTCGCGTTGACAATCCGAC
+
CCCCCFFFFFFFGGGGGGGGGGHHHHHHHHHHGGHHHHGAEGGHHHGHHHHHHEGHHHGFGGGGHHHGGGGGGGGEGHHHHHHHGGGGGHHHHHHHHHHHGGGFFHHGHHHGGHHGHHHHHHHFHHHHGDHHGHGGFAEFHHGGHHHHGADFGHFGHHFFACGFCGGAC9---9../00//.....00;.;---..../;000009:0000000.000090000000900/000;;-----.0000;/9;-
@M03495:530:000000000-LYBTV:1:1112:25870:8703 1:N:0:GATCCGGG+ACCTGCTT
GTCAGCATGTGAGCTTTGGAGTGAAATCTCTTGTCTTAAGGAATAAAGGAAAAAGATTCCGTCGGAGGCTCGGTGCTCTACAGGTTCAACCTTTGTACTCTATTATTGCCTCACATTCCATCTCTTGTGAAAATATATTTGATTGGCTTTTCTGCAGGTTGTTTGCCAGGACTTTCCAAGACCTCCACTAGAAAACACAATAAACTTTTTGGAAGCTGGACAACTATCTTCATTTTTCAGAAACAGTGAAC
+
BBBBBFFFFFFFGGGGGGGGGFHHHHHHFFHGHGHHHGFHHHHHHHGFHHHHHFGGHHHHHHH0?E?FGHHGGGGGHHHHHGHFHHHHGFFGHGFHHHFHHHFHHHHFHHHHHHGHHHHHHHHHHHHHGG?FFFGFHHHHGHHHGFGHGHHHFD?DGFHFHGHGHGHHGEHEGHDGHHDGHHGHGGHGGGHBGGHHHHHGHHHHHHHHHHGGHHHHFHFFHHHHHGFHHGGFFGFFFBGBFB9CGGBFFF0
@M03495:530:000000000-LYBTV:1:1112:17987:8716 1:N:0:GATCCGGG+ACCTGCTT
GTCAGCATGTGAGCTTTGGACTCCTGACTGGTTTATCAACGGCAAAATATAGATCGGAAGAGCACACGTCTGAACTCCAGTCACGATCCGGGATCTCGTATGCCGTCTTCTGCTTGAAAAAAAAAAAACCAATACATAGAACGCGTAAGTCCTTGTCACACCATCTCGATACAGATGGTGTGCAGTGTGCAAAAAGAAACCTCGAGCTTATCAACATAACTAAGAGTACTTTGTCTGAGATAGTTGCCAAA
+
CDDDDFFFFFFFGGGGGGGGGGHHHHHHHHHGHHHHHHHHGGGGGHHHHHHHHHHHGGGGHHHHHHHGHHHGHHHHHHHHHHHHGGHHGHGGGFFHHHGGHHHHGGEFGHHHHHHHHHHHHGGCCC>//...1111111111..---..<11111:01110..0011.</.-111110019.11110<111<1/....//.//.<9.<011<1<<0/11011000011111<0<111111111<111010/
@M03495:530:000000000-LYBTV:1:1112:14272:8746 1:N:0:GATCCGGG+ACCTGCTT
GTCAGCATGTGAGCTTTGGAATTAGCTGGTTTATCAACGGCAAAATATAGATCGGAAGAGCACACGTCTGAACTCCAGTCACGATCCGGGATCTCGTATGCCGTCTTCTGCTTGAAAAAAAAAAAATAACTAACCAAGATCTCATATCCCATCCTCATTCATAGAATACAAATATCTAAGAGACACAGCACCTTAACTATTCAGTATGATGTATCATCTGACACGATCATAGTTATGTGGTTAAGCGGATG
+
EEECDFFFFFFFGGGGGGGGGGHHHHHHHHHHHHHHHHGGGGGHHHHHHHHHHHGGGGHHHHHHHGHHHGHHHHHHGHHHHHGGHHGHGGGGGHHHGGHHHHGGGHGHHHHHHHGHHHHGGG@B</01=11=><01.0<FFFG111111<01/<0<0111111==111::001111111100/////<./..:0111<111111<1<1111:<11111111100.-.<.11:11111110/.1110----<
@M03495:530:000000000-LYBTV:1:1112:25083:8751 1:N:0:GATCCGGG+ACCTGCTT
GTCAGCATGTGAGCTTTGGAGTGAAATCTCTTGTCTTAAGGAATAAAGGAAAAAGATTCCGTCGGAGGCTCGGTGCTCTACAGGTTCAACCTTTGTACTCTATTATTGCCTCACATTCCATCTCTTGTGAAAATATATTTGATTGGCTTTTCTGCAGGTTGTTTGCCAGGACTTTCCAAGACCTCCACTAGAAAACACAATAAACTTTTTGGAAGCTGGACAACTATCTTCATTTTTCAGAAACAGTGAAC
+
CBCCCFFFFFFFGGGGGGGGGGHHHHHHHHHHHHHHHHHHHHHHHHHHHHHHHHGGHIIHHIHGGGGGGHHGGEGGHHHHHHHGHHHHHHHHHHHH4GHHHHHHHHHHHHHHHHHHHHHHHHHHHHHHHHHHHHHHHHHHHHHHHHHHHHHHHHHHHHHHHGHHHHHHHHHHHHHHHHHHGHHHHHHHHHHFHHHHHHHFHHHHHHHHHHGG:GHFHHHHHHHHHHHHHHGFFGGGGGGGGFGGFFBFGG0
@M03495:530:000000000-LYBTV:1:1112:13168:8776 1:N:0:GATCCGGG+ACCTGCTT
GTCAGCATGTGAGCTTTGGAATTAGTAAATTCGTTGACGACAGAAGGAGCAAGATAACGACCACAGGGAGGGTGGTTTATCAACGGCAAAATATAGATCGGAAGAGCACACGTCTGAACTCCAGTCACGATCCGGGATCTCGTATGCCGTCTTCTGCTTGGAAAACAAGGACTTTCCAAGACCTCCACTAGAAAACACAATAAACTTTTTGGAAGATGGACAACTATCTTCATTTTTCAGAAACAGTGAAC
+
AAAAAFFFFFFFGGGGGGGGBGCGAD3ADAGBFGFE01A00EA0FA00BAGH0G1GDAA//AA//AFF///E/>>>FE1@GH2>?/>EG00BBFDFH>>//E//F001F0</0?0/12B11F11F111CE/</0//>E?F1<F.0FG1->-.C00000=0.000//.;/.;.:C0CGH0GHGHEFGGGGG0BBFFGGFFEFFF09B;FFB-?C0F.;BFFFF?EFFBBFFFFFEFFFFFFFF/FFFFFFF/
@M03495:530:000000000-LYBTV:1:1112:13054:8794 1:N:0:GATCCGGG+ACCTGCTT
GTCAGCATGTGAGCTTTGGAGTTCTCTGGTTTATCAACGGCAAAATATAGATCGGAAGAGCACACGTCTGAACTCCAGTCACGATCCGGGATCTCGTATGCCGTCTTCTGCTTGAACAAATACTTGAAAAAAAAAAAAAATCAGGTAACGACACATGAATCACCAGTGTAAGATCAAGACGGCAGAGTGAACGGTTATGTAATGCATAGCAATGTATCTGAGTATGGCGTGGCCGCGAATAATCCTAGAGT
+
AAAAAFFFFFFFGGGGGGC11FG3F3FEA1B0BGDHAGAEA0/0BGDAG222F//EF/G0A1A0FFA/0FH2G1F@1FGHB@/E>>F>>E///12B/>0BGD/EGHA2GB1B>101110011122BBGHHHGGC?A/---./000<000..---/00:00;0//0.00000000;0000/..---;.00000.---9/://///////////9/////////9///---------------//////////
@M03495:530:000000000-LYBTV:1:1112:12086:8825 1:N:0:GATCCGGG+ACCTGCTT
GTCAGCATGTGAGCTTTGGTCCAGCCTGAGTCCTGGTTTATCAACGGCAAAATATAGATCGGAAGAGCACACGTCTGAACTCCAGTCACGATCCGGGAACTCGTATGCCGTCTTCTGCTTGAAAAAAATAACGCCTATTTATTTTTATTATGTTAAAGCAATGATTACTTGTTATACCATTAAAAATGGAAATTAAAGAGCAATTAGGATGGGAATACGAAAACCAATTATCGTGGGTTGATCGGCTTTCT
+
AAA?>1@F1@@D1GGFGGBA1G1E0AFH0FFBDD10BFGAFGADFE//E/0BFBA22AD1FAA/A0ACCG0BE>F0FHHC1F111B1@@E/CEA>//E/?1B>0?>021>?/0/FDDGF11B1FG0//0@F1//<FCD<1FDB<1FAG1FFFH1FHD1=F0<F1FF1FD1G<GGD<00<==GDGDDCGH0CFHG0:000//::0::0009C.C/9/9;...9-/A99/CBF0ACF.@B--///-9-;-:B/
@M03495:530:000000000-LYBTV:1:1112:15680:8850 1:N:0:GATCCGGG+ACCTGCTT
GTCAGCATGTGAGCTTTGGTCCAGCCTGAGTCCTGGTTTATCAACGGCAAAATATAGATCGGAAGAGCACACGTCTGAACTCCAGTCACGATCCGGGATCTCGTATGCCGTCTTCTGCTTGAAAAAAAAAAATACCTACAGCTACCAGTCATATGGTTGTTGGTTGTTATACGTCTAAATTCGTTCACAAAAATTTAGCTACACATCTTGCTGCTTAAGTTCGTGTATACTCAGAAAGGAATGATTCATTA
+
CBBCCFFFFFFFGGGGGGGGGGHHHGHHHHHHHHHHHHHFHHHHHGGGGGHHHHHHHGHHHGGFGGHHHHHHGHHHF5DGHHHFHHHHHGGHHGHGG@1CGHHGGHHHHGGGHGGHHHHHHGHHHHCGGF?/0?11=1>111<11>1<=100000000..<..<::..<B00.0./:0;00;.9/.;00:..:.000000;00/900000;90000000000..9.;:0000090000.//00;0:00000
@M03495:530:000000000-LYBTV:1:1112:25303:8856 1:N:0:GATCCGGG+ACCTGCTT
GTCAGCATGTGAGCTTTGGAATTAGTAAATTCGTTGACGACAGAAGGAGCAAGATAACGACCACAGGGAGGGTGGTTTATCAACGGCAAAATATAGATCGGAAGAGCACACGTCTGAACTCCAGTCACGATCCGGGATCTCGTATGCCGTCTTCTGCTTGAAAAAAAAAATAAATTATTTTTGACAAATTACTCCAAACCAACAAACATTTCTGTGACACTATCAGCCGCTAACATGTTAGTCCCGATCAT
+
BBBBBFFFFFFFGGGGGGGGGGHHHGHHHHHHGEGHHHGFGGGHGHHHHHHGHGFFHFGGGGGHAGHGFEGGBFFEGHHHHHFGFGGFGHHHHHHGHHDGGGGFGFGHHHHGFHHGHFHHGGHHHHHHGFHGDGGGCGEGHGCDGHHGDDFHGHB=<DFGHHHGF@CC-9.990;009C000;.000/;0;000/9/0..A.;...;:FF//////9////9//////----:///99;//9/9/-.-9./
@M03495:530:000000000-LYBTV:1:1112:10007:8860 1:N:0:GATCCGGG+ACCTGCTT
GTCAGCATGTGAGCTTTGGAGTGAAATCTCTTGTCTTAAGGAATAAAGGAAAAAGATTCCGTCGGAGGCTCGGTGCTCTACAGGTTCAACCTTTGTACTCTATTATTGCCTCACATTCCATCTCTTGTGAAAATATATTTGATTGGCTTTTCTGCAGGTTGTTTGCCAGGACTTTCCAAGACCTCCACTAGAAAACACAATAAACTTTTTGGAAGCTGGACAACTATCTTCATTTTTCAGAAACAGTGAAC
+
CCDCDFFFFFFFGGGGGGGGGGHHHHHHHHHHHHHHHHHHHHHHHHHHHHHHHHGGHIHHHHHGGGGGGHHGGGGGHHHHHHGHHHHHHHHHHHHHHHHHHGHHHHHHGHHHHHHHHHHHHHHHHHHHHHHHHHHHHHHHHHHHHHGHGHHHHHHHHHHHHGHHHHHHGGHHHHHHHHGDHHHHHHHHGHHFHHHHHHHGHHHHHHFHHHGCCG/CFHFCHHHHHHGHGHFGGGGGGGGGFBFGGGGGGG<
@M03495:530:000000000-LYBTV:1:1112:21984:8885 1:N:0:GATCCGGG+ACCTGCTT
GTCAGCATGTGAGCTTTGGAATTAGTAAATTCGTTGACGACAGAAGGAGCAAGATAACGACCACAGGGAGGGTGGTTTATCAACGGCAAAATATAGATCGGAAGAGCACACGTCTGAACTCCAGTCACGATCCGGGATCTCGTATGCCGTCTTCTGCTTGAAAAAAAAAAAAACAGTGACACAGAAAGCCAGTGAGTACTCAAGCCAGAGGACAAGAAGATATATTAGAATGTCTGTGATAATGTTACAGG
+
CDDCCFFFFFFFGGGGGGGGGGHHHHHHHHHHGHHHHHGDGGGHHHHHHHHHHHHHHHGGGGGHHHHGGGGGEFGGGHHHHHHHGGGGGHHHHHHHHHHHGGGGHHHHHHHGHHHGHHHHHHHGHHHHGGHHGHGGGDGHHHEGHHHHGGGHGFFGGHHHHHGHHGGGAD-:-../000000/.00:0/:/.0000000000000./....../.://:::000000;00000:0:000000000;0:00/
@M03495:530:000000000-LYBTV:1:1112:7812:8891 1:N:0:GATCCGGG+ACCTGCTT
GTCAGCATGTGAGCTTTGGAGTGAAATCTCTTGTCTTAAGGAATAAAGGAAAAAGATTCCGTCGGAGGCTCGGTGCTCTACAGGTTCAACCTTTGTACTCTATTATTGCCTCACATTCCATCTCTTGTGAAAATATATTTGATTGGCTTTTCTGCAGGTTGTTTGCCAGGACTTTCCAAGACCTCCACTAGAAAACACAATAAACTTTTTGGAAGCTGGACAACTATCTTCATTTTTCAGAAACAGTGAAC
+
AABBBFFFFFFFGGGGGGGGGGHHHHGHHHHHHHHHHFHHHHHGHHHHHHHHHHGGHHIIGGHEGGGGGHHGGGGGHHHHHHHHHGHHHHHHHHHHHHHHHHHHHHHHHHGHHHHHHHHHHHHHHHHHHHDGHHHHHHHHHHHHHHHHHHHHHHHHGHGHGDHHHHHHHHHHHHHHHHFHHHHHGHGHHHHFGGGFHHHGHHGGHHHHHHGGFHHHHHEFFHHHHHHHHHGGGGGGGGGGGCFGFFFFFG9
@M03495:530:000000000-LYBTV:1:1112:13559:8891 1:N:0:GATCCGGG+ACCTGCTT
GTCAGCATGTGAGCTTTGGAGTTCTCTGGTTTATCAACGGCAAAATATAGATCGGAAGAGCACACGTCTGAACTCCAGTCACGATCCGGGATCTCGTATGCCGTCTTCTGCTTGAAAAAAAAAAAAAACAGCAGAGCTAGTTGTCGACAGGAGTGTGTTGAACACCCGGTGTAGGGGTGGAATCCTAATGCATCAGTGATACCTAAAGTCGTGACTGCGTCAGGTTGTGCATTCACAGACACTATGCCGTG
+
BABBBFFFFFFFGGGGGGGGGFGGHHHHHHHHHHHHHHGGGGCHHHHHHHHHHHGGGGHGHHHGHGHHHGHHHHHHHHHHHHGEGGGHGGCEGGHFFEFHFHGGGHGHHHHHHHFHFHFF/>//><@D..0000/./<D0<00=0..-.-.../.00./.;<0;9..----.000...99A///////9///;//////////////;//9.;/.//9..-...9/.9./////9////...//////-.-
@M03495:530:000000000-LYBTV:1:1112:17230:8898 1:N:0:GATCCGGG+ACCTGCTT
GTCAGCATGTGAGCTTTGGAGTGAAATCTCTTGTCTTAAGGAATAAAGGAAAAAGATTCCGTCGGAGGCTCGGTGCTCTACAGGTTCAACCTTTGTACTCTATTATTGCCTCACATTCCATCTCTTGTGAAAATATATTTGATTGGCTTTTCTGCAGGTTGTTTGCCAGGACTTTCCAAGACCTCCACTAGAAAACACAATAAACTTTTTGGAAGCTGGACAACTATCTTCATTTTTCAGAAACAGTGAAC
+
BBCCCFFFFFFFGGGGGGGGGGHHHHHHHHHHHHHHHHHHHHHHHHHHHHHHHHGGHIHIHIHGGGGGGHHGGGGGHHHHHHHHHHHHHHHHHHHHHHHHHHHHGHHFHHHHHHHHHHHHHHHHHHHHHHHHHHHHHHHHGHHHHHHHHHHHHHHHHHHHHGHHHHHHHGGHHHHHHHGHHHHHHHHHHHHFHHHHHHHGHGHHHHHHHHGGCGFHHHHHHHHHHHHHGHGGGGGGGGGGFFGGGGFGGGB
@M03495:530:000000000-LYBTV:1:1112:25226:8909 1:N:0:GATCCGGG+ACCTGCTT
GTCAGCATGTGAGCTTTGGTCCAGCCTGAGTCCCTGGTTTATCAACGGCAAAATATAGATCGGAAGAGCACACGTCTGAACTCCAGTCACGATCCGGGATCTCGTATGCCGTCTTCTGCTTGAAAAAAAAAAACAAAAAAAGCGATAGCCGTCTTCAGCTCGAACAGTAAAACGATACATACAACTATAATCTGTCCTTCGGTAATATGTATACCACTACTCAACATGTCGCGCTTAATATCGCATCGTAT
+
CCCCCFFFFFFFGGGGGGGGGGHHHGHHHHFGHHHHHGHHHHHHHHGGGGGHHHHHHHHFHHGGGGHHHGHHHGHHHGHHHHHFHHHHHHGGHHGHGGGGGHHHFFHHHGGGGHGHHHHHHGHGHHFGGC///...00.--.......00..;..<00000.-/.-/0;0000-...-000000000;000000009009..;:.0090::00::000//9000/0;090..---.909000;..9-.../
@M03495:530:000000000-LYBTV:1:1112:26323:8913 1:N:0:GATCCGGG+ACCTGCTT
GTCAGCATGTGAGCTTTGGAGTGAAATCTCTTGTCTTAAGGAATAAAGGAAAAAGATTCCGTCGGAGGCTCGGTGCTCTACAGGTTCAACCTTTGTACTCTATTATTGCCTCACATTCCATCTCTTGTGAAAATATATTTGATTGGCTTTTCTGCAGGTTGTTTGCCAGGACTTTCCAAGACCTCCACTAGAAAACACAATAAACTTTTTGGAAGCTGGACAACTATCTTCATTTTTCAGAAACAGTGAAC
+
BBBBBFFFFFFFGGGGGGGGGGFHFHHHHHGFGGHHHFBGHH3FHHHHHHFCFFECGHBDGGHGGGGFGEFFGEGGHHHHHHFHHHHHGHFGHFHEHHHHHEHHHHHEHFHHHHGGHHFFFHHHHHHHGG?GBGHHGHHHHFHHGEGFHHHHHHDBGHHHHDEHBFFHEHAGGHFHGHDDGBGHHHHCF0GB1FGHHHHGHHHFHHGHFHGGCCGACGCAGHHEHHHHHHGFGGFBBFF0B;BFGGGGGG0
@M03495:530:000000000-LYBTV:1:1112:9124:8917 1:N:0:GATCCGGG+ACCTGCTT
GTCAGCATGTGAGCTTTGGATAGTAAATTCGTTGACGACAGAAGGAGCAAGATAACGACCACAGGGAGGGTGGTTTATCAACGGCAAAATATAGATCGGAAGAGCACACGTCTGAACTCCAGTCACGATCCGGGATCTCGTATGCCGTCTTCTGCTTGAAAAAAAAAAAAAAAACAAAACGACAAGCTGACTGCTATAGTGACAAACATGTCAACGTAAGCCTGTCAAGGATGACGACTACACTCAGTCAA
+
DCDEEFFFFFFFGGGGGGGGGGHHHHHHHHGHHHHHGFGGGHHHHHHHHHHHHHHHGGGGGHHHHGGGGGGFGGGHHHHHHHGGGGGHHHHHHHHHHHGGGGHHHHHHHGHHHGHHHHHHGHHHHHGGHHGHGGGFFHHHFFHHHHGEGHGHHHHHHHHGHHHGGGG-<9<-9-<.....-.---<.000/11:1:111111111/.:0011110.<.<.000.<01100.<000..-.-/0/1//:1101
@M03495:530:000000000-LYBTV:1:1112:9170:8920 1:N:0:GATCCGGG+ACCTGCTT
GTCAGCATGTGAGCTTTGGAGTGAAATCTCTTGTCTTAAGGAATAAAGGAAAAAGATTCCGTCGGAGGCTCGGTGCTCTACAGGTTCAACCTTTGTACTCTATTATTGCCTCACATTCCATCTCTTGTGAAAATATATTTGATTGGCTTTTCTGCAGGTTGTTTGCCAGGACTTTCCAAGACCTCCACTAGAAAACACAATACACTTTTTGGAAGCTGGACAACTATCTTCATTTTTCAGAAACAGTGAAC
+
AAA1AFFFBDFFGGGGG111FFCFBGBAFGHHFHHHHCHHFFGHHHDEDFGFF0BF1FFDCFF/E//ECFHG?E/EDHHHEGHBED1GBGCGHFHHHHFHFFHFGGH1FBFHHHHHHHHFHH1GDHHGFFB1<GFHHHBGHGHHFACGFHHHHHEHE0@10?FHF1FFB<CGBGHHHHFDG<CG1C0FFHF1<10>.C..DG/<0=DHHHG@/0/.CC/..::CFGHFFB0CFFFBFGGGE0CBFB000;0
@M03495:530:000000000-LYBTV:1:1112:23954:8922 1:N:0:GATCCGGG+ACCTGCTT
GTCAGCATGTGAGCTTTGGAATTAGTAAATTCGTTGACGACAGAAGGAGCAAGATAACGACCACAGGGAGGGTGGTTTATCAACGGCAAAATATAGATCGGAAGAGCACACGTCTGAACTCCAGTCACGATCCGGGATCTCGTATGCCGTCTTCTGCTTGAAAAAAAAAAAAAAATACAATATATATCGATACAGTTAATCGCGAATATATAAGTGTAAAAGAGTGAACATACACCATTTCCAAGTAGAAT
+
CDCCDFFFFFFFGGGGGGGGGGHHHHHHHHHHGHHHHHGFGGGHHHHHHHHHHHHHHHGFGGGHHHHGGGGGEFGFGHHHHHHHGGGGGHHHHHHHHHHHGGGGHHHHHHHGHHHGGHHHHHHHHHHHGGGHGHGGGGEHGHFGHHHHGGGHGHHHHHHFHHHHHGGGD??-<-<.0000111111<1..<9-111111<1..----.111111<:1111<1./<11101<1<00<.011<1<10111111
@M03495:530:000000000-LYBTV:1:1112:4275:8931 1:N:0:GATCCGGG+ACCTGCTT
GTCAGCATGTGAGCTTTGGCACAGGGAGGGTGGTTTATCAACGGCAAAATATAGATCGGAAGAGCACACGTCTGAACTCCAGTCACGATCCGGGATCTCGTATGCCGTCTTCTGCTTGAAAAAAAAAAACCAGAAACCTTAAAAAGACCGCGTTGCCGTCGTTTTTCCATAGGCTCCTCCCCCCTGACGAGCATGAATCGACCCACCAGACTAGATCGGCACAGCTAACTCTCGAAATCACAGCACATTAA
+
BBABBFFFF5BDFGFCDGFG4EGHCFGAGE222AA2BBFB5EFG?E0F2BBGHHHH5FDEEEFCGFGFH@GHFFGHGHHBFG@BFGE1?F1?>E?EFH4B?E3FHFEEE??BGFHFHB?FG1B<>AA-->...0<<GF/0<DD=D../<D--::-.;-.-99.;..;9C0900;:.9/;9;D.>-../9.99-9/////..---.:.9.../;9//9..---..;/:/B////./...;/9//99A.////
@M03495:530:000000000-LYBTV:1:1112:7635:8950 1:N:0:GATCCGGG+ACCTGCTT
GTCAGCATGTGAGCTTTGGTCCAGCCTGAGTCCCTGGTTTATCAACGGCAAAATATAGATCGGAAGAGCACACGTCTGAACTCCAGTCACGATCCGGGATCTCGTATGCCGTCTTCTGCTTGAAAAAAAAAAAAAACGCAGAACAGTGAATAACAAGGGACTGTCATGGTAGATTAGAAAGAGTGGACAGACAGCGGGGTGGAGAGAACTATATAGAAGGACCTATAGCACATGACATCAGCTACTTGTGA
+
CCCCCFFFFFFFGGGGGGGGGGHHHGHHHHHHHHHHHGHHHHHHHHGGGGGHHHHHHHHHHHGGGGHHHHHHHGHHHGHHHHHHHHHHHHGGHHGHGGGDAHHGGGHHHHGGGHGHHGHHHHFHHHHGGG@C@---.<----////:000000000/......000000;000000;0;00:/;0.000./.9/.-------..0..:00009000009....90000000/;000000:0000;0;0;00
@M03495:530:000000000-LYBTV:1:1112:23242:8953 1:N:0:GATCCGGG+ACCTGCTT
GTCAGCATGTGAGCTTTGGAGTGAAATCTCTTGTCTTAAGGAATAAAGGAAAAAGATTCCGTCGGAGGCTCGGTGCTCTACTGGTTCAACCTTTGTACTCTATTATTGCCTCACATTCCATCTCTTGTGAAAATATATTTGATTGGCTTTTCTGCAGGTTGTTTGCCAGGAGACCTCCACTAGAAAACACAATAAACTTTTTGGAAGCTGGACAACTATCTTCATTTTTCAGAAACAGTGAACAACCCACT
+
>AA?1BDFFD3@FBFGGFBGBGH1GGDGH3GHHHCFFDFBGDCBGFEFF0AGGBEFEFGD0FG//AAA/AF//EFGHHHEF211BF1EF100@FDGH22BFD2B22BGF@11GFFH2G22BBGHHH1BF>21FB1>>EEDGFBDDAFFGB1BG2121F@FF?GF0DD1G/FF/F/?</GFF0FBHBFFA0<FD11=<=0=DGCCFG<G0:=.GFC.CFFFFHHFHCGBGFFBF0BBFFBBCF0;C..CEB.
@M03495:530:000000000-LYBTV:1:1112:6346:8972 1:N:0:GATCCGGG+ACCTGCTT
GTCAGCATGTGAGCTTTGGTTTATCAACGGCAAAATATAGATCGGAAGAGCACACGTCTGAACTCCAGTCACGATCCGGGATCTCGTATGCCGTCTTCTGCTTGAAAAAAAAAAACAATGTTATGAAGAATTTGAGGCTTGAGAGGGCGAAGAATACCAGAATGAGATCATAGAGCGGGAGAACTTCGATCGGTTGTTACTACTGTCTAACAAGATAGGAAGAGCTAACGTACGAACTCGAGTACAATACG
+
CCCBCFFFFFFFGGGGGGGGGGHHHHHHGGGGGHGGFHHHHHHHGGGGHGHHFEHGHHHGHHHHHHHHHHHHGGHHGHGGGE?FFGFGHFFHCEEHGHHHHGHGGBFFHEED>>/<?/@1??1<1111?0??G11.0<.0-0<.<.<.--<-./00::<;.;0;00000000000;-----../009..0.:...-../::/9///////////;9///;/.;;////;./..-.99./...:.;/////;
@M03495:530:000000000-LYBTV:1:1112:10428:8998 1:N:0:GATCCGGG+ACCTGCTT
GTCAGCATGTGAGCTCTGGTTTATCACGGCAAAATATAGATCGGAAGAGCACACGTCTGAACTCCAGTCACGATCCGGGATCTCGTATGCCGTCTTCTGCTTGAAAAAAAAAAAAAGAAACTTAAGCAACGTTGAGCGCACACCACTAGACGCGTTATCAAGGATTGGTGGGAATGGCTGGCTAATCTGGACCCATGCCATGCGAGCCTATAGACGGTTGCCTGGGCAAGTGGGAGTTCAGTCCTCAGTAT
+
DCCCCFFFFFFFGGGGGGGGGGHHHHHGGGGGHHHHHHHHHHHGGGGHHHHHHHGHHHGHHHHHHHHHHHHGGHHGFFGEEFHHGFGHHHHGGGHGHHHHHHHHHHHHGEDF@>>/?/01111?111>00-<0..<<---<-..=;0/;00:--:-..00000.00/.09.-90;:0//:../:000:000:/..//000000..--9/0;0000...:-:000.../..:00;.../0:0000:00:;00
@M03495:530:000000000-LYBTV:1:1112:18377:9001 1:N:0:GATCCGGG+ACCTGCTT
GTCAGCATGTGAGCTTTGGATTGAAATCTCTTGTCTTAAGGAATAAAGGAAAAAGATTCCGTCGGAGGCTCGGTGCTCTACAGGTTCAACCTTTGTACTCTATTATTGCCTCACATTCCATCTCTTGTGAAAATATATTTGATTGGCTTTTCTGCAGGTTGTTTGCCAGGACTTTCCAAGACCTCCACTAGAAAACACAATAAACTTTTTGGAAGCTGGACAACTATCTTCATTTTTCAGAAACAGTGAAC
+
CCCCCFFFFFFFGGGGGGGGFGHHHHHHHHHHHHHHHHHHHHHHHHHHHHHHHHGGHIIIHIHGGGGGGHHGGGGGHHHHHHHHHHHHHHHHHHHHHHHHHHHHGHHHHHHHHHHHHHHHHHHHHHHHHHHHHGHHHHHHHHHHHHHHHHHHHHHHHHHHHGHHHHHHHFGHHHHHHHHHHHHHHHHHHHGHHHHHHHHGHHHHHHHHHHGGCGHHHHHHHHHHHGHGHHGGGGGGGGGGGGGGGGGGGG9
@M03495:530:000000000-LYBTV:1:1112:25306:9054 1:N:0:GATCCGGG+ACCTGCTT
GTCAGCATGTGAGCTTTGGAGGGCAAGAAGTGGTTGTGACATTGCATGGCAGCTAGAGCCAACTGGTTTATCAACGGCAAAATATAGATCGGAAGAGCACACGTATGAACTCCAGTCACGATCCGGGATCTCGTATGCCGTCTTCTGCTTGATAAAAAAAATTTGTTACTTGATGCCTCACGTTAGCTAAGTACTGAATCCCTTTAGTGGCCGGCACGTGATGCAGTGATGGAGACTGTGTTTGTCACATG
+
BABBAF5FFDFFGCGGGGGGGGGGGGGHFHGHHGGGGGFBGHHHHGHHFH3EEHFHFHHHHHGHHHHHGHHHHHHGGGGGHFHBGHHHHHEGGGGHGEFHF?EGEGGHFFGHHFFHFHHFGH/EG?CC/F2BFFAGGG@</<<F1FF1<D<<1??1D1@-<./0<0/=DD000000000:..;./:0;0000:;:000;0090900000..;-----...;/////9/9:9//././/;/;/././/;///
@M03495:530:000000000-LYBTV:1:1112:27050:9062 1:N:0:GATCCGGG+ACCTGCTT
GTCAGCATGTGAGCTTTGGAGTGAAATCTCTTGTCTTAAGGAATAAAGGAAAAAGATTCCGTCGGAGGCTCGGTGCTCTACAGGTTCAACTTTTGTACTCTATTATTGCCTCACATTCCATCTCTTGTGAAAATATATTTGATTGGCTTTTCTGCAGGTTGTTTGCCAGGACTTTCCAAGACCTCCACTAGAAAACACAATAAACTTTTTGGAAGCTGGACAACTATCTTCATTTTTCAGAAACAGTGAAC
+
CCCCCFFFFFFFGGGGGGGGGGHHFHHHHHHGHHHHHHHHHHHHHHHHHGFGHGGGHHIIHHHGGGGGGHHGGGGFHGHHHHHHHHHGHHBGHHHHHHHHHHHHHHHHHHGHHHHHHHHHHHHHHHHHHFFGHHHHGHHHHHHHFHHHHHHHHHBHHHHHHGHHGHHHHEHHHHHHHHHFGHHHHHHHHHHHFFHHGHHGHGHBHHHHHHGGFHHHHHHHHHFHHHFHHHGGGGGGGEGGBFFBFB;CFG0
@M03495:530:000000000-LYBTV:1:1112:25082:9064 1:N:0:GATCCGGG+ACCTGCTT
GTCAGCATGTGAGCTTTGGAATTAGTAAATTCGTTGACGACAGAAGGAGCAAGATAACGACCACAGGGAGGGTGGTTTATCAACGGCAAAATATAGATCGGAAGAGCACACGTCTGAACTCCAGTCACGATCCGGGATCTCGTATGCCGTCTTCTGCTTGAAAAAAAAAAAACGCAAATAAAGAGAGTCAATACTCTACCGTCTAAGTGTGTATCACTTCACATGATATGGATCGAGTGCCAGTCGTGTAT
+
CBCCCFFFFFFFGGGGGGGGGGHHHHHHHHHHGGHHHHGFGGGHHHHGHHGHHHHHHHGFGGGHHHHGFGGGEFFEFHHHHHHHGGGGGHHHHHHHHHHHGGGGGHHHHGHGHHHGHHHHGHHHHHHHGGHHGHGGGGEHGFFGHHHHGFGGGHHHFHHH<GGHCE@A--9;.---:-9;0900//.:00000000:000-9.:.000000909000000000;0090000000...0.090090:.../0
@M03495:530:000000000-LYBTV:1:1112:23525:9073 1:N:0:GATCCGGG+ACCTGCTT
GTCAGCATGTGAGCTTTGGAGGGCAAGAAGTGGTTTGGTTTATCAACGGCAAAATATAGATCGGAAGAGCACACGTCTGAACTCCAGTCACGATCCGGGATCTCGTATGCCGTCTTCTGCTTGAAAAAAAAAAAACACTAGAGTTCAACAGAGCGGTGTGGAATTCTAAATATAACAGTGAAATGCGTATATATTTGGAAGAGCAACCCTATCGAGGTCAGACCACTGGGGTGAGACTGACGTTCATGCAG
+
CCCCCFFFFFFFGGGGGGGGGGGGGGGHGHDGGGGHGGHHHHHHGHHGGGGGHGHHHHHHFHHGGGGGHHHFHGFHHHGHHHHHHHHHHHGGGGHGHGGG?AGGGGGGHHHGEGGGFHDGFH2F2FGFGGD/<@-...0/000=00000<//C/--::...0;00000;000;000:000000000....000000000;/9.90/...9900...-./0/00:/.90/.-;-..90:000.../;00000
@M03495:530:000000000-LYBTV:1:1112:22978:9078 1:N:0:GATCCGGG+ACCTGCTT
GTCAGCATGTGAGCTTTGGAATTAGTAAATTCGTTGACGACAGAAGGAGCAAGATAACGACCACAGGGAGGGTGGTTTATCAACGGCAAAATATAGATCGGAAGAGCACACGTCTGAACTCCAGTCACGATCCGGGATCTCGTATGCCGTCTTCTGCTTGAAAAAAAAAAAAAAGAAGAACATTGTACAAGATACTCTGGTGAGGATTGAAGTGTATACATGTTACATATTTCTGTACTACTCCTGTAACC
+
CCBCCFFFFFFFGGGGGGGGGGHHHHHHHHHHGHHHHHGFGGGHHHHHHHHHHHHHHHGGGGGHHHHGFGGGEFGFGHHHHHHHGGGGGHHHHHHHHHHHGGGGHHHHHHHGHHHGHHHHHHHHHHHHGGHHGHGGCEEHHHGGHHHHGEGHGHGHHHHHHHHHHGGEG@<@?-.../0///000000000/0000<0000/0..0/0/00000000000<000000000000000000000<<000<000
@M03495:530:000000000-LYBTV:1:1112:26119:9081 1:N:0:GATCCGGG+ACCTGCTT
GTCAGCATGTGAGCTTTGGAGTGAAATCTCTTGTCTTAAGGAATAAAGGAAAAAGATTCCGTCGGAGGCTCGGTGCTCTACAGGTTCAACCTTTGTACTCTATTATTGCCTCACATTCCATCTCTTGTGAAAATATATTTGATTGGCTTTTCTGCAGGTTGTTTGCCAGGACTTTCCAAGACCTCCACTAGAAAACACAATAAACTTTTTGGAAGCTGGACAACTATCTTCATTTTTCAGAAACAGTGAAC
+
BBBBBFFFFFFFFGGGGFGFCFFHHFFFBDFGHBEGHH6EF3FFFHGHGHHFBFFFHHHHHBGFECEG?F1EEEFEFGHHHHHGGE3FGGFGE@FEGHHHHHHHHHHBHHGH3GBGFHFBFF3GGFGGFDGB3BDFFHHHH4BG?A2BGGGEFGFFFHHHHGHGBGB2GFFCGH?GHH1GHHGHHACFGFHFHHHHFHHGHHHGHHHHHHGGGF/:GHCCCGFFHHHFFFFBFGFGGGFG0;/BBFCFB0:
@M03495:530:000000000-LYBTV:1:1112:24070:9132 1:N:0:GATCCGGG+ACCTGCTT
GTCAGCATGTGAGCTTTGGAGTGAAATCTCTTGTCTTAAGGAATAAAGGAAAAAGATTCCGTCGGAGGCTCGGTGCTCTACAGGTTCAACCTTTGTACTCTATTATTGCCTCACATTCCATCTCTTGTGAAAATATATTTGATTGGCTTTTCTGCAGGTTGTTTGCCAGGACTTTCCAAGACCTCCACTAGAAAACACAATAAACTTTTTGGAAGCTGGACAACTATCTTCATTTTTCAGAAACAGTGAAC
+
BBBBBFFFFFFFGGGGGFGGGGHHGHHHHHHHHHHHHHHHHFFGHHHHHHFHHHGGHHHHHHHGGGGGGHGGGFGGHHHHHHHGHHGHHHGHHHHHHHHHHHHHHHHGHHHHHHHHHHHHHHHHHHHHHHDDGGHHHHHHHGHHGFHHHHHHHHGHFGHHHGHHHHHHHHHHHHHHHH1GFHHHHHHHHHHFHGGHHGHGHHGHHHHHHHGGCGHEHHGHHFHHHHHHHHGGGGGGGGGGGFGGGGGGFG9
@M03495:530:000000000-LYBTV:1:1112:17216:9135 1:N:0:GATCCGGA+ACCTGCTT
GTCAGCATGTGAGCTTTGGTCCAGCCTGAGTCCCTGGTTTATCAACGGCAAAATATAGATCGGAAGAGCACACGTCTGAACTCCAGTCACGATCCGGATCTCGTATGCCGTCTTCTGCTTGAAAAAAAAAAAACCACACTGTTCTACAGCCCATTACACTACACAGCACACTGATATTCCCCTCCTCGATACCAACTTCTCCAGCTGTAGCACTAGTGTCTTTAGTAGATCTCGCGGTCTTGATAATCTCC
+
CBCCBFFFFFFFGGGGGGGGGGHHHGHHHHHGHHHHHFHHHHHHHHGGGGFHHHHHHHHHHHGGGGHHHHHHHGHHHGHHHHHHHHHHGHGGHHGHGDE@GGHGGHHHHGGGHGHHHFHHFABGFHCGG///<>.>..<01111==0=00<A./<=D000;/0:0../././:;000:;;0C:.9//.9/.9000./0090;;0/0000000;0;;:000;000:90000000.;;-;-.00:09B000:0
@M03495:530:000000000-LYBTV:1:1112:27776:9139 1:N:0:GATCCGGG+ACCTGCTT
GTCAGCATGTGAGCTTTGGTTTATCAACGGCAAAATATAGATCGGAAGAGCACACGTCTGAACTCCAGTCACGATCCGGGATCTCGTATGCCGTCTTCTGCTTGAAAAAAAAAAAAACTAAGCACAGCAAGAGGCTACTGATCGTAAAAACTGTTCAGAAAGCGCCTCAACCAAGTATAATCACTCATGACCAGAATGCATAACTGTTGGTTACATTCTACGTTGTCATCTTTTGTTACACATCATGCACC
+
BBBBBFFFFFFFGGGGGGGGGGHHHHHHGGGGGHHHHHHHHHHHGGGGGHGHHHHGHHHGHHHHHHHHHHHHGFHHGHGGEB1FGFFEHHEHGEGHGHHHGHHH03GGHCGGGCC///111111>00.00000...0/000=0./<..00:0<000<000<0/.-<..00/....<0<:<000000/0000:0../0000000000000.<.000:000<0.</..<00000000:<0000<0:000000/
@M03495:530:000000000-LYBTV:1:1112:11257:9140 1:N:0:GATCCGGG+ACCTGCTT
GTCAGCATGTGAGCTTTGGAGTGAAATCTCTTGTCTTAAGGAATAAAGGAAAAAGATTCCGTCGGAGGCTCGGTGCTCTACAGGTTCAACCTTTGTACTCTATTATTGCCTCACATTCCATCTCTTGTGAAAATATATTTGATTGGCTTTTCTGCAGGTTGTTTGCCAGGACTTTCCAAGACCTCCACTAGAAAACACAATAAACTTTTTGGAAGCTGGACAACTATCTTCATTTTTCAGAAACAGTGAAC
+
CBCCCFFFFFFFGGGGGGGGGGHHHHHHHHHHHHHHHHHHHHHHHHHHHHHHHFGEHIHIHIHGGGGGGHHGGGGGHHHHHHHGHHHHHHHHHHHGHHHHHHHHGHHHHHHHHHHHHHHHHHHHHHHHHHHHHHHHGHHHHHHHHHHHHHHHHHHHHHHHHGHHHHHHHGHHHHHHHHFHHHHHHHHHHHHBHHHHHHHGHHGHHHHHHHGGHHBCGHGFFHHHHFHGFHGFGGFFGFGGFCBFGGGGGG9
@M03495:530:000000000-LYBTV:1:1112:13895:9155 1:N:0:GATCCGGG+ACCTGCTT
GTCAGCATGTGAGCTTTGGAAATTCGTTGACGACAGAAGGAGCAAGATAACGACCACAGGGAGGGTGGTTTATCAACGGCAAAATATAGATCGGAAGAGCACACGTCTGAACTCCAGTCACGATCCGGGATCTCGTATGCCGTCTTCTGCTTGAAAAAAAAAAAAAAACGTACTACATCTATAATCATAAAGTCCACATATTATCCGTCGGAACGCGTCAACACTTATCATTCCACACAAGAACTCCAAAC
+
CCCBCFFFFFFFGGGGGGGGGGHHHGHHHGHGGGGGHHHHHHHHHHHHHHHGGGGGHHHHGEGGGEFGGGHHHHHHHGGGGGHHHHHHHHHHHGGGGHHHHHHHGHHHGHHHHHHHHHHHHGDEHGHGGGEFHHHGGHHHHGGGHGHHGHHHHF0GHHGGGF---<--.-.:..0000000<000<000000:00<0000<0:000.9:---.-..---..:0.:0:0<000<0:00....<//000000.
@M03495:530:000000000-LYBTV:1:1112:19880:9162 1:N:0:GATCCGGG+ACCTGCTT
GTCAGCATGTGAGCTTTGGTCCAGCCTGAGTCCTCTGGTTTATCAACGGCAAAATATAGATCGGAAGAGCACACGTCTGAACTCCAGTCACGATCCGGGATCTCGTATGCCGTCTTCTGCTTGAAAAAAAAAAAAAAAACCAAAGCCAGGCGTTATCTGATGCTACTAACTGCTAACCAAAGGCGAGCGACCACGTGGTCTGGTCGTATGTCCATCCACCATACTCTCATAGCGATGAACGAGTCTACGTC
+
CCBCCFFFFFFFGGGGGGGGGGHHHGHHHHHHHHHHHHGHHHHHHHHGGGGGHHHHHHHHFHHGGGGHHHHHHHGHHHGHHHFHHHHHHHHGGHHGHGGGEEHGGGGHHHHGGGGGHHHHHHHHHHHHGGGGC/<><--.....//./...:.-.91111111<:1011:1101<1/.<..//.9-----<--.9....01//11-<.</<11111.0:..00/1<1<01110--..1::..../<11<..
@M03495:530:000000000-LYBTV:1:1112:14645:9167 1:N:0:GATCCGGG+ACCTGCTT
GTCAGCATGTGAGCTTTGGAATTAGTAAATTCGTTGACGACAGAAGGAGCAAGTAACGACCACAGGGAGGGTGGTTTATCAACGGCAAAATATAGATCGGAAGAGCACACGTCTGAACTCCAGTCACGATCCGGGATCTCGTATGCCGTCTTCTGCTTGAAAAAAAAAAAAATAATAAACACAAACAGAACACACGATCTCCTCAATGCAAAACAGGCAAACAACAATGACACCAGTGACATAGTACAGTA
+
CCCCDFFFFFFFGGGGGGGGGGHHHHHHHHHHGHHHHHGFGGGHHHHHHHHHHHHHHGGGGGHEHHGFGGGEFGGGHFHHHHHGGGGGHHHHHHHHHHHGGGGHHHGHHHGHHHGHHHHHHHHHHHHGGHHGGGGCGEHHHGGHGHHGGGHGHHHHHHGCHHHHCCFE<--<.0000000:..9.../<0/</..<-.<.000<00000<0:/../...........000000...:000000000000<0
@M03495:530:000000000-LYBTV:1:1112:16964:9174 1:N:0:GATCCGGG+ACCTGCTT
GTCAGCATGTGAGCTTTGGAATTAGTAAATTCGTTGACGACAGAAGGAGCAAGATAACGACCACAGGGAGGGTGGTTTATCAACGGCAAAATATAGATCGGAAGAGCACACGTCTGAACTCCAGTCACGATCCGGGATCTCGTATGCCGTCTTCTGCTTGAAAAAAAAAAAAAAAAACACTAAGCTGAACAATAAAGGTAAACAAACAGCGAACAAGCAGATGAGTAAGCATAGGCAGTAGAAGACAAGAA
+
CCCCDFFFFFFFGGGGGGGGGGHHHHHHHHHHGHHHHHGGGGGHHHHHHHHHHHHHHHGGGGGHHHHGGGGGEFFFFHHHHHHHGGGGGHHHHHHHHHHHGGGGHHHHHHHGHHHGHHHHHHHHHHHHGGHHGHGGGDEHHHGGHHHHGGGHGHHHHHHHFFHHHGGGG-A;-:--;...0/00/000000/;00;000:0:00..../:----;//./:/000000000000000;./000:00///.//
@M03495:530:000000000-LYBTV:1:1112:26585:9195 1:N:0:GATCCGGG+ACCTGCTT
GTCAGCATGTGAGCTTTGGACTCCTGACTGGTTTATCAACGGCAAAATATAGATCGGAAGAGCACACGTCTGAACTCCAGTCACGATCCGGGATCTCGTATGCCGTCTTCTGCTTGAAAAAAAAAAAACTACATCTACACTGTCCTCTATCCTCTCAACAGTTGTACATGTTCTTTCTTCTACACCCAACTGTTGAGAACAGCTCGCTTCACTTACTTTCACACACTGCTCCGGTTTGTCACGAACGCATT
+
CCCDCFFFFFFFGGGGGGGGGGHHHHHHHHHDGGHHHFHHGGGGGHHHHHFHHHHHGFGGHHHHHHHGHHHGGHHHHHGHHHHHFEGGEHGGGECHGHGFHHHHCEEFFHGGFHHHFHEGHCCDF?/</1111111=11>111><10000=/0<0/00<0/0=0000000;00:0000000000//.:9.9/00900.;0//.09.-...00009090000000../00900.-9...;000...--.-.:
@M03495:530:000000000-LYBTV:1:1112:27879:9215 1:N:0:GATCCGGG+ACCTGCTT
GTCAGCATGTGAGCTTTGGAGTGAAATCTCTTGTCTTAAGGAATAAAGGAAAAAGATTCCGTCGGAGGCTCGGTGCTCTACAGGTTCAACCTTTGTACTCTATTATTGCCTCACATTCCATCTCTTGTGAAAATATATTTGATTGGCTTTTCTGCAGGTTGTTTGCCAGGACTTTCCAAGACCTCCACTAGAAAACACAATAAACTTTTTGGAAGCTGGACAACTATCTTCATTTTTCAGAAACAGTGAAC
+
BBBBBFFFFFFFGGGGGGGGBGHBGGHHHHHGHEHHHHHFFAFGFHHHGFHHHHGGFGHFFGHFEGGFGFHGGGG?GGHHHHGHHHFHGHHHFHHHHHHHHHHHFHHHHHHHBGHHHHFGHHHHHHGHHFFGGGHHHHHHHHHH3GHHHHHGHHHHGHHHGDHHFFDFGGHGHHHHHG1F0GGHHGGHHHHH1F0GEEHFHFH=DGHHHGGC:CHHHFEFHBGEFHHHHHGFFGFFGGGGF0;BCFFFGF0
@M03495:530:000000000-LYBTV:1:1112:25117:9235 1:N:0:GATCCGGG+ACCTGCTT
GTCAGCATGTGAGCTTTGGAGGGCAAGAAGTGGTTGTGACATTGCATGGCAGCTAGAGCCAACTGGTTTATCAACGGCAAAATATAGATCGGAAGAGCACACGTCTGAACTCCAGTCACGATCCGGGATCTCGTATGCCGTCTTCTGCTTGAAAAAAAAAAATGAAATCACCACGCTGGTGGGCGTCGCTATTTATGACCTTCTGATTCCCACGCACTGCTGATCACACGTGTAATCTCCAGTCGTTGTAC
+
CCCCCFFFFFFFGGGGGGGGGGGGGGGHHHHHHFFGFGHHHHHHHHHHHHHGGHHHHHHHHHGHHHGHHGHHHHHGGGGGHHHHHHGHHHHGFGGHHHHHHHGHHHGGHHHHHHHHHHHGEHFGHGGFFFGHHGGHHHHGDGFGHHHHHHHGHH10>@FC-:.00000:0;/0:....-//.-.--9--;..///////9;//9///:/;;/:9.---////////://-..9///////;///..;/.//
```
