## Supplementary File 4 - Rice NGS raw data for "Developing a Molecular Toolkit to ENABLE all to apply CRISPR/Cas9-based Gene Editing *in planta*": pBA22_R1_001.fastq (part 13 of 30)

```
@M03495:530:000000000-LYBTV:1:1112:10496:9238 1:N:0:GATCCGGG+ACCTGCTT
GTCAGCATGTGAGCTTTGGAGTGAAATCTCTTGTCTTAAGGAATAAAGGAAAAAGATTCCGTCGGAGGCTCGGTGCTCTACAGGTTCAACCTTTGTACTCTATTATTGCCTCACATTCCATCTCTTGTGAAAATATATTTGATTGGCTTTTCTGCAGGTTGTTTGCCAGGACTTTCCAAGACCTCCACTAGAAAACACAATAAACTTTTTGGAAGCTGGACAACTATCTTCATTTTTCAGAAACAGTGAAC
+
BCCBBFFFFFFFGGGGGGGGGGHHHHHHHHHHHHHHHHHHHHHGHHHHHHHHHHGGHHHHHHHGGGGGGHHGGGGGHHHHHHHFHHHHHHHHHHHHHHGHHFHHHHHGHHHHHHHHHHHHHHHHHHHHHHFHHGHHHHHHHHHHGHHHGHHHHGHHHHHHHGHHHHHHHEHHHHHHGHHFHHHHHHHHHHHFFDGHHHGGHFHHFHHHHHCFGHFEHHHHHHHFHHHHHGGGGFFFFGGBFFGGFF9FGE0
@M03495:530:000000000-LYBTV:1:1112:13037:9293 1:N:0:GATCCGGG+ACCTGCTT
GTCAGCTGTGAGCTTTGGATGGTTCTGGTTTATCAACGGCAAAATATAGATCGGAAGAGCACACGTCTGAACTCCAGTCACGATCCGGGATCTCGTATGCCGTCTTCTGCTTGAAAAAAAAAAAGAAGAAAGAAAGGTATGATCCTAGGGAGACGTAGTGTGTGGATTTGGAGCAACACATTTACTGTGAAGTCTCTATAAATGCTATACTTCCAGACTATGATTACTTGATTGTAATACACTCTAGCGCA
+
AABABFFFDF5DGGGGGGFGGGHGHHHHGHHHHHHHHGGGGGFHHHHHEFHHGGGGGGHHHHHHGHHHGGHHHHHHHHHHHGEFHGHGGGGGGHGGGGFHHGEEHGHHHGHHHEE?ECC?<B<A//<0100100<1<111111=1>110.<...<<.<</00;.;:00000///./;...0009009;09000009;0000000000;090090;0099//9/;//9//////99/////;///;///---
@M03495:530:000000000-LYBTV:1:1112:14488:9300 1:N:0:GATCCGGG+ACCTGCTT
TCAGCATGTGAGCTTTGGTCCAGCCTGAGTCCTGGTTTATCAACGGCAAAATATAGATCGGAAGAGCACACGTCTGAACTCCAGTCACGATCCGGGATCTCGTATGCCGTCTTCTGCTTGAAAAAAAAAAAAATAAACTAAAGCGCTGAATAGAGTGTGGTCTATATTCACACCAGAGTAATAACAACGTTAGTGCGCGATTGGTAAATGATTCAATAGAGAGCTTGTAGCATGCTCATAATTTGTGGCTA
+
DEDCCFFFFFFFGGGGGGGGGGHHGHHHHHHHHHHHHHHHHHHHGGGGGHHHHHHHHHHHGGGGHHHHHHHGHHHGHHHHHHHHHHHHGGHHGHGGGGEHHHGGHHHHGGGHGHHGHHHHHHHHHGGCG@<--01111110001<-.<.01101<11C<./01:<11111110...<.<111:1000.-.//.<<1-----...:11111<<11::111111.9<0/.11111001:111111<11/<.<0
@M03495:530:000000000-LYBTV:1:1112:23870:9346 1:N:0:GATCCGGG+ACCTGCTT
GTCAGCATGTGAGCTTTGGAGTGAAATCTCTTGTCTTAAGGAATAAAGGAAAAAGATTCCGTCGGAGGCTCGGTGCTCTACAGGTTCAACCTTTGTACTCTATTATTGCCTCACATTCCATCTCTTGTGAAAATATATTTGATTGGCTTTTCTGCAGGTTGTTTGCCAGGACTTTCCAAGACCTCCACTAGAAAACACAATAAACTTTTTGGAAGCTGGACAACTATCTTCATTTTTCAGAAACAGTGAAC
+
BBCCCFFFFFFFGGGGGFGGGGHHHGHHHHHHHHHHHHHHHHHHHHHHHHHHHHGGHHHHHHHGGGGGGHHGGGGGHHHHHHHGHHHHHHHHHHHHHHHHHHHHHHHHHHGHHHHHHHHHHHHHHHHHHHHHHHHHHHHHHHHHHHGHHHHHHHHHGHHHHGHHHHHHHFHHHHHHHHHHHGFHHHHHHHHGHHHHHHHGHHGHHHHHHHGGFFEHHHEHHHHGGHHHHHGFGGGGGGGEFFGGGGFGGG0
@M03495:530:000000000-LYBTV:1:1112:9945:9350 1:N:0:GATCCGGG+ACCTGCTT
GTCAGCATGTGAGCTTTGGAATTAGTAAATTCGTTGACGACAGAAGGAGCAAGATAACGACCACAGGGAGGGTGGTTTATCAACGGCAAAATATAGATCGGAAGAGCACACGTCTGAACTCCAGTCACGATCCGGGATCTCGTATGCCGTCTTCTGCTTGAAAAAAAAAAAAAAACGAGAACATGTCACCTAATATTCTTGACGAACAGAGACATGGCATACGACTGTTGTCGAGTAAGAATGCTATGCCA
+
BCCCCFFFFFFFGGGGGGGGGGHHHHHHHHHHGHHHHHGGGGGGHHHHHHHHHHHHHHGFGGGHHHHGGGGGEGGFGHHHHHHHFGGGGHHHHHHHHHHHGGGFFHHHHHHGHHHGHHHHHHHHHHHHGDHHGHGGGGGFHFGGHHHHGGGHGGFHHHHHGFHHHFG@D-9----.-...90900000000000000000000..-9-//////00/./000.....000/0..-0.0;000000000000
@M03495:530:000000000-LYBTV:1:1112:28158:9357 1:N:0:GATCCGGG+ACCTGCTT
GTCAGCATGTGAGCTTTGGAAAGTAAATTCGTTGACGACAGAAGGAGCAGATAACGCACAGGGAGGGTGGTTTATCAACGGCAAAATATAGATCGGAAGAGCACACGTCTGAACTCCAGTCACGATCCGGGATCTCGTATGCCGTCTTCTGCTTGAAAAAAAAATAAATTCATTTTTTTCGTTCCTCGCTCACTCTTTGGTTATTCATTTTAATCACTCTTTTGCATTCTCTCACGATCTTCACTCAACCC
+
AAAA?FFFFBDFFGGGGGGGGGHE5GFGHHG4FGHGFF?CEHGHHHFHECGHFHHGGGGGGFFAE?EEEEEGHHFGF4GFGGEGFHGGHHGFGHHG?CEGFEBGHGEBFBFHGGHHFFHGGHFGGEAEFCC///<FCFDC0F<CA?HGFBDGHGGCCGH.-@:-.00<CGF0F099B--9-9;C/909-;9./9;//;;/9.9;;BF///////9//;999/////////9/BFB...;;/B///9//..9
@M03495:530:000000000-LYBTV:1:1112:17375:9367 1:N:0:GATCCGGG+ACCTGCTT
GTCAGCATGTGAGCTTTGGCACAGGGAGGGTGGTTTATCAACGGCAAAATATAGATCGGAAGAGCACACGTCTGAACTCCAGTCACGATCCGGGATCTCGTATGCCGTCTTCTGCTTGAAAAAAAAAAAGTGATGGGTTATCAAACTTGGGTAAAACGTACCAATCATGATTTTAATTTTTATTGGAAAATTACCCAAACCCAAAACACATTGCTGTCACACAATCTCATATTATTCCCAACTATTTTGTA
+
BBBBBFFFFFFFFGGGGDGGGGHHGDGEFGEFEEFFHFHHHHGGGGGHHHHHHHHHHHGGGFHFFHHHHGHHHGHHGHHHHHGHHHGFHGFHGFGGEHHHGGHHGGEEECFGGHHHHFHHGHGCFCGG-.11111>.<..00=D0DDBF0<.;:G00-:.;.CG//::000;0;FF000;0AFB00BCFB0/09;/:.A.:..9.9....////9/;/9B/9..9//9///;/////;/;/./9///9:./
@M03495:530:000000000-LYBTV:1:1112:11386:9387 1:N:0:GATCCGGG+ACCTGCTT
GTCAGCATGTGAGCTTTGGAATTAGTAAATTCGTTGACGACAATAACGACCACAGGGAGGGTGGTTTATCAACGCAAAATATAGATCGGAAGAGCACACGTCTGAACTCCAGTCACGATCCGGGATCTCGTATGCCGTCTTCTGCTTGAAAAAAAAAAAAAAATCAACAGGTCGATGTAAACTGAGTAGAGATATCGAACAAAGACCGTGGAGAAAGATGCCACCTGGTCTGGTATCAGATACTGACGAGA
+
DCDCDFFFFFFFGGGGGGGGGGHHHHHHHHHHGGHHHHGGGGGHHHHGGGGGHGHHGGGGGAFGEFHGHHHHHGGGGGHHHHHHHHHHGGGGHHHHHHHGHHHGGHHHHHHHHHHHGFHHGHGGGG/GHHFGHHHHGGGHGHHHHHHHHGHHHC-A--;----.:009:/9;0--;0.000990000009000:;:..:.-/.//:/-..-.:0.00/:0;900../.9B0//0:090000009000..-.
@M03495:530:000000000-LYBTV:1:1112:26792:9396 1:N:0:GATCCGGG+ACCTGCTT
GTCAGCATGTGAGCTTTGGTTTATCAACGGCAAAATATAGATCGGAAGAGCACACGTCTGAACTCCAGTCACGATCCGGGATCTCGTATGCCGTCTTCTGCTTGAAAAAAAAAAAATGTATATAACCATTACCAGAACTCCGTATAATTTTGTTGAACAACTTTAAATCACTATGCCGAGTTGATACATTCAGTATTTTATCGACAATGATATACTTACAACCTCAACTACACTGCTTCCTCTATTGCTCT
+
CCCCDFFFFFFFGGGGGGGGGGHHHHHHGGGGGHHHHHHHHHHHGGGGHHHFHHHGHHHGGHHHHHHHHHHHGGHHGHGGGE1FDGFEHHHHG1>GGBDGHHHHHHGHFGGG@B>/0111?11=111?1111111<00111..0>10=00<0/<.0<00/.00000000<0000000---..:0:000<000:00:<00000..-.<00:<0000<00000<.//00/0000/0<0:<000000000000<
@M03495:530:000000000-LYBTV:1:1112:8676:9429 1:N:0:GATCCGGG+ACCTGCTT
GTCAGCATGTGAGCTTTGGACTCCTGACTGGTTTATCAACGGCAAAATATAGATCGGAAGAGCACACGTCTGAACTCCAGTCACGATCCGGGATCTCGTATGCCGTCTTCTGCTTGAAAAAAAAAAAAAAAAAAAAAAAATACACATACACAGCTCATCATGAATATCGAATATATAGCACACAGAGCGTCTCACACAGCTCTCGCACACAATGTTGACCTGAAGTACATACACTTAGTAGAGAGCAGCAT
+
BBBAAFFFFFFFGGGGGGGGGGHHHHFHHHHHHHHHHHHGGGGGGHHHHHHHHFGHGGGGCGHHHHHGHGHGHHHHGHGHHHHHGFHHGHGGF1FHHHEECGHFGGGHGHHHHHHHBGGHAD@@C//>-<<@??@:9---;0000090000:..0////;/////;//..//.///;////....///-;...////.../9//..---.../////////./////9/////9;/////////..:/../
@M03495:530:000000000-LYBTV:1:1112:12340:9450 1:N:0:GATCCGGG+ACCTGCTT
GTCAGCATGTGAGCTTTGGAATTAGTAAATTCGTTGACGACAGAAGGAGCAAGATAACGACCACAGGGAGGGCGGTTTATCAACGGCAAAATATAGATCGGAAGAGCACACGTCTGAACTCCAGTCACGATCCGGGATCTCGTATGCCGTCTTCTGCTTGAAAAAAAAAAAACAGTAAGAGCTGTACACACCAAAGCACTGCTGGAGCCTGAACAGCAAAAGGATCATTGCAAGTAGTATATCATAAGTCG
+
DDDDDFFFFFFFGGGGGGGGGGHHH5B65FHEEHCCHHG2EEAGHB222AFF2ABGHDE1E0A11BA11E>E1>/>/1@B?4?FE///<0FHFH4GE4BF///?0B22FCG@HGGFHHF2FHHHGHHHGFHHGHGGCAFFHFCDHHHHGGCGEHHGGGFGAGHHGGFAD@AA9./000000/00:00000.....//0/:/0;00../;/./000/.//0//./0/.0:00000000;;0000000;0009
@M03495:530:000000000-LYBTV:1:1112:7735:9452 1:N:0:GATCCGGG+ACCTGCTT
GTCAGCATGTGAGCTTTGGATGGTTCTGGTTTATCAACGGCAAAATATAGATCGGAAGAGCACACGTCTGAACTCCAGTCACGATCCGGGATCTCGTATGCCGTCTTCTGCTTGAAAAAAAAAAAAAAAAAAAAACCTGAAAATCAAATACATGGCTGATCAAAGGATGAATATATAGCACGATATAATATCGACATGCATATTCGTCGTTATGATGACTGTTGATTCTCCTTTGCGCACTTTAAATGATC
+
CCCCCFFFFFFFGGGGGGGGGGGHHHHHHHHHHHHHHHGGGGGHHHHHHHHHHHGGGGHHHHHHHGHHHGHHHHHHHHHHHHGFHHGHGGGGEHHHGGHHHHGGGHGHHHHHHHHHHHHGGGGCCC@<-<-<---.././0:110000110011/./..011001/<<001111<1111:0<...-1111119.<9.00011111//.--9.<11111011:10111111111111-----0:111<1111
@M03495:530:000000000-LYBTV:1:1112:7529:9465 1:N:0:GATCCGGG+ACCTGCTT
GTCAGCATGTGAGCTTTGGCACAGGGAGGGTGGTTTATCAACGGCAAAATATAGATCGGAAGAGCACACGTCTGAACTCCAGTCACGATCCGGGATCTCGTATGCCGTCTTCTGCTTGAAAAAAAAAAAAAAAAGATCGAGAACAGCAATCCACGAATGCAGAGTGAAAAATCTAAAAAACTGGACAGACAAGACAAATTACAGCAAACTTCAATATACAGTACAGAAGAATCGACAACGCAAACAGGTTT
+
DCDEDFFFFFFFGGGGGGGGGGHHHGFFGGEFGEGHHHHHHHGGGGGHHHHHHHHHHHGGGGHHHHHHHGHHHGHHHHHHHHHHHHGGHHGHGGGGEHHHGGHHHHGEGHFHHHHHHHHHHHHGGGDD<--<--.<01.:..<<//.//00/00.-..011:1.<1111:.:0111100-.:</<.0.:./:.//<//1101100//0.011111111111<11111000/01.<-.-.-----.</.001
@M03495:530:000000000-LYBTV:1:1112:10856:9470 1:N:0:GATCCGGG+ACCTGCTT
GTCAGCATGTGAGCTTTGGAATTAGTAAATTCGTTGACGACAGAAGGAGCAAGATAACGACCACAGGGAGGGTGGTTTATCAACGGCAAAATATAGATCGGAAGAGCACACGTCTGAACTCCAGTCACGATCCGGGATCTCGTATGCCGTCTTCTGCTTGAAAAAAAAACAAACAAACAACTATAGAGTACGGCATATCCACTCAAACCAATATTCTCGTGTCTAGAAAGATCGTCACGATAACAGCAGTA
+
DDDDDFFFFFFFGGGGGGGGGGHHHHHHHHHHGHHHHHGGGGGHHHHHHHGHHHHHHHGGGGGHHHHGGGGGEFGGGHHHHGHHGGGGGHHHHHHHHHHHGGGGHHHHHHHGHHHGHHHHHHHHHHHHGGHHGHGGGFEHHHGGHHHHGGGHGHHGHHHGFHHHHGGGG.<A.........<000000000..---0000:00:/0B0..9<<000:0..../0<00000/00./.....<9A000./.:0
@M03495:530:000000000-LYBTV:1:1112:24459:9477 1:N:0:GATCCGGG+ACCTGCTT
GTCAGCATGTGAGCTTTGGATGGTTCTGGTTTATCAACGGCAAAATATAGATCGGAAGAGCACACGTCTGAACTCCAGTCACGATCCGGGATCTCGTATGCCGTCTTCTGCTTGAAAAAAAAAAAAAACCCCATTGCGAGTGTGATTTCCAAACTTGTATACAACTTAACAATCCTGCTCTTACTTTTTCTTGGTATATTACCACAACCTTTTCTGATAACTGTTGCTCTGTCCATTCCGATTTTATTGGT
+
CCCCCFFFFFFFGGGGGGGGGGGHHHHHHGHHHHHHHHGGGGGHHHHHHHGHHHGGGGHHHHHHHGHHHGHHHHHHHHHHHHGEHHGHGGGDCHGHGGHHHHGGGFFFG?GGHHFHHHHGGC/B</<-<>..</0=0<<<-.=0000<CC0C0;;000000000/;0000009/;;B//000;900;00/0;0C:0000000099..:ABB////9////9///////:;//////////....//99///
@M03495:530:000000000-LYBTV:1:1112:18446:9498 1:N:0:GATCCGGG+ACCTGCTT
GTCAGCATGTGAGCTTTGGAGTGAAATCTCTTGTCTTAAGGAATAAAGGAAAAAGATTCCGTCGGAGGCTCGGTGCTCTACAGGTTCAACCTTTGTACTCTATTATTGCCTCACATTCCATCTCTTGTGAAAATATATTTGATTGGCTTTTCTGCAGGTTGTTTGCCAGGACTTTCCAAGACCTCCACTAGAAAACACAATAAACTTTTTGGAAGCTGGACAACTATCTTCATTTTTCAGAAACAGTGAAC
+
CBBCCFFFFFFFGGGGGGGGGGHHHHHHHHHHHHHHHHHHHFGGHHHHHHHHHHGGHHHHHHHFCGGGGFFGGGGGHHHHHHGHHHHHGHHHHHHHHHHHHHHHFHHHHHHHHHHHHHHHHHGHHHHHHHFFHFFHHHHHHHHHHHGHHHGHHHFHHHHHFGHHHHHHHHHHHHGHHHHHGHGFHHHHHHHGFGHHHGHGHFFHHGHHHGCDCHFGHHHHHHHHHHHHHHGGFFBFFGF0BFFFGGFGGG0
@M03495:530:000000000-LYBTV:1:1112:25067:9517 1:N:0:GATCCGGG+ACCTGCTT
GTCAGCATGTGAGCTTTGGTCCAGCCTGAGTCCCTGGTTTATCAACGGCAAAATATAGATCGGAAGAGCACACGTCTGAACTCCAGTCACGATCCGGGATCTCGTATGCCGTCTTCTGCTTGAAAAAAAACAAGCGGGCCTTCCTGAATCTGACTTCATTCGGGCCGATATGTCGTCCCCCTTAGCCTCACCCTTTCTCGGCTTCCCATCTGCATTCTTTCCTCATCCCCCCGCCTTGTCCTCCCCCTTCC
+
AAABAFDFF@@DGGGGGFGGFGFCFFHH4AG5GHHHHFFGGHGDHHEGGEEGFHHHHGFHHGGAFFHGHGHHHCHGFGHHHHG3FFGHFFG?GGEFGGE1FGHG?AGFDFEF@GFGFFFGHH0?FGA//>///0<<//--.<<0100<0000=000=0DDB0..-A:---909;.9.....-9/00/0//..9./////9.9.-././//////9///;///////:/...----..///////9..-.;B
@M03495:530:000000000-LYBTV:1:1112:20584:9556 1:N:0:GATCCGGG+ACCTGCTT
GTCAGCATGTGAGCTTTGGAGGGCAAGAAGTGGTTGTGACATTGCTATGGATAACGACCACAGGGAGGGTGGTTTATCAACGGCAAAATATAGATCGGAAGAGCACACGTCTGAACTCCAGTCACGATCCGGGATCTCGTATGCCGTCTTCTGCTTGAAAAAAAAAAAAACAAAAAATGAATTCTATCTCAGTACCGTATCAATGACGTAATGATATGACATTCACGATATTCTATGCTACATATGTTATC
+
CCCCEFFFFFFFGGGGGGGGGGGGGGGHHHGHHHFGGGHHHHHHHHHHHHHHHHHGGGGGHHHHGGGGGBFGEGHHHHHHHGGGGGHHHHHGHHHHHGGGGHHGHHHHGHHHGGHHHHHHHHHHHGGHHGHGGFEEHHHGGHHHHGGGHGHHEHHHHFHHHHGGGGF<<?......-.:11111111111111111.....1<1:<0...<<1:111111011111....-:1:<11011101111111:1
@M03495:530:000000000-LYBTV:1:1112:26862:9558 1:N:0:GATCCGGG+ACCTGCTT
GTCAGCATGTGAGCTTTGGAATTAGTAAATTTGTTGACGACAGAAGGAGCAAGATAACGACCACAGGGAGGGTGGTTTATCAACGGCAAAATATAGATCGGAAGAGCACACGTCTGAACTACAGTCACGATCCGGGATCTCGTATGCCGTCTTCTGCTTGAAAAAAAAACCATAGCATTTAATCGTCTCTTTTTTATTCCTAACACCCGCGGCGCTTTCACTCTATCTCACTTTAACTTACTCCCCACCCC
+
BBBBBFFFF@FFEGGGGGGGGGHHHHFHCHHHHGHHHHGGGGGHGHHHHGEHHHHHGHEGGGGGHHEC1AEC>BFEFGHHHHHHGG?EEGFGGFHHEFHHGEFGHHFHHHHGGHHGFHCBD2C?3FHGG?HF/GD///?FFHC<GHHGG<>GEGHEFB<GAGFF.AD-;...990C0;900000...9;00;00;?0///9/;./:9.--------../////:9///;///9/9//////9/;..9.;9;
@M03495:530:000000000-LYBTV:1:1112:13886:9560 1:N:0:GATCCGGG+ACCTGCTT
GTCAGCATGTGAGCTTTGGTCCAGCCTGAGTCCTGGTTTATCAACGGCAAAATATAGATCGGAAGAGCACACGTCTGAACTCCAGTCACGATCCGGGATCTCGTATGCCGTCTTCTGCTTGAAAAAAAAAAAAAAACTAGAGTACAGAACTGGACGGCCGTACTACGTAGGAAGCTGTAAACTGTGTAGATATATAGATAAACACCGGTGGCGAACGCGGGCTGCAGGACTGTATTGTGACAATGAAGCAC
+
CCCCAFFFFFFFGGGGGGGGGGHHHGHHFHHHHGHHHHHHHHHFHGGGGGHHHHHHHHHHHGGEFFHGHHHHGFHH?DDFGHHHHHHHHGGHHGHGGEF1FGHGEGHGHGGFGGFFFFHHBG3FHHGG?<</----<0=0D0000=00::00//;A-:---...0;..0..00.:0090900////;:99////B//////;//..--9-.9-9--;.-----..;/.../A;/////9//////////;.
@M03495:530:000000000-LYBTV:1:1112:25559:9563 1:N:0:GATCCGGG+ACCTGCTT
GTCAGCATGTGAGCTTTGGAGACTGGTTTATCAACGGCAAAATATAGATCGGAAGAGCACACGTCTGAACTCCAGTCACGATCCGGGATCTCGTATGCCGTCTTCTGCTTGAAAAAAAAAAAAAAAGAAAGTATGATCCACGCTCCTGCTACGAGACTATATATTATTGGGAATAGCTTCTTTCAAGTGCCACCGTTACGTACCCACCTCCTTACGCTTCATGTTATACGATCCTAAGATACGCGCTAGCA
+
BBBBBFFFFFFFGGGGGGGGGGGHFHHHHHHHHHHGGGG?GFHHHHHHGHGGGGGGHHHGHFGGHFGGHFHHHGHHFHHGEHHGHGC@AFGHE?EGHDFE?EGEEGFFFFGCCDFG@?/>///<--...//0<00<0<0</.<:.::G/C00.....0090000000009..//:00;000000000000000......../..9;.9..:./;/::...////;///9.....//////9/;.----:/9
@M03495:530:000000000-LYBTV:1:1112:6196:9581 1:N:0:GATCCGGG+ACCTGCTT
GTCAGCATGTGAGCTTTGGTCCGCCTGGTTTATCAACGGCAAAATATAGATCGGAAGAGCACACGTCTGAACTCCAGTCACGATCCGGGATCTCGTATGCCGTCTTCTGCTTGTAAAAAAAAGCGTCGCGCTGGCGGGCATTCCTGAAGCTGACAGCATTAGGGCCGAGCTAGCTCGCTCCGTGGCCTTAGCTCGCGCTACTCTCCCTTTCTCGACTGTAGGCTCTCCAGCGTGAGATACACCTCCCCTCC
+
A1AA?F1BD@3B1A1ADGFGDGEGEEAAGDGHGHFDCEECE?00BGBF22DAB//AEHHHHHB0ABA0F@BGGHHE12@EF?>GEEF///?EG2FF>0B>G?/>0/BG11FG10BG22</>//0?<?A@/<<--><C--AB0BF000;;0090/90;/;B0;0F/9;----/////--9---;---9/9;FFBF9-;-;@@/999B9-//9//-/9-;//;99/-//;B//---9-////99/9--9----
@M03495:530:000000000-LYBTV:1:1112:13958:9587 1:N:0:GATCCGGG+ACCTGCTT
GTCAGCATGTGAGCTTTGGAATACAGGGAGGGTGGTTTATCAACGGCAAAATATAGATCGGAAGAGCACACGTCTGAACTCCAGTCACGATCCGGGATCTCGTATGCCGTCTTCTGCTTGAAAAAAAAAAAACAAACACTTACGTCATGTAACGTTATATCTCGTATGACTGTACAATGAAGTTACTTGCTGCACTACAGCACGGAGTCAATTAACATAGATACTCACTGGTTCATCAGCCATAGTCAGAA
+
CCCBCFFFFFFFGGGGGGGGGGHHHHGGFGGGEFGGGHHHHHHHGGGGGHHHHHHHHHHHGFGGHHHHHHHGHHHGEHHHHHHHHHHHGGHHGHGGGGFHHHGGHHHHGGGHGHHHHHHHHHHHHGGGGCAA.<.....0000./...0:000.//:.0<000...//:00;0000000000::000000000/000/000;.---.9/:000000::0000000:0:;0/0:0:00:00/:000000000
@M03495:530:000000000-LYBTV:1:1112:9518:9587 1:N:0:GATCCGGG+ACCTGCTT
GTCAGCATGTGAGCTTTGGAAATTAGTAAATTCGATAACGACCACAGGGAGGGTGGTTTATCAACGGCAAAATATAGATCGGAAGAGCACACGTCTGAACTCCAGTCACGATCCGGGATCTCGTATGCCGTCTTCTGCTTGAAAAAAAAAAAAAAAAAAAAACGCACAACCGCAGGAATAAGTCACGTTCTGCAGAGCTATCTGAGGTCACACACTGATGATCATGGCATCTAACTACCAGCTGCCAAGAA
+
CCDEEFFFFFFFGGGGGGGGGGHHGHHGHHHHHGHHHGHGGGGGHHHHGGGGGBFFGGHHHHHHHGGGGGHHHHHHHHHHHGGGGHHHHHHHGHHHGHHHHHHHHHHHHGGHHGHGGGFAGHHGGHGHHGGGHGHHHHHHHFCHHHGGFCC@-----<----.9----/..-<---./0011<111.../.11<01./00</:111.//00<0..<00<<1111:10./:/:110<10/00.00<.00../
@M03495:530:000000000-LYBTV:1:1112:23860:9588 1:N:0:GATCCGGG+ACCTGCTT
GTCAGCATGTGAGCTTTGGAGTGAAATCTCTTGTCTTAAGGAATAAAGGAAAAAGATTCCGTCGGAGGCTCGGTGCTCTACAGGTTCAACCTTTGTACTCTATTATTGCCTCACATTCCATCTCTTGTGAAAATATATTTGATTGGCTTTTCTGCAGGTTGTTTGCCAGGACTTTCCAAGACCTCCACTAGAAAACACAATAAACTTTTTGGAAGCTGGACAACTATCTTCATTTTTCCGAAACAGTGAAC
+
BBAABFFFFFFFGGGGGGGGGGHHHHHHHHHHHHHHHHHHHGHHHHHHHGHHHFGGHHHHHHHGGCGGGHHGGGGGHHHHHHHEHHHHHHHHHGHHHHHHHHHHFHHHFHHHHHHHHHHHHHHHHHHHHHHHHHHHHHHHHHHHHHHHHHHHHHHHHHHHHGHHGHHHGEHFHHGHHHHHFHHHHHHHHGHFBHHHHHGGHGEFHHHHHHGGEFHEHHGGHGHHHHHHGHGGGGGGGGGGGAFGGGFGGF0
@M03495:530:000000000-LYBTV:1:1112:15984:9593 1:N:0:GATCCGGG+ACCTGCTT
GTCAGCATGTGAGCTTTGGTCCAGCCTGAGTCCTGGTTTATCAACGGCAAAATATAGATCGGAAGAGCACACGTCTGAACTCCAGTCACGATCCGGGATCTCGTATGCCGTCTTCTGCTTGAAAAAAAAAAAAAACATAAGCAACCTGAGGAGGGCATGGAATGGGACGCGACAGTCAATATTAGTAAGAACACCACATATCCCGGCTCGTAATAAATTATCACCATGATATCAGAAGCCTCTCGCTGGTA
+
CCCCCFFFFFFFGGGGGGGGGGHHHGHHHHHHHHHHHHHHHHHHHGGGGGHHHHHHHHHHHGGFFHHHHHHHGHHHF@GHHHHHHHHHHGGHHGHGGGFGHHHGGHHHHGGGHGFHGHHHFHFHEHGGCC?<---..000<00/../<//.:..-../..00;0:./.-------000000;000000000///....000000.---;;@:..:000000;00;000000:000:000.0/0/....-/0
@M03495:530:000000000-LYBTV:1:1112:10981:9604 1:N:0:GATCCGGG+ACCTGCTT
GTCAGCATGTGAGCTTTGGAGTGAAATCTCTTGTCTTAAGGAATAAAGGAAAAAGATTCCGTCGGAGGCTCGGTGCTCTACAGGTTCAACCTTTGTACTCTATTATTGCCTCACATTCCATCTCTTGTGAAAATATATTTGATTGGCTTTTCTGCAGGTTGTTTGCCAGGACTTTCCAAGACCTCCACTAGAAAACACAATAAACTTTTTGGAAGCTGGACAACTATCTTCATTTTTCAGAAACAGTGAAC
+
CCCCDFFFFFFFGGGGGGGGGGHHHHHHHHHHHHHHHHHHHHHHHHHHHHHHHHGGHIHHHHHGGGGGGHHGGGGGHHHHHHHHHHHHHHHHHHHHHHHHHHHHHHHHHHHHHHHHHHHHHHHHHHHHH4GHHHHHHHHHHHHHHHGHHHHHHHHHHHHHHGHHHHHHHHHHHHHHHHHHHHHHHHHHHHHHHHHHHHHGHHHGHHHHHHGGFHHHHHHHHHHHHHHHHHGFFGGGHGGGGBFFGGFGGG:
@M03495:530:000000000-LYBTV:1:1112:17072:9609 1:N:0:GATCCGGG+ACCTGCTT
GTCAGCATGTGAGCTTTGGAATTAGTAAATTGAAGGAGCAAGATAACGACCACAGGGAGGGTGGTTTATCAACGGCAAAATATAGATCGGAAGAGCACACGTCTGAACTCCAGTCACGATCCGGGATCTCGTATGCCGTCTTCTGCTTGAAAAAAAAAAAAAAAAGCACCAGGATAGAGAATCAGCACTCCTCGCGTTCTCAACATATACATCAGATATCACCTGCGAACGCTCCACCACTAGCTGTCCAC
+
CCCCCFFFFFFFGGGGGGGGGGHHHHHHHHHHHHHHHHHHHHHHHHHGGGGGHHHHGGFGGEFGGGHHHHHHHGGGGFHHHHHHHHGHHGGGGHHHHHHHGGHHGHHHHHHHHHHHHGGHHGHGGGAFHHHGGHHHHGGGGGHHHHHHH0GHHHGGCG@------:.;:.....;000000090:00.0//0/.--;-..000/0/0900000000000:00/0/.-----;...0/...:/0:0900000
@M03495:530:000000000-LYBTV:1:1112:18238:9613 1:N:0:GATCCGGG+ACCTGCTT
GTCAGCATGTGAGCTTTGGAATTAGTAAATTCGTTGACGACAGAAGGAGCAAGATAACGACCACAGGGAGGGTGGTTTATCAACGGCAAAATATAGATCGGAAGAGCACACGTCTGAACTCCAGTCACGATCCGGGATCTCGTATGCCGTCTTCTGCTTGAAAAAAAAAAAAAGAGAAACATAGATCGCCATAACCATGATCTATGTGTGGATCGTACGGCATAGTATATTTGGATACTACTGTGGATTTC
+
CDCECFFFFFFFGGGGGGGGGGHHHHHHHHHHGHHHHHGGGGGHHHHHHHHHHHHHHHGGGGGHHHHGGGGGEFGGGHHHHHHHGGGGGHHHHHHHHHHHGGGGHHHHHHHGHHHGHHHHHHHHHHHHGGHHGHGGCDEHHHGGHHGHGFGHGHHHHHHGCHHHHGGGFA9--..//00/<<11111.....00000:1011111111<..000./..-.---001<1:111110010111<011<00001
@M03495:530:000000000-LYBTV:1:1112:4985:9625 1:N:0:GATCCGGG+ACCTGCTT
GTCAGCATGTGAGCTTTGGAGTGAAATCTCTTGTCTTAAGGAATAAAGGAAAAAGATTCCGTCGGAGGCTCGGTGCTCTACAGGTTCAACCTTTGTACTCTATTATTGCCTCACATTCCATCTCTTGTGAAAATATATTTGATTGGCTTTTCTGCAGGTTGTTTGCCAGGACTTTCCAAGACCTCCACTAGAAAACACAATAAACTTTTTGGAAGCCGGACAACTATCTTCATTTTTCAGAAACAGTGAAC
+
BBBCCFFFFFFFGGGGGGGGGGHHGHHHHHHHHGGHHHGHHGHHHHHHHHHHHHGGHHHHFGHGEGGGGHHGGGGGGHHHHHHHFHHHHHHHHHHHHHHHHHHHHHHGHHHHHHHHHHHHHHHHHHHHHHHHHHHHHHHHGHHHFAGHHHHHHHFHHGHHHGHHGFHHG/FGHHHHHHGHEHHHHHGHHGHHFGGFHGHGGHHHHHHHHHGGCHGH.=@CGGGGGGGGGFFGGFFFFFFFFFFFFGGGGG0
@M03495:530:000000000-LYBTV:1:1112:25545:9644 1:N:0:GATCCGGG+ACCTGCTT
GTCAGCATGTGAGCTTTGGAATTAGCTGGTTTATCAACGGCAAAATATAGATCGGAAGAGCACACGTCTGAACTCCAGTCACGATCCGGGATCTCGTATGCCGTCTTCTGCTTGAAAAAAAAAAAAAAAAACACACAGAAGAATTTTGAGAAACGATATAGAACAGCACCTAAGTTAGACAGAGAATAGCTATACAACGACAGTAGACTGCAACATCTATAGTGAGGTCTTGTGTTACGTTGCTACATACA
+
CBCCCFFFFFFFGGGGGGGGGGHHHHHHHGHHHHHHHHGGGGGHHHHHHHHHHHGGGGHHHHHHHGHHHGHHHHHHHHHHHHGGHHGHGGGGFHHHGGHGHHGGGHFHHHHHHHGHHHHGGGG@@<----<...=...0000/01111.:.10/....-11<10//.<../00/11:<1B1////00101:1111100-.---0111110/000</011111<110.//1<110//11.</.90110:10<
@M03495:530:000000000-LYBTV:1:1112:16552:9673 1:N:0:GATCCGGG+ACCTGCTT
GTCAGCATGTGAGCTTTGGAGTGAAATCTCTTGTCTTAAGGAATAAAGGAAAAAGATTCCGTCGGAGGCTCGGTGCTCTACAGGTTCAACCTTTGTACTCTATTATTGCCTCACATTCCATCTCTTGTGAAAATATATTTGATTGGCTTTTCTGCAGGTTGTTTGCCAGGACTTTCCAAGACCTCCACTAGAAAACACAATAAACTTTTTGGAAGCTGGACAACTATCTTCATTTTTCAGAAACAGTGAAC
+
BBBCBFFFFFFFGGGGGFGGGGFHFHHGHHHHHHHHHHHHHHHHHHHHGHHGHHGGHHHHHHHGGGGGFHHGGGGGHHHHHHHGGFHHHHHHHHHHHHHHHHHHHHHHGHHHHHHHHHHGHHHHHHHHHBHFHGHGGHHHHGHHHHEHHHHHHHHHHGHHHGHHGHHHGHHHHHHGGHHGFFHHHHHHHFHFDHHHHHHGHGHHHGFHHHGG/CCGHH/GGHHHF/CGFHGFFGFGGGFEF99FFGFGGF9
@M03495:530:000000000-LYBTV:1:1112:13992:9687 1:N:0:GATCCGGG+ACCTGCTT
GTCAGCATGTGAGCTTTGGACTCCTGACTGGTTTATCAACGGCAAAATATAGATCGGAAGAGCACACGTCTGAACTCCAGTCACGATCCGGGATCTCGTATGCCGTCTTCTGCTTGAAAAAAAAAAAACCGCCGGGCTCAGGGCCGGTAGGGGAGGGGTGCACACCTGGGGTCGCGGTGGAATGCGCAGATATCGGGCTGAACAACGGTGGCGACGGCTGGCATCTGGGCAGAGGCCGACGCTGCGGCGGG
+
CCCCBFFFFFFFGGGGGGFGGGHHHHGHHHHGGHHHHHHGFGGGGHHHFHGHHFHHGGGFHHHBHHHGHHHGGHHHHHGHHGHHGGHHGHGG?>1@FHEEGHHHFGGGGHHHHHHGBF33FC/@</A@/>-----<<<C0;C.:.CC@F.9...-;--.-.;/B..//..-..:--9:-../9;B..---////.----9.///.;--A...-:--;--9.:.///:;B.......9----9...---@-9
@M03495:530:000000000-LYBTV:1:1112:3861:9715 1:N:0:GATCCGGG+ACCTGCTT
GTCAGCATGTGAGCTTTGGTCCAGCCTGAGTCCTGGTTTATCAACGGCAAAATATAGATCGGAAGAGCACACGTCTGAACTCCAGTCACGATCCGGGATCTCGTATGCCGTCTTCTGCTTGAAAAAAAAAACAAATAATAGACAAGCTACACATTCACAGGAAGTATTAGTGTCTGAATAAACAGCATAAAGCATATCACGCTAGCCGTAAACACAGCAAGACTAGTGAGGCGCTTATTCCATGACTATCC
+
CBCCCFFFFFFFGGGGGGGGGGHHHGHHGHHHHHHHHHHHHHHHHGGGGGHHGDGHHHHHEGGGGHGHHHHHGHHH?DDFHFHGHHHHHGGHHGHGGEGEHHHGGHHHHGGGHGFHHHHHHGHHHHGGGD@/=??1?111=111>0.<1<10100<0000../.000000000000000:0000;.;0:0000099000;:.:9:0/;;9.;00...;/////0000000..9--..;000:90000:0:/
@M03495:530:000000000-LYBTV:1:1112:17456:9731 1:N:0:GATCCGGG+ACCTGCTT
GTCAGCATGTGAGCTTTGGAATTAGTAAATTCGTTGACGACAGAAGGAGCAGATAACGCACAGGGAGGGTGGTTTATCAACGGCAAAATATAGATCGGAAGAGCACACGTCTGAACTCCAGTCACGATCCGGGATCTCGTATGCCGTCTTCTGCTTGAAAAAAAAAAAAAAAACTCAAAGTTTAACATATCTGATTGTTCTGCCAATATAAATAATTTTAACAGTAGTACGTCGTATCGTGGTACACTAAT
+
CBBCCFFFFFFFGGGGGGGGGGHHHHHHHHHHGHHHHHGGGGGHHHHHHHHHHHHHHGGGGGHHGGGGGEFGGGHHHHHHHGGGGGHHHHHHHHFHHGGGGHHHHFHHGHGHGGHGHHHHHHHHHGGHHGHGGC//GGFGFHFHFFGGHGHHFHHHHEHFHHGG?EF--A---.0000B0;00000:0;0000:000;F0:00:000000;000:0000000;00:0:0:.:.--./..;...;0000:00
@M03495:530:000000000-LYBTV:1:1112:23061:9738 1:N:0:GATCCGGG+ACCTGCTT
GTCAGCATGTGAGCTTTGGAGTGAAATCTCTTGTCTTAAGGAATAAAGGAAAAAGATTCCGTCGGAGGCTCGGTGCTCTACAGGTTCAACCTTTGTACTCTATTATTGCCTCACATTCCATCTCTTGTGAAAATATATTTGATTGGCTTTTCTGCAGGTTGTTTGCCAGGACTTTCCAAGACCTCCACTAGAAAACACAATAAACTTTTTGGAAGCTGGACAACTATCTTCATTTTTCAGAAACAGTGAAC
+
BABBAFFBBFFFGFGGGGGGGGHFGGGHGHHFFFGHHGGFG33BBGFHGHFFHGEGFHFHHHGGECGGGHGGFEEGHHHHHHHHHHHHHEFGHHGGFHHHHHHHHHHFFHGHGHHHHHFDFGHHGHFHGEDDFGHHFHHEHFFGHCGFHHBGHHBGHHHFHGEHHHHFHHECGHFHFFGHGGFGBGFFHFFHH1GHGHHGGHH0DGGHHHGF/CHEHGBGCGFGGBGGFFFFGGFFGGFFFFGGGG9FFF9
@M03495:530:000000000-LYBTV:1:1112:3386:9752 1:N:0:GATCCGGG+ACCTGCTT
GTCAGCATGTGAGCTTTGGAATTAGTAAATTCGTTGACGACAGAAAGAGCAAGATAACGACCACAGGGAGGGTGGTTTATCAACGGCAAAATATAGATCGGAAGAGCACACGTCTGAACTCCAGTCACGATCCGGGATCTCGTATGCCGTCTTCTGCTTGAAAAAAAAAAAAAACAAAACCAACAAAGAATAATACACCACCTAGCAATTCACGTTAGTAAAGGACAACAATAGAACAAGCAGCTAATCGA
+
CCCCCFFFFFFFGGGGGGGGGGHHHHHHHHHHGGHHHBGFGGGHHHHHHHHHHHHHHHGFGGGHHHHGAEGGEFGEGHHHHHHHEEEEGHHHHHHHHHHHGGGGHHGHHHHGHHHGHHHHHHHHHHHHC/?GGHGGG?/GGHCGHHGHGGGHGHHHHHHHGHGF.;E:A;@=--.:........99./9.9;000000/....000090:000.:./.000000/./....00;009/9/.;//;0:0::.
@M03495:530:000000000-LYBTV:1:1112:11846:9762 1:N:0:GATCCGGG+ACCTGCTT
GTCAGCATGTGAGCTTTGGTCCAGCCTGAGTCCTGGTTTATCAACGGCAAAATATAGATCGGAAGAGCACACGTCTGAACTCCAGTCACGATCCGGGATCTCGTATGCCGTCTTCTGCTTGAAAAAAAAAAAACAACGGCATACAGCCCCAATCGTCAGGGCTGCTCCATAATCACAGTCCCGATCCGCACTAATCATCTAGCGACTCGGCAACAGCTTCACATGATCACTCTGATAACCAACTCCACACA
+
DDEEDFFFFFFFGGGGGGGGGGHHHGHHHHHHHHHHHHHHHHHHHGGGGGHHHGGHHHHHHGGEGHHHHHHHGHHHGHHHHHHHHHHHHGGHHGHGGFE1GHHGGHHHHGGGHGHHHGHHHHHHHHGGGB<@-.<<.-----00010.....//...../..<..010011<:<1<0100009.--<..9--00:0<1<11119-<-....9-../.001101100111:111111110:<../0<0/0..
@M03495:530:000000000-LYBTV:1:1112:14037:9776 1:N:0:GATCCGGG+ACCTGCTT
GTCAGCATGTGAGCTTTGGTCCAGCCTGAGTCCCTGGTTTATCAACGGCAAAATATAGATCGGAAGAGCACACGTCTGAACTCCAGTCACGATCCGGGATCTCGTATGCCGTCTTCTGCTTGAAAAAAAAAAAAAAAAAAAAATATCATTGTGAAGACTATAAAACGTTACAAAGAGCAGAGTACATTATAAACTATGCAGCTGCATGCCATGTCTGTGAGTAGCGTCACTTCTCCAAATCTCACGATGAT
+
CCCCDFFFFFFFGGGGGGGGGGHHHGHHHHHHHHHHHHHHHHHHHHGGGGGHHHHHHHHHHHGGGGHHHHHHHGHHHGHHHHHHHHHHHHGDHHGHGGGDFHHHGGHHHHGGGHGHHHHHHHGHHHHGGGGCA-<<---:---.0111111111111<1<:11110-:/<.110////0/:.111111111110:1110110/00/:1000101111<1<11111-....11010110100:111....1<
@M03495:530:000000000-LYBTV:1:1112:9196:9797 1:N:0:GATCCGGG+ACCTGCTT
GTCAGCATGTGAGCTTTGGTCCAGCCTGAGTCCCTGGTTTATCAACGGCAAAATATAGATCGGAAGAGCACACGTCTGAACTCCAGTCACGATCCGGGATCTCGTATGCCGTCTTCTGCTTGAAAAAAAAAAAAAAAGAGAAGGAATGATTTGAAAGCCGAAGTAAAGAATGCGCTATGGTATATTCCAACTGGAAGCGTAACATATCTGAGGAGTCGACTCTGACAGACCACCAGATGGAAGGGCACGGC
+
BABB@FFFFFFFGGGGGGGGFFHHHGHHFHGFHHHHGGHHFHHHHHGGGGEGGGHHHHGFHHGDFGHHGHGHHGHHHFHHHHH3GHGFHHEEGHDAEF@GGFGFFFGB4FFG?GEHHHFFGF?23FG/B///>--<-.</</<:::0;00:;CCBC0/.----;0990C.09B..9AE0000009;00;0/;///99.-..;.//99////;./../-.-..////;9/..;.:A..//////......--
@M03495:530:000000000-LYBTV:1:1112:10342:9813 1:N:0:GATCCGGG+ACCTGCTT
GTCAGCATGTGAGCTTTTGTCCAGCCTGAGTCCTGGTTTATCAACGGCAAAATATAGATCGGAAGAGCACACGTCTGAACTCCAGTCACGATCCGGGATCTCGTATGCCGTCTTCTGCTTGAAAAAAAAACAACCGGACATCCCTGAAGCGCACAGCATTTAGGACAAATTAGTCCCCTCCACAGCCATAGATGTCAGACCTCCACTCCTCACTAGTCAGTTAGACAGTATATCATCTATGTGTCTCACAC
+
BBCCCFFFFFFFGGGGGGGGGGHHHGHHHHHGHHHHGHHHHHHHHGGGGGHHHHHHGHHHHGGGGHHHHHHHGHHHEFGHHHHHHHHGHGGHHGHGGEEAGHHGGHHHHGGGHGHHHHHHHHGFHH@D?@///////<->110.11><0<-----/:::000000;/:/00:00000./.9//0.::.;00090090000.0;.;/0//0/::0::;0;00000000/;90;00000:000:00;09B00;
@M03495:530:000000000-LYBTV:1:1112:12764:9828 1:N:0:GATCCGGG+ACCTGCTT
GTCAGCATGTGAGCTTTGGAGTGAAATCTCTTGTCTTAAGGAATAAAGGAAAAAGATTCCGTCGGAGGCTCGGTGCTCTACAGGTTCAACCTTTGTACTCTATTATTGCCTCACATTCCATCTCTTGTGAAAATATATTTGATTGGCTTTTCTGCAGGTTGTTTGCCAGGACTTTCCAAGACCTCCACTAGAAAACACAATAAACTTTTTGGAAGCTGGACAACTATCTTCATTTTTCAGAAACAGTGAAC
+
CBCCDFFFFFFFGGGGGGGGGGHHHHHHHHHHHHHHHHHHHHHHHHHHHHHHHGGGHHIIHHHGGGGGGHHGGGGGHHHHHHHHHHHHHHHHHHHHHHHHHHHHGHHHHHHHHHHHHHHHHHHHHHHHHHHHHHHHHHHHHFHHHHHHHHHHHHHHGHHHHGHHHHHHGHHHHHHHHHHHHGHHHHHHHHHHGHHHHHHGHGHGHHHHHHGGFHFHHHHGHHHHHHHHHHGFGGGGHGHHG;FGGGGGGG:
@M03495:530:000000000-LYBTV:1:1112:11385:9828 1:N:0:GATCCGGG+ACCTGCTT
GTCAGCATGTGAGCTTTGGCAGCTAGAGCCAACAATTACCTTAAATTCCAAAAACAACATACTCCTCCTTTGGAATTAGTAAATTCGTTGACGACAGAAGGGCAAGATAACGACCACAGGGAGGGTGGTTTATCAACGGCAAAATATAGATCGGAAGAGCACACGTCTGAACTCCAGTCACGATCCGGGATCTCGTATGCCGTCTTCTGCTTGAAAAAAAAACAAACACAAACATGCGCTTACTCCATAGG
+
BBCCCFFFFFFFGGGGGGGGGGGHHHHHHHGFFFHHHHHHHHHHHHHHHHHHGHGHHHHHHHHHHHHHHHHHHHHHHHHFGHHHHHGHHHHHGGGGGBHHGGGGFFHHHHHGFGGGHHHHGEEGGCFDFGHHHHHHHGGGGGEHHHHFHHHHHGA<DHHHHHHHGHHHGHHFHHGHHHHGHGFHHGGFGAA?FFGGGGFFFGGGGGGGGGGFBCBFB.--@=.........9..//:..:..////:////
@M03495:530:000000000-LYBTV:1:1112:28049:9848 1:N:0:GATCCGGG+ACCTGCTT
GTCAGCATGTGAGCTTTGGAGGGTGGTTTATCAACGGCAAAATATAGATCGGAAGAGCACACGTCTGAACTCCAGTCACGATCCGGGATCTCGTATGCCGTCTTCTGCTTGATAAAAAAATTCAAAAACTCTGCAGCTCTGTTATACAGCCCCTCACCTTACCCACACTGATTATCTTTCCCTTCTTGAGACTGACTGCTACAGCTGTAGCAATGGTGTCCTTGGAATTTTTCTCGGTCGTGATAGTCTCC
+
3>AAAFFFF5FFFGGGGGGGGCEGEGAAEGHHHGGEE?A2FG3FGFFF5AF?EFGACGE1BGCHEHF5GGHFGHGHEDFAGHG>EECG1?B4B?E3G4BE/<?F44FHFHH04?4BG1//01112>1<?@1@<11?<?1<1?@1G1?111..<<.<.01<0///<<<.<B000000<C0;:000/;000;.<00//=0/;000009CBBBBF0;0/00.;0CBF/000:CCB/;/..99-9./:///9//9
@M03495:530:000000000-LYBTV:1:1112:16878:9860 1:N:0:GATCCGGG+ACCTGCTT
GTCAGCATGTGAGCTTTGGAATTAGTAAATTCGTTGACGACAGAAGGAGCAAGATAACGACCACAGGGAGGGTGGTTTATCAACGGCAAAATATAGATCGGAAGAGCACACGTCTGAACTCCAGACACGATCCGGGATCTCGTATGCCGTCTTCTGCTTGAAAAAAAAAAAATAGACAGCCAGAGTTAAGAAGACCGACCGCCGCCAGCTGATACATGACTTAGGCTCATTTGTCTTGAGCAATTAATCCG
+
CBCCBFFFFFFFGGGGGGGGGGHHHHHHHHHHGHHHHHGGGGGHHHHGHHHGHHHHHHGGGGGHHHHGFGGGEFFGGHHHHHHHGGGGGHHHHHHHHHHHGGGGHHHHGGHGHHHGHHHHHHHG2?GHGCHHGHGGGGEHHHGGHHHHGGGHGHHHHGHGGHFHHGGGG-:-.;0009/..:...//////9////------------.////://///////////./9///;/////9//9//:///;.
@M03495:530:000000000-LYBTV:1:1112:3429:9861 1:N:0:GATCCGGG+ACCTGCTT
GTCAGCATGTGAGCTTTGGATTAGTAAATTCGTTGACGACAGAAGGAGCAAGATAACGACCACAGGGAGGGTGGTTTATCAACGCAAAATATAGATCGGAAGAGCACACGTCTGAACTCCAGTCACGATCCGGGATCTCGTATGCCGTCTTCTGCTTGAAAAAAAAAAAAAACACAAATCCGAGAGCAATATATCGTCTTGCAGTGTGGTACATATGTCAGAGTATCTGATGAGAGTAGGAGTGATGGTAT
+
CBCDDFFFFFFFGGGGGGGGGGHHHHHHHHHGHHHGHAAAAEFGHHHHHHHHHHHHHGGGGGHHHHGGGGGBFGGGHHHHHHHGGGG/GHHHHHFHHHGGGGHHHHHHHGHHHGHHHHHHHHGHFHGGHGGHGGGGEDGHGGGHHHFEFHGHHHDGHH.<GGHGGGG:;--;.....:000..---.0/000000./...00::00;0./00000000000:00:000:0000::000000/:.0000000
@M03495:530:000000000-LYBTV:1:1112:24700:9862 1:N:0:GATCCGGG+ACCTGCTT
GTCAGCATGTGAGCTTTGGAATTAGTAAATTCGTTGACGACAGAAGGAGCAAGATAACGACCACAGGGAGGGTGGTTTATCAACGGCAAAATATAGATCGGAAGAGCACACGTCTGAACTCCAGTCACGATCCGGGATCTCGTATGCCGTCTTCTGCTTGAAAAAAAAAAAACAATGTACACTCATCGGGCATCCCTGTGTTCCCTCTGTAAATACGATCGAAACTGCTGATGCGCCATGCTGTGCGGCTA
+
BBBCCFFFFFFFGGGGGGGGGGHHHHHHHHHHGHHHHHGFGGGHHHHHHHHHHHHHHHGGGGGHHHHGFGGGGGGGGHHHHHHHGGGGGHHHHHHHHHHHGGGGHHHGHHHGHHHGHHHHHHHHHHHHGGHHGHGGGGEHHHGGHHHHGFGHGHHHHHHFHGHHHGGAD<-9...001<:111//110.---<//.00<0</1:01</011:1110...<-./.-110101011-....00<11/<.-<-.
@M03495:530:000000000-LYBTV:1:1112:15428:9879 1:N:0:GATCCGGG+ACCTGCTT
GTCAGCATGTGAGCTTTGGTCCAGCCTGAGTCCTGGTTTATCAACGGCAAAATATAGATCGGAAGAGCACACGTCTGAACTCCAGTCACGATCCGGGATCTCGTATGCCGTCTTCTGCTTGAAAAAAAAAAAAAACAAATATACTATGCACGATGAATGCTCAAAATGACAAGCAACGAATCAACTTGAATCATGAGCTCCTATCTATCAATGCATCATGAATACTCAACATCCAACATACTGACTCGTCT
+
CCDDDFFFFFFFGGGGGGGGGGHHHGHHHHHHHHHHHHHHHHHHHGGGGGHHHHHHHHHHHGGGGHHHHHHHGHHHEDDGHHHHHHHHHGGHHGHGGGGGHHHGGHHHHGGGHGHHHHHHGHGHHHFGGD@@<--....0000000=0000....00000:0:000:00000..//:-...<00/00000<000000000<00<0000<000000<000000000:000/:/0/000./00000000....
@M03495:530:000000000-LYBTV:1:1112:14681:9898 1:N:0:GATCCGGG+ACCTGCTT
GTCAGCATGTGAGCTTTGGACTCCTGACTGGTTTATCAACGGCAAAATATAGATCGGAAGAGCACACGTCTGAACTCCAGTCACGATCCGGGATCTCGTATGCCGTCTTCTGCTTGAAAAAAAAAAATCAACATAGTACAACGCAGATACACACATAAAAATCAGTGTTGACAACATAGATGGATACTCACTTGATACAACATGTGTTGATCATCTTACTCTATATATATATGTGTAGTGAATGAACTGTC
+
DCCCDFFFFFFFGGGGGGGGGGHHHHHHHHHHHHHHHHHHGGGGGHHHHHHHHHHHGGGGHHHHHHHGHHHGHHHHHHHHHHHHGGHHGHGGGGGHHHGGHHGHGGGHGGHHHHHFGFHHHGGGCC<0?1111111111111-----<1110<..001110.:001111.1011../1<<1:0/110101<1<00111100./0111:.1<1:1<11111111:<11<11<<111<111/111101:1:11
@M03495:530:000000000-LYBTV:1:1112:4635:9905 1:N:0:GATCCGGG+ACCTGCTT
GTCAGCATGTGAGCTTTGGAATTAGTAAATTCGTTGACGACAGAAGGAGCAAGATAACGACCACAGGGAGGGTGGTTTATCAACGGCAAAATATAGATCGGAAGAGCACACGTCTGAACTCCAGTCACGATCCGGGATCTCGTATGCCGTCTTCTGCTTGAAAAAAAAAAAAGGAGTAGCATAAACACCATCCTTCATGAACTTAATCCACTGTTCACCATAATCGTGCCGATGAGGGACATAAAAAGTAA
+
ABBBBBFFFFFBGFGGGGGCGGHGHHHHHHH5BAFGCBF2AEEGBGHHFEHFFBGHFHEGGGE1AAFCFEC?>?EBFFHHH4F?A?//>0FFGFHFDH4G?A?EEEB?FGGGHHGG1B1F?G1C2@FGGGFHDG@@///?GCF?CGB1-<<<ED<B0DG<<0==<:-:-9-A.9CE//90;00;9BB.AA//;///:9/9//9/;BB/;B/9/9;//9:/BB///..9..--9./;/.99.B///;B.//9
@M03495:530:000000000-LYBTV:1:1112:3404:9909 1:N:0:GATCCGGG+ACCTGCTT
GTCAGCATGTGAGCTTTGGTTTATCAACGGCAAAATATAGATCGGAAGAGCACACGTCTGAACTCCAGTCACGATCCGGGATCTCGTATGCCGTCTTCTGCTTGAAAAAAAAAAAAACTAAAGATTAGAGATGATGTGCAAGATTTTCTTCATGAAATAGATTTTTTACCTGATCATCCAGAATAAAAAAAGATAAAAACCGTTCTCCAGGAAGACAGAAAGGTAGTTAATTTTTAATTTGAAGTTTAGGA
+
BABBBFFFFFFFBFGGFFGGGGHHHHHHGFGGGGFGHFGBGFGHGGGGGHFGGHHFCAGGHGH5FFFHHHHHGEGHGHEGE>?GGGFFHFHHGEEGCGDGDDHHCBGD0EGC</<A??1FG11?11><11==>11FG1111><<00<0=0=DG0=0D0F<=<;00;-;0000:0;0::;009/;00900-9.;CB0BC0.99....;9;//:..9/9./;9/.9//;/9//;9;/9//;//////;9;B//
@M03495:530:000000000-LYBTV:1:1112:8667:9912 1:N:0:GATCCGGG+ACCTGCTT
GTCAGCATGTGAGCTTTGGAATATTCTGGTTTATCAACGGCAAAATATAGATCGGAAGAGCACACGTCTGAACTCCAGTCACGATCCGGGATCTCGTATGCCGTCTTCTGCTTGAAAAAAAAAAAAGAAAAGAGAAGATAACATATAATTGAGACAATGAAGATAATACCTACATATATCCGATACATATGTATTGTAAATAACACAGACATAGATACATAGAATAATCATCGTAGTCGACATGATAGAAT
+
CCCCDFFFFFFFGGGGGGGGGGHHHHHHHGHHHHHHHHGGGGGHHHHHHHHHHHGGGGHHGHHHHGHHHGHHHHHHHHHHHHGGHHGHGGGGGHHHGGGHHHGGGHGHFHGHHHHHHHHGGGCC>@//010<.001011111<1111=11110.<//001111:111110:1/01111111.:.--111111111111<1<11000..0</1111111111111111111:109...19.-..:011111:
@M03495:530:000000000-LYBTV:1:1112:15057:9913 1:N:0:GATCCGGG+ACCTGCTT
GTCAGCATGTGAGCTTTGGAATTAGCTGGTTTATCAACGGCAAAATATAGATCGGAAGAGCACACGTCTGAACTCCAGTCACGATCCGGGATCTCGTATGCCGTCTTCTGCTTGAAAAAAAAAAAAACAAAAGCCTCTTTATTTTTATTATTCTACAGCAATGATTCATTGTTAAACCACTAATAACTGAACTGCAAGAGCATTTAGGTTGGGAAAACGCTAGCCCATTTGAGACTATTTACCTTTAGCTG
+
BCCBBFFFFFFFGGGGGGGGGGHHHHHHHHHHHHHHHHGGGGGHHHHHHHGHHHGGGGHGHHHHHGHHHGHHHHHHGHHHHHGGHHGHGGGGEHGHGGHHHHGGGHGHHEFHHHHHHHHGGG/C//-...>0000101=DG00<00.<00<00000000//;:0::000:0;0<000/..0/000;900000;0;00;/.;B000090;09-:.0./9--...0:/./0B00..00000000000000:09
@M03495:530:000000000-LYBTV:1:1112:17570:9932 1:N:0:GATCCGGG+ACCTGCTT
GTCAGCATGTGAGCTTTGGAGTGAAATCTCTTGTCTTAAGGAATAAAGGAAAAAGATTCCGTCGGAGGCTCGGTGCTCTACAGGTTCAACCTTTGTACTCTATTATTGCCTCACATTCCATCTCTTGTGAAAATATATTTGATTGGCTTTTCTGCAGGTTGTTTGCCAGGACTTTCCAAGACCTCCACTAGAAAACACAATAAACTTTTTGGAAGCTGGACAACTATCTTCATTTTTCAGAAACAGTGAAC
+
ABBBBFFFBDFBGGGGGFGGGGHHHHHHHHHHHFHHDFFHHHHGGHHHHHHHHHEGHHHGHFHGGGCCGEGAFEFGHHHHHHHHHHEGHFHHFHHGHFFFGFHHHFHHHHHHHEHDHGHFHHHHFHHHHH4F3FGBGHHHHFHHFF2GHHHHHHHGHHCGGFHHFGHHHEEHHFFHGHBGGGHHHHHHHHH1FHHHHHHEHHFHHHHHHHFC/CFGHGFEHHAEGHHGFHB;FFFFFGFGFBFFBFFBFG9
@M03495:530:000000000-LYBTV:1:1112:17402:9943 1:N:0:GATCCGGG+ACCTGCTT
GTCAGCATGTGAGCTTTGGAGTGAAATCTCTTGTCTTAAGGAATAAAGGAAAAAGATTCCGTCGGAGGCTCGGTGCTCTACAGGTTCAACCTTTGTACTCTATTATTGCCTCACATTCCATCTCTTGTGAAAATATATTTGATTGGCTTTTCTGCAGGTTGTTTGCCAGGACTTTCCAAGACCTCCACTAGAAAACACAATAAACTTTTTGGAAGCTGGACAACTATCTTCATTTTTCAGAAACAGTGAAC
+
DCCCCFFFFFFFGGGGGGGGGGGHHGHHHGHHHHHHHHHHHHHHHHHHHHHHHHGGHHIHHGHGGGGGGHHGGGGGHHHHHHHHHHHHHHHHHHHHHHHHHHHHHHHHHHHHHHHHHHHHHHHHHHHHHHHHHGHHHHHHFHHHHFHHHGHHHHHHHHHHHGHHHHHHHHHHHHHHHHHHHHHHHHHHHGHHHHHHHHHGHHHHHHHHHHGGBGFGHHGFHHHHHGHGHHGFGGGGGGGGGFFGFGFFGG<
@M03495:530:000000000-LYBTV:1:1112:21474:9969 1:N:0:GATCCGGG+ACCTGCTT
GTCAGCATGTGAGCTTTGGAGGGTGGTTTATAACGGCAAAATATAGATCGGAAGAGCACACGTCTGAACTCCAGTCACGATCCGGGATCTCGTATGCCGTCTTCTGCTTGAATAAAATACATAATAGACGCAACGCGCGTAGTAGACTCCTTCTGTTGCTAAGCAAGCATCTCATTTTGTGCATATATATGGTCCTTCATATTCTTGCGTGAAGTCGCCGACAGACTTCCCCCAATCTCTTTTTGAGTCTC
+
BBBBBFFFF5DBGGGGGGGGGCGAFF2FGGHHHFGGGGAEEG3FGHHFFF1AAEEGCGGH1ABAFFHFGHFFEHGHGGA1BFGHGGG1FF4G/?33B3>E/0/BDGDEG3?344??3322B3FFG?33B</<<B?@@/<--<.<1<D0C/<<=D0<GG00DD0/0/:./;;00;;CGFECBFHHFFB00000000900009=9000;0-=...;0;9-9@----;.999/...99B/B/BB//B-..9:B9
@M03495:530:000000000-LYBTV:1:1112:10972:9988 1:N:0:GATCCGGG+ACCTGCTT
GTCAGCATGTGAGCTTTGGTCCAGCCTGAGTCCTGGTTTATCAACGGCAAAATATAGATCGGAAGAGCACACGTCTGAACTCCAGTCACGATCCGGGATCTCGTATGCCGTCTTCTGCTTGAAAAAAAAAAAAAAAAAATGAAAAAGGCGGACTGTCGCACATTACTTGTAAGAGAAAAGCCACTCATCACGCTCATCATTATCATGCACGCTATCTATCGATGAAGTATCAATGTTTATATGATACATGA
+
DDDECFFFFFFFGGGGGGGGGGHHHGHHGHHHHHHHHHHHHHHHHGGGGGHHHHHHHHHHHGGGGGGHHHHHGHHHGFGHHHHHHHHHHGGHHGHGGFEFHHHGGHHHHGGGHGHHHHHHHHHHHHGGGGDC<>--<--<0111::...-----.01..---:<1<111111110/0<//..</0//1110.....111111<111:<00<-.../1<11...11111111111111111:<11<111110
@M03495:530:000000000-LYBTV:1:1112:26594:9995 1:N:0:GATCCGGG+ACCTGCTT
GTCAGCATGTGAGCTTTGGAGTGAAATCTCTTGTCTTAAGGAATAAAGGAAAAAGATTCCGTCGGAGGCTCGGTGCTCTACAGGTTCAACCTTTGTACTCTATTATTGCCTCACATTCCATCTCTTGTGAAAATATATTTGATTGGCTTTTCTGCAGGTTGTTTGCCAGGACTTTCCAAGACCTCCACTAGAAAACACAATAAACTTTTTGGAAGCTGGACAACTATCTTCATTTTTCAGAAACAGTGAAC
+
CBCCDFFFFFFFGGGGGGGGGGHHHHHHHHHHHHHHHHHHHHHHHHHHGHGHHHGGHIHHHHHGGGGGGHHGGGGGHHHHHHGHHHHHHHHHHHHHHHHHHFHHHHHHHHHHHHHHHHHHHHHHHHHHHHHHHHHHHHHHHGHHHFHHHHHHHHFHHHHHHGHHHHHHHHHHHHHHHHGFHHHHHHHHHHHHFHHHHGHGHHHGDFHHHHGGGGHHHHHHHHHHHHHHEHGGGGGGFFFGGGGGGGGGGG0
@M03495:530:000000000-LYBTV:1:1112:25641:10000 1:N:0:GATCCGGG+ACCTGCTT
GTCAGCATGTGAGCTTTGGAGTGAAATCTCTTGTCTTAAGGAATAAAGGAAAAAGATTCCGTCGGAGGCTCGGTGCTCTACAGGTTCAACCTTTGTACTCTATTATTGCCTCACATTCCATCTCTTGTGAAAATATATTTGATTGGCTTTTCTGCAGGTTGTTTGCCAGGACTTTCCAAGACCTCCACTAGAAAACACAATAAACTTTTTGGAAGCTGGACAACTATCTTCATTTTTCAGAAACAGTGAAC
+
AAABAFFFFFFFFCGFBFGFGGHHHHHCGFGHFDFGFF6F333BA5553F33FCEGHHGBHACEE?001FGCEEEGHH5FGFHFHHBGFDFHFDDFG@B3G4BGFHHFHEBF3FFHFFFFF3?FG?G?3BF4BBFGHGHHHFFF1BB1FGHHHD1BFH<GFECF0GDFBECGGCFHHHF<0G?GHEFHFFH11<GHFGHGHFGFHFFFHHGGCGHEGG;CHFFEHGHHHHGFFFGGGG0;B;/9:FFFFF0
@M03495:530:000000000-LYBTV:1:1112:26666:10007 1:N:0:GATCCGGG+ACCTGCTT
GTCAGCATGTGAGCTTTGGTCCAGCCTGAGTCCTGGTTTATCAACGGCAAAATATAGATCGGAAGAGCACACGTCTGAACTCCAGTCACGATCCGGGATCTCGTATGCCGTCTTCTGCTTGAAAAAAAAAATGGCAGGCATTCCTGCAGCTGACAGCATTCGGGCCGCGATGTCTCGCTCCCTGGCCTTAGCTATGTTCTTGCTACTCTCTCTTTCTGTCCCTCAGTCGCTCCAGCTCTAATTGCTCCTTC
+
BABBAFDFFDFFGGGGGFFGFGFCFGHHCEHHFEFHFGHHHHFGGGGGCEFFGFGGHHGHHGEFEGCGFFHHGFFGEDFHHHG@FHHFFFGHEDGC?/1?B40?EGGB3EE/0FFBGFBGF03?FF//<//01100?-C.1111>11>11</</0<CGBF00..-;----;.:CFF/;99D.;09.9;/00;B/9/:9//////9BBBB///////;//:9/9..///.-...//;/////////:9////
@M03495:530:000000000-LYBTV:1:1112:21474:10026 1:N:0:GATCCGGG+ACCTGCTT
GTCAGCATGTGAGCTTTGGGAGGGTGGTTTATCAACGGCAAAATATAGATCGGAAGAGCACACGTCTGAACTCCAGTCACGATCCGGGATCTCGTATGCCGTCTTCTGCTTGAAAAAAAAAAAAGATCCGCGGTCACTCCGGTCGCTCTCACACCTCACTAGTCCCCTCTTCTTGTTGTCCGGTCTCACTCAACTATCTTGCATGTTCTTTACCACTGTGCTTTCGTACAACTGTTACCCAGAGTTACATC
+
CABCCFFFFFFFGGGGGGGGGGGGEGGGGHHHHHHHGGGGGHHGHHHHHHGHGGGGHHHHHHGGHHHGGHHHHHHHHHHHGGHHGGGG>?FGHHFEHHFHGEFHGGHDGHGCFFGHFFF?F//-.<11<>.--.-:/0</.-----...9000:././.000900/.9./00;000/.///.-:-./;/9///////////9//////:///////;/;////9:../..///////////.../////:/
@M03495:530:000000000-LYBTV:1:1112:23261:10032 1:N:0:GATCCGGG+ACCTGCTT
GTCAGCATGTGAGCTTTGGAGACTGGTTTATCAACGGCAAAATATAGATCGGAAGAGCACACGTCTGAACTCCAGTCACGATCCGGGATCTCGTATGCCGTCTTCTGCTTGAAAAAAAAAAAAAAAAACTGGGAAAATTGATTGTAGTAGAGCATCGTGGAGTACCTATAGCAGTGATCATTTACGTACATATTAGGCTCAACTGCAGATCGCACACATCATCTTCAGGCCCAAACCTCACATCTGTACAA
+
CCCDDFFFFFFFGGGGGGGGGGGHHGHGHHHHHHHGGGGGHHHHHHHHGHHGGGGHHHHHHHGGHHFHHHHHHHHHHHHGGHHGHGGEAEHHHGGHHHHGGFHGHHHHHHGCCGFHGGGF/<//<--<<<0<..:./00000000<:00000000:......0/00;00000;00:0;0000:0;.::..00;000;00.00;0/000000...:-..:0000000000/.......//:.0000:000:0
@M03495:530:000000000-LYBTV:1:1112:18985:10036 1:N:0:GATCCGGG+ACCTGCTT
GTCAGCATGTGAGCTTTGGACAGAAGGAGCAAGATAACGACCACAGGGAGGGTGGTTATCAACGGCAAAATATAGATCGGAAGAGCACACGTCTGAACTCCAGTCACGATCCGGGATCTCGTATGCCGTCTTCTGCTTGAAAAAAAAAAAAAAATCACAGACTTCAGAATGTAGTGGTGAAGTGACACAGCACTAGTTCTGCTCCAACCGGAGCATTCATGCCATGCTCCGGTGACTGACCGACGGACTCG
+
CCCCCFFFFFFFGGGGGGGGGGGHHHHHHHHHHHHHHHGGGGGHHHHGGGGGEFGGGHHHHHHGGGGGHHHHHHHHHHHGGGGHHHHHHHGHHHGHHHHHHHHHHHHGGHHGHGGDAEHHFGGHHHHGDGHGHGHHHHHECGHHGGG@@-----.0000;0.0000900009;00/.0.000000000:../90909:0000000000.-----9000000000;00000.-9-909000/:@;--.--/.
@M03495:530:000000000-LYBTV:1:1112:8628:10038 1:N:0:GATCCGGG+ACCTGCTT
GTCAGCATGTGAGCTTTGGTCCGCCTGAGTCCTGGTTTATCAACGGCAAAATATAGATCGGAAGAGCACACGTCTGAACTCAGTCACGATCCGGGATCTCGTATGCCGTCTTCTGCTTGAAAAAAAAAAACGACCGCCCCCAGCTCCGCTCCAAGAACCTCAGCACCAGTAGTAGTAGGCGGCTCACCAAACGCCCAACATACATGAAGGACACTATTGTGGTACTACACGCCAACAGCGAACTGAATTCC
+
>>>A3@@BDFFFGGGGGFGFFGGEGGFAGEFHHHHHHHHHHHHHGGGGCHCGHHGDFHHEA1ABBFHHHHHGHHHG@GGHHHGFFGHG>CGGHGCEDEFGHGGHFGH@EEHFHHEFFHF?BBFHGGG///.-.-<--<<-:-.:0::...-.9/0;/;.;9/9/9....000000;00:999-9.//:/....-;-9...//;:///9//9:9.//9////../:;/9/;.-;.-:...@---9///////
@M03495:530:000000000-LYBTV:1:1112:5280:10071 1:N:0:GATCCGGG+ACCTGCTT
GTCAGCATGTGAGCTTTGGAGTGAAATCTCTTGTCTTAAGGAATAAAGGAAAAAGATTCCGTCGGAGGCTCGGTGCTCTACAGGTTCAACCTTTGTACTCTATTATTGCCTCACATTCCATCTCTTGTGAAAATATATTTGATTGGCTTTTCTGCAGGTTGTTTGCCAGGACTTTCCAAGACCTCCACTAGAAAACACAATAAACTTTTTGGAAGCTGGACAACTATCTTCATTTTTCAGAAACAGTGAAC
+
BABBBFFFFFFFGGGGGGGGGGHHHHHHHHHHHHHHHHHHHHGHHHHHHGHHHHGGHHHHEHHGGGGGGHHGGGGGHHHHHHHFHHHHHHHHGHHHHHHHHHHHHHHHHHHHHHHHHHHFHHHHHHHHFHHGHHHHHHHHHHGHHHGHHHHHHHHHFHHHHGHHHGHHGEHHHHHHHHGHFFCFHHGHHGFHHHHHHGHGHGHHHHHHHHGGEGFHHHEHHGFHHHHHHHGGGGGGGGGFGGGGGGEGGG0
@M03495:530:000000000-LYBTV:1:1112:24000:10096 1:N:0:GATCCGGG+ACCTGCTT
GTCAGCATGTGAGCTTTGGAGTGAAATCTCTTGTCTTAAGGAATAAAGGAAAAAGATTCCGTCGGAGGCTCGGTGCTCTACAGGTTCAACCTTTGTACTCTATTATTGCCTCACATTCCATCTCTTGTGAAAATATATTTGATTGGCTTTTCTGCAGGTTGTTTGCCAGGACTTTCCAAGACCTCCACTAGAAAACACAATAAACTTTTTGGAAGCTGGACAACTATCTTCATTTTTCAGAAACAGTGAAC
+
CCCDCFFFFFFFGGGGGGGGGGHHHHHHHHHHHHHHHHHHHHHHHHHHHHGHHHGGHHHHHHHGGGGGGHHGGGGGHHHHHHHHHHHHHHHHHHHHHHHGHHHHHHHHHHHHHHHHHHHHHHHHHHGHHHHHHHHHHHHHHHHHHHHHHHHHHHHHHHHHHGHHHHHHHHHHHHHHHHHHFHHHHHHHHFFDGHHHHHHGHGGGHHHHHHGGFHGGHHHHHHHHHGHHHHGFFGGGGGGFGFFFGGGGGGF
@M03495:530:000000000-LYBTV:1:1112:17043:10114 1:N:0:GATCCGGG+ACCTGCTT
GTCAGCATGTGAGCTTTGGAGTGAAATCTCTTGTCTTAAGGAATAAAGGAAAAAGATTCCGTCGGAGGCTCGGTGCTCTACAGGTTCAACCTTTGTACTCTATTATTGCCTCACATTCCATCTCTTGTGAAAATATATTTGATTGGCTTTTCTGCAGGTTGTTTGCCAGGACTTTCCAAGACCTCCACTAGAAAACACAATAAACTTTTTGGAAGCTGGACAACTATCTTCATTTTTCAGAAACAGTGAAC
+
DCDDDFFFFFFFGGGGGGGGGGHHHHHHHHHHHHHHHHGHHFHHHHHHHHHHHHGGHHHHHHHGGGGGGHHGGGGGHHHHHHHHHHHHHHHHHHHHHHHHHHHHHHHHHHHHHHHHHHHGHHHHHHHHHHGHHGHHHHHHHHHHHHHHHHHHHHHHHHHHHGHHHHHHGHHHHHHHHHHHHHHHHHHHHFHHHGHHHHHGHHHHHHHHHHGG<GHGHHHHHHHHHGHGHHGGGGFGGGGGGBGGGGGGGG<
@M03495:530:000000000-LYBTV:1:1112:17305:10115 1:N:0:GATCCGGG+ACCTGCTT
GTCAGCATGTGAGCTTTGGAGTGAAATCTCTTGTCTTAAGGAATAAAGGAAAAAGATTCCGTCGGAGGCTCGGTGCTCTACAGGTTCAACCTTTGTACTCTATTATTGCCTCACATTCCATCTCTTGTGAAAATATATTTGATTGGCTTTTCTGCAGGTTGTTTGCCAGGACTTTCCAAGACCTCCACTAGAAAACACAATAAACTTTTTGGAAGCTGGACAACTATCTTCATTTTTCAGAAACAGTGAAC
+
BBBBBFFFFFFBGGGGGGGGGFEHHDGHHHHGHGFHHHHHCHFGHHHHHHHHEHGGHHHHFFGEEEGEFGFEGEGGFHHHHGHHHHFFHHHHHHGHHHHHHHHHHHHHHHHHHHHGHHHHHHGHHHFEGF4GHHHHFHHHHFHHG?FGHHHHHHHHHHFHHGHHHHHHHEHHHHHHHHHHGHHGHHHHHHHFHHHHHHHGHFDHHHHHHGCGCGHHHHHCHHHHHHHHHHGFGGGGGGGGG0BFGGFGGG9
@M03495:530:000000000-LYBTV:1:1112:28078:10116 1:N:0:GATCCGGG+ACCTGCTT
GTCAGCATGTGAGCTTTGGTCCAGCCTGAGTCCTGGTTTATCAACGGCAAAATATAGATCGGAAGAGCACACGTCTGAACTCCAGTCACGATCCGGGATCTCGTATGCCGTCTTCTGCTTGAAAAAAAAATGTGAAGCTTTAGTTAGGTCTACTTCTCATTCAAAGCACTAGTAGCATCTAGATCCAACATCTCTTTCGTTCCATGTGAGTTTGCGTTCCTGTATAAATTACTCTTTACCATGTATCCTCC
+
AAAAAFFFFFFFF4GGGCGGGGHCBFHHGHFDGGHHFEGBGFDGFEGCGGHFHHHHHHHFHGDGFHHHHCGCEBGFGHHHHFF33@BGHGGHGEFEG/11FFGFEHHGHGEGFG444BGF3E3BFF/<//01<1@11?111?11111<1<><<1<1<1>11111<0/</<00=000=0<000=0;0:0;./=0:0;00:./.90000000000;C-.../00;0;000;0;00;0;900;////;;F/B/9
@M03495:530:000000000-LYBTV:1:1112:12800:10119 1:N:0:GATCCGGG+ACCTGCTT
GTCAGCATGTGAGCTTTGGAGTGAAATCTCTTGTCTTAAGGAATAAAGGAAAAAGATTCCGTCGGAGGCTCGGTGCTCTACAGGTTCAACCTTTGTACTCTATTATTGCCTCACATTCCATCTCTTGTGAAAATATATTTGATTGGCTTTTCTGCAGGTTGTTTGCCAGGACTTTCCAAGACCTCCACTAGAAAACACAATAAACTTTTTGGAAGCTGGACAACTATCTTCATTTTTCAGAAACAGTGAAC
+
BBBBCFFFFFFFGGGGGGGGGGCHHHHHHHHHHHHHHHHHHHHHHHHHHHHHHHGGHIHIHHHGGGGGGHHGGGGGHHHHHHHHHHHHHHHHHHHHHHHHHHHHHHHHHHHHHHHGHHHHHHHHHHHHHHHGHHGHHHHHHHHHHGHHHHHHHHHHGHHHHGHHHHHHHHHHHHHHHHHHHHHHHHHHHHGHHHHHHHHGHHHHHHHHHHGGGHHHHHHHHHHHHGHGHHGGGGGGGGGGGGGGGGGGGG:
@M03495:530:000000000-LYBTV:1:1112:9717:10125 1:N:0:GATCCGGG+ACCTGCTT
GTCAGCATGTGAGCTTTGGAGTGAAATCTCTTGTCTTAAGGAATAAAGGAAAAATATAGATCGGAAGAGCACACGTCTGAACTCCAGTCACGATCCGGGATCTCGTATGCCGTCTTCTGCTTGAAAAAAAAAAAACATATCTCGTATGCCGTCTTCCTCTTGAAAACAAAAAACACACAACAGATGGACTCTGACACACGAGACACAACCACATTGGTTATACTGTAGCCACATAAGGTAGAATAGCCAAT
+
BBBBBFFFFFFFGGGGGGGGGGHHHGHHHHHHHHHHHHHGHFEFHHFHHHHHBGHHHHHHHHHDEEFHHHHHHHGGFGGHHHHHHHHHHHHGGGHGHGGEEAGGGEFGFHHGEFHGFHHHGHF0FFF0E@<//A///1?1<11<..00=1<>-.<00000=<0<=0/:..C.;.....::..//00//00/0000009.---.:.;.:...9.////:.////////////../////9//9///////.:
@M03495:530:000000000-LYBTV:1:1112:24126:10132 1:N:0:GATCCGGG+ACCTGCTT
GTCAGCATGTGAGCTTTGGAATTAGTAAATTCGTTGACGACAGAAGGAGCAAGATAACGACCACAGGGAGGCTGGTTTATCAACGGCAAAATATAGATCGGAAGAGCACACGTCTGAACTCCAGTCACGATCCGGGATCTCGTATGCCGTCTTCTGCTTGAAAAAAAAAAAAACCATACAGATTTAAAAAAGTTAAAAGCCTTTCGCGAGGAATACAGAAAGCTATTGAATTTTTAAGTTGGGGATTATTA
+
ACCCCFFFFFFFGGGGGGGGGGHHGHHHHHHHGHHGHHGGGGGHHHGHHHHHHHHHHHGGGGGHHHHEGGGGHHGHHHHHHHGHGGGGGGFGHHHHHHHHGGGGHHHHHHHGHHHGHGHHHHHHHHHHGGHHGGCGD?FHHHFGHHHHGGGHGHHHHHH0GCGFGCFG---99..990/000000;;F0;9.9000:00..000:..-----9:0;000000/000:090:0BB0.00:090--.:/9000
@M03495:530:000000000-LYBTV:1:1112:22356:10147 1:N:0:GATCCGGG+ACCTGCTT
GTCAGCATGTGAGCTTTGGTCCAGCCTGAGTCCTCTGGTTTATCAACGGCAAAATATAGATCGGAAGAGCACACGTCTGAACTCCAGTCACGATCCGGGATCTCGTATGCCGTCTTCTGCTTGAAAAAAAAAAACACTAACCCTATAGCAGTTCGCTACACTCCAGCAGCGTTCTAACGTTCTCGCTGCGCATCTCGTATTTGTGCTCAAGTCTATTCGCGTACATCTACCACTCCTGTGTCCGATAGTAT
+
CCCCCFFFFFFFGGGGGGGGGGHHHGHHHHHHHHHHHHHHHHHHHHHGGGGGHHHHHHHHHHHGGGGHHHHHHHGGHHGHHHHHHHHHHHHGGHHGHGGGGEHHGFGHHGHFEGHGFHFHHHHHHHFHGGC@@/.>010110.0<>1<0D0==0<<E.-<:0//0://:/-.;.=000.//;.0.....---.-00..:/:00;/90;00900000:0/.-:--99:0000000//;090090:..-.000
@M03495:530:000000000-LYBTV:1:1112:15133:10156 1:N:0:GATCCGGG+ACCTGCTT
GTCAGCATGTGAGCTTTGGAGTGAAATCTCTTGTCTTAAGGAATAAAGGAAAAAGATTCCGTCGGAGGCTCGGTGCTCTACAGGTTCAACCTTTGTACTCTATTATTGCCTCACATTCCATCTCTTGTGAAAATATATTTGATTGGCTTTTCTGCAGGTTGTTTGCCAGGACTTTCCAAGACCTCCACTAGAAAACACAATAAACTTTTTGGAAGCTGGACAACTATCTTCATTTTTCAGAAACAGTGAAC
+
BABBBFFFFFFFGGGGGGGGGGHHHHHHHHHHHHHHHHHHHHHHHHHHHHHHHGGGHHHHHHHGGGGGGHHGGGGGHHHHHHHHHHHHHHHHHHHHHHHHHHHHHHHHHHHHHHHHHHHHHHHHHHHHHHHHHGHHHHHHHHHHFFFHHHHHHHHHHHHHHGGHHHHHHEGHHHHHHHHHHGHHHHHHHHHEHGHHHGHGHGGGGFHHHHCGCGBEHHHHHHHHHFHHHHGGGGGGGGGGFFGGGGGGEF:
@M03495:530:000000000-LYBTV:1:1112:17669:10164 1:N:0:GATCCGGG+ACCTGCTT
GTCAGCATTTGAGCTTTGGAGTGAAATCTCTTGTCTTAAGGAATAAAGGAAAAAGATTCCGTCGGAGGCTCGGTGCTCTACAGGTTCAACCTTTGTACTCTATTATTGCCTCACATTCCATCTCTTGTGAAAATATATTTGATTGGCTTTTCTGCAGGTTGTTTGCCAGGACTTTCCAAGACCTCCACTAGAAAACACAATAAACTTTTTGGAAGCTGGACAACTATCTTCATTTTTCAGAAACAGTGAAC
+
CCCCCFFFFFFFGGGGGGGGGGHHHHHHHHHHHHHHHHGHHHHHHHHHGHHHHHGGHHIHHIHGGGGGGHHGGGGGHHHHHHHHHHHHHHHHHHHHHHHHHHHHHHHHHHHHHHHHHHHHHHHHHHHHHHHHHHHHHHHHHHHHHHHHHHHHHGHHHHHHHGHHHHHHHHHHHHHHHHHHGHHHHHHHHHHHHHHHHHHGHFDHHHHHHHGG0CGFHHHHHHHHHGHHHHHGGGGGGGGGGBGGFFBFFF:
@M03495:530:000000000-LYBTV:1:1112:3013:10168 1:N:0:GATCCGGG+ACCTGCTT
GTCAGCATGTGAGCTTTGGAGTGAAATCTCTTGTCTTAAGGAATAAAGGAAAAAGATTCCGTCGGAGGCTCGGTGCTCTACAGGTTCAACCTTTGTACTCTATTATTGCCTCACATTCCATCTCTTGTGAAAATATATTTGATTGGCTTTTCTGCAGGTTGTTTGCCAGGACTTTCCAAGACCTCCACTAGAAAACACAATAAACTTTTTGGAAGCTGGACAACTATCTTCATTTTTCAGAAACAGTGAAC
+
BBBBBFFFDFFFGGGGGFFGGGHGFGCHHHHHHHFHH5B5BFHHHGHHHHGG2GEF3FFH3AGGFEF?EHHGFAEGHFGHFGHHFHG3GBFFGGHHHHGHHHGHBGHHGFBGHHHHHHHFHG3B?GBF344B3BFGHFBGHHHHHHHHHFHH3F3BGHHHHGHHHHGHHGHHHGDH1FGFAHGFFEBCGHHDF1<FECHGFFF0DGG0DG@G/CCGFHFHHHHGHHFBGHGFGGG0BFBBF0;FFBBBFG9
@M03495:530:000000000-LYBTV:1:1112:15995:10200 1:N:0:GATCCGGG+ACCTGCTT
GTCAGCATGTGAGCTTTGGGAGGGTGGTTATCAACGGCAAAATATAGATCGGAAGAGCACACGTCTGAACTCCAGTCACGATCCGGGATCTCGTATGCCGTCTTCTGCTTGAAAAAAAAAAAAAAGAACAAAGTCTCAAACGCGTACGACGTAATATGTGACAACCAAAAGAGTAGTACATAGATGACGTATCACAGACTGACATATGTCACTCTGTTGGCCACATTGCCTTTTCCACGAGTCTATCTATG
+
CCCCCFFFFFFFGGGGGGGGGGGGEFGGGHHHHHHGGGGGHHHHHHHHHHHGGGGHGHHHHHGHHHGHHHHHHHHHGHHGGHHGHGGGGEFHHGGHGHHGFGHFFHHHHHHHHGBHGGGG//---..<//<./<00000:0.-;----9.--;..0000900;0.;..:;/./00000000000000:...0.00:00.000000;00;009000000:.900:.000:009000000.--./00000000
@M03495:530:000000000-LYBTV:1:1112:26674:10210 1:N:0:GATCCGGG+ACCTGCTT
GTCAGCATGTGAGCTTTGGATGGTTCTGGTTTATCAACGGCAAAATATAGATCGGAAGAGCACACGTCTGAACTCCAGTCACGATCCGGGATCTCGTATGCCGTCTTCTGCTTGAAAAAAAAAAACAGTGCTGACGTGCGTTCGTGATGCTTCCAGCATTATGGCCGTGGAGTCTAGCTGCGTGTCCTCATGGCTATACAGCGTGGGTGTCACTTATCCTCTCGCTCTGCAGTGACCTCATCTGCTCTGCA
+
BABBBFFFFFFFGGGGGGGGGGGDGHHHGGHFHHHHHHGGGGEHHHHHHHHHHHGFGGHHHHHHHGHHFGFFHHHHHHHHHHGAEHGHCGGGGFHHGGFHGHGFGHGEGHGHHHFHFFCDGC/>//?01111<10<...-....<<</00000/0=//00000/./:---../:0000009-9../9;000;0.;0;00;0099.--:.;B///9////;///.9...////////////;///:9F/9//
@M03495:530:000000000-LYBTV:1:1112:11953:10240 1:N:0:GATCCGGG+ACCTGCTT
GTCAGCATGTGAGCTTTGGAATTAGCTGGTTTATCAACGGCAAAATATAGATCGGAAGAGCACACGTCTGAACTCCAGTCACGATCCGGGATCTCGTATGCCGTCTTCTGCTTGAAAAAAAAAAAAACAAACTGTAAAGAACCTACATCTAAGAGTATCATAACAGGAAGAAATGATCATGAAAAAAAATATATATGAACCATGAAAAGTGCGATGATATAACAACTTAGATGTATAAATATGTGGCAATA
+
CCCCDFFFFFFFGGGGGGGGGGHHHHHHHHHHHHHHHHGGGGGHHHHHHHHHHHGGGGHHHHHFHGHHHGHHHHHHHHHHHHGGHHGHGGGGFHHHFGHHHHGGGHGHHGHHHHHFHHHGGFCDA<<..<0.11111111.<./0/0111111001111:111000<.:../<11C111:11111.9--.0111<11111..010111/011-...1<1111<0<.01:111:11111<11111109/001
@M03495:530:000000000-LYBTV:1:1112:12728:10244 1:N:0:GATCCGGG+ACCTGCTT
GTCAGCATGTGAGCTTTGGCACAGGGAGGGTGGTTTATCAACGGCAAAATATAGATCGGAAGAGCACACGTCTGAACTCCAGTCACGATCCGGGATCTCGTATGCCGTCTTCTGCTTGAAAAAAAAAAAAAAAAAAAACATCAGGCTATCCGGTCATAATGAGCAGTAGACATGGGGATTGAGACACCAGTAACAAATGCTGATCTGTCGATACGCACTGAGACAGTGTAATGGTCATAGGATGATGCGTA
+
CBCCCFFFFFFFGGGGGGGGGGHHHGGEGGEGGFGHHHHHHHGGGGGHHHHHHHHHHHGGGGHHHHHHHGHHHGHHHHHHHHHHHHGGHHGHGGGGGHHHGGHHHHGEGHGHHGHHHGHHHHHGGGGDC-<-----9-..<0000/.00//9---.00000:000/0:000000/....:/00.0//.<.000000.000:00000000....-9..-</0000//00000<0000000000000000-<.
@M03495:530:000000000-LYBTV:1:1112:11847:10247 1:N:0:GATCCGGG+ACCTGCTT
GTCAGCATGTGAGCTTTGGAGTGAAATCTCTTGTCTTAAGGAATAAAGGAAAAAGATTCCGTCGGAGGCTCGGTGCTCTACAGGTTCAACCTTTGTACTCTATTATTGCCTCACATTCCATCTCTTGTGAAAATATATTTGATTGGCTTTTCTGCAGGTTGTTTGCCAGGACTTTCCAAGACCTCCACTAGAAAACACAATAAACTTTTTGGAAGCTGGACAACTATCTTCATTTTTCAGAAACAGTGAAC
+
BBCCCFFFFFFFGGGGGGGGGGHHHHHHHHHHHHHHHHHHHHHHHHHHHHHHHHGGHHIHHHHGGGGGGHHGGGGGHHHHHHHHHHHHHHHHHHHHHHHHHGHHEHHHHHHHHHHHHHHHHHHHHHHHHHHHHHGHHHHHHHHHHHHHHHHHHHHHHHHHHGHHHHHHHGHHHHHHHHHHGHHHHHHHHHHHGHHHHHHGHHGHHGHHHHGGHGHHHHHFHHHHHHHHHHGFGGGGGGGFGFEGGGFGGG:
@M03495:530:000000000-LYBTV:1:1112:27728:10257 1:N:0:GATCCGGG+ACCTGCTT
GTCAGCATGTGAGCTTTGGAATTGTAAATTCGTTGACGACAGAAGGAGCAAGATAACGACCACAGGGAGGGTGGTTTATCAACGGCAAAATATAGATCGGAAGAGCACACGTCTGAACTCCAGTCACGATCCGGGATCTCGTATGCCGTCTTCTGCTTGAAAAAAAAAACATCTACGCGTTTTCATATTGTCGCCCTCCCGCACTCTTGAACATTCATCCTTCATACCTTTCTTTTTGGTTGAATTATATT
+
BAABBFFFFDDFFFGFDGFBGGGFBFFGFDEFFGAGGGAE2E3FCGGCEA3FGBGB3E1EEEGHFAEAA>@1B@>FFCGGHFF?>>/EGHHFHFHED4FE/?/F0?FGE0BB/GCFHBFHFC?>DFFDA/?DCCD//<F<?FE0<11<.-<<DDBF0=CCGDHF-ACB?D9000;0.@B--;EGC99///9/....-:...--;99999F/;/////;9BFB//9//B9;B//;;9B-9...;////:;//
@M03495:530:000000000-LYBTV:1:1112:26734:10261 1:N:0:GATCCGGG+ACCTGCTT
GTCAGCATGTGAGCTTTGGAGTGAAATCTCTTGTCTTAAGGAATAAAGGAAAAAGATTCCGTCGGAGGCTCGGTGCTCTACAGGTTCAACCTTTGTACTCTATTATTGCCTCACATTCCATCTCTTGTGAAAATATATTTGATTGGCTTTTCTGCAGGTTGTTTGCCAGGACTTTCCAAGACCTCCACTAGAAAACACAATAAACTTTTTGGAAGCTGGACAACTATCTTCATTTTTCAGACACAGTGAAC
+
AAA?3FFF4DFFGFFBFGGGFCAA5GFHHHHHHAFGHG6FFG3FFGFFFEFHGFFFHHHFABFA0AEEFHAGC?E0F5@F54@CGH3BGFEFFDDF4@FHGEFHG4G44GGF3FFFG?GBG3FFBF3?34BG3FGHHHHHH4GF10BFFHGDGF1FGFHBCDGH0GBG</</C1FGH1F1F001FC0GDHHG<FCFACAEGHHGBGG0DG@?/:;CB:GHCGC:C/;CGCFGGGBFF/009/;/9FFFFB0
@M03495:530:000000000-LYBTV:1:1112:7660:10317 1:N:0:GATCCGGG+ACCTGCTT
GTCAGCATGTGAGCTTTGGTCCAGCCTGAGTCCTGGTTTATCAACGGCAAAATATAGATCGGAAGAGCACACGTCTGAACTCCAGTCACGATCCGGGATCTCGTATGCCGTCTTCTGCTTGAAAAAAAAAAAACACATGACAATGAACAGTTAGTACATAACAGTGGATAGAACTGACTCAGTGTTAGTACGTATACCTCGACAGACTGATACTACGACTTAAGAAACTACACAGTGTCAAGCTCGCATAT
+
CCCCCFFFFFFFGGGGGGGGGGHHHGHHHHHHHHHHHHHHHHHHHGGGGGHHHHHHHHHHGAEFFHHHHHHHGHHHGHHHHHHHHHHHHGGHHGHGGEEEHHHGGHHHHGGGHGHHHHHHHFFHFHGGG@A@-.<0.111<1100<0<0/=<00000000000000/0000;000000;0:0000000:;0./0000000..-9-::000;0;00099...0;000//0000:0.;0:0000000.--;.0
@M03495:530:000000000-LYBTV:1:1112:20669:10331 1:N:0:GATCCGGG+ACCTGCTT
GTCAGCATGTGAGCTTTGGTTTATCAACGGCAAAATATAGATCGGAAGAGCACACGTCTGAACTCCAGTCACGATCCGGGATCTCGTATGCCGTCTTCTGCTTGAAAAAAAAAAACTTACAAATGCGGCTGGAACTGCCACCCTCCATAGAAGGCGACGGAGAGGATTGTGATTCTCTCACATAGCTTCACAACCCTGTACGATCCTGCCTTCTAGAGGTCTGTCTCCATAGTGGAATACAACGCTAAGAA
+
CACCCFFFFFFFGGGGGGGGGGHHHHHHGGGGGHHHHHHHHHHHGGGGHHGHHHHGHHHGFHHHHHHHHHHHGEHHGHGGGGEFGHGGHHHHGGGHGFHGHHHHGHHHHGGG/</?22@21?1111//<-->01<111000.<.../0000=0..:;--:..-.../0900;000000;00900000000:00:.:;/000.....000.;0000000/0/0/;0090900000:0;900090-9...000
@M03495:530:000000000-LYBTV:1:1112:11505:10331 1:N:0:GATCCGGG+ACCTGCTT
GTCAGCATGTGAGCTTTGGAGTGAAATCTCTTGTCTTAAGGAATAAAGGAAAAAGATTCCGTCGGAGGCTCGGTGCTCTACAGGTTCAACCTTTGTACTCTATTATTGCCTCACATTCCATCTCTTGTGAAAATATATTTGATTGGCTTTTCTGCAGGTTGTTTGCCAGGACTTTCCAAGACCTCCACTAGAAAACACAATAAACTTTTTGGAAGCTGGACAACTATCTTCATTTTTCAGAAACAGTGAAC
+
CBCCCFFFFFFFGGGGGGGFGGGHHHHHHHHGGHHFHHHHHHHGHHGHHHHGHHGGHHHGHHHGGGGGGHHGGGGGHHHHHHHHHHHGFFHHHHHHGHGHHGHHHHHHHHGHHHGHHHHHHHHGHHHHHHHFHHHGBGHHHFHHHAFHHHHHHHHHGGGHGGHHFFHHGFHHHHHHHGGHFFHFHGHHHHHBFGGHHHHGHFB<GFHHHHDGFHHGHHEFHHGHHFHHFBFGGFFGGGGBFFGGGGFFFF0
@M03495:530:000000000-LYBTV:1:1112:16778:10367 1:N:0:GATCCGGG+ACCTGCTT
GTCAGCATGTGAGCTTTGGAGTGAAATCTCTTGTCTTAAGGAATAAAGGAAAAAGATTCCGTCGGAGGCTCGGTGCTCTACAGGTTCAACCTTTGTACTCTATTATTGCCTCACATTCCATCTCTTGTGAAAATATATTTGATTGGCTTTTCTGCAGGTTGTTTGCCAGGACTTTCCAAGACCTCCACTAGAAAACACAATAAACTTTTTGGAAGCTGGACAACTATCTTCATTTTTCAGAAACAGTGAAC
+
CCCCDFFFFFFFGGGGGGGGGGHHHHHHHHHHHHHHHHHHHHHHHHHHHHHHHHGGHHIHHHHGGGGGGHHGGGGGHHHHHHHHHHHHHHHHHHHHHHHHHHHHHHHHHHHHHHHHHHHHHHHHHHHHHHHHHGHHHHHHHEHHHHHHHHHHHHHHHHHHHGHHHHHHGHHHHHHHHHHHHHHHHHHHHHGHHHHHHHHGHHHHHHHHHHGGBCGHHHGHHGHHHHHHGHGFGGGGGGGGGFGGGGFFGGB
@M03495:530:000000000-LYBTV:1:1112:26343:10395 1:N:0:GATCCGGG+ACCTGCTT
GTCAGCATGTGAGCTTTGGAATTAGCTGGTTTATCAACGGCAAATATAGATCGGAAGAGCACACGTCTGAACTCCAGTCACGATCCGGGATCTCGTATGCCGTCTTCTGCTTGAAAAAAAAAAAACTAGAGAGGAAGCACACGTATGTAGTGTGACACAATTCAGTCAGGCATAAGGACATGAGTACAGTATTATATGGGTCAGCTGGTACGTAGAGATGCGAGCACTGGACGACACTCACAGAGATTGAA
+
DCDDCFFFFFFFGGGGGGGGGGHHHHHHHHHHHHHHHHGGGGGHHHHHHHHHHGGGGHHHHHHHGHHHGHFHHHHHHHHHHGGHHGHGGEFEHHHGGHHGHGFGHGHHHHHHHGHHHGGGCGC@>/111111.<000.<000-./1/111=<111110/.<<1111101//.001100./<0<<11<1:11<1<11111.//./01<//11.:0.911100-.--<.0///.----<0//0010//11<01
@M03495:530:000000000-LYBTV:1:1112:5002:10398 1:N:0:GATCCGGG+ACCTGCTT
GTCAGCATGTGAGCTTTGGAATTAGTAAATTCGTTGACGACAGAAGGAGCAAGTAACGACCACAGGGAGGGTGGTTTATCAACGGCAAAATATAGATCGGAAGAGCACACGTCTGAACTCCAGTCACGATCCGGGATCTCGTATGCCGTCTTCTGCTTGAAAAAAAAAAAAATCTAGACACGCTTCTAAGAGTGCAGCAGGAATCTGATCGACTAGAGCAACCTAATTAAGCCTTACACATTATGTCAGAT
+
CCCCCFFFFFFFGGGGGGGGGGHHGHHHHHHHGFGHHHGFGGGHHHHHHHHHHHHHHGEEGGHHHHGGGGGEFFGGGHHHHFFCEGGGHFHHHHHHHHGGGGGHFHGGHHGGHGGFDGFHHHGHHHHGGHHGGGGDDAGHHGGGHHHGECFGHHFHHHGG<DGHGGG-A:;:./9000;9/.-.;.///////////;.;.9////////..-.-///;//../:/://////////9;://:////////
@M03495:530:000000000-LYBTV:1:1112:6033:10414 1:N:0:GATCCGGG+ACCTGCTT
GTCAGCATGTGAGCTTTGGAGGGTGGTTTATCAACGGCAAAATATAGATCGGAAGAGCACACGTCTGAACTCCAGTCACGATCCGGGATCTCGTATGCCGTCTTCTGCTTGAAAAAAAAAAATAAAAGGACCGGAAACGTAAAATGATGGCGTTACTGGAGATTTTACATATGATCCGACCACATAAGGAACATCAAGCGACGATATGTTGCAGAACTGAAGACCCAACGTCAGACCATAACACACTGTAA
+
ABBBBFFFFDDFFGGFGGGGGGGEFEAFGHFHHGHFGGG?GGHHHHGFHHEGG1EFCGFHHGGFCHGHHHHHHHHFHHHGGGHEHGG/?FDGH/EFHEDEEC0?F?GHFHEA?GDFGGBCF/011111.00<---<</CCC..00<0:00/-:-..00//.//0000;0000;000;..;-:.;09000;/.9//9/:9..9--9.-///9/////./;/;///..9.9.;...//..//////.99////
@M03495:530:000000000-LYBTV:1:1112:18699:10415 1:N:0:GATCCGGG+ACCTGCTT
GTCAGCATGTGAGCTTTGGAGTGAAATCTCTTGTCTTAAGGAATAAAGGAAAAAGATTCCGTCGGAGGCTCGGTGCTCTACAGGTTCAACCTTTGTACTCTATTATTGCCTCACATTCCATCTCTTGTGAAAATATATTTGATTGGCTTTTCTGCAGGTTGTTTGCCAGGACTTTCCAAGACCTCCACTAGAAAACACAATAAACTTTTTGGAAGCTGGACAACTATCTTCATTTTTCAGAAACAGTGAAC
+
CCCCCFFFFFFFGGGGGGGGGGHHHHHHHHHHHHHHHGHHHHHHHHHHHHHHHHGGHHIHHHHGGGGGGHHGGGGGHHHHHHHHHHHHHHHHHHHHHHHHHHHHGHHHHHHHHHHHHHHHHHHHHHHHHHHHGGFHHHHHHHHHFFGHHHHHHHHHHHHHHGHHHHHHHHHHHHHHHGGGFHHHHHHHHEHEGHGHHHHGHHHHHHHHHHGGBHHHHHHHGHHGGHHGHHGFGFGGGGGGGFFGGGFGGGB
@M03495:530:000000000-LYBTV:1:1112:22287:10428 1:N:0:GATCCGGG+ACCTGCTT
GTCAGCATGTGAGCTTTGGTTTATCAACGGCAAAATATAGATCGGAAGAGCACACGTCTGAACTCCAGTCACGATCCGGGATCTCGTATGCCGTCTTCTGCTTGAAAAAAAAAAAATAGAAACGGTTTACAGTGAACGATGCAGGGACTTATCAATCGTGCAAACCGTGCAGAACAGATCCCTTGTACGTCAGCTACTACTACTGATGTGGTCACCGTTTGAGTGCACACACTTTGCTGTACATTCCTAGA
+
CCCCCFFFFFFFGGGGGGGGGGHHHHHHGGGGGHHHHHHHHHHHGGGGHHHHHHHGHHHGHHHHHHHHHHHHGGHHGHGGGGFFGHFGHGHHGGGHGHHGHHHHGFHHHGGG?><<011=111////.>1<1111110<...00.-<..<0000:00.<...00..-..<.0<//<//00</0:/<<09<...0<0000000000000000<0000.../.0.00000:.../00000000000000<000
@M03495:530:000000000-LYBTV:1:1112:13580:10430 1:N:0:GATCCGGG+ACCTGCTT
GTCAGCATGTGAGCTTTGGAGTGAAATCTCTTGTCTTAAGGAATAAAGGAAAAAGATTCCGTCGGAGGCTCGGTGCTCTACAGGTTCAACCTTTGTACTCTATTATTGCCTCACATTCCATCTCTTGTGAAAATATATTTGATTGGCTTTTCTGCAGGTTGTTTGCCAGGACTTTCCAAGACCTCCACTAGAAAACACAATAAACTTTTTGGAAGCTGGACAACTATCTTCATTTTTCAGAAACAGTGAAC
+
BAABCFFFFFFFGGGGGGGGGGHHHHHHHHHHHHHHHHHHHHHHGHHHHHHHGHGGHIIIHHHGGGGGGHHGGFGGHHHHHHHHHHHHHHHHHHHHHHHHHHHHHHHHHHHHHHHHHHHHHHHHHHHHHHHHHHHHHHHHHHHHHGHHHHHHHHHHGHHHHGHHHHHHHGHHHHHHHHHHHHHHHHHHHHHGHHGHHHHGHHHFHHHHHHGGGHGEHHHHHHHHHHHGHHGFGGGGGGHGGEFGGGGGEG0
@M03495:530:000000000-LYBTV:1:1112:10703:10433 1:N:0:GATCCGGG+ACCTGCTT
GTCAGCATGTGAGCTTTGGAGTGAAATCTCTTGTCTTAAGGAATAAAGGAAAAAGATTCCGTCGGAGGCTCGGTGCTCTACAGGTTCAACCTTTGTACTCTATTATTGCCTCACATTCCATCTCTTGTGAAAATATATTTGATTGGCTTTTCTGCAGGTTGTTTGCCAGGACTTTCCAAGACCTCCACTAGAAAACACAATAAACTTTTTGGAAGCTGGACAACTATCTTCATTTTTCAGAAACAGTGAAC
+
DCCCCFFFFFFFGGGGGGGGGGHHHHHHHHHHHHHHHHHHHHHHHHHHHHHHHHGGHIIHHHHGGGGGGHHGGGGGHHHHHHHHHHHHGHHHHHHHHHHHHHHHHHHHHHHHHHHHHHHHHHHHHHHHHHHHHGHHHHHHHFHHGHHHHHHHHHHHHHHHHGHHHHHHECHHHHHHHHHHGHHHHHHHHHHHHGHHHHHGHHHGGHHHHHGGFHHGHHHHHHHHHHHHHHGFGGGGGGGGG0FGGGFEFGB
@M03495:530:000000000-LYBTV:1:1112:18510:10473 1:N:0:GATCCGGG+ACCTGCTT
GTCAGCATGTGAGCTTTGGAGTGAAATCTCTTGTCTTAAGGAATAAAGGAAAAAGATTCCGTCGGAGGCTCGGTGCTCTACAGGTTCAACCTTTGTACTCTATTATTGCCTCACATTCCATCTCTTGTGAAAATATATTTGATTGGCTTTTCTGCAGGTTGTTTGCCAGGACTTTCCAAGACCTCCACTAGAAAACACAATAAACTTTTTGGAAGCTGGACAACTATCTTCATTTTTCAGAAACAGTGAAC
+
CCBCCFFFFFFFGGGGGGGGGGHHHHGHHHHHHHHHHHHHHHHHHHHHHHHHHHGGHIIHHHHGGGGGGHHGGGGGHHHHHGHHHHHHHHHHHHHHHHHHHHHHHHHHHHGHHHHHHHHHHHHHHHHHHHHHHHHHHHHHHGHHHGHHGHHHHHGHHHHHHGHHHHHHHHGHHHHHHHHGHHHHHHHHHHHHHHHHHHHGHHHHHHHHHHGGCFHHHHFFHHCGHHHHHHGFGGGGGGGGGFGGGGGFGGB
@M03495:530:000000000-LYBTV:1:1112:9306:10496 1:N:0:GATCCGGG+ACCTGCTT
GTCAGCATGTGAGCTTTGGAGTGAAATCTCTTGTCTTAAGGAATAAAGGAAAAAGATTCCGTCGGAGGCTCGGTGCTCTACAGGTTCAACCTTTGTACTCTATTATTGCCTCACATTCCATCTCTTGTGAAAATATATTTGATTGGCTTTTCTGCAGGTTGTTTGCCAGGACTTTCCAAGACCTCCACTAGAAAACACAATAAACTTTTTGGAAGCTGGACAACTATCTTCATTTTTCAGAAACAGTGAAC
+
CCCCCFFFFFFFGGGGGGGGGGHHHHHHHHHHHHHHHHHHHHHHHHHHHHHHHHGGHHHHHHHGGGGGGHHGGGGGHHHHHHHHHHGHHHHHHHHHHHHHHHHHHHHHHHHHHHHHHHHHHHHHHHHHHHHHHHHHHHHHHHHHHFHHHHHHHHHHHHHHHGHHHHHHGAGHHHHHHHHHHGHHHHHHHHHHHHHHHHGGHHHHHHHHHHGCGGGHHH/CGHHHHGHHHHGGGGGGGGGFGCFGFGGGGFC
@M03495:530:000000000-LYBTV:1:1112:12940:10528 1:N:0:GATCCGGG+ACCTGCTT
GTCAGCATGTGAGCTTTGGAGTGAAATCTCTTGTCTTAAGGAATAAAGGAAAAAGATTCCGTCGGAGGCTCGGTGCTCTACAGGTTCAACCTTTGTACTCTATTATTGCCTCACATTCCATCTCTTGTGAAAATATATTTGATTGGCTTTTCTGCAGGTTGTTTGCCAGGACTTTCCAAGACCTCCACTAGAAAACACAATAAACTTTTTGGAAGCTGGACAACTATCTTCATTTTTCAGAAACAGTGAAC
+
CCCDDFFFFFFFGGGGGGGGGGHHGHHHHHHHHHHHHHHHHHHHHHHHEHHHHHGGHHHIHHHGGGGGGHHGGGGGHHHHGHHHHHHHHHHHHHHHHHGHHHHHHHHHHHHHHHHHHHHHHHHGHHHHHHHHHHHHGHHHHHGHHFGHHHHFHHFHHHFHFGHHHHHHHHHHHHHHHHHHHGHHHHHHHHHHHHHHHHHGGHHGHHHHHHGGGHHGHHCHHHHHHHHHHHGFGGGGGGGGGFGFGGGGGG0
@M03495:530:000000000-LYBTV:1:1112:26296:10550 1:N:0:GATCCGGG+ACCTGCTT
GTCAGCATGTGAGCTTTGGATGGTTCTGGTTTATCAACGGCAAAATATAGATCGGAAGAGCACACGTCTGAACTCCAGTCACGATCCGGGATCTCGTATGCCGTCTTCTGCTTGAAAAAAAAAAAAAAACTTTTCTTCTTCTCACCTTCCCAGCATATTAGGCTGTTGTCGATATAGTTAACCTCCATCTATCACTCTCAGTAGATCCATGACTCTTACTCTCATTCTATTCTTCCAACCTATTCCTTGTT
+
CCCDDFFFFFFFGGGGGGGGGGGHHHHHHHHHHHHHHHGGGGGHHHHHHHHHHHGGGGHHHFHHHGHHHGHHHHHHHHHHHHGEHHGHGGGFFHHHGGHHHHGGGHFHHHHHHHHHHHHGGGF@@/-<-.000=000<00<0<=0.0<0//00./0:000000<.:00:0<...-<0:0000<0/./0<<<0:00<0:000:00::0<0000<000:0BBF0<000:00000<0000<0./0<000<0000
@M03495:530:000000000-LYBTV:1:1112:24700:10553 1:N:0:GATCCGGG+ACCTGCTT
GTCAGCATGTGAGCTTTGGACTCCTGACTGGTTTATCAACGGCAAAATATAGATCGGAAGAGCACACGTCTGAACTCCAGTCACGATCCGGGATCTCGTATGCCGTCTTCTGCTTGAAAAAAAAAAACCCACATAGCGAGATTGATTTCCAAACTTGTATAAAACTGCCCAATCATGAGATTAATTTTTATTGGACACTTACACCAACCCCAACAACTTTCCTGCCACAAGATCTCATGTTAATACCACTT
+
AAABAFFFFFFFGGGGGFGGGGGFGGHGHHHGGFHHGFHFGECFGHHHGHFGHFGFGGGDHHFHFHHAGHHGHHHHHHFHHGHDEE1GGHE@/11BEGFEHFFE>>EFF?GB4GHHHHHHHCCG@/A//?F?.<111<---<00<0DGF0000<0DB<<GBHH0C::0/:CGFF00;000;0C000;BBEB0000/9.0;0;0;/9C.:..;...A.//9/////.9/....//9//;/;9/9//;/9/::
@M03495:530:000000000-LYBTV:1:1112:3991:10586 1:N:0:GATCCGGG+ACCTGCTT
GTCAGCATGTGAGCTTTGGAGACTGGTTTATCAACGGCAAAATATAGATCGGAAGAGCACACGTCTGAACTCCAGTCACGATCCGGGATCTCGTATGCCGTCTTCTGCTTGAAAAAAAAAAATGAGGCACCGATTGACACGGGATATACTGATGGTACTTGATTGGTTATATATACTATTTACGTAATCACATCGACTTCGTCTTGTCATTCATACGATGATACTTGGGCCGTTTTTACTGTCATTCCTAA
+
BBBBBFFFFFFFGGGGGGGGGFEGHHHHHHHGFHHFGGGGHHHHHHHHBHHGGGGHHGHGHHGEHHGGHHHHHHHHEHHGGHGGHG?EEFHHHGGHHHGG/EHGGHHEHHHHGHHHEGC@C/01110/<0/<--<.1=1<.--.</0=00==0000:0<<:0:0;.0.0:C00000;0;00;0./0;;0;B0;0./-9.09/;9./;//://////..../;;/////...--./;../;B///////99/
@M03495:530:000000000-LYBTV:1:1112:27801:10592 1:N:0:GATCCGGG+ACCTGCTT
GTCAGCATGTGAGCTTTGGAGGGCAAGAAGTGGTTGTGACATTGCTATGGATAACGACCACAGGGAGGGTGGTTTATCAACGGCAAAATATAGATCGGAAGAGCACACGTCTGAACTCCAGTCACGATCCGGGATCTCGTATGCCGTCTTCTGCTTGAAAAAAAAAAAACAACCTCATACTTGCACAGACTCTCGGTCCGTCTCCAGCTCTATTATTCTCTGTGCACGTGTGTGATACTTAGTGATTTCGG
+
BABBAFFFFFFFGGGGGGGGGCGGGFFHHHHGHHAEGGGHHHHHHHHHHFFHHEHGGGGGHGHHG1EEGEFGEGHCHHGFFEECGCFGFHHFGFFHHCEGGHFHHHHAE?GH/GFGHHHFFBFHHG/FHDCFCC??DGFFDHHHHGGGGGHGFH0DG<G<DCCF@-A--.....///;;;000;9;0.9.////..99--9.;;////////;/////////9////..9/.9.///////////////9-
@M03495:530:000000000-LYBTV:1:1112:12526:10594 1:N:0:GATCCGGG+ACCTGCTT
GTCAGCATGTGAGCTTTGGAATTAGTAAATTCGTTGACGACAGAAGGAGCAAGATAACGACCACAGGGAGGGTGGTTTATCAACGGCAAAATATAGATCGGAAGAGCACACGTCTGAACTCCAGTCACGATCCGGGATCTCGTATGCCGTCTTCTGCTTGAAAAAAAAAAAGTCTCGCTCCGTGGCCTTAGCTGTGCTCGCGCTACTCTCTATTTCTCGCCTGTAAGCTATCCAGACTGAAGTTCTCCTAC
+
BBBBBFFFFBDFGFGGGBEGGGGHFGHGDFGFFFFGGFFGGGGHHGGGFHHHFFGHHHGGGCEEFHGFEFGGB?EBFFFHHFFFEGGEEFHHGHFHHHGHDGFG?GHHHHHGCCGEFGGFGFGCGHHHADFFGG@D<<AGFFF?HHHGC<ACGH=GHHH0<<<D.-;D-;-90;09/C.AD.;C?B./99/////;/:;.--9---/99//://////;.9../9/;9//9/B///.9//9////9/:B/9
@M03495:530:000000000-LYBTV:1:1112:21796:10615 1:N:0:GATCCGGG+ACCTGCTT
GTCAGATGTGAGCTTTGGAGTGAAATCTCTTGTCTTAAGGAATAAAGGAAAAAGATTCCGTCGGAGGCTCGGTGCTCTACAGGTTCAACCTTTGTACTCTATTATTGCCTCACATTCCATCTCTTGTGAAAATATATTTGATTGGCTTTTCTGCAGGTTGTTTGCCAGGACTTTCCAAGACCTCCACTAGAAAACACAATAAACTTTTTGGAAGCTGGACAACTATCTTCATTTTTCAGAAACAGTGAACA
+
BABBBFFFFFFFGGGGGGGGGGHHHHHHHHHGHHHHHGHHHHHHHHHHHHHHHGGHHHHHHHGGGGGGHHGGGGGHHHHHHHHFGHHHHHHHHHHHHHHHHHHHHHHHHHHHHHHHHGHHFHHHHHHHHHHHHHHHHHHHHHHHEFHHHHHHHHHHEFHHGHHHFHHHEGHHHHHHHHGHHHHHFHHHHFHGHHHFHHGFGHHHHHHHHGCHHHHHHHHHHHHGHHHHHHGGGGGGGGGGGGGGGGGGGG0
@M03495:530:000000000-LYBTV:1:1112:26161:10641 1:N:0:GATCCGGG+ACCTGCTT
GTCAGCATGTGAGCTTTGGAGTGAAATCTCTTGTCTTAAGGAATAAAGGAAAAAGATTCCGTCGGAGGCTCGGTGCTCTACAGGTTCAACCTTTGTACTCTATTATTGCCTCACATTCCATCTCTTGTGAAAATATATTTGATTGGCTTTTCTGCAGGTTGTTTGCCAGGACTTTCCAAGACCTCCACTAGAAAACACAATAAACTTTTTGGAAGCTGGACAACTATCTTCATTTTTCAGAAACAGTGAAC
+
BBBBBFFFFFFFGGGGGGGGGGHHFHFHHGHHHFHHHFHHHHHHHHHHHGHGGHGFHHHHHHHGGGGG?GHG?EEGHHHHHHHGHHHHHHGHFGHGHGHHHHHHHHHGHGGHHHEHGHHHHHFGGHHHHHHHHHHHGHHHHHHHFFHGHHHHHHGHHHHHHGHHHHHHBCGHHHHHHHGFHHHHHHHHGHHHHFGHHHHGHHHHGHHHFH@FGGGHHHHCFGFHBFGHHHGGFGFGGGGGFFFGGFFFGF9
@M03495:530:000000000-LYBTV:1:1112:26927:10645 1:N:0:GATCCGGG+ACCTGCTT
GTCATCATGTGAGCTTTGGTCCAGCCTGAGTCCTCTGGTTTATCAACGGCAAAATATAGATCGGAAGAGCACACGTCTGAACTCCAGTCACGATCCGGGATCTCGTATGCCGTCTTCTGCTTGAAAAAAAATACCTTCCACTCTTATAAGATGCTGAGGTGGGGCCACACCTAACAGCAATCAGTGAGGAATCATAGTCCTGAGGTCCCTGTGTAACCCACCCTGTCGACACTCCAGCCCCAGCTCGTCAC
+
AAAAAFFFFFFFGGGFD1CGD11AFFHFGB1FG3EDGH1AABFFF2FECGGAEGHHF2E2ADF?AFA0A0FCFAE>/0?GBGEFF1F@@1B>B/?>FG?/>/BF0?ECFFH//EAF2>>G11<F1<B<CC/01111110?<GB11?1?G<11?>F>10>0..--<-..<.</:///0.//0000000:.;F0990;;000990/.//990:00009;0..=;;--//9-9--//99/999-A--;/-9--9
@M03495:530:000000000-LYBTV:1:1112:20956:10653 1:N:0:GATCCGGG+ACCTGCTT
GTCAGCATGTGAGCTTTGGAAATTCGTTGACGACAGAAGGAGCAAGATAACGACCACAGGGAGGGTGGTTTATCAACGGCAAAATATAGATCGGAAGAGCACACGTCTGAACTCCAGTCACGATCCGGGATCTCGTATGCCGTCTTCTGCTTGAAAAAAAAAAAAATAGGATTATAGAAACCTGCTATCACTAATCTTCTACGTAGTAGTGTAGATAGTTCGATACTATACTATTACAAGTAGCATAGAGA
+
CCCCDFFFFFFFGGGGGGGGGGHHHGHHHHHGGGGGHHHHHHHHHHHHHHHGGGGGHHHHAABAEBFFFGHHHHHHHGGGGGHHHHHHHHHHHGGGGHHHHHHHGHHHGHHHHHHHHHHHHGGHHGHGGCACHHHGGGHFHGGGHGHHHHHHHHHHHHGFC<<@9-.<00011<1<11<1/./..011/111<01011111<..0..111/1111111111..:.-11<B111111111<111111<0111
@M03495:530:000000000-LYBTV:1:1112:16887:10664 1:N:0:GATCCGGG+ACCTGCTT
GTCAGCATGTGAGCTTTGGAATTAGTAAATTCGTTGACGACAGAAGGAGCAAGATAACGACCACAGGGAGGGTGGTTTATCAACGGCAAAATATAGATCGGAAGAGCACACGTCTGAACTCCAGTCACGATCCGGGATCTCGTATGCCGTCTTCTGCTTGAAAAAAAAAAAAAACGAAAAAATGGGAAGATATATAGAAGCACACAGGCTGCGAAGGCACGAGTTTGATTAGGCTGAGAACACTGCGGCAA
+
BBCCCFFFFFFFGGGGGGGGGGHHHHHHHHHHGGHHHHGGGGGHHHHHHHHHHHHHHHGGGGGHHHHGFGGGEFGEGHHHHHHHGGGGGHHHHHHHHHHHGGGGHHHHHHHGHHHGHHHHHHHHHHHHGFFHGHGGGDCGGHGGHHHHGGGHGHHHHHHHHHGHGCGC?--;:-.-...9.-.//://;./99/////9/////.;.9....----...:99@..///:////9/;..///////9.----
@M03495:530:000000000-LYBTV:1:1112:13682:10672 1:N:0:GATCCGGT+ACCTGCTT
GTCAGCATGTGAGCTTTGGTCCAGCCTGAGTCCTGGTTTATCAACGGCAAAATATAGATCGGAAGAGCACACGTCTGAACTCCAGTCACGATCCGGTATCTCGTATGCCGTCTTCTGCTTGAAAAAAAAAAAAAAACAAAAAAGTGGATCATAAGAATGTCAGACAGAGAATACAAAAGCTAGTGATAACTCGAACAAATACCTATCGTGGAGTAAGCTTATACTGATCATGACGCTACAGTAATGCCACA
+
DDDEEFFFFFFFGGGGGGGGGGHHHGHHHHHHHHHHHHHHHHHHHGGGGGHHHHHHHHHHHGGGGHHHHHHHGHHHGHHHHHHHHHHHHGGHHGHGEGGHHHHGGHHHHGGGHGHHHHHHHHHGHHGGGGFC<<--.....<<.01:<00.111111<11111<0/////00:0000./.01001:11<01<9.<.-<<1:001110./....0:1101<::111111111110.<9.-0:111111000.
@M03495:530:000000000-LYBTV:1:1112:17457:10687 1:N:0:GATCCGGG+ACCTGCTT
GTCAGCATGTGAGCTTTGGAGTGAAATCTCTTGTCTTAAGGAATAAAGGAAAAAGATTCCGTCGGAGGCTCGGTGCTCTACAGGTTCAACCTTTGTACTCTATTATTGCCTCACATTCCATCTCTTGTGAAAATATATTTGATTGGCTTTTCTGCAGGTTGTTTGCCAGGACTTTCCAAGACCTCCACTAGAAAACACAATAAACTTTTTGGAAGCTGGACAACTATCTTCATTTTTCAGAAACAGTGAAC
+
CCCDDFFFFFFFGGGGGGGGGGHHHHHHHHHHHHHHHHHHHHHHHHHHHHHHHHGGHHIHHHHGGGGGGHHGGGGGHHHHHHHHHHHHHHHHHHHHHHHHHHHHHHHHHHHHHHHHHHHHHHHHHHHHHHHHHHHHHHHHHHHHHGHHHHHHHHHHHHHHHGHHHHHHHHHHHHHHHHHHHHHHHHHHHHHGHHHHHHHGHHEHHHHHHHGE0CFEHHGFHGHHHHHHGHGFGGGGGGGGGGBGFGFFGG<
@M03495:530:000000000-LYBTV:1:1112:24765:10687 1:N:0:GATCCGGG+ACCTGCTT
GTCAGCATGTGAGCTTTGGAGGGTGGTTTATCAACGGCAAAATATAGATCGGAAGAGCACACGTCTGAACTCCAGTCACGATCCGGGATCTCGTATGCCGTCTTCTGCTTGAAAAAAAAAATAACCACATTTTTATCTATTCATAGATGTAAACATATTGAATGTGCTTCCCCCGCTCGTATGCTTCTTTTTTCTTGCTCTTCCTATGCCCATGGTGCATTAGTGTGTTGCACGATGCCTAGTAGCATGTT
+
?AA?A1BDFDD3F1FGGGGGGEEEF?0AGFFGHBG?E/E/F0AAAFGHE1/FFAFHFHHAGHCBFBFFBHHHF@GHFHFAE>GGEEG?//@@0??BF2>>?/BEFH1FGFBC11BF///</?11<11//1<1><.1=1=1111<=111=<00000000000==D=D0B0=/:/.-----;.9/;0;BB0090-/0;00CF009;0//://///9/99//////;;//-/99//--9-9/9B//;///;9F/
@M03495:530:000000000-LYBTV:1:1112:13959:10691 1:N:0:GATCCGGG+ACCTGCTT
GTCAGCATGTGAGCTTTGGAGGGCAAGAAGTGGTTGTGACATTGCATGGCAGCTAGAGCCAACTGGTTTATCAACGGCAAAATATAGATCGGAAGAGCACACGTCTGAACTCCAGTCACGATCCGGGATCTCGTATGCCGTCTTCTGCTTGAAAAAAAAAAAAAAATAAATATTACAGAAACGTGCGCTAGATCAATTAGATGTCAACAATTAGACAGCTAGAGGAGAGTCAATGTGTGACAGATAAGTGA
+
CCDCEFFFFFFFGGGGGGGGGGGGGGGHHHHHHGFGGGHHHHHHHHHHHHHGGHHHHHHHHHGHHHHHHHHHHHHG@EEFHHHHHHHHHHHGGGGHHHHHHHGHHHGHHHHHHHHHHHHGGHHGHGGGDCHHHGGHHGHGGGHGHHHHHHHHHHHHGGFGAC<:--.<<11111111010<:....-<--.0110:11101<1111100.01:0101/.01000/<...001111111.1110/1110111
@M03495:530:000000000-LYBTV:1:1112:4197:10705 1:N:0:GATCCGGG+ACCTGCTT
GTCAGCATGTGAGCTTTGGACTCCTGACTGGTTTATCAACGGCAAAATATAGATCGGAAGAGCACACGTCTGAACTCCAGTCACGATCCGGGATCTCGTATGCCGTCTTCTGCTTGAAAAAAAAAAATAGGTACGCAGAAAAGAAATGATAGGTATGAGTCAGAGAGAACTGGATATAATCTCAGTAATACGGCTTCATCACCTAATTAGACAGTACTAGCTTGCCTCACAGAAGGAAGAAAGCACAGGAT
+
BCCCCFFFFFFFGGGGGGGGGGHHHHHHHHGGGHHHHHHHGGGGGHHHHHHHHHHHGGGGHHHHHHHGHHHGHHHHHHHHHHHHGGHHGHGGGDFGHHGGHHHHFGGHGHHHHHHGHFHFG@/@BC<01111=1<..--0>FBE./D=0000/0=000=0000;0/.;0:00//0000000<000000000..---/;0090/0:0;;00000/:00;00/00/.0000.:0B0:../.://9/0///..0
@M03495:530:000000000-LYBTV:1:1112:9005:10714 1:N:0:GATCCGGG+ACCTGCTT
GTCAGCATGTGAGCTTTGGTCCAGCCTGAGTCCTGGTTTATCAACGGCAAAATATAGATCGGAAGAGCACACGTCTGAACTCCAGTCACGATCCGGGATCTCGTATGCCGTCTTCTGCTTGAAAAAAAAAAAATACAAACTAGTATGCCGTATTAGGCTGTTAAAATATAAACATGCCAAGCACAGTAACAGTCTATACAGTGCAAGACGATTCAAGTAATAGCTAGACATAAGAAAGACGCTAACAAGCT
+
CCCCCFFFFFFFGGGGGGGGGGHHHGHHGHHHHHHHHHHHHHHHHGGGGGHHHHHHHHHHHGGGGHHHHHHHGHHHEGGHHHHGGHHHHGGHHGHGGGGGHHHGGHHHHGGGHGHHHGHHGHFHGH/CFFGDC>111<1.111==0==DEG..000000:C000;:0:0<:C0:000000../9//;00;009000000900000009/.-;.0000909090000000000;90090//.-.../00/.0
@M03495:530:000000000-LYBTV:1:1112:5342:10716 1:N:0:GATCCGGG+ACCTGCTT
GTCAGCATGTGAGCTTTGGAATTAGTAAATTCGTTGACGACAGAAGGAGCAAGATAACGACCACAGGGAGGGTGGTTTATCAACGGCAAAATATAGATCGGAAGAGCACACGTCTGAACTCCAGTCACGATCCGGGATCTCGTATGCCGTCTTCTGCTTGAAAAAAAAAAAAAACAGAAAAAGGACGTGGTGATCACGATGTACCACAAATGCGATACCAACACATAAAACCAATCAACGCTCACATCCAA
+
?AAAAFFFFDFFG1FG31FGFGHHFHGHFHHHGFGFGGGCEEGHGHFHHGGHFGFHHHCGCGE/FGEGFAEG/FEE/CGHHHHHCGGGEAFFEGHHFGFEGGAE<FGHHCHG<FGFHHHEHF1GFGFH<CGG/G@CGEFG<GFCCG1GCACFEFGG00D0<<DGA:C-;--;99..-/9/-:---;------/://9-----/;///---///-----9/9-:A;////9/---/////9----:////9/
@M03495:530:000000000-LYBTV:1:1112:10651:10726 1:N:0:GATCCGGG+ACCTGCTT
GTCAGCATGTGAGCTTTGGAGTGAAATCTCTTGTCTTAAGGAATAAAGGAAAAAGATTCCGTCGGAGGCTCGGTGCTCTACAGGTTCAACCTTTGTACTCTATTATTGCCTCACATTCCATCTCTTGTGAAAATATATTTGATTGGCTTTTCTGCAGGTTGTTTGCCAGGACTTTCCAAGACCTCCACTAGAAAACACAATAAACTTTTTGGAAGCTGGACAACTATCTTCATTTTTCAGAAACAGTGAAC
+
CBCCCFFFFFFFGGGGGGGGGGHHHHHHHHHHHHHHHHHHHHHHHHHHHHHHHHGGHHHHHIHGGGGGGHHGGFGGHHHHHHHHHHHHHHHHHHHHHHHHHHHHHHHHHHHHHHHHHHHHHHHHHHHHHHHHHHHHHHHHHFHHHHHHHHHHHHHHHHHHHGHHHGHHGFHHHHHHHHHHHGHHHHGHHHHGGHHHHHHGHHHHHHHHHHGGBFHEHHGFHFHEGHHHHHFGFFGGGGGGGCFGGGFFFF9
@M03495:530:000000000-LYBTV:1:1112:26811:10763 1:N:0:GATCCGGG+ACCTGCTT
GTCAGCATGTGGCTTTGGTCCAGCCTGAGTCCTGGTTTATCAACGGCAAAATATAGATCGGAAGAGCACACGTTGAACTCCAGTCACGATCCGGGATCTCGTATGCCGTCTTCTGCTTGAAAAAAAAAATTAAGAAGCGTTTGAAGGCGTAGAACGCCGTCGTTGCATTCACCTGCTAGGGTTATGCGCGGGGCGTTGGCTTGCAAACCCAGCGGGCGTCACACGTCTCTGTCTGAGGACCAGTCCCTACC
+
CBCCCFFFFFFFGGGGGGGGGGHHGHGHHHHGHHHHHHHHHHHHGGGGGHHHHHHHHHHHFFGGHHHHHHHGHHHHHGHHHHHEGHHGGGAFHGGGEAGGHEGHBGGCEGFFFHHGHGFFHFHFGGFDF01?<?1?01-..-.11<1<-<--.00<.-----:9/.0000;00FB?/00../..000..---------./9.:.///..9...-----;;9.//-;.//:////;//./....9/////..
@M03495:530:000000000-LYBTV:1:1112:10988:10785 1:N:0:GATCCGGG+ACCTGCTT
GTCAGCATGTGAGCTTTGGTCCAGCCTGAGTCCTGGTTTATCAACGGCAAAATATAGATCGGAAGAGCACACGTCTGAACTCCAGTCACGATCCGGGATCTCGTATGCCGTCTTCTGCTTGAAAAAAAAAAAAAAAATCAACATTCACAGTAGAAGCAATTCCTGACACAACAATCTAAAACACCGTTCACGTATAGCACGTTGACTAATGTCCTCGGTCGCAATATTATGCTGTCACGTCGCTTCACTCT
+
DDDDDFFFFFFFGGGGGGGGGGHHHGHHFHHHHHHHHHHHHHHHHGGGGGHHHHHHHHHHHGGFGHHHHHHHGHHHGGHHHHHHHHHHHGGHHGHGGGFGHHHGGHHHHGGGHGHHHHHHHHHHHHGGCG@>->---.000/0/0000000000;000/:000000;00/....0000;0:0...-.;:00..:0;0;009....;0:::;00000..9.---..;000000000000...--..9000:0
@M03495:530:000000000-LYBTV:1:1112:21450:10793 1:N:0:GATCCGGG+ACCTGCTT
GTCAGCATGTGAGCTTTGGTCCAGCCTGAGTCCTGGTTTATCAACGGCAAAATATAGATCGGAAGAGCACACGTCTGAACTCCAGTCACGATCCGGGATCTCGTATGCCGTCTTCTGCTTGAAAAAAAAAAAAAATAGAGAGATGAATGTACTTCTAGTCACCAGTATAATGAATAGCAACTGAAATCTAAGTAGATATGTCGTAGAGTGTAAAGTGCTATCTAGATACATGACATACTCTAGTGTGCAGA
+
DDDDDFFFFFFFGGGGGGGGGGHHHGHHHHHHHHHHGHHHHHHHHGGGGGHHHHHHHHHHABBBEHHHHHHHGHHHGHHHHHHHHHHHHGGHHGHGGGEFHHHGGHHHHGGGHGHHHHHHHFFHHHGGGF@D<--.<0<00..0000<0000:00000000000.0::00:000000:00:CB0:0:00<0<0000<00000.<:..00000000000000/0000000000000<00:0000<0<<00:0
@M03495:530:000000000-LYBTV:1:1112:6863:10797 1:N:0:GATCCGGG+ACCTGCTT
GTCAGCATGTGAGCTTTGGAATTAGTAAATTCGTTGACGACAGAAGGAGCAAGATAACGACCACAGGGAGGGTGGTTTATCAACGGCAAAATATAGATCGGAAGAGCACACGTCTGAACTCCAGTCACGATCCGGGATCTCGTATGCCGTCTTCTGCTTGAAAAAAAAAAAAAAAAAAAAAATATTTCATGCTGAGTGCACTGCTGATGTTGTGCAGTGAATTATCGAATAGGGTTATCGAACTACCTGTG
+
CCCCCFFFFFFFGGGGGGGGGGHHHHHHHHHHGHHHHHGFGGGHHHGHHHHHHHHHHHGFGGGHHHHGGGGGEFFGGHHHHHHHGGGGGHHHHHHHHHHHGGGGHHHHHHHGHHHGHHHHHHHHHHHHGFHHGHGGDA=GHHGGHHHHGGGHGHGHHHHHGFHHHGGEG-::-;----9--9.0000009:0000.;00009;000;:0;00/.000;:0000:09../0;00./..00../..00;0000
@M03495:530:000000000-LYBTV:1:1112:18116:10799 1:N:0:GATCCGGG+ACCTGCTT
GTCAGCATGTGAGCTTTGGTCCAGCCTGAGTCCTGGTTTATCAACGGCAAAATATAGATCGGAAGAGCACACGTCTGAACTCCAGTCACGATCCGGGATCTCGTATGCCGTCTTCTGCTTGAAAAAAAAAAAAAAATACTATAATACTGTTTATGCATTCTTAGTGAACACGTAGTTCCAGCTAGTAGATGCAGATTGCAGTCACAAGACTTAGCTAGTCATACGACATGAACCATAGTGTACTATCGACG
+
DDCDDFFFFFFFGGGGGGGGGGHHHGHHHHHHHHHHHHHHHHHHHGGGGGHHHHHHHHHHHGGGGHHHHHHHGHHHFDGHHHHHHHHHHGGHHGHGGEFCHHHGGHHHHGGGHGHHHHHHHHHHHHGGG@A/<-<-.001=11=11=11111:11111111111111101/.</<.11111/:<0<111110011010010:0011<./<<1110:1<01111:...-.0011.:<00111111:<<.9--
@M03495:530:000000000-LYBTV:1:1112:15247:10820 1:N:0:GATCCGGG+ACCTGCTT
GTCAGCATGTGAGCTTTGGAATTAGTAAATTCGTTGACGACAGAAGGAGCAAGATAACGACCACAGGGAGGGTGGTTTATCAACGGCAAAATATAGATCGGAAGAGCACACGTCTGAACTCCAGTCACGATCCGGGATCTCGTATGCCGTCTTCTGCTTGAAAAAAAAAAAACAAAAACAGAAAAAGCATCCACTCAAGTCCCAGATCAGTAACGAGTGCGTAATCTTTACAACGAATAGAAAGATATGTG
+
CCCCCFFFFFFFGGGGGGGGGGHHHHHHHHHHGGHHHHGGGGGHHHHHHHHHHGHHHHGGGGGHHHHGFGGGEFGFAHHHHFHGGGGGGHHHHHHHHHHHGDGGHHHHHHHGHHHGHHHHHHHHFHHHGGHHGHGGG</FHHFGHFGFFGGHGGFFFHGHAGHHHGGGFA@D....:C..//00/...000/000//00;000;0.00009000...9.09...;90000000;-....00000900000:
@M03495:530:000000000-LYBTV:1:1112:7941:10822 1:N:0:GATCCGGG+ACCTGCTT
GTCAGCATGTGAGCTTTGGTCCAGCCTGAGTCCTGGTTTATCAACGGCAAAATATAGATCGGAAGAGCACACGTCTGAACTCCAGTCACGATCCGGGATCTCGTATGCCGTCTTCTGCTTGAAAAAAAAATAGAAAACAGTCATAACATGTGAATGTTGTTGTTTTAATAAAGAGAAGAAGTTCATGAATAAGACTTCTTCATCTGATATACATGGGATTAACATGGGGAAGAGTGGCAGGATTGTTTTTT
+
AAAAAFFFFFFFGGGGGGGGGBEGHGHHHHHHHGCCHHHGHHFHCEEGGGGHHHGHHHHFBABB1FAGGHFHGHHHGGFH5DGHFHGHGFGHGGHGG/??GGGG?HHFBEEFHGHHFFGHF?FB3BC//<0111?100/0111111111111111>111<.0<.<<000=DH0=/////:/=000;00:;;:;:0C00;C00;000;90900009/.;9CBFB09//..99...0/..99-.//9B/.;.-
@M03495:530:000000000-LYBTV:1:1112:8787:10852 1:N:0:GATCCGGG+ACCTGCTT
GTCAGCATGTGAGCTTTGGAATTAGTAAATTCGTTGACGACAGAAGGAGCAAGATAACGACCACAGGGAGGGTGGTTTATCAACGGCAAAATATAGATCGGAAGAGCACACGTCTGAACTCCAGTCACGATCCGGGATCTCGTATGCCGTCTTCTGCTTGAAAAAAAAAAAAGAAATAAAACGAATTTAAACAATCTGCTACTACTGAATCACACGTGTCTTTGCCACAATTCTGGATCGTAGTCAACTAA
+
BBBBBFFFFFFFGGGGGGGGGGHHHHHHHHHHGHHHHHGCFGGHHHHHHHGHHHHHHHGFGGGFHHHG1EGG?FFFGHHHHHHHGGGGGHHGHHHHHHHHGGGGHHHFHHHGHHHGHHHHGHBHHGHHGFHHGHGG?GGHHHGGHHHHGEGHGHHHHHHHHHHHF@DF@-;;.9.900000;-..9.//////.//;//:;/////////;///9-99/./99///:/..:;//////;;9..99////:/
@M03495:530:000000000-LYBTV:1:1112:3813:10853 1:N:0:GATCCGGG+ACCTGCTT
GTCAGCATGTGAGCTTTGGATGGTTCTGGTTTATCAACGGCAAAATATAGATCGGAAGAGCACACGTCTGAACTCCAGTCACGATCCGGGATCTCGTATGCCGTCTTCTGCTTGAAAAAACACAAAAACCGCCGTTCTATGGTCTGGTAAGGGATGATTGCATAACCATAATAACAGTGATATGGCCATATATCGGGATGGAAACCGGTGTCGTAGGTGGCTTATTGGATGTTTACGGATGTTTCATCGCA
+
BB@AAFFFFDFFFABEGFGGFEEBFFFHHAFHGDFHBGEA?22B2BFGBE5GEGF1EEHF2FGFGGFGHEFGHHHH33DGFFFEGA1GEGEEG3GFG1FEB3EEEGFGEBGDFH03330///0/?00//?//////0/1?1FH1100<<1>10<0.11=0000=0<<000<=D0000000000;0.///00;00.---.../00/.----9/.....//....///;////////9..:.-99////9;..
@M03495:530:000000000-LYBTV:1:1112:9068:10854 1:N:0:GATCCGGG+ACCTGCTT
GTCAGCATGTGAGCTTTGGAGTGAAATCTCTTGTCTTAAGGAATAAAGGAAAAAGATTCCGTCGGAGGCTCGGTGCTCTACAGGTTCAACCTTTGTACTCTATTATTGCCTCACATTCCATCTCTTGTGAAAATATATTTGATTGGCTTTTCTGCAGGTTGTTTGCCAGGACTTTCCAAGACCTCCACTAGAAAACACAATAAACTTTTTGGAAGCTGGACAACTATCTTCATTTTTCAGAAACAGTGAAC
+
CCCCCFFFFFFFGGGGGGGGGGHHHHHHHHHHHHHHHHHHHHHHHHHHHHHHHHGGHHHIHHHGGGGGGHHGGGGGGHHHHHHHHHHHHHHHHHHHHHHHHHHHHHHHHHHHHHHHHHHHHHHHHHHHHHFHHHHHHHHHHHHHHHHHHHHHHHEHHHHHHGHHHHHHGCHHHHHHHGHHHHHHHHHHHHHHHGHHHHHGHGHHFHHHHHGGFHHGGHHHHHHHHHHHHHGGGGGGGGGGGFFGGFFFFF0
@M03495:530:000000000-LYBTV:1:1112:23114:10856 1:N:0:GATCCGGG+ACCTGCTT
GTCAGCATGTGAGCTTTGGAATTAGCTGGTTTATCAACGGCAAAATATAGATCGGAAGAGCACACGTCTGAACTCCAGTCACGATCCGGGATCTCGTATGCCGTCTTCTGCTTGAAAAAAAAAAAAGAACCGCTTCCACCGCGCGATCTCACTCGTACTCGCATGGTATGATCTTTTAATTAAGCCACCAATTTGATGTCGACTTTCACATCTTCATTTGCTACCTGGTGCTAATTTACTTGCTAGGTGTA
+
BBBBBFFFFFFFGGGGGGFGGGHHHHHHHHHHHHHHHGGEGFGHHHHHHFDHHHGGG?HHHHHHHGHHHGFHHHHHHHHHHHGGHHGHGGGE?GGFFFGHHHGGGHGGHGHHHEGFHHHGGC/>/>//?0.-<<../00<<<----:..000;0...990.:-...000:;00;0;0009000;09//.9./;///9/;;..9.://///////9;;9//////.//././///////:9//;///.9///
@M03495:530:000000000-LYBTV:1:1112:6129:10857 1:N:0:GATCCGGG+ACCTGCTT
GTCAGCATGTGAGCTTTGGAGGGCAAGAGGGTGGTTTATCAACGGCAAAATATAGATCGGAAGAGCACACGTCTGAACTCCAGTCACGATCCGGGATCTCGTATGCCGTCTTCTGCTTGAAAAAAAAAAATGTCCGTCCACTCGGCTATGATGTTGAGGATGGGACAGACCTAAGAGGAATGAGTTAGGAAGCAGAAGCCGGGGGACCCTGGGCAAGTATGCCAGACGTATCCGCAGCAGCAGATGCGCAC
+
AAAAAFFFF13DGGGFGDGGBEGFCCFFFHCAFEEFGHFHHHFEC?EEHHFGHFHHFHFEEFF>FHHGGHEBGGFFEGGFHFHFGGFA?GHFHGGG//GECF/00FDEE?F<2B>1111B1B1F@B@GCG01=11..<.<00/...<::<G0000<C//://..:G..;..0;;C00.:900;;;;00/00../;///:----9---;-/-------/:///://---9-/-/---9-;--9;/99/----
@M03495:530:000000000-LYBTV:1:1112:3023:10862 1:N:0:GATCCGGG+ACCTGCTT
GTCAGCATGTGAGCTTTGGAGTGAAATCTCTTGTCTTAAGGAATAAAGGAAAAAGATTCCGTCGGAGGCTCGGTGCTCTACAGGTTCAACCTTTGTACTCTATTATTGCCTCACATTCCATCGCTTGTGAAAATATATTTGATTGGCTTTTCTGCAGGTTGTTTGCCAGGACTTTCCAAGACCTCCACTAGAAAACACAATAAACTTTTTGGAAGCTGGACAACTATCTTCATTTTTCAGAAACAGTGAAC
+
BBBBBFFFFFFFGGGGGCGGGGFHFHFHHHHGHGHHHHHHHHHHHHHGGHFHEFEGGHHHFHHACGGCGHHGFGGGFHHH5GHHHHHHHHHHHHGHHHHHHHHHHHHFHGHHHHHHHHHHHH/EGHGHF4DFGGHHHHFHHHHGHHGHFHHHHHFHHHHHGGHHHHHHGHFHHHGGGGHHHHHHH.GHHHHBFGHHGGHGHGHFHHHHHHGGCGHHHHHFHHFHHGGGGGGGEFGGEGGFFFGGGFFBFB9
@M03495:530:000000000-LYBTV:1:1112:22814:10866 1:N:0:GATCCGGG+ACCTGCTT
GTCAGCATGTGAGCTTTGGAGTGAAATCTCTTGTCTTAAGGAATAAAGGAAAAAGATTCCGTCGGAGGCTCGGTGCTCTACAGGTTCAACCTTTGTACTCTATTATTGCCTCACATTCCATCTCTTGTGAAAATATATTTGATTGGCTTTTCTGCAGGTTGTTTGCCAGGACTTTCCAAGACCTCCACTAGAAAACACAATAAACTTTTTGGAAGCTGGACAACTATCTTCATTTTTCAGAAACAGTGAAC
+
CCCCCFFFFFFFGGGGGGGGGGHHHHHHHHHHHHHHHHHGHHHHHHHHHHHHHHGGHIHIHIHGGGGGGHHGGGGGHHHHHHHGHHHHHHHHHHHHHHHHHHHHHHHHHHHHHHHHHHHHHHHHHHHHHHGHHHHHHHHHHHHHHHHHHHHHHHFHHGHHHGHHHHHHGHHHHHHHHHHHHHGHHHHHHHGGGHHHHHHGHHHHHHHHHHGGFGHGHHEFFHHGHHHHHHGGGGGGGEGGFFFGGGCFFF0
@M03495:530:000000000-LYBTV:1:1112:19101:10883 1:N:0:GATCCGGG+ACCTGCTT
GTCAGCATGTGAGCTTTGGTCCAGCCTGAGTCCCTGGTTTATCAACGGCAAAATATAGATCGGAAGAGCACACGTCTGAACTCCAGTCACGATCCGGGATCTCGTATGCCGTCTTCTGCTTGAAAAAAAAAAAAACGAAACACATACTCATTCTTCTGCTTGATAATCAAAACTGCACGACCGAGACTCAAAGACATCACTACTAGATATGATATCAACATCACATATGCACTCTTGTACTTGGTTCTATG
+
BCCCCFFFFFFFGGGGGGGGGGHHHGHHHHHHHHHHHHHHHHHHHHGGGGGHHHHHHHHHGHGGGGHHHHHHHGHHHGHHHHHHGHHHHHGGHHGGGGGGGHGHFGHHHHGGGHGHHHGHGH0GFHFFG?<CG--.-...-/..0000000:00<::0C:C0:C;C00000:.00000..---;--.000000///000000/00000000000::00/0/090000000:00/00000000000.0:000
@M03495:530:000000000-LYBTV:1:1112:24293:10887 1:N:0:GATCCGGG+ACCTGCTT
GTCAGCATGTGAGCTTTGGAGTGAAATCTCTTGTCTTAAGGAATAAAGGAAAAAGATTCCGTCGGAGGCTCGGTGCTCTACAGGTTCAACCTTTGTACTCTATTATTGCCTCACATTCCATCTCTTGTGAAAATATATTTGATTGGCTTTTCTGCAGGTTGTTTGCCAGGACTTTCCAAGACCTCCACTAGAAAACACAATAAACTTTTTGGAAGCTGGACAACTATCTTCATTTTTCAGAAACAGTGAAC
+
BABBBFFFFFFFGGGGGGFFFGHHFFGHHHHGHHHHHHDHHFHFFFHGHHHHHHGGGHHHHHHGFEFEEGHGGGGGHHHHHHHHHGHHHHHHHHHHHHHHHHHHFHHFHHGHHHHHHHHHHHGHHHHHHFFFDGHHHHHHHFHHHGCGHHGBGHDHHHHHFGHHCGFHHHCGHHHHHHHHAHHHHHHGHHHF<GFHHHHEHHHGFHHHHHGGCFHAGHGHHHECGHHHHHFEGGFFGGGFGFFGGGFFFG9
@M03495:530:000000000-LYBTV:1:1112:21795:10900 1:N:0:GATCCGGG+ACCTGCTT
GTCAGCATGTGAGCTTTGGAGTGAAATCTCTTGTCTTAAGGAATAAAGGAAAAAGATTCCGTCGGAGGCTCGGTGCTCTACAGGTTCAACCTTTGTACTCTATTATTGCCTCACATTCCATCTCTTGTGAAAATATATTTGATTGGCTTTTCTGCAGGTTGTTTGCCAGGACTTTCCAAGACCTCCACTAGAAAACACAATAAACTTTTTGGAAGCTGGACAACTATCTTCATTTTTCAGAAACAGTGAAC
+
BBBBBFFFFFFFGGGGGGGGGGHHHHHHHHHHHHHHHHHHHHHHHHHHHHHHHHGGHHHHHHHGGGGGGHHGGGGGHHHHHHHBHHHGHGGHHHHGHHHHHHHHHHHHFHHHHHHHHHHGHGHHHHHHHHHHFGFHHHHHHEHHFHHHHHHHGHHFHHHHHGHHHHHHHFHHHHHHHHHFHHHHHHHGHHGFGGGHHHHEGFGFFGGHHHGGGFHEFHHGHFACGHHHHHGGGGGGGGGGGEFFGGFFFF9
@M03495:530:000000000-LYBTV:1:1112:11594:10905 1:N:0:GATCCGGG+ACCTGCTT
GTCAGCATGTGAGCTTTGGAATTAGTAAATTCGTTGACGACAGAAGGAGCAAGATAACGACCACAGGGAGGGTGGTTTATCAACGGCAAAATATAGATCGGAAGAGCCACGTCTGAACTCCAGTCACGATCCGGGATCTCGTATGCCGTCTTCTGCTTGAAAAAAAAAGAAACAACTCTAAATCGCATTAGGGGGATCCAGCGTGTAGATATAGTCACATCCCTCACCTCACCGTCACACACCACCGTCAA
+
BBBABFFFFFFFGFGGGFGGGGGHHFGHHHHHGFGHCGGFGGGHFHHFHHHHHBGHFHGFGGGHFHCFFEEGEFGEFHHHHHBFEGGGFCFGGHFHHFFGEGFEFHHHHHGHHHGHHHHGFFHHEHHGDFHGHGGC?<FFFGGHHFHCDGFEDGGBHHHCGFDC-@CG..9///.9/000;000....9000..--9.9///9..../9//;////://///./9.;./9/....99.;;9...9......
@M03495:530:000000000-LYBTV:1:1112:12407:10908 1:N:0:GATCCGGG+ACCTGCTT
GTCAGCATGTGAGCTTTGGAGTGAAATCTCTTGTCTTAAGGAATAAAGGAAAAAGATTCCGTCGGAGGCTCGGTGCTCTACAGGTTCAACCTTTGTACTCTATTATTGCCTCACATTCCATCTCTTGTGAAAATATATTTGATTGGCTTTTCTGCAGGTTGTTTGCCAGGACTTTCCAAGACCTCCACTAGAAAACACAATAAACTTTTTGGAAGCTGGACAACTATCTTCATTTTTCAGAAACAGTGAAC
+
CBCCDFFFFFFFGGGGGGGGGGHHHHHHHHHHHHHHHHHHHGHHHHHHHHHHHHGGHIIHHIHGGGGGGHHGGEGGHHHHHHHHHHHHHHHHHHHHHHHHHHHHHHHHHHHHHHHHHHHHHHHHHHHHHHHHHHHHHHHHHHHHHFHHHHHHHHHHHHHHHGHHHHHHHHGHHHHHHHGHEHGHHHHHHHHFHHHHHFHFHGGHHHHHHHGGCGHHHHHHHHHGHHHHHHGGGGGGGGGHGCFFGGFGGG0
@M03495:530:000000000-LYBTV:1:1112:28557:10930 1:N:0:GATCCGGG+ACCTGCTT
GTCAGCATGTGAGCTTTGGAGTGAAATCTCTTGTCTTAAGGAATAAAGGAAAAAGATTCCGTCGGAGGCTCGGTGCTCTACAGGTTCAACCTTTGTACTCTATTATTGCCTCACATTCCATCTCTTGTGAAAATATATTTGATTGGCTTTTCTGCAGGTTGTTTGCCAGGACTTTCCAAGACCTCCACTAGAAAACACAATAAACTTTTTGGAAGCTGGACAACTATCTTCATTTTTCAGAAACAGTGAAC
+
AAABBF5@BB5FAFGGFFFGGFFFDEGHHFHFHDGHFHFFFFHGHEGHDFHHFHGGGHGHHFFEGEE0EAAEE1EEHHHHHFG3BGFF4@?GFHFGH4GHHHHHBBGF43BGHHHHHHBGGBDGBGFFFGG43EGHFFHHH44?DGECGBHGHG1?FHHHHDFH0GHHHEGEHHGHEHHGAHFBFGHFHHHHFHHHHFHGHFG=DGGHHHGC:0CCCGCCGHHEC/CFHHGGFFFFFGE0F0FFGGGBFF0
@M03495:530:000000000-LYBTV:1:1112:8561:10931 1:N:0:GATCCGGG+ACCTGCTT
GTCAGCATGTGAGCTTTGGTCCAGCCTGAGTCCTGGTTTATCAACGGCAAAATATAGATCGGAAGAGCACACGTCTGAACTCCAGTCACGATCCGGGATCTCGTATGCCGTCTTCTGCTTGAAAAAAAAAAAAAAACAAAGAAAGAAACATAGCTCTCAGAATATGAACGAATAGCATAATCTGACATACACTACAGAACGATAGTAGAACATGCGTGGTTACATCAGCGATATGGAACAGTAGCGTCATA
+
CCCCCFFFFFFFGGGGGGGGGGHHHGHHHHHHHHHHGHHHHHHHHGGGGGHHHHHHHHHHABBABFFHHHHHGHHHGHHHHHHCGHHHHGGHHGHGGGGAGHHGGHHHHGGGHGHHHHHHGGGHHHGGG@<A<<<-<.<.//.///.///0;0/000000000090000.....000;0009000000;0000///00//.....//////:///..9-.9//9//9//.-..-//////////9-..../
@M03495:530:000000000-LYBTV:1:1112:4721:10935 1:N:0:GATCCGGG+ACCTGCTT
GTCAGCATGTGAGCTTTGGTCCAGCCTGAGTCCTGGTTTATCAACGGCAAAATATAGATCGGAAGAGCACACGTCTGAACTCCAGTCACGATCCGGGATCTCGTATGCCGTCTTCTGCTTGAAAAAAAAACGAACCCCCCGGCAGATCTCGCTCGTACCTGATTCCTACTATGCTCCATATAGGACACAACATCTATGTCGTCTTGTATGCAACCTTCTGATAGGTGGTATGCTCTCTCTCACTGTTATAA
+
BABBBFFFFFFFGGGGGGGGGGHHHGHHFHHHHHHHEGHHHHHHHGGGG2AFGDGGHFHHHGGFFFHHHHHHGHHH1@DBFGBEGGHFHGGFEEHGFE>FFBGGEHHBGEEFCFHHHHHGHABGGF@@/>/////<<<>----<-.0/00:..:-:9..90/09000000C000;00/90;0090//:9...///;//9:9..;:/;//;//9/;//:///;///9/..///:/;/9//;;/;F/;//;B/
@M03495:530:000000000-LYBTV:1:1112:24893:10940 1:N:0:GATCCGGG+ACCTGCTT
GTCAGCATGTGAGCTTTGGTTTATCAACGGCAAAATATAGATCGGAAGAGCACACGTCTGAACTCCAGTCACGATCCGGGATCTCGTATGCCGTCTTCTGCTTGAAAAAAAAAATAAAGATCGTTTGAACACGACCAGAACACTGGCCTAACGACATTTGGTCAGTTCCATCTACATATACGCCAGATGTCCAAAATTAAGAGTGCCTTACAAGTAAAGGATGGTTGTCAAGGTACTCATAGGTTATACTT
+
AAAAAFFFFFFFGBGGGGGGGFHHHHFFE2AEGHFGFGHDGHFHGGGGHHHHFHHGGHCGFGHHHHHFHHHHGGHHGHEE@EEHGH?EGBGGEEEHGFFHHHHHHHHHCEGCC/0@2@222@/2?//1?110</-->0<<0<C10/..DGF/..<-.::00;00:<0:0000000;00000.:;.-.900;0000;0:00;000;000;0;:BF/B///9.//.;/:9;////;/9//;///;9//;/;//
@M03495:530:000000000-LYBTV:1:1112:14239:10944 1:N:0:GATCCGGG+ACCTGCTT
GTCAGCATGTGAGCTTTGGAGTGAAATCTCTTGTCTTAAGGAATAAAGGAAAAAGATTCCGTCGGAGGCTCGGTGCTCTACAGGTTCAACCTTTGTACTCTATTATTGCCTCACATTCCATCTCTTGTGAAAATATATTTGATTGGCTTTTCTGCAGGTTGTTTGCCAGGACTTTCCAAGACCTCCACTAGAAAACACAATAAACTTTTTGGAAGCTGGACAACTATCTTCATTTTTCAGAAACAGTGAAC
+
3AA?AFFFDDD5GGGGGFFGFFFFGHEGHHHEGGHHHHGHFGHHHHHHHFEGHHGEFGHGHCAA0EE0FCGEGEE?DFHFFFG3BFBHDHHHGFHGFFGHHHHHHHHFEEFEECGEFHHGGFD?GHEB3DBGFGGFFHGHH4GD10FFFGHHHH1FBAHHFACG0FFHHHHHHCGGGDF10GGFHGCFGHHFFHHHHHGADD0DGHGFFHDGB:GEHHHFFHCEGHCFFHFGBFBFBBGGBCFFFFGFFBB
@M03495:530:000000000-LYBTV:1:1112:15883:10973 1:N:0:GATCCGGG+ACCTGCTT
GTCAGCATGTGAGCTTTGGAGGGCAAGAAGTGGTTGTGACTGGTTTATCAACGGCAAAATATAGATCGGAAGAGCACACGTCTGAACTCCAGTCACGATCCGGGATCTCGTATGCCGTCTTCTGCTTGAAAAAAAAAAAAAAGAATAAGAGAAAACGACAGAAAGTAGGGATACGCTAGCATGGATAACTATGTTCAGTGGACGAGCAGTGAAGAATACAACCTTGTCGCACGAAGAGTTGACATTGTGCA
+
DCDDDFFFFFFFGGGGGGGGGGGGGGGHHHHHHHGGGGHHHHHHHHHHHHHHGGGGGHHHHHHHHHHHGGGGHHHHHHHGHHHGHHHHHHHHHHHHGGHHGHGGEE?GHHGGHHHHGGGHGHHHHHHHGHHHHGGG@@<<<<...011110/<0//-.<--/0:0<110.///0..9C.0:10.011001111111111<B00-----/1<1111/<:0000.<0110..---.....1111011111111
@M03495:530:000000000-LYBTV:1:1112:14798:10996 1:N:0:GATCCGGG+ACCTGCTT
GTCAGCATGTGAGCTTTGGAGTGAAATCTCTTGTCTTAAGGAATAAAGGAAAAAGATTCCGTCGGAGGCTCGGTGCTCTACAGGTTCAACCTTTGTACTCTATTATTGCCTCACATTCCATCTCTTGTGAAAATATATTTGATTGGCTTTTCTGCAGGTTGTTTGCCAGGACTTTCCAAGACCTCCACTAGAAAACACAATAAACTTTTTGGAAGCTGGACAACTATCTTCATTTTACAGAAACAGTGAAC
+
BBBABFFFFFFFGGGGFGGGGGHHFGHHHFHHHGGHHHHHHHHGHHHHHHHHHGGFHHGHHHHE0EG?FHHGGEGG3GHHHHHFHGHHHHHHHHGHGFGHHGHHHHHHHHGHHHGHFHHHHEHHFHHFFHHHHHFHHHHHHBGHHAGHHHHHHHEHHHGGHGHHHFHHHGFHHGHHHHHHFFHHHHHHHHHFFGFFHGGGHEHDFFGHHHGFHHHHFHHHGHFHHHHFGHGGGFBFGGGGGBFFFGFGGG;
@M03495:530:000000000-LYBTV:1:1112:27350:11031 1:N:0:GATCCGGG+ACCTGCTT
GTCAGCATGTGAGCTTTGGAGTGAAATCTCTTGTCTTAAGGAATAAAGGAAAAAGATTCCGTCGGAGGCTCGGTGCTCTACAGGTTCAACCTTTGTACTCTATTATTGCCTCACATTCCATCTCTTGTGAAAATATATTTGATTGGCTTTTCTGCAGGTTGTTTGCCAGGACTTTCCAAGACCTCCACTAGAAAACACAATAAACTTTTTGGAAGCTGGACAACTATCTTCATTTTTCAGAAACAGTGAAA
+
CCCCCFFFFFFFGGGGGGGGGGHHHHHHHHHHHHHHHHHHHHHHHHHHHHHGHHGGHHHIGHHGGGGGGHHGGEGGHHHHHHHEHHHHHHHHHHHHHHHHHHHHHHHGGHHHHHHHHFHGGHHHGHHHHHHHHHHHHHHHHHHHHFHHHHHHHHHHHGHHHGHHHHHHHHHHHFHHHHHHGHHHHHHHHHHFFGHHHHGFHHHHHHHHHHGGCGHHHHGHHHHHHHHHHHGGGGGGGGGGFCFFGFBBFF0
@M03495:530:000000000-LYBTV:1:1112:19332:11032 1:N:0:GATCCGGG+ACCTGCTT
GTCAGCATGTGAGCTTTGGAGTGAAATCTCTTGTCTTAAGGAATAAAGGAAAAAGATTCCGTCGGAGGCTCGGTGCTCTACAGGTTCAACCTTTGTACTCTATTATTGCCTCACATTCCATCTCTTGTGAAAATATATTTGATTGGCTTTTCTGCAGGTTGTTTGCCAGGACTTTCCAAGACCTCCACTAGAAAACACAATAAACTTTTTGGAAGCTGGACAACTATCTTCATTTTTCAGAAACAGTGAAC
+
CCCCDFFFFFFFGGGGGGGGGGHHHHHHHHHHHHHHHHHHHHHHHHHHHHHHHHGGHIHHBBBAEGGFGHHGGGGGHHHHHHHHHHHHHHHHHHHHHHHHHHHHHHHHHHHHHHHHHHHHHHHHHHHHHHHHHHHHHHHHHHHHHHHHHHHHHHHHHHHHHGHHHHHHHGHHHHHHHHHHHHHHHHHHHHGHHHFHHHHGHHHHHHHHHHFGGHHHHHHHHHGHGHHHHHHGGGGGGGGFGGGGGGGGGG0
@M03495:530:000000000-LYBTV:1:1112:15693:11043 1:N:0:GATCCGGG+ACCTGCTT
GTCAGCATGTGAGCTTTGGTCCAGCCTGAGTCCTGGGTTATCAACGGCAAAATATAGATCGGAAGAGCACACGTCTGAACTCCAGTCACGATCCGGGATCTCGTATGCCGTCTTCTGCTTGAAAAAAAAAAAAACGAAAGGGGATGTAACACCCAGCTCCCAGGCACAGGGTCTGAGTAGGCAGGTGGGAACCAGTAGAGCACGAGCACCACATCTAACTCGATCCTAGAGAGAGGAGCCATCGAGCACAT
+
CCCCBFFFFFFFGGGGGGGGGGHHHGHHGHHHHHHHGHGHHHHHHGGGGGHHHFHHHHHHHGGGGHHHHHHHGHHHEDDGHHHHHHHHHGGHHGHGGFECGHHGGHHHHGGGHGHHGHHGGGHHHHGGGG<<->.-..<...-..:/0;:0/.....::/./:;...//.:9///0;000000:-./.-./..9.///;///.:.---;9..99///;///;./..:/99//9..9:;;.://./..9./:
@M03495:530:000000000-LYBTV:1:1112:11432:11048 1:N:0:GATCCGGG+ACCTGCTT
GTCAGCATGTGAGCTTTGGAATTAGTAAATTCGTTGACACAGGGAGGGTGGTTTATCAACGGCAAAATATAGATCGGAAGAGCACACGTCTGAACTCCAGTCACGATCCGGGATCTCGTATGCCGTCTTCTGCTTGAAAAAAAAAAAAATACAACTGACCACAACTTATGATACTCACCAACATCATTACATCAGATCGCAACAAAATTGGTCACATTACACCTATACTCATAGCTATAATCATGCTCTAG
+
CCCCCFFFFFFFGGGGGGGGGGHHHHHHHHHHGHHHHHHHHHHGGGGGEFGGFHHHHHGHGGGEGHHHHHHHHHHHGGGGHHHHHHHGHHHGHHHHHHHHHHHHGGHHGHGGGEGFHHGGHHHHGGGHGHHHHHHHFGHFHFGGGDAC-.:000;0/00/:.:..0000090;00000.0...:00090000000900....:....00000090000;000//00000900;00000000;0:0000:09
@M03495:530:000000000-LYBTV:1:1112:26280:11050 1:N:0:GATCCGGG+ACCTGCTT
GTCAGCATGTGAGCTTTGGAATTAGTAAATTCGTTGACGACAGAAGGAGCAAGATAACGACCACAGGGAGGGTGGTTTATCAACGGCAAAATATAGATCGGAAGAGCACACGTCTGAACTCCAGTCACGATCCGGGATCTCGTATGCCGTCTTCTGCTTGAAAAAAAAAAAAACAAACGAGTCGGCTTCCCGCCACCTACTGCCAGCGAATATCTGTCTCCACAACACCAATCCTACCAACTATCCATTTA
+
CCCCCFFFFFFFGGGGGGGGGGHHHHHHHHHHGHHHHHGGGGGHHHHHHHHHHHHHHHGGGGGHGHHGFGGGFGGGGHHHHHHHGGGGGGHHHHHHHHHHGGGGHHHHHHHGHHHGHHHHHHHHHHHHGGHHGHGGFEFHHHGGHHHHGGGHGHHHHHHGHHHHHGGGG99<A.<9<...../---.-/0/9---.:.:/001/00.---<A1111111101/0.99....0//11<.00./<11/<:111
@M03495:530:000000000-LYBTV:1:1112:24507:11060 1:N:0:GATCCGGG+ACCTGCTT
GTCAGCATGTGAGCTTTGGAGTGAAATCTCTTGTCTTAAGGAATAAAGGAAAAAGATTCCGTCGGAGGCTCGGTGCTCTACAGGTTCAACCTTTGTACTCTATTATTGCCTCACATTCCATCTCTTGTGAAAATATATTTGATTGGCTTTTCTGCAGGTTGTTTGCCAGGACTTTCCAAGACCTCCACTAGAAAACACAATAAACTTTTTGGAAGCTGGACAACTATCTTCATTTTTCAGAAACAGTGAAC
+
CCCCCFFFFFFFGGGGGGGGGGHGGHHHHHHGGFHHHHHHGHHHHHGHHHHHGHGGHHHHHHHGCGGGGHHGGGGGHHHHHGHCHHHHHHHHHHGHHGHHHHHHHGHHHHHHHHHGHHHHHHHHHHHHHHGHHGHHHHHHHGHHHHCFHGHHHHFHGHHHHGHHGHHHHEEGHHHHHHGDFHHHGHHGHHHHGFHHHHHGHHHHHHHHHHGGHGHEHHHAHHFEFHHHGHGGGGGGGGGGF0CBFGFGFG0
@M03495:530:000000000-LYBTV:1:1112:28564:11074 1:N:0:GATCCGGG+ACCTGCTT
GTCAGCATGTGAGCTTTGGTCCAGCCTGAGTCCTGGTTTATCAACGGCAAAATATAGATCGGAAGAGCACACGTCTGAACTCCAGTCACGATCCGGGACCTCGTATGCCGTCTTCTGCTTGAGAAAAAATTGATCGGCCTTGGCCGCGAGACTTGCGCTGATAAGGGATAGGATACTAGTGATTCTTTTACTTCTTACTTTCGTGAGTTTCATGCTGTGTAGCTTTCTGTCGCTGTTGCTTCCTCTTCTGG
+
A1>AAFFFFFDFFFGGGDGGDGHHHGHH0FAFEGFGHHHBGH2FGGGCEE0FG1FHDGG1FA//EFGFHFFHGGHHE1DGHFEFF@11@E/A>/B@E///0BFG/0FH>/E/<FEF11B1101/110B/011121///CAG?101//----<0000<-<@?C0:00..////0;<:F00900C00000000000000;0000.;./.9;;00900B//9///////;;///----9;/9/9B/9;///;//
@M03495:530:000000000-LYBTV:1:1112:8671:11076 1:N:0:GATCCGGG+ACCTGCTT
GTCAGCATGTGAGCTTTGGAATTAGTAAATTCGTTGACGACAGAAGGAGCAAGATAACGACCACAGGGAGGGTGGTTTATCAACGGCAAAATATAGATCGGAAGAGCACACGTCTGAACTCCAGTCACGATCCGGGATCTCGTATGCCGTCTTCTGCTTGAAAAAAAAAAAAAAAACAAGATGAAGGATACTGGGCGCATAGCAAGCTTCTCGATGATGCGTGATCAGACGTAATAGTAGAGCCGGAAGTG
+
CBCCDFFFFFFFGGGGGGGGGGHHHHHHHHHHGHHHHHGFGGGHHHHHHHHHHHHHHHGFEEGHHHHGGGGGEFGGGHHHHHHHFGGGGHHHHHHHHFHHGGGGHHHHHHHGGHHGHHHHHHHHHHGHE?FHGHGGC/=GHGFGHHGFF.@GGH<GGHHH.GFHHGGGG-:9----...//000000.000000..--:..000:/.0000:.0/00000-;../0:000-....:000:000.-9--.00
@M03495:530:000000000-LYBTV:1:1112:8100:11082 1:N:0:GATCCGGG+ACCTGCTT
GTCAGCATGTGAGCTTTGGAATGGAGCAAGATAACGACCACAGGGAGGGTGGTTTATCAACGGCAAAATATAGATTGGAAGAGCACACGTCTGAACTCCAGTCACGATCCGGGATCTCGTATGCCGTCTTCTGCTTGAAAAAAAAAAAAAGTAATCTGATTGAAAAAAAACATGTAATAATACTAACCACAATAATAGAAGTAAGCAACATGATAGAGAAACTCATCGAATAAGTAATAAACATAAAGAAT
+
CBCCCFFFFFFFGGGGGGGGGGHGHHHHHHHHFHHGGGGGHHGHGGGGGGGGGGHHHHHHHGGGGGHHHHHHHHHHHHHHEFGGHHHHGHHHGHHHHHHHHHHHHGGHHGGEECFFHGHFGHHHHGGGHGHHHHHHHHHHHGGGDGF--:.0000;C0000900;B.9--..0/00000/////9//./..:////////;//////:..///////////////;/////./////////;////9//./
@M03495:530:000000000-LYBTV:1:1112:28657:11086 1:N:0:GATCCGGG+ACCTGCTT
GTCAGCATGTGAGCTTTGGAGTGAAATCTCTTGTCTTAAGGAATAAAGGAAAAAGATTCCGTCGGAGGCTCGGTGCTCTACAGGTTCAACCTTTGTACTCTATTATTGCCTCACATTCCATCTCTTGTGAAAATATATTTGATTGGCTTTTCTGCAGGTTGTTTGCCAGGACTTTCCAAGACCTCCACTAGAAAACACAATAAACTTTTTGGAAGCTGGACAACTATCTTCATTTTTCAGAAACAGTGAAA
+
BABCCFFFFFFFGFGGGGGGGGHHHHHHHHHHHGHHHHHHHHHHHHHHGHHHHGGGHHHHHGHGGGGEGHHGGEFGHHGHHHHGHHHHHHHHHHHHHHGHHHHHHGHHHGGHFHHHHHHGHHHHHHHHHHGHHHHHHHHHHFHHFHEGHHHHHH3DFHHHHGGHHEHHHHHEFHHHGHHHFHHHHHHGGHHFHFHHHHHGHHHGGHBGHHGGCCHFHHGFGHHGHFGGHHGFGGGGGGEFF9FFFGGGGE0
@M03495:530:000000000-LYBTV:1:1112:19471:11127 1:N:0:GATCCGGG+ACCTGCTT
GTCAGCATGTGAGCTTTGGAGTGAAATCTCTTGTCTTAAGGAATAAAGGAAAAAGATTCCGTCGGAGGCTCGGTGCTCTACAGGTTCAACCTTTGTACTCTATTATTGCCTCACATTCCATCTCTTGTGAAAATATATTTGATTGGCTTTTCTGCAGGTTGTTTGCCAGGACTTTCCAAGACCTCCACTAGAAAACACAATAAACTTTTTGGAAGCTGGACAACTATCTTCATTTTTCAGAAACAGTGAAC
+
CCDDDFFFFFFFGGGGGGGGGGHHHHHHHHHHHHHHHHHHHHHHHHHHHHFHHHGGHIHHBBBAAEGGGHHGGGGGHHHHHHHHHHHHHHHHHHHHHHHHHHHHHHHHHHHHHHHHHHHHHHHHHHHHHHHGHHHHHHHHHHHHHHGHHHHHHHHHHHFHHGHHHHHHHHEHHHHHHHHHHHHHHHHHHHHFHHHHHHHGHHHHHHHHHHGGBHHHHHHHHHHHHHHHHHGGGGGGGGGFGFFFFGGGGG0
@M03495:530:000000000-LYBTV:1:1112:24301:11132 1:N:0:GATCCGGG+ACCTGCTT
GTCAGCATGTGAGCTTTGGAGTGAAATCTCTTGTCTTAAGGAATAAAGGAAAAAGATTCCGTCGGAGGCTCGGTGCTCTACAGGTTCAACCTTTGTACTCTATTATTGCCTCACATTCCATCTCTTGTGAAAATATATTTGATTGGCTTTTCTGCAGGTTGTTTGCCAGGACTTTCCAAGACCTCCACTAGCAAACACAATAAACTTTTTGGCAGCTGGACAACTATCTTCATTTTTCAGAAACAGTGAAC
+
AAAAAFFFFFFFGGGGGDE1FGGF3GGHHHGHHHHHH3GBGBHGGHHHHHCGHGEFGHHHHHH?///AEHHGGGGGHHHGH1@BGFG1GHFHFHFG2GGHF1FGFGHGHHHHGHFFHHHDEGGHHHFHHFGG1F1GDGGDDGHF10FGHHHHHHH2GH@FBAGG0FFDG//?FGHHFF1F0<FHHFHHHFC011>GFHG.D=DGHH<DGH--/<.:GFF.C0::C/<GGGF0CFBFFFB0=0/=/;90000
@M03495:530:000000000-LYBTV:1:1112:4056:11143 1:N:0:GATCCGGG+ACCTGCTT
GTCAGCATGTGAGCTTTGGATGGTTCTGGTTTATCAACGGCAAAATATAGATCGGAAGAGCACACGTCTGAACTCCAGTCACGATCCGGGATCTCGTATGCCGTCTTCTGCTTGAAAAAAAAAAAATCACACCATGCGATCTCGTATGCCGTCTTCTGCTTGAAAAAAAAAAACAGATAGACTATAATGATAAGTCATGATCAACACAAAGTTGTGCATGTAGTCGCTGTGATAGTGTCTAGAATACTCAA
+
BBBBBFFFFFFFGGGGGGGGGGGHHHHHHFGHHHHHHHGGGGGHHHHHHHFHHHGGGGHHHHHHHGHHHGHHHHHHHHHHHHGAGHGHFF@E1FGHFEHHHHGGGHGHFHHHHHA3?EGF@B//A/0??F11>F11F..<C.0C<AC/00-<A..<C0:000:0;;.:-:99-../9/////://////9////////9;////;/.;../////.////////9.-;..//////////////9//////
@M03495:530:000000000-LYBTV:1:1112:21142:11144 1:N:0:GATCCGGG+ACCTGCTT
GTCAGCATGTGAGCTTTGGAGTGAAATCTCTTGTCTTAAGGAATAAAGGAAAAAGATTCCGTCGGAGGCTCGGTGCTCTACAGGTTCAACCTTTGTACTCTATTATTGCCTCACATTCCATCTCTTGTGAAAATATATTTGATTGGCTTTTCTGCAGGTTGTTTGCCAGGACTTTCCAAGACCTCCACTAGAAAACACAATAAACTTTTTGGAAGCTGGACAACTATCTTCATTTTTCAGAAACAGTGAAC
+
CBCCCFFFFFFFGGGGGGGGGGHHFHHHHHHHHHHHHGHHHHHHHHHHHHHHHHGGHHHHBBBAEFGFGHHGGGGGHHHHHHHHHHHHHHHHHHHHHHHHHHHHHHHHHHHHHHHHHHHHHHHHHHHHHHHHHHHHGGHHHHHHEHHHHHHHHGHHHHHHHGHHHHHHHEHHHHHGHHHHHHHHHHHHHHGGHHFFEHHGHHFGHFHHHHGGFGHHHHHHGHHHHGHHHHGGGGGEGGGEFGGGFGFGBF0
@M03495:530:000000000-LYBTV:1:1112:27608:11158 1:N:0:GATCCGGG+ACCTGCTT
GTCAGCATGTGAGCTTTGGAATTAGTAAATTCGTTGACGACAGAAGGAGCAAGATAACGACCACAGGGAGGGTGGTTTATCAACGGCAAAATATAGATCGGAAGAGCACACGTCTGAACTCCAGTCACGATCCGGGATCTCGTATGCCGTCTTCTGCTTGAAAAAAAAAAAATAAAAAAATAACACCAACGTAAGCTGCGTCCACTCATGTGTTAGTTGTCAAGTAAGCCTAACTAACATCTAATCAGTGC
+
BCCBCFFFFFFFGGGGGGGGGGFHHGGHHHHHGGHHHGGFEEFHHHHHHHHHHHHHHHGGGGGGHHHGGGGGEFFEEFHGHHHHGGGGGHHHHHHGFHHHGGGGHGHHHHHGHHGGHFCGHGFHHHFHGECGDFGCG?CDDFFFHHHFCACHGHGHHHGGGHFHFCGGG---.000;0--./9;//:........////-.--.////;////9//9/////////////9//::///://;/////////
@M03495:530:000000000-LYBTV:1:1112:19262:11159 1:N:0:GATCCGGG+ACCTGCTT
GTCAGCATGTGAGCTTTGGAATTAGTAAATTCGTTGACGACAGAAGGAGCAAGATAACACCACAGGGAGGGTGGTTTATCAACGGCAAAATATAGATCGGAAGAGCACACGTCTGAACTCCAGTCACGATCCGGGATCTCGTATGCCGTCTTCTGCTTGAAAAAAAAAAAAATAAAATCAACACAGAAAACATGACCCCAGCTGGACTAAACTACAAGTAGTAGACGAAAACCTATAACATTAGAAAATGC
+
CCCDDFFFFFFFGGGGGGGGGGHHHHHHHHHHGHHHHHGFFGGHHHHHHHHHHHHHHHHHGHHHHHGGGGGEFGGGHHHHHHHGGGGGHHHHHHHHHHHGGGGHHHHHHHGHHHGGHHGHHHHHHHHGGHHGHGGGEAFHHGGHHHHGGGHGHHHHHHHGHHHHGGGEG9-;.000:0000;0..;000//.00000/....00/..;/00:00:00000000000.--.-/./00:0;0:000000/000
@M03495:530:000000000-LYBTV:1:1112:12386:11159 1:N:0:GATCCGGG+ACCTGCTT
GTCAGCATGTGAGCTTTGGATGGTTCTGGTTTATCAACGGCAAAATATAGATCGGAAGAGCACACGTCTGAACTCCAGTCACGATCCGGGATCTCGTATGCCGTCTTCTGCTTGAAAAAAAAAATAGGATATCATGTGCCATCTCGGAAGAGCACACGTCTGAACTCCAGTCAGTATTAGTAGCTCCTATGCCGTCTTCTGCTGTCAAAAACAGTACTGTAAGAGCATCACAATTCGTAGAACACAGTAGG
+
BBBBBFFFFFDFFEGGGGGGGGEBFHHHFGGHHGHHFHEAEEGHHGHHHHFHHFEGFEHHHGHBGGFGGFHGHHHHGHHHHGGGHHDFEEEGF@FG?1GHHHGGGHGFFHHHGHE3F30B/<B/01??1??1<11??<F1F111<F><F<0001</<-.</.==/000:/C000:0;00:0;0000//:000099;..000;0000000:9../0090000000/.9////////;.9..;///...////
@M03495:530:000000000-LYBTV:1:1112:18032:11161 1:N:0:GATCCGGG+ACCTGCTT
GTCAGCATGTGAGCTTTGGAGTGAAATCTCTTGTCTTAAGGAATAAAGGAAAAAGATTCCGTCGGAGGCTCGGTGCTCTACAGGTTCAACCTTTGTACTCTATTATTGCCTCACATTCCATCTCTTGTGAAAATATATTTGATTGGCTTTTCTGCAGGTTGTTTGCCAGGACTTTCCAAGACCTCCACTAGAAAACACAATAAACTTTTTGGAAGCTGGACAACTATCTTCATTTTTCAGAAACAGTGAAC
+
CACCCFFFFFFFGGGGGGGGGGHHHHHHHHHHHHHHHHHHHHGHHHHHHHHHHHGGHHHHHHHGGGGGGHHGGGGGHHHHHHHHHHHHGHHHHHHHHHHHHHHHHHHHHHHHHHHHHHHHHHHHHHHHHHHHHHHHHHHHHHHHHHHHHHHHHHGHHHHHHGHHHHHHHHHHHHHHHHHGHHHHHHHHHHHEHHHHHHHGHHHHHHHHHHGGHHHHHHHHHHHGHHHHHHGGGGGGGGGGBFFGFGGGGG9
@M03495:530:000000000-LYBTV:1:1112:6852:11162 1:N:0:GATCCGGG+ACCTGCTT
GTCAGCATGTGAGCTTTGGTCCAGCCTGAGTCCTGGTTTATCAACGGCAAAATATAGATCGGAAGAGCACACGTCTGAACTCCAGTCACGATCCGGGATCTCGTATGCCGTCTTCTGCTTGAAAAAAAAAAAAAAGAACATTCCAGTAACACACCTCACTCGAGCCGATATGTCACGCTCCATAGCCTAAGCGGTACCTCCTAGACGAGATACTTCGGTCGTTGAGGCTATGCAGGTTGAGTATTCCCTAC
+
BAABBFFFFFFFGGGGGGGGGGHGGGHHFHHHHHHGHHHHHHHHHGGGGGGHGGHHHHHHABAAEGHHHHHHGHHHEGHHHHHFHHGHGGGHHGHGGE1EFFHGGHHGGGFGHGFHFHBHFG3FGFDDC<//---<..<<0=000000000/;.././.:0....------0000;9..:./009/00///;--9..///:.//99.--..//;//....--:../.;9//;99/..999/9/////9;/;
@M03495:530:000000000-LYBTV:1:1112:23256:11173 1:N:0:GATCCGGG+ACCTGCTT
GTCAGCATGTGAGCTTTGGTCCAGCCTGAGTCCCTGGTTTATCAACGGCAAAATATAGATCGGAAGAGCACACGTCTGAACTCCAGTCACGATCCGGGATCTCGTATGCCGTCTTCTGCTTGAAAAAAAAAAAACAGTATACGCATTGCAGCTGCTGGCGATTATCTAGACAGCGAAACATTCAAGAGACACCACTACGTAACGTGTAGCATTTGGTCTCCGATGCTGGAAGGGCAACTGTGTGGATGATG
+
CCCCCFFFFFFFGGGGGGGGGGHHHGHHHHHGHHHHHGHHHHHHHHGGGGGHHHHHHHHHHHGGGGHHHHHHHGHHHGHHHHHHGHHHFHGGHHGHGGEEAGHFFFHHHHGFGHGHFHGHGGHFHHF@CG@</A..>1111<0...<0000////<0:.--::.;C000:00/.-----/0000000.///9...//9../;../.;/////9://.////.-..:///.:/......9////..////;/
@M03495:530:000000000-LYBTV:1:1112:23508:11182 1:N:0:GATCCGGG+ACCTGCTT
GTCAGCATGTGAGCTTTGGAATTAGTAAATTCGTTGACTGGTTTATCAACGGCAAAATATAGATCGGAAGAGCACACGTCTGAACTCCAGTCACGATCCGGGATCTCGTATGCCGTCTTCTGCTTGAAAAAAAAAAAAATAAACAGGCATCATTGCTGGGTCTTGTCCATAAACTCTGTCCGCCGGACGCTGAGCGATCTTCGCGCCAGTACACTTCTGACTCCATCCCTGTCGAACGCCAATCTAGCCAC
+
BBBBBFBFFFFFGGGGGGGGGGHHHHHHHHHHGHHHHHHHHGHHHHHHHHGGGGGHHHHHHHHHGHGGGGHHHHHHHGHHHGHHHHHHHHGHHHGGHHGHGGFGAHGF?FGHGHGDEGFHHHFHHHFHHHHGGFGGA--0<==00/<<.</<=0=D00/.///<000000;00000;0;;0.;.9-:---..../--;9.//..---.-9////;////;/////:/9.////....-.-.-/:/;////.
@M03495:530:000000000-LYBTV:1:1112:27084:11215 1:N:0:GATCCGGG+ACCTGCTT
GTCAGCATGTGAGCTTTGGTCCAGCCTGAGTCCTTTGGTTTATCAACGGCAAAATATAGATCGGAAGAGCACACGTCTGAACTCCAGTCACGATCCGGGATCTCGTATGCCGTCTTCTGCTTGAAAAAAAAAAAAATGATAACTTAAGTCCCACATTACGCATCTGCGCGACTCATAAATTCACCCTGCTAAACTTCTCTCTCTCACTACTTTCTCGTCTGTCGCCCTCTCCCTGTAGCTGATGATATGAT
+
BAABBFFFFFFFGGGGFGGGGGFHFGHHCCHHHHHHHHFHHHFFFHFEFCGGF2FGGHFGHHHDFEGAGHHHHHGHHHFHGHF5GGFHHHHA1FAEA/E/??FDGFFGG4GEEECFB44GHFHFHHHGGCC//>--01>=00000000000<<..0000:...-00:----;-.0;;0000;000..;./000/;/////9//999//////////;A.../;...9-..///.//////////////;//
@M03495:530:000000000-LYBTV:1:1112:25243:11227 1:N:0:GATCCGGG+ACCTGCTT
GTCAGCATGTGAGCTTTGGAATTAGTAAATTCGTTGACGACAGAAGGAGCAAGATAACGACCACAGGGAGGGTGGTTTATCAACGGCAAAATATAGATCGGAAGAGCACACGTCTGAACTCCAGTCACGATCCGGGACCTCGTATGCCGTCTTCTGCTTGAAAAAAAACCAAACGCTGGAGGGTGGGGCTATCCCGGCCATTCCCCTTCCCTCGCTCGGCTCTGCACCCCCATGCTGTCCACTCGACCCTG
+
BAAAABFFF5DFFGGGGGFFDGHHHHHHHHGHF4FGEGEEFECFHHHHGGEHHEGEGHGEECEAGGFGAAEGEFF>FHHEGB4GEC/EECGFFHGHH4GHE/CEEHGFACG?GGFC1GFF1FGFGHFHC/F<CGC@///<<>.A0FGGC<<CEE0=DGGHCF00G-;-...;...-..-..:-..---.-.///9.;---//9;/...;9.9.--;.9-A..////9/.---.////;9/////..;--9.
@M03495:530:000000000-LYBTV:1:1112:24695:11240 1:N:0:GATCCGGG+ACCTGCTT
GTCAGCATGTGAGCTTTGGAAGTAAATTCGTTGACGACAGAAGGAGCAAGATAACGACCACAGGGAGGGTGGTTTATCAACGGCAAAATATAGATCGGAAGAGCACACGTCTGAACTCCAGTCACGATCCGGGATCTCGTATGCCGTCTTCTGCTTGAAAAAAAAAAAAAACAAGACGAGTAGCAGAATGAAGAGAGTGGACACAATAAGAGTGCTATCCAGATAAGGTGGGGTGTACGTGGAAAGTGAAG
+
CCCBCFFFFFFFGGGGGGGGGGGHHHHHHGHHHHHGGGGGHHHHHHHHHHHHHHHGGGGGHHHHGGGGGBFEEGHHHHHHHGGGGGHHHHHHHHHHHGGGGHHHGGHHGCGGGHHHHHHHHHHHHGGHHGGGGG?=GHFFGHFGHGGCHFFGHG0=GHHHHHGGGG?9@-@.:.///.;::.0000//00;000.9.00.000./.00000:0000:0//009;000000.--.--00.9/..00.000:0
@M03495:530:000000000-LYBTV:1:1112:12665:11249 1:N:0:GATCCGGG+ACCTGCTT
GTCAGCATGTGAGCTTTGGAGGGCAAGAAGTGGTTGTGACTGGTTTATCAACGGCAAAATATAGATCGGAAGAGCACACGTCTGAACTCCAGTCACGATCCGGGATCTCGTATGCCGTCTTCTGCTTGAAAAAAAAAAATTAATAAAAATTGGTGGAAATTTTTTTAAAAAACACGACAAGTTGATGAATAAGGCTTGTTGTTCCAATATACATGAGACCGCGTGGCAGGAAAGTTTTTGGTTAATTTTCC
+
BAB?AC5BDFFFGEGEFGGGFEGEFCCGHGHBDDFEAAAAFDHH32FHDEGEA0AEE1AGGFHEHHB1AEGE11FG1FE>?12?F4@BG3FHHHHFE111>B/////B4B?EHH?3EE/F/2F11??1011@0/><@-><11=<DHBGDC/=/G..CB0:0GGFC-;00;9AEE9.9?@-?FB00;9BBF//;//;/-9::../:9//9/;BB//;/9/.--9-;--.9-;././BF/.@B9.;/B/;/99
@M03495:530:000000000-LYBTV:1:1112:6634:11250 1:N:0:GATCCGGG+ACCTGCTT
GTCAGCATGTGAGCTTTGGAATTAGCTGGTTTATCAACGGCAAAATATAGATCGGAAGAGCACACGTCTGAACTCCAGTCACGATCCGGGATCTCGTATGCCGTCTTCTGCTTGAAAAAAAAAAAAAAAAATACTCTGAGGTCGGATGCTATCTTATGATTGAAACTAGAAATATTGTAAGGACCTAGTTGCGTCACACAGACACATCCAACTAATCTTATTTGATAAGCATAACACCACATACACTTAGA
+
CCCCCFFFFFFFGGGGGGGGGGGHHHHHHHHHHHHHHHGGGGGHHHHHHHHHHHGGGGHHHHHHHGHHHGHHHHHHHHHHHHGEHHGHGGEEEHHHGGHHHHGGGHGHHHHHHHGHHHGGCG</>@-<-A-.00=00000./;:-:.-/000/0;000000000900;0;900000000;000..9000000-9@..00..0.//;009009/0000000:009000000090:000....0000000000
@M03495:530:000000000-LYBTV:1:1112:6135:11278 1:N:0:GATCCGGG+ACCTGCTT
GTCAGCATGTGAGCTTTGGTCCGCCTGAGTCCTGGTTTATCAACGGCAAAATATAGATCGGAAGAGCACACGTCTGAACTCCAGTCACGATCCGGGATCTCGTATGCCGTCTTCTGCTTGAAAAAAAAAAAAAAGAGAAAAAGGATGCTGAATAAGACTAGTACAGGATACACGTTCTATGGAAAATCATGAACGAGACTGTAAGACATGAGCATGATCAGTATCATATGTAACGGTGCGTGAGTAATATT
+
EDDEEFFFFFFFGGGGGGGGGGGGGFHHHHHHHHHHHHHHHHHHGGGGGHHHHHHHHHHHGEGGHHHHHHHGHHHGHHHHHHHHHHHHGGHHGHGGGEFHHHGGHHHHGEFHGHHHHHHHHHHHHGGGGCA>><../<0</...<00/111011111010011111/.0001<..</.1110100/10011111.....00<11110/1000000001110111<111<11111.-9.--....1111111
@M03495:530:000000000-LYBTV:1:1112:13307:11278 1:N:0:GATCCGGG+ACCTGCTT
GTCAGCATGTGAGCTTTGGTCCGCCTGGTTTATCAACGGCAAAATATAGATCGGAAGAGCACACGTCTGAACTCCAGTCACGATCCGGGATCTCGTATGCCGTCTTCTGCTTGAAAAAAACACAAGTCACTCACGCCAATCTCGTATGCCATCTACTTCTAGAAAAAAAAAACAGTATGAATTCTTCTAATTTTTTTCTTCCCCCTATGTACGTCTGGCATTAATGGCTTGCACCATGCATATAAGCATGT
+
A>AAABDDDFFBFAGGF1FGGG1E0EGFABGHBGFD00EGGGHHGGFHBD2FAE/FEAF0ABE0/AAAFFFBDGECB@1FG//FAFC>////1BFFGG02BE/>0?2>111>10BB10<C//@//01@2@G1@1/<?/>G0110<<001111F11>1<10000<0<.<-;--9.;;B09000;C0B0000990009;B/99/9-;9AFB///-;-:-//-9/9/9//-9-;-/;/;/////BBB/;//;:9
@M03495:530:000000000-LYBTV:1:1112:28657:11280 1:N:0:GTTCCGGG+ACCTGCTT
GTCAGCATGTGTGCTTTGGAGTGAAATCTCTTGTCTTAAGGAATAAAGGAAAAAGATTCCGTCGGAGGCTCGGTGCTCTACAGGTTCAACCTTTGTACTCTATTATTGCCTCACATTCCATCTCTTGTGAAAATATATTTGATTGGCTTTTCTGTAGGTTGTTTGCCAGGACTTTCCAAGACCTCCACTAGAAAACACAATAAACTTTTTGGAAGCTGGACAACTATCTTCATTTTTCAGAAACAGTGAAC
+
AA1A?BB1DFF31B3FFFB1G1A133A13B3E1AFFH33F1BEFFG11100FGFA/B1A20B0E/E?E//BA////BBG11@F0B1112B0>GGHFB2E1GHHH22B@1BBFF/>FGF2BG1BFEG1BGE21BGHHHGHGHFFHB001CCGGHH2BFFHFH<GFHHGHH/CGFH1?GFG10GHHHCFFGBGGHGGHFHHFHGB00DG0GHGC;0;::CB.:;CCCGFGHHHHFGFGGFF00CB9FF9BFF9
@M03495:530:000000000-LYBTV:1:1112:19797:11305 1:N:0:GATCCGGG+ACCTGCTT
GTCAGCATGTGAGCTTTGGAATTAGTAAATTCGTTGACGACAGAAGGAGCAAGATAACGACCACAGGGAGGGTGGTTTATCAACGGCAAAATATAGATCGGAAGAGCACACGTCTGAACTCCAGTCACGATCCGGGATCTCGTATGCCGTCTTCTGCTTGAAAAAAAAAAAGTATCACTCCGAGGACTTAGCTGTGCTCGCGATACTCTCCCTTTCCGGCCTCGCGGCTATATCGTGTGGAGGTCGCGTAC
+
BBBBAFFFFBFFGGGFFFFFEGHHHDGDGHHFFFGFGFFGGCGFHHFCGEGHHHHHHHGGGGGHHGGEAFGGEFE?FCFGHBFFEGGGEGHHHHHHHHHGEGGEFHHFHHHGHHGGFHFDGBCFFHHGGDFGDGCD</??FGFFHHFGG.ACCG=DGGHH.<D0CCCG?A-.00000000/9----9;BBBBFF9////.----;9F/////.;///.---;.9-----.9///...9;./....----9;
@M03495:530:000000000-LYBTV:1:1112:18225:11308 1:N:0:GATCCGGG+ACCTGCTT
GTCAGCATGTGAGCTTTGGTCCAGCCTGAGTCCCTGGTTTATCAACGGCAAAATATAGATCGGAAGAGCACACGTCTGAACTCCAGTCACGATCCGGGATCTCGTATGCCGTCTTCTGCTTGAAAAAAAAAAAAAAAAAAAACTAATACAATGAGATACAGCTGCGCTCATGACACGCAACATTACATATCGTGTCTTATCTGACTTGATATAGCTTATACCACCAGTACCTTAACGAAGTATATCCAAGA
+
CCDDDFFFFFFFGGGGGGGGGGHHHGHHHHHHHHHHHHHHHHHHHHGGGGGHHHHHHHHHHHGEGGHHHHHHHGHHHGHHHHHHHHHHHHGGHHGHGGEGEHHHGGHGHHGEEHGHHHHHHHFGHHHGGGGD@---------.00;00;00;0000000000000---..000000.-;--./0;000000./..:B000000;0::0000000000;0:::00...0:0000000...9.00000:00:.
@M03495:530:000000000-LYBTV:1:1112:18043:11317 1:N:0:GATCCGGG+ACCTGCTT
GTCAGCATGTGAGCTTTGGAATTAGTAAATTCGTTGACGACAGAAGGAGCAAGATAACGACCACAGGGAGGGTGGTTTATCAACGGCAAAATATAGATCGGAAGAGCACACGTCTGAACTCCAGTCACGATCCGGGATCTCGTATGCCGTCTTCTGCTTGAAAAAAAAAAAAACGACGTCAACTGCTGTAATGGCGTCAATGCGATAATATACCAATATTTGCACTCAACATCACTATACCCAGAGTCGTA
+
CCCCCFFFFFFFGGGGGGGGGGHHHGGHHHHHGHHHHHGAFGGHHHHHHHHHHHHHGHGFGGGHHHHGGGGGGGGGGHHHHHHHGGGGGHHHHHHHHGHHGGGGGHHHHHHGHHHGGHHHGHHHHHHHGGHHGHGGGDADHHGGHFHGGCDFGHDDGHHHHHHEHGGGGG@9-.-.--:..9/////////9///-.-.9///.....////;//;/9;///;///;/;9BB////9////9/..;//-..
@M03495:530:000000000-LYBTV:1:1112:15604:11326 1:N:0:GATCCGGG+ACCTGCTT
GTCAGCATGTGAGCTTTGGAGTGAAATCTCTTGTCTTAAGGAATAAAGGAAAAAGATTCCGTCGGAGGCTCGGTGCTCTACAGGTTCAACCTTTGTACTCTATTATTGCCTCACATTCCATCTCTTGTGAAAATATATTTGATTGGCTTTTCTGCAGGTTGTTTGCCAGGACTTTCCAAGACCTCCACTAGAAAACACAATAAACTTTTTGGAAGCTGGACAACTATCTTCATTTTTCAGAAACAGTGAAC
+
BBCCCFFFFFFFGGGGGGGGGGHHHHHHHHHHHHHHHHHHHHHHHHHHHHHHHHGGHIIIHHHGGGGGGHHGGGGGHHHHHHHHHHHHHHHHHHHHHHHHHHHHHHHHHHHHGHHHHHHHHHHHHHHHHHHHHHHHHHHHHGHHHHGHHHHHHHHHHHHHHGHHHHHHGEGHHHHHHHHHHHHGHHHHHHHGHHHGHHHGHHHHHHHHHHGGHHHHHHHHHHHHHHHHHHGFGFGGGGGGGEBFGGFGFG:
@M03495:530:000000000-LYBTV:1:1112:3506:11329 1:N:0:GATCCGGG+ACCTGCTT
GTCAGCATGTGAGCTTTGGAGTGAAATCTCTTGTCTTAAGGAATAAAGGAAAAAGATTCCGTCGGAGGCTCGGTGCTCTACAGGTTCAACCTTTGTACTCTATTATAGCCTCACATTCCATCTCTTGTGAAAATATATTTGATTGGCTTTTCTGCAGGTTGTTTGCCAGGACTTTCCAAGACCTCCACTAGAAAACACAATAAACTTTTTGGAAGCTGGACAACTATCTTCATTTTTCAGAAACAGTGAAA
+
CCDCCFFFFFFFGGGGGGGGGGBDDGHHHHHHHHHHHHHHHHHHHHHHHHHHHHGGHHHHHIHGGGGGGHHGGGGGHHHHHHHGHHHHHHHHHHHGHHFHHHHHHHHHHHHHHHHGHGHHHHHHHHHHHGGHHHHHHGFHHHHHHGHHHHGHHHFFFHHHHGHHHHHFHGHHHHHHHFGHHFGHHGFFGFHGHFGHEHHGHHGGHGHHHHGGHHGGFHHEGHHFEHG0GGGGGGGGGGFGGFGCFFFFGG0
@M03495:530:000000000-LYBTV:1:1112:3322:11347 1:N:0:GATCCGGG+ACCTGCTT
GTCAGCATGTGAGCTTTGGAATTAGTAAATTCGTTGACGACAGAAGGAGCAAGATAACGACCACAGGGAGGGTGGTTTATCAACGGCAAAATATAGATCGGAAGAGCACACGTCTGAACTCCAGTCACGATCCGGGATCTCGTATGCCGTCTTCTGCTTGAAAAAAAAAAAAAAAAAAACAAGACAAACCACAAACATCACGAGCTAACCATAATAAAGAGACTACACATCCAAACTACGTTGTCACGAGA
+
CCCCCFFFFFFFGGGGGGGGGGGHFFFGFHHHGHHHHHGCGGCGHHHFHHHHHHHHHHGGGGGHHHHGFFGG?FEFGHHHHHFHGGGGGHGHHHHHHHGHGGGGHEGHHHHGHHHFFFHGGGHHHHHHGGHGGHGGGGEHGHFGFHHHGDDHGHHHHHHHGGGHHGGGG9;C---:--:.../9////;..;A.;..////9.--./9/./////:/:///9/////////////.///../../;/..;.
@M03495:530:000000000-LYBTV:1:1112:21227:11347 1:N:0:GATCCGGG+ACCTGCTT
GTCAGCATGTGAGCTTTGGTGCCGCCCTGGTTTATCAACGGCAAAATATAGATCGGAAGAGCACACGTCTGAACTCCAGTCACGATCCGGGATCTCGTATGCCGTCTTCTGCTTGAAAAAAAAAAAAAAAAAACAAAGAAACCAAAATACTCTCCTTACTCTCAGTGAAAAACATGATTACTCCAATACACTCTCTCATGACCATGTGTAGACCCTATTTTCTACTGCACTATACTTGATCTAACTCATAT
+
CCCCEFFFFFFFGGGGGGGGGGHGGGGGHHHHHHHHHHHGGGGGHHHHHHHHHHHGGGGHHHHHHHGHHHGHHHHHHHHHHHHGGHHGHGGGFEHHHGGHHHHGGGHGHHHHHHHHHGHHGGCGDC---<--<.:..//.//.9...0<01010/1110111001111111...00011<0:<00:100:01/100:01110000111111110.<<011:<11110100:01<11110111110110111
@M03495:530:000000000-LYBTV:1:1112:16256:11373 1:N:0:GATCCGGG+ACCTGCTT
GTCAGCATGTGAGCTTTGGAATTAGTAAATTCGTTGACGACAGAAGGAGCAAGATAACGACCACAGGGAGGGTGGTTTATCAACGGCAAAATATAGATCGGAAGAGCACACGTCTGAACTCCAGTCACGATCCGGGATCTCGTATGCCGTCTTCTGCTTGAAAAAAAAAAAAATGAGAGTGGCATCATCATGAGTGCATCGGTAGAACTAACAACGTACGATGAATGCAACGGTAAAGACCATACGTAAGA
+
CBCCDFFFFFFFGGGGGGGGGGHHHHHHHHHHGHHHHHGGGGGHHHHHHHHHHHHHHHGGGGGHHHHGGGGGEFGFGHHHHHHHGGGGGHHHHHHHHHHHGGGGHHHHHHHGGHHGHHGHHHHHHHHHGGGHGHGGG<=DFHFGGHHHGGGHGHHHHHHGHHHHHGGGCB--9.0<00000../0/0000:0<00<0000.<...0:0000:00.-...-...00000<0:--.9.000///00/.00..0
@M03495:530:000000000-LYBTV:1:1112:21447:11383 1:N:0:GATCCGGG+ACCTGCTT
GTCAGCATGTGAGCTTTGGAGTGAAATCTCTTGTCTTAAGGAATAAAGGAAAAAGATTCCGTCGGAGGCTCGGTGCTCTACAGGTTCAACCTTTGTACTCTATTATTGCCTCACATTCCATCTCTTGTGAAAATATATTTGATTGGCTTTTCTGCAGGTTGTTTGCCAGGACTTTCCAAGACCTCCACTAGAAAACACAATAAACTTTTTGGAAGCTGGACAACTATCTTCATTTTTCAGAAACAGTGAAC
+
CCCCCFFFFFFFGGGGGGGGGGHHHHHHHHHHHHHHHHHHHHHHHHHHHHHHHHGGHIIIHHHGGGGGGHHGGGGGHHHHHHHHHHHHHHGHHHHHHHHHHHHHHHHHGFHHHHHHHHHHHHHHHHHHHHHHHHHHHHHHHHHHHFHHHHHHHHHHHHHHHGHHHHHHHEHHHHHHHHEHHHHHHHHFGHGFHFGHHHHGHHHHHHHHHHGGGHEEHHHGHGFGHFFHHHGGGGGGGGGGGGEGGGGGGG0
@M03495:530:000000000-LYBTV:1:1112:28466:11384 1:N:0:GATCCGGG+ACCTGCTT
GTCAGCATGTGAGCTTTGGTTTATCAACGGCAAAATATAGATCGGAAGAGCACACGTCTGAACTCCAGTCACGATCCGGGATCTCGTATGCCGTCTTCTGCTTGAAAAAAAATAAAAAAAAAAAAGATAACCATCCAGTTGATAGTAACTTACGCTCCTAAGGACTCTGTCTATTATAGTCGTTCTACTCTATCTCCCTTGCCTCAGTTCAGCTGTAGACATCTCCATCTTGCGTGCGTCACTACTATACA
+
AA?AABFFFFFFGGGGGGGGAGFFGDHHGGEGGFHGHFHFHHHHGDCFHHEFHBCEH1FFFHHHHHGGHFHFE?GHEHEGGE13BFBEBFGFEGGAFDGGGFBGB3BF?//<0B1B11/<//<--..<10</00/.00=000000000:0<00..:../00//0.//00000;00000000....90;000000000//0.////////////////////9/////9////;-;.;-99..9////B///
@M03495:530:000000000-LYBTV:1:1112:27083:11401 1:N:0:GATCCGGG+ACCTGCTT
GTCAGCATGTGAGCTTTGGTCCGCCTGAGTCCTGGTTTATCAACGGCAAAATATAGATCGGAAGAGCACACGTCTGAACTCCAGTCACGATCCGGGATCTCGTATGCCGTCTTCTGCTTGAAAAAAAAAAAACAATCATCTGCGTCTTTGCTCTTACATTCCCGCCAACCATTTATCGCAGTCCCATGAACTAAGATGTCCACATCTTGAGTATGAACCTTCTGATATGTCTCATTATCAGCTCGCATACT
+
CBCCCFFFFFFFGGGGGGGGGGGGGGHHHGHHHHHHHHHHHHHHGGGGGHHHHHHHHHHHGEGEHHHHHHHGGHHGGHHGHHHHHHHHGGGHGHGGEE/GHHFFHHHHEEEGGHHFHHHHHHHHFGGGG@C-...<<11=000-.-<<00=000:00;0000;.---;...:00000.....00000/00;000;000000:000:0;0000000000./0000;000000;:00;:0000;:0.--..00
@M03495:530:000000000-LYBTV:1:1112:5675:11402 1:N:0:GATCCGGG+ACCTGCTT
GTCAGCATGTGAGCTTTGGAGGGCAAGAAGTGGTTGTGACTGGTTTATCAACGGCAAAATATAGATCGGAAGAGCACACGTCTGAACTCCAGTCACGATCCGGGATCTCGTATGCCGTCTTCTGCTTGAAAAAAAAAAAGGAATGCACCAGAATTCGGATTGAAATCTGAAGTGTGAGAAGTGGATCTTGAAGGCATAGAGCCAGATCCAGGATGGACACAACGCGGTGAATCCTTTCTTCCACTTCTCCA
+
BBBBBFFFFFFFGGGGGFGGGGGGGGGHHHHHHHGGEGHHHGHHHGHHHHHHD0AFGGHGHHH5GGFHG1FEHHHHHHHFFGGAFGHHHHHHHHHHGEEGFGGGEFADGFGGHHBFEGGFGHHHHHHHHHHHHG?D@--..//<<<<0<.../000:..;./C:;G:0GF0;0::0000;:00009;000000/..;:9000./..0:00//.//./:/....:---.-.///;//:////::////////
@M03495:530:000000000-LYBTV:1:1112:22292:11412 1:N:0:GATCCGGG+ACCTGCTT
GTCAGCATGTGAGCTTTGGACTCCTGACTGGTTTATCAACGGCAAAATATAGATCGGAAGAGCACACGTCTGAACTCCAGTCACGATCCGGGATCTCGTATGCCGTCTTCTGCTTGAAAAAAAAAAAAAAATAATAAAATAACACTCACTTCATACACTGTTCACAAGTACCCAACTCTCCACAGACATCCGCTCAGTACAACACATATGGCTATTCATTCTCTACTGTCGTGCTAATGAATGACTAGCGT
+
CCCDDFFFFFFFGGGGGGGGGGHHHHHHHHHHHHHHHHHHGGGGGHHHHHHHHHHHGGGGHHHHHHHGHHHGHHHHHHHHHHHHGGHGGHGGGEAGGHFGHHHHGGGHGHFHGHHHHHHHHGGCGCD<<@-.000000=00=0DC0//00;0C0000::000;000C.;<0000../000/0/0.0./0;;...-./:00000...00:00./00:000000000000;0.;A9.0000000000000/-.
@M03495:530:000000000-LYBTV:1:1112:11243:11450 1:N:0:GATCCGGG+ACCTGCTT
GTCAGCATGTGAGCTTTGGAATTAGTAAATTCGTTGACGACAGAAGGAGCAAATAACGACCACAGGGAGGGTGGTTTATCAACGGCAAAATATAGATCGGAAGAGCACACGTCTGAACTCCAGTCACGATCCGGGATCTCGTATGCCGTCTTCTGCTTGAAAAAAAAAAAAACAAAATAACAGCTCAAGTCGAACCTTCTCATCACGCTGACATCCACTTATAGATACAGATGCTCCAGTATTATGTTAGA
+
CBCCCFFFFFFFGGGGGGGGGGHHHHHHHHHHGHHHHHGFGGGHHHHHHHHHHHHHHGGGGGHHHHGGGGGEFGGGHHHHHHHGGGGGHHGHHHHHHHHGGGGHHHHHHHGHHHGHHHHHHHHHHHHGGHHGHGGGGAHHHGGHHHHGGGHGHHHHHGHCGHHHGGG@D@--...:.000:00.0000000.9..-/0000000;0:;.../000/000000:00:00;0000000:00;00:;00;00;0
@M03495:530:000000000-LYBTV:1:1112:8237:11452 1:N:0:GATCCGGG+ACCTGCTT
GTCAGCATGTGAGCTTTGGTCCAGCCTGAGTCCCTGGTTTATCAACGGCAAAATATAGATCGGAAGAGCACACGTCTGAACTCCAGTCACGATCCGGGATCTCGTATGCCGTCTTCTGCTTGAAAAAAAAAAAAAAACAAAGAAGCCTGAAGACAGACAGAAATCGTAAACGCATCATAACACCACAAATACTACTACGTCACGGTCAAGGAAGTAGCTAAGCACTAGCAAGAATAGATAAGTATTAGATC
+
CCCCDFFFFFFFGGGGGGGGGGHHHGHHHHHHHHHHHHHHHHHHHHGGGGGHHHHHHHHHHHGFGGHHHHHHHGHHHGHHHHHHHHHHHHGGHHGHGGGGGHHHGGHHHHGGGHGHHHHHHHGHHHHGGGDCA?---..<.//./0:0./001////.///0011.....1.--.<0111000......110111<11...<......000./<01<1<110/1/000:0</</01011110111:1<1<1
@M03495:530:000000000-LYBTV:1:1112:15693:11458 1:N:0:GATCCGGG+ACCTGCTT
GTCAGCATGTGAGCTTTGGTCCGCCTGAGTCCTGGTTTATCAACGGCAAAATATAGATCGGAAGAGCACACGTCTGAACTCCAGTCACGATCCGGGATCTCGTATGCCGTCTTCTGCTTGAAAAAAAAAAAAAAAAAAAAACCGACACAATACTGCGAAATCAAATGCATCATAAAATCAAGGAAGAGAACTGGTATACTACGATACAGGTACAGCGTGACTACTAATAGTGACTACAGACGACTTATAGC
+
CCDEEFFFFFFFGGGGGGGGGGGGGGHHHHHHHHHHHHHHHHHHGGGGGHHHHHHHHHHHGGGGHHHHHHHGHHHGHHHHHHHHHHHHGGHHGHGGGFAGHHGGHHGHGGGHGHHGHHHHHHHHHGGGGA<<<------9-..---9-/.0:0111.---.10:0111111011<111000<0./.../0010/11<:111:....911/011110-....11/111111111111/001.-<-..11111
@M03495:530:000000000-LYBTV:1:1112:5882:11479 1:N:0:GATCCGGG+ACCTGCTT
GTCAGCATGTGAGCTTTGGTCCAGCCTGAGTCCTGGTTTATCAACGGCAAAATATAGATCGGAAGAGCACACGTCTGAACTCCAGTCACGATCCGGGATCTCGTATGCCGTCTTCTGCTTGAAAAAAAAAAAAAAAAATAAAAACCACATGAGATGTGAAGAGATCACTAAAGAAGAACTGACGACATCAATAGCATACCAAAACAGCAATTATATGGTAAGAGCGGAACAGAAGTGATACGCTGAAGTAG
+
CCCDDFFFFFFFGGGGGGGGGGHHHGHHHHHHHHHHHHHHHHHHHGGGGGHHHHHHHHHHHGGGGHHHHHHHGHHHGHHHHHHHHHHHHGGHHGHGGEEEHHHGGHHHHGGGHGHHHHHHHHHHHHGGGGG/><----.01110.<...:0001<011111<./<00/<10001:/0<:10<0..-<.000:<11111</00...././/0<1111:1<1101:/--<--///00101111.....001<1
@M03495:530:000000000-LYBTV:1:1112:16904:11513 1:N:0:GATCCGGG+ACCTGCTT
GTCAGCATGTGAGCTTTGGAGTGAAATCTCTTGTCTTAAGGAATAAAGGAAAAAGATTCCGTCGGAGGCTCGGTGCTCTACAGGTTCAACCTTTGTACTCTATTATTGCCTCACATTCCATCTCTTGTGAAAATATATTTGATTGGCTTTTCTGCAGGTTGTTTGCCAGGACTTTCCAAGACCTCCACTAGAAAACACAATAAACTTTTTGGAAGCTGGACAACTATCTTCATTTTTCAGAAACAGTGAAC
+
CCCCCFFFFFFFGGGGGGGGGGHGHHHHHHHHHHHHHHHHHHHHHHHHHHHHHHGGHIGHHHHGGGGGGHHGGGGGHHHHHHHHHHHGHHHHHHHHHHHHHHHHHHHHHHHHHHHHHHHGGHHHHHHHHGHHHHHHHHHHHHHHHFHHHHHHHHHHGGHHHGHHHHHHHHHHHHHHHHHHEGHHHHHGHHHGGHHHGHHGHFHHHFHHHHGGHHHEHHHHHHHHGGHFHHGGGGGGGGFGGFGGFGFGGG0
@M03495:530:000000000-LYBTV:1:1112:15528:11539 1:N:0:GATCCGGG+ACCTGCTT
GTCAGCATGTGAGCTTTGGAATTAGTAAATTCGTTGACGACAGAAGGAGCAAGATAACGACCAAGGGAGGGTGGTTTATCAACGGCAAAATATAGATCGGAAGAGCACACGTCTGAACTCCAGTCACGATCCGGGATCTCGTATGCCGTCTTCTGCTTGAAAAAAAAAAAAAACAAAAATATAAACACGCACACCAATACTACACCTGACAAACAAGACAAAACTATTGTAATCATATGCATCACGTGCTG
+
DCCDEFFFFFFFGGGGGGGGGGHHHHHHHHHHGGHHHHGGGGGHHHHHHHHHHHHHHHGGGGGHHGGHGGGBFGGGHHHHHHHGGGGGHHHHHHHHHHHGGGGHHHHHHHGHHHGHHHHHHHHHHHHGGHHGHGGGFAHHHGGHHHHGGGHGHHHHHHHGHHHHGGGFG<9<-....:..01<1101..--9-....0001110//////01/.<.<<//</.<01111111::11<111:B10<A:...1
@M03495:530:000000000-LYBTV:1:1112:3215:11556 1:N:0:GATCCGGG+ACCTGCTT
GTCAGCATGTGAGCTTTGGATGGTTCTGGTTTATCAACGGCAAAATATAGATCGGAAGAGCACACGTCTGAACTCCAGTCACGATCCGGGATCTCGTATGCCGTCTTCTGCTTGAAAAAAAAAAAAAAAGCAGGAACTGCAAAAAGGCAGCATTGCTGTCAATTATAAAACGGATCTCGCCCCCCTACAAGCAACAACAAACAGTCATGTCAAAATAGGACACGTACGAGGCTGAGCATGCGTACGCCGGG
+
CCCCCFFFFDFFGGGGGGGGGG2BDDFGHBGHHHHHHHGGGGGHHHHHHHHHHHGEGGHHHHHHHGFHHGHHHHHHHHHHHHGFHHGHGGG?FHHGFEFFGHGGGHFFHHHHHGGGHHHGGF//>>@--.<//..<<<0000</:....;..0:0:00;:00000000000-...-00.;-.----..:/9.//.:.......///;/////:/;9////9/99:;.-..--::..////;...--.----
@M03495:530:000000000-LYBTV:1:1112:21118:11572 1:N:0:GATCCGGG+ACCTGCTT
GTCAGCATGTGAGCTTTGGTTTATCAACGGCAAAATATAGATCGGAAGAGCACACGTCTGAACTCCAGTCACGATCCGGGATCTCGTATGCCGTCTTCTGCTTGAAAAAAAAAAAAAAAACAATACAAAGTTAGAATAGACTAACTACTATTATCTGTCGATATGATACCACAAGTAAGCATGTCAAACATCTCTATTTCTGACTATACACATAATCGTTATGTAACACGTCAAAAATTCCATACATATAT
+
CCCCDFFFFFFFGGGGGGGGGGHHHHHHGGGGGHHHHHHHHHHHGGGGHHHHHHHGHHHGHHHHHHHHHHHHGGHHGHGGGGFHHHGGHHHHGFGHGHHHHHHHFHHHHGGGFCC/<<--.<>00000</000000<000000000000000000<000<.<<-0000<0:0<..<0000<0<0<0000.00:00:0<000000:0000000000<0..9..0<00000..9..<0.<000000/00000:
@M03495:530:000000000-LYBTV:1:1112:7231:11573 1:N:0:GATCCGGG+ACCTGCTT
GTCAGCATGTGAGCTTTGGAATTAGTAAATTCGTTGACGACAGAAGGAGCAAGATAACGACCACAGGGAGGGTGGTTTATCAACGGCAAAATATAGATCGGAAGAGCACACGTCTGAACTCCAGTCACGATCCGGGATCTCGTATGCCGTCTTCTGCTTGAAAAAAAAAATAAGATATGATCTACTCAAACCCGAAGAAGAACACCCACGCGCAATCTAACCTCTCACTCCAGCAGATTGTAGTGACTGTG
+
AAAA?CFFBFFF11FG3FBGGGHDGFEGG3EDFAFFHHC0AEEFBGH0FGEFH0GGFEEEEEEBAFE//?EEEFG>FGGHFFFFEGE>E0FGGGFFFFGEEFEC0<F10FGC<F0FGHHBB11F2<FFC?/FBGGC///<FG<AB0<<<A?CEFBGFBGFFHD0CCC-:9.0;0000;;00;CF0000/009.--;9-///;:/------;--9--/////9//////;99///--///9//////;/9//
@M03495:530:000000000-LYBTV:1:1112:11967:11580 1:N:0:GATCCGGG+ACCTGCTT
GTCAGCATGTGAGCTTTGGAGTGAAATCTCTTGTCTTAAGGAATAAAGGAAAAAGATTCCGTCGGAGGCTCGGTGCTCTACAGGTTCAACCTTTGTACTCTATTATTGCCTCACATTCCATCTCTTGTGAAAATATATTTGATTGGCTTTTCTGCAGGTTGTTTGCCAGGACTTTCCAAGACCTCCACTAGAAAACACAATAAACTTTTTGGAAGCTGGACAACTATCTTCATTTTTCAGAAACAGTGAAC
+
CBCCCFFFFFFFGGGGGGGGGGHHHHHHHGHHHGHHHHHHGHHGHHHHHHHHHFGGHHHHHHHGGGGGGHHGGAEGGHHHHHHHHHHHHHHHHHHHHHHHHHHHHHHGFHHHHHHHHHHHHHHHHHHHHHHFHHHHHHHHHHGHHHHHHHHHHHHHHHHHHGHHHHHHHGHHHHHHHHHHGHHHHGHHHHGHHHHHGHHGHHGGHHHHHHGGCGHHGHHHGHHHHHGHHHGGGGGGGGGGGGGGFGGGGG:
@M03495:530:000000000-LYBTV:1:1112:11171:11582 1:N:0:GATCCGGG+ACCTGCTT
GTCAGCATGTGAGCTTTGGTCCAGCCTGAGTCCTGGTTTATCAACGGCAAAATATAGATCGGAAGAGCACACGTCTGAACTCCAGTCACGATCCGGGATCTCGTATGCCGTCTTCTGCTTGAAAAAAAAAAAAAAAAAAACTCGAAAAAGGTCTTAGGTAGTGATCTAACGTATGAGTAGGCATTAGGACTGAATAGCACGGCAGCGACTGCTCAATCGAGCACGGATTAAATTATGCGCTAGGTGCATCA
+
CCCDDFFFFFFFGGGGGGGGGGHHHGHHHHHHHHHHHHHHHHHHHGGGGGHHHHHHHHHHHGGGGHHHHHHHGHHHGHHHHHHHHHHHHGGHHGHGGFFEHHHGGHHHHGGGHGHHHHHHHHFHHHGGGG>><-<-----.:0../.-...00000000000/000000<./.0/<000000<0000000/.000<0000-----.---<./00:0:0....<.---.<00000<000..<-..0:000<0
@M03495:530:000000000-LYBTV:1:1112:22040:11583 1:N:0:GATCCGGG+ACCTGCTT
GTCAGCATGTGAGCTTTGGAGTGAAATCTCTTGTCTTAAGGAATAAAGGAAAAAGATTCCGTCGGAGGCTCGGTGCTCTACAGGTTCAACCTTTGTACTCTATTATTGCCTCACATTCCATCTCTTGTGAAAATATATTTGATTGGCTTTTCTGCAGGTTGTTTGCCAGGACAAGACCTCCACTAGAAAACACAATAAACTTTTTGGAAGCTGGACAACTATCTTCATTTTTCAGAAACAGTGAACAACCC
+
CBCCCFFFFFFFGGGGGGGGGGHHHHHHHHHHHHHHHHHHHHHHHHHHHHHHHHGGHHIIHHHGGGGGGHHGGGGGHHHHHHHHHHHHHHHHHHHHHHHHHHHHGHHHHHGHHHHHHHHHHHHHHHHHHHHHHHHHHHHHHHHHFGHHHHHHHHHHHHHHHGHHHHFHHFHHHGHHHHHHGHHHHHHHHHHHHHGHHHHHHHHGHGGGGHECGGHHHHHHHHHHHHHHHGGGGGGGFGGGG;CFFGGGGGE
@M03495:530:000000000-LYBTV:1:1112:25604:11611 1:N:0:GATCCGGG+ACCTGCTT
GTCAGCATGTGAGCTTTGGTCCAGCCTGAGTCCTCTGGTTTATCAACGGCAAAATATAGATCGGAAGAGCACACGTCTGAACTCCAGTCACGATCCGGGATCTCGTATGCCGTCTTCTGCTTGAAAAAAAAAATATAAACAATACAACTCCAGTTGCTGAGCAATAATTTAACCCTACAGTACCGTCCCATTGCTCGCCAGCTCGTACGAACACCTTTCTACACTCCAGTAACTTGGTCACAGCTCCTTAT
+
BBBBBFFFFFFFGGGGGGFGGFHHHGHHHGGFHBHHGF5BFGHHFHHGGGEGEGHHHHHGHGHAEFGHHHHHHHGGHHGHHHHHHHHHHHHGGGHGHGE>1/BFFF?FGEEFGGHEEG4DHH?0BGHHC/CG/011??111.11><>1><111<>100<0</0<<=0=0000=0;:/./0;;00::...00000009--9-.0:.-9.-..-;..///;////.:/./:9//;BB////////./////9/
@M03495:530:000000000-LYBTV:1:1112:28553:11616 1:N:0:GATCCGGG+ACCTGCTT
GTCAGCATGTGAGCTTTGGAGTGAAATCTCTTGTCTTAAGGAATAAAGGAAAAAGATTCCGTCGGAGGCTCGGTGCTCTACAGGTTCAACCTTTGTACTCTATTATTGCCTCACATTCCATCTCTTGTGAAAATATATTTGATTGGCTTTTCTGCAGGTTGTTTGCCAGTTCCAAGACCTCCACTAGAAAACACAATAAACTTTTTGGAAGCTGGACAACTATCTTCATTTTTCAGAAACAGTGAACAACC
+
BBBBBFFFFFFFGGGGGGGGGGHHGHHHHGHHHHHHHHHHHHHHHHHHHHHBHHGGHHHHHHHCGGEEFHHGGEEEHHHHHHHGHHHHHHFHHHHHHHHGHHHHFHHHFFGHGHHHHHHHHHHHHHHHHHHFHHHHFHHHHFHHHAFHHFGHHHBFHHHHHGHHHFHHHGFHHEHHHHHHHHHHHHGBFGHHGGEGHHFHHHHHHEGGFFCC0CGFHFGHHHHHHHHCGGHHHGBFGB;BBBFFG0BFFE;
@M03495:530:000000000-LYBTV:1:1112:6038:11627 1:N:0:GATCCGGG+ACCTGCTT
GTCAGCATGTGAGCTTTGGAGTGAAATCTCTTGTCTTAAGGAATAAAGGAAAAAGATTCCGTCGGAGGCTCGGTGCTCTACAGGTTCAACCTTTGTACTCTATTATTGCCTCACATTCCATCTCTTGTGAAAATATATTTGATTGGCTTTTCTGCAGGTTGTTTGCCAGGACTTTCCAAGACCTCCACTAGAAAACACAATAAACTTTTTGGAAGCTGGACAACTATCTTCATTTTTCAGAAACAGTGAAC
+
BBBBBFFFFFFFGGGGGGGGGGHHGHHHHHHHHHHHHHHHHHHHHHGHHHHHHHGGGHHHHHHGCGGGGHHGGFFGHHHHHHGHHHHHHHGHHHHGGGHHHHHHGHHFHHHHGHHHHHHHHHHHHHHGHHHHHHHHHHHGHGHHHHHHHHHHHHGHHHHHHGHHHGHHHEEHHHGHHHFGFHHHHHHHHHHHHHHFHHHGHHGHHHHHHHCCB:CEFHHHHGGEFHHHHHGGGFGFFGGFFCBFFGFGFG0
@M03495:530:000000000-LYBTV:1:1112:3963:11628 1:N:0:GATCCGGG+ACCTGCTT
GTCAGCATGTGAGCTTTGGAATTAGTAAATTCGTTGACGACAGAAGGAGCAAGATAACGACCACAGGGAGGGTGGTTTATCAACGGCAAAATATAGATCGGAAGAGCACACGTCTGAACTCCAGTCACGATCCGGGATCTCGTATGCCGTCTTCTGCTTGAAAAAAAAAAAAAAGAACACCAACTGAGGCTTAATCTGGTGGTGAACTGTGGAGTAGTATCACTGAGGACACAGCAACCACAAGTTCATCA
+
CCCCCFFFFFFFGGGGGGGGGGHHHHHHHHHHGGHHHHGFGGGHHHHHHHHHHHHHHHGGGGGHGHHGGGGGEFFEGHHHHHHHGGGGGHHHFHHHHHGHGGGGHHHHHHHGHGHGHHHHHHHHHHHHGGGHGGFGGGEGHHGGFFHHGG?HGHHGHHHFCGHHFGGGG9;:;C.9.;//....//00.../00900000/...0000009/0.0/0000000000090./:/..//..;9.;.9000000
@M03495:530:000000000-LYBTV:1:1112:21475:11630 1:N:0:GATCCGGG+ACCTGCTT
GTCAGCATGTGAGCTTTGGACTGGTTTATCAACGGCAAAATATAGATCGGAAGAGCACACGTCTGAACTCCAGTCACGATCCGGGATCTCGTATGCCGTCTTCTGCTTGAAAAAAAAAAAAAACGCACTACAAATATGGTCACTCTGTTTGATAACAAAATATGAAGAATTTCAATACTAACCTGCAACGTATACACAACATCTAAGACGTCATCACCTATCAGTACTGCATACAGACAATAGATCTGTCA
+
CCDDDFFFFFFFGGGGGGGGGGHHHHHHHHHHHGGGGGHHHHHHHHHHHGGGGHHHHHHHGHHHGHHHHHHHHHHHHGGHHGHGGE?FGHHGGHHHHGGEHGHHHHHHHGHHHHGGGF<<>><.-----0/000=0000000<00000:0/0:00000..0:0000<0/0000000000000<0..<00-..<00:009.</0<00000..9..0<0/000000<00000000000<.</000:<0:0000
@M03495:530:000000000-LYBTV:1:1112:24136:11631 1:N:0:GATCCGGG+ACCTGCTT
GTCAGCATGTGAGCTTTGGAATTAGTAAATTCGTTGACGACAGAAGGAGCAAGATAACGACCACAGGGAGGGTGGTTTATCAACGGCAAAATATAGATCGGAAGAGCACACGTCTGAACTCCAGTCACGATCCGGGATCTCGTATGCCGTCTTCTGCTTGAAAAAAAAAAACAAATAACACAATGTCAACACTCTTCTCCTATGACAGTTCAATCACATCACCACCAGTGTTCTCGACACACACTCATCAT
+
DCCCCFFFFFFFGGGGGGGGGGHHHHHHHHHHGHHHHHGGGGGHHHHHHHHHHHHHHHGFGGGHHHHGGGGGEFGFGHHHHHHHGGGGGHHHHHHHHHHHGGGGGHGGHHHGHHHGHHHHHHHHHHHHGGHHGHGGGGGHHHGGHHHHGGGHGHHGHHHHHGHHHGGGAA-.<..000<00..0000::0:.0:00000000:000000<00<000000<00/0..<.000:000.0-.</...//:0:00
@M03495:530:000000000-LYBTV:1:1112:20058:11661 1:N:0:GATCAGGG+ACCTGCTT
GTCAGCATGTGAGCTTTGGAGACTGGTTTATCAACGGCAAAATATAGATCGGAAGAGCACACGTCTGAACTCCAGTCACGATCAGGGATCTCGTATGCCGTCTTCTGCTTGAAAAAAAAAAAAAAGAAAATCATGTGGCAATAGAGAGAAAGAGCATAGACAAAAAACAAGTGAGTATGAAGACACATATCGTTCCTTATTACGATAATTCGATCTTCTCGATGTTATTCAATAGTATAACTCAATACTCA
+
CCCDEFFFFFFFGGGGGGGGGGGHHHHHHHHHHHHGGGGGHHHHHHHHHHHGGGGHHHHHHHGFHHGHHHHHHHHHHHHGGHHGHHHGHEHHHGGHHHHGFGHGHHHGHHHHHHHHGGGFC@<//..<0011111111./0<11111..0<0//<0010C01/<..-.../11:0111<11:1////<0:1./../1111111..<<.111.11..:110.0/1.111:111:11<1<1111100110<01
@M03495:530:000000000-LYBTV:1:1112:21031:11672 1:N:0:GATCCGGG+ACCTTCTT
GTCAGCATGTGAGCTTTGGAGTGAAATCTCTTGTCTTAAGGAATAAAGGAAAAAGATTCCGTCGGAGGCTCGGTGCTCTACAGGTTCAACCTTTGTACTCTATTATTGCCTCACATTCCATCTCTTGTGAAAATATATTTGATTGGCTTTTCTGCAGGTTGTTTGCCAGGACTTTCCAAGACCTCCACTAGAAAACACAATAAACTTTTTGGAAGCTGGACAACTATCTTCATTTTTCAGAAACAGTGAAC
+
DCCDDFFFFFFFGGGGGGGGGGHHHHHHHHHHHHHHHHHHHHHHHHHHHHHHGHGGHIHHHHHGGGGGGHHGGGGGHHHHHHHHHHHHHHHHHHHHHHHHHHHHHHHHHGHHHHHHHHGHHHHHHHHHHHGHHHHHHHHHHHHHHGHHHHHHHHHHHHHHHGHHHHHHGGHHHHHHHHHHGHHHHHHHHHHFGHHFHGHGHBGFHHHHHHGGHHGEHHHHHHHHHHHHGHGFGGGGGGGGEFGGFFBFFG:
@M03495:530:000000000-LYBTV:1:1112:23911:11686 1:N:0:GATCCGGG+ACCTGCTT
GTCAGCATGTGAGCTTTGGAATTAGTAAATTCGTTGACGACAGAAGGAGCAAGATAACGACCACAGGGAGGGTGGTTTATCAACGGCAAAATATAGATCGGAAGAGCACACGTCTGAACTCCAGTCACGATCCGGGATCTCGTATGCCGTCTTCTGCTTGAAAAAAAAAAATAAGACAAAACTTCTTTACTTGCTATCCCGAGTCTCTTCCTACCTGTTTGGATTTATACACCTATTAATACTATCTCTGT
+
CCDCDFFFFFFFGGGGGGGGGGHHHHHHHHHHGHHHHHGAFGGHHHHHHHHHHGHHHHGFGGGHHHHGEGGGFGGEGHHHHHHHGGGGGHHHHHHHHHHHGGGGHHHHHHHGHHHGHHHHHHHHHHHHGGHHGHGGGDCHHHGGHHHHGGGHGHHHHHHHHHHHHGGCB9-.000<<:B/..000000<00000000//0..-</000000000.:00:0/.0000000000/:<00000<000:000<0<
@M03495:530:000000000-LYBTV:1:1112:18666:11709 1:N:0:GATCCGGG+ACCTGCTT
GTCAGCATGTGAGCTTTGGAGTGAAATCTCTTGTCTTAAGGAATAAAGGAAAAAGATTCCGTCGGAGGCTCGGTGCTCTACAGGTTCAACCTTTGTACTCTATTATTGCCTCACATTCCATCTCTTGTGAAAATATATTTGATTGGCTTTTCTGCAGGTTGTTTGCCAGGACTTTCCAAGACCTCCACTAGAAAACACAATAAACTTTTTGGAAGCTGGACAACTATCTTCATTTTTCAGAAACAGTGAAC
+
DCCEEFFFFFFFGGGGGGGGGGHHHHHHHHHHHHHHHHHHHHHHHHHHHHHHHHGGHIHIHHHGGGGGGHHGGGGGHHHHHHHHHHHHHHHHHHHHHHHHHHHHHHHHHHHHHHHHHHHHHHHHHHHHHHHHHHHHHHHHHHHHHHHHHHHHHHHHHHHHHGHHHHHHHHGHHHHHHHHHGHHHHHHHHHHHHHHHHGHGHHFHHHHHHHGGFHHHHHHGHHHHHHHHHHGGGFGGGGGGGBFGGGFGGG0
@M03495:530:000000000-LYBTV:1:1112:3737:11713 1:N:0:GATCCGGG+ACCTGCTT
GTCAGCATGTGAGCTTTGGAGTGAAATCTCTTGTCTTAAGGAATAAAGGAAAAAGATTCCGTCGGAGGCTCGGTGCTCTACAGGTTCAACCTTTGTACTCTATTATTGCCTCACATTCCATCTCTTGTGAAAATATATTTGATTGGCTTTTCTGCAGGTTGTTTGCCAGGACTTTCCAAGACCTCCACTAGAAAACACAATAAACTTTTTGGAAGCTGGACAACTATCTTCATTTTTCAGAAACAGTGAAC
+
CCCCBFFFFFFFGGGGGGGGGGHHHHHHHHHHHGHHHHHHHGHHHHHHHHHHHHGGHHHHHHHGGGGGGHHGGEFGHHHHHHHHHHHHHHHHHHHHGHHHHHHGFHHHHHHHHHHHHHHHHHHHHHHHHHHFHGHHHHHHHHGHHFHHHHHHHHHHHHHHHGHHHHHGHHEGHHHHHGHHHHHHHHGHHHHFHFGHHGHGHHHFHHHHHHGGFHFEHHHHHGHHHHHHHHGGGGGGGGGGGFFGGGFFBB9
@M03495:530:000000000-LYBTV:1:1112:12096:11733 1:N:0:GATCCGGG+ACCTGCTT
GTCAGCATGTGAGCTTTGGAATTAGTAAATTCGTTGACGACAGAAGGAGCAAGATAACGACCACAGGGAGGGTGGTTTATCAACGGCAAAATATAGATCGGAAGAGCACACGTCTGAACTCCAGTCACGATCCGGGATCTCGTATGCCGTCTTCTGCTTGAAAAAAAAAAAAAAAAAAAAGCGCTCCGAAACGATCATCTGTTCAAATGAATAGTGTAGAACAGTAACGTCGCAAGTGAGATCACTACCGA
+
CCCCCFFFFFFFGGGGGGGGGGHHHHHHHHHHGHHHHHGFGGGHHHHHHHHHHHHHHHGFGGGHHHHGGGGGEGGGGHHHHHHHGGGGGHHHHHHHHHHHGGGGHHHHHHHGHHHGHHHHHHHHHHHHGGHHGHGGGGEHHHGGHHHHGGGHGHHHHHHHHHHHHGGGGC9------<<-..<-....-.--.....<111:111111111:1011:::<10//1111.<<--9.-1110:100/11//-.
@M03495:530:000000000-LYBTV:1:1112:27673:11749 1:N:0:GATCCGGG+ACCTGCTT
GTCAGCATGTGAGCTTTGGAATTAGTAAATTCGTTGACGACAGAAGGAGCAAGATAACGACCACAGGGAGGGTGGTTTATCAACGGCAAAATATAGATCGGAAGAGCACACGTCTGAACTCCAGTCACGATCCGGGATCTCGTATGCCGTCTTCTGCTTGAAAAAAAAAAAAATACACCACCTACAAGCACAGACTACTACCAGTCCACGCTCACACATTCATCCGAATTCGTGACACGTTTATGCGACAG
+
CBCBCFFFFFFFGGGGGGGGGGHHHHHHHHHHGHHHHHGFGGGHHHHHHHHHHHHHHHGGGGGHHHHGGGGGBFGEFHHHHHGHGGGGGHHHHHHHHHHHGGGGHHHHHHHGHHHGHHHHHHHHHHHHGCEHGHGGGEFHHHGGHGHGFEDGGHGHHHHHHHHHHGGGG--;;.0;099:...0/000.//:/0.00/00;/000;000.:...009.0:00000.....0.9.B.00..9/.000..;--
@M03495:530:000000000-LYBTV:1:1112:2845:11753 1:N:0:GATCCGGG+ACCTGCTT
GTCAGCATGTGAGCTTTGGAGGGCAAGAAGTGGTTGTGACATTGCATGGCAGCTAGAGCCAACTGGTTTATCAACGGCAAAATATAGATCGGAAGAGCACACGTCTGAACTCCAGTCACGATCCGGGATCTCGTATGCCGTCTTCTGCTTGAAAAAAAAAAAATACCGATTTTAATTGTCAAATGAGTCGACATAAGCAAGAAGACACTGAGCTATATCGGACTATCAGACGTGAGCAAACATTGAGGCTT
+
BBBBAFFFFFFFGGGGGGGGGG2ABBFGGHHGHFGGGGHFHHGHHHHHHHHGGGHHHGHFHHGHHHHHHHHHHHHGFGEFHGH3FGHGBBGGGGGHFHHHFHGHGHGHHHHHHFHGEFHGGHHFFBCG//FGHGGHFFFCD/CFFDGEHGGFCG1FFG---:@.000:C-..9B00000;;BFE000;0-.-;90;000/9.//9//.;//9;/B//:/.9.--//9////-;...////9./9///..9/
@M03495:530:000000000-LYBTV:1:1112:12890:11757 1:N:0:GATCCGGG+ACCTGCTT
GTCAGCATGTGAGCTTTGGAATTAGTAAATTCGTTGACGACAATAACGACCACAGGGAGGGTGGTTTATCAACGGCAAAATATAGATCGGAAGAGCACACGTCTGAACTCCAGTCACGATCCGGGATCTCGTATGCCGTCTTCTGCTTGAAAAAAAAAAAACAAAAAACACAACATACAATAAAAGAATAACTTTCAACAACGACAAAGAGTAGACATGTCAAAGTAAGAAACAACTGTACATCTTAGAAA
+
DDDDDFFFFFFFGGGGGGGGGGHHHHHHHHHHGHHHGHGGGGGHHHHGGGGGHHHHGGGGGEFFFGHHHHHHHGGGGGHHHHHHHHHHGGGGGHHHHHHHGHHHGHHHHHHHHHHHHGGHHGHGGGEGHHHGGHHHHGGCHGHHHHHHHHHHHHEGGG@-9......-;....9./:000000000..000000000000.;;E-;@//:/0:0000000;00:00000;0///..0/00:0:::000000
@M03495:530:000000000-LYBTV:1:1112:11962:11788 1:N:0:GATCCGGG+ACCTGCTT
GTCAGCATGTGAGCTTTGGAGTGAAATCTCTTGTCTTAAGGAATAAAGGAAAAAGATTCCGTCGGAGGCTCGGTGCTCTACAGGTTCAACCTTTGTACTCTATTATTGCCTCACATTCCATCTCTTGTGAAAATATATTTGATTGGCTTTTCTGCAGGTTGTTTGCCAGGACTTTCCAAGACCTCCACTAGAAAACACAATAAACTTTTTGGAAGCTGGACAACTATCTTCATTTTTCAGAAACAGTGAAC
+
BBCCBFFFFFFFGGGGGGGGGGHHHHHHHHHHHHHHHHHHHHHHHHHHHHHHHHGGHHHHHIHGGGGGGHHGGGGGHHHHHHHHHHHHHHHHHHHHHHHHHHHHHHHHHHHHHHHHHHHHHHHHHHHHHHHHHHHHHHHHHHHHHHHHHHHHHHHHHHHHHGHHHFHHHGHHHHHHHHHHEHHHHHHHHHHGHHGGHHHGHGHGHHHHGHGGFHHHHHFFHHHHHHHHHGGGGGGGGGGGGGFGFGBFFG0
@M03495:530:000000000-LYBTV:1:1112:10787:11789 1:N:0:GATCCGGG+ACCTGCTT
GTCAGCATGTGAGCTTTGGAGTGAAATCTCTTGTCTTAAGGAATAAAGGAAAAAGATTCCGTCGGAGGCTCGGTGCTCTACAGGTTCAACCTTTGTACTCTATTATTGCCTCACATTCCATCTCTTGTGAAAATATATTTGATTGGCTTTTCTGCAGGTTGTTTGCCAGGACTTTCCAAGACCTCCACTAGAAAACACAATAAACTTTTTGGAAGCTGGACAACTATCTTCATTTTTCAGAAACAGTGAAC
+
CBCCCFFFFFFFGGGGGGGGGGHHHHHHHHHHHGHHHHHHHHHHHHHHHHHHHHGGGIHHHGHGGGGGGHHGGGGGHHHHHHHHHHHHHHHHHHHHHHHHHHHHHHHHHHHHHHHHHHHHHHHHHHHHHHHHHGHHHHHHHHHHHHHHHHHHHHHHGHHHHGHHHHHHGHHHHHHHHHDHHGHHHHHHHHHFHGHHHHHGHHHHHHHHHHGGCHHFHHHHHHHHHHHHHGGGGGGGGGGGGFGGGGGGGG9
@M03495:530:000000000-LYBTV:1:1112:25589:11790 1:N:0:GATCCGGG+ACCTGCTT
GTCAGCATGTGAGCTTTGGAGGGCAAGAAGTGGTTGTGACATTGCTATGGCAGCTAGAGCCATGGTTTATCAACGGCAAAATATAGATCGGAAGAGCACACGTCTGAACTCCAGTCACGATCCGGGATCTCGTATGCCGTCTTCTGCTTGAAAAAAAAAAAAAACACAGATAACAACACTCACACCATCATCCGCTGTAGACTTATTATCTGCGTCTCGCTCATTTGCGCGCCATCGCTTAACAGGCCAGC
+
CCDCDFFFFFFFGGGGGGGGGGGGGGGHHHHHHHGGGGHHHHHHHHHHHGHHGGHHHHHHHHHHHFHHHHHHHHGGGGGHHHHHHHHHHHGGGGHHHHHHHGHHHGHHHHHHHHHHHHGFFHGHGGDDFHHHFFHHHHGGGHGHHHHHHHHHHHHGEG@@--:9....:0000<0<...0//<00.900000<...-.00000000000000<-9@.//..<<<000<-----9.0.....0:<0......
@M03495:530:000000000-LYBTV:1:1112:14127:11822 1:N:0:GATCCGGG+ACCTGCTT
GTCAGCATGTGAGCTTTGGAATTAGTAAATTCGTTGACTGGTTTATCAACGGCAAAATATAGATCGGAAGAGCACACGTCTGAACTCCAGTCACGATCCGGGATCTCGTATGCCGTCTTCTGCTTGAAAAAAAAAAAAAACACAATACACGGGAGATTAATGAGAAGAAAATCATAACGAAACGCTACAACATACATCAAGCATGCACTGACTACATGATATACCATACCATACATAGCATCATCGAAATT
+
CCCCCFFFFFFFGGGGGGGGGGHHHHHHHHHHGGHHHHHHHGHHHHHHHHGGGGGHHHHHHHHHHHGGGGHHHHHHHGHHHGHHHHHHHHHHHHGGHHGHGGEEEHHHGGHHHHGGGHGHHHHHHHHHHHHGCGG>-><-.....00<00.--.-./;0000;000/0///00000;0....;.-9;9B00:/0;0900090/00;00:/000:90000;:0909000/:00:/0:9000000000//..0
@M03495:530:000000000-LYBTV:1:1112:12039:11841 1:N:0:GATCCGGG+ACCTGCTT
GTCAGCATGTGAGCTTTGGAGTGAAATCTCTTGTCTTAAGGAATAAAGGAAAAAGATTCCGTCGGAGGCTCGGTGCTCTACAGGTTCAACCTTTGTACTCTATTATTGCCTCACATTCCATCTCTTGTGAAAATATATTTGATTGGCTTTTCTGCAGGTTGTTTGCCAGGACTTTCCAAGACCTCCACTAGAAAACACAATAAACTTTTTGGAAGCTGGACAACTATCTTCATTTTTCAGAAACAGTGAAC
+
CCCDEFFFFFFFGGGGGGGGGGHHHHHHHHHHHHHHHHHHHHHHHHHHHHHHHHGGHHHIHHHGGGGGGHHGGEGGHHHHHHHHHHHHHHHHHHHHHHHHHHHHHHHHHHHHHHHHHHHHHHHHHHHHHHHHHHHHHHHHHHHHHHHHHHHHHHHHHHHHHGHHHHHHHHHHGHHHHHFHEHHHHHHHHHHFHHHHHHHGHHHFHHHHHHGGFHHEHHHHHHHHHHHHHFGGGGGGGGGGFFGFGGFFFFB
@M03495:530:000000000-LYBTV:1:1112:18570:11845 1:N:0:GATCCGGG+ACCTGCTT
GTCAGCATGTGAGCTTTGGAGTGAAATCTCTTGTCTTAAGGAATAAAGGAAAAAGATTCCGTCGGAGGCTCGGTGCTCTACAGGTTCAACCTTTGTACTCTATTATTGCCTCACATTCCATCTCTTGTGAAAATATATTTGATTGGCTTTTCTGCAGGTTGTTTGCCAGGACTTTCCAAGACCTCCACTAGAAAACACAATAAACTTTTTGGAAGCTGGACAACTATCTTCATTTTTCAGAAACAGTGAAC
+
BABBBFFFFFFFGGGGGFGGGGHGFHHHHHHHFDDGHHFHHGHHHHHHHHHHHFGGHHHHHHHGGGGGGGHGGEGGHHHHHHHFHGGFHGHHHEHFFHHHHHHHFHHHHHHHHHHHHHHHHHHGHHHHHHHEHHHGHHHHHHHHHHHFHHHHHHHGHHHHGGHHHHHHFCGHHHHGHG?DGHFHHHHHHHHHHFFHHHHGHHGHHHHHHHGGFHFHHHHGHHHHHHHHHHGGGGGGGGGGGFGGGGFG0C0
@M03495:530:000000000-LYBTV:1:1112:29280:11848 1:N:0:GATCCGGG+ACCTGCTT
GTCAGCATGTGAGCTTTGGAATTAGTAAATTCGTTGACGACAGAAGGAGCAAGATAACGACCACAGGGAGGGTGGTTTATCAACGGCAAAATATAGATCGGAAGAGCACACGTCTGAACTCCAGTCACGATCCGGGATCTCGTATGCCGTCTTCTGCTTGAAAAAAAAAAAAACCAAAACTGAACATTCTCGACGCTATATCTCATATTACTCTACACATCATATAATAATACAAAATCATCATCTACTTC
+
BBCBCFFFFFFFGGGGGGGGGGHHHHHHHHHHGFHHHHGFGGGHHGHHHHHHHHHHGHGGGGGHHHHGFGGG?FFGFHGHHHHHGGGGGHHHHHHHHGHHGGGCGHFHHHHGGHHGFHHHHGHHHHHHGGHGGHCGC<=FHHGEHHHHGGGHGH0GFHHHGHHHHGGEC-:A-99:..9A:0000000;09.0---.:.0;0:9000000000:000;00;0;0;00000900000.:;00;000000900
@M03495:530:000000000-LYBTV:1:1112:6943:11850 1:N:0:GATCCGGG+ACCTGCTT
GTCAGCATGTGAGCTTTGGAGTGAAATCTCTTGTCTTAAGGAATAAAGGAAAAAGATTCCGTCGGAGGCTCGGTGCTCTACAGGTTCAACCTTTGTACTCTATTATTGCCTCACATTCCATCTCTTGTGAAAATATATTTGATTGGCTTTTCTGCAGGTTGTTTGCCAGGACTTTCCAAGACCTCCACTAGAAAACACAATAAACTTTTTGGAAGCTGGACAACTATCTTCATTTTTCAGAAACAGTGAAC
+
CBCCDFFFFFFFGGGGGGGGGGHHHHHHHHHHHHHHHHHHHHHHHHHHHHHHHHGGHIHHHHHGGGGGGHHGGGGGHHHHHHHHHHHHHHHHHHHHHHHHHHHHHHHHHHHHHHHHHHHHHHHHHHHHHHHHHHHGHHHHHHHHHGHHHHHHHHHHGHHHHGHHHHHHHHHHHHHHHHHHFHHHHHHHHHGHGHHGHGHGHHHGHHHHHHGGHHHHHHFHGHHHHGHHHHGGGGGGHGGGGFGGFGGGGGB
@M03495:530:000000000-LYBTV:1:1112:18486:11866 1:N:0:GATCCGGG+ACCTGCTT
GTCAGCATGTGAGCTTTGGAGTGAAATCTCTTGTCTTAAGGAATAAAGGAAAAAGATTCCGTCGGAGGCTCGGTGCTCTACAGGTTCAACCTTTGTACTCTATTATTGCCTCACATTCCATCTCTTGTGAAAATATATTTGATTGGCTTTTCTGCAGGTTGTTTGCCAGGACTTTCCAAGACCTCCACTAGAAAACACAATAAACTTTTTGGAAGCTGGACAACTATCTTCATTTTTCAGAAACAGTGAAC
+
BABCDFFFFFFFGGGGGGGGGGHHHHHHHHHHHHHHHHHHHHHHHHHHHHHHHHGGHHHIHIHGGGGGGHHGGGGGHHHHHHHHHHHHHHHHHHHHHHHHHHHHHHHHHHHHHHHHHHHHHHHHHHHHHHHGHHHHHHHHHHHHHEGHHHHHHHFHHHHHGGHHHHHHHHHHHHHHHHGHHGHHHHHHHHHGGGHHHHHGHHFHHGHHHHGGFFGEHHHGHHHHHHHHHHGGGGGGGGGGGFGGGBCFGG0
@M03495:530:000000000-LYBTV:1:1112:26287:11869 1:N:0:GATCCGGG+ACCTGCTT
GTCAGCATGTGAGCTTTGGAATTAGTAAATTCGTTGACGACAGAAGGAGCAAGATAACGACCACAGGGAGGGTGGTTTATCAACGGCAAAATATAGATCGGAAGAGCACACGTCTGAACTCCAGTCACGATCCGGGATCTCGTATGCCGTCTTCTGCTTGAAAAAAAAAAAAAAAACACTAGACTGCGTCGTTTACTATACTATCGCAATTACAATATTTGGCTTATCTATTCTAGAGCATCAACCCATAA
+
DDDDDFFFFFFFGGGGGGGGGGHHHHHHHHHHGGHHHHGAFGGHHHHHHHHHHHHHHHGFGGGHHHHGGGGGEFGEGHHHHHHHGGGGGHHHHHHHGHHHGGGGHHHHHHHGHHHGGHHHHHHHHHHHGGHHGHGGFAFHHHGGGHHHGFGHGHFFHHHHFHGHHGGEG9@-9;:9...:/0;00;/.;--;...0000000000....;0:0000:0000000.900009;000000000000/...//0
@M03495:530:000000000-LYBTV:1:1112:3906:11887 1:N:0:GATCCGGG+ACCTGCTT
GTCAGCATGTGAGCTTTGGTCCAGCCTGAGTCCTCTGGTTTATCAACGGCAAAATATAGATCGGAAGAGCACACGTCTGAACTCCAGTCACGATCCGGGATCTCGTATGCCGTCTTCTGCTTGAAAAAAAAAAAAAAAATCACACTAAAATGAAATATACAATTACGTACTCCAAACACTAACAAACTAAAATATATTATGTCTTATGTTACTACTCATTGTATCAATTCATATATTTCAATCAAAAAAGT
+
BACCCFFFFFFFGGGGGGGGGGHHGGHHGHHHHHHHHHGHHHHHHHHGGGGGHHHHHHHHHHHGGGGHHHHHHHGHHHGHHHHHHHHHHHHGEHHGHGGEF/FFHGGHHHHGGGHGHHHHHHEFCFHFGGG/>/-><<A.<000;/;::00;00<0<00CC:0;00AFB..000;0;..0/9090:.000;0;0000000000000000000900:000000;0B:00990:00:000900000000.-.:
@M03495:530:000000000-LYBTV:1:1112:26444:11888 1:N:0:GATCCGGG+ACCTGCTT
GTCAGCATGTGAGCTTTGGAATTAGCTGGTTTATCAACGGCAAAATATAGATCGGAAGAGCACACGTCTGAACTCCAGTCACGATCCGGGATCTCGTATGCCGTCTTCTGCTTGAAAAAAAAAAAAAAACTCACACGACTACACAATGCAGACAGAGAGGCTTTCTACAACAGCTCAATCACCCGTATATACCAGAGACACGTTGCTTTATATACTTCTCTTGCGCGGTACTCGGTTCATTATGACTAGTG
+
CBCCDFFFFFFFGGGGGGGGGGHHHHHHHGHHHHHHHHGGGGGHHHHHHHHHHHGGGEHHHHHHHGHHHGHHHHHHHHHHHHGDHHGHGGGGCHHHFGHHHHGGGHGHHHHFHHEHGHHGGGD@/><--.000000<--.:/0/0::0C000./////....//00;0000./:0000;000/;-.-.0:0:00:..///;.....000::;000::0::0000--:-..;00....;:000:000:00:;
@M03495:530:000000000-LYBTV:1:1112:24610:11896 1:N:0:GATCCGGG+ACCTGCTT
GTCAGCATGTGAGCTTTGGTCCAGCCTGAGTCCCTGGTTTATCAACGGCAAAATATAGATCGGAAGAGCACACGTCTGAACTCCAGTCACGATCCGGGATCTCGTATGCCGTCTTCTGCTTGAAAAAAAAAAAAACCAACACAAAAGTGTCTTTGCCGTTTCTTATCAAAAGACTCACGACTCATTATGTGCAACATACTGATCAACAGTTAAGCTGTCCAGCTCTACCGTCTGACCCCGAGTCCAACATG
+
CCCCCFFFFFFFGGGGGGGGGGHHHGHHHHHHHHHHHGHHHHHHHHGGGGGHHHHHHHHHHHGEGGHHHHHHHGHHHGHHHHHHHHHHHHGGHHGHGGFECGHHFGHHHHGGGHGHHHHHHH0GHHHGG/@AA-C<....<.....<0000000000-../0:00000;00/.;0000..9..:0000000;000./0;;000009/0:;;000000000;0/;00;00-99..009/.---.90000./9
@M03495:530:000000000-LYBTV:1:1112:28674:11897 1:N:0:GATCCGGG+ACCTGCTT
GTCAGCATGTGAGCTTTGGTCCAGCCTGAGTCCCTGGTTTATCAACGGCAAAATATAGATCGGAAGAGCACACGTCTGAACTCCAGTCACGATCCGGGATCTCGTATGCCGTCTTCTGCTTGAAAAAAAAAAAAAACACACCACCCAGTGGGAGCTCTGGATTGGACGTCTAGTGTCTGTGGTACTCGTGACACACTCTGTAACACTCCGTCTGGCCAGGGTATCCGCCCATAAGCATATCCTGCTCAGAA
+
CBCCCFFFFFFFGGGGGGGGGGHHHGHHGHHHHHHHHFGHHHHHHHGGGGGGHHHHHHHHHHGEGGHHHGHHHGHHHGHHHHHHHHHHHHGGHHGHGGGGGHHG?EHGHHE<EGGHHFHFHH?CFGHGC@C<>---..<....<.:..00/.:...:000000/.00-..;.0090;;0;0/:0000.:./900/9//00000:000//...9./0.0...//0009..9.//0;0000000;00000/;0
@M03495:530:000000000-LYBTV:1:1112:20273:11901 1:N:0:GATCCGGG+ACCTGCTT
GTCAGCATGTGAGCTTTGGAATTAGTAAATTCGTTGACGACAGAAGGAGCAAGATAACGACCACAGGGAGGGTGGTTTATCAACGGCAAAATATAGATCGGAAGAGCACACGTCTGAACTCCAGTCACGATCCGGGATCTCGTATGCCGTCTTCTGCTTGAAAAAAAAAAAAACTTGATATTCATATTATATAGCCGTCGCCCTAACGCCAGAGCGCATACACGTCCGTCACCCTTCTCATCATAGACCTC
+
CCCCCFFFFFFFGGGGGGGGGGHHHHHHHHHHGGHHGHGFGGGHHHHHHHHHHHHHHHGFGGGHHHHGFGFGEFFEGHHHHHHHGGGGGHFGHHHHHGHHGGGGHHHHHHHGHHHGHHHHHHHHFHHHGGHHGHGGGCFHHHFGHHGHGDGFGHGHGHHHHHHHHGGG-99--.0;090;000/://////;;///.9--:.9-;//.-9.-../---..///;...-.;../../////////9////:/
@M03495:530:000000000-LYBTV:1:1112:25090:11930 1:N:0:GATCCGGG+ACCTGCTT
GTCAGCATGTGAGCTTTGGAGTGAAATCTCTTGTCTTAAGGAATAAAGGAAAAAGATTCCGTCGGAGGCTCGGTGCTCTACAGGTTCAACCTTTGTACTCTATTATTGCCTCACATTCCATCTCTTGTGAAAATATATTTGATTGGCTTTTCTGCAGGTTGTTTGCCAGGACTTTCCAAGACCTCCACTAGAAAACACAATAAACTTTTTGGAAGCTGGACAACTATCTTCATTTTTCAGAAACAGTGAAC
+
DDDDDFFFFFFFGGGGGGGGGGHHHHHHHHHHHHHHHHHHHHHHHHHHHHHHHHGGHHHHHIHGGGGGGHHGGGGGHHHHHGHHHHHHHHHHHHHHHHHHHHHHGHHHHHHHHHHHHHHHHHHHHHHHHHHHHHHHHHHHHFGHHHHHHHGHHHHHHHHHHGHHGHHHHHHHHHHHHHHFHHHHHHHHHHFHHHHHHHHGHHHHHHHHHHGGHFHGHHGGHHHHHHHGHHGGGGGGHGGGGCFGFGFGGG0
@M03495:530:000000000-LYBTV:1:1112:20756:11933 1:N:0:GATCCGGG+ACCTGCTT
GTCAGCATGTGAGCTTTGGAGTGAAATCTCTTGTCTTAAGGAATAAAGGAAAAAGATTCCGTCGGAGGCTCGGTGCTCTACAGGTTCAACCTTTGTACTCTATTATTGCCTCACATTCCATCTCTTGTGAAAATATATTTGATTGGCTTTTCTGCAGGTTGTTTGCCAGGACTTTCCAAGACCTCCACTAGAAAACACAATAAACTTTTTGGAAGCTGGACAACTATCTTCATTTTTCAGAAACAGTGAAC
+
CCCCDFFFFFFFGGGGGGGGGGHHHHHHHHHHHHHHHHHHHHHHHHHHHHHHHHGGHHHHHIHGGGGGGHHGGGGGHHHHHHHHHHHHHHHHHHHHHHHHHHHHHHHHHHHHHHHHHHHHHHHHHHHHHHHHHGHHHHHHHHHHHHHHHHHHHHHHHHHHHGHHHHHHHHHHHHHHHHHHHHHHHGHHHHHHHHHHHHHGGHGHHHHHHHGGFHFEHHHHHHHHHHHHHHGGHGGGGGGGGGGGGGFGGG0
@M03495:530:000000000-LYBTV:1:1112:27590:11936 1:N:0:GATCCGGG+ACCTGCTT
GTCAGCATGTGAGCTTTGGAGGGTGGTTTATCAACGGCAAAATATAGATCGGAAGAGCACACGTCTGAACTCCAGTCACGATCCGGGATCTCGTATGCCGTCTTCTGCTTGAAAAAAAAATAATGATAATCCTAAGACTTTGCGGGGCTCTATTTGTTATACTGGGCGCATGGATCTCGCTTACGAGGTTCACATCCATTATCATTCACCTGCCAACTACTCCTATTTTATTTTTGTGCCAGAGTTTGGTA
+
AAAABFFFFFFFGGGGG4EFCEGEFEEFGFHGHGH?G?EEHFAFHHHFFHHGFGFFFFGHHGGGCCGBBBGGHHHBGFHGDHGAFEG/EED4??>FGFHGEEFGFGGD4FCGBGBA/<B/01?111?<<<D11<?011<111<--<<--.;0<0000/00000</..99-...00000.....:...-;BB/;://///9/9:/9///9//;:.;/.///9///://;//9;99/-..9///..////../
@M03495:530:000000000-LYBTV:1:1112:17742:11945 1:N:0:GATCCGGG+ACCTGCTT
GTCAGCATGTGAGCTTTGGAATTAGTAAATTCGTTGACGACAGAAGGAGCAAGATAACGACCACAGGGAGGGTGGTTTATCAACGGCAAAATATAGATCGGAAGAGCACACGTCTGAACTCCAGTCACGATCCGGGATCTCGTATGCCGTCTTCTGCTTGAAAAAAAAAAAAAAGATATACGATTAACACCTCTACATCTGGTGAAAAAAGAACATAAGACATTAAATAGGTGTCAAACGTAACTACAGAT
+
CDCDDFFFFFFFGGGGGGGGGGHHHHHHHHHHGHHHHHGGGGGHHHHHHHHHHHHHHHGFGGGHHHHGGGGGEFGEGHHHHHHHGGGGGHHHHHHHHHHHGGGGHHHHHHHGHHHGHHHHHHHHHHHHGGHHGHGGGGEHHHGGHHHHGEGHGHHFHHHHAGHHHGGGG-<---.<011<1:...<1110./.00<111<111<101<.-<.<//111110/1<111110010001110...:.<:00011
@M03495:530:000000000-LYBTV:1:1112:8168:11955 1:N:0:GATCCGGG+ACCTGCTT
GTCAGCATGTGAGCTTTGGAGTGAAATCTCTTGTCTTAAGGAATAAAGGAAAAAGATTCCGTCGGAGGCTCGGTGCTCTACAGGTTCAACCTTTGTACTCTATTATTGCCTCACATTCCATCTCTTGTGAAAATATATTTGATTGGCTTTTCTGCAGGTTGTTTGCCAGGACTTTCCAAGACCTCCACTAGAAAACACAATAAACTTTTTGGAAGCTGGACAACTATCTTCATTTTTCAGAAACAGTGAAC
+
BBCCDFFFFFFFGGGGGGGGGGHHHHHHHHHHHHHHHHHHHHHHHHHHHHHHHHGGHIIIHHHGGGGGGHHGGGGGHHHHHHHHHHHHHHHHHHHHHHHHHHHHHHHHHHHHHHHHHHHHHHHHHHHHHHHHHHHHHHHHHHHHHGHHHHHHHHHHHHHHHGHHHHHHGHHHHHHHHHHHHHHHHHHHHHHHHHHHHHHCHHHGHGHHHHGGBHHEHHHHHHHHHHHHHHGGGGGGGGGGGEFGFFFGGH:
@M03495:530:000000000-LYBTV:1:1112:27100:11964 1:N:0:GATCCGGG+ACCTGCTT
GTCAGCATGTGAGCTTTGGAACAGGGAGGGTGGTTTATCAACGGCAAAATATAGATCGGAAGAGCACACGTCTGAACTCCAGTCACGATCCGGGATCTCGTATGCCGTCTTCTGCTTGAAAAAAAAAAAAGTAGCTGGCATCTTTCTTTGACTGGTTTTTTCTATTCCACAACTCTTCCTTGTAAATTCAACTACATTCCTCCTTTTTATGAGACCACACATGTCCCTGTCTCCATCCACTCTACAACCAG
+
BABBABFFFFFFGGGGGGGGGGHHFG2EEGAFEEFGFGHDGFFFGGGGHHHHFHHHHHGEGGHFHHFHHGHHHGHHHHHHHHHHHHGCHHGHGG?AFHFG/E3GHHG?<FFFGGBGHHGFGHCDG?/>--.0<<0=0/./0<00000000<000.;0..:-/0000;000/../00;0000000;0;0;000;9//00;000/.//9/.;////;.9..;.9/9////99/;:////.///;9/;//9...
@M03495:530:000000000-LYBTV:1:1112:7777:11967 1:N:0:GATCCGGG+ACCTGCTT
GTCAGCATGTGAGCTTTGGAATTAGTAAATTCGTTGACGACAGAAGGAGCAAGATAACGACCACAGGGAGGGTGGTTTATCAACGGCAAAATATAGATCGGAAGAGCACACGTCTGAACTCCAGTCACGATCCGGGATCTCGTATGCCGTCTTCTGCTTGAAAAAAAAACAAAAACAAAAAATGAAACAGCCAGCAAGATTATACAAGTGGAAGCGGATACAATGAGCGAAAAACAGGGATATAAGGCACG
+
DCDDDFFFFFFFGGGGGGGGGGHHHHHHHHHHGGHHHHGFGGGHHHHHHHHHHHHHHHGGGGGHHHHGFGGGFFGFGHHHHHHHGGGGGHHHHHHHHHHHGGGGHHHHHHHGHHHGGHHHHHHHHHHHGGHHGHGGGFFHHHGGHHHHGGGHGHGHHHHHHHHHHGGEB.;;;....:..;-.00000::.....////000;:000000000/.----:0;;000:0---9-.../...:/00000/...
@M03495:530:000000000-LYBTV:1:1112:13835:11969 1:N:0:GATCCGGG+ACCTGCTT
GTCAGCATGTGAGCTTTGGTCCAGCCTGAGTCCCTGGTTTATCACGGCAAAATATAGATCGGAAGAGCACACGTCTGAACTCCAGTCACGATCCGGGATCTCGTATGCCGTCTTCTGCTTGAAAAAAAAAAAAAAAAGAACAAACAAAACAGCGGAAAGAGAGCTTGACAGTAGATCACATCGAGTTCGATCATGTAATATTCGGACGACAATGCCATGTCTATGCCTACATGTGTACCCAGTACGAGTCA
+
CCCDDFFFFFFFGGGGGGGGGGHHHGHHHHHHHHHHHHHHHHHHHGGGGGHHHHHHHHHHHGGGGHHHHHHHGHHHGHHHHHHHHHHHHGGHHGHGGFECGHHGGHHHHGGGHGHHHHHHHHHHHGGGG@@>-<--<...///.......:/.-----.///..00/.0<0000000</000./.0.:9.0..0000000:00/..---9--00000<00000000000/0000000000<.000..../0
@M03495:530:000000000-LYBTV:1:1112:23285:11988 1:N:0:GATCCGGG+ACCTGCTT
GTCAGCATGTGAGCTTTGGAATTAGCTGGTTTATCAACGGCAAAATATAGATCGGAAGAGCACACGTCTGAACTCCAGTCACGATCCGGGATCTCGTATGCCGTCTTCTGCTTGAAAAAAAAAAAAAAAAAAATTATTATACCTTTGATTATATACTCCAATTCAACATTGATCTGATATACCACCTTCATTACAACTCTGATGACCGAAGCATACATATCCACACCTCTTCATATATTGCCGTACATGCC
+
DCDDDFFFFFFFGGGGGGGGGGHHHHHHHHHHHHHHHHGGGGGHHHHHHHHHHHGGGGHHHHHHHGHHHGGHHHHHHHHHHHGGHHGHGGGFAHHHGGHHHHGGGHGHHHHHHHHHHHHGCF@C<>->--<--.000:0;00;<C000;00000000:0000000000/;0000000000;00:0..0:000:00000000000:;:---;-0000:00000000..:.:000000;00000-....0000
@M03495:530:000000000-LYBTV:1:1112:20934:12007 1:N:0:GATCCGGG+ACCTGCTT
GTCAGCATGTGAGCTTTGGTCCAGCCTGAGTCCTGGTTTATCAACGGCAAAATATAGATCGGAAGAGCACACGTCTGAACTCCAGTCACGATCCGGGATCTCGTATGCCGTCTTCTGCTTGAAAAAAAAAAAAAAAAAAAGTTTTTATTCTGGCAAAACAATTATGGCATATTCTACCTCTACAAACTTACATTAAACCTCCATATCGACGATACTCCAACAACCCATGAGCGGGAATACTACTCCATGTC
+
CCCCCFFFFFFFGGGGGGGGGGHHGGHHGHHHHHHHGHHHHHHHHGGGGGHHHHHHHHHHHGGGGHHHHHHHGHHHGHHHHHHHHHHHHGGHHGHGGGFFHHHGGHHGFGGGHGHHHHHHGHGHHHGGGGG@--<-----.;000.;000;000/0:/.:.0;0000.9000;C;00;00000:0;.00:00;90000///./0000..---..-000009...9.9//000-----/000009:00;000
@M03495:530:000000000-LYBTV:1:1112:12526:12013 1:N:0:GATCCGGG+ACCTGCTT
GTCAGCATGTGAGCTTTGGAATTAGCTGGTTTATCAACGGCAAAATATAGATCGGAAGAGCACACGTCTGAACTCCAGTCACGATCCGGGATCTCGTATGCCGTCTTCTGCTTGAAAAAAAAAAAAACAACCAGTAGGATTTACTAATCCCACAGTACCCGCAAGCCCCAAGGCGAAAGGCCGGAGGGCGTTACTCCTATCCAGAGTCATGATCTCATCAACCACAGTGCGCTTGACACAAAAAAATGCAA
+
AAABBFDBD@FDGGGGFGGGDFFFFHCGHGGH4GGH5GFGGCEHEFDEGHEFFH?ECEFHHHGGG0BGCFBGHHHHGHFB@FEEGH>FEEG?AEEGFGHGBGG>EGCGGFEDHF0BE3B/>/////-.><.<..11<1<000<=0=000000..<0000:.:-:-.;9......9---9.9.--;-;-.-;-.9////;/////;9//;B////:F/////::..9.B9/---...9//.;9..--.;///
@M03495:530:000000000-LYBTV:1:1112:18746:12014 1:N:0:GATCCGGG+ACCTGCTT
GTCAGCATGTGAGCTTTGGAATTAGCTGGTTTATCAACGGCAAAATATAGATCGGAAGAGCACACGTCTGAACTCCAGTCACGATCCGGGATCTCGTATGCCGTCTTCTGCTTGAAAAAAAATAAAAACCGTATTCCTAACGTATCTTTTCTGCGGCCCGGATTAGTAAAACCTTGTGTTGATGAGAAGAGTTTCGTGGCGATACCGATAGAGACTGCATAAACCTGGACCAATATTGGAACTGTCACTCG
+
BABBBFFFFDFFGGGGGGGGGFHHHHHHHHHGGHHHHHDGGGGHGHHHHHHHHHGGGGEHGHHGHGHHHGHHHHHHHFFGHHGFHHGHGGGDFHGHFGCGFHGGGHGGGGGEGH0FGFACC/02222<?////?<1<1??0?001011111111>A---<--..0:;00000./0;00;/.0;00000/999000.;..---;.-9.9;-.///9/////////9/.;;...;/////////:/9:////.
@M03495:530:000000000-LYBTV:1:1112:21390:12030 1:N:0:GATCCGGG+ACCTGCTT
GTCAGCATGTGAGCTTTGGTCCAGCCTGAGTCCTCTGGTTTATCAACGGCAAAATATAGATCGGAAGAGCACACGTCTGAACTCCAGTCACGATCCGGGATCTCGTATGCCGTCTTCTGCTTGAAAAAAAAAAAAATAAAAACAACAGTGACCAGAGACAGAAGACTAAGTGATTCATAACTGTGTACGCAGGCAAGTAGCTCTGTGGAGGACGCACGCATGTAATAACCAATCACATACTACCATAGCAA
+
CCCDDFFFFFFFGGGGGGGGGGHHHGHHHHHHHHHHHHGHHHHHHHHGGGGGHHHHHHHHHHHGGGGGHHHHHHGHHHGHHHHHHHHHHHHGGHHGHGGGFFHGGGGGHHHGFGHGHHHHHHHHHHHHGGGGDC-<01>110...../1111<0<../////000/1000<1<11<1<110111<1<1...--....:111<11011/0....-<-----..111111<00.0/000100111/<1000<1
@M03495:530:000000000-LYBTV:1:1112:14570:12041 1:N:0:GATCCGGG+ACCTGCTT
GTCAGCATGTGAGCTTTGGTCCAGCCTGAGTCCTGGTTTATCAACGGCAAAATATAGATCGGAAGAGCACACGTCTGAACTCCAGTCACGATCCGGGATCTCGTATGCCGTCTTCTGCTTGAAAAAAAAAAAAAAGTAAGGCGTCAGAACACTAGGAATATAATGATATCTGACTAATCTCAGAAGACTGTGACAGACTACTCGGAAGGCGATCTACATGTCATATTACATTATCATGTGTACCATCTAGA
+
CCCDDFFFFFFFGGGGGGGGGGHHHGHHHHHHHHHHHHHHHHHHHGGGGGHHHHHHHHHHHGGGGHHHHHHHGHHHGHHHHHHHHHHHHGGHHGHGGEEFHHHGGHHHHGGGHGHHHHHHGGHFHHGGG/A/<--.00000/-.-..00///0/</0000000000000000000000000000<00/0000:000/.00/00....<..---..00:<00:00000000<000:0000:0000<000000
@M03495:530:000000000-LYBTV:1:1112:7435:12060 1:N:0:GATCCGGG+ACCTGCTT
GTCAGCATGTGAGCTTTGGAATTAGTAAATTCGTTGACGACAGAAGGAGCAAGATAACGACCACAGGGAGGCTGGTTTATCAACGGCAAAATATAGATCGGAAGAGCACACGTCTGAACTCCAGTCACGATCCGGGATCTCGTATGCCGTCTTCTGCTTGAAAAAAAAAAAAAAAAATAACAAAGCGTTAGGTTTGACTAGTAGTGTACTGAGTTGGTATTAATTTTGAACATTAAGGTTGACTCACGGAA
+
BBBBBFFFFFFFGGGGGGGGGGHGHHHHHHHHGGGHHHGGGGGHHHHHHHHHHGHHHHGGGGGHHHGGFEGGHHGHHHHHHGHHGGGGGHHHHHHHHHHHGGGGHGHHHHHGHEHGHHHHHHHGHHHHGGHEGHCGC//FHHGGHHHHCEDGFHHGFHHHHCGFHGCGCG--;;-9-.;////./..:;;..///.///9://9/9/9;//:::///;///9/9////.///////;//;.//////..;.
@M03495:530:000000000-LYBTV:1:1112:6990:12079 1:N:0:GATCCGGG+ACCTGCTT
GTCAGCATGTGAGCTTTGGAGTGAAATCTCTTGTCTTAAGGAATAAAGGAAAAAGATTCCGTCGGAGGCTCGGTGCTCTACAGGTTCAACCTTTGTACTCTATTATTGCCTCACATTCCATCTCTTGTGAAAATATATTTGATTGGCTTTTCTGCAGGTTGTTTGCCAGGACTTTCCAAGACCTCCACTAGAAAACACAATAAACTTTTTGGAAGCTGGACAACTATCTTCATTTTTCAGAAACAGTGAAC
+
CBCCCFFFFFFFGGGGGGGGGGHHHHHHHHHHHHHHHHHHHHHHHHHHHHHHHHGGHIIIHHHGGGGGGHHGGEGGHHHHHHHHHHHHHHHHHHHHHHHHHHHH4HHHHHHHHHHHHHHHHHHHHHHHHHHHHHHHHHHHHEHHHHHHHHHHHHHHGHHHHGHHHHHHGHHHHHHHHHHGHHHHHHHHHGHGHHHHHGHGHHHHHGHHHHGGHHHHHHHHHHHHHHHHHHGGGGGGGGGGGGGGFGFFGG0
@M03495:530:000000000-LYBTV:1:1112:8048:12087 1:N:0:GATCCGGG+ACCTGCTT
GTCAGCATGTGAGCTTTGGTGCCGCCCTGGTTTATCAACGGCAAAATATAGATCGGAAGAGCACACGTCTGAACTCCAGTCACGATCCGGGATCTCGTATGCCGTCTTCTGCTTGAAAAAAAAACACTATTTTGAAGCTGGGGTGGGCGAAGAACTCCAGCATGAGATCCCCGCGCTGGAGGGCGTCGCTTGGTCGGTCATTTCGAACCTCAAGATCGGAAGAGCACACGGCCGCACTCCAGTCACACACG
+
BBBBBFFFFFFFGFGGGGGGGGHCEGGGHHFDGFGFFHHGGGGGHFHHHHFGGHHEFEEHGHHFFHGHHHGHHHHHHHHHHFFAEHHGHEGEFGHFH?EFGGFEEEHGHBFHHHF??3D0/<D?//01?1111<<FDF1>GG-C@C-.-;@-.:/G00C/CF0:B9CFF0;AFA@DB->.9.99=----:A.?FF9--A?B/9999A.;.///;9/;AAAE..;BF...-------;-/9//;B//BB.A-
@M03495:530:000000000-LYBTV:1:1112:16161:12098 1:N:0:GATCCGGG+ACCTGCTT
GTCAGCATGTGAGCTTTGGAGTGAAATCTCTTGTCTTAAGGAATAAAGGAAAAAGATTCCGTCGGAGGCTCGGTGCTCTACAGGTTCAACCTTTGTACTCTATTATTGCCTCACATTCCATCTCTTGTGAAAATATATTTGATTGGCTTTTCTGCAGGTTGTTTGCCAGGACTTTCCAAGACCTCCACTAGAAAACACAATAAACTTTTTGGAAGCTGGACAACTATCTTCATTTTTCAGAAACAGTGAAC
+
BABBBFFFFFFFGGGGGFGGGGFHFHGHHHHHFFGHHHHCHHGHHGHHHGHHHHGGHGHFHFFGFFGGGEFFGEGGHHHHHHGHHHHHHHHHHHHHHHHHHHHHHHHHHHHHHHGFHHHHHHHHHHHFHHHHHHHHHHHHHHHHHGHHHHHHHHHGHHHHHGHHGGFHHAHHHGGFHFFGFHHHHHHHHHGHHFHHHHGGHHHHHGHHHHGGHGHHFHHHHHCGGFHFHFGGGFGGGGGFFCFGGGFFFF0
@M03495:530:000000000-LYBTV:1:1112:15178:12136 1:N:0:GATCCGGG+ACCTGCTT
GTCAGCATGTGAGCTTTGGAATTAGTAAATTCGTTGACGACAGAAGGAGCAAGATAACGACCACAGGGAGGGTGGTTTATCAACGGCAAAATATAGATCGGAAGAGCACACGTCTGAACTCCAGTCACGATCCGGGATCTCGTATGCCGTCTTCTGCTTGAAAAAAAAAAAATATAAATAAATATAGTAAATGAATCTATAGTTAGTGAGAGTGCAAGTAATATGACGGATAAATCGTAACATGTTAGTTT
+
CCDDDFFFFFFFGGGGGGGGGGHHHHHHHHHHGHHHHHGGGGGHHHHHHHHHHHHHHHGGGGGHHHHGFGGGEFGEGHHHHHHHGGGGGHHHHHHHHHHHGGGGHHHHHHHGHHHGHHHHHHHHHHHHGGHHGHGGFDCGHHGGHHHHGGGHGHHHHHHHHHHGHCGGA@9;.00000;0;BF00;000009000000000000000;000;009000000:;0000.-...00;:.....0:;900009;
@M03495:530:000000000-LYBTV:1:1112:16637:12155 1:N:0:GATCCGGG+ACCTGCTT
GTCAGCATGTGAGCTTTGGAATAGTAAATTCGTTGACGACAGAAGGAGCAAGATAACGACCACAGGGAGGGTGGTTTATCAACGGCAAAATATAGATCGGAAGAGCACACGTCTGAACTCCAGTCACGATCCGGGATCTCGTATGCCGTCTTCTGCTTGAAAAAAAAAAAGAAGGAGAGATATGCTTAGATCTATCGAACAACTCCGATGGCGACAGAAGCTCACTAAGCCGACACAGACGTATAGACCAG
+
BBCBCFFFFFFFGGGGGGGGGGHHGHHHHHHGHHHHHGGGGGGHHHHHHHHHHFHHHGGGGGHHGHGFGCG>FGGGHHHHHHHGGGGGHFHHHHHHHGHGGGGHHHHHHHGGHHGHHHHHHGHHHHHGGHHGHGGCCGHGHGGHHHH?ACHEHHDDGHHGHHFH@DG-:9.../......00000;000;////:99.B.-/9///.;;9.:----9/9/;;/9//;B///;----/9/.-../9//9//.
@M03495:530:000000000-LYBTV:1:1112:11462:12172 1:N:0:GATCCGGG+ACCTGCTT
GTCAGCATGTGAGCTTTGGAGTGAAATCTCTTGTCTTAAGGAATAAAGGAAAAAGATTCCGTCGGAGGCTCGGTGCTCTACAGGTTCAACCTTTGTACTCTATTATTGCCTCACATTCCATCTCTTGTGAAAATATAGATCGGAAGAGCACACGTCTGAACTCCAGTCACGATCCGGGATCTCGTATGCCGTCTTCTGCTTGAAAAAAAAAAAAAATCAAACATGAAGGATACACTTGCGATGTCCAGGAG
+
CCCCCFFFFFFFGGGGGGGGGGHHHHHHHHHHHHHHHHHHHHHHHHHHHHHHHHGGHIHIHHHGGGGGGHHGGGGGHHHHHHHHHHHHHHHHHHHHHHHHHHHHHHHHHHHHHHHHHHHHHHGHHHHHHHHHHHHHHHHHHHGGGGHHHHHHHGGHHGGHHHHHHHHHHHGGHHGGGGCDAGHHFGGHHHGGGHGHHHGHHGFFFFHGDAG?->--;009:0.000000.0000;0090--...0000/.9
@M03495:530:000000000-LYBTV:1:1112:4159:12176 1:N:0:GATCCGGG+ACCTGCTT
GTCAGCATGTGAGCTTTGGAGTGAAATCTCTTGTCTTAAGGAATAAAGGAAAAAGATTCCGTCGGAGGCTCGGTGCTCTACAGGTTCAACCTTTGTACTCTATTATTGCCTCACATTCCATCTCTTGTGAAAATATATTTGATTGGCTTTTCTGCAGGTTGTTTGCCAGGACTTTCCAAGACCTCCACTAGAAAACACAATAAACTTTTTGGAAGCTGGACAACTATCTTCATTTTTCAGAAACAGTGAAC
+
BBBAAFFFFFFFGCGGGGGGGEGHFHBGHFHHHFHHHFHGHFHHHHHHHH3FG2EAFG5FCGCGG?EEGGHGG?EEHHHHHFHHHHGHDG?GHFBB@@GHBFDGBGHFBGHHFHHHGDFHHHHHFHH3CF4?3FGFHHHHHFGHBGFHHFGGHGFHHHHHHAHHHGHHHHHHHHGHHHHHEFHHHGHHHGFFFFFHEHGEBGHHHHHHHHGGCGFCGHHHGEGHHHHBGGGFGGFFGGGGG0CF9FCFFG0
@M03495:530:000000000-LYBTV:1:1112:12650:12208 1:N:0:GATCCGGG+ACCTGCTT
GTCAGCATGTGAGCTTTGGAGGGCAAGAAGGGGTGGTTTATCAACGGCAAAATATAGATCGGAAGAGCACACGTCTGAACTCCAGTCACGATCCGGGATCTCGTATGCCGTCTTCTGCTTGAAAAAAAAAAAAAAAACAAGAAGAAGCGCGCAATCGGAGTGAAAAAAAAAAAAGAATGACCGCATAACGCGCCGATCTATATAGGGGTAGAGTCTACTGCTGGGATCTAATATGTAAGAGAGATATGGTA
+
CBCCDFFFFFFFGGGGGGGGGGGGGGGHHHHGGEEGEGHHHHHHHGGGGGHHHHHHHHHHHGGGGHHHHHHHGGHHGHHHHHHGHHHHHGGHHGHGGEEEHHHGGHHHHGGGHGHHHHHHHHBGGHGGGG?A----;..;////0//0------.0.9.-..0000.-------...00000--9..:0.---9:---.0000:00....;0000000000;00..0.00000000000:0;..0000000
@M03495:530:000000000-LYBTV:1:1112:10620:12215 1:N:0:GATCCGGG+ACCTGCTT
GTCAGCATGTGAGCTTTGGAATTAGCTGGTTTATCAACGGCAAAATATAGATCGGAAGAGCACACGTCTGAACTCCAGTCACGATCCGGGATCTCGTATGCCGTCTTCTGCTTGAAAAAAAAAAAATAACACTGGTGAAACTCGGATTGCGCTATGAGTGTGCAACAAAAAGTACACCTAAGGATACTATAAATACATCCATCTCGATTGCTAGCATAGTTTATAGGTGGTTGAGGGTCACAGTGTATCAA
+
CBCDCFFFFFFFGGGGGGGGGGHHHHHHHGHHHHHHHHGGGGGHHHHHHHHHHHGGGGHHHHHHHGHHHGHHHHHHHHHHHHGFHHGHGGFGCHHHGGHHHHGGGHGFHHHHHGGHHHHGCGDCD/011111<1010=1>1>>...../0.---.00:00<00<0<.<.:.<<0000/<:0//00:00000<0:00000/00000.0/0.0:0000000:0:0000<00..../0/../.<0<B0000<00
@M03495:530:000000000-LYBTV:1:1112:24720:12230 1:N:0:GATCCGGG+ACCTGCTT
GTCAGCATGTGAGCTTTGGAGTCCCTGGTTTATCAACGGCAAAATATAGATCGGAAGAGCACACGTCTGAACTCCAGTCACGATCCGGGATCTCGTATGCCGTCTTCTGCTTGAAAAAAAAAAAAAAAAGGAGAAAACATCACTTAATAAGAATACAGACAGCTTCGCACGATAGGACGATGGATAATCAAAATATACATAGCAGACACAACAACTACAGTCAAACACAGTTAGTGAGGGAGAACTTATCA
+
CCCCCFFFFFFFGGGGGGGGGGHHHHHHGHHHHHHHHGGGGGHHHHHHHHHHHGGGGHHGHHHHGHHHGHHHHHHHHHHHHGEGHGHGGGFFHHHGGHHHHGGGHGHHHHHHHHHHHHGGGCB//---<..<...0//.000:0000000000000000.//.099-..--..../00:-.:.:000000000000;000:0909/.///.....00000000000..:.00000:00......9000000
@M03495:530:000000000-LYBTV:1:1112:15267:12231 1:N:0:GATCCGGG+ACCTGCTT
GTCAGCATGTGAGCTTTGGACTCCTGACTGGTTTATCAACGGCAAAATATAGATCGGAAGAGCACACGTCTGAACTCCAGTCACGATCCGGGATCTCGTATGCCGTCTTCTGCTTGAAAAAAAAAAAAAAAGTTAAAACAGAAACGTCAGACGCTGATCACATTTGTCATATCAGACAAAGGTAATTACACCCAACGTCCGATGACCGAACACGTACCATAGAATCTATCAGATCAATTACACACAGTCGG
+
CCCCCFFFFFFFGGGGGGGGGGHHHHHHHHHFHHHHHHHHGGGGGHHHHHHHHHHHGGGGHHHHHHHGHHHGHHHHHHHHHHHHGGFHGHGGGF1EGHGGGHHHGGGHGGHHHHHHFFHHHGGCC/</---.<00<000.//<0/.:.::00--...000/0000000009000900////9090000000/.....;..-;:.00;-----/../.;0900:0;0000000;090000000099..00.-
@M03495:530:000000000-LYBTV:1:1112:14376:12254 1:N:0:GATCCGGG+ACCTGCTT
GTCAGCATGTGAGCTTTGGTTTATCAACGGCAAAATATAGATCGGAAGAGCACACGTCTGAACTCCAGTCACGATCCGGGATCTCGTATGCCGTCTTCTGCTTGAAAAAAAAAAAAAATCCTCACCCACATTTTACAATTGCTATATTTAATCACCATCAATGTGCTTACCCAGTAAGTATTCTCCTTATTTTGTTCCTGCCACTATGTACTGCAGGACATAAGGGGTTGTCACATGCATCTAATCATGAC
+
BABBBFFFFFFFGGGGGGGGGGHHGHHHGGGGGHHGHHHHHHHHGGGGHHHHHHHGHHHGHHHGHHHHHHHHGFHHGHGGGFFHHHFGHHHHGFGHGFHHFHHHHGFHHGGGB>/<//01<=11G00.><F10=0<00=<<0<0000=D00=00//0;:00C0CB0CG0://0./00000;0;0CB09900;009;09009.:;//;9F000;09/....///9/.-.--.9/:9/BFB/;B/:/;//://
@M03495:530:000000000-LYBTV:1:1112:27778:12255 1:N:0:GATCCGGG+ACCTGCTT
GTCAGCATGTGAGCTTTGGCGACAGAAGGAGCAAGATAACGACCACAGGGAGGGTGGTTTATCAACGGCAAAATATAGATCGGAAGAGCACACGTCTGAACTCCAGTCACGATCCGGGATCTCGTATGCCGTCTTCTGCTTGAAAAAAAAGAATTTTTTTTATTAAACACGACAAGTTGTTGAATTAGGCTTGTTGTTCCATTATAATTGGTATTAACATGAGATCGTGTGTCAGTAACTTTTTTTGTTTT
+
>>AAAFFFFFFFGFGFGGFGGAEEA4GFF22FAA2AGEGDEG?EEAFCAFBAA0BCEE?F@B@5DFE///>FHFHDHGD4FGE1FA00FGEGG?FFCFHD?F3?3FGDF1?/FA<0///C/1@0F/?<11>?/0>1<111=>GH110---.;:G0:0;;B?E0;FF00BFA@BG-FGGB0C?/9B/9///9/-:/.;AF/B/9/;//;BF//9BBFB/////9/:/..9:A.B/9/9:///;BFB=-...9
@M03495:530:000000000-LYBTV:1:1112:19007:12261 1:N:0:GATCCGGG+ACCTGCTT
GTCAGCATGTGAGCTTTGGAAATTCGTTGACGACAGAAGGAGCAAGATAACGACCACAGGGAGGGTGGTTTATCAACGGCAAAATATAGATCGGAAGAGCACACGTCTGAACTCCAGTCACGATCCGGGATCTCGTATGCCGTCTTCTGCTTGAAAAAAAAAAAAAAAGAAAGTACCGTATAGCAGCTCATCACTATCCACCTGGATGCCTACATGATCCTGCACTCCATTTCGACCGACCAGTCTCTGCA
+
CCCCCFFFFFFFGGGGGGGGGGHHHGGGHHHGGGGGHHHHHHHHHHHHHHHGGGGGHHHHGFEGG>FGGGHHHHGHHGGGGGGFGHHHHHHHHGGGGHHHHHHHGHHHGHHHHHHHHHHHHGDHHGHGGD/FFHHGGHHHHGGGHGGGHHHHHFCHFHG-@@:--:--...:00000....00000//0000000000:00../.9;0/00BBB090000000/:B//:0009/..--;-:;A90000000
@M03495:530:000000000-LYBTV:1:1112:5224:12261 1:N:0:GATCCGGG+ACCTGCTT
GTCAGCATGTGAGCTTTGGAGGGCAAGAAGGGGTGGTTTATCAACGGCAAAATATAGATCGGAAGAGCACACGTCTGAACTCCAGTCACGATCCGGGATCTCGTATGCCGTCTTCTGCTTGAAAAAAAAAAAAAAAATTGCAATAACACACTAAGATTACGTAGGCACAAAAGCTGTATAGCTCTGACATCCGAGATCAGAAGATCATATAATGCGTGGGTGCGAGCGGCAAACGCTGCCACCTATCAGCT
+
BBBBBFFFFFFFGGGGGGGGGGGGGGGHHHHGGAEEEFHHHHGHHGGGGGHHHHHHHHHHHGG1EGHHHHHHGGHHGGHHHHHGHHHHHGGGHEHGGE?/FGHFGHHGGGGGHGHGFDGHHECGFHGGGG-@--:-;./00000;000/.99:/;00009./0..00.//.././9/9//;;9999///9/9..9-.//:/;//9//////////;.9--...-.-------...9.99.9/..//////9
@M03495:530:000000000-LYBTV:1:1112:14447:12261 1:N:0:GATCCGGG+ACCTGCTT
GTCAGCATGTGAGCTTTGGAGTGAAATCTCTTGTCTTAAGGAATAAAGGAAAAAGATTCCGTCGGAGGCTCGGTGCTCTACAGGTTCAACCTTTGTACTCTATTATTGCCTCACATTCCATCTCTTGTGAAAATATATTTGATTGGCTTTTCTGCAGGTTGTTTGCCAGGACTTTCCAAGACCTCCACTAGAAAACACAATAAACTTTTTGGAAGCTGGACAACTATCTTCATTTTTCAGAAACAGTGAAC
+
BBCCCFFFFFFFGGGGGGGGGGHHHHHHHHHHHHHHHHHHHHHHHHHHHHHHHHGGHHIHHIHGGGGGGHHGGGGGHHHHHHHHHHHHHHHHHHHHHHHHHHHHHHHHHHHHHHHHHHHHHHHHHHHHHHHHHHHHHHHHHGHHHHHHHHHHHHGHHHHHHGHHHHHHHEHHHHHHHHHHHHHHHHHHHHHHHHHHHHHGHHHHHHHHHFFGFECCFGBCGHH.0CCCGBB0CFGGGFFFFGBFFF0BFG0
@M03495:530:000000000-LYBTV:1:1112:23225:12294 1:N:0:GATCCGGG+ACCTGCTT
GTCAGCATGTGAGCTTTGGAGTGAAATCTCTTGTCTTAAGGAATAAAGGAAAAAGATTCCGTCGGAGGCTCGGTGCTCTACAGGTTCAACCTTTGTACTCTATTATTGCCTCACATTCCATCTCTTGTGAAAATATATTTGATTGGCTTTTCTGCAGGTTGTTTGCCAGGACTTTCCAAGACCTCCACTAGAAAACACAATAAACTTTTTGGAAGCTGGACAACTATCTTCATTTTTCAGAAACAGTGAAC
+
CBCCCFFFFFFFGGGGGGGGGGHHHHHHHHHHHHHHHHHHHHHHHHHHHHHHHHGGHIHIHHHGGGGGGHHGGGGGHHHHHHHGHHHHHHHHHGHHHHHHHHHHHHHHHHHHHHHHHHHHHHHHHHHHHHGHHHHHHHHHHHHHHHHHHHHHHHHHHHHHHGHHHHHHGHHHHHHHHHHHHGHHHGFCGGHHFHCHHHHGHHH0DGGHHHGG/CF.GGF.CGCGHHGHHHGFGGGGGGF0CGGGFFFFGG0
@M03495:530:000000000-LYBTV:1:1112:25362:12346 1:N:0:GATCCGGG+ACCTGCTT
GTCAGCATGTGAGCTGGTTTATCAACGGCAAAATATAGATCGGAAGAGCACACGTCTGAACTCCAGTCACGATCCGGGATCTCGTATGCCGTCTTCTGCTTGAAAAAAAAACCACGATGCCCCCGGAACCTCTTCTCCTTGTTTTCTTTAATAGCGTGTCTAACGCCCCCCCACGCTGTATTTTGCCCACCACTCTGTCTCGCGTCTTTATGCTATTCCCGCTCTCTCACTCCATATCCGAGCTTAGTTTG
+
BBBBAFFFFDFFFGGGGGGGGCHHHHGGFEGHHFHGHHGFHFGGGDHHHHFHHGFHFFHHEHHH3GGGHHGGGHGH@@/1?FHHFEGHFFEGGHGFG4FGHGFHGHGGFB@///?////?@2?///<--.F<111111==000//=D<0D0000=-.../0000.--------.-...9//9/:/9/9/.;..99//:////.-9;..///;/;/;/9//.---.;///;//./;///99.-;.///;;;/
@M03495:530:000000000-LYBTV:1:1112:19129:12352 1:N:0:GATCCGGG+ACCTGCTT
GTCAGCATGTGAGCTTTGGAGTGAAATCTCTTGTCTTAAGGAATAAAGGAAAAAGATTCCGTCGGAGGCTCGGTGCTCTACAGGTTCAACCTTTGTACTCTATTATTGCCTCACATTCCATCTCTTGTGAAAATATATTTGATTGGCTTTTCTGCAGGTTGTTTGCCAGGACTTTCCAAGACCTCCACTAGAAAACACAATAAACTTTTTGGAAGCTGGACAACTATCTTCATTTTTCAGAAACAGTGAAC
+
CCCCCFFFFFFFGGGGGGGGGGHHHHHHHHHHHHHHHHHHHHHHHHHGHHHHHHGGHIIHHHHGGGGGGHHGGEGGHHHHHHHHHHHHHHHHHHHHHHHHHHHHHHHHHHHHHHHHHHHGHHHGHHHHHHHHHHHHHHHHHHHHHHHHHHHHHHGHHHHHHGHHHHHHHEGHHHHHHHHHHHHHHHHHHHGHHHHHHGHGHHHHHHHHHHGGFGGEHHGHHHHHHFHHHHGGGGGGGGGGGFGGFGCFGG9
@M03495:530:000000000-LYBTV:1:1112:9840:12368 1:N:0:GATCCGGG+ACCTGCTT
GTCAGCATGTGAGCTTTGGTTTATCAACGGCAAAATATAGATCGGAAGAGCACACGTCTGAACTCCAGTCACGATCCGGGATCTCGTATGCCGTCTTCTGCTTGAAAAAAAAAAAAAATAGAGATGACACATGACAACTTAATTTTAGTCGTTGAAAGCAAAATTTAAGTATTAGAGTAGTAAAACTGCATATTCAGAATACCTACGGATGATAACACAAACACCAAGAAACGAGAATTGCTCGTAAGTAT
+
CCCDDFFFFFFFFGGGGGGGGGHHHHHHGGGGGHHHHHHHHHHHGGGGHHHHHHHGHHHGHHHHHHHHHHHHGGHHGHGGGE1GGHGGHHHHGEEFGFHHHHHHGGGHHGGGBG/A@/0>1==<111111<1>110=.0=000=<<=/00.../.000/0:0:000000<000;00009900009000000000090;C0;0090/...;:000:00:..9;.......///..:..000000.-...0;0
@M03495:530:000000000-LYBTV:1:1112:19735:12381 1:N:0:GATCCGGG+ACCTGCTT
GTCAGCATGTGAGCTTTGGAGGGTGGTTTATCAACGGCAAAATATAGATCGGAAGAGCACACGTCTGAACTCCAGTCACGATCCGGGATCTCGTATGCCGTCTTCTGCTTGAAAAAAAAAAAAAAAGAACGTACACAAACGCAACAGCTCGGTCGCATAGATATGAAAATAGACGACAATTCAAAAGCAAATACACTACATGCTGTGGACATGTCAGACCACTCACTGATAAGTTACAGTCTACTTAGTCA
+
CBBCCFFFFFFFGGGGGGGGGGGEFGFFHHHHHHHGGGGGHHHHHHHHHHHGGGGGHHHHHHGHHHGHHHHHHHHHHHHGGHHGHGGGFGGHHGGHHHHGFGHGHHHGHHGGHHHHGGGGA>----.../.....<0...<----:/.00.-..---.<00<000:00<00000.-<--<0::000/.0/000:0:0//0000000/<00000000000</.0//000<0B00<000<000<00000000<
@M03495:530:000000000-LYBTV:1:1112:19233:12394 1:N:0:GATCCGGG+ACCTGCTT
GTCAGCATGTGAGCTTTGGAGTGAAATCTCTTGTCTTAAGGAATAAAGGAAAAAGATTCCGTCGGAGGCTCGGTGCTCTACAGGTTCAACCTTTGTACTCTATTATTGCCTCACATTCCATCTCTTGTGAAAATATATTTGATTGGCTTTTCTGCAGGTTGTTTGCCAGGACTTTCCAAGACCTCCACTAGAAAACACAATAAACTTTTTGGAAGCTGGACAACTATCTTCATTTTTCAGAAACAGTGAAC
+
CCCCDFFFFFFFGGGGGGGGGGHHHHHHHHHHHHHHHHHHHHHHHHHHHHHHHHGGHHIIHIHGGGGGGHHGGGGGHHHHHHHHHHHHHHHHHHHHHHHHHHHHHHHHHHHHHHHHHHHHHHHHHHHHHHHHHHHHHHHHHHHHHEHHHHHHHHGHHHHHHGHHHHHHHHHHHHHHHHHHHHHHHHHHHHHHHHHHHGHGHHGHHHHHHHGGFHFHHHHHGHGHHHHHHHGGGGGGGGGGGGGGGGGGGG:
@M03495:530:000000000-LYBTV:1:1112:15108:12414 1:N:0:GATCCGGG+ACCTGCTT
GTCAGCATGTGAGCTTTGGAGTGAAATCTCTTGTCTTAAGGAATAAAGGAAAAAGATTCCGTCGGAGGCTCGGTGCTCTACAGGTTCAACCTTTGTACTCTATTATTGCCTCACATTCCATCTCTTGTGAAAATATATTTGATTGGCTTTTCTGCAGGTTGTTTGCCAGGACTTTCCAAGACCTCCACTAGAAAACACAATAAACTTTTTGGAAGCTGGACAACTATCTTCATTTTTCAGAAACAGTGAAC
+
A>A>AFFFFFFBGGGGGGFGGGGFFHDGHHHHHGGHGHGHHGHFGHHHEHBGHGFGFHHFHGHGGEEEGFFEEEGGHHGHHHHHHHHFHGHHHFHGFHFHHHHHBGHDFHHHHHHGGHH4FHFHHHHHHFGHHHGHHHHHHFHHGHHGHHHHHGHHHHHHHGHHHHHHGCFGFGGGHGDHFFFFHHHHHHHHGHHFHHHGHHGHHHHHHHGGGHHHHHGFHHACHGFGHHGFGGGGGGGFFGFGFGCFFG0
@M03495:530:000000000-LYBTV:1:1112:29265:12424 1:N:0:GATCCGGG+ACCTGCTT
GTCAGCATGTGAGCTTTGGATGGTTCTGGTTTATCAACGGCAAAATATAGATCGGAAGAGCACACGTCTGAACTCCAGTCACGATCCGGGATCTCGTATGCCGTCTTCTGCTTGAAAAAAAAAAAAGAAAAAGGTCATGTGAGTCCGATAGTGGTCAGCGAAGTTGATATAGTATCGCTGAAACGTGTAGGTGCGACATGGAGAACATCGTGACGCGCTCGCTATCTCGGACATAACATAGCATGATGAGC
+
BBBBBFFFFFFBGFGGGGGFGGGHHHHHHGHHHHHDGGGGGGGCHHHHHHFHHHGFFEGHGHHGEEHHHGFEGGHGFGHGHHEEGHDGEG>?EFHGFDHHBGGFEHFFHHGHHHEFGDCC/C//<///0000..11<1>111<000...-.00.000/:.--:.0:00000000009....000.:.//000009.--././././9//.9./...---9-;9../9/.9.--//////////9///;///
@M03495:530:000000000-LYBTV:1:1112:17838:12428 1:N:0:GATCCGGG+ACCTGCTT
GTCAGCATGTGAGCTTTGGAATTAGTAAATTCGTTGACGACAGAAGGAGATAACGACCACAGGGAGGGTGGTTTATCAACGGCAAAATATAGATCGGAAGAGCACACGTCTGAACTCCAGTCACGATCCGGGATCTCGTATGCCGTCTTCTGCTTGAAAAAAAAAAAAACAAACAATATATGACGAAGAATAAACGACATAACTGGACCTGTCAAATGTACGATATGTTACTACTATCGTGATAATTGCAG
+
DEDEEFFFFFFFGGGGGGGGGGHHHHHHHHHHGHHHHHGGGGGHHHHHHHHHHHGGGGGHHHHGGGGGEFGGGHHHHHHHGGGGGHHHHHHHHHHHGGGGHHHHHHHGHHHGHHHHHHHHHHHHGGHHGHGGGFEHHHFGHHHHGGGHGHHHHHHHGHHHHGGG@AC<9.....:.<<111111..-../:111:..--.11011//.///<011111111..<.-1111<11<111<././/11111<10
@M03495:530:000000000-LYBTV:1:1112:14162:12437 1:N:0:GATCCGGG+ACCTGCTT
GTCAGCATGTGAGCTTTGGAATTAGCTGGTTTATCAACGGCAAAATATAGATCGGAAGAGCACACGTCTGAACTCCAGTCACGATCCGGGATCTCGTATGCCGTCTTCTGCTTGAAAAAAAAAAAATGAAAATATATGTTATCGGCTGTTCTGCAGGTTGTTTGCAAAGACTGTCCAAGACCTCCCGAAGAAAACATGATAAACATTTTGGAAGCTGGACAACTCTCTTCATACGTCAGAAACACTGAACA
+
CCCCCFFFFFFFGGGGGGGGGGHHGHHHHHHHHHHHHHGGGGGHHHHHHHHHHHGGGGHHHHHHHGHHHGHHHHHHHHHHHHGEGHGHGGCGEHHGFGHHHHGEGHGHHHHHHHHHFHHGC@</</01111>1FF111111<1.->.-.000==0/..<;..//0000;;/:00000;099:00....-:./;/9;0/0000000:////-/;/./:9../.:B/9B//9/://.9..://;/:.;9/:9/
@M03495:530:000000000-LYBTV:1:1112:2613:12450 1:N:0:GATCCGGG+ACCTGCTT
GTCAGCATGTGAGCTTTGGTCCAGCCTGAGTCCTGGTTTATCAACGGCAAAATATAGATCGGAAGAGCACACGTCTGAACTCCAGTCACGATCCGGGATCTCGTATGCCGTCTTCTGCTTGAAAAAAAAAAAACTGACATCAGAATTTACATCCACAAGATGACTGAATATATTACTAGTTTGACAAGAAACACTAATACCTTAGTCATCAAAGTAGGAGATCAACAACAGTCGTAGACAATGAGTACATT
+
BCCCCFFFFFFFGGGGGGGGBGHHHGHHGHGFHHGHHHFHHHHHHGGGGGHHHHHHHHHHHGGFEGHHGHHHGHHHGHGHHHFCGHGHHGGHHEGGGEE1@GHGGHHHHGGGEFHHGHHFHFFGFHGG?/>/-.11<111><1100=<0000</<</../000CCC/00:00000:0;:00;0;000.999/;.0;/;0;090009;B;00;0000000/9//9///9...;/.:...//.:///999///
@M03495:530:000000000-LYBTV:1:1112:20496:12456 1:N:0:GATCCGGG+ACCTGCTT
GTCAGCATGTGAGCTTTGGAATTAGTAAATTCGTTGACGACAGAAGGAGCAAGATAACGACCACAGGGAGGGTGGTTTATCAACGGCAAAATATAGATCGGAAGAGCACACGTCTGAACTCCAGTCACGATCCGGGATCTCGTATGCCGTCTTCTGCTTGAAAAAAAAAAATAAAAGTGCAGCACTCTCATCATCACAATGCTGCATAAGCACACACTGAAGTTCATAACTTCTATACTTGTTCTCATATT
+
DDDDDFFFFFFFGGGGGGGGGGHHHHHHHHHHGHHHHHGGGGGHHHHHHHHHHHHHHHGGGGGHHHHGGGGGEFFEGHHHHHHHGGGGGHHHHHHHHHHHGGGGHHHHHHHGHHHGHHHGHHHHHHHHGGHHGHGGGDFHHHGGHHHHGGGHGHDFFHHHGHHHHGGGG-<.:<000000<00..0/00:000000<0<000000/000000//:../<<000000000000:000000<0000000000<
@M03495:530:000000000-LYBTV:1:1112:2213:12481 1:N:0:GATCCGGG+ACCTGCTT
GTCAGCATGTGAGCTTTGGAATTGTAAATTCGTTGACGACAGAAGGAGCAAGATAACGACCTGGTTTATCAACGGCAAAATATAGATCGGAAGAGCACACGTCTGACTCCAGTCACGATCCGGGATATCGTATGCCGTCTTCTGCTTGAAAAAAAAACAAACACGTAACAAGCAGGCAAATGCAAAATATGGTGAAAACATGCGCGCTGGACGGAATCACATAGACGCATCTAACTAGACGACATACAGCA
+
BBBBBFFD@@DFFFGFFGGGGGBGHHGHHHFFGFHFFGGGGEHGFFFFEHBFBAGHFEEEGEFHEDFGHFGHFEGGGGHCEGGGEHHFFFFGGHFHHHHHGCHHGFGHHFHCGBGF?EEH/BCGBE02F?@@FGEFCEGAFGBHGHHH?FDHFG-<-.....:.:./::0;/;//..9..;00009/0:000;00000;;090..9----..-;.9./////////.9-.-///;/////.--9.;////.
@M03495:530:000000000-LYBTV:1:1112:23023:12484 1:N:0:GATCCGGG+ACCTGCTT
GTCAGCATGTGAGCTTTGGAGTGAAATCTCTTGTCTTAAGGAATAAAGGAAAAAGATTCCGTCGGAGGCTCGGTGCTCTACAGGTTCAACCTTTGTACTCTATTATTGCCTCACATTCCATCTCTTGTGAAAATATATTTGATTGGCTTTTCTGCAGGTTGTTTGCCAGGACTTTCCAAGACCTCCACTAGAAAACACAATAAACTTTTTGGAAGCTGGACAACTATCTTCATTTTTCAGAAACAGTGAAC
+
CCCDDFFFFFFFGGGGGGGGGGHHHHHHHHHHHHHHHHHHHHHHHHHHHHHHHHGGHHHIHIHGGGGGGHHGGGGGHHHHHHHHHHHHHHHHHHHHHHHHHHHHHHHHHHHHHHHHHHHHHHHHHHHHHHHHHHHHHHHHHHHHHHHHHHHHHHGHHFHHHGHHHHHHHHHHHHHHHHHHHHHHHHHHHHHGFHHHHHHGGHFFHGHHHHGGCHGFHHGHHHHGHHHHHHGGGGGGGGGGGFGGGGFGFG0
@M03495:530:000000000-LYBTV:1:1112:7653:12505 1:N:0:GATCCGGG+ACCTGCTT
GTCAGCATGTGAGCTTTGGAGTGAAATCTCTTGTCTTAAGGAATAAAGGAAAAAGATTCCGTCGGAGGCTCGGTGCTCTACAGGTTCAACCTTTGTACTCTATTATTGCCTCACATTCCATCTCTTGTGAAAATATATTTGATTGGCTTTTCTGCAGGTTGTTTGCCAGGACTTTCCAAGACCTCCACTAGAAAACACAATAAACTTTTTGGAAGCTGGACAACTATCTTCATTTTTCAGAAACAGTGAAC
+
CBCCCFFFFFFFGGGGGGGGGFFFHHHHHHHHHHHHHHHHHHHHHHHHHHHHHHGGHHIHGHHGGGGGGHHGGGGGHHHHHHHHHHHHHHGHHHHHHHHHHHHHHHHHHHHHHHHHHHHHHHHHHHHHHHHHHHHHHHHHHHHHGHHHHHHHHHHHHHGHHGHHHHHHHHHHHHHHHHHHGHHHHHHHHHGGHHHHHHHGHHHHHHHHHHGGCGFHHHHHGHHHHGHHHHGGGGGGGGGGFFGGGGGGGG:
@M03495:530:000000000-LYBTV:1:1112:15931:12518 1:N:0:GATCCGGG+ACCTGCTT
GTCAGCATGTGAGCTTTGGTCCAGCCTGAGTCCCTGGTTTATCAACGGCAAAATATAGATCGGAAGAGCACACGTCTGAACTCCAGTCACGATCCGGGATCTCGTATGCCGTCTTCTGCTTGAAAAAAAAAAAAAACGAGATAACAGGATGTGTAGGGCGAGAAAAAAAAGAAGAGGTGAAATTAGAAGATTTTTATAGGAATGCCTATAGAGAAGTCATATAACATGACGAGTATTGACACTGCGACGCG
+
BBBBBFFFFFFFGGGGGGGGGGHHHGHHGHHHHHHGHHHHHGHHHHGGGGGHHGFHHGHBGHGGFFHHHHGHHGHHHGHHHHHHHHHHHHGFGGGHGGEGEDFFFFHHHHFEFFGHHHHHHF023GHGG@/</><A<-<.<.00000;.0//;<:00./:---.;/.;--...//:./.:9;/;:9/99://///./9:/;9//:///////;/:/::9////////9//.;-;://;///////.---:-
@M03495:530:000000000-LYBTV:1:1112:3912:12520 1:N:0:GATCCGGG+ACCTGCTT
GTCAGCATGTGAGCTTTGGAGTGAAATCTCTTGTCTTAAGGAATAAAGGAAAAAGATTCCGTCGGAGGCTCGGTGCTCTACAGGTTCAACCTTTGTACTCTATTATTGCCTCACATTCCATCTCTTGTGAAAATATATTTGATTGGCTTTTCTGCAGGTTGTTTGCCAGGACTTTCCAAGACCTCCACTAGAAAACACAATAAACTTTTTGGAAGCTGGACAACTATCTTCATTTTTCAGAAACAGTGAAC
+
BBBBBFFFFDFFGGGGGGGGGGHHHFHHHHHGHGHHGHHHFHHGHHFHHFFHGFEGHFHHHHHGGGGGGHHGGEGGHHHHHFHHHHHHHHHHHHHHHHHHHHHHGHHHGHHHHHHHHHHHHFHHHHHHHF4EFFGHHHHHHHHHGHHFHHHHHHFHHHHHHGHHHHHHHHGHHHHHHHEFFFHHHHHGHHH1FGHFHFGGH0GGHHHHHHGGCCCGHHHHHEGHHHHHHHGGFGGGGGGGGCFGFFBF0F0
@M03495:530:000000000-LYBTV:1:1112:11133:12536 1:N:0:GATCCGGG+ACCTGCTT
GTCAGCATGTGAGCTTTGGAATTAGCTGGTTTATCAACGGCAAAATATAGATCGGAAGAGCACACGTCTGAACTCCAGTCACGATCCGGGATCTCGTATGCCGTCTTCTGCTTGAAAAAAAAAAAAATAAAATAAAAAACAACGCGCAGAGAGCGTCATTATGCAAAAAACAGTGACTGACAAAATATGATTCAATATTTTATAAAATCACCGAACACATGCATTCAAACTGTGTCATTGCTGTAGGTACG
+
CCCDEFFFFFFFGGGGGGGGGGHHHHHHHHHHHHHHHHGGGGGHHHHHHHHHHHGGGGHHHHHHHGHHHGHHHHHHHHHHHHGGHHGHGGGGFHHHGGHHHHGGGHGHHHHHHHHHHHHGGGC@<>-011<11>>111<....-------./..<....11111111/.<../<111110001:.0011111111111111<111111<00/<----/9000011:11100<11<1:1111111110111<
@M03495:530:000000000-LYBTV:1:1112:24186:12548 1:N:0:GATCCGGG+ACCTGCTT
GTCAGCATGTGAGCTTTGGAGTGAAATCTCTTGTCTTAAGGAATAAAGGAAAAAGATTCCGTCGGAGGCTCGGTGCTCTACAGGTTCAACCTTTGTACTCTATTATTGCCTCACATTCCATCTCTTGTGAAAATATATTTGATTGGCTTTTCTGCAGGTTGTTTGCCAGGACTTTCCAAGACCTCCACTAGAAAACACAATAAACTTTTTGGAAGCTGGACAACTATCTTCATTTTTCAGAAACAGTGAAC
+
CCCCCFFFFFFFGFGGGGGGGGHHHHHHHHHHHHHHHHHHHHHHHHHHHHHHHEGGHHHHHHHGGGGGGHHGGEGGHHHHHHHHHHHHHHHHHHHGHHHHHHHHHHHHHHHHHHHHHHFHHHHHHHHHHHGGFGHHHHHHHGHHHHHHHHHHHHHHGHHHHGHFHHHHGGGHHHGHHHHHHHGHHHHHHHHHHHHHHHHGHHHHHHHHHHGCGFHEHHFFHHHGHGGHHHGFFFGGGGGFGFFGFFFFFG9
@M03495:530:000000000-LYBTV:1:1112:8253:12586 1:N:0:GATCCGGG+ACCTGCTT
GTCAGCATGTGAGCTTTGGAATTAGTAAATTCGTTGACGACAGAAGGAGCAAGATAACGACCACAGGGAGGGTGGTTTATCAACGGCAAAATATAGATCGGAAGAGCACACGTCTGAACTCCAGTCACGATCCGGGATCTCGTATGCCGTCTTCTGCTTGAAAAAAAAAAAAAAGACACTCAAGATAGACGCATGTATTCTATTGAAGGTGCTGACGACTCCGCCAGAATGGAGAGTAGACAACACTAACG
+
CCCCCFFFFFFFGGGGGGGGGGHHHHHHHHHHGHHHHHGEFGGHHHHHHGHHHHHHHHGGGGGHHHGGGGGGEGGGGHHHHHHHGGGGGHHHHHHHHHHHGGGGHHHHHHHGHHHGHHHHHHHHHHHHGEHHGHCGG//GHHFGHGHHGGGHGHHHHHHHHHHHGGGGF;99-:9.//////////////.--9.////9////////////9///..:../...:9./9///9;./://///...////.
@M03495:530:000000000-LYBTV:1:1112:27377:12597 1:N:0:GATCCGGG+ACCTGCTT
GTCAGCATGTGAGCTTTGGAATTAGTAAATTCGTTGACGACAGAAGGAGCAAGATAACGACCACAGGGAGGGTGGTTTATCAACGGCAAATATAGATCGGAAGAGCACACGTCTGAACTCCAGTCACGATCCGGGATCTCGTATGCCGTCTTCTGCTTGAAAAAAAAAAGAATCAGCTAATCGTCTTCATCTACACCGGATCCTCCCATTTGAACATAGTGTTGCACGTCTTCTCTTACACAGGGTCTCGC
+
CBBCCFFFFFFFGGGGGGGGGGHHHHFGHHHHGGHHHHGGGGGHHHHHHHHHHHHHHHGFGGGHHHHGGGGGEFGEGHHHHHHHGGGGGHHHHHHHHHHGEGGHHGHHHHGHHHGHHHHHHHHHHHHGGHHGHGGGAFHHHGGHHHHGDFHGFGHHHHHHGHHGGGGFG..:0000;00000...:.000000;0//--;;9/0:/./000000;B:0000;9.000.9./.0000000000...;//;/.
@M03495:530:000000000-LYBTV:1:1112:29307:12619 1:N:0:GATCCGGG+ACCTGCTT
GTCAGCATGTGAGCTTTGGTCCGCCTGGTTTATCACGGCAAAATATAGATCGGAAGAGCACACGTCTGAACTCCAGTCACGATCCGGGATCTCGTATGCCGTCTTCTGCTTGCAAAAAAAATCCATTCACTCTTATGCGTCTCTTCTGCCATCTTGTGTTTGTCAACACATACAATCACAAGGCCGCTACATGGGTGGACTCATTCTGTGTTAGATTCTCATATCAACATTTCCCTCTTTAACTCATTTTG
+
AAAAAFFFFFFFF1GGGFGGBGE?EFHFBGHGHHHHGCEAFCAFGGHHHHFGGCGACGHHGHAE0GHGEFHGFHHHFHHDE?/?>BE??/>@F0>>BG2B/?>B>2BGHHEG/1110/>//01@12@22>21111111/</?0111=1111=F1D11>00</<0<0<0.<000000/:/00....-----000/./.9./0/000000090/;0;00000//;/////////9/;/--//:///;////;;
@M03495:530:000000000-LYBTV:1:1112:21679:12624 1:N:0:GATCCGGG+ACCTGCTT
GTCAGCATGTGAGCTTTGGAGTGAAATCTCTTGTCTTAAGGAATAAAGGAAAAAGATTCCGTCGGAGGCTCGGTGCTCTACAGGTTCAACCTTTGTACTCTATTATTGCCTCACATTCCATCTCTTGTGAAAATATATTTGATTGGCTTTTCTGCAGGTTGTTTGCCAGGACTTTCCAAGACCTCCACTAGAAAACACAATAAACTTTTTGGAAGCTGGACAACTATCTTCATTTTTCAGAAACAGTGAAC
+
CBBCCFFFFFFFGGGGGGGGGGHHHHHHHHHHHHHHHHHHHHHHHHHHHHHHHHGGHIIIHHHGGGGGGHHGGGGGHHHHHHHHHHHHHHHHHHHHHHHHHHHHHHHHHHHHHHHHHHHHHHHHHHHHHHHHHHHHHHHHHHHHHHGHHHHHHHHHHHHHHGHHHHHHGGHHHGHHHHHHHHHHHHHHHHHHGHHHHHHGHHHHHHHHHHGGCGHGHHHHHGHHHHHHHHGGGGGGGGGGGFFFFFBFGG0
@M03495:530:000000000-LYBTV:1:1112:5169:12646 1:N:0:GATCCGGG+ACCTGCTT
GTCAGCATGTGAGCTTTGGAGACTGGTTTATCAACGGCAAAATATAGATCGGAAGAGCACACGTCTGAACTCCAGTCACGATCCGGGATCTCGTATGCCGTCTTCTGCTTGAAAAAAAAAAAAAAAAGAAAACAAAAATAGTATGTAATACACAGAGTAGGTGTAAAAACGGTGCTAGTATGAATGAGGAATTAGGACATAACATTATTAATCTTCATTGATAGACGGTACGAACACGATCATGTCTGTCG
+
DCCCDFFFFFFFGGGGGGGGGGGHHHHHHHHHHHHGGGGGHHHHHHHHHHHGGGGHHHHHHHGGHHGHHHHHHHHHHHHGGHHGHGGGFFHHHGGHHHHGGGHFHHHHHHHHHHHHGGGGBA>/-<-...<//..<..:000000000000000.;/000000000000;-...-00000;;000;00/0/00;0000/00000000:000:000000;0000:0;..:.:...;-/.;...:00000:0;
@M03495:530:000000000-LYBTV:1:1112:22120:12649 1:N:0:GATCCGGG+ACCTGCTT
GTCAGCATGTGAGCTTTGGAATTAGTAAATTCGTTGACGACAGAAGGAGCAAGATAACGACCACAGGGAGGGTGGTTTATCAACGGCAAAATATAGATCGGAAGAGCACACGTCTGAACTCCAGTCACGATCCGGGATCTCGTATGCCGTCTTCTGCTTGAAAAAAAAAAAAAAAAAAAATTATAGCTATAGTGAGTCTTAAAAAATAGAGAAATACATAACAAGGATATAGTTCTATAGGTGGTGATTGT
+
DDDDDFFFFFFFGGGGGGGGGGHHHHHHHHHHGGHHHHGFGGGHHHHHHHHHHHHHHHGGGGGHHHHGGGGGEFGGGHHHHHHHGGGGGHHHHHHHHHHHGGGGHHHHHHHGHHHGHHHHHHHHHHHHGGHHGHGGGGAGGHGGHHHHGGGGGHHHHHHHHHHHHGGGG9;---9----;.0000000:000000000:000000-.:0000000;B0:00000/:.00:0000000000000..;0;000
@M03495:530:000000000-LYBTV:1:1112:11130:12657 1:N:0:GATCCGGG+ACCTGCTT
GTCAGCATGTGAGCTTTGGAGTGAAATCTCTTGTCTTAAGGAATAAAGGAAAAAGATTCCGTCGGAGGCTCGGTGCTCTACAGGTTCAACCTTTGTACTCTATTATTGCCTCACATTCCATCTCTTGTGAAAATATATTTGATTGGCTTTTCTGCAGGTTGTTTGCCAGGACTTTCCAAGACCTCCACTAGAAAACACAATAAACTTTTTGGAAGCTGGACAACTATCTTCATTTTTCAGAAACAGTGAAC
+
AAAAAFFFFFFBFFGGGGGGG1BGGGDADBGFBDGHGFDGGHGGGHHHHHFHHHGGHHH2F1BE?EEAEAFE?/BEGHGHHFHBBFGHHHHGGDFGHBBDGBHHHHHFHFFFHFFDHGBGHF1FFFG>F22GFFDGHHFHHFFHGGFCFHFGFGFGHHFHHGHHHFHHHHHHHHBHHHHECFFFHHHHGHHGHHHGGHHGHHHHHHHGHHGGGGHGFHBACGGHHHHHHGGGGGGGGGGGGBBCFFBBFF0
@M03495:530:000000000-LYBTV:1:1112:29057:12661 1:N:0:GATCCGGG+ACCTGCTT
GTCAGCATGTGAGCTTTGGAGTGAAATCTCTTGTCTTAAGGAATAAAGGAAAAAGATTCCGTCGGAGGCTCGGTGCTCTACAGGTTCAACCTTTGTACTCTATTATTGCCTCACATTCCATCTCTTGTGAAAATATATTTGATTGGCTTTTCTGCAGGTTGTTTGCCAGGACTTTCCAAGACCTCCACTAGAAAACACAATAAACTTTTTGGAAGCTGGACAACTATCTTCATTTTTCAGAAACAGTGAAC
+
BABBBFFFFFFFGGGGGGGFGGHHHHHHHHHHHGHHHFHHHGHGFHGHHFFHHHGGHHHHHGHGGGGGGHHGGFGGHHHHGHHGHHHHHHHHHHHHHHHHHHHHHHHFFHGHHHHHHHHGHHHHHHHHHFHHFGHHHHHHHHHHHHFHGHHHHH3FHHHHHDHHHHHHHGGHGHGHFHFHHHHGHGHHGHFGGGFHHHHEHHE0GGFHFHGGFHHHHHG.CFGGHHFGCCFFFGFGGGGF0FFFGGFGGG0
@M03495:530:000000000-LYBTV:1:1112:19030:12698 1:N:0:GATCCGGG+ACCTGCTT
GTCAGCATGTGAGCTTTGGTTTATCAACGGCAAAATATAGATCGGAAGAGCACACGTCTGAACTCCAGTCACGATCCGGGATCTCGTATGCCGTCTTCTGCTTGAAAAAAAAAAAAAAGTAATGTCGTAAAAGGAAATCATAGCGTGAGGATGACTATAACACTAAGCACTTGAGGAACATGCTTGTAGAGTCAGCAGCGAGTAAGTGGTAATACACTTAGAATGACTTGTGATGCGACAATATGTCAGTC
+
BBCBCFFFFFFFGGGGGGGGGGHHHHHHGGGGGHHHHHHHHGHHGGGGHHHHHHHGHHHGHHHHHHHHHHHHGGHHGHGGGEAGGHGGHHHHGGGHGHHHHHHHBGGGHGGGGC>///.>111111..00.11.///<101=10-.....0/:00111111:00/00/1<00000/0/.:100110.11:1:01101.<-<-<.11110111111001<11111100110101<<1-.---01111:1111
@M03495:530:000000000-LYBTV:1:1112:27778:12703 1:N:0:GATCCGGG+ACCTGCTT
GTCAGCATGTGAGCTTTGGGGAGGGTGGTTTATCAACGGCAAAATATAGATCGGAAGAGCACACGTCTGAACTCCATCACGATCCGGGATCTCGTATGCCGTCTTCTGCTTGAAAAAAAAAAAAAATGAATCACTAAGTCCCACAACTGCATCCGCAATTCACCATGCATGTACCAACATGTCTGACTATCTATAGTCACACGATTCGCTCTCACATATGTATCGCACCCACTACACGCACATTCTACCGC
+
CBCCCFFFFFFFGGGGGGGGGGGGGEGGFGHHHHHHHGGGGGGHHHHHHHHHHGGGGHHHHHHHGHHHGHHHHHHHHHHHGGHHGHGGGEGHHHGGHGEHGFGGGHHFHHHHGHHHHGGC@C-><-.0<11110110011<00.<..0/0011<.<--<<111000100111111:0../0<1111111<1<11<1111110-<..1.<9..0<1010111<<1...9-...<//0/.---<:111111--
@M03495:530:000000000-LYBTV:1:1112:7603:12715 1:N:0:GATCCGGG+ACCTGCTT
GTCAGCATGTGAGCTTTGGAGTGAAATCTCTTGTCTTAAGGAATAAAGGAAAAAGATTCCGTCGGAGGCTCGGTGCTCTACAGGTTCAACCTTTGTACTCTATTATTGCCTCACATTCCATCTCTTGTGAAAATATATTTGATTGGCTTTTCTGCAGGTTGTTTGCCAGGACTTTCCAAGACCTCCACTAGAAAACACAATAAACTTTTTGGAAGCTGGACAACTATCTTCATTTTTCAGAAACAGTGAAC
+
A>ABBFFFFFFFGGGGGBGGGGHFBHEDFGHDFEFGGHFFBGHHHHHHGGFHFHGGEHHDFFG000E0E11E@?EEHHEGHFHFHHDFHHHHFGHHHBFHHHFHHGFHFDGHEGHHHF4GFGFGFFGBF?4FDGHFEHGHGBGGHH01C0?GHB1BCGFGGGGCBBGGH/FCGHGHHHHHHH0FHGHHHHGFGHFHHHHGHDFHHFFGHHCCCFHEHHGHHHGGGHGHHHFGGGGGGGGFGGGBFBFEBF0
@M03495:530:000000000-LYBTV:1:1112:22791:12729 1:N:0:GATCCGGG+ACCTGCTT
GTCAGCAGTGAGCTTTGGATGGTTCTGGTTTATCAACGGCAAAATATAGATCGGAAGAGCACACGTCTGAACTCCAGCCACGATCCGGGATCTCGTATGCCGTCTTCTGCTTGAAAACAAACTCTTGTGAAAATATATTTGATTGGCTTTTCTGCAGGTTGTTTGCCAGGACTATCCAAGACCTCCACTAGAAAACACAATAAACTTTTTGGAAGCTGGACAACTATCTTCCTTTTTCAGAAACAGTGAAC
+
AAAAAFFF1C11A1BFBG1FGC1D1FAAFGGBGDGD00A0AEH01GEFHH2DA//B/0BFCC00E0AA/12B11B110?BG?>?/>0/////B2BFFC0F1>E/BF221BF1<0B1B0/?0/11111><GFF1B1@FH>22>@>FF0@@0?DB111<F01<?/00>1FB.F.<0110=C0.</<F.G/DGF<G0:::.CCCG00<CBC0;C99;F.FBFFA09.9/900BB0;C0;;BFGGGFFB9/;9B/
@M03495:530:000000000-LYBTV:1:1112:20411:12737 1:N:0:GATCCGGG+ACCTGCTT
GTCAGCATGTGAGCTTTGGTCCAGCCTGAGTCCCTGGTTTATCAACGGCAAAATATAGATCGGAAGAGCACACGTCTGAACTCCAGTCACGATCCGGGATCTCGTATGCCGTCTTCTGCTTGAAAAAAAAAAAAAAAAAGATCCTGAAAGGTGCGGACTAAGTACATATGACAATAACAAACTAGGAGGAACGCTGATCGGTAGGGTGTGTGAGATGCTACTGTCTGACACTCTCTGACCTCATACACACT
+
BBBBBFFFFFFFGGGGGGGGGFHHHGHHHHHHFHHHHGGGHGHHHHGGGGGG2BFGHHHHHHGEFGGHHHHHHGHHHGHHHHHFHHHHHHFEHHGHGG@1/FHGFGGGHFEFGHGHHFHHHGCHFHHCGGFCC-----:..00:0:0000.0;0-----/0/;00;00000090000900..//////.........//9.9..../.-.9.//////;//9///9/////9///9//;//////////./
@M03495:530:000000000-LYBTV:1:1112:15372:12753 1:N:0:GATCCGGG+ACCTGCTT
GTCAGCATGTGACTTTGGAGTGAAATCTCTTGTCTTAAGGAATAAAGGAAAAAGATTCCGTCGGAGGCTCGGTGCTCTACAGGTTCAACCTTTGTACTCTATTATTGCCTCACATTCCATCTCTTGTGAAAATATATTTGATTGGCTTTTCTGCAGGTTGTTTGCCAGGACTTTCCAAGACCTCCACTAGAAAACACAATAAACTTTTTGGAAGCTGGACAACTATCTTCATTTTTCAGAAACAGTGAACA
+
CCCDDFFFFFFFGGGGGGGGGGHHHHHHHHHHHHHHHHHHHHHHHHHHHHHHHGGHHHHHHHGGGGGGHHGGGGGHHHHHHHHHHHHHHHHHHHHHHHHHHHHHHHHHHHHHHHHHHHHHHHHHHHHHHHHHHHHHHHHHGHHHHHHHHHHHHHHHHHHHGHGHHHHHHHHHHHHHHHHHHHHHHHHHHHHHHHHHHHGHHGHHHHHHHGGHHHGHHHHHHHGHHHHGHHHGGGGGGGGGGGGGGGGGGGF
@M03495:530:000000000-LYBTV:1:1112:23298:12753 1:N:0:GATCCGGG+ACCTGCTT
GTCAGCATGTGAGCTTTGGAGACTGGTTTATCAACGGCAAAATATAGATCGGAAGAGCACACGTCTGAACTCCAGTCACGATCCGGGATCTCGTATGCCGTCTTCTGCTTGAAAAAAAAAAACAAAAACAAGTACCCAATCACCATAAAATTACAAAAAAACGGAAGTAATTCCAACCATTCCAATATAAAATTTTTATGGGTTCATTTATCTCCTCAAGTACCACGTTCCTATCTGCCTTTGAACACATA
+
CCCCCFFFFFFFGGGGGGGGGGGHGHFGHHHHHHHFGGGGHHHHHHHHHHHGGGGHHHHHHHGFHHGHHHHHHHHHHHHGFHHFHGG?ECGHHFFHHHHGEEHGHHHGHHHFHHHHGGG/B////0?/?/<01>>G1<.001<01<00===C00=00..--.-::..0;00000;;0:9;000900;;00C000;09.000./..00990990000/00000:009..;;/:09000:;00000000/900
@M03495:530:000000000-LYBTV:1:1112:20739:12776 1:N:0:GATCCGGG+ACCTGCTT
GTCAGCATGTGAGCTTTGGAGTGAAATCTCTTGTCTTAAGGAATAAAGGAAAAAGATTCCGTCGGAGGCTCGGTGCTCTACAGGTTCAACCTTTGTACTCTATTATTGCCTCACATTCCATCTCTTGTGAAAATATATTTGATTGGCTTTTCTGCAGGTTGTTTGCCAGGACTTTCCAAGACCTCCACTAGAAAACACAATAAACTTTTTGGAAGCTGGACAACTATCTTCATTTTTCAGAAACAGTGAAC
+
CCCCCFFFFFFFGGGGGGGGGGHHHHHHHHHHHHHHHHHHHHHGHHHHHHHHHHGGHIIHHHHGGGGGGHHGGGGGHHHHHHHHFHHHHHHHHHHHHHHHHHHHHHHHHHHHHHHHHHHHHHHHHHHHHHHHHHHHHHHHHGHHHGHHHHHHHHHHHHHHHGHHHHHHHHHHHHHHHHHHHHHHHHHHHHHHHHGHHHHGHHHHHHHHHHGFCGHAGHHHHHHHHGHHHGGGGGGGGGGGGFGGGGFGGG0
@M03495:530:000000000-LYBTV:1:1112:24211:12778 1:N:0:GATCCGGG+ACCTGCTT
GTCAGCATGTGAGCTTTGGAGTGAAATCTCTTGTCTTAAGGAATAAAGGAAAAAGATTCCGTCGGAGGCTCGGTGCTCTACAGGTTCAACCTTTGTACTCTATTATTGCCTCACATTCCATCTCTTGTGAAAATATATTTGATTGGCTTTTCTGCAGGTTGTTTGCCAGGACTTTCCAAGACCTCCACTAGAAAACACAATAAACTTTTTGGAAGCTGGACAACTATCTTCATTTTTCAGAAACAGTGAAC
+
CCCCBFFFFFFFGGGGGGGGGGHHHHHHHHHHHHHHHHHHHHGGHHHHHHHHHHGGHHIHHHHGGGGGGHHGGGGGHHHHHHHHHHHHHHHHHHHHHHHHHHHHGHHGHHHHHHHHHHHHHHHHHHHHHHFGHHHHHHHHHHHHHHHHHHHHHHFHHHHHHFHHHHHHHFGHHHHHHGHHGHHGHHHHHHHEGHHHGHHGHHHHHHHFHHGGFHFCHHGFFHHHHHHHHHGGGGGGGGGGGBFFFFBGGGB
@M03495:530:000000000-LYBTV:1:1112:24286:12790 1:N:0:GATCCGGG+ACCTGCTT
GTCAGCATGTGAGCTTTGGAGTGAAATCTCTTGTCTTAAGGAATAAAGGAAAAAGATTCCGTCGGAGGCTCGGTGCTCTACAGGTTCAACCTTTGTACTCTATTATTGCCTCACATTCCATCTCTTGTGAAAATATATTTGATTGGCTTTTCTGCAGGTTGTTTGCCAGGACTTTCCAAGACCTCCACTAGAAAACACAATAAACTTTTTGGAAGCTGGACAACTATCTTCATTTTTCAGAAACAGTGAAC
+
CCCCCFFFFFFFGGGGGGGGGGHHHHHHHHHHHFHHHHHHHGHHHHHHGHHHHHGGHHHIHHHEGGGGGHHGGGGGHHHHHHHHHHHHHHHHHHHHHHHHHGHHHHHHHHHHHHHHHGHHHHHHHHGHHHHHHHHHHHHHHHHHHHHHHHHHHHHHHHHHHGHHHGHHGEHHHHHHHHHHHHHHHHHHHGHGHHHHHHHEHHHHHHHHHGGGCHFHHHHGHHGHHHHHHHGGGGGGGGGGGBFGGGGGGF9
@M03495:530:000000000-LYBTV:1:1112:27709:12800 1:N:0:GATCCGGG+ACCTGCTT
GTCAGCATGTGAGCTTTGGAGTGAAATCTCTTGTCTTAAGGAATAAAGGAAAAAGATTCCGTCGGAGGCTCGGTGCTCTACAGGTTCAACCTTTGTACTCTATTATTGCCTCACATTCCATCTCTTGTGAAAATATATTTGATTGGCTTTTCTGCAGGTTGTTTGCCAGGACTTTCCAAGACCTCCACTAGAAAACACAATAAACTTTTTGGAAGCTGGACAACTATCTTCATTTTTCAGAAACAGTGAAC
+
BABCCFFFFFFFGGGGGGGGGGHGHHHHHHHHHHHHHHHFCGHHHHHHEHHHHGGGHHHHHHHGGGGGGGHGGEGGGHHHHHHHHHHHFHGHHGHHGHHHHHHHHHHHHGHHHHHHHHHGHFHFHGHHGHHHHHHHHHHHHHHHHFHHHGHHGHEHHHHHHGHHHHHHHAGHHHHHHHHGHHGHHFGHGHEHHHHHGHHGHHHHHHHHHHGGGHGFGHHHHGHHHHHHHGGFGGGGGGGGFFBFFGFGGG0
@M03495:530:000000000-LYBTV:1:1112:21207:12809 1:N:0:GATCCGGG+ACCTGCTT
GTCAGCATGTGAGCTTTGGAGTGAAATCTCTTGTCTTAAGGAATAAAGGAAAAAGATTCCGTCGGAGGCTCGGTGCTCTACAGGTTCAACCTTTGTACTCTATTATTGCCTCACATTCCATCTCTTGTGAAAATATATTTGATTGGCTTTTCTGCAGGTTGTTTGCCAGGACTTTCCAAGACCTCCACTAGAAAACACAATAAACTTTTTGGAAGCTGGACAACTATCTTCATTTTTCAGAAACAGTGAAC
+
CBBCDFFFFFFFGGGGGGGGGGHHHHHHHHHHHHHHHHHHHHHHHHHHHHHHHHGGHHIHHHHGGGGGGHHGGGGGHHHHHHHHHHHHHHHHHHHHHHHHHHHHHHHHHHHHHHHHHHHHHHHHHHHHHHHHHHHHHHHHHHHHHHHHHHHHHHHHHHHHHGHHHHHH2GGHHHHHHHHHGHHHHHHHHHHGHHHHHHHGHHHFHHFHHHGGGHHGHHHHHHHGGHHHHHGGGGGGGGGGGGGGGGBFGG0
@M03495:530:000000000-LYBTV:1:1112:28877:12847 1:N:0:GATCCGGG+ACCTGCTT
GTCAGCATGTGAGCTTTGGAGTGAAATCTCTTGTCTTAAGGAATAAAGGAAAAAGATTCCGTCGGAGGCTCGGTGCTCTACAGGTTCAACCTTTGTACTCTATTATTGCCTCACATTCCATCTCTTGTGAAAATATATTTGATTGGCTTTTCTGCAGGTTGTTTGCCAGGACTTTCCAAGACCTCCACTAGAAAACACAATAAACTTTTTGGAAGCTGGACAACTATCTTCATTTTTCAGAAACAGTGAAC
+
BABCCFFFFFFFGGGGGGGGGGHHHHHHHHHHHHHHHHHHHHHHHHHHHHHHGGGGHIHHHGHGGGGGGHHEGEGGHHHHHGHHHHHHHHHHHHHHHHHHHHGHHHHFHHHHHHHHHHHHHHHHHHHHHHHHHHHHHHHHHHHHGHHHHHHHHGHHHHHGHGHHHGHHHHHHHHHHGGFHHGHHHHHHHHGGHHHHHHHGHHHF0GGHHHGGCHFEFHFFHHGHHHHHHHGGGGGGGGGGFFFFGGFGGG0
@M03495:530:000000000-LYBTV:1:1112:16399:12870 1:N:0:GATCCGGG+ACCTGCTT
GTCAGCATGTGAGCTTTGGTTTATCAACGGCAAAATATAGATCGGAAGAGCACACGTCTGAACTCCAGTCACGATCCGGGATCTCGTATGCCGTCTTCTGCTTGAAAAAAAAAAAAACAAAAAAGAAAACATAGTCAAAAGAATAACCTTGAACGAAGTACAAACAAAAAAGGAGTGATTACACGCAATGTAGAGCGACATCTATACTATGGTCGATCTCACATGAGATGTCACCATCGCATAGCATCAGA
+
CBBCCFFFFFFFGGGGGGGGGGHHHHHHGGGGGHHHHHHHHHHHGGGGHHHHHHHGHHHGHHHHHHHHHHHHGGHHGHGGGE1GGHGGHGHHGFGHGHHHHHHHGGFHHGGG@>B/////00.<..>00<.000000000/..000<000000:C....000009.;9..-.././.0000000.;-9:0000000;---.;:000000;0000--...000000000;0000:0000.;...000000:0
@M03495:530:000000000-LYBTV:1:1112:14115:12905 1:N:0:GATCCGGG+ACCTGCTT
GTCAGCATGTGAGCTTTGGAATTAGCTGGTTTATCAACGGCAAAATATAGATCGGAAGAGCACACGTCTGAACTCCAGTCACGATCCGGGATCTCGTATGCCGTCTTCTGCTTGAAAAAAAAAAAAAAAAAAAAAATATGGAAGTGAACAGACTGAATACGTGTGATATACTGAACGTAGAAACTGAGAAAATAAATTTCTTCGAAGACAACAGTTGTGAGTGTGTTATTGGTATATGATTGTGCTAACGA
+
DDEEEFFFFFFFGGGGGGGGGGHHHHHHHHHHHHHHHHGGGGGHHHHHHHHHHHGGGGHHHHHHHGHHGGHHHHHHHHHHHHGEGHGHGGGGGHHHFGHHHHGGGHGHHHHHHHHHHHHGGGCDA>-----<-<--.011110/001101//.0000:10.<//.11111111100....<11<1100110/10:1111<111.....///../1111.:1<011.<1<110<111111111011111:..
@M03495:530:000000000-LYBTV:1:1112:14305:12912 1:N:0:GATCCGGG+ACCTGCTT
GTCAGCATGTGAGCTGGTTTATCAACGGCAAAATATAGATCGGAAGAGCACACGTCTGAACTCCAGTCACGATCCGGGATCTCGTATGCCGTCTTCTGCTTGAAAAAAAAAAAGACGAAACAGGGAATATAAGCTTACACTAGTATTAGATACAACATACTTACTGCATACATACATCGTTGTACTCGCACTAATCCTTCATTTCACATCATATCAGTGGATCAAAACCCTACTACGACACTACTGACATG
+
CCCCCFFFFFFFGGGGGGGGGGHHHHGGGGGHHHHHHHHHHHGGGGHHHHHHHGHHHGHHHHHHHHHHHHGGHHGHGGGFEGHHGGHHHHGGGHGHHHHHHHGHHHHFGGC<B/?2/////0?///<011=1=<=11111100000<0=00==00<</00<00000000<00;00000:.:;.0;0;.--:-00;:B0009;;000;000;00000090/:0:9:009...:;9009.;:-;/900;0000
@M03495:530:000000000-LYBTV:1:1112:11042:12917 1:N:0:GATCCGGG+ACCTGCTT
GTCAGCATGTGAGCTTTGGTTTATCAACGGCAAAATATAGATCGGAAGAGCACACGTCTGAACTCCAGTCACGATCCGGGATCTCGTATGCCGTCTTCTGCTTGAAAAAAAAAAAAAAACAAACACGCAACAAGACAACTGTACCAAAGTGTGTGAAGTATTACAGAAGCAGGAACGTGTATCATAGAGCTGATACCAGCACGTATTGAGTCAGCGATGAGATCAGCAGATTACTATATACAGCCGGCCTA
+
EDDEEFFFFFFFGGGGGGGGGGHHHHHHGGGGGHHHHHHHHHHHGGGGHHHHHHHGHHHGHHHHHHHHHHHHGGHHGHGGGGGHHHGGHHHHGGGHGHHHHHHH0BGGHCGGFDB>/>-...0.<0.----../////.0/:11110./<1:1..<111111111010000/../....//11111111100<011000./<<./10110111<0.-..10110<001.:011011<1111110.----./
@M03495:530:000000000-LYBTV:1:1112:16570:12922 1:N:0:GATCCGGG+ACCTGCTT
GTCAGCATGTGAGCTTTGGTCCAGCCTGAGTCCTGGTTTATCAACGGCAAAATATAGATCGGAAGAGCACACGTCTGAACTCCAGTCACGATCCGGGATCTCGTATGCCGTCTTCTGCTTGAAAAAAAAAAAAAATAGATTACGATAATCTGAAACTTGAAGCGCATATGGAAGAACCCAAAGACCTAGACTTCAGCTAGGCATCAATATACAGTCAGGTAGCGAACACGCCTCGTGTAAATCTCAGCCCA
+
CBCCCFFFFFFFGGGGGGGGGGHHHGHHFHHHHHHHHHHHHHHHHGGGGGHHHHHHHHHHHGGGGHHHHHHHGHHHGHHHHHHHHHHHHGGHHGHGGEECHHHGGHHHHGGGHGHHHHHHHHFGHHGGGG/><-<.00<0000.....0000000000::000---..00000/.:/.....////00000000000<:0./<0/0000000000000/:00<<----/.-.<...../00000<00:/..
@M03495:530:000000000-LYBTV:1:1112:15341:12925 1:N:0:GATCCGGG+ACCTGCTT
GTCAGCATGTGAGCTTTGGTCCGCCTGAGTCCTGGTTTATCAACGGCAAAATATAGATCGGAAGAGCACACGTCTGAACTCCAGTCACGATCCGGGATCTCGTATGCCGTCTTCTGCTTGAAAAAAAAAAAAACAAGATAGTGTGAAGCGAAGCGACACAAAAGGGATGATAGAGATAATAACAGTATCGGTATTCAGTTGAATAGTAATGTACTAATCAATCTTAGCGTGTTGAACTCGGCTATGATTAA
+
DCCEEFFFFFFFGGGGGGGGGGGGGGHHHHHHHHHHHHHHHHHHGGGGGHHHHHHHHHHHGGGGHHHHHHHGHHHGHHHHHHHHHHHHGGHHGHGGGFFHHHGGHHHHGEEHGHHHHHHHGHHHHGGGGC>><.../<011=1111<1<-.----.---/.../...:.01<11111<1111<0011:1.-<..<111111111101<111<111<<10<0:1111<0-..9..11011...<.0<11111
@M03495:530:000000000-LYBTV:1:1112:9458:12927 1:N:0:GATCCGGG+ACCTGCTT
GTCAGCATGTGAGCTTTGGAATTAGTAAATTCGTTGACGACAGAAGGAGCAAGATAACGACCACAGGGAGGGTGGTTTATCAACGGCAAAATATAGATCGGAAGAGCACACGTCTGAACTCCAGTCACGATCCGGGATCTCGTATGCCGTCTTCTGCTTGAAAAAAAAAAAACAAACAACAACAATCATCGCTACCATCTATATACAATTATTACGTATTAAAGTCTACCGTAATCTATGCATATCTACTG
+
CCCCDFFFFFFFGGGGGGGGGGHHHHHHHHHHGHHHHHGFGGGHHHHHHHHHHHHHHHGGGGGHHHHGGGGGFFGGGHHHHHHHGGGGGHHHHHHHHHHHGGGGHHHHHHHGHHHGHHHHHHHHHHHHGGHHGHGGGGFGHHGGHHHHGGGHGHHHHHHHGEHHHGGGG9;?.9.:.......::0::000...9/0000000000000:000:0.:0000000000000-.9..;00000:000000:;0
@M03495:530:000000000-LYBTV:1:1112:9860:12960 1:N:0:GATCCGGG+ACCTGCTT
GTCAGCATGTGAGCTTTGGAGTGAAATCTCTTGTCTTAAGGAATAAAGGAAAAAGATTCCGTCGGAGGCTCGGTGCTCTACAGGTTCAACCTTTGTACTCTATTATTGCCTCACATTCCATCTCTTGTGAAAATATATTTGATTGGCTTTTCTGCAGGTTGTTTGCCAGGACTTTCCAAGACCTCCACTAGAAAACACAATAAACTTTTTGGAAGCTGGACAACTATCTTCATTTTTCAGAAACAGTGAAC
+
CBCCCFFFFFFFGGGGGGGGGGGHHHHHHHHHHHHHHHHHHHHHHHHHHHHHHGEGGHHHHHHGGGGGGHHGGGGGHHHHHHHHHHHHHHHHHHHHHHGHHHHHHHHHHHHHHHHHHHHHHHHHHHHHHFHHHHHGHHHHHGHHHHGGHHHHHHHHHHHHHGHHHHHHHHHHHHHHHGGHHGHGHHHHHHHHHHHHHHHGHHHHHHHHHHGGCHBHHHEHHHHGHHHGHHGFGGGGGGGGGBFGFGFGGG0
@M03495:530:000000000-LYBTV:1:1112:22930:12963 1:N:0:GATCCGGG+ACCTGCTT
GTCAGCATGTGAGCTTTGGAGTGAAATCTCTTGTCTTAAGGAATAAAGGAAAAAGATTCCGTCGGAGGCTCGGTGCTCTACAGGTTCAACCTTTGTACTCTATTATTGCCTCACATTCCATCTCTTGTGAAAATATATTTGATTGGCTTTTCTGCAGGTTGTTTGCCAGGACTTTCCAAGACCTCCACTAGAAAACACAATAAACTTTTTGGAAGCTGGACAACTATCTTCATTTTTCAGAAACAGTGAAC
+
BCCCDFFFFFFFGGGGGGGGGGHHHHHHHHHHHHHHHHHHHHHHHHHHHHHHHHGGHHHIHHHGGGGGGHHGGGGGHHHHHHHHHHHHHHHHHHHHHHHHHHHHHHHHHHHHHHHHHHHHHHHHHHHHHHHHHHHHHHHHHHHHHGHHHHHHHHHHHHHHHGHHHHHHHHHHHHHHHHHHHHHHHHHHHHHHFHHHHGHGHFGHHGHHHHGGGHGEHHHHHGHEHGHHHHGGGGGGGGHHGFGGGGFFFG0
@M03495:530:000000000-LYBTV:1:1112:2123:12965 1:N:0:GATCCGGG+ACCTGCTT
GTCAGCATGTGAGCTTTGGAGTGAAATCTCTTGTCTTAAGGAATAAAGGAAAAAGATTCCGTCGGAGGCTCGGTGCTCTACAGGTTCAACCTTTGTACTCTATTATTGCCTCACATTCCATCTCTTGTGAAAATATATTTGATTGGCTTTTCTGCAGGTTGTTTGCCAGGACTTTCCAAGACCTCCACTAGAAAACACAATAAACTTTTTGGAAGCTGGACAACTATCTTCATTTTTCAGAAACAGTGAAC
+
AA@AACFDFDDFD1FGFCGGF11DDFFFHFDDG1BG3GGHG1EFCGHHFHFHFBEGEHHHH1FEEEEEGCFGC>EEHHHGHH1GFHHHHHFHDDF2GHHHHHFG2FGDGHHHHGFHFHHEGHHFGFB1GFGFHHFFHHGFFGGHECGHAFHBGG1>GHFDFFEH0GHHGGGEH11?FDFHFGBHFABFGCFFFGGFFFHEBHFHHHHFGHCCFEGCHHHHFHFHHGFGCGFFFFFEGGFFFBBFGGCFFG0
@M03495:530:000000000-LYBTV:1:1112:17110:12968 1:N:0:GATCCGGG+ACCTGCTT
GTCAGCATGTGAGCTTTGGTCCAGCCTGAGTCCTGGTTTATCAACGGCAAAATATAGATCGGAAGAGCACACGTCTGAACTCCAGTCACGATCCGGGATCTCGTATGCCGTCTTCTGCTTGAAAAAAAAAAAAAAGACAAGCACTCAGGTGTACCAAACTAGTAGGTGAGCGTTGTAATCTCTAGTACCTATACTAGTACTCACGAGTCGATTGTTTAAATCGCTACTCACTGATGTCAGATAATTATCAA
+
CBCCDFFFFFFFGGGGGGGGGGHHHGHHHHHHHHHHHHHHHHHHHGGGGGHHHHHHHHHHHGGGGHHHHHHHGHHHGGHHHHHHHHHHHGGHHGHGGGFCHHHGGHHHHGGGHGHHGHHHHHHHGHGGGG//<--../</.<//0//0/1000111<.<010<1:0<01.0-..-.1111111111:1:1111:111::11110..-./-..1.01/1111:...<-00101101111:111111:1<111
@M03495:530:000000000-LYBTV:1:1112:8944:12972 1:N:0:GATCCGGG+ACCTGCTT
GTCAGCATGTGAGCTTTGGTCCGCCTGAGTCCCTGGTTTATCAACGGCAAAATATAGATCGGAAGAGCACACGTCTGAACTCCAGTCACGATCCGGGATCTCGTATGCCGTCTTCTGCTTGAAAAAAAAAAAATATATTTGATTGGCTTTTCTGCAGGTTGTTTGCCAGGACTTTCCAAGACCTCCACTAGAAAACACCATAAACTTTTTGGAATCTGGCCAACTTTCTTCTTTTTTCAGAAACAGGGAAA
+
BBBBBFFFFFFFGGGGGGGGFFGEEEEFGABFFHHHHHHHHHHFHEEGEGHHHHGHFHGHHG?FFHHHHHFGGHFHF@BFFGFEGHHHHDEGFEGEF/EFHFGGGHFGH@FGCE?GDHDGF023?B///ADGFGH1FGHHGBGDGECG.GGHHGFHHHHGEGHEFHBC0GEEBCHFBFFBFGG0:.9BFFFFCFBFG...0C009;BFGFF>F///9;//./9.9/;;B/:/;BFF;BFFBBB//...;:.
@M03495:530:000000000-LYBTV:1:1112:22395:12989 1:N:0:GATCCGGG+ACCTGCTT
GTCAGCATGTGAGCTTTGGTCCAGCCTGAGTCCTCTGGTTTATCAACGGCAAAATATAGATCGGAAGAGCACACGTCTGAACTCCAGTCACGATCCGGGATCTCGTATGCCGTCTTCTGCTTGAAAAAAAAAAAAAACATATACTATTATGATTTATGCTTTAAAAATATAAAAAATGTATCAAGCAGAGAGCTAAACCATCAATCACTAGTACATCCAAGACTAGATGTAGTATAAAGTCTAGTGCACGA
+
CCCCCFFFFFFFGGGGGGGGGGHHHGHHHHHHHHHHHHHHHHHHHHHGGGGGHHHHHHHHHHHGGGGHHHHHHHGHHHGHHHHHHHHHHHHGGHHGHGGGGEHGHGFHHHHGEGHGHHHHHHHHHHHHG@BC@@<>-.<00000000000000=C0<00;000;;0;.C0000;0-.000000090///./..00000/.0;000090900:0000;/000./0;00009:000000000000000000..
@M03495:530:000000000-LYBTV:1:1112:20649:12996 1:N:0:GATCCGGG+ACCTGCTT
GTCAGCATGTGAGCTTTGGAATTAGTAAATTCGTTGACGACAGAAGGAGCAAGATAACGACCACAGGGAGGGTGGTTTATCAACGGCAAAATATAGATCGGAAGAGCACACGTCTGAACTCCAGTCACGATCCGGGATCTCGTATGCCGTCTTCTGCTTGAAAAAAAAAAAAAATCGAGACCTAAGTCTGTACTTGCTGTGCTGGACTCTGAACAGGCACCTTATCTGATCATAACATAATATCTGGCCTA
+
CCCCCFFFFFFFGGGGGGGGGGHHHHHHHHHHGGHHHHGGGGGHHHHHGGHHHGHHHHGGGGGHHHHGGGGGBFEEGHHHHHHHGGGGGHHHHHHHHHHHGGGGGHHHHGHGHEHGHHHGHHHHHHHHGGHHGHGGGE=GHGFGGGHHGGGGGFDGGHHHGHHHGGG-AA-;9;.0......000/0000000090000090000.:0/090000/....9/00000009;000000;0000:00000.0/
@M03495:530:000000000-LYBTV:1:1112:4543:13008 1:N:0:GATCCGGG+ACCTGCTT
GTCAGCATGTGAGCTTTGGAATTAGTAAATTCGTTGACGACAGAAGAGCAAGATAACGACCACAGGGAGGGTGGTTTATCAACGGCAAAATATAGATCGGAAGAGCACACGTCTGAACTCCAGTCACGATCCGGGATCTCGTATGCCGTCTTCTGCTTGAAAAAAAAAAAAAAAGAGCAGAAGTAGACAGATAGTAGCAGTCACATACAAGACTCAGGACGTCCTCAGGTCCGAGAACGGACAATAGGTTG
+
CCBCCFFFFFFFGGGGGGGGGGHHHHHHHHHHGGHGHHGGGGGHHHHHHHHHHGHHHGGGGCHGHHGGGGGEFGGGHHHHHHHGGGGGHHHHHHHHHHHGFGGHHHGHHHGHHHGHHHHHHHHHHHHGGHHGHGGGGEHHHGGHHHHGCEHFHHHGHHHGBGHHEGGEF--9-;..//0/9/0000:00/900;0:90000;000000009//00;;/0.-...:000/000-.;-90...--.;BF000/
@M03495:530:000000000-LYBTV:1:1112:6628:13036 1:N:0:GATCCGGG+ACCTGCTT
GTCAGCATGTGAGCTTTGGAGTGAAATCTCTTGTCTTAAGGAATAAAGGAAAAAGATTCCGTCGGAGGCTCGGTGCTCTACAGGTTCAACCTTTGTACTCTATTATTGCCTCACATTCCATCTCTTGTGAAAATATATTTGATTGGCTTTTCTGCAGGTTGTTTGCCAGGACTTTCCAAGACCTCCACTAGAAAACACAATAAACTTTTTGGAAGCTGGACAACTATCTTCATTTTTCAGAAACAGTGAAC
+
BBBBCFFFFFFFGGGGGGGGGGHHHHHHHHHHHHHHHHHHGHHHHHHHHHHHHHGGHIIIHHHGGGGGGHHGGGGGHHHHHHHHHHHHHHHHHHHHHHHHHHHHHHHHHHHHHHHHHHHHHHHHHHHHHHHHHHHHHHHHHHHHHHHHHHHHHGHHHGHHHGHHHHHHGHHHHHHHHHHHHHHGHHHHHHHFHHFHHHHEHHHDHGHHHHGGGHGHHHHGHGFEFFHHHHGGGGGGGGGGFGFGFGFFGF0
@M03495:530:000000000-LYBTV:1:1112:5639:13049 1:N:0:CATCCGGG+ACCCGCTT
GTCAGCATGTGAGCTTTGGAGTGAAATCTCTTGTCTTAAGGAATAAAGGAAAAAGATTCCGTCGGAGGCTCGGTGCTCTACAGGTTCAACCTTTGTACTCTATTATTGCCTCACATTCCATCTCTTGTGAAAATATATTTGATTGGCTTTTCTGCAGGTTGTTTGCCAGGACTTTCCAAGACCTCCACTAGAAAACACAATAAACTTTTTGGAAGCTGGACAACTATCTTCATTTTTCAGAAACAGTGAAC
+
AAABBFFFFFFFGGGGFCGGF4FHHGHGHGHHHHHHHDHBFDGFHGFFGFHHGGGGGHHHHHHEGCGGEGGFG1EFHGHHHHF3FHHHHGGHHHHHGHHHHHFHHHHFBGHHHHHHHGHBHHHHHHHFGBGHFGHHHHHHHHGH3FGHHFHHHFHHHHCGGDGHHHHHFFHHHFGHHGF10<FGHHGCGHEBFGFGHHHGHFHBGHHFFB@FBCCAGFBGFFHEBGFHGHFFGFGFGGGFFFGGGGFGFFB
@M03495:530:000000000-LYBTV:1:1112:15970:13056 1:N:0:GATCCGGG+ACCTGCTT
GTCAGCATGTGAGCTTTGGAGTGAAATCTCTTGTCTTAAGGAATAAAGGAAAAAGATTCCGTCGGAGGCTCGGTGCTCTACAGGTTCAACCTTTGTACTCTATTATTGCCTCACATTCCATCTCTTGTGAAAATATATTTGATTGGCTTTTCTGCAGGTTGTTTGCCAGGACTTTCCAAGACCTCCACTAGAAAACACAATAAACTTTTTGGAAGCTGGACAACTATCTTCATTTTTCAGAAACAGTGAAC
+
BBBBBFFFFFFFGFGGGGGGGGHHHHHGHHHHHHHHHHHHHHHHHHHHHHHHHFEGHHHHHGHGFGGGGHHGGGGGHHGHHHHFHHHHHHHGFHHGHHGHHHHFHHFGGHHHHHHHHHHHHHHHHHHHHHHHHHHHHHHHHHHHHHHHHHHHHHHHHHHHHGHHHHHHHHHHHHHHHHHHHHHHHHHHHGHHHHHHHHHGHHHGHHHHHHGGHHHGHHHHHHGHHHHHHHGGGGFGGGGEFCFFGGFFGF0
@M03495:530:000000000-LYBTV:1:1112:4670:13063 1:N:0:GATCCGGG+ACCTGCTT
GTCAGCATGTGAGCTTTGGATGGTTCTGGTTTATCAACGGCAAAATATAGATCGGAAGAGCACACGTCTGAACTCCAGTCACGATCCGGGATCTCGTATGCCGTCTTCTGCTTGAAAAAAAAAACACAATACTGAAGCTGGGGTGGGTGAAGAACGCAAGCAAGAGCTAAACACGACCGATGGCGATGCTGGGTCGGTGATGTCGCACCCACAGCAGGTCATAGCATACTGCTGAATGCTAGTGACGATGG
+
BBBBBFFFFDFFGFGGGGGGGGGEGGHHHFGFHHHHHHGGGEGHHHHHHFHHFHEGEGHHHHHGFFGHHGFHGHHHHGHHHHGEGHFHGEGGEHHE1EFBGGGGCHGBFHHHHEHHGHHC//B//?0/?<11?<FDB1110.-.-<D...000</.:---.;/::.:000090.;-9-9--99B;--;?///9/.9-9.;//;/..---...;......///;//9//9/////;9/;///9B///..;9.
@M03495:530:000000000-LYBTV:1:1112:4141:13064 1:N:0:GATCCGGG+ACCTGCTT
GTCAGCATGTGAGCTTTGGAGTGAAATCTCTTGTCTTAAGGAATAAAGGAAAAAGATTCCGTCGGAGGCTCGGTGCTCTACAGGTTCAACCTTTGTACTCTATTATTGCCTCACATTCCATCTCTTGTGAAAATATATTTGATTGGCTTTTCTGCAGGTTGTTTGCCAGGACTTTCCAAGACCTCCACTAGAAAACACAATAAACTTTTTGGAAGCTGGACAACTATCTTCATTTTTCAGAAACAGTGAAC
+
BABBBFFFFFFFGGGGGGGGGGHHHFHHHHHHHFFHHFHHHHHHHHHHHGHHHFGGGHHFHHHGCGGCGHHGGGGGBHHHHHGFHGFHHHHHEHHFGHHHHHHHHHHGHHHHHHHHHHHFHHHFHHHHHHHHEGHFHHHHHHHGHHHGHHHHHGFHHHHHHGHHFHHHHFHHHHFHFHHHHHHHHHHHHHHHFGHHHHHGHHFBGGGGHHFDBCGHHHGHHHHHHHHGHHGGGGGGGGGGGGGGFGBGGB9
@M03495:530:000000000-LYBTV:1:1112:16244:13072 1:N:0:GATCCGGG+ACCTGCTT
GTCAGCATGTGAGCTTTGGTCCGCCTGAGTCCTGGTTTATCAACGGCAAAATATAGATCGGAAGAGCACACGTCTGAACTCCAGTCACGATCCGGGATCTCGTATGCCGTCTTCTGCTTGAAAAAAAAAAAAAAAGCGAAAATGAACCAAAATATTGTTTACAAAGTAAAATGAATACTTAAACAAAACGATTGAGTACACTAATCTTGGTATCCTACGATTACAAACTAAGTGATGTTTGGAAATCTACA
+
CCCCCFFFFFFFGGGGGGGGGGGGGGHHHFHHHHHHHHHHHHHHGGGGGHHHHHHHHHHHGGGGHGHHHHHGHHHGHHHHHHHHHHHHGGGHGHGGGFEGHGFEGHHGGGGHGHHGHFFFGHHHHFFG@/<-<<-....---000=0.:..;0000000/0000:/0;:0000000000000:00....-.;..00:00000/000000::0:00000.....00:0.00000::00000/9000000000
@M03495:530:000000000-LYBTV:1:1112:21948:13073 1:N:0:GATCCGGG+ACCTGCTT
GTCAGCATGTGAGCTTTGGAGTGAAATCTCTTGTCTTAAGGAATAAAGGAAAAAGATTCCGTCGGAGGCTCGGTGCTCTACAGGTTCAACCTTTGTACTCTATTATTGCCTCACATTCCATCTCTTGTGAAAATATATTTGATTGGCTTTTCTGCAGGTTGTTTGCCAGGACTTTCCAAGACCTCCACTAGAAAACACAATAAACTTTTTGGAAGCTGGACAACTATCTTCATTTTTCAGAAACAGTGAAC
+
BABBBFFFFFFFGGGGGGGGGGHHHHHHHHHHHHHHHHHHHHHHHHHHHHHHHHGGGHHGHHHGCGGGGHHGGEEGHHHHHHHHHHHHHHHHHHHHHHHHHGHHHGHHHHHHHHHHHHHHHHHHHHHHHGHHHHHHHHHHHGHHHHFFHHHHGHFHGHFHHGHHHGHHHGHHHFHHHHHHHHCHHHHHGBGFGHHHHFHGGGGHHHHGGGGGBFHFGHGHHHHAGHHHHHGGGGEGFGEFGFFFGGCFEG0
@M03495:530:000000000-LYBTV:1:1112:22204:13079 1:N:0:GATCCGGG+ACCTGCTT
GTCAGCATGTGAGCTTTGGATGGTTCTGGTTTATCAACGGCAAAATATAGATCGGAAGAGCACACGTCTGAACTCCAGTCACGATCCGGGATCTCGTATGCCGTCTTCTGCTTGAAAAAAAAAAAAAACCATTGACTCACGTCTGGGATACATTTTTGCTCATGAATGAAACACGGAAATGAGCATCCATACGTCGTATATAGTCACTCAGTAGACTTTAAATAGCCGACTTCTGATGCCCTACACATCAC
+
CBCCCFFFFFFFGGGGGGGGGGGGHHHHHGHHHHHHHHGGGGGHHHHHHHHHHHGGGGHHHHHHHGHHHGHHHHHHHHHHHHGFHHGHGGGGEHHHFGHHHHGGGHGHGHHHHHHGHHHGGCCD/>--.<.11100000/..././<.//0;000:0:0:;0000;000009/..--.-:0000000/:00/9:.--./://///////;//9/9/////9////:/.---:/9//9/////99///////
@M03495:530:000000000-LYBTV:1:1112:9234:13083 1:N:0:GATCCGGG+ACCTGCTT
GTCAGCATGTGAGCTTTGGACTCCTGACTGGTTTATCAACGGCAAAATATAGATCGGAAGAGCACACGTCTGAACTCCAGTCACGATCCGGGATCTCGTATGCCGTCTTCTGCTTGAAAAAAAAAAAAAACGAGAAATAAAAGACTGAAACATGATATAGAACTTACACAGAAAACGTACCGAGCTGCGGTTGGCCGACGCCTCACCGGCGAAAATAATAATGTTTACCGCTTCAGCGTGAGACAAGCACC
+
BBBBBFFFFFFFGGGGGFGGGGHHHHHHHHHFGHHHHHHHGGGGGHHHHHHHHHHHGGGGHHHHHHHGGHHGGHHHHHHHHHHHGGHHGHGGE?1FGHFFFHHHGGFFGHGFHHHHHHHHGGF@?>C<--.-....<0=00=G./00/;00/0:::000000000;0000./9//B-99...:99.//--.-9-//------.9;..:---9--9://///9/9/////.;-..//9A....//...;.9.
@M03495:530:000000000-LYBTV:1:1112:27591:13085 1:N:0:GATCCGGG+ACCTGCTT
GTCAGCATGTGAGCTTTGGATGGTTCTGGTTTTCAACGGCAAAATATAGATCGGAAGAGCACACGTCTGAACTCCAGTCACGATCCGGGAACTCGTATGCCGTCTTCTGCTTGAAAAAACAAAATATCGTGATTGATTTCCAAACTTGTATAAAACTGACCAATCATGTGTTTAATTTTTATTGGAAAATTACCCAAAACCAAAAAACTTTCCTGCCACACGATCTCATGTTAATCCCAATAATATTGGAA
+
A>AAA1FFDFFFFGGFB1A11BEHEEEFG11BFBGH3FE0EE0FAGEFGHAGA/AFFCGBGFGG/BA0/FG1E1@BGFFGBE/>F?G>>E//B1/FE0021///0?2>11B1F<G11F>//?0BFH2B/@@<CGDGFHFFFDGBEBFFFG1FGDB11DHGFHGBCGF>1F=0GHGHHDHHHBDG00=D<GHGHHFBCGFF.CGGHGGGFFGFBB0:C9B.A?-9:900;00CF9B090BB-//9;9///;B
@M03495:530:000000000-LYBTV:1:1112:19303:13086 1:N:0:GATCCGGG+ACCTGCTT
GTCAGCATGTGAGCTTTGGTCCAGCCTGAGTCCTGGTTTATCAACGGCAAAATATAGATCGGAAGAGCACACGTCTGAACTCCAGTCACGATCCGGGATCTCGTATGCCGTCTTCTGCTTGAAAAAAAAAAAAAAAAACATAGGAATGACGATGGACACTGGATAGCAAAAGATAATTATAGTATAACTTCATACCATGAGTAGGAATGAATTGAGAAGAGAACTGGTGAACGCTGAGTGGCCAATTAGGG
+
CBCCCFFFFFFFGGGGGGGGGGHHHGHHHHHHHHHHGHHHHHHHHGGGGGHHHHHHHHHHHGGGGHHHHHHHGHHHGHHHHHHHHHHHHGGHHGHEGFFFHHHGGHHHHGGGHGHHHHHHGHHHHHGGGG@/>----:.:0000:C0000....9/:0;00//0000:;0//.00000000;:000000000000/0:000;000;0000000:00.;/0;/:000/0/00;......00...0.:0000.
@M03495:530:000000000-LYBTV:1:1112:17014:13090 1:N:0:GATCCGGG+ACCTGCTT
GTCAGCATGTGAGCTTTGGAGTGAAATCTCTTGTCTTAAGGAATAAAGGAAAAAGATTCCGTCGGAGGCTCGGTGCTCTACAGGTTCAACCTTTGTACTCTATTATTGCCTCACATTCCATCTCTTGTGAAAATATATTTGATTGGCTTTTCTGCAGGTTGTTTGCCAGGACTTTCCAAGACCTCCACTAGAAAACACAATAAACTTTTTGGAAGCTGGACAACTATCTTCATTTTTCAGAAACAGTGAAC
+
BBBBBFFFFFFFGGGGGGGGGGHHHHHHHHHHHHHHHHHHHHHHHHGHHHHHHHGGHHHHHHHGGGGGGHHGGGGGHHHHHHHHHGHHHHHHHHHGHHGHHHHHFHHGHHHHHHHHHHHHHHHGHHHHGGGGHHHHHHFHGHHHDGHHHHHHHGHHHHHHHGHHHHHHHEHHHHHHHHDGHGHHHHHHHHHBFGHHHGHGHHHGHHHHHHGGHFGHHGHHHHHHHHHHGHGGGGGGGGGGGGGGGGGGGF:
@M03495:530:000000000-LYBTV:1:1112:3502:13094 1:N:0:GATCCGGG+ACCTGCTT
GTCAGCATGTGAGCTTTGGAATTAGCAGAAGGAGCAAGATAACGACCACAGGTGGTTTATCAACGGCAAAATATAGATCGGAAGAGCACACGTCTGAACTCCAGTCACGATCCGGGATCTCGTATGCCGTCTTCTGCTTGAAAAAAAAAAAAAAGCGGAAGATCACACGTAAGAACTACAGTCATCACGCACAATAACGTAATACGATGTACACTTCGGAAGAACAAACAATCGAACTATAACATCAGAAG
+
BBBABFFFFFFFGGGGGGGGGGHHHGHHFCGFHHHHHHHHHHHGGGFGHHHHHGGEFGGHFHHHGGGG@HHHFHHHBHHHEEFEHGHHHHHGC?GFFGHFHHHHGHHHG/FGAGFGCGE2GFFACF3FB?@<FHDGFG21G<GHHG-@-<----;.:---..00090/-=/.:09/;9/;0;/9:///:.-;-://;9..9..//...../////;/..9..././..;..//.;/;.//;//9////:/;
@M03495:530:000000000-LYBTV:1:1112:22780:13115 1:N:0:GATCCGGG+ACCTGCTT
GTCAGCATGTGAGCTTTGGTCCAGCCTGAGTCCTGGTTTATCAACGGCAAAATATAGATCGGAAGAGCACACGTCTGAACTCCAGTCACGATCCGGGATCTCGTATGCCGTCTTCTGCTTGAAAAAAAAAAAATATACTTGAACATTTGTATTTTCGCTTGAATTCTACGACTTACAGAACGCTCTCTCTCACACAGACTGCTCACTCATCCCAGCAGACTCTTTCTTATTGTGCACTTGCAGTTTCTTAA
+
CCCCCFFFFFFFGGGGGGGGGGHHHGHHHHHHHHHHHHHHHHHHHGGGGGHHHHHHHGHHHGGEGHHHHHHHGHHHGHHHHHHHHHHHHGGHHEHGGGEEHHHGGHHHHGGGHFHHHHHHHFFGGGDDDC/<C0F11=11<1<11<000000<000-...<.0000000.:...000000/;9...090:00000..0.;0/000000/;:0.00.:F/:0:00000000009000000:0000000;000
@M03495:530:000000000-LYBTV:1:1112:28279:13118 1:N:0:GATCAGGG+ACCTGCTT
GTCAGCATGTGAGCTTTGGAGTGAAATCTCTTGTCTTAAGGAATAAAGGAAAAAGATTCCGTCGGAGGCTCGGTGCTCTACAGGTTCAACCTTTGTACTCTATTATTGCCTCACATTCCATCTCTTGTGAAAATATATTTGATTGGCTTTTCTGCAGGTTGTTTGCCAGGACTTTCCAAGACCTCCACTAGAAAACACAATAAACTTTTTGGAAGCTGGACAACTATCTTCATTTTTCAGAAACAGTGAAC
+
AABA?FFFFFFFFGGCCGGGGGHHHHHFHHHHHHHHHHHHHBHGFHHHGHHHHHGGGHHGHFGGGGCGGHHGGGGGHGHHHHHHHHHGHHHHHHHHHHBGGHHHHHHHHHHHHGHHGHHFHHHHHHGHGHFFHHHHGFHHHHHHHFGBGGHHGHGBGHHHHGHHHHGGHHHEHHHHFHGHFHHHFHFHHHHHHGHHHHHGHHHGHHHHHHGGBGHEFH/CGHHHHHFFFHGBFFFGGGGGFGGGGG90FG0
@M03495:530:000000000-LYBTV:1:1112:7008:13122 1:N:0:GATCCGGG+ACCTGCTT
GTCAGCATGTGAGCTTTGGAGTGAAATCTCTTGTCTTAAGGAATAAAGGAAAAAGATTCCGTCGGAGGCTCGGTGCTCTACAGGTTCAACCTTTGTACTCTATTATTGCCTCACATTCCATCTCTTGTGAAAATATATTTGATTGGCTTTTCTGCAGGTTGTTTGCCAGGACTTTCCAAGACCTCCACTAGAAAACACAATAAACTTTTTGGAAGCTGGACAACTATCTTCATTTTTCAGAAACAGTGAAC
+
CCCCCFFFFFFFGGGGGGGGGGHHHHHHHHHHHHHHHHHHHHHHHHHHHHHHHHGGHIIHHIHGGGGGGHHGGGGGHHHHHHHHHHHHHHHHHHHHHHHHHHHHHHHHHHHHHHHHHHHHHHHHHHHHHHHHHHHHHHHHHHHHHHHHHHHHGHGHGHHHHGHHHHHHHGHHHHHHHHHHGHHHHHHHHHHGHHHHHHHGHHHFHHHHHHGGHHFEHHHGHHHHHHHHHHGGGGGGHGGGFFFGGGFGGG0
@M03495:530:000000000-LYBTV:1:1112:26914:13124 1:N:0:GATCCGGG+ACCTGCTT
GTCAGCATGTGAGCTTTGGAATTAGTAAATTCGTTGACGACAGAAGGAGCAAGATAACGACCACAGGGAGGGTGGTTTATCAACGGCAAAATATAGATCGGAAGAGCACACGTCTGAACTCCAGTCACGATCCGGGATCTCGTATGCCGTCTTCTGCTTGAAAAAAAAAAAAACATAGCAGGAGAGCAGTAGCGAGTGTCGTGGGGTTAGGAACGGTACGAATACGGTGTATGCATGTGCACCTGTGTACC
+
CBBCCFFFFFFFGGGGGGGGGGHHHHHHHHHHGHHHHHGFGGGHHHHHHHHHHHHHHHGFGGGHHHHGGGGGEFGEGHHHHHHHGGGGGHHHHHHHHHHHGGGGHHFHHHHGGHHGHHHHHHHHHHHHGGGHGHGGFDFHHHGGHHHHGAGHGHHHHHHFGHHHHGG@D<<--..000000<.....0/0000---<.<0....--<-..:00...........:..<..000000000000///00<000
@M03495:530:000000000-LYBTV:1:1112:27054:13130 1:N:0:GATCCGGG+ACCTGCTT
TCAGCATGTGAGCTTTGGAATTAGCTGGTTTATCAACGGCAAAATATAGATCGGAAGAGCACACGTCTAACTCCAGTCACGATCCGGGATCTCGTATGCCGTCTTCTGCTTGAAAAAAAAAAAAAAAAAACGATGACCAGGTGGCAACATAGTTGTGCAACTTCGTACACTCACAGCTCTACTTACAACACTTAGAACCACGCGTATGATCTCACAGTGCTGCAGTTGGTCGTACCCTCCGATACATAACA
+
BBBBBFFFFFFBGGGGGGFGGGHHHHHHBGGHHHHHHGEGGFGFHHHHHHHHHGFGGFHGHHHFEEEGHHHHHHHHHHHHGEFFFHGGGEFFHHFEFFGHGGGHGHGHGHHHFHHHHGG@DCC//<----.-...00:/:.//../0../;;0900.0000/009//..;0/9/00;0/:/9;///://;.///////9.9..---://9/9/;//9//99////////./-9..9//;9.-.;-//;/99
@M03495:530:000000000-LYBTV:1:1112:13070:13148 1:N:0:GATCCGGG+ACCTGCTT
GTCAGCATGTGAGCTTTGGATGGTTCTGGTTTATCAACGGCAAAATATAGATCGGAAGAGCACACGTCTGAACTCCAGTCACGATCCGGGATCTCGTATGCCGTCTTCTGCTTGAAAAAAAAAAAAATAAAGTACAAACTCACACCAAAATAATAAACACAAGTAAGTACTGCAAACATTAACAATAACAAATTTCTGTGGCCATATTAAGCACAAAACTGTACAAGTACTTTTTTGTCTATAGCACAACA
+
CBCCCFFFFFFFGGGGGGGGGGGGHHHHHHHHHHHHHHGGGGGHHHHHHHHHHHGGGGHHHHHHHGHHHGHHHHHHHHHHHHGFHHGHGGGGGHHHGGHHHHGGGHGHHHHHHGGHHHHGGG<>//<01111=>1111.<>1C00..<<C<0000=DB0AGEF;:C000;00;0;;C.09090;90;00099;00000009..9/0;000900///...0000000;B0009000--/0;0;00000//..
@M03495:530:000000000-LYBTV:1:1112:20208:13202 1:N:0:GATCCGGG+ACCTGCTT
GTCAGCATGTGAGCTTTGGACTCCTGACTGGTTTATCAACGGCAAAATATAGATCGGAAGAGCACACGTCTGAACTCCAGTCACGATCCGGGATCTCGTATGCCGTCTTCTGCTTGAAAAAAAAAAAAATAGCAGTAACAATTGGCCTGGTAGTATGAACCACAGGTATACCTGAATCCATTTAAACGACAAGACAGAGTAGTACGCACATTACTGATTCATACTGACCAATTTATAGCGCATATGTACAA
+
CCCCCFFFFFFFGGGGGGGGGGHGHHHHHHHFGHHHHHHHGGGGGHHHHHGHHHHHGGGGGGGHHHHGHHHGHHHHHHHHHHHHGGHHGGGGGEFGHHGGHHHHGEEHGGHGHHHHCFFBFGGGCB/@A011111<1<>1><00<C0<..0000000000.:....000:0000/0000000=0000..---.//://;09;000...9-00009000000:;;0000/0.00;0;900-9-..:009000
@M03495:530:000000000-LYBTV:1:1112:19225:13210 1:N:0:GATCCGGG+ACCTGCTT
GTCAGCATGTGAGCTTTGGTCCAGCCTGAGTCCCTGGTTTATCAACGGCAAAATATAGATCGGAAGAGCACACGTCTGAACTCCAGTCACGATCCGGGATCTCGTATGCCGTCTTCTGCTTGAAAAAAAAAAAAAAAGACAGCTACACGTGCTAAGTTCCAGTAACGGTTAGTCAAACATAATAGTCACATACAACTCATACATTAGAACATGTCTAACTGAAGAATTACACACAACTACATGTATCAGAA
+
DCCDDFFFFFFFGGGGGGGGGGHHHGHHHHHHHHHHHHHHHHHHHHGGGGGHHHHHHHHHHHGFGGHHHHHHHGHHHGHHHHHHHHHHHHGGHHGHGGGFGHHHFGHHHHGGGHGHHHHHHHGHHHHGGGCC>-@<<../<<.00<0/:....000<00000:000<-....0000<:.0000<00:000<00000:00000000:000</000000:0000<00/<000000....000:0000:00<00
@M03495:530:000000000-LYBTV:1:1112:26046:13233 1:N:0:GATCCGGG+ACCTGCTT
GTCAGCATGTGAGCTTTGGAATTAGTAAATTTGTTGACGACAGAAGGAGCAAGATAACGACCACAGGGAGGGTGGTTTATCAACGGCAAAATATAGATCGGAAGAGCACACGTCTGAACTCCAGTCACGATCCGGGATCTCGTATGCCGTCTTCTGCTTGAAAAAAAAAATAATGCCTTTTCCCGACTTTCGCCTCTCTCCAAGCCTTACTTAATCCCACACTGTGTCCACCGCACCGCGCCTCCGACCCT
+
AAABAFFFFDFBG4EGGFGF5FHFHFHHBFGDFHHHH4E2EAEGGBCAEHFGH2FHGGE1EEEHEG1A11>EGFF>FGHHGBBGDEE/@GFGHHFEHFFG?>?EB?F?B0B/B/FFGFHGD1BC?FGFF?<//F/<>EGDGHFE0<FHCGCHEBFFHHHF.<0=C-;---.0;00;000;90C0..99A00...9;/////9//9./:9B/////;/:/..9//9/9:B//..@----9---....----/
@M03495:530:000000000-LYBTV:1:1112:27150:13234 1:N:0:GATCCGGG+ACCTGCTT
GTCAGCATGTGAGCTTTGGAGTGAAATCTCTTGTCTTAAGGAATAAAGGAAAAAGATTCCGTCGGAGGCTCGGTGCTCTACAGGTTCAACCTTTGTACTCTATTATTGCCTCACATTCCATCTCTTGTGAAAATATATTTGATTGGCTTTTCTGCAGGTTGTTTGCCAGGACTTTCCAAGACCTCCACTAGAAAACACAATAAACTTTTTGGAAGCTGGACAACTATCTTCATTTTTCAGAAACAGTGAAC
+
A>AAAFFFFFFFGFGGGGGGGGHGGFHHGHHGHGHHHHHHHGHHHHHHGHHHHAEGHHHFHGHGGGGCFHHGGEFGHHHGFHHFBGFGFHFHHHHHHFGHHHHHHHHHHHHHHHHHHHFGHHGHHGHHHHHHDFHHGHHHHEHHHHGHHFHHHHHFHHGHHDHFFFHGFGEGFGGHGFGHHHHHHHHHHHHHHFGHHHGGHHHEHHHHHHCDCGHHHHGHHHHHHHHHHGFBFBFGGGGFGFFGGGGGGG0
@M03495:530:000000000-LYBTV:1:1112:29338:13238 1:N:0:GATCCGGG+ACCTGCTT
GTCAGCATGTGAGCTTTGGAGTGAAATCTCTTGTCTTAAGGAATAAAGGAAAAAGATTCCGTCGGAGGCTCGGTGCTCTACAGGTTCAACCTTTGTACTCTATTATTGCCTCACATTCCATCTCTTGTGAAAATATATTTGATTGGCTTTTCTGCAGGTTGTTTGCCAGGACTTTCCAAGACCTCCACTAGAAAACACAATAAACTTTTTGGAAGCTGGACAACTATCTTCATTTTTCAGAAACAGTGAAC
+
AAABAFFFFFFFGGGGGGGGGGHHHGHHHHHHHHHHHHHHHHHGHHHHHHHHHGGGHHHHHHHGGGGGGHHGGGGFHHGHHHHGHHHGFFHHHHHFHGGHHHHHHHHHHHFGHHGHHGHHHHHHHHHHHGHFFGHHHBHHFHHHHHHFHHHHHHFFHHHHGGHHHHHHHHGHGHHHHGGHGGHHHHHHHHHHGHFHHHGGHHFHHGGGHHCC/CCEHHHFFHFEGFFHHHGFFGFGGGGFFGGGGGFFFF0
@M03495:530:000000000-LYBTV:1:1112:11261:13240 1:N:0:GATCCGGG+ACCTGCTT
GTCAGCATGTGAGCTTTGGTTTATCAACGGCAAAATATAGATCGGAAGAGCACACGTCTGAACTCCAGTCACGATCCGGGATCTCGTATGCCGTCTTCTGCTTGAAAAAAAAAAAAAAAAACAACAGACTGATAAGAATCTCATGTCAACAATCACATAAACTATTTCCTAAAAGATGTACACTCAGTCAACTATCAAATGTTAGTCAGTCTGCTATACAGAGAACACATACCGACACATTCTATAACTCC
+
DCDDDFFFFFFFGGGGGGGGGGHHHHHHGGGGGHHHHHHHHHHHGGGGHHHHHHHGHHHGHHHHHHHHHHHHGGHHGHGGGFFHHHGGHHHHGGGHGHHHHHHHGGFHHGGGD/<<//<--.....//.00000<000:00:000<00000.0000<:000<000:0000<0<00.0000<000//0<0000000000000<00000000000:00000000//00//.00</.<---/000000000000
@M03495:530:000000000-LYBTV:1:1112:8290:13241 1:N:0:GATCCGGG+ACCTGCTT
GTCAGCATGTGAGCTTTGGAATTAGTAAATTCGTTGACGACAGAAGGAGCAAGATAACGACCACAGGGAGGGTGGTTTATCAACGGCAAAATATAGATCGGAAGAGCACACGTCTGAACTCCAGTCACGATCCGGGATCTCGTATGCCGTCTTCTGCTTGAAAAAAAAAAAAAAATCAGATAGGACAAGACTACACCGCTTCTGAACTAACTAGCAAGACTTCGTATCGAAAGCTAAGGATATAATATGAA
+
CCCCDFFFFFFFGGGGGGGGGGHHHHHHHHHHGGHHHHGGGGGHHHHHHHHHHHHHHHGFGGGHHHHGGGGGEFGGGHHGHHHHFGGGGHHHHHHHHHGHGGGGHHHHHHHGHHHGHHHHHHHHHHHHGGHHGHGGGDEHHHGGHHHHGGGHGHHHHHHHFHHFHGGGG:;:---.000;0:0/;0/..;/;0/::/---..000:00000000/00///0:0.///.../../0000/000000:00000
@M03495:530:000000000-LYBTV:1:1112:12854:13241 1:N:0:GATCCGGG+ACCTGCTT
GTCAGCATGTGAGCTTTGGAATTAGTAAATTCGTTGACGACAGAAGGAGCAAGATAACGACCACAGGGAGGGTGGTTTATCAACGGCAAAATATAGATCGGAAGAGCACACGTCTGAACTCCAGTCACGATCCGGGATCTCGTATGCCGTCTTCTGCTTGAAAAAAAAAAAAAAAAAAACAAGAAATAATGTAAATCAAGATCAACTAAACTCTTATATAGAGAAAATCAATAGTGCAAACAATCATAGTT
+
CDDEEFFFFFFFGGGGGGGGGGHHHHHHHHHHGHHHHHGGGGGHHHHHHHHHHHHHHHGGGGGHHHHGGGGGEFGFGHHHHHHHGGGGGHHHHHHHHHHHGGGGGHHHHHHGHHHGHHHHHHHHHHHHGGHHGHGGGGEHHHGGHHHHGGGHGHHHHHHHHHHHFGGGGD@<--9----...///:1<111111111000001:0/10000<011111111111<0/1000:11111111...0<011111
@M03495:530:000000000-LYBTV:1:1112:6155:13247 1:N:0:GATCCGGG+ACCTGCTT
GTCAGCATGTGAGCTTTGGTCCAGCCTGAGTCCTGGTTTATCAACGGCAAAATATAGATCGGAAGAGCACACGTCTGAACTCCAGTCACGATCCGGGATCTCGTATGCCGTCTTCTGCTTGAAAAAAAAAAAAAAAAGCACAACAAGGTGCATAAATGGACAACAATCATACGCACACGAATAATACACCACCCGCGCAACGCCGCAAGAACTGATGGAGACATTAGCAACAGCAGTGGGACATCGCGTAC
+
CCCCBFFFFFFFGGGGGGGGGGHHHGHHHHHHHHHHHHHHHHHHHGGGGGGHHHHHHHHHHGGGGHHHHHHHGHHHGHHHHHHHHHHHHGGHHGHGGFEFHHHGGHHHHGGGHGHHHHHHHFFHHHGGGD/<<----..:/:/.../.:0000000000000;.;.00000;.9.--.--...000000/9...---9---;-;-9---///00:B00;99./0900/00;././.00/....00..-:--
@M03495:530:000000000-LYBTV:1:1112:20273:13256 1:N:0:GATCCGGG+ACCTGCTT
GTCAGCATGTGAGCTTTGGTCCAGCCTGAGTCCTGGTTTATCAACGGCAAAATATAGATCGGAAGAGCACACGTCTGAACTCCAGTCACGATCCGGGATCTCGTATGCCGTCTTCTGCTTGAAAAAAAAAAAATAGAACATTCCCGCAACCACAAGTCATCGGTCCTACAAGACCCCGTCTTAGGTCGTGACACTGCTAAGTACTCCGTAGGCAAGCGGCTCCTTGCCACAGACAACTAACTGTCTAACCT
+
BABBBFFFFDFFGGGGGGGGGGHHGGHHFHHGHHHHGHHHHHHHHGGGGGFHGHHHHHHHHGFCEHHHHHHHGFHHGHHHHHHHHHHHHGGHHGHGG/11FGHFGGHHGGGGFGHHHHHHFC33DGGGC<//-01111101=1=1.----...;:.00000:..::0;0/009//..-;...;0000--./.;0////////9//99.....//.9..9-9.9///////9./....///9//;;////./
@M03495:530:000000000-LYBTV:1:1112:26962:13260 1:N:0:GATCCGGG+ACCTGCTT
GTCAGCATGTGAGCTTTGGAGTGAAATCTCTTGTCTTAAGGAATAAAGGAAAAAGATTCCGTCGGAGGCTCGGTGCTCTACAGGTTCAACCTTTGTACTCTATTATTGCCTCACATTCCATCTCTTGTGAAAATATATTTGATTGGCTTTTCTGCAGGTTGTTTGCCAGGACTTTCCAAGACCTCCACTAGAAAACACAATAAACTTTTTGGAAGCTGGACAACTATCTTCATTTTTCAGAAACAGTGAAC
+
CBBCCFFFFFFFGGGGGGGGGGHGHHHHHHHHHHHHHHHHHHHHHHHHHHHHHHGGHIIHHHHGGGGGGHHGGGGGHHHHHHHGGHHHHHHHHHHHHHHHHHHHHHHHHHHHHHHHHHHHHHHHHHHHHHHHHGHHHHHHHHHHHHHHHHHHHHHHHHHHHGHHHHHHHHHHHHHHGHDGHHHHHHHHHHHHHHHHHHHGHHHHHHHHHHGGHGCHHHHGHHHHHHHHHHGFGGGGGGGGGGFGGGGGGG0
@M03495:530:000000000-LYBTV:1:1112:16726:13260 1:N:0:GATCCGGG+ACCTGCTT
GTCAGCATGTGAGCTTTGGAGTGAAATCTCTTGTCTTAAGGAATAAAGGAAAAAGATTCCGTCGGAGGCTCGGTGCTCTACAGGTTCAACCTTTGTACTCTATTATTGCCTCACATTCCATCTCTTGTGAAAATATATTTGATTGGCTTTTCTGCAGGTTGTTTGCCAGGACTTTCCAAGACCTCCACTAGAAAACACAATAAACTTTTTGGAAGCTGGACAACTATCTTCATTTTTCAGAAACAGTGAAC
+
BBCCCFFFFFFFGGGGGGGGGGHHHHHHHHHHHHHHHHHHHHHHHHHHHHHHHHGGHIHHHIHGGGGGGHHGGGGGHHHHHHHHHHHHHHHHHHHHHHHHHHHHHHHHHHHHHHHHHHHHHHHHHHHHHHHHHHHHHHHHHHHHGHHHHHHHHHHHHHHHHGHHHHGHHFHHHHHHHHGHHHHHHHHHHHHHHHHHHHHGHHHHHHHHHHGGGHHEHHHHHHHHHHHHHHGFGGGGGGGGG0CGGGCGGG0
@M03495:530:000000000-LYBTV:1:1112:15308:13262 1:N:0:GATCCGGG+ACCTGCTT
GTCAGCATGTGAGCTTTGGTCCAGCCTGAGTCCTCTGGTTTATCAACGGCAAAATATAGATCGGAAGAGCACACGTCTGAACTCCAGTCACGATCCGGGATCTCGTATGCCGTCTTCTGCTTGAAAAAAAAAAAAAACAATAGAACTATGGGAAAACCGAGGAAGGAAGAATATACAATCGAGTTATATATCTAAGTACGTCATATACTCAATTAGCTTATAGACGCTCAATCAGATCACGTCAAGTAAGC
+
BBCCCFFFFFFFGGGGGGGGGGHHHGHHHHHHHHHHHHHHHHHHHHHGGGGGHHHHHHHHHHHGGGGHHHHHHHGHHHGHHHHHHHHHHHHGGHHGHGGGFFHHHGFHHHHGGGHGHHHHHHHHHHHHGGGGC?>--...011=1010110.<0.//<<----/.../../011111010...0.1111:111111111./..:11111<101110/11111110.-..<01100010:/...<.011<10
@M03495:530:000000000-LYBTV:1:1112:5832:13263 1:N:0:GATCCGGG+ACCTGCTT
GTCAGCATGTGAGCTTTGGAGTGAAATCTCTTGTCTTAAGGAATAAAGGAAAAAGATTCCGTCGGAGGCTCGGTGCTCTACAGGTTCAACCTTTGTACTCTATTATTGCCTCACATTCCATCTCTTGTGAAAATATATTTGATTGGCTTTTCTGCAGGTTGTTTGCCAGGACTTTCCAAGACCTCCACTAGAAAACACAATAAACTTTTTGGAAGCTGGACAACTATCTTCATTTTTCAGAAACAGTGAAC
+
BABBAFFFBDBFDGFGGCGGGGHCHHHHHHHHFFGHGHHFGFGGHHGHGHFGFFEGFGHHHFFGFEE?EFGGEEEGHFGHHHHGHGHF4FFGHBHGFGEGGHHF4FGFHGHHHHHGGHHHHEFHGHHHHHHFHFGEGFGDGFFFHHHHGHHHGHHHHHHHHGFHFFHHHHAGHHHHHHBBGFHEHHHFHHHEGGGHHGHGGHGDGHHFHHGFBGGEHHHHHGHHHHGHHHGGGFEFFFGGGFFBFF0;0;;
@M03495:530:000000000-LYBTV:1:1112:27170:13264 1:N:0:GATCCGGG+ACCTGCTT
GTCAGCATGTGAGCTTTGGATGGTTCTGGTTTATCAACGGCAAAATATAGATCGGAAGAGCACACGTCTGAACTCCAGTCACGATCCGGGATCTCGTATGCCGTCTTCTGCTTGAAAAAAAAAAAACATACTGGTGGCTCTTCCTTCGGTTCTCGGCTGCCTTGCTCTCTTGTCTCGCGCTGGCTTCTGCATTTCCTCTCGTGCCCTCTCCTGTCTTGTCGCGTCCCTTCTGCACTGTTTCTTCCTCGCAC
+
BBBBBFFFFDFFGGGGGGGGGGGFGHHHHGHHHHHHHHGGGGGHHHHHHHHHHHGGGGFHHHHEFGHHHGHHHHHHHHHHHHGEHHGHGGGEFHHHGGFGHHEFGHFGHGHGHFFHFHEGGG/>////11111110.0010<1>000.<...00....-..00//;0:000009;0/.-----././;000000009;/;;.9..//9;//;/9/9////..----./99////////////9//;/.99-
@M03495:530:000000000-LYBTV:1:1112:23437:13281 1:N:0:GATCCGGG+ACCTGCTT
GTCAGCATGTGAGCTTTGGAGGGTGGTTTATCAACGGCAAAATATAGATCGGAAGAGCACACGTCTGAACTCCAGTCACGATCCGGGATCTCGTATGCCGTCTTCTGCTTGAAAAAAAAAAAACAAGACAACATACATCCCCGGCCCATCCGTTCCGCTGACACACTAATTTAAAGTCTCCTCAGTATTGTCCCCAACCTTACGACATTCGATTCAGGCCATCCTCTCGTCTCCTGCGAACCACACTAATA
+
DDCDDFFFFFFFGGGGGGGGGGGFGGFFHHHHHHHGGGGGHHHHHHHHHHHGGGGHHHHHHHGGHHGHHHHHHHHHHHHGGHHGHGGEGAHHHGGHHHGGEGHGHHHHHHHGFHGGGGGFG/-..>00000../0<000/..-<:--.//..:0:/...-</00/9//0000<0000000<0/00000:00000</...:00:..<-.00000<0000/../0.000<..../0000----<.<..:/<00
@M03495:530:000000000-LYBTV:1:1112:24400:13282 1:N:0:GATCCGGG+ACCTGCTT
GTCAGCACGTGAGCTTTGGAGTGAAATCTCTTGTCTTAAGGAATAAAGGAAAAAGATTCCGTCGGAGGCTCGGTGCTCTACAGGTTCAACCTTTGTACTCTATTATTGCCTCACATTCCATCTCTTGTGAAAATATATTTGATTGGCTTTTCTGCAGGTTGTTTGCCAGGACTTTCCAAGACCTCCACTAGAAAACACAATAAACTTTTTGGAAGCTGGACAACTATCTTCATTTTTCAGAAACAGTGAAC
+
CCCCCFFFCFBCGGGGGGGGGGHHHHHHHHHHHHHHHHHHHHHHHHHHHHHHHHGGHHHHHHHGGGGGGHHGGGGGHHHHHHHHHHHHHHHHHHHHHHHHHHHHHHHHHHHHHHHHHHHHHHHHHHHHHHHHHHHHHHHHHHHHHHHHHHHHHHHHHHHHHGHHHHHHHGHHHHHHHGGHFHHHHHHHHHHGHHHHHHHGHFHHHHHHHHGGFGHEHHHHHHAGGGGGGGGGGGGGGGGGGGGGGGFFBF0
@M03495:530:000000000-LYBTV:1:1112:14800:13303 1:N:0:GATCCGGG+ACCTGCTT
GTCAGCATGTGAGCTTTGGAGTGAAATCTCTTGTCTTAAGGAATAAAGGAAAAAGATTCCGTCGGAGGCTCGGTGCTCTACAGGTTCAACCTTTGTACTCTATTATTGCCTCACATTCCATCTCTTGTGAAAATATATTTGATTGGCTTTTCTGCAGGTTGTTTGCCAGGACTTTCCAAGACCTCCACTAGAAAACACAATAAACTTTTTGGAAGCTGGACAACTATCTTCATTTTTCAGAAACAGTGAAC
+
CCCCCFFFFFFFGGGGGGGGGGHHHHHHHHHHHGHHHHHHHHHHHHHHHHHHHFGGHHGGHHHFGGGGGHHGGGGGHHHHHHHHHHHHHHHHHHHGHHHHHHHHHHHHHHHGHHHHHHHHHHHHHHHHHHHHHHHGHHHHHHHHHHHFHHHHHHHHHHHHHGHHGHHHHHGHHHHGFHHHHHHGHHHHHGHFGHHGHHGGHGFHHHHHHHGGFHHHHHHHGHGHHEHHGHGGGGFGGGGGGFFGGGFGGF9
@M03495:530:000000000-LYBTV:1:1112:23453:13324 1:N:0:GATCCGGG+ACCTGCTT
GTCAGCATGTGAGCTTTGGAATTAGTAAATTCGTTGACGACAGAAGGAGCAAGATAACGACCACAGGGAGGGTGGTTTATCAACGGCAAAATATAGATCGGAAGAGCACACGTCTGAACTCCAGTCACGATCCGGGATCTCGTATGCCGTCTTCTGCTTGAAAAAAAAACCTAAGCACATCAACGAGGAATCAGAAGCCTGGCGACACTGGCCAACCAGACCTGGCGTCTACCGCGCCCCAACTGCTTACC
+
BABBAFFFF@BFFGFGDFGFGGHCFFFGDGDHGBFHHHG2EAEHHGHFHHHFEHGHFHGEEEFHHHAE1EEGEFGEFFEFHFHHEFCGEFFGFFHHHHHHGEEG0GHEFGHGBFGFHFFFHB?C2@DFGGEGA<</</?1?G<<FFBFC><CEHHHGGHF<<D0.:A-?..///9/0/;00909;.9--99900//9B./..;=----9/.../;A?...99/...99-.;/9-99-9--..;///9B//;
@M03495:530:000000000-LYBTV:1:1112:3520:13326 1:N:0:GATCCGGG+ACCTGCTT
GTCAGCATGTGAGCTTTGGAGTGAAATCTCTTGTCTTAAGGAATAAAGGAAAAAGATTCCGTCGGAGGCTCGGTGCTCTACAGGTTCAACCTTTGTACTCTATTATTGCCTCACATTCCATCTCTTGTGAAAATATATTTGATTGGCTTTTCTGCAGGTTGTTTGCCAGGACTTTCCAAGACCTCCACTAGAAAACACAATAAACTTTTTGGAAGCTGGACAACTATCTTCATTTTTCAGAAACAGTGAAC
+
BBBBBFFFFFF5FCGGGGGGGGADDDBGHFGHHGHGHHHHHAGHHHGFGHHHHHFEGGDHGGHGGGGGGGFGGAE0GFGHHHHHHHBGHHHHHFHGHHHHHHHHHHHFDFGHHHGHHFHHHFHHHHHHHHHHFFHHHHGHHGHHGHGFHHFHHHGHHHFGHGHHHHGHHHHEHHHHHHHHHCFGGHBFGHHDGGHHHHHGHHFH0GDGHHGCHFGGHHFGHCH.GFHC:;99CFFGFGGGGGF9CFCFGG0
@M03495:530:000000000-LYBTV:1:1112:12513:13346 1:N:0:GATCCGGG+ACCTGCTT
GTCAGCATGTGAGCTTTGGTCCAGCCTGAGTCCTGGTTTATCAACGGCAAAATATAGATCGGAAGAGCACACGTCTGAACTCCAGTCACGATCCGGGATCTCGTATGCCGTCTTCTGCTTGAAAAAAAAAAAGAATACTACAGTAGAAGAGCGGAGAATGGAATTCCTAGATTCGAGTGGAAGTTCGTAGAACTTAGTATGACAACTAGTAGAGCATGATACAATCTGTATTGATACTGACACATATGCGA
+
CCCCCFFFFFFFGGGGGGGGGGGHHGHHGHHHHHHHHHHHHHHHHGGGGGHHHHHHHHHHHGGGGHHHHHHHGHHHGHHHHHHHHHHHHGGHHGHGGGGGHHHGGHHHHGGGHGHHGHHGGHFHHGGGGC///<>1111<111<1111<1./---=:.000::0<0;;;000:;.0/0..00/:0;.9/..0000000009000090;09000;000000090000090000000000;00:0/;000;.;
@M03495:530:000000000-LYBTV:1:1112:19261:13369 1:N:0:GATCCGGG+ACCTGCTT
GTCAGCATGTGAGCTTTGGAGGGCAAGAAGGGGTGGTTTATCAACGGCAAAATATAGATCGGAAGAGCACACGTCTGAACTCCAGTCACGATCCGGGATCTCGTATGCCGTCTTCTGCTTGAAAAAAAAAAATAACTAGCATAACTCCATGCAATCGGAAAAGCACACGTATGTACTCCAGTCACAACCCCCTATCGTGTATGCCTTCTTTTGCTTGAATATAAATCATCGAGGTCTACTCAATCAAAACA
+
A3AA?FFFFFFFFBGGGGGGGGGDGCFHFHGFE2EAEFGCFFDGHGGG0EEFGHFHHHHFEAE1>BGGFHFFEGGFCFFHHFF3BGHFFFAHGEGECEA/FGGFGHHHG@EGFFHHEBFD1<@<1C/</<A-CGH0000/00=D/0=C/:0/00;0....-;:./;/.-./;/0;909/9/09900:.999--;//....9/;//;/;;////9/:/.//;///;//////99-.9//;/:9///;/9/.9
@M03495:530:000000000-LYBTV:1:1112:6375:13389 1:N:0:GATCCGGG+ACCTGCTT
GTCAGCATGTGAGCTTTGGTCCAGCCTGAGTCCCTGGTTTATCAACGGCAAAATATAGATCGGAAGAGCACACGTCTGAACTCCAGTCACGATCCGGGATCTCGTATGCCGTCTTCTGCTTGAAAAAAAAAAAAATACAAGACAGACGGAGTGATAAGCTGAACTCTTAGTGTAGAGTAATACAGTGGTGAGTACTTGAAGAACACTACGGATGTCACGAGCCGATTTAAGTGTAACTACAGTGTAAGTGC
+
CCCCCFFFFFFFGGGGGGGGGGHHHGHHGHHHHHHHHHHHHHHHHHGGGGGHHHHHHHHHHHGEGGHHHHHHHGHHHGHHHHHHHHHHHHGGHHGHGGGGEHHHFGHHHHGGGHGHHHHHHHEHGHHGGC@/<-<011100///</<<.....0;0C000;00000000;C09;0000000;000;0/0.0.0000000;;0//;/0//;:..-0000..------..0000000;:00;00:0;000000
@M03495:530:000000000-LYBTV:1:1112:11447:13416 1:N:0:GATCCGGG+ACCTGCTT
GTCAGCATGTGAGCTTTGGAGTGAAATCTCTTGTCTTAAGGAATAAAGGAAAAAGATTCCGTCGGAGGCTCGGTGCTCTACAGGTTCAACCTTTGTACTCTATTATTGCCTCACATTCCATCTCTTGTGAAAATATATTTGATTGGCTTTTCTGCAGGTTGTTTGCCAGGACTTTCCAAGACCTCCACTAGAAAACACAATAAACTTTTTGGAAGCTGGACAACTATCTTCATTTTTCAGAAACAGTGAAC
+
CBCCCFFFFFFFGGGGGGGGGGHHHHHHHHHHHHHHHHHHHHHHHHHHHHHHHHGGHHIHHHHGGGGGGHHGGGGGHHHHHHHHHHHHHHHHHHHHHHHHHHHHHHHHHHHHHHHHHHHHHHHHHHHHHHHHHHHHHHHHHHHHHHHHHHHHHHHHHHHHHGHHHHHHHHHHHHHHHHGHHHHHHHGHHHHFHHHGHGGFHHHFHFHHHHGGFHHHHHGHHHHHHGHGHHGGGGGGGGGGGGGGFFFFGG0
@M03495:530:000000000-LYBTV:1:1112:26530:13422 1:N:0:GATCCGGG+ACCTGCTT
GTCAGCATGTGAGCTTTGGAATTAGTAAATTCGTTGACGACAGAAGGAGCAAGATAACGACCACAGGGAGGGTGGTTTATCAACGGCAAAATATAGATCGGAAGAGCACACGTCTGAACTCCAGTCACGATCCGGGATCTCGTATGCCGTCTTCTGCTTGAAAAAAAAAAAAACTTACTGACATAGAGACACTCACCTCTTGCGACAGCTTTAACATGGTGATACGGTCGATCGCAATGACTTGCATTAGG
+
CCCCDFFFFFFFGGGGGGGGGGHHHHHHHHHHGGGHHHGFGGGHHHHHHHHHHHHHHHGFGGGHHHHGGGGGEFGEFHHHHHHHGGGGGHHHHHHHHHHHGGGGHHHHHHHGHHHGHHHHHHHHHHHHGGHHGHGGF</FGHFFFHHHG.ECCGHHHHHHCGGHHGGGG9<<<C00000<000000:00///<//0<<.0:00---<-.00<0<0000:0:0000../.--<.-....:0000000000::
@M03495:530:000000000-LYBTV:1:1112:14863:13427 1:N:0:GATCCGGG+ACCTGCTT
GTCAGCATGTGGCTTTGGAGTGAAATCTCTTGTCTTAAGGAATAAAGGAAAAAGATTCCGTCGGAGGCTCGGTGCTCTACAGGTTCAACCTTTGTACTCTATTATTGCCTCACATTCCATCTCTTGTGAAAATATATTTGATTGGCTTTTCTGCAGGTTGTTTGCCAGGACTTTCCAAGACCTCCACTAGAAAACACAATAAACTTTTTGGAAGCTGGACAACTATCTTCATTTTTCAGAAACAGTGAACA
+
CCCDDFFFFFFFGGGGGGGGGGHHHHHHHHHHHHHHHHHHHHHHHHHHHHHHHGGHHIIHIHGGGGGGHHGGGGGHHHHHHHHHHHHHHHHHHHHHHHHHHHHHHHHHHHHHHHHHHHHHHHHHHHHHHHHHHHHHHHHHHHHHFHHHHHHHHHHHHHHHGHHHHHHHHHHHHHHHHHHGHHHHHHHHHGHHHHHHHHGHHGHHHHHHHGGGHHEHHHHHHHHHHHFHGGGHHHHHGGGGGFGGGGGGGGG
@M03495:530:000000000-LYBTV:1:1112:13415:13448 1:N:0:GATCCGGG+ACCTGCTT
GTCAGCATGTGAGCTTTGGAGTGAAATCTCTTGTCTTAAGGAATAAAGGAAAAAGATTCCGTCGGAGGCTCGGTGCTCTACAGGTTCAACCTTTGTACTCTATTATTGCCTCACATTCCATCTCTTGTGAAAATATATTTGATTGGCTTTTCTGCAGGTTGTTTGCCAGGACTTTCCAAGACCTCCACTAGAAAACACAATAAACTTTTTGGAAGCTGGACAACTATCTTCATTTTTCAGAAACAGTGAAC
+
A>AABFFFFDFFGGGGGGGGGFGGDHCHHHGBGDGFHGFDF33FGHHHFHCHHAEEFHGFHCGEEGCGGHHGG1?@DFFHHHHHGGGHH41FG3BBFFGHEH4FHHHHBDGHHGCHHHGHHGFGHGFGFGFDGGGHHHHHGEGHHFHHECGHFFGHHHHGG<GHFFHGHAFGHFHGDDGHHBCFHHFFFGHFHHHHHHHGHHGHHHHEHFCCFCCEHHEACGHHHHFGFGGGGFFGFFFBBF/BB/9;BF0
@M03495:530:000000000-LYBTV:1:1112:3901:13452 1:N:0:GATCCGGG+ACCTGCTT
GTCAGCATGGAGCTTTGGTCCAGCCTGAGTCCCTGGTTTATCAACGGCAAAATATAGATCGGAAGAGCACACGTCTGAACTCCAGTCACGATCCGGGATCTCGTATGCCGTCTTCTGCTTGAAAAAAAAAAACAACACAACTAGTCGTACATCAATAGAGAAGTACGCCTAACGGAACAAATCGCATATCACAACGGACAAGTATAACAATATGTAGTGTACAGTGCACAGAGTAGAACTGAAGTAGATTA
+
CCDDCFFFFFFFGGGGGGGGGGHHGHHHHHHHHHHHHHHHHHHHHGGGGGHHHHHHHHHHHGGFGHHHHHHHGHHHGHHHHHHHHHHHHGGHHGHGGEECHHHGGHHHHGGGHGHHHHHHHFGHHGGGG@A@.<......<1100=.....00000000000/:00.;-.:0/.-:.-//.;;...9.000000.--.--..00000000:0000000/00000000:00/0/000000::0:0000:000
@M03495:530:000000000-LYBTV:1:1112:8223:13457 1:N:0:GATCCGGG+ACCTGCTT
GTCAGCATGTGAGCTTTGGAATTAGTAAATTCGTTGACGACAGAAGGAGCAAGATAACGACCACAGGGAGGGTGGTTTATCAACGGCAAAATATAGATCGGAAGAGCACACGTCTGAACTCCAGTCACGATCCGGGATCTCGTATGCCGTCTTCTGCTTGAAAAAAAAAAAACAGAGAGAGATAAGAGCATCACGAGATCACCACATGTAGCAGTCACACGTAGCAGAATCTATGTATGAAATAAAAGCAA
+
CDCDDFFFFFFFGGGGGGGGGGHHHHHHHHHHGGHHHHGGGGGHHHHHHHHHHHHHHHGFGGGHHHHGGGGGFGGGGHHHHHHHGGGGGHHHHHHHHHHHGGGGHHHHHHHGHHHGHHHHHHHHHHHHGGHHGGGGFDCGHGGGHHHHGGGHGHHHHHHHGHHHHGGEG9?C..;///.;.9:00000/000::..-..00//0..00::0:0000000;-./..00;/;00:000:00000000;:0.0/
@M03495:530:000000000-LYBTV:1:1112:4553:13461 1:N:0:GATCCGGG+ACCTGCTT
GTCAGCATGTGAGCTTTGGAGGGCAAGAAGTGGTTGTGACATTGCATGGCAGCTAGAGCCAACTGGTTTATCAACGGCAAAATATAGATCGGAAGAGCACACGTCTGAACTCCAGTCACGATCCGGGATCTCGTATGCCGTCTTCTGCTTGAAAAAAAAAAAAACCCCCCCCCCCCCCCCCCCCCCCCCCCCCACCCCCCACCCCCCAGCCCACACCCACCCCCCCCCTCCCCACCCTCCCCTCCCTCCCC
+
CCCCDFFFFFFFGGGGGGGGGGGGGGGHHHHHHHGGGGHHHHHHHHHGHHHGGHHHHHHHHHGHHHHHHHHHFHHGGGGGHHHHGHHHHHHGGGGHHHHHHHGHHHGHHHHHHHHHHHHGGHHGHGGCEFHHHGGHHHHGDGHGHHEHHEFGFDGHCFF-----..:.;------9---9-;=-9-:-;-;---...--;-.AA;---...:....9;.99.;9---9-;AA./.;....9./9A./:.;.
@M03495:530:000000000-LYBTV:1:1112:28980:13500 1:N:0:GATCCGGG+ACCTGCTT
GTCAGCATGTGAGCTTTGGTCCAGCCTGAGTCCCTGGTTTATCAACGGCAAAATATAGATCGGAAGAGCACACGTCTGAACTCCAGTCACGATCCGGGATCTCGTATGCCGTCTTCTGCTTGAAAAAAAAAAAACATAAGACCAGTTTTACTGGTAGTACTCGACCGAAACGACAGATTTGTTAAACGATCTTCCATGTGATTACATTTAGCTCTATGCAAAGAACTGTCATACAGTCCAGTAATATAGCT
+
BBCCCFFFFFFFGGGGGGGGGGGHHGHHHGGHGHHHHHHHGHHHHHGGGGGHHHHHHHHFFHGGGGHGHGHHHGHHHGHHHHHHHGHHHHGGGHGHCGCD/GHGFFHHHGGFGHGHFFFHFHHHHHHGGDCA/-<.1111<<0/.00000000/000<0<0<..--:----..9--/00000/0000...:.////9//////////////;////////:///.99////////////;////://////
@M03495:530:000000000-LYBTV:1:1112:21960:13500 1:N:0:GATCCGGG+ACCTGCTT
GTCAGCATGTGAGCTTTGGATGGTTCTGGTTTATCAACGGCAAAATATAGATCGGAAGAGCACACGTCTGAACTCCAGTCACGATCCGGGATCTCGTATGCCGTCTTCTGCTTGAAAAAAAAAAAAAAAAAACATAATACTCGTACGTCTGGGATACTGATAGATTGCGATACTAACTGCAGGTCTGCGGACTCATCTCGTGTGGACAGTATGATGCCTGCAACTAACATAGTTGATCACATCCGAAGTGT
+
DCDDEFFFFFFFGGGGGGGGGGGGHHHHHHHHHHHHHHGGGGGHHHHHHHHHHHGGGGHHHHHHHGHHHGHHHHHHHHHHHHGGHHGHGGGGGHHHGGHHHHGGGHGHHHHHHHGHHHHGGGCGA/--<---..01111110...:-/././/.0/0111111111009-..-11101:0<0.<01/1--@--/0<111...<..000.:1111<<1<10./<0/00:01111111111/010/...-.::
@M03495:530:000000000-LYBTV:1:1112:20474:13505 1:N:0:GATCCGGG+ACCTGCTT
GTCAGCATGTGAGCTTTGGAGTGAAATCTCTTGTCTTAAGGAATAAAGGAAAAAGATTCCGTCGGAGGCTCGGTGCTCTACAGGTTCAACCTTTGTACTCTATTATTGCCTCACATTCCATCTCTTGTGAAAATATATTTGATTGGCTTTTCTGCAGGTTGTTTGCCAGGACTTTCCAAGACCTCCACTAGAAAACACAATAAACTTTTTGGAAGCTGGACAACTATCTTCATTTTTCAGAAACAGTGAAC
+
CBBCCFFFFFFFGGGGGGGGGGHHHHHHHHHHHHHHHHHHHHHHHHHHHHHHHHGGHIHHHHHGGGGGGHHGGGGGHHHHHHHHHHHHHHHHHHHHHHHHHHHHHHHHHHHHHHHHHHHHHHHHHHHHHHHHHHHHHHHHHGHHHHHHHHHHHHHHHHHHHGHHHHHHHHHHHHHHHHHHGHHHHHHHHGHHHHHHHHGGHHHHHHHHHHGGFHHHHHHGHHHHHHHHHHGGGGGGGGGGGGGGGGFGGG0
@M03495:530:000000000-LYBTV:1:1112:22558:13519 1:N:0:GATCCGGG+ACCTGCTT
GTCAGCATGTGAGCTTTGGACTCCTGACTGGTTTATCAACGGCAAAATATAGATCGGAAGAGCACACGTCTGAACTCCAGTCACGATCCGGGATCTCGTATGCCGTCTTCTGCTTGAAAAAAAAAAAAAAGATGACAAGTAAACAATCGGTAATGCAATGTAACAATGAAACAAGACAAAACAGTAATTTTCCCAAGACGGAGACGTATAGCTATTATTATACAAAGAACGATATAATGAATGTCTCAATC
+
DCDDEFFFFFFFGGGGGGGGGGHHHHHHHHHGHHHHHHHHGGGGGHHHHHHHHHHHGGGGHHHHHHHGHHHGHHHHHHHHHHHHGGHHGHGGGDFGHHGGFHHHGGEHGHHHHHHHHHHHHGGGC@>/--..1<1001.111=11.00.....1111:<01<C11000:1<0/.//////:../1:<111<1000/..:....99...1<111111111111110<//./<...-111111111<111<<1
@M03495:530:000000000-LYBTV:1:1112:15289:13535 1:N:0:GATCCGGG+ACCTGCTT
GTCAGCATGTGAGCTTTGGACTCCTGACTGGTTTATCAACGGCAAAATATAGATCGGAAGAGCACACGTCTGAACTCCAGTCACGATCCGGGATCTCGTATGCCGTCTTCTGCTTGAAAAAAAAAAAAACACAAGCGAGAGAATCTCAATCACAGCCTCGTATTTTAATCTAACGTAATTACACGAATAACACTATGTATCAACGACGTAGCAATCAACTTACAGCGAGCATATTCACGCATATCTCGTCA
+
DDDDDFFFFFFFGGGGGGGGGGHHHHHHHHHHHHHHHHHHGGGGGHHHHHHHHHHHGGGGHHHHHHHGHHHGHHHHHHHHHHHHGEHHGHGGGGGHHGFEHHHHGGGHGHHHHHHHHHHHHGCGFG//<..0..0...-<-.<000<0:000000../:.;./0000000;000./...000:0.-...00000/00;00000/..-;-9..000000/0:00000---;-;000000..-.9000::...
@M03495:530:000000000-LYBTV:1:1112:7128:13549 1:N:0:GATCCGGG+ACCTGCTT
GTCAGCATGTGAGCTTTGGTTTATCAACGGCAAAATATAGATCGGAAGAGCACACGTCCTGAACTCCAGTCACGATCCGGGATCTCGTATGCCGTCTTCTGCTTGAAAAAAAAAAAAAAAACAAAGTAAATGTAATCTTGACACGTCCATAACGTACAACTTCATGGTGTCAACACAAACAGGTGATCATATTTTAGTAGTAGTATACTTCACATTACGTATGATGTTATTCTATATTGTATCTGAGACGT
+
CCCCDFFFFFFFGGGGGGGGGGHHHHHHGGGGGHHHHHHHHHHHGGGGHHHHHHHGHHGGHHHHHHHHHHHHHGGHHGHGGGEFGHHGGHHHHGGGHGHHHHHHHFGGHHGGGGB<//>>-..<./111111=11111111<10....<1100:/C..10011<:1011.01100....../.001111<1<1111/::1<1111:111111<1<111.<01/:11111<1111<11111111111110..
@M03495:530:000000000-LYBTV:1:1112:26466:13561 1:N:0:GATCCGGG+ACCTGCTT
GTCAGCATTGAGCTTTGGAATTAGTAAATTCGTTGACGACAGAAGGAGCAAGATAACGACCACAGGGAGGGTGGTTTATCAACGGCAAAATATAGATCGGAAGAGCACACGTCTGAACTCCAGTCACGATCCGGGATCTCGTATGCCGTCTTCTGCTTGAAAAAAAAAAAAATCGAAGTAAAATACTCAGACAGTATGTAGAAAAACGTTGTCCACGGCACGTGTATTGTGTATGACTGTCTATCACTCAC
+
CCCCCFFFFFFFGGGGGGGGGGHHGHHHHHHGHHHHHGGGGGHHHHHHHHHHHHHHHGGGGGHHHHGGGGGBFFFGHGHHHHHGGGGGHHHHHHHHHHHGFGGHHHHHHHGHHHGHHHHHHHHHHHHGGHHGHGG@DAGHHGGHHHHGGGHGGHHHHHHCCHHHGGGFC999.0.9/..000;:00000000//00:0000000/;.-./9:0000.-:-:..9:900000/00090000000000000/0
@M03495:530:000000000-LYBTV:1:1112:4949:13566 1:N:0:GATCCGGG+ACCTGCTT
GTCAGCATGTGAGCTTTGGAGTGAAATCTCTTGTCTTAAGGAATAAAGGAAAAAGATTCCGTCGGAGGCTCGGTGCTCTACAGGTTCAACCTTTGTACTCTATTATTGCCTCACATTCCATCTCTTGTGAAAATATATTTGATTGGCTTTTCTGCAGGTTGTTTGCCAGGACTTTCCAAGACCTCCACTAGAAAACACAATAAACTTTTTGGAAGCTGGACAACTATCTTCATTTTTCAGAAACAGTGAAC
+
BABBBFFFFFFFGGGGGGGGGCGHHHGHHHHHHGHHHHHHHHHHHHHHGHHHHGGGHHHHHHHGGGGGGFGGGEGGGHHHHHHGGHHHHHHHHGFFGHHHHHHHHHHHHHHHHHHHHHHHHHHHHHHFHFHHHHHHHHHHHHHHHHHHHHHHHHHHGHHHHGHHHHHHHHHHHHHHHGFGHHHHHGHHHHFHGHHHHGHEHHGHHHHHHHGFHGFEHHHHHGHHHHHHHHGGGGGGGGGGGBBFFF;BFF9
@M03495:530:000000000-LYBTV:1:1112:4740:13576 1:N:0:GATCCGGG+ACCTGCTT
GTCAGCATGTGAGCTTTGGAATTAGTAAATTCGTTGACGACAGAAGGAGCAAGATAACGACCACAGGGAGGGTGGTTTATCAACGGCAAAATATAGATCGGAAGAGCACACGTCTGAACTCCAGTCACGATCCGGGATCTCGTATGCCGTCTTCTGCTTGAAAAAAAAAAAAAGAAGATCAGCAACACCATTAGTAGAGACTGAAGAGCATGAATCAACGACAAGCCCTGAACAATCCACGAACACGGTCA
+
CCCCCFFFFFFFGGGGGGGGGGHHHHHHHHHHGHHHHHGDGGGHHHHHHHHHHHHGHHGGGGGHHHHGGGGGEFGFGHHHHHEHGGGGGHHHHHHHHHHHGGGGHHHHHHHGGHHGHHHHHHHHHHHHGGHHGHGGGDCHHHGGHHHHGGGHGHHHHHHHGGHHGGGGG-9--.<./0000000:.....<<000:0000/000000./000<0<000/..---...././000/00<00.9.9-/.-...
@M03495:530:000000000-LYBTV:1:1112:20753:13581 1:N:0:GATCCGGG+ACCTGCTT
GTCAGCATGTGAGCTTTGGAGTGAAATCTCTTGTCTTAAGGAATAAAGGAAAAAGATTCCGTCGGAGGCTCGGTGCTCTACAGGTTCAACCTTTGTACTCTATTATTGCCTCACATTCCATCTCTTGTGAAAATATATTTGATTGGCTTTTCTGCAGGTTGTTTGCCAGGACTTTCCAAGACCTCCACTAGAAAACACAATAAACTTTTTGGAAGCTGGACAACTATCTTCATTTTTCAGAAACAGTGAAC
+
BBBBBFFFFFFFGGGGGGGGGEGHHHHHHHHHHGHHHHHHHHHGHHHHHHHGHHGGGHHHHHHFGGGGGHHGGGGGHHHHHHHHHGHHHHHGHHHHHHHHHHHHHHHFHHHHHHHHHEHHHHHHHHHHHHFHHHHHHHHHGGHHFHHHHHHHHHGHHFGHHGHHHHHHHHHHHHHHHGHGHHHHHHHHHHHFHHGHHHHGHHGHHHHHHHCDGHHHHHEHHHHHHFGHHHFGGGFFGGGGGGGGFF;BFF0
@M03495:530:000000000-LYBTV:1:1112:8655:13583 1:N:0:GATCCGGG+ACCTGCTT
GTCAGCATGTGAGCTTTGGTTTATCAACGGCAAAATATAGATCGGAAGAGCACACGTCTGAACTCCAGTCACGATCCGGGATCTCGTATGCCGTCTTCTGCTTGAAAAAAAAAAAGTAAATGAGGGATTGAAATGGAGAAGACTCAAGAGAAGTGTATGAGAAAAACAGTAACACAGTATGACTCGAAAAATGAAAACTAGAACAGAAGAGCAACCGCGAGAACACCAGTCACTATAGGACAGCTGCGCTG
+
BBBBBFFFFFFFGGGGGGGGGGHHHHHHGGGGGHHHHHHHHHHHGGGGHHHHHEHGHHHGHHHHHHHHHHGHGGHHGHGGEF1@FGFFHHHHGAEHGGHHHHHHHHHHHGGG/B</222211110/?000?11=1<101001011>F10.///<<000=0000/<...;00000/..0000:000..;.;.909000/00;000///;:/.9//.9-----:;9/....;/;/////////9..///----
@M03495:530:000000000-LYBTV:1:1112:2732:13598 1:N:0:GATTCGGG+ACCTGCTT
GTCAGCATGTGAGCTTTGGTCCGCCTGAGTCCTGGTTTATCAACGGCAAAATATAGATCGGAAGAGCACACGCTGAACTCCAGTCACGATTCGGGATCTCGTATGCCGTCTTCTGCTTGAAAAAAAAAATGTATGAGTTGATGACAGGATAGGATACTGGAATTGCCAGGGTAGCGATGATATGCGGATGAAACGGTAGGCACACTAGTCTCGACGACGGCTGTATGGATGTCAACAGGATCAGTGACAGA
+
BBBBBFFFFFFFBGGGGGGGGGAAEFHGHGHHHHHFGHHHHH5GGGGG?HHHHFHHHHHHGGEGHHHHHHGGGGGGHFHHHHHGHHHGGHHHFFGGDFFFF?FGCHGE/EFGHHHHHHHFGHGCCG@D/<?1111?1?1111111<<F011><100000<</<000000..//./:-..000:00.----/;0;...C..00./A/C0:///;/-;-------:///./////////...//.////////
@M03495:530:000000000-LYBTV:1:1112:16350:13598 1:N:0:GATCCGGG+ACCTGCTT
GTCAGCATGTGAGCTTTGGAGTGAAATCTCTTGTCTTAAGGAATAAAGGAAAAAGATTCCGTCGGAGGCTCGGTGCTCTTCAGGTTCAACCTTTGTACTCTATTATTGCCTCACATTCCATCTCTTGTGAAAATATATTTGATTGGCTTTTCTGCAGGTTGTTTGCCAGGACTTTCCAAGACCTCCACTAGAAAACACAATAAACTTTTTGGAAGCTGGACAACTATCTTCATTTTTCAGAAACAGTGAAC
+
CCCCCFFFFFFFGGGGGGGGGGHHHHHHHHHHHHHHHHHHHHHHHHHHHHHHHHGGHIIIHIHGGGGGGHHGGGGGHHH3GHHHHHHHHHHHHHHHHHHHHHHHHHHHHHHHHHHHHHHHHHHHHHHHHHHHHHHHHHHHHHHHHHFGHHHHHHHHHHHHHGHHHHHHHHGHHHHHHGGHFFHHHHHHGHHGHHHHHHHGHHHHHHHHHHGGHHGEHHGHHHHHHHHHHFFFFGGGBB;BBCBFB9;;FG0
@M03495:530:000000000-LYBTV:1:1112:8418:13601 1:N:0:GATCCGGG+ACCTGCTT
GTCAGCATGTGAGCTTTGGAGGGCAAGAAGTGGTTGTGACATTGCTGGTTTATCAACGGCAAAATATAGATCGGAAGAGCACACGTCTGAACTCCAGTCACGATCCGGGATCTCGTATGCCGTCTTCTGCTTGAAAAAAAAAAAAAAAAAAACACAGACAGCAGCGTCGAATTTAGCTGTCACTAGTAGTAGTCAGTGAGCTAAGTATAATCACCATTATTCGTCTGTTGTCTATATACGCTGTAACCTGG
+
CCCDDFFFFFFFGGGGGGGGGGGGGGGHHHHHHHGGGGHHHHHHHHHHHHHHHHHHHGGGGGHHHHHHHHHHHGGGGHHHHHHHGHHHGHHHHHHHHHHHHGGHHGHGGEFGHHHGGHHHHGGGHGHHHHHHHHHHHHGG/CC----:----....90.//././-..--.0.000000;0000;:000000000000000090000000:000/0000090/9...00:/0000000:....;00090..
@M03495:530:000000000-LYBTV:1:1112:21334:13654 1:N:0:GATCCGGG+ACCTGCTT
GTCAGCATGTGAGCTTTGGAGTGAAATCTCTTGTCTTAAGGAATAAAGGAAAAAGATTCCGTCGGAGGCTCGGTGCTCTACAGGTTCAACCTTTGTACTCTATTATTGCCTCACATTCCATCTCTTGTGAAAATATATTTGATTGGCTTTTCTGCAGGTTGTTTGCCAGGACTTTCCAAGACCTCCACTAGAAAACACAATAAACTTTTTGGAAGCTGGACAACTATCTTCATTTTTCAGAAACAGTGAAC
+
CCCCCFFFFFFFGGGGGGGGGGHHHHHHHHHHHHHHHHHHHHHHHHHHHHHHHHGGHIIIHIHGGGGGGHHGGGGGHHHHHHHHHHHHHHHHHHHHHHHHHGHHHHHHHHHHHHHHHHHHHHHHHHHHHHHHHHHHHHHHHHHHHHFHHHHHHHGHHHHHHGHHHGHHGHHHHHHHHHHHGHHGHHHHHHHHHHHHHHHGHGHHHHHHGHGGGHHHHHFGHHHHHHHHHHGGGGGGGGGGGGGGGGBFGG:
@M03495:530:000000000-LYBTV:1:1112:9870:13670 1:N:0:GATCCGGG+ACCTGCTT
GTCAGCATGTGAGCTTTGGAGTGAAATCTCTTGTCTTAAGGAATAAAGGAAAAAGATTCCGTCGGAGGCTCGGTGCTCTACAGGTTCAACCTTTGTACTCTATTATTGCCTCACATTCCATCTCTTGTGAAAATATATTTGATTGGCTTTTCTGCAGGTTGTTTGCCAGGACTTTCCAAGACCTCCACTAGAAAACACAATAAACTTTTTGGAAGCTGGACAACTATCTTCATTTTTCAGAAACAGTGAAC
+
CBCCCFFFFFFFGGGGGGGGGGHHHHHHHHHHHHHHHHHHHHHGHHHHHHHHHHGGHHIIHHHGGGGGGHHGGEGGHHHHHHHGHHHHHHGHHHHHHHHHHHHHHHHGHHHHHHHHHHHHHHHHHHHHHHHHHHHHHHHHHHHHHGHHHHHHHHFHHGHHHGHHHGHHGGGGHHHHHHGHGHHHHHHHHHHGHHHHHHGCHHHHHHHHHHGGHHHEHHHHHHGHHHHHHHGGFGGGGGGFGGGGFGGGGG:
@M03495:530:000000000-LYBTV:1:1112:12575:13672 1:N:0:GATCCGGG+ACCTGCTT
GTCAGCATGTGAGCTTTGGGGAGGGTGGTTTATCAACGGCAAAATATAGATCGGAAGAGCACACGTCTGAACTCCAGTCACGATCCGGGATCTCGTATGCCGTCTTCTGCTTGAAAAAAAAAAAAAAACTGTTATGCTCGAGGACAGGATTATGCGGAGGACCTCAACGTAAAGCTGTAAAGTGCGTCTATCGGAGGAAAAACACCAGTGGTTAATGCGTCCGGCGGGCCTGTCCGTGACGCTACGCCATG
+
CCCCCFFFFFFFGGGGGGGGGGEGGEFGGGHHHHHHHGGGGGHHHHHHHHHHHGGGGHHHHHHHGHHHGHHHHHHGHHHHHGGHHGHGGGEFHHHGGHHHHGGGHGHHHHHHHFHFHHGCD@/--<--.0000;0<00CA@D--./9..0000;0.:---.;./900BA...;00900:000;0B-9-..00.-.--.///.9.....90/0.9099;;.---------9.:000.9.......-.--;.0
@M03495:530:000000000-LYBTV:1:1112:22111:13672 1:N:0:GATCCGGG+ACCTGCTT
GTCAGCATGTGAGCTTTGGAATTAGTAAATTCGTTGACGACAGAAGGAGCAAGATAACGACCACAGGGAGGGTGGTTTATCAACGGCAAAATATAGATCGGAAGAGCACACGTCTGAACTCCAGTCACGATCCGGGATCTCGTATGCCGTCTTCTGCTTGAAAAAAAAAAAAAAAAAAAACAGCGTAGATCTAATTTGATGAGGAGCATACAGGTATACTCACTAATAGCATATGACACTGACAAGTGTAC
+
DDDDDFFFFFFFGGGGGGGGGGHHHHHHHHHHGHHHHHGGGGGHHHHHHHHHHHHHHHGFGGGHHHHGGGGGEGGFGHHHHHHHGGGGGHHHHHHHHHHHGGGGHHHHHHHGHHHGHHHHHHHHHHHHGGHHGHGGCEGHHHGGHHHHGEGHGHHHHHHGCGHHHGGGGF<C-<<-----.9/.-9.-.1111<1<B11<110/0..<<10<1/01111101011011111:11111<:000001.1:<1:
@M03495:530:000000000-LYBTV:1:1112:26881:13676 1:N:0:GATCCGGG+ACCTGCTT
GTCAGCATGTGAGCTTTGGAGTGAAATCTCTTGTCTTAAGGAATAAAGGAAAAAGATTCCGTCGGAGGCTCGGTGCTCTACAGGTTCAACCTTTGTACTCTATTATTGCCTCACATTCCATCTCTTGTGAAAATATATTTGATTGGCTTTTCTGCAGGTTGTTTGCCAGGACTTTCCAAGACCTCCACTAGAAAACACAATAAACTTTTTGGAAGCTGGACAACTATCTTCATTTTTCAGAAACAGTGAAC
+
CBBCCFFFFFFFGGGGGGGGGGHGHHHHHHHHHHHHHHHHHHHHHHHHHFHHHHGGHIIIHGHFGGGGGHHGGEFGHHGHHHHGHHHHHHHHHHHHGHHHHHHHHHHHHHHHHHHHHHHHHHHHHHHHHGHHHHHHHHHHHFHHHHHHGHHHHHHHHHHHHGHHHHHHHHHHHHFHGFHHHHHHHHHHHHHHHHHGHHHGHHHHHHHHHHGGHHGHGHGHFHGEHGHHHHGGGFGGGGGGGGGFGGFGEF0
@M03495:530:000000000-LYBTV:1:1112:24040:13677 1:N:0:GATCCGGG+ACCTGCTT
GTCAGCATGTGAGCTTTGGAGTGAAATCTCTTGTCTTAAGGAATAAAGGAAAAAGATTCCGTCGGAGGCTCGGTGCTCTACAGGTTCAACCTTTGTACTCTATTATTGCCTCACATTCCATCTCTTGTGAAAATATATTTGATTGGCTTTTCTGCAGGTTGTTTGCCAGGACTTTCCAAGACCTCCACTAGAAAACACAATAAACTTTTTGGAAGCTGGACAACTATCTTCATTTTTCAGAAACAGTGAAC
+
CBCCCFFFFFFFGGGGGGGGGGHHHHHHHHHHHHHHHHHHHHHHHHHHHHHGHHGGHHIHHHHGGGGGGHHGGGGGHHHHHHHHHHHHHHHHHHHHHHHHHHHHHHHHHHHHHHHHHHHHHHHGHHHHHHHHHHHHHHHHHGHHHHHHHHHHHHHHGHHHHGHHHHHHHGHHHHHHHHHHHHHHHHHHHHGHHHHHHHHGHEDFHHHHHHGGFHHGHHHGHGHHHHHHHHGGGGGGGGGGGFBGGGBFBF:
@M03495:530:000000000-LYBTV:1:1112:12174:13682 1:N:0:GATCCGGG+ACCTGCTT
GTCAGCATGTGAGCTTTGGAGTGAAATCTCTTGTCTTAAGGAATAAAGGAAAAAGATTCCGTCGGAGGCTCGGTGCTCTACAGGTTCAACCTTTGTACTCTATTATTGCCTCACATTCCATCTCTTGTGAAAATATATTTGATTGGCTTTTCTGCAGGTTGTTTGCCAGGACTTTCCAAGACCTCCACTAGAAAACACAATAAACTTTTTGGAAGCTGGACAACTATCTTCATTTTTCAGAAACAGTGAAC
+
AAAAAFFFFFFFFGGGGGGGGGHHFFFGHHHHHHHHHGFHHHHHFHHHHHGHHGGGHHHHHHHGGGGGGHHGGFGGHHHHHHHGHHFHHHHHHGHHHHHHHHHHFHHHHHHHHHHHHHHHHHGHHHHHHGGGHHHHHHHHHFGHFHHFHGHHHHGHHHHHHGHHFGDGBFGHHGHHHHHGGHHHGHHHHHGDHGHHGHHEHGHHGHHHHHGGCHHHHHHAHHHGHBGHHHGGEFGGGGGEFCBFFGEFFFF
@M03495:530:000000000-LYBTV:1:1112:17089:13697 1:N:0:GATCCGGG+ACCTGCTT
GTCAGCATGTGAGCTTTGGATGGTTCTGGTTTATCAACGGCAAAATATAGATCGGAAGAGCACACGTCTGAACTCCAGTCACGATCCGGGATCTCGTATGCCGTCTTCTGCTTGAAAAAAAAAAAAAAAGTAAACATTAAAACAAGTAGTATATTGAGCATCAAACAAATATACAACAGATACAAATAGTGCGTCTGTTGTATAATAATATGTTATGTATAATAGATACAATTAGCGTAATAGTATGTGTG
+
DCDDDFFFFFFFGGGGGGGGGGGHHHHHHHHHHHHHHHGGGGGHHHHHHHHHHHGGGGHHHHHHHGHHHGHHHHHHHHHHHHGGHHGHGGFGGHHHGGHHHHGGGHGHHHHHHHFHHHHGGGBGA@-<-.0<<00=000000<../00000000::C000000000...00000:00.//00<<0:0:0<00-<-..000/000000000000000000:000000000000000/-<..9000:0000<<
@M03495:530:000000000-LYBTV:1:1112:8096:13707 1:N:0:GATCCGGG+ACCTGCTT
GTCAGCATGTGAGCTTTGGTCCAGCCTGAGTCCCTGGTTTATCAACGGCAAAATATAGATCGGAAGAGCACACGTCTGAACTCCAGTCACGATCCGGGATCTCGTATGCCGTCTTCTGCTTGAAAAAAAAAAAAACACAATAGGCACGGGAACATGATTATCGACATAAACAAAGAAGATAAATTGAGGCATGTATTGTTTTTCGACATGCAGGCTGACAGTTATCGAGTGATAGCACATAGGAGCATCAT
+
CCDDCFFFFFFFGGGGGGGGGGHHHGHHHHHHHHHHHHHHHHHHHHGGGGGHHHHHHHHHHHGFGGHHHHHHHGHHHGHHHHHHHHHHHHGGHHGHGGGGAHHHGGHHHHGGGHGHHHHHHHGHHHHGGGGG/--.....011000..--.-.:10011111..-..1110:..//</0:11111<10/..0.<111111/<.<-....0001.<.<</00011<1.9.0.1111110<::100/..000<
@M03495:530:000000000-LYBTV:1:1112:29203:13724 1:N:0:GATCCGGG+ACCTGCTT
GTCAGCATGTGAGCTTTGGTTTATCAACGGCAAAATATAGATCGGAAGAGCACACGTCTGAACTCCAGTCACGATCCGGGATCTCGTATGCCGTCTTCTGCTTGAAAAAAAAAAATAACTAATCCTAACCATTCCTACTACGCTATTGTACACGATAGTCACCCGCCAACAATAGTCACGCACGCATCTTGCGTCAGTCGCTACCACTTTACATACACCGGTATCATCGCATGTCATACATACCAGCACCC
+
BBBBAFFFFFFFGGGGGGGGGGHHHHHHGGGGGGGHHHHHHGHHGGGGGHHHGFHFHHHGHHHHHHHHHHHHGGHGCFCGGE1@FGFGEHHHFEGFGHHHHHGFFCFGGCFGG@<0@222111111110?111111111<1.-.>.1110=00.-...00000;-----...0000000..-----9-9000-:-../;.;;.-;//9////;/;////--;-.9/9//..../9://////://9.:...
@M03495:530:000000000-LYBTV:1:1112:9375:13729 1:N:0:GATCCGGG+ACCTGCTT
GTCAGCATGTGAGCTTTGGAATTAGTAAATTCGTTGACGACAGAAGGAGCAAGATAACGACCACAGGGAGGGTGGTTTATCAACGGCAAAATATAGATCGGAAGAGCACACGTCTGAACTCCAGTCACGATCCGGGATCTCGTATGCCGTCTTCTGCTTGAAAAAAAAAAAACAAACAAACACAGTAAGAGATAAACAATGATAACAGTGAAGAATGGGCTAGACATACAAGAATCTGATACACCAGCGGT
+
DDDDDFFFFFFFGGGGGGGGGGHHHHHHHHHHGGHHHHGFGGGHHHHHHHHHHHHHHHGGGGGHHHHGFGGGEFGFGHHHHHHHGGGGGHHHHHHHHHHHGGGGHHHHHHHGHHHGHHHHHHHHHHHHGGHHGHGGGGFHHHGGHHHHGGGGGHGHGHHHHHHHFGGGG-;;..:.......:..0:0000;00B00:.00:000000:00000::00../.:00000000:/:0000000:00/.:.--9
@M03495:530:000000000-LYBTV:1:1112:23649:13757 1:N:0:GATCCGGG+ACCTGCTT
GTCAGCATGTGAGCTTTGGAGTGAAATCTCTTGTCTTAAGGAATAAAGGAAAAAGATTCCGTCGGAGGCTCGGTGCTCTACAGGTTCAACCTTTGTACTCTATTATTGCCTCACATTCCATCTCTTGTGAAAATATATTTGATTGGCTTTTCTGCAGGTTGTTTGCCAGGACTTTCCAAGACCTCCACTAGAAAACACAATAAACTTTTTGGAAGCTGGACAACTATCTTCATTTTTCAGAAACAGTGAAC
+
CCCCCFFFFFFFGGGGGGGGGGHHGHHHHHHHHHHHHHHHHGHHHHHHHHHHHHGGHHHHHGHGGGGGGHHGGGGGHHHHHHHHHHHHHHHHHHHHHHHHHHHHHHHHHHHHHHHHHHHHHHHHHHHHHHHHHHHHHHHHHHHHHHHHHHHHHHHHHHHHHGHHHHHHHHHHHHHHHHHHHHGHHHHHHFHFHHHHHHHGHHFHHHHHHHGGGHHFHHFGHFHHHGHGHHGGGGGGGGGGGGGGGGGGGG0
@M03495:530:000000000-LYBTV:1:1112:16318:13792 1:N:0:GATCCGGG+ACCTGCTT
GTCAGCATGTGAGCTTTGGAATTATTCGTTGACGACAGAAGGAGCAAGATAACGACCACAGGGAGGGTGGTTTATCAACGGCAAAATATAGATCGGAAGAGCACACGTCTGAACTCCAGTCACGATCCGGGATCTCGTATGCCGTCTTCTGCTTGAAAAAAAAAAAAAAAATAAAAGATCATTATAATTAATAATCATAACTATATAACCACAATAATAATATAAACTACACTATAGGAATATATTACAAT
+
CCCCDFFFFFFFGGGGGGGGGGHHHHHHHHHHHGGGGGHHHHHHHHHHHHHHHGGGGGHHHHGFGGGEGGGGHHHHHHHGGGGGHHHHHHHHHHHGGGGHHGHHHHGHHHGHHHHHHHHHHHHGGHHGHGGGGFHHHGGHHHHGFGHGHHHHHHHGHHHHGGGF:-;;;--:000::.00:000;0;00000:0::00:0:00000:0:;0:..:00:000000;000000/0/0000000000000;000
@M03495:530:000000000-LYBTV:1:1112:24141:13799 1:N:0:GATCCGGG+ACCTGCTT
GTCAGCATGTGAGCTTTGGAATTAGTAAATTCGTTGACTGGTTTATCAACGGCAAAATATAGATCGGAAGAGCACACGTCTGAACTCCAGTCACGATCCGGGATCTCGTATGCCGTCTTCTGCTTGAAAAAAAAAAAAAAAAATACAGCTAACATGTATTGTATTTTGGAAGTGTGCATAATCTAATCAGGCAAGACAACAAGAATAACACTAGAGTGAGTGTGATGCGTTCATCGTTAGAAGTACAGTAG
+
DDDDDFFFFFFFGGGGGGGGGGHHHHHHHHHHGHHHGHHHHHHHHHHHHHGGGGGHHHGHHHHHHHGGGGHHHHHHHGHHHGHHHHHHHHHHHHGGHHGHGGGGEHHHGGHHHGGGGHGHHHHHHHGHHHGGGGGGA--<<--.:0000000/<00000000000000-00/00000000<0000000000/..<////...///000<000/000000000<00000-...0<0:<.9.000:000<<00
@M03495:530:000000000-LYBTV:1:1112:28802:13808 1:N:0:GATCCGGG+ACCTGCTT
GTCAGCATGTGAGCTTTGGATGGTTCTGGTTTATCAACGGCAAAATATAGATCGGAAGAGCACACGTCTGAACTCCAGTCACGATCCGGGATCTCGTATGCCGTCTTCTGCTTGAAAAAAAAAAAACACAACACCGAGACTGTGGGTCTCATCTAGATCTGCTATGCCATAGCCTGTATTACGTAAGTGGCATGATGTCGTCACAGTGCAGGCATATGGATTGTCATGTACCTGCACCGCTCTCTTCTCTA
+
CBCDCFFFFFFFGGGGGGGGGGGDHHHHHHHHHHHHHHGGGGGHHHHHHHHHHHGGGGHHHHHHGGHHHGHHHHHHHHHHHHGAGHGHGGGFADHHGGHHHHGEGHGHHGGHHHHHHHHGCC@></<?0.....<-<--.0<00/.<//<0000;0000000:00000:000090.000900.;0C.;09./0.00000..9:.00;;000...00;000::/;00;00000009/0/---9.;0000909
@M03495:530:000000000-LYBTV:1:1112:23535:13810 1:N:0:GATCCGGG+ACCTGCTT
GTCAGCATGTGAGCTTTGGAGTGAAATCTCTTGTCTTAAGGAATAAAGGAAAAAGATTCCGTCGGAGGCTCGGTGCTCTACAGGTTCAACCTTTGTACTCTATTATTGCCTCACATTCCATCTCTTGTGAAAATATATTTGATTGGCTTTTCTGCAGGTTGTTTGCCAGGACTTTCCAAGACCTCCACTAGAAAACACAATAAACTTTTTGGAAGCTGGACAACTATCTTCATTTTTCAGAAACAGTGAAC
+
CBCCCFFFFFFFGGGGGGGGGGHHHHHHGHHHHHHHHHHHHHHHHHHHHHHHHHGGHIHIHHHGGGGGGHHGGGEGHHHHHHHHHHHHHHHHHGHHHHHHHHHHFHHHHHHHHHHHHHHGHHHHHHHHHHHHHHHHHHHHHHHHHHHHHHHHHGFHHHHHHGHHHHHHHGHHHHHHHHHHHHGHHHHHHHHFGHHGHHHGHHGHHGGHHHGGFHHHGHHFHHFHHHHHHHGFGEGGGGGGFFGGGGBFFF0
@M03495:530:000000000-LYBTV:1:1112:27889:13842 1:N:0:GATCCGGG+ACCTGCTT
GTCAGCATGTGAGCTTTGGAGGGCAAGAAGTGGTTGTGACATTGCTATGGCAGCTAGAGCCAACAATTACCTTAAATTCCAAAACAACATACTCCTCCTTTGGAATTAGTAAATTCGTTGACGACAGAAGGAGCAAGATAACGACCACAGGGAGGGTGGTTTATCAACGGCAAAATATAGATCGGAAGAGCACACGTCTGAACTCCAGTCACGATCCGGGATCTCGTATGCCGTCTTCTGCTTGAAAAAAA
+
BABCCFFFFFFFGGGGGGGGGGGGGGGHHHFHHFFGGGHHHHGHHGHHHHHHGGHHHHHHHHHGGHHHHGHHHHHHHHHHHHHHHHHGHHHHHHHHHHHHHHHFEGGHHBFHHHHHGHHHHHGGGGGHHHHHGHHHHEHHHHGGGGGHHHHE<EDG?FDACGHHGHHHDCCCGHHHHHHHHHFHGGFGHHEH.GHGGGGGBFFGGGGGGGGBFA.9AFDG-AAFFF:AFFFFA;9AAB/9;BB/.BFF.@@
@M03495:530:000000000-LYBTV:1:1112:25194:13846 1:N:0:GATCCGGG+ACCTGCTT
GTCAGCATGTGAGCTTTGGAATTAGTAAATTCGTTGACGACAGAAGGAGCAAGATAACGACCACAGGGAGGGTGGTTTATCAACGGCAAAATATAGATCGGAAGAGCACACGTCTGAACTCCAGTCACGATCCGGGATCTCGTATGCCGTCTTCTGCTTGAAAAAAAAAAAAAACAAAACCCAAAGAATACTCGCTAGCCGTCGGACACGATGACTCCACAGCGGTTCTCGCTTGCAGATCACACCTACGC
+
CDDCDFFFFFFFGGGGGGGGGGHHHHHHHHHHGHHHHHGFFGGHHHHHHHHHHHHHHHGFGGGHHHHGGGGGEFGFGHHHHHHHGGGGGHHHHHHHHHHHGGGGHHHHHHHGHHHGHHHHHHGHHHHHGGHHGHGGDDFHGHGGHHHHGEGHGHHHHHHHGHHHGGGG?;-:--;9.....9...//.0000B.-:..0/..9-:---9.-..900000/9..-;.-.0:.;9...00BBF0/00./0/.-
@M03495:530:000000000-LYBTV:1:1112:29010:13853 1:N:0:GATCCGGG+ACCTGCTT
GTCAGCATGTGAGTTTGGAGGGCAAGAAGTGGTTGTGACTGGTTTATCAACGGCAAAATATAGATCGGAAGAGCACACGTCTGAACTCCAGTCACGATCCGGGATCTCGTATGCCGTCTTCTGCTTGAAAAAAAAAATAGCTCGCATTCCGTCTTCTGCTTGCAAACACACAGAGTTGTATGTACCTACTCCTCATCATACACTCCGCAAGACAGTTCTGTCCGAAGACTCTAGACACCATGACCCCGTCC
+
AABBBFFFFFFFGFGGGCFGGGDGEFCGH5BAFFEGEHHHHHAFHHGHHGEFF0EE1AFHHHGH5EGFECECEGHHHFEHHGG3DGFHCCFGEHHGGHEEGGGG//B4B?EF34B/C?0FFHBGHFFFHDG@/<//-0>11=1.--A.<</<<<<=0=0CG0C0::.;.....:/000000000;000/00/9/000900000;;/..--9../.9////9//...-.9///;///9...;////..-9..
@M03495:530:000000000-LYBTV:1:1112:12042:13878 1:N:0:GATCCGGG+ACCTGCTT
GTCAGCATGTGAGCTTTGGAGTGAAATCTCTTGTCTTAAGGAATAAAGGAAAAAGATTCCGTCGGAGGCTCGGTGCTCTACAGGTTCAACCTTTGTACTCTATTATTGCCTCACATTCCATCTCTTGTGAAAATATATTTGATTGGCTTTTCTGCAGGTTGTTTGCCAGGACTTTCCAAGACCTCCACTAGAAAACACAATAAACTTTTTGGAAGCTGGACAACTATCTTCATTTTTCAGAAACAGTGAAC
+
CBBCCFFFFFFFGGGGGGGGGGGHHHHHHHHHHHHHHHHHHHHHHHHHHHHHHHGGHIHIHHHGGGGGGHHGGGGGHHHHHHHHHHHHHHHHHHHHHHHHHHHHGHHHHHHHHHHHHHHHHHHHHHHHHHHHHGHHHHHHHFHHHHHHHHHHHHHHHHHHHGHHHHHHHHHHHHHHHHHHHHHHHHHHHHHEGHHHHGHEHHHGHHHHHHGGFHFHHHHHHHHHHGHHHHGGGGGGGGGGGGGGGGGGGG0
@M03495:530:000000000-LYBTV:1:1112:23390:13895 1:N:0:GATCCGGG+ACCTGCTT
GTCAGCATGTGAGCTTTGGTCCAGCCTGAGTCCTGGTTTATCAACGGCAAAATATAGATCGGAAGAGCACACGTCTGAACTCCAGTCACGATCCGGGATCTCGTATGCCGTCTTCTGCTTGAAAAAAAAAAAATCTAGAAGACAGGAGATAATCCCCCTCTGTAGACCGACGACTCCAAGACACAACATAACACACACAACAAAGTTATGATATGAGATACGTCTATCGTACTTGATCATATACAGAGCAA
+
CCCCCFFFFFFFGGGGGGGGGGHHHGHHHHHHHHHHHHHHHHHHHGGGGGHHHHHHHHHHHGGGGHHHHHHHGHHHGHHHHHHHHHHHHGGHHGHGGGGEHHHGGHHHHGGGGFHHFHHHFHGFHHGGGG@@-01111><<1000..../11<110..-</0:1:1:0----9-<.:000<///<.../11::0<9...9..../:11111111111::B1.0./.11.<...1101111111<111:/0/
@M03495:530:000000000-LYBTV:1:1112:3395:13896 1:N:0:GATCCGGG+ACCTGCTT
GTCAGCATGTGAGCTTTGGTCCACCTGATCCTGGTTTATCAACGGCAAAATATAGATCGGAAGAGCACACGTCTGAACTCCAGTCACGATCCGGGATCTCGTATGCCGTCTTCTGCTTGAAAAAAAAACTGTCTGACTCACGTGCAGAGGATGAAAGCGTAACTCCCATTATAGAGGTGAACTGCTTAGATATTGGGAAGAACACCAATGCCGCAGTGGGCTTTGTAGACTGTTACTTACGATAAGGCTCT
+
AAAAACFFB1DDDGABG1AFAAAEGGHBFGHFFFHFEFGDGFGGGGGCEHBFFHHEHDGGGAEABFFFGFEFFFFED@GFHH12BB1>>/FEGE/E/?1B>/>00BB/>EEA22BB11F01<1<>B>C/11?111?11111/0/<F11.><0111><FA..<.<<<./000;<000/CC0<000<0000:0000;0..;99////.;.///0---9.//--;AB9//9//BB9:;/////--9-;////-/
@M03495:530:000000000-LYBTV:1:1112:5966:13902 1:N:0:GATCCGGG+ACCTGCTT
GTCAGCATGTGAGCTTTGGTCCAGCCTGAGTCCCTGGTTTATCAACGGCAAAATATAGATCGGAAGAGCACACGTCTGAACTCCAGTCACGATCCGGGATCTCGTATGCCGTCTTCTGCTTGAAAAAAAAAAAAAACAACGTAAACAACACAAGGTAGCTGGTCAAGCTGATCAGATAGCAAGGCGATGATATCGTCAGACTTGCCGATCGAATAGGGTACAAGCTTGGAAGAGGGAGTATGATTATCTCC
+
CCCDCFFFFFFFGGGGGGGGGGHHHGHHHHHHHHHHHFHHHHHHHHGGGGGHHHHHHHHHHHGFGGHHHHHHHGHHHGHHHHHFHHHHHHGGHHGHGGGEEHHHGGHHHHGFGHGHHHHHHHGHHHHGGGGD@<<<....-<...1:<..<....0<00:://11<000000<<00111111/..--<.:1<11./...1001010-<9--./0.00.//<1<0.01/.<1/.<..<../:1B111<1110
@M03495:530:000000000-LYBTV:1:1112:25695:13911 1:N:0:GATCCGGG+ACCTGCTT
GTCAGCATGTGAGCTTTGGAGGGCAAGAAGTGGTTGTGACTGGTTTATCAACGGCAAAATATAGATCGGAAGAGCACACGTCTGAACTCCAGTCACGATCCGGGATCTCGTATGCCGTCTTCTGCTTGAAAAAAAAAACAACTCTGAAGACTGCAGCAGTGTTGCCCTGCTGTCTCGCACAGCATACTTTGATAGCTGCCATCCCTCCTTTCGGTGCTTACCCAACACTGTCTGTATACGCACTATCCTCC
+
BBCCCFFFFDFFGGGGGGGGGGGGGGGHHHHGFFFGEGHHHHHEGHHHHGHHGGGGGHHHHHHHHHGHGGGGFHGHHGGGHHHGHGHGHHHFFFHHGEFHGHEF>/?GFHGGHGFFGGGHFGHGEHFFF@GGFCGC@>....111>0<D0/<0<0//..=/00.000/:./:;C00/.-;-/./0;000;00000;00/./0;..;;.;009.-..-///////9...//;////////...-9//;////
@M03495:530:000000000-LYBTV:1:1112:3789:13913 1:N:0:GATCCGGG+ACCTGCTT
GTCAGCATGTGAGCTTTGGAATTAGTAAATTCGTTGACGACAGAAGGAGCAAGATAACGACCACAGGGAGGGTGGTTTATCAACGGCAAAATATAGATCGGAAGAGCACACGTCTGAACTCCAGTCACGATCCGGGATCTCGTATGCCGTCTTCTGCTTGAAAAAAAAAAAGACTCGCTCCGTGGCCTTCACTGTGCAGGCGCTACTCTCTCTTTTTGGCCTGGAGGCTATGCAGCGTGAGTCGCTCCTAC
+
BBBBAFDDFDDFGGFGGB4CEGGHGGHHBGGGFFGA4BEGGGGHFHHFGEGBFCGHFHEFGEGFGGEEEEGGB?EEEFFDHHF3EEGEE0GGFGFGFFFGAEFEBGHGFHFCBGGF1DC1FGCGGHHFAAFEDGCG</?FFGFDHHE<AACCEHGGHHH0<0<0.:-A---../00;-;.9...--./9///;/9;///..9----//////////9--;/;.A.9...///;;F/-;...//9-.9.99/
@M03495:530:000000000-LYBTV:1:1112:12736:13920 1:N:0:GATCCGGG+ACCTGCTT
GTCAGCATGTGAGCTTTGGAGTGAAATCTCTTGTCTTAAGGAATAAAGGAAAAAGATTCCGTCGGAGGCTCGGTGCTCTACAGGTTCAACCTTTGTACTCTATTATTGCCTCACATTCCATCTCTTGTGAAAATATATTTGATTGGCTTTTCTGCAGGTTGTTTGCCAGGACTTTCCAAGACCTCCACTAGAAAACACAATAAACTTTTTGGAAGCTGGACAACTATCTTCATTTTTCAGAAACAGTGAAC
+
CCCDDFFFFFFFGGGGGGGGGGHHHHHHHHHHHHHHHHHHHHHHHHHHHHHHHHGGHIIIHHHGGGGGGHHGGGGGHHHHHHHHHHHHHHHHHHHHHHHHHHHHHHHHHHHHHHHHHHHHHHHHHHHHHHHHHHHHHHHHHHHHHHHHHHHGHHFHHHGHHGHHHHHHHHHHHHHGHHHHHHHHHHHHHHHBGHHGHHHGHHGHHHHHHHGGBFFFHHFEHH.CHHHHHHGGGGGGGGGGGFFGFFFGFG<
@M03495:530:000000000-LYBTV:1:1112:14331:13920 1:N:0:GATCCGGG+ACCTGCTT
GTCAGCATGTGAGCTTTGGAGTGAAATCTCTTGTCTTAAGGAATAAAGGAAAAAGATTCCGTCGGAGGCTCGGTGCTCTACAGGTTCAACCTTTGTACTCTATTATTGCCTCACATTCCATCTCTTGTGAAAATATATTTGATTGGCTTTTCTGCAGGTTGTTTGCCAGGACTTTCCAAGACCTCCACTAGAAAACACAATAAACTTTTTGGAAGCTGGACAACTATCTTCATTTTTCAGAAACAGTGAAC
+
CCCCDFFFFFFFGGGGGGGGGGHHHHHHHHHHHHHHHHHHHHHHHHHHHHHHHHGGHIIHHHHGGGGGGHHGGGGGHHHHHHHHHHHHHHHHHHHHHHHHHHHHHHHHHHHHHHHHHHHHHHHHHHHHHHHHHHHHHHHHHHGHHHHHHHHHHHHHGHHHHGHHHHHHHEHHHHHHHHHHHHHHHHHHHHHHHHHGHHHGHHHHHHHHHHGGGHHHHHHHHHHHHHHHHHGGGGGGGGGGGFGGFGFGGG0
@M03495:530:000000000-LYBTV:1:1112:22278:13937 1:N:0:GATCCGGG+ACCTGCTT
GTCAGCATGTGAGCTTTGGAGTGAAATCTCTTGTCTTAAGGAATAAAGGAAAAAGATTCCGTCGGAGGCTCGGTGCTCTACAGGTTCAACCTTTGTACTCTATTATTGCCTCACATTCCATCTCTTGTGAAAATATATTTGATTGGCTTTTCTGCAGGTTGTTTGCCAGGACTTTCCAAGACCTCCACTAGAAAACACAATAAACTTTTTGGAAGCTGGACAACTATCTTCATTTTTCAGAAACAGTGAAC
+
CCCCDFFFFFFFGGGGGGGGGGHHHHHHHHHHHHHHHHHHHHHGHHHHHHHHHHGGHIIHHIHGGGGGGHHGGGGGHHHHHHHHHHHHHHHHHHHHHHHHHHHHHHHHHHHHHHHHHHHHHHHHHHHHHHHHHHHHHHHHHHHHHHHHHHHHHHHHHHHHHGHHHHHHGHHHHHGHHHHHGHHHHHHHHHHHHGHHHGHGGHHHHHHHHHGGBCGHHHHHHHHGFFHHHHGGGGGGGGGGGGGGGGGGGG0
@M03495:530:000000000-LYBTV:1:1112:20394:13961 1:N:0:GATCCGGG+ACCTGCTT
GTCAGCATGTGAGCTTTGGTCCAGCCTGAGTCCTGGTTTATCAACGGCAAAATATAGATCGGAAGAGCACACGTCTGAACTCCAGTCACGATCCGGGATCTCGTATGCCGTCTTCTGCTTGAAAAAAAACAAACACCTAACCCGTATGCCGCCTTTGGATTGAAAAACAACCAAGCTATCTTCAAAAAACACTGTATCTTCATCTGTAGCATTATGTCTCAGTCGATGCAATGCAACCATTCATCGTTCGG
+
AAAABFFDFFFFGGGGGGGGGGHGHGHGGHH5GHHGHHFHHHHHFEGCGGGHHHGHFHHHFEAGGFHGHFHHEEGFFHHGGHFFGHGHHGFHGGHFG/1?BGHEGHHHHFAEAFFDFHFFBFF3BFC@F///0/0?CFG100/-.<0>FD?--<.00</00<0=0<C.:;.:..../00/:9000099-.9;0000000;000900000000000;/9/99/:B.../.;///////;./9//9//;...-
@M03495:530:000000000-LYBTV:1:1112:24349:13980 1:N:0:GATCCGGG+ACCTGCTT
GTCAGCATGTGAGCTTTGGAGTGAAATCTCTTGTCTTAAGGAATAAAGGAAAAAGATTCCGTCGGAGGCTCGGTGCTCTACAGGTTCAACCTTTGTACTCTATTATTGCCTCACATTCCATCTCTTGTGAAAATATATTTGATTGGCTTTTCTGCAGGTTGTTTGCCAGGACTTTCCAAGACCTCCACTAGAAAACACAATAAACTTTTTGGAAGCTGGACAACTATCTTCATTTTTCAGAAACAGTGAAC
+
CCCCBFFFFFFFGGGGGGGGGGHHHHHHHHHHHHHHHHHHHHHHHHHHHHHHHHGGHIHIHHHGGGGGGHHGGGGGHHHHHHHHHHHHHHHHHHHHHHHHHHHHHHHGHHHHHHHHHHHHHHHHHHHHHHHHHHHHHHHHHHHHHGHHHHHHHGHHHHHHHGHHHHHHHAGGHHFHHHHHHHHHHHHHHHHHHHHHHHHGHFHDHHHHHGGGHHGFHHFAHHHHHGHHHGGGGFGGGGHGBFBFGFFGGG9
@M03495:530:000000000-LYBTV:1:1112:2169:13984 1:N:0:GATCCGGG+ACCTGCTT
GTCAGCATGTGAGCTTTGGAGTGAAATCTCTTGTCTTAAGGAATAAAGGAAAAAGATTCCGTCGGAGGCTCGGTGCTCTACAGGTTCAACCTTTGTACTCTATTATTGCCTCACATTCCATCTCTTGTGAAAATATATTTGATTGGCTTTTCTGCAGGTTGTTTGCCAGGACTTTCCAAGACCTCCACTAGAAAACACAATAAACTTTTTGGAAGCTGGACAACTATCTTCATTTTTCAGAAACAGTGAAC
+
CCCCBFFFFFFFGGGGGGGGGGBDDFGHHHHHHHHHHHHHHHHHHHHHHHHHHHGGHIHHHHHGGGGGGHHGGGGGHHHHHHGHHHHHHHHHHHHHHHGHHHHHHHHHHHHHHHHHHHHHHHHHHHHHHHHHHHHHHHHHHHHHHHHHHHHHHHHHHHHHHGHHHHHHHEHHHHHHHHFHFHHHHHGHHHHHHHHGHHHGHHHHHHHHHHGGGHHGHHHHGFFEFHGGHHGFFFFGGGGFGFFGFGFGGG:
@M03495:530:000000000-LYBTV:1:1112:22211:13997 1:N:0:GATCCGGG+ACCTGCTT
GTCAGCATGTGAGCTTTGGAATTAGTAAATTCGTTGACGACAGAAGGAGCAAGATAACGACCACAGGGAGGGTGGTTTATCAACGGCAAAATATAGATCGGAAGAGCACACGTCTGAACTCCAGTCACGATCCGGGATCTCGTATGCCGTCTTCTGCTTGAAAAAAAAAAAAAAAAGAACTACCGTCATATCTACCGAACTGGGGTATCGCTCTAGAGTAGTACGGCACGTGTGCGGAGTCTGATAATCAA
+
EDDEEFFFFFFFGGGGGGGGGGHHHHHHHHHHGHHHHHGGGGGHHHHHHHHHHHHHHHGGGGGHHHHGGGGGEFGFGHHHHHHHGGGGGHHHHHHHHHHHGGGGHHHHHHHGHHHGHHHHHHHHHHHHGGHHGHGG@CCGGHGGHGHHGFGHGHHFHHHFGHFHHGGGG?A?-<--.<./100/-<.<.:111111-.--.0/.-..01...<.1110<11<1<..-<-..</.1.---./111<11<B1<
@M03495:530:000000000-LYBTV:1:1112:16409:14003 1:N:0:GATCCGGG+ACCTGCTT
GTCAGCATGTGAGCTTTGGGGAGGGTGGTTTATCAACGGCAAAATATAGATCGGAAGAGCACACGTCTGAACTCCAGTCACGATCCGGGATCTCGTATGCCGTCTTCTGCTTGAAAAAAAAAAAAAAAGAATCGACAAGTGTCAATCCTGGATCGTGTCACATGCCAACATGATACAATATCCACACTTTATACATCACTCCACCATGTTGTTCAGACCACTGTGTAGTGAATGCAGTCGAGTAACATGTC
+
CCCCCFFFFFFFGGGGGFGGGFFGGEGFEGHHHHHHHGGGGGHHHHHHHHHHHGGGGHHGHHHHGHHHGHHHHHHHHHHHHGGHHGHGGGEAGHHFGHGHHGGGHGHHHHHHHHHHFFGGCG/---<-...00;.-.=.;0:00000/00/;;:A/;./;00000;:0.9/00900000000;000:/00:0090000B00/0/..0009;;.09009./::0090090/000:00;0;..-:.0000000
@M03495:530:000000000-LYBTV:1:1112:25907:14009 1:N:0:GATCCGGG+ACCTGCTT
GTCAGCATGTGAGCTTTGGTTTATCAACGGCAAAATATAGATCGGAAGAGCACACGTCTGAACTCCAGTCACGATCCGGGATCTCGTATGCCGTCTTCTGCTTGAAAAAAAAAAAAAACATCACATGTGTGAGCCCTGCCTGAAGTGTATGTAGTATGCCATCACATAGTATGGTGAGCATGTGACGACCTTCTGATACCACACACTCACGTCTAACACATACTCGTGACCCTTTTCGATTGCTGTCACTC
+
EDDDDFFFFFFFGGGGGGGGGGHHHHHHGGGGGHHHHHHHHHHHGGGGHHHHHHHGHHHGHHHHHHHHHHHHGGHHGHGGGGGHGHFGHGHHGGGHGHHHHHHHGFGHHGGG@/><//<.1111>1111101110</...00/001011<1<1<<1111<::0000:01=1<1/<11.000:<111..--9<0011111000...<///<..</.1000<000<09:./.1://001-.<1.0111<1<11
@M03495:530:000000000-LYBTV:1:1112:11089:14011 1:N:0:GATCCGGG+ACCTGCTT
GTCACATGTGAGCTTTGGAGTGAAATCTCTTGTCTTAAGGAATAAAGGAAAAAGATTCCGTCGGAGGCTCGGTGCTCTACAGGTTCAACCTTTGTACTCTATTATTGCCTCACATTCCATCTCTTGTGAAAATATATTTGATTGGCTTTTCTGCAGGTTGTTTGCCAGGACTTTCCAAGACCTCCACTAGAAAACACAATAAACTTTTTGGAAGCTGGACAACTATCTTCATTTTTCAGAAACAGTGAACA
+
AAAAAFFF3331BDFGBBC1BBAGHHFHHFHFEHFEGFGHFFFFEFG1G0BFFGGHFHDGHFEEEGGCHHGCEFGHHHHGHFEBFGFDGHFGDEGFHHFEGGHHHHHHEGGHHHHHHFHBGHFEHHGGFDGEGFHHFFGDGGFFGFGGHGGBDGDGCFGGCCHGHHDGF/FGGHGHFHF0FHHHEFFGGH1=<CCGF.<D<0<DGFHGHCGFFHHFHFCAGHHHBG:GFFGFGGGGFFEB09;9FCF0BFF
@M03495:530:000000000-LYBTV:1:1112:8297:14029 1:N:0:GATCCGGG+ACCTGCTT
GTCAGCATGTGAGCTTTGGAGTGAAATCTCTTGTCTTAAGGAATAAAGGAAAAAGATTCCGTCGGAGGCTCGGTGCTCTACAGGTTCAACCTTTGTACTCTATTATTGCCTCACATTCCATCTCTTGTGAAAATATATTTGATTGGCTTTTCTGCAGGTTGTTTGCCAGGACTTTCCAAGACCTCCACTAGAAAACACAATAAACTTTTTGGAAGCTGGACAACTATCTTCATTTTTCAGAAACAGTGAAC
+
CCCCDFFFFFFFGGGGGGGGGGHHHHHHHHHHHHHHHHHHHHHGHHHHGHHHHHGGHIIHHIHGGGGGGHHGGGGGHHHHHHHHHHHHHHHHHHHHHHHHHHHHHHHHHHHHHHHHHHHHHHHHHHHHHHHHHHHHHHHHHHHHHHHHHHGHHHHHHHHHHGHHHHHHHHHHHHHHHHGHHHHHHHHHHHGHHHGHHHHGHGHGHFHHHHGGFHBEHHHHHHHHHHHHHHGGGGGGHGHGGBFGFGFGFG0
@M03495:530:000000000-LYBTV:1:1112:4505:14030 1:N:0:GATCCGGG+ACATGCTT
GTCAGCATGTGAGCTTTGGTTTATCAACGGCAAAATATAGATCGGAAGAGCACACGTCTGAACTCCAGTCACGATCCGGGATCTCGTATGCCGTCTTCTGCTTGAACAAACAAAGGACTGCAGCGAATACTGGCTAGCTGAAGAGATGCAGCTGCGGGCGAAAATCACGATGTAGCAGTGAACTGCATAGACCTCAGCTAGAACTCCAGCAGAGAGGCTCGCTCACGGGAAGGCAACCGGCGTGGCCTCGG
+
>>1>>CFFF1B31AEFFGFGGGCFFHHCFGGA?GBBEGGFDBGGEGGCA0ABF0EAA/0FHBF1FFGFGFDGE?EGFF/E/E/1FFG/G>21>E/CFFDGGFGG011BB0/0?000<B0/0<<1/</</@F21/0101211<?1<01?<1110?1->>-@----;/0/:.:..;;000;/000000000000000///000;00;09/9/;9/9-------9-9-/------99-------;;-9-9/;--
@M03495:530:000000000-LYBTV:1:1112:16749:14030 1:N:0:GATCCGGG+ACCTGCTT
GTCAGCATGTGAGCTTTGGAGTGAAATCTCTTGTCTTAAGGAATAAAGGAAAAAGATTCCGTCGGAGGCTCGGTGCTCTACAGGTTCAACCTTTGTACTCTATTATTGCCTCACATTCCATCTCTTGTGAAAATATATTTGATTGGCTTTTCTGCAGGTTGTTTGCCAGGACTTTCCAAGACCTCCACTAGAAAACACAATAAACTTTTTGGAAGCTGGACAACTATCTTCATTTTTCAGAAACAGTGAAC
+
BAABBFFFBDFFGGGGGGGGGGHHHFHHGHHHHGHHHHHHHFHFHHHHGFF3GFEEFHHHHGHAECGEEHHGGEEGHHHHHHFHHHHGHHEGFHHHFHGHHHHHBGFEGFFGHEGHHHF4H?GEHFHFGHDFDGFFHHHHHEHHHACFHHE3GB3GHHHHHFHFGG2GBCEEGHFHFH?<0?FFF.GHFHGBHG0GFHH.DDGBDDGGFHGCHCEGGHFFFGHHHHFHHG0CFGGGFEFFFFFGGGGGGE0
@M03495:530:000000000-LYBTV:1:1112:24146:14042 1:N:0:GATCCGGG+ACCTGCTT
GTCAGCATGTGAGCTTTGGAATTAGCTGGTTTATCAACGGCAAAATATAGATCGGAAGAGCACACGTCTGAACTCCAGTCACGATCCGGGATCTCGTATGCCGTCTTCTGCTTGAAAAAAAAAACAAGGTGTAACGGAACTCAGGAATGGACACGACTGTAGTGGTTTAGCAGTATCTCTTCTTATGTGAAACCGTTCTTTTTGCGTATCTTAGTGAGTCAGTATACAATATCATTAGCCTCGTATATGCA
+
BBCBAFBDFFFFGGGGGGGGGGHHHHHHHFHGHHHHHHGGGGGHHHHHFFGHHHGGGG1GGGHHHGHHHFEHHHHHHHHGHGG?GHGHGGCEFHGGFFHGHHGGGHEFHHFHH3BF3BFF<?<////0/<11111?/..<1>1101011/000..--.<000;/.0;:/0000;000;0000000000;0;09.9../.0000-;-...://///;//;/////9/9//9//////////9/.../////;
@M03495:530:000000000-LYBTV:1:1112:4049:14058 1:N:0:GATCCGGG+ACCTGCTT
GTCAGCATGTGAGCTTTGGAGTGAAATCTCTTGTCTTAAGGAATAAAGGAAAAAGATTCCGTCGGAGGCTCGGTGCTCTACAGGTTCAACCTTTGTACTCTATTATTGCCTCACATTCCATCTCTTGTGAAAATATATTTGATTGGCTTTTCTGCAGGTTGTTTGCCAGGACTTTCCAAGACCTCCACTAGAAAACACAATAAACTTTTTGGAAGCTGGACAACTATCTTCATTTTTCAGAAACAGTGAAC
+
BBBBBFFFFFFFGGGGGFGGGGHHDGGHHHHHHHHHHHHHHBHHHHHHHHHHHFEFHHHFGGHGGGGEFGHGGFFGHFFFFHHHFGFHHHHGGHGGHHHHHHGHHHHHFHGHFFFHHHHFHGGHHHHFHHHHHHHHHHHHHGHHFFHHHHHHGHGGFHHHHGHHFHFHGEHHHHFHFHGGHGBGHHGHHHHEHHHEHHHGGHHDHFGHHHGCFGHAGHHFHFGEGHHFHHGGGGFFGGGGFCFFBFBFBFC
@M03495:530:000000000-LYBTV:1:1112:27607:14062 1:N:0:GATCCGGG+ACCTGCTT
GTCAGCATGTGAGCTTTGGAATTAGTAAATTCGTTGACGACAGAAGGAGCAAGATAACGACCACAGGGAGGCTGGTTTATCAACGGCAAAATATAGATCGGAAGAGCACACGTCTGAACTCCAGTCACGATCCGGGATCTCGTATGCCGTCTTCTGCTTGAAAAAAAAAAAAACGCACCGCTCTGTACGACTAGCACTCCTCCAGATTTTTAAGCAGATTCCCATATGTGCATTTTTGCACCCACGTGATC
+
CACCDFFFFFFFGGGGGGGGGGHHHHHHHHHHGGHHHHGGGGGHHHHHHHHHHHHHHHGGGGGHHHHGGGGGHHGHHHHHHHHHGGGGGHHHHHHHHHHHGGGGHHHHHHHGHHHGHHHHHHHHHHHHGGHHGHGGCDFHHHGGHHHHGGGHGHFHHHHCFGHHGGGGG;-;-9-9-9-----.0900.:.9-0/0;09:B///0000;00.0099//0090:00/00000000000-000/...-..;/0
@M03495:530:000000000-LYBTV:1:1112:16259:14084 1:N:0:GATCCGGG+ACCTGCTT
GTCAGCATGTGAGCTTTGGTCCGCCTGGTTTATCAACGGCAAAATATAGATCGGAAGAGCACACGTCTGAACTCCAGTCACGATCCGGGATCTCGTATGCCGTCTTCTGCTTGAAAAAAAAATAGAAAAAGAAACGGAAACGGGCAAATTAGACGGAATGACAAGCATACCTCTAAGTAAATAGAGGAGATATCTAGATGAACAACGGTGGCAGACGCCACTCTATGGCTCGATACCACTGCTCATATGCT
+
@BBBBFFFFFFFGGGGGGGEGFEFGGHHGGHGHGHHHGGGGGHHHHHHGFAFHGDGGHHHHHHAAFGHGGGHGHHHCGFHHDG1GGFG/E11F4FFFCFGHCEEHGHFFHHFBFBFFHG?/@0<2111??//?00/...-0...<A..0<0<00.....:000:::/000/000;009090;0C00/...9;00000000;;;B/;@-9....:;.---.9;9/////9./--;;9//;:///;////;B/
@M03495:530:000000000-LYBTV:1:1112:4094:14097 1:N:0:GATCCGGG+ACCTGCTT
GTCAGCATGTGAGCTTTGGTCCAGCCTGAGTCCCTGGTTTATCAACGGCAAAATATAGATCGGAAGAGCACACGTCTGAACTCCAGTCACGATCCGGGATCTCGTATGCCGTCTTCTGCTTGAAAAAAAAAAAAAAAAAAAGTATAGGAGAGATGGGAGGTACTGAAAGATTAGGGGAGAAATGCTTAGAAATAGAGATGATCACCGGTGGCGACAGCTACAATAGGGAATGAAACTAACGCATAGGACAG
+
BBBBBFFFFFFFGGGGGGGGGGHHHGHHGHHHHHHHHHHHHHHHHHGGFGGHGHHHHHHHHHGEFEFHHHHHHGHHHGHHHHFHHHHHHHGEHHGHGG>E/GHGFFHHHHGGGHGHGHHHHHBFGGGGCB<//-<-----:.:000000;:..00/:/.-.:0;000;;/00000...::9BB///9////;////////////9..-;-..-;---9///////9/./../////////:--../;//..
@M03495:530:000000000-LYBTV:1:1112:6191:14098 1:N:0:GATCCGGG+ACCTGCTT
GTCAGCATGTGAGCTTTGGTCCAGCCTGAGTCCTCTGGTTTATCAACGGCAAAATATAGATCGGAAGAGCACACGTCTGAACTCCAGTCACGATCCGGGATCTCGTATGCCGTCTTCTGCTTGAAAAAAAAAAAGATTTGAGTTAACACTACGAAGATTGAAATCAATGATTAACGGCGAAATACTTAGAACAACAGCAGAACTCCGATCGCTATGGCAGGTATCCGTTGTGCAACTGATTCTACGTATAG
+
CCCCCFFFFFFFGGGGGGGGGGHHHGBGHHHHHHHHHHFFGHHHHHHGGGGGHHHHHHHHHHHGGGGGHGHHHHGGHHGHHHFFGHHHHHGGGEFGHCGG1F3FGGGGHHHGGGAGHFHFFF?CCGHH/@//<<..11=11>11=111>1</..<..<00<=0;000:;000000.--9-B-:0:0000;00//9././.9/////.9A9-A9..//;B.-;/9//.:/.:./://;////////:.////
@M03495:530:000000000-LYBTV:1:1112:26581:14121 1:N:0:GATCCGGG+ACCTGCTT
GTCAGCATGTGAGCTTTGGAATTAGTAAATTCGTTGACGACAGAAGGAGCAAGATAACGACCACAGGGAGGGTGGTTTATCAACGGCAAAATATAGATCGGAAGAGCACACGTCTGAACTCCAGTCACGATCCGGGATCTCGTATGCCGTCTTCTGCTTGAAAAAAAAAAAAAAGCTCACTCATACTCACTGCTTCCCGTGGCTCATTACGCTATAGTCTGCAACTGCACATGCCTAGATACCGTTTCGTT
+
BCCCCFFFFFFFGGGGGGGGGGHHHHHHHHHHGHHHHHGFGGGHHHHHHHHHHHHHHHGFGGGHHHHGGGGGEGGGGHHHHFHGFECGGFHHHHHHHHHHGGGGFHGGHFHGHHHGHHHHHCHHHHGHGEHHGHGG@/FGHHGCFGHHG.EGGHHHHHHGC0DFFGFEG-<@<-..0000<0/<000<000000000/.<.-<.000000.....<0:0<00000//00:0<0000</000<0<../0../
@M03495:530:000000000-LYBTV:1:1112:1782:14132 1:N:0:GATCCGGG+ACCTGCTT
GTCAGCATGTGAGCTTTGGAGTGAAATCTCTTGTCTTAAGGAATAAAGGAAAAAGATTCCGTCGGAGGCTCGGTGCTCTACAGGTTCAACCTTTGTACTCTATTATTGCCTCACATTCCATCTCTTGTGAAAATATATTTGATTGGCTTTTCTGCAGGTTGTTTGCCAGGACTTTCCAAGACCTCCACTAGAAAACACAATAAACTTTTTGGAAGCTGGACAACTATCTTCATTTTTCAGAAACAGTGAAA
+
AAABBFFFFFFFGGGGGGGGGGADDDFHDBFHHFHHHHHHHHHHGHGHHHHHHGGGHHH53FG?FGGGGGGGCEEGHHHHHHHHHHFHHFHHHFHHHHHHHHHHHHHFHHGFFHHHGFFHHHHHHHHHHDDFHHGHHHHHHHHHHGHHHHHHHHF3GHHHHEGHGHFHHHHGHHHHGF1GFFFBGHFHHGHHGHHHHHHGHHGHGHHGGGC@CFGGHHHHHGHHGHHBHBFFGGGGBFFBBFFGGGFGGG0
@M03495:530:000000000-LYBTV:1:1112:8759:14136 1:N:0:GATCCGGG+ACCTGCTT
GTCAGCATGTGAGCTTTGGAGGGCGAGGGTGGTTTATCAACGGCAAAATATAGATCGGAAGAGCACACGTCTGAACTCCAGTCACGATCCGGGATCTCGTATGCCGTCTTCTGCTTGAAAAAAAAAAAAAAATGACAGAGATAAAAGTGTATAGGACGGTAACGTGTAATTATCATAATACAGCACTGATCTGCTACATACACTTCTTGACTAAGAGCGCATGGATCCATCGTCACACACATAACAATAGG
+
CCDDDFFFFFFFGGGGGGGGGGGGGGGGGEFGGGHHHHHHHGGGGGHHHHHHHHHHHGGGGHHHHHHHGHHHGHHHHHHHHHHHHGGHHGHGGGGGHHHGGHHHHGGGHGHHHHHHGHHHHHGGGGGC-<-<.00000///0000<0000000000:--.<.0././/0000000000000000/.0/000000:000000<000000000000000/---...000/<00.....00...00:0000000
@M03495:530:000000000-LYBTV:1:1112:19226:14139 1:N:0:GATCCGGG+ACCTGCTT
GTCAGCATGTGAGCTTTGGACTCCTGACTGGTTTATCAACGGCAAAATATAGATCGGAAGAGCACACGTCTGAACTCCAGTCACGATCCGGGATCTCGTATGCCGTCTTCTGCTTGAAAAAAAAAAAAAAAAAACCACAGCATTGATGGTGAGTTGTCATTAGCAACATATAACAGAGTTATCTGTATACTACATACATTCTGCTTTCAGCTCACATGCGGTCGTATGTCATTGGAGCAGAGTCCATGTTA
+
DDDDDFFFFFFFGGGGGGGGGGHHHHHHHHHGHHHHHHHHGGGGGHHHHHHHHHHHGGGGHHHHHHHGHHHGHHHHHHHHHHHHGGHHGHGGGGGHHHGGHHHHGGFHGHHGHHHHHHHHHGGGGG<<---<-:...:<.:/0000000<:0.<000:00000/<0<</<00000<//0000000<:00000:00<0<000000000:000000000009-.-9-<//000<0:0://.//.000000:00
@M03495:530:000000000-LYBTV:1:1112:8400:14146 1:N:0:GATCCGGG+ACCTGCTT
GTCAGCATGTGAGCTTTGGAATTAGTAAATTCGTTGACGACAGAAGGAGCAAGATAACGACCACAGGGAGGGTGGTTTATCAACGGCAAAATATAGATCGGAAGAGCACACGTCTGAACTCCAGTCACGATCCGGGATCTCGTATGCCGTCTTCTGCTTGAAAAAAAAAAAATACTAAATAAGCATCACACAATATGCATTAAAGTTACATAAGATCACCGGCGCATTCAGTACAATTATATACGACATCT
+
CBCCDFFFFFFFGGGGGGGGGGHHHHHHHHHHGHHHHHGFGGGHHHHHHHHHHHHHHHGGGGGHHHHGGGGGEGGGGHHHHHGHGGGGGHHHHHHHHHHHGGGGHHHHHHHGHHHGHHHHHHHHHHHHGGHHGHGGGEFHHHGGHHHHGEGHGHHHHHHFGHHHHGGGG9-:.;00000;0;00;0;;00;..0000000;000000:00000;0000//.-----..00;0000000000000;;.-.00
@M03495:530:000000000-LYBTV:1:1112:14684:14158 1:N:0:GATCCGGG+ACCTGCTT
GTCAGCATGTGAGCTTTGGAGTGAAATCTCTTGTCTTAAGGAATAAAGGAAAAAGATTCCGTCGGAGGCTCGGTGCTCTACAGGTTCAACCTTTGTACTCTATTATTGCCTCACATTCCATCTCTTGTGAAAATATATTTGATTGGCTTTTCTGCAGGTTGTTTGCCAGGACTTTCCAAGACCTCCACTAGAAAACACAATAAACTTTTTGGAAGCTGGACAACTATCTTCATTTTTCAGAAACAGTGAAC
+
BCCBCFFFFFFFGGGGGGGGGGHHHHHHHHHHHHHHHHHHHHHHHHHHGHHHHHGGHIHIHHHGGGGGGHHGGGGGHHHHHHHHHHHHHHHHHHHHHHHHHHHHHHHHHHHHHHHHHHHHHHHHHHHHHGHHHHHHHHHHGFHHHHHHHHHHHHFHHHHHHGHHHHHHHEEHHHHHHHHHHHHGHHHHHHGGHHHHHGHFHHHHHHHHHHGGHHHHHHHHGHHGHHHHHHGGGGGGGGGGFFGGGGFFGG0
@M03495:530:000000000-LYBTV:1:1112:5772:14159 1:N:0:GATCCGGG+ACCTGCTT
GTCAGCATGTGAGCTTTGGAGTTCTCTGGTTTATCAACGGCAAAATATAGATCGGAAGAGCACACGTCTGAACTCCAGTCACGATCCGGGATCTCGTATGCCGTCTTCTGCTTGAAAAAAAAAAAAAAAATGAACAGCAATAATGCTAGCGTAGTTAGAGGGCATTTATATGTAGAGGTGACATTTCGAGCAGAATGTGTGACTGACGCATGTGTCGGCAGCCTAGTGGAGTGTCAATGACTCTAGAGCTG
+
CBBCCFFFFFFFGGGGGGGGGGHHHHHHHGHHHHHHHHGGGGGHHHHHHHHHHHGGGGHHHHHHHGHHHGHHHHHHHHHHHHGFHHGHGGGGGHHHGGHHHHGGGHGHHGHHHHHHGFHGCFC/</<<--.<000=<.</0000000000-..-.000:0/.;./090000000000/0.0:00900/./.-///90;00;00;09:..-..0900.--9;.AB0/00.0:0.000009;0009000;000
@M03495:530:000000000-LYBTV:1:1112:17424:14161 1:N:0:GATCCGGG+ACCTGCTT
GTCAGCATGTGAGCTTTGGACTCCTGACTGGTTTATCAACGGCAAAATATAGATCGGAAGAGCACACGTCTGAACTCCAGTCACGATCCGGGATCTCGTATGCCGTCTTCTGCTTGAAAAAAAAAAAAAAGGATAGGCCGAAGTTTCGCATTTTACGCCAGCAGTCCACTTCGATTTAATTAGTAAACAAACAGTAGTAATTCCTGCTCTATCAAGATCATTTTTCTACTCATCAGAAATCTCCGTAAGTG
+
ABBBBFFFFFFFFGGGGGGGGGHHHHGHHHHFGHHHGHHHEEFGFHFHHHHHHHHHGGGGHHHFFGHEHHHGHHHHHHHGHHHFFDHEGHGG?11FGHEFFHHHGGGHGHHH4?GC0?DEGG@C>///>>..<00<//<-<<-.;00..::.0000::-:@.;CBC000;F0E.909;0CF00;F0;BF..;A.;F//9/9/;//////:99F//B/B//9;B/B/9/;/F/B9//9/9///9/...:99/
@M03495:530:000000000-LYBTV:1:1112:27228:14180 1:N:0:GATCCGGG+ACCTGCTT
GTCAGCATGTGAGCTTTGGTTTATCAACGGCAAAATATAGATCGGAAGAGCACACGTCTGAACTCCAGTCACGATCCGGGATCTCGTATGCCGTCTTCTGCTTGAAAAAAAAAAACAAACTACTGGGGCGGGATCCGCCACTCCTCCGGGACGCGCATGTAGTGGATGTAGAGTATTGCTTATATTGGTACACCCTTCTATCCACCTTCCTTCTCGACTCGAGTCTCCATCTCCGTAGACCCATCAAATCA
+
BABCCFFFFFFFGGGGGGGGGGHHHHHHGGGGGHHHHHHHHHHHGGGGHHHHHHHGHHHGHHHHHHHHHHHHGGHHGHGGGFFFGGGGHHGHGEFGGGFHHHHG0FGHHGGGB<@///?/<1??11//?-<:-../...-./9;0/;.---------..;;///./////;//:;/////9/;:////;/;///../;B/////:;./:///9:;;/-....99//////////...;.B/..9://////
@M03495:530:000000000-LYBTV:1:1112:17074:14196 1:N:0:GATCCGGG+ACCTGCTT
GTCAGCATGTGAGCTTTGGAGTGAAATCTCTTGTCTTAAGGAATAAAGGAAAAAGATTCCGTCGGAGGCTCGGTGCTCTACAGGTTCAACCTTTGTACTCTATTATTGCCTCACATTCCATCTCTTGTGAAAATATATTTGATTGGCTTTTCTGCAGGTTGTTTGCCAGGACTTTCCAAGACCTCCACTAGAAAACACAATAAACTTTTTGGAAGCTGGACAACTATCTTCATTTTTCAGAAACAGTGAAC
+
BBCCCFFFFDFFGGGGGGGGGGHHHHHHHHHHHHHHHHHHHHHGHHHHHHHHHHGGHHIIHHHGGGGGGHHGGGGGHHHHHHHHHHHHHHHHHHHHHHHHHHHHHHHHHHHHHHHHHHHHHHHHHHHHHHGHHHHHHHHHHHHHHHHHHHHHHHHHHHHHHGHHHHHHHHHHHHHHHHHHHHHHHHHHHHHEHFGHGHHGHHFHHHHHHHGGHHHGHHHHHHHGHHHHHHGGGGGGGGGGGFFFGGGGGF0
@M03495:530:000000000-LYBTV:1:1112:27965:14201 1:N:0:GATCCGGG+ACCTGCTT
GTCAGCATGTGAGCTTTGGAATTAGTAAATTCGTTGACGACAGAAGGAGCAAGATAACGACCACAGGGAGGGTGGTTTATCAACGGCAAAATATAGATCGGAAGAGCACACGTCTGAACTCCAGTCACGATCCGGGATCTCGTATGCCGTCTTCTGCTTGAAAAAAAAAAAAACATAACAAGGTGTCGCTGTCCTCTCCTGTGTAGTGGTGGCCCGATCGTCTCGCAGTACTCCGTACGTCGTGTGCTGGA
+
BABCCFFFFFFFGGGGGGGGGGHHHHHHFHHHGHHHHHGGGGGHHHHHHHHHHHHHHHGEGGGHHGFGEGGG>FEEGHHHHHHGFGGGGHHHHHHHHHHHGFFGFHHFHHHGGHHGHHGHHHHFDGHHGGHHGHGG>A/GHHGGHGFHGGGHAHHFHFHHFBDHHGGCA-9-9..0;0000/.00:0..9.909900//;0:90;00/.0.....;----:99//.-.;00000:...-:.-:...9000.
@M03495:530:000000000-LYBTV:1:1112:6216:14222 1:N:0:GATCCGGG+ACCTGCTT
GTCAGCATGTGAGCTTTGGAGTGAAATCTCTTGTCTTAAGGAATAAAGGAAAAAGATTCCGTCGGAGGCTCGGTGCTCTACAGGTTCAACCTTTGTACTCTATTATTGCCTCACATTCCATCTCTTGTGAAAATATATTTGATTGGCTTTTCTGCAGGTTGTTTGCCAGGACTTTCCAAGACCTCCACTAGAAAACACAATAAACTTTTTGGAAGCTGGACAACTATCTTCATTTTTCAGAAACAGTGAAC
+
BBBBBFFFFFFFGGGGGFGGGGHHHHGHHHHHHFHHHHHHFDHGHHGFHHFHHGGFFHHHHHGG?FGGGHGGGEGGHHHHHHHGHHGGHHHHHHHHHHHHHHHHHHHHHHHHHGHHFHGHHHGHHGGHHFDGFGHHHHHHHFHHHFHHHHHHHHBHFHHHHDHHGGHHGEGHHHHHHHHHGHHGHGHHEHEH1GHHHHHGHHHHHHHHHHGCHHFHFHHGHHHHGHHHGHFFFF0FGGGGFCBFFGGFBF;
@M03495:530:000000000-LYBTV:1:1112:18035:14230 1:N:0:GATCCGGG+ACCTGCTT
GTCAGCATGTGAGCTTTGGAGTGAAATCTCTTGTCTTAAGGAATAAAGGAAAAAGATTCCGTCGGAGGCTCGGTGCTCTACAGGTTCAACCTTTGTACTCTATTATTGCCTCACATTCCATCTCTTGTGAAAATATATTTGATTGGCTTTTCTGCAGGTTGTTTGCCAGGACTTTCCAAGACCTCCACTAGAAAACACAATAAACTTTTTGGAAGCTGGACAACTATCTTCATTTTTCAGAAACAGTGAAC
+
CCCCCFFFFFFFGGGGGGGGGGHHHHHHHHHHHHGHHHHHHHHHHHHGHHHGHHGGHHHHHHHGGGGGGGHGGFGFHHHHHHHHHHHHGHHHHHHHHHHHHHHHHHHHHHHHHHHHHHHHHHHHHHHHHHHHHHHHHHHHHHHHHHHHHGHHHHHHHHHHHGHHHHGHHHHEHGGHHHHHAGHHHHHHHHHHHGHHHHHGHHHHHHGHHHGGCHHHFGFGHHHHHHHHHGFFGGGGGGGGGFFGFFCFGG0
@M03495:530:000000000-LYBTV:1:1112:26814:14233 1:N:0:GATCCGGG+ACCTGCTT
GTCAGCATGTGAGCTTTGGAGTGAAATCTCTTGTCTTAAGGAATAAAGGAAAAAGATTCCGTCGGAGGCTCGGTGCTCTACAGGTTCAACCTTTGTACTCTATTATTGCCTCACATTCCATCTCTTGTGAAAATATATTTGATTGGCTTTTCTGCAGGTTGTTTGCCAGGACTTTCCAAGACCTCCACTAGAAAACACAATAAACTTTTTGGAAGCTGGACAACTATCTTCATTTTTCAGAAACAGTGAAC
+
CCCCCFFFFFFFGGGGGGGGGGHHHGHHHHHHHHHHHHGHGHGGHHHHHHHGHGGGHHHHHHHGGGGGGHHGGGGGHHHHHHHHHHHHHHHHHHHHHHHHHHHHHHHHHHHHHGHHHHHGHHHGHHHHGHHFHHHHFHHHHEHHHAGFHHHHHHGHHHHHGGHHHHHHHHHHHHGHHGFFFHGHHHHHHHHFHGFGHHHGHHFHHHHHHHGG/CFHHHHHHHCGFHFHHHGEFGFGGGGBFFFGGGGGGB0
@M03495:530:000000000-LYBTV:1:1112:2968:14260 1:N:0:GATCCGGG+ACCTGCTT
GTCAGCATGTGAGCTTTGGATGGTTCTGGTTTATCAACGGCAAAATATAGATCGGAAGAGCACACGTCTGAACTCCAGTCACGATCCGGGATCTCGTATGCCGTCTTCTGCTTGAAAAAAAAAAAAAACGAATCACTGCGTCACCGTAGAACAAATATCTAATCTATGTAAATCACGCACCCTAGCATAGGCAAATGATCATCTATACTCGAGCCATTGTCACAGATCAGGTATCAAGCTCGAATTGTACA
+
CCDCCFFFFFFFGGGGGGGGGGABDGHHHHHHHHHHHHGGGGGHHHHHHHHHHHGGGGHHHHHHHGHHHGHHHHHHHHHHHHGGHHGHGGGGEHHHGGHHHHGGGHGGHHHHHHHHHHHGGGGDACF?.-..<.00000.<<..0:....00//:0;:000:00000000;00000..9--:.//:0000000..00000000;;00090:;.9-/0000000000;00000000000000.-/0.0;000
@M03495:530:000000000-LYBTV:1:1112:13336:14272 1:N:0:GATCCGGG+ACCTGCTT
GTCAGCATGTGAGCTTTGGATGGTTCTGGTTTATCAACGGCAAAATATAGATCGGAAGAGCACACGTCTGAACTCCAGTCACGATCCGGGATCTCGTATGCCGTCTTCTGCTTGAAAAAAAAAAAAAAAAACACAAAGAACAAGTGGAATAAGTAATGAAATACCAGAAGAGAAAAACAATATGTCATGACTACCAACTTGAAGGAGTAGATTGTAGTCAATCAATGTACAGCAGCACAGACCACCACTAT
+
CCCDEFFFFFFFGGGGGGGGGGGHHHHHHHHHHHHHHHGGGGGHHHHHHHHHHHGGGGHHHHHHHGHHHGHHHHHHHHHHHHGFHHGHGGGGAHHHGGHHHHGGGHGHHHHHHHHHHHHGGGCCA@-----....:.//:////110000011111111111:0:00./00./00/..<.0<1111<11<011//00./110010../:111100111111110011<1111</./..//0<9/....0/1
@M03495:530:000000000-LYBTV:1:1112:23272:14316 1:N:0:GATCCGGG+ACCTGCTT
GTCAGCATGTGAGCTTTGGAATTAGTAAATTCGTTGACGACAGAAGGAGCAAGATAACGACCACAGGGAGGGTGGTTTATCAACGGCAAAATATAGATCGGAAGAGCACACGTCTGAACTCCAGTCACGATCCGGGATCTCGTATGCCGTCTTCTGCTTGAAAAAAAAAAAAAAAATAGATGCAAGATATCACGTAATCACACAACAATTCTAAATACATATTATACGTAGTTGTGCGCAGCTCTACGTGA
+
CCCDDFFFFFFFGGGGGGGGGGHHHHHHHHHHGHHHHHGFGGGHHHHHHHHHHHHHHHGGGGGHHHHGGGGGEGGEGHHHHHHHGGGGGHHHHHHHHHHHGGGGHHHHHHHGHHHGHHHHHHHHHHHHGGHHGHGGGGAHHHGGGHHHGEFHGHHHHHHH<CHHHGGGG-<<9---.00000000</0000009</<9000:0.....0000000<00000000000.00:.000.0.----/<<<0../.
@M03495:530:000000000-LYBTV:1:1112:3098:14325 1:N:0:GATCCGGG+ACCTGCTT
GTCAGCATGTGAGCTTTGGAATTAGCTGGTTTATCAACGGCAAAATATAGATCGGAAGAGCACACGTCTGAACTCCAGTCACGATCCGGGATCTCGTATGCCGTCTTCTGCTTGAAAAAAAAAAACAAAACAAACCAGAACGTGAGCGATCGGAAGCGCGGTTCAGAAGGAATGCCGAGACCGATGTCTTATGATGCATTTTTCTTTATAAAAATGAAACAACTGAGTTGAGTATAGCTATACTAGCCTCG
+
BBBABFFFFFFFGGGGGGGGGGGHGHHHHHHHHHHHHHGGGGFHHHHHHHHHHHGGGGHHHHHFGGGHGGHHHHHHHHHHHHG>FFGHGGGGEGHHGGHHHHGGGHGHHGGHHHFHHFHG@D@<>/??C00/<0<.<.00F...../<<.<-EA...-:--.:;0CF9/.A/9000-9-;;.--;.9////////:/;/:////////////;/.//9///.;;9/////////99/////////////..
@M03495:530:000000000-LYBTV:1:1112:4689:14333 1:N:0:GATCCGGG+ACCTGCTT
GTCAGCATGTGAGCTTTGGATGGTTCTGGTTTATCAACGGCAAAATATAGATCGGAAGAGCACACGTCTGAACTCCAGTCACGATCCGGGATCTCGTATGCCGTCTTCTGCTTGAAAAAAAAAACACAAAATACCTTCCACGCGGCTACGATGCTGAGGAGGGACTAGACCAAAGTGCAATCAGAGATGCATCAGAATCCTATGGAATCTGGTCATCCAGCTCAGTCCTCCACCTCGTCCAAGCTGTTCAC
+
BBBBBFFFFFFFGGGGGGGGGGGGHHHHHHHHHHHHHHGGGGGHHHGHHGHHHAEGGGFHHHH2GGHHHFHHHHHHHHHHHHEEFGGHGGGEEFHHFDHHHHGGGHFHHBGHHHHHHHGGCG/>//0??C01111?11<1>.<A<-<C/<.;C.0;0..:.:-.:.//0C0/;C/09;0C090:0;/000:0;B90//;////9////////:/://:9BB/9//:///9/......;.:;B/9/////9/
@M03495:530:000000000-LYBTV:1:1112:6783:14338 1:N:0:GATCCGGA+ACCTGCTT
GTCAGCATGTGAGCTTTGGAATTAGCTGGTTTATCAACGGCAAAATATAGATCGGAAGAGCACACGTCTGAACTCCAGTCACGATCCGGATCTCGTATGCCGTCTTCTGCTTGAAAAAAAAAAAAACAAAGCGGAAGCTGGCGAGGGATAACGACTACAGTATGAGACATGAGAGCTGATGGGCGAAGCTAAGCCAGAAATTGTGAACCAGAAGCACAGAACACAAAAATTAGTAGCGAATACTATAGTTT
+
DDDDDFFFFFFFGGGGGGGGGGHHHHHHHHHHHHHHHHGGGGGHHHHHHHHHHGGGGGHHHHHHHGHHHGHHHHHHHHHHHHGFHHGHGG?@GHHGGHGHHGGGHGHHHHGHHHHHGHG?BCC/>//..000.---..<0/.<-::-./::0.9-9-;B00;000000/0000;:AB000;0.:----9:000/;/../:000;00;0:.;./000///00/:/;;...;000:00:---:.00:0;0000
@M03495:530:000000000-LYBTV:1:1112:11622:14349 1:N:0:GATCCGGG+ACCTGCTT
GTCAGCATGTGAGCTTTGGAATTAGTAAATTCGTTGACGACAGAAGGAGCAAGATAACGACCACAGGGAGGGTGGTTTATCAACGGCAAAATATAGATCGGAAGAGCACACGTCTGAACTCCAGTCACGATCCGGGATCTCGTATGCCGTCTTCTGCTTGAAAAAAAAAAAAAATAAAAAAAAACAATAACCGTGTGTCTTCTATCGCCTTAACGTAGTGATGGATATATGTTAGTCAGTAAGTCGTCGTC
+
CCCCCFFFFFFFGGGGGGGGGGHHHHHHHHHHGHHHHHGGGGGHHHHHHHHHHHHHHHGGGGGHHHHGGGGGEGGGGHHHHHHHGGGGGHHHHHHHHHHHGGGGEHHHHHHGHHHGHHHHHHHHHHHGGGEHGHGGGDFHHHGGHHHHGGGHGHGHHHHFFFHHHGGGGBBCA-:00000----...00000-.9...00000;;0....:000.;.../000090000:0;000;900000090.;9--.
@M03495:530:000000000-LYBTV:1:1112:10492:14350 1:N:0:GATCCGGG+ACCTGCTT
GTCAGCATGTGAGCTTTGGAGTGAAATCTCTTGTCTTAAGGAATAAAGGAAAAAGATTCCGTCGGAGGCTCGGTGCTCTACAGGTTCAACCTTTGTACTCTATTATTGCCTCACATTCCATCTCTTGTGAAAATATATTTGATTGGCTTTTCTGCAGGTTGTTTGCCAGGACTTTCCAAGACCTCCACTAGAAAACACAATAAACTTTTTGGAAGCTGGACAACTATCTTCATTTTTCAGAAACAGTGAAC
+
CBCCCFFFFFFFGGGGGGGGGGHHHHHHHHHHHHHHHHHHHHHHHHHHHHHHHHGGHIHHHHHGGGGGGHHGGGGGHGHHHHHHHHHHHHHHHHHHHHHHHHHHHHHHHHHHHHHHHHHHHHHGHHHHHHHHGGHHHHHHHGHHHFHHGHHHHHGHGHHHHGHHHHHHHHHHHHHHHHHGGHHHHHHHHHHEHHHHHHHGGHGHHHHHHHGGGCGEHHFGHHHHHHHGHHGGGGFFGGGGE;CBCFGFGG9
@M03495:530:000000000-LYBTV:1:1112:8976:14355 1:N:0:GATCCGGG+ACCTGCTT
GTCAGCATGTGAGCTTTGGTCCGCCTGAGTCCTGGTTTATCAACGGCAAAATATAGATCGGAAGAGCACACGTCTGAACTCCAGTCACGATCCGGGATCTCGTATGCCGTCTTCTGCTTGAAAAAAAAAAAATAAAAACACACAAATAGTAATCGCATTAGCCGACTAATAACAAATCAACCAGAGAGATAACATAGACTGCAATGGAGGGAACTACTACAGCATACTACAGAGTAGAGACAACACAGAAA
+
CBCCCFFFFFFFGGGGGGGGGGGGGGHHHHHHHHHHHHHHHHHHGGGGGHHHHHHHHHHHGGGGHHHHHHHGHHHGHHHHHHHHHHHHGGHHGHGGGFFHHHGGHHHHGGFHGHHGHHHHHHHHHGGGGGC<011<1<..<<..<.0=000000.....00/0.----0;00000.0090/.9;../..;0000;000:00/0000009.-...000000000;900009009/90;90;/9/.....009
@M03495:530:000000000-LYBTV:1:1112:24860:14368 1:N:0:GATCCGGG+ACCTGCTT
GTCAGCATGTGAGCTTTGGTCCAGCCTGAGTCCTGGTTTATCAACGGCAAAATATAGATCGGAAGAGCACACGTCTGAACTCCAGTCACGATCCGGGATCTCGTATGCCGTCTTCTGCTTGAAAAAAAAAAAAAAATGAAAAACAAGCTGCTCCTATGCTATTTGATACGAGGCATACGTCTACTAAGTCTCTCAGTTGACGTTCAGTTCCGTGCTGCTCCTCATAGATTTGTTACTCTTCTCGTGCACTT
+
DDDDDFFFFFFFGGGGGGGGGGHHHGHHHHHHHHHHHHHHHHHHHGGGGGHHHHHHHHHHHGGGGHHHHHHHGHHHGHHHHHHHHHHHHGGHHGHGGEEEHHHGGHHHHGGGHGHHHHHHHHHHHHGGGC@@--<<.00000<.../.000000000000<00000000...9-.000.0./<0000<0:0000000:000.../0000:<.0...000<00/000000<000<00<000000.....000
@M03495:530:000000000-LYBTV:1:1112:9431:14368 1:N:0:GATCCGGG+ACCTGCTT
GTCAGCATGTGAGCTTTGGAATTAGTAAATTCATAACGACCACAGGGAGGGTGGTTTATCAACGGCAAAATATAGATCGGAAGAGCACACGTCTGAACTCCAGTCACGATCCGGGATCTCGTATGCCGTCTTCTGCTTGAAAAAAAAAAAAAACAAATAAAATACAAAGAAACATAAGACCCATAATCGTACCCGTACACGATAAACATCAATATACCTCTAAGTTACATGACGCAGTCTATATTGAAGAC
+
DDDDEFFFFFFFGGGGGGGGGGHHHHHHHHHHHHHHHGGGGGHHHHGGGGGEFGGGHHHHHHHGGGGGHHHHHHHHHHHGGGGHHHHHHHGHHHGHHHHHHHHHHHHGGHHGHGGGG/GHHFGHHHHGEGHGHHHGHHHHHHHHGGGGGAA<:....111111<0:00//<///011110/..//01:.....:..-..1.-...1:10:001111111<0011:11111100..--<<1:1111:1:11/
@M03495:530:000000000-LYBTV:1:1112:18624:14369 1:N:0:GATCCGGG+ACCTGCTT
GTCAGCATGTGAGCTTTGGAGTGAAATCTCTTGTCTTAAGGAATAAAGGAAAAAGATTCCGTCGGAGGCTCGGTGCTCTACAGGTTCAACCTTTGTACTCTATTATTGCCTCACATTCCATCTCTTGTGAAAATATATTTGATTGGCTTTTCTGCAGGTTGTTTGCCAGGACTTTCCAAGACCTCCACTAGAAAACACAATAAACTTTTTGGAAGCTGGACAACTATCTTCATTTTTCAGAAACAGTGAAC
+
BBCCCFFFFFFFGGGGGGGGGGHHFHHHHHHHHHHHHHHHHHHHHHHHHHHHHHGGHHHHHHHGGGGGGHHGGGGGGHHHHHHHHHHHHHHHHHHHHHHHHHHHHHHHHHHHHHHHHHHHHHHHHHHHHFGHHHHHHHHHHHHHHEGGHHHHHHGHHGGHHGHHHHHHGHHHHHHGHGFFGHHHHHGHHHHHGHHHHHHGHHHGHHHHHHGCGHFHHH/CGHFHHHHHHHGGGGGGGGGGEBFGGGFFFG0
@M03495:530:000000000-LYBTV:1:1112:18097:14373 1:N:0:GATCCGGG+ACCTGCTT
GTCAGCATGTGAGCTTTGGACTCCTGACTGGTTTATCAACGGCAAAATATAGATCGGAAGAGCACACGTCTGAACTCCAGTCACGATCCGGGATCTCGTATGCCGTCTTCTGCTTGAAAAAAAAAAAAAAGAAAAAAGATAAATTATGATACTGATGTAAACGAAATGAAATATGAATAGAGAAGTGCAAGCGAGCAGAGTCAATAGCAGCAGAATCAACATTATTACGCCTGACATTGTAGTACTAGTAG
+
CCCDDFFFFFFFGGGGGGGGGGHHHHHHHHHHHHHHHHHHGGGGGHHHHHHHHHHHGGGGHHHHHHHGHHHGHHHHHHHHHHHHGGHHGHGGFFEHHHGGHHHHGGGHGHHHHHHHHHHHHGGGFCFC--..</<.-..0=11:1:<111111111<11111<....11<1111111110111</101110<..-9-//9<0111:1110/..//<:10<0/:<1111..-..//0111:11<1:111:11
@M03495:530:000000000-LYBTV:1:1112:26094:14377 1:N:0:GATCCGGG+ACCTGCTT
GTCAGCATGTGAGCTTTGATTTTTTTTTCAGGATTAGCTGGTTTATCAACGGCAAAATATAGATCGGAAGAGCACACGTCTGAACTCCAGTCACGATCCGGGATCTCGTATGCCGTCTTCTGCTTGAAAAAAAAAAATAAAAAATGCCGCGTTTGTGTCGATTTTCCATACGATAACCATGCACATACACCTTCTATTAGCGATCGCGTCAGATCATCTATGCATCCAGAATTGCCTTCGTCTATGTGACC
+
CCCCCFFFFFFFGGGGGGGGGGHHGGGGHHHHHHHHHHHHHHHHHHHHHHGGGEGHHHHHHGHHHHGGGGHHHHHHHGHHHGHHHHHHHHHHHHGGHHGHGGEEFHHHGGHHFHGGGHGHHGGHHHHHHBHGDGG-<.0<=00-.00:---;:-.;/:;..;09900900;9.;..000:0990000000//009:0009;--;;-.---..09000000000900:0;0/0009090;./...0000000
@M03495:530:000000000-LYBTV:1:1112:26548:14378 1:N:0:GATCCGGG+ACCTGCTT
GTCAGCATGTGAGCTTTGGACTCCTGACTGGTTTATCAACGGCAAAATATAGATCGGAAGAGCACACGTCTGAACTCCAGTCACGATCCGGGATCTCGTATGCCGTCTTCTGCTTGAAAAAAAAAAAACAACATAAACTGATTGCTTTTCCAACTTGTATCCACCTGACCACACCTGTTTTTAATTTTTATTGGACAATTCCCCACAACCAAAAAACTTTCCTCCACACCACTCTAATGTTACTCCTACTT
+
CCCCBFFFFFFFFGGGGGGGGGHHHHHHHGHFGHHHHFHHGEEFGHHHHHHHHFHHGGGGHHHGFFHCGHHGHHHHHHHHHHHFGFFHGGGGC11GGHFFG3FG?/>FFFGBBGGBHHHHHG/C/<<//.>.<FD1111><F1>000<0<00=/CGBDG0000/:::CC//....;/;0:/;A0FGFB0.9C00;/0.9;00:B/..:99...EA-DBB//;B///:/..../9:/9//BFB/9/////:/
@M03495:530:000000000-LYBTV:1:1112:12014:14394 1:N:0:GATCCGGG+ACCTGCTT
GTCAGCATGTGAGCTTTGGAGTGAAATCTCTTGTCTTAAGGAATAAAGGAAAAAGATTCCGTCGGAGGCTCGGTGCTCTACAGGTTCAACCTTTGTACTCTATTATTGCCTCACATTCCATCTCTTGTGAAAATATATTTGATTGGCTTTTCTGCAGGTTGTTTGCCAGGACTTTCCAAGACCTCCACTAGAAAACACAATAAACTTTTTGGAAGCTGGACAACTATCTTCATTTTTCAGAAACAGTGAAC
+
CCCDDFFFFFFFGGGGGGGGGGHHHHHHHHHHHHHHHHHHHHHHHHHHHHHHHHGGHIHIHIHGGGGGGHHGGGGGHHHHHHHHHHHHHHHHHHHHHHHHHHHHHHHHHHHHHHHHHHHHHHHHHHHHHHHGHHHHHHHHHHHHHGHHHHHHHHGHHHHHHGHHHHHHHFHHHHHHHGHHHGFHHHHHHHHGHHHHHGHGHHHHHGHHHHGGGHHHHHHHGHGHHHHHHHGGGGGGHGGGGGFGGGGGGG:
@M03495:530:000000000-LYBTV:1:1112:3182:14400 1:N:0:GATCCGGG+ACCTGCTT
GTCAGCATGTGAGCTTTGGTCCAGCCTGAGTCCTGGTTTATCAACGGCAAAATATAGATCGGAAGAGCACACGTCTGAACTCCAGTCACGATCCGGGATCTCGTATGCCGTCTTCTGCTTGAAAAAAAAAAAAAACATATGTATTGATACAGTCATACTTAATATGCATTTATGACTACACAAAGAACGAAGTAGTATAAATTACATGAGCTCGGTATCTGAATATAGAACGTTGTATACAATTACTAAGT
+
DDDCDFFFFFFFGGGGGGGGGGGHHGHHFGHHHHHHHHHHHHHHHGGGGGHHHHHHHHHHHGGGGHHHHHHHGHHHGHHHHHGHHHHHHGGHHGHGGEFFHHHGGHHHHGGGHGHHHHGGHFGHHHGGGG@C>--..<00000000000000=00:00000000000;0:0;000000/:/0..//:/.....00000;0000000;000000.-...0000;0B000000../..;000000:000000:
@M03495:530:000000000-LYBTV:1:1112:23254:14411 1:N:0:GATCCGGG+ACCTGCTT
GTCAGCATGTGAGCTTTGGTCCAGCCTGAGTCCTGGTTTATCAACGGCAAAATATAGATCGGAAGAGCACACGTCTGAACTCCAGTCACGATCCGGGATCTCGTATGCCGTCTTCTGCTTGAAAAAAAAAAAAAAATAAGTAAGCAACCTATGCGCATATTTCATTCTGTGCCTTTTGGATGTAACATTCAGTGCCTTGAGACACTACTGTGCGCCCTGCCGAATCGAGACCATGTACTGTACTACCTGCA
+
BBBCCFFFFFFFGGGGGGGGGGHHHGHHGHHHHHHHHHHHHHHHHGGGGGHHHHHHHHHHGGGGGHHHHHHHGHHHGHHHHHHHHHHHHGGHHGHGGFEEHHHGGHHHHGGGHGHHGHHHHHGHHHGGGGDC<---<<1111=101/../0100..-..1111111<1111111:001-0000<11::1111111111000.0//0//:0111.-.-<...---<......./0<:1111<11111/00./
@M03495:530:000000000-LYBTV:1:1112:11789:14418 1:N:0:GATCCGGG+ACCTGCTT
GTCAGCATGTGAGCTTTGGAGTGAAATCTCTTGTCTTAAGGAATAAAGGAAAAAGATTCCGTCGGAGGCTCGGTGCTCTACAGGTTCAACCTTTGTACTCTATTATTGCCTCACATTCCATCTCTTGTGAAAATATATTTGATTGGCTTTTCTGCAGGTTGTTTGCCAGGACTTTCCAAGACCTCCACTAGAAAACACAATAAACTTTTTGGAAGCTGGACAACTATCTTCATTTTTCAGAAACAGTGAAC
+
CBCBCFFFFFFFGGGGGGGGGGHHHHHHHHHHHHHHHHHHHHHHHHHHHHHHHHGGHHIHHIHGGGGGGHHGGGGGHHHHHHHHHHHHHHHHHHHHHHHHHHHHHHHHGHHHHHHHHHHHHHHHHHHHHHHHHHHHHHHHHHHHHGFHHHHHHHHHHHHHHGHHHGHHHHHEHHHHHHHHGHHHHHGHHHHHHHHHHHHGHHHHHHHHHHGGGHGHHHHGHHHHHHHHHHGGGGGGGGGGGBFGGGFEFC9
@M03495:530:000000000-LYBTV:1:1112:18261:14492 1:N:0:GATCCGGG+ACCTGCTT
GTCAGCATTGTAGTTTTTAGCTTTGATTTTTTTTTCAGGATTAGCTGGTTTATCAACGGCAAAATATAGATCGGAAGAGCACACGTCTGAACTCCAGTCACGATCCGGGATCTCGTATGCCGTCTTCTGCTTGAAAAAAAAAAAACAAAGCACAATACTAATGACTTATGGAGACTTTAATATAGTGTACACATAATAACTAATGAATAAGCACTAGTGATGTTAATACGATTGAGTCTACATTATACGCG
+
BBCCCFFFFFFFGGGGGGGGGGHHHFHHHHHGGGGHHHHHHHHHHHHHHHHHHHHHHGGGGGHHHHHHGHHHHGGGGHHHHHHGGHHHGHHHHHHHHHHHHGGHHGHFG>EFHHHGGHHHHGDGHGHHGGHHHHHHHHGGGGG<@<C<.//0/</000000:000:00<000/0.00:000000000<000<000000<00000000:000:0/0000000000000<0<....0<<00000000<00..-
@M03495:530:000000000-LYBTV:1:1112:7733:14521 1:N:0:GATCCGGG+ACCTGCTT
GTCAGCATGTGAGCTTTGGAGTGAAATCTCTTGTCTTAAGGAATAAAGGAAAAAGATTCCGTCGGAGGCTCGGTGCTCTACAGGTTCAACCTTTGTACTCTATTATTGCCTCACATTCCATCTCTTGTGAAAATATATTTGATTGGCTTTTCTGCAGGTTGTTTGCCAGGACTTTCCAAGACCTCCACTAGAAAACACAATAAACTTTTTGGAAGCTGGACAACTATCTTCATTTTTCAGAAACAGTGAAC
+
CCCCCFFFFFFFGGGGGGGGGGHHHHHHHHHHHHHHHHHHGHHHHHHHHHHHHHGGHIIIHHHGGGGGGHHGGEFGHHGHHHHHHHHHGHHHHGHHHHHHHHHHHHHHHHGHHHHHHHHHHHHHHHHHHHHHHHHHHHHHHFHHHHHHHHHHHGHHGGHHHGHHHHHHHGFGHHHHHHHHFHHHHHHHHHGFGHHHHHHGHFH=GHHHHHGGGHHGHHGHHGHGHHHHHHGGGGGGGGGGGGGGGGGGGGB
@M03495:530:000000000-LYBTV:1:1112:13875:14524 1:N:0:GATCCGGG+ACCTGCTT
GTCAGCATGTGAGCTTTGGAATTAGTAAATTCGTTGACGACAGAAGGAGCAAGATAACGACCACAGGGAGGGTGGTTTATCAACGGCAAAATATAGATCGGAAGAGCACACGTCTGAACTCCAGTCACGATCCGGGATCTCGTATGCCGTCTTCTGCTTGAAAAAAAAAAAAATAAAAGAGCCATGACCACAACATACGCACACGTAGGAATGAGACGACATATCTGTACCCTGCAGTCCAGTTACCAACG
+
DDEEEFFFFFFFGGGGGGGGGGHHHHHHHHHHGGHHHHGFGGGHHHHHHHHHHHHHHHGFGGGHHHHGFGGG>FGGGHHHHHHHGGGGGHHHHHHHHHHHGGGGHHHHHHGGHHHGHHGHHHHHHHHHGGHHGHGGGGEHHHGGHHHHGGGHGHHHHHHHFHHHHGGGGA<-9.01111.</</100000...../<0<.<--.-./..01000110.---.<11<1111100/./0100:011111:0..
@M03495:530:000000000-LYBTV:1:1112:8611:14525 1:N:0:GATCCGGG+ACCTGCTT
GTCAGCATGTGAGCTTTGGAATTAGTAAATTCGTTGACGACAGAAGGAGCAAGATAACGACCACAGGGAGGGTGGTTTATCAACGGCAAAATATAGATCGGAAGAGCACACGTCTGAACTCCAGTCACGATCCGGGATCTCGTATGCCGTCTTCTGCTTGAAAAAAAAAAAAAATAACCAACGAAAACGAGAGAACACATAACAGGTATGAACGAGTGACACAATGGTACAAACAAACAGAGAGCACATGG
+
CCCCDFFFFFFFGGGGGGGGGGHHHHHHHHHHGHHHHHGGGGGHHHHHHHHHHHHHHHGFGGGHHHHGGGGGEGGGGHHHHHHHGGGGGHHHHHHHHHHHGGGGHHHHHHHGHHHGHHHHHHHHHHHHGGHHGHGGGFAHHHFGHHHHGGGHGHHHHHHHHHHHHGGCGA-<<9.<<000...<..-/<...-.00//.:00000.0000000.<.9.0000/.000<00000..<...////..0./00/
@M03495:530:000000000-LYBTV:1:1112:18494:14537 1:N:0:GATCCGGG+ACCTGCTT
GTCAGCATGTGAGCTTTGGAGTGAAATCTCTTGTCTTAAGGAATAAAGGAAAAAGATTCCGTCGGAGGCTCGGTGCTCTACAGGTTCAACCTTTGTACTCTATTATTGCCTCACATTCCATCTCTTGTGAAAATATATTTGATTGGCTTTTCTGCAGGTTGTTTGCCAGGACTTTCCAAGACCTCCACTAGAAAACACAATAAACTTTTTGGAAGCTGGACAACTATCTTCATTTTTCAGAAACAGTGAAC
+
BBCCCFFFFFFFGGGGGGGGGGHHHHHHHHHHHHHHHHHHHHHHHHHHHHHHHHGGHIIIHHHGGGGGGHHGGGGGHHHHHHHHHHHHHHHHHHHHHHHHHHHHHHHHHHHHHHHHHHHHHHHHHHHHHHHHHHHHHHHHHFHHHHHHHHHHHHHHHFHHHGHHHHHHGHHHHHHHHHFGGHHHHHHFHHGGGHGHHHHGHHGHHHHHHHGGGHFFHHHFHHHGFGHHHHGGGGGGGGGGGFBGFGGGGG0
@M03495:530:000000000-LYBTV:1:1112:21898:14563 1:N:0:GATCCGGG+ACCTGCTT
GTCAGCATGTGAGCTTTGGACTCCTGACTGGTTTATCAACGGCAAAATATAGATCGGAAGAGCACACGTCTGAACTCCAGTCACGATCCGGGATCTCGTATGCCGTCTTCTGCTTGAAAAAAAAAAAATCACCGCGTATGGGCCAGGCTGGATCGGGCGCCATGACATCAAAAGCGACTTATCTCGCTGAACATTTCAGCCCGGCTTCTGGAGAAGACCGAACAGTAGTTTATGATGGCCATTAGTGTTAG
+
ABA?AFDFFFFFGFGGGFCGAGGFHFHHHGHAFFHHHAGGFGGGGHFGFGHFFHHFEEFGHHHHHHHGHFGG5FGHEHEFGHHHGGHCEHGGG11@FGFEFG4FEEEHFEGHHFHH0C?GCD@D/>A/0<110.>--<./<CGA...<:..::CA.-@--;EG009B00B000/.9.--;/9//99.;..;//9/9/9///9---9-9/9//./99//.-----/;/;//;B/////9./://9/9/////
@M03495:530:000000000-LYBTV:1:1112:15640:14569 1:N:0:GATCCGGG+ACCTGCTT
GTCAGCATGTGAGCTTTGGTTTATCAACGGCAAAATATAGATCGGAAGAGCACACGTCTGAACTCCAGTCACGATCCGGGATCTCGTATGCCGTCTTCTGCTTGAAAAAAAAAAAAAAACCAACCAATAACCAGTCGTCTGTCTGAATCATCATTTAATTTAGAATCGGACTATTGATACTCGAATATGTACCACCTCTTGCCCGATCCGGCCGTGACCAACCCAGGTTCATTCCACCTCTCACGCCCACG
+
CBCCCFFFFFFFGGGGGGGGGGHHHHGHGGGGGHHHHHHHHHHHGGGGHHHHHHHGHHHGHHHHHHHHHHHHGGHHGHGGGECHFHGGHHGHGGGHGHHFHHHH0FGHHGGGGD/>//->......./0<0/0.=0<....0;000000:00:;C000000<0=9B0...--/;;0090;0;..:;.000;0000.;.////9/.---..-;----..9/.......;;/;/////9...:///...;..-
@M03495:530:000000000-LYBTV:1:1112:26690:14592 1:N:0:GATCCGGG+ACCTGCTT
GTCAGCATGTGAGCTTTGGAATTAGTAAATTCGTTGACGACAGAAGGAGCAAGATAACGACCACAGGGAGGGTGGTTTATCAACGGCAAAATATAGATCGGAAGAGCACACGTCTGAACTCCAGTCACGATCCGGGATCTCGTATGCCGTCTTCTGCTTGAAAAAAAAAAAAACTCATCCCCTCTTACGACCTACAACCTAACTTCCAATCATGCTCCCAAAATCACCACGTTGAACTCCAGTATTACACA
+
BBBBBFFFFFFFGFFGGGGGGGHHHHHHHHHHGHHHHHG2EGGHHHGGGHGHHFGHHHGFGFGHHHHGGEEG?FEEGHHHHHHHFGGGGGHHHHHHHHGHDEGGHHHHHHHGHHHGFHHHGHHHHHHHGGHHGHGG/?FFFHGGHHHHGDFGGHEFEFHH<GG0CDGCA-9:-.000000.....//;...-./:///.///9///////;////9//../..////./.....9////B////////9//
@M03495:530:000000000-LYBTV:1:1112:16853:14600 1:N:0:GATCCGGG+ACCTGCTT
GTCAGCATGTGAGCTTTGGAGACTGGTTTATCAAAGGCAAAATATAGATCGGAAGAGCACACGTCTGAACTCCAGTCACGATCCGGGATCTCGTATGCCGTCTTCTGCTTGAAAAAAAAAAAAAAAAAAGACAGAACCTACAGCTGAGCCACTGATAACAGATGATCAGAAAGCGACTATTAGTAATCATCCAGTTAACACATCAAAGATAATTCACATAGTTCGCGTGCAGATCTACTATATCACATGTC
+
DCEDEFFFFFFFGGGGGGGGGGGHHHHHHHHHHHHHHHHHHHHHHHHHHHHGGGGHHHHHHHGHHHGHHHHHHHHHHHHGGHHGHGGGFEHHHGGHHHHGGGHGHHHHHHHHHHHHGGGG@B></-<--<.////0/.:0/000000.0///:00111000<11111:0<:00/..-<91111<111:1110001111110.:00001/01111111110<<11.-<--.<110011111111111010<1
@M03495:530:000000000-LYBTV:1:1112:14398:14613 1:N:0:GATCCGGG+ACCTGCTT
GTCAGCATGTGAGCTTTGGAGTGAAATCTCTTGTCTTAAGGAATAAAGGAAAAAGATTCCGTCGGAGGCTCGGTGCTCTACAGGTTCAACCTTTGTACTCTATTATTGCCTCACATTCCATCTCTTGTGAAAATATATTTGATTGGCTTTTCTGCAGGTTGTTTGCCAGGACTTTCCAAGACCTCCACTAGAAAACACAATAAACTTTTTGGAAGCTGGACAACTATCTTCATTTTTCAGAAACAGTGAAC
+
CCCCCFFFFFFFGGGGGGGGGGHHHHHHHHHHHHHHHHGHHHHHHHHHHHHHHHGGHHIIHIHGGGGGGHHGGGGGHHHHHHHHHHHHHHHHHHHHHHHHHHHHHHHHHHHHHHHHHHHHHHHHHHHHHHHHHHHHHHHHHHHHHHHHHHHHHHHHHHHHHGHHHHHHHHHHHHHHHGDGHGHHHHHHHGHHHHHHHHGGGHHHHHHHHHGGHHHHHHHHHHHGGHHHHHGGGGGGGGGGGGGGGGBGFG:
@M03495:530:000000000-LYBTV:1:1112:9464:14627 1:N:0:GATCCGGG+ACCTGCTT
GTCAGCATGTGAGCTTTGGAATTAGTAAATTCGTTGACGACAGAAGGAGCAAGATAACGACCACAGGGAGGGTGGTTTATCAACGGCAAAATATAGATCGGAAGAGCACACGTCTGAACTCCAGTCACGATCCGGGATCTCGTATGCCGTCTTCTGCTTGAAAAAAAAAAAAACACAATCGCACAAAGCGTAGCACGTGGAACAAAGTCTATAGATACTAAGGAAACGGCATAAAGAAACAATAGATAAGA
+
DDDEDFFFFFFFGGGGGGGGGGHHHHHHHHHHGHHHHHGFGGGHHHHHHHHHHHHHHHGGGGGHHHHGGGGGEGGGGHHHHHHHGGGGGHHHHHHHHHHHGGGGHHHHHHHGHHHGHHHHHHHHHHHHGGHHGHGGGDEHHHGGHHHHGFGHGHHHHHHGFHGGHGGGA<<--.....0<...-9/.//...-.10-....00:/./111111111111110<0///..<--0<111.///.01<1:1101
@M03495:530:000000000-LYBTV:1:1112:27626:14635 1:N:0:GATCCGGG+ACCTGCTT
GTCAGCATGTGAGCTTTGGAGTGAAATCTCTTGTCTTAAGGAATAAAGGAAAAAGATTCCGTCGGAGGCTCGGTGCTCTACAGGTTCAACCTTTGTACTCTATTATTGCCTCACATTCCATCTCTTGTGAAAATATATTTGATTGGCTTTTCTGCAGGTTGTTTGCCAGGACTTTCCAAGACCTCCACTAGAAAACACAATAAACTTTTTGGAAGCTGGACAACTATCTTCATTTTTCAGAAACAGTGAAC
+
CBCCCFFFFFFFGGGGGGGGGGHHHHHHHHHGGHHHHHHHHHHHHHHHHHHGHHGGHHIHHGHGGGGGGFHGGGGGHHHHHHGHHHHHHHHHHHGHHHHHHHHHHHHHHHHHGHHGHHHHGHHHHHHHHHHHHGHHHHHHHEHHGFHHHHHHHHHHGHHHHGHHGEHHHHHHHHGHHHGHHGHHHHHHHHHHGHHHHHHGHHHGHHHEHHFCGHHHHHHHHHGHHHHFGHGFGGGGGGGGFFFFFEFGGF0
@M03495:530:000000000-LYBTV:1:1112:10846:14648 1:N:0:AATCCGGG+ACCTGCTT
GTCAGCATGTGAGCTTTGGAGTGAAATCTCTTGTCTTAAGGAATAAAGGAAAAAGATTCCGTCGGAGGCTCGGTGCTCTACAGGTTCAACCTTTGTACTCTATTATTGCCTCACATTCCATCTCTTGTGAAAATATATTTGATTGGCTTTTCTGCAGGTTGTTTGCCAGGACTTTCCAAGACCTCCACTAGAAAACACAATAAACTTTTTGGAAGCTGGACAACTATCTTCATTTTTCAGAAACAGTGAAC
+
CBCCDFFFFFFFGGGGGGGGGGHHHHHHHHHHHHHHHHHHHHHGHHHHHHHHHHGGHIHHHHHGGGGGGHHGGFGGHHHHHHHHHHHHHHHHHHHGHHHHHHHHHHHHHHHHHHHHHHHHHHHHHHHHHHHHHHHHHHHHHHHHHHHHHHHHHHHHGHHHHGHHHHHHHEHHHHHHHHGHGHHHHHGHHHHGHHHHHHHGHHHHHHHHHHGGFFFHHHHGHHHGHHGHHFGGGGGGGFFFGGGGFFFFGG0
@M03495:530:000000000-LYBTV:1:1112:8131:14696 1:N:0:GATCCGGG+ACCTGCTT
GTCAGCATGTGAGCTTTGGATGGTTCTGGTTTTCAACGGCAAAATATAGATCGGAAGAGCACACGTCTGAACTCCAGTCACGATCCGGGATCTCGTATGCCGTCTTCTGCTTGAAAAAAAAAAAAAAAAAATATACCATGGACAGGGTAAGAGCTAGTAATGAACAAGGAAGGAGGACACACTCATACAGAAGAAAGGTACTCAAAACGGGTAATAACATCACGCTGGGCAAGCTCATAACTCGTAAACGA
+
DDDDDFFFFFFFGGGGGGGGGGGHHHHHHHHHGHHHHGGGGGHHHHHHHHHHHGGGGHHHHHHHGHHHGHHHHHHHHHHHHGGHHGHGGGGEHHHGGHHHHGFFHGHHHHHHHHHHHHGGGD<@>>----<.:0000000/000...//<000:00<<<00<<B00//<.B..<..../:/.///000000<00/<0:0000<0000<-.<--/000:0:000<B.99..<..<000000000.....0..
@M03495:530:000000000-LYBTV:1:1112:19202:14713 1:N:0:GATCCGGG+ACCTGCTT
GTCAGCATGTGAGCTTTGGAGTGAAATCTCTTGTCTTAAGGAATAAAGGAAAAAGATTCCGTCGGAGGCTCGGTGCTCTACAGGTTCAACCTTTGTACTCTATTATTGCCTCACATTCCATCTCTTGTGAAAATATATTTGATTGGCTTTTCTGCAGGTTGTTTGCCAGGACTTTCCAAGACCTCCACTAGAAAACACAATAAACTTTTTGGAAGCTGGACAACTATCTTCATTTTTCAGAAACAGTGAAC
+
CBCBCFFFFFFFGGGGGGGGGGHHHHHHHHHHHHHHHHHHHGHHHHHHHHHHHHGGHHHHHIHGGGGGGHHGGGGGHHHHHHHHHHHHHHHHHHHHHHHHHHHHHHHHHHHHHHHHHHHHHHHHHHHHHHHHHHHHHHHHHHHHHHFHHHHHHHHHHHGHHGHHHHHHHHHHHHHHHHHHGHHHHHHHHHHHHHHHHHHGHGFHHHHHHHGGFGGHHHHHGHHHHGHHGHGGGGGGGGGGGFFFGGFGGG0
@M03495:530:000000000-LYBTV:1:1112:8143:14747 1:N:0:GATCCGGG+ACCTGCTT
GTCAGCATGTGAGCTTTGGAGTGAAATCTCTTGTCTTAAGGAATAAAGGAAAAAGATTCCGTCGGAGGCTCGGTGCTCTACAGGTTCAACCTTTGTACTCTATTATTGCCTCACATTCCATCTCTTGTGAAAATATATTTGATTGGCTTTTCTGCAGGTTGTTTGCCAGGACTTTCCAAGACCTCCACTAGAAAACACAATAAACTTTTTGGAAGCTGGACAACTATCTTCATTTTTCAGAAACAGTGAAC
+
AACBCFFFFFFFGGGGGGGGGGHHHHHGHHHHHHGHHHHHHFHHHHHHHHHHHHGGHIHHHGHGGGGGGHHGGGGGHHHHHHHHHHHHHHHHHHHGHHHHHHHHHHHHHHGHHHHHHHHHHGHHHHHHHHHHHHHHHHHHHGHHHHHHHHHHHHFHHHHGHGHHHHGHGFFHHHHHHHHGGHHHHHHHHHGHHHHGHHHGHHHHHHHHHHGGHFCGGHGFHHHHGHHHGHGGGGGGGGGGG9FFFFBFGG9
@M03495:530:000000000-LYBTV:1:1112:8159:14751 1:N:0:GATCCGGG+ACCTGCTT
GTCGGCATGTGAGCTTTGGAGTGAAATCTCTTGTCTTAAGGAATAAAGGAAAAAGATTCCGTCGGAGGCTCGGTGCTCTACAGGTTCAACCTTTGTACTCTATTATTGCCTCACATTCCATCTCTTGTGAAAATATATTTGATTGGCTTTTCTGCAGGTTGTTTGCCAGGACTTTCCAAGACCTCCACTAGAAAACACAATAAACTTTTTGGAAGCTGGACAACTATCTTCATTTTTCAGAAACAGTGAAC
+
AABBBBBBFFFFGGGGGGGGGGHHHHHHHHHHHHHHHGHHHHHHHHGHHHHHHHGGHHHHHHHGGGGGGHHGGGGGHHHHHHHHHFHHHHHHHHHGFHHGHHHHHHHFHHHHHHGHHHHHHGHHHHHHHHHGHHHHHHHHHHGHHHHHHHHHHHHHHHHHHGHHHHGHHHHHHHHHHHHHHHHHHHHHHHHFGHHHHHHGHHHHHHHHHHFGHHHHHHHHHHHHGGGGGGGGGGGGGGGGGGGGGGFEFGC
@M03495:530:000000000-LYBTV:1:1112:25706:14755 1:N:0:GATCCGGG+ACCTGCTT
GTCAGCATGTGAGCTTTGGAGTGAAATCTCTTGTCTTAAGGAATAAAGGAAAAAGATTCCGTCGGAGGCTCGGTGCTCTACAGGTTCAACCTTTGTACTCTATTATTGCCTCACATTCCATCTCTTGTGAAAATATATTTGATTGGCTTTTCTGCAGGTTGTTTGCCAGGACTTTCCAAGACCTCCACTAGAAAACACAATAAACTTTTTGGAAGCTGGACAACTATCTTCATTTTTCAGAAACAGTGAAC
+
BABBBFFFFFFFGGGGGGGGGGHHHHHHHHHHHHHHHHHHGHHHHHHHHHHHHHGGHHHHHHHEFGGGGHHGGGGGHHHHHHHHHHHHHHHHHHHHHHHHHHHHHHHGGHHHHHHHHHHHHHHHHHGHHHFHHHHHHHHHHHHHHHHHHHHHHHHHHHHHHGHHGHHHHHHHHHGHHHFHHHHHHHHHHHGFHHHHHHHGHFHDHHHHHHGGHHHHHHHHGHHHHHHHHHGGGGGGGGGGGGFGGGGGBF9
@M03495:530:000000000-LYBTV:1:1112:12208:14774 1:N:0:GATCCGGG+ACCTGCTT
GTCAGCATGTGAGCTTTGGTCCAGCCTGAGTCCCTGGTTTATCAACGGCAAAATATAGATCGGAAGAGCACACGTCTGAACTCCAGTCACGATCCGGGATCTCGTATGCCGTCTTCTGCTTGAAAAAAAAAAAAAATCAAGATGAATGCTCCCTACTGATCCGAGTTATGACTCGACAGTCCACGAATACATGCATATCTCTCTAGCATCGACATATACTCATGTATGAAGATGACGGATAGGCTGTATCG
+
CBCCDFFFFFFFGGGGGGGGGGHHHGHHHHHHHHHHHHHHHHHHHHGGGGGHHHHHHHHHHHGGGGHHHHHHHGHHHGHHHHHHHHHHHHGGHHGHGGGGFHHHFGHHHHGFGHGGHHHHHHFGHHHGGC?@>--<.00000<00=000000./0.000<00..-..0000000<.-.-<0<00.-...000000000000000000000./-..000000000<000:00<00:0.9...0/00<.000.
@M03495:530:000000000-LYBTV:1:1112:15083:14785 1:N:0:GATCCGGG+ACCTGCTT
GTCAGCATGTGAGCTTTGGAATTAGTAAATTCGTTGACGACAGAAGGAGCAAGATAACGACCACAGGGAGGGTGGTTTATCAACGGCAAAATATAGATCGGAAGAGCACACGTCTGAACTCCAGTCACGATCCGGGATCTCGTATGCCGTCTTCTGCTTGAAAAAAAAAAAAAAAAAAATAAATAGGAGACATAAAAGTGGATGACAGAAGTAACTGAGAGATCAGGACAAAGTAAAAGACTACAGGAAAA
+
CCCDDFFFFFFFGGGGGGGGGGHHHHHHHHHHGGHHHHGGGGGHHHHHHHHHHHHHHHGGGGGHHHHGGGGGEFGEGHHHHHHHGGGGGHHHHHHHHHHHGGGGHHHHHHHGHHHGHHHHHHHHHHHHGGHHGHGGGDCHHHGGHHHGGGGHGHHHHHHHHHHHHCGGCA;:-------.00:00000/../00000000000:00:0;0000000::000.00;000././/00:000./00/00/.///
@M03495:530:000000000-LYBTV:1:1112:21097:14799 1:N:0:GATCCGGG+ACCTGCTT
GTCAGCATGTGAGCTTTGGTCCAGCCTGAGTCCTCTGGTTTATCAACGGCAAAATATAGATCGGAAGAGCACACGTCTGAACTCCAGTCACGATCCGGGATCTCGTATGCCGTCTTCTGCTTGAAAAAAAAAATTCCCCCGGGAGATCTCGATCGTTTCAGGCTACACCGAGTAACAGGAGGGACAGCTGATCCCGCACAGCCTCCTGTGCTAGCCTTGTGTTGAGCGCCAATGCTGCCGAAGTATCCCTG
+
BABBBFFFFFFFGGGGGGFGGGHHGGCGCHHHGFHGHHFGFHHDGFGEFGEGH2FGFGHFHHFAEFGHHHHHGHGFHHGHHFHHHGFHHHHGGHHGEEGCA?GG0FEHFFGE?EEGFHHEHHFBFDDFB////0111?0>@?-A@./<==C0/<A:GE:C00/.C/0;CC@-CF0BF0.:.9B.;.CFFFFB//:.--9@BE.;.9FBFF/B//////99/././//--;.;///9//.----;/9/////
@M03495:530:000000000-LYBTV:1:1112:13984:14806 1:N:0:GATCCGGG+ACCTGCTT
GTCAGCATGTGAGCTTTGGAATTAGTAAATTCGTTGACGACAGAAGGAGCAAGATAACGACCACAGGGAGGCTGGTTTATCAACGGCAAAATATAGATCGGAAGAGCACACGTCTGAACTCCAGTCACGATCCGGGATCTCGTATGCCGTCTTCTGCTTGAAAAAAAAAAAAAAAAGAGACATACCAACAGTGCACACCTAACAACAGACACAATAACATACGCTCACCATCATGTACGACGTTGTAATAG
+
CCCCCFFFFFFFGGGGGGGGGGHHHHHHHHHHGHHHHHGGGGGHHHHHHHHHHHHHHHGGGGGHHHHGGGGGHHGHHHHHHHHHGGGGGHHHHHHHHHHHGGGGHHHHHHHGHHHGHHHHHHHHHHHHGFHHGHGGGGGHHHGGHHHHGGGHGHHHHHHHGHFHHGGGGD--9-9-.;//////////..///////9.9;///;.9//.//;99///;///....././////;//;;..;-..://///
@M03495:530:000000000-LYBTV:1:1112:10997:14820 1:N:0:GATCCGGG+ACCTGCTT
GTCAGCATGTGAGCTTTGGAATTAGTAAATTCGTTGACGACAGAAGGAGCAAGATAACGCCACAGGGAGGGTGGTTTATCAACGGCAAAATATAGATCGGAAGAGCACACGTCTGAACTCCAGTCACGATCCGGGATCTCGTATGCCGTCTTCTGCTTGAAAAAAAAAAAAATAGGAAATTAAAAATAGACATAAAATACCCATAAGAATATAAAGAATAAACTCAAGATGGACGCACGGACAACAAGATA
+
CBBCCFFFFFFFGGGGGGGGGGHHHHHHHHHHGGHHHHGFFGGHHHHHHHHHHHHHHHGGGGGHHHGGGGGBFGGGHHHHHHHGGGGGHHHHHHHHHHHGGGGHHHHHHHGHHHGHHHHHHHHHHHHGGGHGHGGGDEHHHGGHHHHGGGHGHHHHHHHGHHHHGGGGF--9.;9000:0;090//.:///;///;//////9///////////:/:./;/////////:////---9---;-..../9//
@M03495:530:000000000-LYBTV:1:1112:13671:14825 1:N:0:GATCCGGG+ACCTGCTT
GTCAGCATGTGAGCTTTGGAGTGAAATCTCTTGTCTTAAGGAATAAAGGAAAAAGATTCCGTCGGAGGCTCGGTGCTCTACAGGTTCAACCTTTGTACTCTATTATTGCCTCACATTCCATCTCTTGTGAAAATATATTTGATTGGCTTTTCTGCAGGTTGTTTGCCAGGACTTTCCAAGACCTCCACTAGAAAACACAATAAACTTTTTGGAAGCTGGACAACTATCTTCATTTTTCAGAAACAGTGAAC
+
CCCDDFFFFFFFGGGGGGGGGGHHHHHHHHHHHHHHHHHHHHHHHHHHHHHHHHGGHIHHHIHGGGGGGHHGGGGGHHHHHHHHHHHHHHHHHHHHHHHHHHHHHHHHHHHHHHHHHHHHHHHHHHHHHHHHHHHHHHHHHGHHHHHHHHHHHHGHHHHHHGHHHGHHHGHHHHHHHHGHHHHHHHHHHHHGHHHHHHHGHHHHHHHHHHGGHHHHHHHHHHHHHHHHHHGGGGGGHGHGGFGGGGFGGG0
@M03495:530:000000000-LYBTV:1:1112:29291:14829 1:N:0:GATCCGGG+ACCTGCTT
GTCAGCATGTGAGCTTTGGAGGGCAAGAAGTGGTTGTGACATTGCTATGGCAGCCAGAGCCATGGTTTATCAACGGCAAAATATAGATCGGAAGAGCACACGTCTGAACTCCAGTCACGATCCGGGATCTCGTATGCCGTCTTCTGCTTGAAAAAAAAAAAAAAAAATCACATCGTCAGGGGTACATGTGTAGGGATGCAAGAGCTACAGACACATGTGCGTAACGTGCCCTATCGAGTCTTAGTCTCGCG
+
BABCCFFFFFFFGGGGGGGGGGGGGGGHHHHHHHGGGFHHHHHHHHHHHHHHGG1FHHHHHHHHHBGHHHHHHHGGCGGHHHHHHGGEHHGGGGHHHHHHHGHHHGHHHHHHHHHHHHGG/GEHGGGFGHHHGDHHHHGGCHGHFHHFHHHHHGHGGGG<:-;:9--.;00;00...../.-..0000;00000.//./00:/./0000;0.///00900....../.../0/90...0/0000;00:/.-
@M03495:530:000000000-LYBTV:1:1112:11894:14838 1:N:0:GATCCGGG+ACCTGCTT
GTCAGCATGTGAGCTTTGGTCCAGCCTGAGTCCTGGTTTATCAACGGCAAAATATAGATCGGAAGAGCACACGTCTGAACTCCAGTCACGATCCGGGATCTCGTATGCCGTCTTCTGCTTGAAAAAAAAAAAAGAAAAAAGAAAGAGGGAGACACGAGAGGAATTACAAAAGAAGAGATAGGTCGCATTGTCAGTAGACCGTTCAGCACGACTCGGGGCTGCTAGCGAGATGCATACTGTCATCACGGCAC
+
CBCDDFFFFFFFGGGGGGGGGGHHHGHHHHHHHHHHHHHHHHHHHGGGGGHHHHHHHHHHHGGGGHHHHHHHGHHHGHHHHHHHHHHHHGGHHGHGGCFCHHHGGHHHHGGGHGHFHHHHHHFHHHGGGB</>..0000<<C./0//.....://.--.-../09;00;0;/.9/0./000/00---..00000;00:00-.9/0000:-.-....----:.0000----.;0000900;000900..--;
@M03495:530:000000000-LYBTV:1:1112:22232:14864 1:N:0:GATCCGGG+ACCTGCTT
GTCAGCATGTGAGCTTTGGAATTAGTAAATTCGTTGACGACAGAAGGAGCAAGATAACGACCACAGGGAGGGTGGTTTATCAACGGCAAAATATAGATCGGAAGAGCACACGTCTGAACTCCAGTCACGATCCGGGATCTCGTATGCCGTCTTCTGCTTGAAAAAAAAAAAAAAAAATTAAGGTATACGAGACTTGTATGATACCGTCTGTTAGCAGGTGCACTCACCACACAAATGTGTGTATACAGACC
+
CCCDEFFFFFFFGGGGGGGGGGHHHHHHHHHHGHHHHHGFGGGHHHHHHHHHHHHHHHGGGGGHHHHGGGGGFGGEGHHHHHHHGGGGGHHHHHHHHHHHGGGGHHHHHHHGGHHGHHHHHHHHHHHHGGHHGHGGGGEHHHGGHHHHGGGHGHHHHHHHGHHHHGGFG<<<<--<-.<01101<111:....010111111110..9..:11::1:.:00000:/<.:....9.111:1..11<1111..
@M03495:530:000000000-LYBTV:1:1112:28029:14864 1:N:0:GATCCGGG+ACCTGCTT
GTCAGCATGTGAGCTTTGGAATTAGTAAATTCGTTGACGACAGAAGCAGCAAGATAACACCACAGGGAGGGTGGTTTATCAACGGCAAAATATAGATCGGAAGAGCACACGTCTGAACTCCAGTCACGATCCGGGATCTCGTATGCCGTCTTCTGCTTGAGAAAAAAAATTACTTCGGTCGCTACCTCACTGTCTAGAATCGACAGTGCACACTACCAACATCTCTTTACGGTGCGAACACCATGCTGCCG
+
A1AAAFBFFD3F1FF1FFFGBFFGH3D3DFG1BGBGH1A0A00ACC1AFGABG0FGBHEGACF/BA//////B/>?0G1@B20/>/EEA0@1@22BGBEE?F/B>0BGF0/0?GE>D11B111>FG1CAHCCC////?1?0<?001FG.AHEHHHFHGEA0.D//<---C/0<G00..::-9.;-/00/.0000000;9009.--9/9////-//9-/9-;/;////;//--;----------//////--
@M03495:530:000000000-LYBTV:1:1112:9438:14876 1:N:0:GATCCGGG+ACCTGCTT
GTCAGCATGTGAGCTTTGGAATTAGCTGGTTTATCAACGGCAAAATATAGATCGGAAGAGCACACGTCTGAACTCCAGTCACGATCCGGGATCTCGTATGCCGTCTTCTGCTTGAAAAAAAAAAAAACAGTCGAACAAGTGAAAAAAAAACAACACAAAAACAATATAAACAGAGAACTATGAAGTAAGTAAAAGAGAGATCGGCACGGATAGGCGGATAAGTACCGACAAGAGCGTGCATGTATTATAGA
+
CBCCBFFFFFFFGGGGGGGGGGHHHHHHHFHHHHHHHHGFGGFHHHHHHHHHHHGGGGHHHHHHHGHHHGHHHHHHHHHHHHGGHHGHGGGFEHHHGGHHHHGGGHGHHHHHHHFHHHHGGG//@>-..011.>.0-//<00<0=C-;A-:;..........9.00000000//////0000/////////////.;/..//..---.--..///----.//////..---././-...9/////;/////
@M03495:530:000000000-LYBTV:1:1112:26669:14895 1:N:0:GATCCGGG+ACCTGCTT
GTCAGCATGTGAGCTTTGGTCCGCCTGAGTCCTGGTTTATCAACGGCAAAATATAGATCGGAAGAGCACACGTCTGAACTCCAGTCACGATCCGGGATCTCGTATGCCGTCTTCTGCTTGAAAAAAAAAAAAAAAATAACAGATACTACGTAACACACTTCTCATGTACCACGTACACCAGAATTCAAAAAGCTCTAACTGAGCCGCGCTGTATACTACCATCTACGTGCCTATTCATGTAGTCTATAGTA
+
CCCCCFFFFFFFGGGGGGGGGGGGGGHHHHHHHHHHHHHHHHHHGGGGGHHHHHHHHHHHGEFEGHHHHHHGHHHGHHHHHHHHHHHHGGHHGHGGGEEHHHGGHHGHGEEHGHHHHHHHHEGHEGGGG/<----<.0;00:/0000;0:.<..00;./00000000000009./..0/.../00;000;..:00090000000/------.0000:00/0000:0.9/.:00000000000000090000
@M03495:530:000000000-LYBTV:1:1112:28292:14915 1:N:0:GATCCGGG+ACCTGCTT
GTCAGCATGTGAGCTTTGGAATTAGTAAATTCGTTGACGACAGAAGGAGCAAGATAACGACCACAGGGAGGGTGGTTTATCAACGGCAAAATATAGATCGGAAGAGCACACGTCTGAACTCCAGTCACGATCCGGGATCTCGTATGCCGTCTTCTGCTTGAAAAAAAAAACAACAGGAGAGGGCGTCGGTTTGAGGTGTCTTCAGTTCCACTTCGTGTGCGACTATCCAGTATTCGATGCCGTCCTACATC
+
CCCCCFFFFFFFGGGGGGGGGGHHHHHHGHHHGGHHHHGGGGGHHHHHHHHHHGHHHHGGGGGHHHHGEGFGEEFGGHHHHHGHGGCGGHHHGHHHHGHHGGGGHHHHHHHGGHGFHHHHHHHHHHGHGGHHGHGG@?/GGHFGHHHHGDGHGHF0GGGHFHBFHGGF?9.;;.9/..;.9...---9--..././/.///////:///////;.:;../:.:--/////9///9////./-::99/////
@M03495:530:000000000-LYBTV:1:1112:11683:14918 1:N:0:GATCCGGG+ACCTGCTT
GTCAGCATGTGAGCTTTGGAATTAGTAAATTCGTTGACGACAGAAGGAGCAAGATAACGACCACAGGGAGGGTGGTTTATCAACGGCAAAATATAGATCGGAAGAGCACACGTCTGAACTCCAGTCACGATCCGGGATCTCGTATGCCGTCTTCTGCTTGAAAAAAAAAAATAAGCGGAGAAATGCGTAGAGCGCTGTAGGAATATCTGGGGCGAAGTCGGCACTCTGGACTAACAATGACGCATAGGTTG
+
AAAABFFFFFFFGFGFGGGGGGHHHGHHHHHHGGGHDGGDGFGFFHCEGEEHHEFFAGEFFGGHCGGGCEEGFFGEGHGHHHHFFEEEGFGGBGHGHHHFGGGGCGFHHFFCFGHEHHHGHHFFHHHHGCHHGHCC/C/FGH<CHHHHGGGHEF0D=GH0.CHHFC@CB-;.00009--9-99B//A:99EB/9-.;9;/;FB/9//:9/.-.9--;99.-;-99//;//.////9//9;/..9..////.
@M03495:530:000000000-LYBTV:1:1112:9434:14933 1:N:0:GATCCGGG+ACCTGCTT
GTCAGCATGTGAGCTTTGGAATTAGTAAATTCGTTGACGACAGAAGGAGCAAGATAACGCCACAGGGAGGGTGGTTTATCAACGGCAAAATATAGATCGGAAAGCACACGTCTGAACTCCAGTCACGATCCGGGATCTCGTATGCCGTCTTCTGCTTGAAAAAAAAAAAAAAAAAAAACGATAAGATAGACAACACGATACATCAGCAGATGGAAAGAAGGGTACTCTTAAGTCACTCACTAAATAGGTAA
+
DDDEEFFFFFFFGGGGGGGGGGHHHHHHHHHHGHHHHHGFGGGHHHHHHHHHHHHHHHGGGGGHHHGGGGGEFGGGHHHHHHHGGGGGHHHHHHHHHHHGGGGHHHHHHGHHHGHHHHHHHHHHHHGGHHGHGGGECHHHGGHHHHGDGHGHHHHHHHHHHHGGEGGB-<9<-<--9-.-....<BB1:10:<.<..-..-:11:001</010<00././...<01111111111<11/011001100:<1
@M03495:530:000000000-LYBTV:1:1112:23027:14933 1:N:0:GATCCGGG+ACCTGCTT
GTCAGCATGTGAGCTTTGGTCCAGCCTGAGTCCTGGTTTATCAACGGCAAAATATAGATCGGAAGAGCACACGTCTGAACTCCAGTCACGATCCGGGATCTCGTATGCCGTCTTCTGCTTGAAAAAAAAATATCCTTGAAAAAAAAAATACCTTGACTATCGAGAACACTTACAGCATATCCATCTACAGACCGACTCCTGACTCTTTTGTCACAGTTTACTCCGCAGTGCTATTAAGCACGCACATCGCA
+
BBBBBFFFFFBFGGGFFG4EFGHCHGHH4FFFGGFFFGFHHHFHHGGCEGFHEFGHHHHFCEGFGFAGHEFHEGEHGEGGBFG@FFHHHGGEG?GE//1?@EHFGHHDEEEGAGGHBFEF?G?DDC@BC/0111111<?HHBHC--<-.00000000:000....:///0000000/000000;;09;009.9----.//;/99//////./////////////..9-.//://///9//.-----//...
@M03495:530:000000000-LYBTV:1:1112:23384:14951 1:N:0:GATCCGGG+ACCTGCTT
GTCAGCATGTGAGCTTTGGAATTAGCTGGTTTATCAACGGCAAAATATAGATCGGAAGAGCACACGTCCGAACTCCAGTCACGATCCGGGATCTCGTATGCCGTCTTCTGCTTGAAAAAAAAAAAAAAACAAGAACGTAAAAGATATCACAACATCGGAAACGACAAATCCCGTGTACTGCATAAGCGTGTATATGTAATTGACTAGATGATGCTGACATCTCGTCACTGACTTAGCGCAACTCATTTGTC
+
CCCCCFFFFFFFGGGGGGGGGGHHHHHHHHHHHHHHHHGGGGGHHHHHHHHHHHGGGGHHHHHHHGHHGGGGGHHHHHHHHHGGHHGHGGGGGHHHGGHHHHGGGHGHHHHHHHHHHHHGGGGC@C-<-...///<.....<0:00000000../0....-/..---/0000..9./0:00<0<000-.../00<00000:0:00:00<00:000:0/00000.....000000:00-----/000<0000
@M03495:530:000000000-LYBTV:1:1112:25482:14962 1:N:0:GATCCGGG+ACCTGCTT
GTCAGCATGTGAGCTTTGGAGGGCAAGAAGTGGTTGTGACTGGTTTATCAACGGCAAAATATAGATCGGAAGAGCACACGTCTGAACTCCAGTCACGATCCGGGATCTCGTATGCCGTCTTCTGCTTGAAAAAAAAAAAAGCACCCAGGTAAGGGGCTTGAGTGGATTGGGGGTATCTATTTTAGTGGGACCACCTACCACAAAACTGCCCTCACGAGTCGATTCACCATTTCCTGAGCCCCCCACAAGAA
+
BAAABFFFFDFFGFGGGGFGGGGFAFGGFH5AFFFEEEGGFGFFEGGHHGHGGGEGFFHHGFFHHGHHDDFE1FGGGFHGHGCCGGCFFHGCHFGHG>FHGCE@/>/?FGGGHHF3EFGFGBDD3FFG0222FB<//--<../<ADA.C/000/=@C-.;CC;FE009/.9--;.0000900;;FFFF?A.:.9A.//.9;A...;/9/9./:9.9.-.9-../;/////9//////;/99.---9:A.9;
@M03495:530:000000000-LYBTV:1:1112:6307:14966 1:N:0:GATCCGGG+ACCTGCTT
GTCAGCATGTGAGCTTTGGAGTGAAATCTCTTGTCTTAAGGAATAAAGGAAAAAGATTCCGTCGGAGGCTCGGTGCTCTACAGGTTCAACCTTTGTACTCTATTATTGCCTCACATTCCATCTCTTGTGAAAATATATTTGATTGGCTTTTCTGCAGGTTGTTTGCCAGGACTTTCCAAGACCTCCACTAGAAAACACAATAAACTTTTTGGAAGCTGGACAACTATCTTCATTTTTCAGAAACAGTGAAC
+
AABBBFFFFFFFGGGGGGGGGGHHHHHHHHHHHFHHHHHHHHHHHHHHHHHHHHGGHIIHHHHGGGGGGHHGGGGGHHHHHHHHHHHHHHHHHHHHHHHHHHHHHHHHHHHHHHHHHHHHHHHHHHHHHHGGHHHHHHHHHHHHHHHHHHHHHHHHGHHHHGHHHGHHHGHHHHHHHHGHHHHHHHHHHHGHGHHHHHHGHHHHHHHHHHGGHHGHHHHHHHHHHHHHHHGGGGGGGGGGGFGGFGGGGG:
@M03495:530:000000000-LYBTV:1:1112:4270:14969 1:N:0:GATCCGGG+ACCTGCTT
GTCAGCATGTGAGCTTTGGTCCAGCCTGAGTCCCTGGTTTATCAACGGCAAAATATAGATCGGAAGAGCACACGTCTGAACTCCAGTCACGATCCGGGATCTCGTATGCCGTCTTCTGCTTGAAAAAAAAAAAAAAAGAATAGAAGCGCTACTGCTGTCGACAGAGGCGGCACAGATACGAAAAGATAGAGCTATAGAATCATACGAGACAACGTGATGCTTGCTCATAACCAAGCATGAGTCACACTATC
+
CBCCCFFFFFFFGGGGGGGGGGHHHGHHGHHHHHHHHHHHHHHHHHGGGGGHHHHHHHHHHHGEGGHHHHHHHGHHHGHHHHHHHHHGHHGEHEGHGGEGGHHGFFHFHHGGGHGHHHHHHH0FGHHGDGD?/----.<.0000000--:-:0000000..::-//..-----/::000...9-/.:0000000;:0000:0000..;..//.:...:00000.000000000..:::0000000:0//0;
@M03495:530:000000000-LYBTV:1:1112:22162:14971 1:N:0:GATCCGGG+ACCTGCTT
GTCAGCATGTGAGCTTTGGAGTGAAATCTCTTGTCTTAAGGAATAAAGGAAAAAGATTCCGTCGGAGGCTCGGTGCTCTACAGGTTCAACCTTTGTACTCTATTATTGCCTCACATTCCATCTCTTGTGAAAATATATTTGATTGGCTTTTCTGCAGGTTGTTTGCCAGGACTTTCCAAGACCTCCACTAGAAAACACAATAAACTTTTTGGAAGCTGGACAACTATCTTCATTTTTCAGAAACAGTGAAC
+
CBCCCFFFFFFFGGGGGGGGGGGHHHHHHHHGHGHHHHHHHHHHHHHHHHHHHHGGHIIHHHHGGGGGGHHGGGGGHHHHHHHHHHHHHHHHHHHHHHHHHHHHHHHHHHHHHHHHHHHHHHHHHHHHGHHHHHHHHHHHHHHHHHHHHHHHHHGHHHHHHGHHHHHHHHHHHHHHHHHHGHHHHHHHHGHHHHHGHHHGHHHHHHHHHHGGEFHGHHBGHHHHHHHHHHGGGGGGGGGGGGGGGGFGFF0
@M03495:530:000000000-LYBTV:1:1112:7923:14987 1:N:0:GATCCGGG+ACCTGCTT
GTCAGCATGTGAGCTTTGGAATTAGTAAATTCGTTGACGACAGAAGGAGCAAGTAACGACCACAGGGAGGGTGGTTTATCAACGGCAAAATATAGATCGGAAGAGCACACGTCTGAACTCCAGTCACGATCCGGGATCTCGTATGCCGTCTTCTGCTTGAAAAAAAAAAAAAAAAAGAGAGAAAATGAAAACTACAGAATAGGAGACACGCATAAAACAAATCTTGCAAGGTACATAAGGCAGTGACACTA
+
DDCDEFFFFFFFGGGGGGGGGGHHHHHHHHHHGHHHHHGGGGGHHHHHHHHHHHHHHGGGGGHHHHGGGGGEFGGGHHHHHHHGGGGGHHHHHHHHHHHGGGGHHHHHHHGHHHGHHHHHHHHHHHHGGHHGHGGGDEHHHGGHHHHGGGHGHHHHHHHCGHHHGGGED<<-----..//.900/101111/01:00101<00</<B/:.--.91110...101111010.:1<1111<0/../011100/
@M03495:530:000000000-LYBTV:1:1112:24021:14988 1:N:0:GATCCGGG+ACCTGCTT
GTCAGCATGTGAGCTTTGGATCACCTGGTTTATCAACGGCAAAATATAGATCGGAAGAGCACACGTCTGAACTCCAGTCACGATCCGGGATCTCGTATGCCGTCTTCTGCTTGAAAAAAAAAAAAAGTGAGCCATCTCGAACATCTGAGCTACTGAACGACCAAATACAACCATACTATCTCTCTTACTTCCTATTTCCCATGTTTACTCCCATGTATTTCTTATCAGTCATATGACGAATTCCACACTTG
+
CDCCCFFFFFFFGGGGGGGGGGHHHHHHGHHHHHHHHGGGGGHHHHHGHFHFHEGGGGHHHHHHGGGHGHHHHHHHHHHHGGEHGEGGE>ECGGHFEHHHGGEEHGFGFBGHHCFHHHGGFC@<<<.11111001111>0/.-101111<1000<100..---..010000..:0/:11111100<111110<111:<100</11111110./1/<11<1:1<:111111011111<.9<..11100</1:
@M03495:530:000000000-LYBTV:1:1112:9959:14989 1:N:0:GATCCGGG+ACCTGCTT
GTCAGCATGTGAGCTTTGGAATTAGTAAATTCGTTGACGACAGAAGGAGCAAGATAACGACCACAGGGAGGGTGGTTTATCAACGGCAAAATATAGATCGGAAGAGCACACGTCTGAACTCCAGTCACGATCCGGGATCTCGTATGCCGTCTTCTGCTTGAAAAAAAAAAAAAAACAAAAACAAATAACATGAAGTTAGAGACGAATGGCGTGAACAAATCGAGAGAGGACAAGCGACAGATCAAAGTTAG
+
DCDEEFFFFFFFGGGGGGGGGGHHHHHHHHHHGHHHHHGFFGGHHHHHHHHHHHHHHHGGGGGHHHHGFGGGEFGFGHHHHHHHGGGGGHHHHHHHHHHHGGGGHHHHHHHGHHHGHHHHHHHHHHHHGGHHGHGGGDGHHHGGHHHFGEGHGHHHHHHHHHHHHGGGG--<<<-..........1110010<111111101/.--.00/-.9..01/.10...<-...<./.....-<-/10:0011<:1
@M03495:530:000000000-LYBTV:1:1112:14025:14994 1:N:0:GATCCGGG+ACCTGCTT
GTCAGCATGTGAGCTTTGGAGTGAAATCTCTTGTCTTAAGGAATAAAGGAAAAAGATTCCGTCGGAGGCTCGGTGCTCTACAGGTTCAACCTTTGTACTCTATTATTGCCTCACATTCCATCTCTTGTGAAAATATATTTGATTGGCTTTTCTGCAGGTTGTTTGCCAGGACTTTCCAAGACCTCCACTAGAAAACACAATAAACTTTTTGGAAGCTGGACAACTATCTTCATTTTTCAGAAACAGTGAAC
+
CCCCCFFFFFFFGGGGGGGGGGHHHHHHHHHHHHHHHHHHHHHHHHHHHHHHHHGGHHIIHHHGGGGGGHHGGGGGHHHHHHHHHHHHHHHHHHHHHHHHHHHHHHHHHHHHHHHHHHHHHHHHHHHHHHHHHHHHHHHHHEHHHHHHHHHHHGHHHHHHHGHHHHHHHGHHHHHHHHHHHHHHHHHHHHHEFGHHHGHGHHHFHHHHHHGGGHFGHHHFHGHHHHHHHHGGGGGGGGGGGGGGFFFGFG;
@M03495:530:000000000-LYBTV:1:1112:13284:15003 1:N:0:GATCCGGG+ACCTGCTT
GTCAGCATGTGAGCTTTGGAGTGAAATCTCTTGTCTTAAGGAATAAAGGAAAAAGATTCCGTCGGAGGCTCGGTGCTCTACAGGTTCAACCTTTGTACTCTATTATTGCCTCACATTCCATCTCTTGTGAAAATATATTTGATTGGCTTTTCTGCAGGTTGTTTGCCAGGACTTTCCAAGACCTCCACTAGAAAACACAATAAACTTTTTGGAAGCTGGACAACTATCTTCATTTTTCAGAAACAGTGAAC
+
CBCCCFFFFFFFGGGGGGGGGGHHHHHHHHHHHHHHHHHHHHHHHHHHHHHHHHGGHIHIHHHGGGGGGHHGGGGGHHHHHHHHHHHHHHHHGHHHHHHHHHHHHHHHHHHHHHHHHHHHHHHHHHHHHHHHHHHHHHHHHHHHHHGGHHHHHHGHHHHHGGHHHHHHHHHHHHHHHHHGGHHHHHHHHHHGFGGHHHHGHGGGHGHHHHGFFGC.GGCGHFHHHGHHGFFGFGGGGGGGGFFGGGFFGG0
@M03495:530:000000000-LYBTV:1:1112:9896:15005 1:N:0:GATCCGGG+ACCTGCTT
GTCAGCATGTGAGCTTTGGAGTGAAATCTCTTGTCTTAAGGAATAAAGGAAAAAGATTCCGTCGGAGGCTCGGTGCTCTACAGGTTCAACCTTTGTACTCTATTATTGCCTCACATTCCATCTCTTGTGAAAATATATTTGATTGGCTTTTCTGCAGGTTGTTTGCCAGGACTTTCCAAGACCTCCACTAGAAAACACAATAAACTTTTTGGAAGCTGGACAACTATCTTCATTTTTCAGAAACAGTGAAC
+
CBCCCFFFFFFFGGGGGGGGGGHHHHHHHHHHHHHHHHHHGHHHHHHHHHHHHHGGHIHHHGHGGGGGGHHGGGGGHHHHHHGEGGHHHHHHHHHHHHHHHHHHHHHHHHGHHHHHHHHHHHHHHHFGHHEHHHHHHHHHHHHHHHHHHHHHHHEHEAGHHGHHGHHHHHHHHHHHHHHHGHHHHHHHHHHFHFFHHHGEHFHBHHHHHHGGCGHHHG/CGGHHHEHHHHGGGGGGGGGFGFFFFGFF0C:
@M03495:530:000000000-LYBTV:1:1112:11481:15028 1:N:0:GATCCGGG+ACCTGCTT
GTCAGCATGTGAGCTTTGGAGTGAAATCTCTTGTCTTAAGGAATAAAGGAAAAAGATTCCGTCGGAGGCTCGGTGCTCTACAGGTTCAACCTTTGTACTCTATTATTGCCTCACATTCCATCTCTTGTGAAAATATATTTGATTGGCTTTTCTGCAGGTTGTTTGCCAGGACTTTCCAAGACCTCCACTAGAAAACACAATAAACTTTTTGGAAGCTGGACAACTATCTTCATTTTTCAGAAACAGTGAAC
+
CCCCCFFFFFFFGGGGGGGGGGHHHHHHHHHHHHHHHHHHHHHHHHHHHHHHHHGGHIIHHIHGGGGGGHHGGGGGHHHHHHHHHHHHHHHHHHHHHHHHHHHHHHHHHHHHHHHHHHHHHHHHHHHHHHHHHHHHHHHHHHHHHHHHHHHHHHHHHHHHHGHHHHHHHHHHHHHHHHHHHHHHHHHHHGHEHHHHHHHGGHHHHHHHHHGGFHHGHHHHHHHHHGHHHHGGGGGGGGGGGFFFFFFGGF0
@M03495:530:000000000-LYBTV:1:1112:21076:15031 1:N:0:GATCCGGG+ACCTGCTT
GTCAGCATGTGAGCTTTGGAATTAGTAAATTCGTTGACGACAGAAGGAGCAAGATAACGACCACAGGGAGGGTGGTTTATCAACGGCAAAATATAGATCGGAAGAGCACACGTCTGAACTCCAGTCACGATCCGGGATCTCGTATGCCGTCTTCTGCTTGAAAAAAAAAAAAAATATAAAAATACGAACGAACACAACTACCAGCGCACGTCAACTGAACGGTATCGCGGATATAAAAACTGTGTGTATCA
+
CCCDDFFFFFFFGGGGGGGGGGHHHHHHHHHHGHHHHHGGGGGHHHHHHHHHHHHHHHGGGGGHHHHGGGGGEFGGGHHHHHHHGGGGGHHHHHHHHHHHGGGGHHHHHHHGHHHGHHHHHHHHHHHHGGHHGHGGGEFHHHGGHHHHGDGHGHHHHHHHHHHHHGGGGA<-<-:0000<0<.00<..--9.--/<..000<00.--<--.<..00/000..<..:..----.::000<.0<000..:<00
@M03495:530:000000000-LYBTV:1:1112:24246:15044 1:N:0:GATCCGGG+ACCTGCTT
GTCAGCATGTGAGCTTTGGAATTAGTAAATTCGTTGACGACAGAAGGAGCAAGATAACGACCACAGGGAGGGTGGTTTATCAACGGCAAAATATAGATCGGAAGAGCACACGTCTGAACTCCAGTCACGATCCGGGATCTCGTATGCCGTCTTCTGCTTGAAAAAAAAAAAAATCAAACACGGGATAGTCTGTAAAACTCTACAGTAGTAGAATCTGTAATGAGGACGTACTGGTCAATCAGAGATATGCA
+
CCCCDFFFFFFFGGGGGGGGGGHHHHHHHHHHGGHHHHGFGGGHHHHHHHHHHHHHHHGGGGGHHHHGGGGGEGGGGHHHHHHHGGGGGHHHHHHHHHHHGGGGHHHHHHHGHHHGHHHHHHHHHHHHGGHHGHGGGDEHHHGGHHHHGGGGGGHHHHHHGHHGHGGGG--<9.00000...--9<B0111111111000111101111:1<:111111111:1/0.-....10:11:110000/111<11
@M03495:530:000000000-LYBTV:1:1112:17632:15051 1:N:0:GATCCGGG+ACCTGCTT
GTCAGCATGTGAGCTTTGGAGTGAAATCTCTTGTCTTAAGGAATAAAGGAAAAAGATTCCGTCGGAGGCTCGGTGCTCTACAGGTTCAACCTTTGTACTCTATTATTGCCTCACATTCCATCTCTTGTGAAAATATATTTGATTGGCTTTTCTGCAGGTTGTTTGCCAGGACTTTCCAAGACCTCCACTAGAAAACACAATAAACTTTTTGGAAGCTGGACAACTATCTTCATTTTTCAGAAACAGTGAAC
+
CCCCCFFFFFFFGGGGGGGGGGGHHHHHHHHHHHHHHHHHHHHHHHHHHHHHHFGGHHIHHHHGGGFGGHHGGGGGHHHHHHHFHHHHGHHHHHHHHHHHHHHHGHHHHHHHHHHHHHHHHHHHHHHHHHHHHHHHHHHHHHHHHFGHHHHHHHHHHEHHHGHGHHHHHEHHHHHHHHGHHHHHHHGHHHGHHHHHHHHGHHHEHHHHHHGCFFFHHHCHHGHHHHHFHHGGGFGGGGGGFFGGGGFGGG0
@M03495:530:000000000-LYBTV:1:1112:23275:15064 1:N:0:GATCCGGG+ACCTGCTT
GTCAGCATGTGAGCTTTGGAATTAGTAAATTCGTTGACGACAGAAGGAGCAAGATAACGACCACAGGGAGGGTGGTTTATCAACGGCAAAATATAGATCGGAAGAGCACACGTCTGAACTCCAGTCACGATCCGGGATATCGTATGCCGTCTTCTGCTTGAAAAAAAAAAAAGGAAGAGCACACGTCTGAACTCCAGTCACTCGGCAGGAGCTCGTAGGCCGTCTTATGCTTTACAACAGAAAATCAGCTG
+
ABBBAFBFFFFFFCGGFGFCADFHGEGGFHHHFHFGHFDGGGCGHHFFHHEGGAGGFHGFEEAGFHCCA1EE?FE?FGGHFHDHE>EG@GHHHHGHBFGF?EEGEECECGGC0FFGHHHHGC1@FGHFDGAG<@//C?0?1CFGGHHB<CA<.D00=GB<.00=.;-;-9--.;CB.FABF.:C;FEFF//BBFBBBFF;F//A..--;...;/9-..;9/9-;.9/;B//9///9/;;9/9/.///////
@M03495:530:000000000-LYBTV:1:1112:4050:15083 1:N:0:GATCCGGG+ACCTGCTT
GTCAGCATGTGAGCTTTGGAATTAGTAAATTCGTTGACGACAGAAGGAGCAAGATAACGACCACAGGGAGGGTGGTTTATCAACGGCAAAATATAGATCGGAAGAGCACACGTCTGAACTCCAGTCACGATCCGGGATCTCGTATGCCGTCTTCTGCTTGAAAAAAAAAAAAAAACTAATGATGACAACAGAATTCTCTGTAAAATTCGACAAAAGAATATGATAGAACTCAATAGATCTAACATTCACAT
+
BABCCFFFFFFFGGGGGGGGGGHHHHHHHHHHGHHHHHGGGGGGHHHHHHHHHHHHHHGGGGGHHHHGFGGGFFGFGHHHHHHHGGGGGHHHHHHHHHHHGGGGHHHHHHHGHHHGHHHHHHHHHHHHGGHHGHGGGD/GHHGGHHHHGGGFGHHHHGHFGGFHFGGGFAB?---.0:0000000000..//000000;0000:0000.0..-/./..0;00;000;00000:000000000000000000
@M03495:530:000000000-LYBTV:1:1112:21628:15105 1:N:0:GATCCGGG+ACCTGCTT
GTCAGCATGTGAGCTTTGGATGGTTCTGGTTTATCAACGGCAAAATATAGATCGGAAGAGCACACGTCTGAACTCCAGTCACGATCCGGGATCTCGTATGCCGTCTTCTGCTTGAAAAAAAAAAAAAAAACCACAATATATCTCTACACGCCTAGCACTGTCTGCATACAAAATTAAATACTGAATACGACTTACTTCGGTTCGAATACTGCTGTCTTTAACATCGGCACGGCAGACCGTAACTAGACTGA
+
CCCCDFFFFFFFGGGGGGGGGGGHHHHHHHHHHHHHHHGGGGGHHHHHHHHHHHGGGGHHHHHHHGHHHGHHHHHHHHHHHHGFHHGHGGGEFHHHGGHHHHGGGHGGHHHHHGHHHHHGGGBC/@----.....<000000000:00/.-.../0000/000000000:C0.0000;0000000000....:09000..9.9-.90.000000900000:0000..---.--9-...-9.;.0000;000
@M03495:530:000000000-LYBTV:1:1112:18730:15107 1:N:0:GATCCGGG+ACCTGCTT
GTCAGCATGTGAGCTTTGGAGTGAAATCTCTTGTCTTAAGGAATAAAGGAAAAAGATTCCGTCGGAGGCTCGGTGCTCTACAGGTTCAACCTTTGTACTCTAATATTGCCTCACATTCCATCTCTTGTGAAAATATATTTGATTGGCTTTTCTGCAGGTTGTTTGCCAGGACTTTCCAAGACCTCCACTAGAAAACACAATAAACTTTTTGGAAGCTGGACAACTATCTTCATTTTTCAGAAACAGTGAAC
+
A>>>>11@1D33B1BGGAGGGFG1F33FBFGEGF1F3GHB1101AFEBGG0AA0A/FA2FGHF/////A/0A/?/>E@GDGE1>1B1B2100BGFF22FB@F@@2BFGDBB>GH1BB>B2B11FGEHHHBFH1GFBBG>GH2BG1<0<BG1BGD1>GHCDHGEFHE1<F//?<GDFFFGDG<0FFA0GGFC<110FHCHGH00<00DHGHG-/;:.CG/:GC.C/:GFFFB;BFGFGF0;BFBFFFGFFG0
@M03495:530:000000000-LYBTV:1:1112:23735:15108 1:N:0:GATCCGGG+ACCTGCTT
GTCAGCATGTGAGCTTTGGAGTGAAATCTCTTGTCTTAAGGAATAAAGGAAAAAGATTCCGTCGGAGGCTCGGTGCTCTACAGGTTCAACCTTTGTACTCTATTATTGCCTCACATTCCATCTCTTGTGAAAATATATTTGATTGGCTTTTCTGCAGGTTGTTTGCCAGGACTTTCCAAGACCTCCACTAGAAAACACAATAAACTTTTTGGAAGCTGGACAACTATCTTCATTTTTCAGAAACAGTGAAC
+
BBBCCFFFFFFFGGGGGGGGGGHHHHHHHHHHHHHHHHHHHHHHHHHHHHHHHFGGHIHIHHHGGGGGGHHGGEGGHHHHHHHHHHHHHHHHHHHHHHHHHHHHHHHHHHHHHHHHHHHHHHHHHHHHHHHHGGHHHHHHHHHHHHGHHHHHHHHHGHHHHGHHHHHHHFHHHHHHHHHHHHHHHHHHHHHEGHHHHHHGHHHHHGHHHHGGFHGHHHFFHHHHHGHHHHGGGGGGGGGGGGGGGGGGGE0
@M03495:530:000000000-LYBTV:1:1112:11127:15114 1:N:0:GATCCGGG+ACCTGCTT
GTCAGCATGTGAGCTTTGGCACAGGGAGGGTGGTTTATCAACGGCAAAATATAGATCGGAAGAGCACACGTCTGAACTCCAGTCACGATCCGGGATCTCGTATGCCGTCTTCTGCTTGAAAAAAAAAAAAAAACAGAAATAAGAGAAGGATACAAATATAAACAAACACGCGATGCTAGAATAGCAGACCAGAATTTGATGATAAGTCGTCATGTGCGGCGATGATGCACATGACAGTGACAGGCACGACA
+
DDDDDFFFFFFFGGGGGGGGGGHHHGGGGGEFFEGHHHHHHHGGGGGHHHHHHHHHHHGGGGHHHHHHHGHHHGHHHHHHHHHHHHGGHHGHGGGGFHHHGGHHHHGEGHGHHHHHHHHHHHHGGG?DC>---../:00000000:0/..00000:00000000.::...----..00000000000/.9:.:/000000000000:0.....0:00:-----.0000;:0;000;0;B0000......--
@M03495:530:000000000-LYBTV:1:1112:11798:15160 1:N:0:GATCCGGG+ACCTGCTT
GTCAGCATGTGAGCTTTGGAGGGCAAGAAGTGGTTGTGACATTGCTGGTTTACAACGGCAAAATATAGATCGGAAGAGCACACGTCTGAACTCCAGTCACGATCCGGGATCTCGTATGCCGTCTTCTGCTTGAAAAAAAAATCGGATAAGATGATGAGGACGTGCCAGACCTAAGCGCAATCACTTCGGAATCAGAGTCCTGTGGACCCTGTACAACCACCCCGGTCGCCTCTCCACCCCCAGCTCACCAC
+
AAAA1FBFF1BDAFAGGF11A1EE00AB0F3BF1AEBAFG1BAFFGHF0BB1GG1AE/AAE0BD1EE22EEEGECEHEGHHHF/BGHEBFFFFGHCFEHHG?GGEGCCEEFFDF<<<02B/?CFC>211FG101@<0//>-01>..><<0D0000=D</0.-.:.;C0:.G::/;/---9.09/000;..9.0009;0:0000099/9BB-///99;-----9-------;BF//9-:9=---:////-;-
@M03495:530:000000000-LYBTV:1:1112:29522:15216 1:N:0:GATCCGGG+ACCTGCTT
GTCAGCATGTGAGCTTTGGAGGGCAAGAAGTGGTTGTGACATTGCATGGCAGCTAGAGCCAACTGGTTTATCAACGGCAAAATATAGATCGGAAGAGCACACGTCTGAACTCCAGTCACGATCCGGGATCTCGTATGCCGTCTTCTGCTTGAAAAAAAAAAATTTAATAAACACGACAATGTTATCAATTACGAGTGTTATTCCATTATAATTGCGTTTAACATGAGATCCTCTGATCGTGGTCTATCTAA
+
BABBBFFFFFFFGGGGGGGGGGGGGFGHHHHHHDFGEFF5GHFHHHHHHGHGFFHFFGFFBFEFFH5AGHHHFFHC000>GHGGGFHHFHGGGGGHFGHGHHGHAGFB?FGGHHGHHHFE/GGEGB@BD/GHH<ACHDFCBDGEGHHFHHHC?11?@?DCD-.;:;:0;0;<0;.----00;00;0;00000...;.9;09;0000099////;/...-.9/BB////9///9;B///.9.../99/:///
@M03495:530:000000000-LYBTV:1:1112:21868:15223 1:N:0:GATCCGGG+ACCTGCTT
GTCAGCATGTGAGCTTTGGAGTGAAATCTCTTGTCTTAAGGAATAAAGGAAAAAGATTCCGTCGGAGGCTCGGTGCTCTACAGGTTCAACCTTTGTACTCTATTATTGCCTCACATTCCATCTCTTGTGAAAATATATTTGATTGGCTTTTCTGCAGGTTGTTTGCCAGGACTTTCCAAGACCTCCACTAGAAAACACAATAAACTTTTTGGAAGCTGGACAACTATCTTCATTTTTCAGAAACAGTGAAC
+
BBBBBFFFFFFFFGGGGGGGGGHHHGHHHHHHHHHHHHHHHHHHHHHHHHHHHFGGHHHHHHHGGGE0EHHGGGGGHHHGGHHHFHFHHHHHHHHHHHHHHHHHGHHHHHHHHHHFHHGHHHHFGHHHGGGGFFHHHHHHHHHHHHHHHHHHGHHFFHHHGGHHGHHHHGGHHGHHHHHHHHGHHFHHHHHGHHCGHHHGHHHHHFHHHHGDHCGEHHHHHHGHHHHHHHGGGGGGGGGGGGFFGGFFFG0
@M03495:530:000000000-LYBTV:1:1112:23377:15228 1:N:0:GATCCGGG+ACCTGCTT
GTCAGCATGTGAGCTTTGGAGTGAAATCTCTTGTCTTAAGGAATAAAGGAAAAAGATTCCGTCGGAGGCTCGGTGCTCTACAGGTTCAACCTTTGTACTCTATTATTGCCTCACATTCCATCTCTTGTGAAAATATATTTGATTGGCTTTTCTGCAGGTTGTTTGCCAGGACTTTCCAAGACCTCCACTAGAAAACACAATAAACTTTTTGGAAGCTGGACAACTATCTTCATTTTTCAGAAACAGTGAAC
+
CCCCDFFFFFFFGGGGGGGGGGHHHHHHHHHHHHHHHHHHHHHHHHHHHHHHHHGGHIIIHIHGGGGGGHHGGGGGHHHHHHHHHHHHHHHHHHHHHHHHHGHHHHHHHHHHHHHHHHHHHHHHHHHHHHHHHHHHHHHHHHHHHHHHHHHHHHHHGHGHHGHHHHGHHHHHHHHHGHHHGHHHHHHFHGHHHHHHHHHGHGHHHHHHHGGGFFFHGHGHHHHGHHHHHHGGGGGGGGGFFFGGFGGGFG0
@M03495:530:000000000-LYBTV:1:1112:16450:15229 1:N:0:GATCCGGG+ACCTGCTT
GTCAGCATGTGAGCTTTGGAATTAGTAAATTCGTTGACGACAGAAGGAGCAAGATAACGACCACAGGGAGGGTGGTTTATCAACGGCAAAATATAGATCGGAAGAGCACACGTCTGAACTCCAGTCACGATCCGGGATCTCGTATGCCGTCTTCTGCTTGAAAAAAAACAAAAAGAGATGAGTCAGGGAGAGTTCAGTCTTATATCACTTTACGTAGTCACTATGTTACGACTAACATGAAGCTGATCATG
+
BCCCCFFFFFFFGGGGGGGGGGHHHHHHHHHHGHHHHHGFGGGHHHHHHGHHHFHHHHGGGGGHHHHGGGGGEGGGGHHHHHHHGGGGGHHHHHHHHHHHGGGGFHGHHHHGHHHGHHHHHHHHHHHHGGHHGHGG@EGHHHGGHHHHGEGHGHGHHHHHGHHHHGGG.;..:...//00000000/.....:;0;;;0;00000;0000090./9..00000:00009....;0000;:;0000000000
@M03495:530:000000000-LYBTV:1:1112:11344:15244 1:N:0:GATCCGGG+ACCTGCTT
GTCAGCATGTGAGCTTTGGTTTATCAACGGCAAAATATAGATCGGAAGAGCACACGTCTGAACTCCAGTCACGATCCGGGATCTCGTATGCCGTCTTCTGCTTGAAAAAAAAAAGGCAAGATTGCAGACTACAAATACAAGCTTCCCGCTGACTTCACAGGATGTGTAATTGCGTGGAACTCCAACAATCTGGATAGCAAAGTGGGAGGCAACTAGAACTACCTCTATAGTCTGTTTCGCAATTCCATTCT
+
AAAABFFFFDFFGGFFGFGGGGFCGHHHGGGFEEGGGHHFF5FFEGFEGFHHG2BEGGFFHHHHHHHHHFEHG?GGEFFGGE1BEG?>GGHBEE/GEFFHHFFC03B??EEF<////@@FH211?GFFFF10?G1?FGD1><F1F<0A-<<.<00=00=0..:C/;G0::000..:-.C/;B0;9/;;9CF00;0B900;;FB00..;-A9A./9/////;/./BBB////9//////9.AD9///9/;;/
@M03495:530:000000000-LYBTV:1:1112:3982:15250 1:N:0:GATCCGGG+ACCTGCTT
GTCAGCATGTGAGCTTTGGAGTGAAATCTCTTGTCTTAAGGAATAAAGGAAAAAGATTCCGTCGGAGGCTCGGTGCTCTACAGGTTCAACCTTTGTACTCTATTATTGCCTCACATTCCATCTCTTGTGAAAATATATTTGATTGGCTTTTCTGCAGGTTGTTTGCCAGGACTTTCCAAGACCTCCACTAGAAAACACAATAAACTTTTTGGAAGCTGGACAACTATCTTCATTTTTCAGAAACAGTGAAC
+
AAB@AFFFFDDFGGGGGGGGGGHHHHFHHHHHHFFGHHHHHHHHGHHHGHHHHHGGHHHHHHHGGGGFDGHGGGGGHHHHGFGBHHGHHHHHHGHHHGHHHHHHHHHHGHGHHHHGFHGFHHHHHHGHGFDHHFHHHHHHHHHHHFGHHHHHHHHGGHHHGDHHHGHHHGHHHHHHHHFDHHHGHHGHHHHHHGHHGFHFGHHHHHHHHFDDGHFGHHGHHGGEHHHHHHGGGGGGGGGGG;9FFF9CBF0
@M03495:530:000000000-LYBTV:1:1112:6939:15267 1:N:0:GATCCGGG+ACCTGCTT
GTCAGCATGTGAGCTTTGGTCCAGCCTGAGTCCTGGTTTATCAACGGCAAAATATAGATCGGAAGAGCACACGTCTGAACTCCAGTCACGATCCGGGATCTCGTATGCCGTCTTCTGCTTGAAAAAAAAAAAATCAACAGAAGGAGTCTACTGCTCGCGTTGCGTCTATTATGGAAAACACCAATCTTTCAAAGCAACAGCAGGATTCCGTGATAATGCGCCATATGCTTAGTAAAGTTAGATCGGAAGAG
+
BBBBAFFFFFFFGGGGGCGGGGHHHGHHHHHHHHHHHHHHHHHHHGGGGGHHHHHHHHHHHGGGGHHHHHHHGGGHGHHHHHHHHHHHH>FE1EG@FG>1@FHFGHHHGGGGHGFHHHHHHFFFGHGGG<</>011<0>FFBG..C</=0D00=GB.A--::??;9EE9CB;0900;//;AAA.C/C0009009CFGF.B.....////9;.99/;///99.;./;////////:/;/9999//.9.;A9.
@M03495:530:000000000-LYBTV:1:1112:25324:15267 1:N:0:GATCCGGG+ACCTGCTT
GTCAGCATGTGAGCTTTGGAGTGAAATCTCTTGTCTTAAGGAATAAAGGAAAAAGATTCCGTCGGAGGCTCGGTGCTCTACAGGTTCAACCTTTGTACTCTATTATTGCCTCACATTCCATCTCTTGTGAAAATATATTTGATTGGCTTTTCTGCAGGTTGTTTGCCAGGACTTTCCAAGACCTCCACTAGAAAACACAATAAACTTTTTGGTAGCTGGACAACTATCTTCATTTTTCAGAAACAGTGAAA
+
AAAAAFF11FF3BAFGGGCGFB1FDHDFBGFD1DF3BF3ABGHHGDAAE0FHH0/F1FFDEHH////AEHHCCEAEHFHF@11FBF1121BBBDG@2FBFGHHH2GH1F@FHCGHHB1G22>FGFHBDF2211B<GEDFF2FGH10BB0F<F>21>1ACBGAFB@GGH<?<GGFGHEH110FCGHEHCDFCDFHFFHAACFGFHFGFGDGA-.:0:;CBCFGHGG/0CCCFGGFGGGGFFB09;9B9FFF0
@M03495:530:000000000-LYBTV:1:1112:17627:15274 1:N:0:GATCCGGG+ACCTGCTT
GTCAGCATGTGAGCTTTGGAGTGAAATCTCTTGTCTTAAGGAATAAAGGAAAAAGATTCCGTCGGAGGCTCGGTGCTCTACAGGTTCAACCTTTGTACTCTATTATTGCCTCACATTCCATCTCTTGTGAAAATATATTTGATTGGCTTTTCTGCAGGTTGTTTGCCAGGACTTTCCAAGACCTCCACTAGAAAACACAATAAACTTTTTGGAAGCTGGACAACTATCTTCATTTTTCAGAAACAGTGAAC
+
CCCDDFFFFFFFGGGGGGGGGGHHHHHHHHHHHHHHHHHHHHHHHHHHHHHHHHGGHIHHHHHGGGGGGHHGGGGGHHHHHHHHHHHHHHHHHHHHHHHHHHHHHHHHHHHHHHHHHHHHHHGHHHHHHHHHHHHHHHHHHHHHHHGHHHHHHHHHHHHHHGHHHHGHHHHHHHHHHHGFHHHHHHHHHHHHHHHHHHHGHHHHHHHHHHGGFHGHHHGGHHHHHHHHHHGGGGGGGGGGGFGGGGGGGG<
@M03495:530:000000000-LYBTV:1:1112:26788:15286 1:N:0:GATCCGGG+ACCTGCTT
GTCAGCATGTGAGCTTTGATTTTTTTTTCAGGATTAGCTGGTTTATCAACGGCAAAATATAGATCGGAAGAGCACACGTCTGAACTCCAGTCACGATCCGGGATATCGTATGCCGTCTTCTGCTTGAAAAAAATAAATTTGATTGTCTTTTCTGCAGTTTGTTTTCCAGTACTTTCTAATACTTCCACTAGACAACACAATACACTTTCTGGAATCTGACCAACTATCTTCTTTTTTCAAAATCAGTGAGC
+
CCCCCFFFFFFFGGGGGGGGGGGHGGGGHHGGFHGCG3AFGFABG5FFFG?AAEAHFGBGHGHFFAEACEGGFGHGGEFG?F3BFFHBGG4@33?/?GFA///?2FEE2BF2?G/E/0<2@222D2@<DGHCC0?111<F1F111>1=1FGFF1<</0=00</</<0DG0==G0=G00000:0;:0;00:0000/;.E..9;:BF090090:0/009000;/..9/;BBB00BBFBBF9///////;;///
@M03495:530:000000000-LYBTV:1:1112:23302:15300 1:N:0:GATCCGGG+ACCTGCTT
GTCAGCATGTGAGCTTTGGTCCAGCCTGAGTCCTGGTTTATCAACGGCAAAATATAGATCGGAAGAGCACACGTCTGAACTCCAGTCACGATCCGGGATCTCGTATGCCGTCTTCTGCTTGAAAAAAAAAAAAAAACAGAAACTAGACAGCGTGGATGAGCTTTATCCATAGGCACTGACATACTAACTAACACCAATCTACGACAAAGACAAGTTGATAGACACTGCATGGTAGAATGAGACAAGAGCAA
+
CCCCCFFFFFFFGGGGGGGGGGHHHGHHGHHHHHHHHHHHHHHHHGGGGGHHHGHHHHHHGGGGGHHHHHHHGHHHGHHHHHHHHHHGHGGHHGHGGEEAHHHGGHHHHGGGHGHHHHHHGFFGHHGGGCC<---<<.//<</0<0000:.-..-.00000000000090;BB00.//00000:000;000:00...9/009.;.--//////.00009:0000/00900090:090000000/;:/./0/
@M03495:530:000000000-LYBTV:1:1112:6716:15301 1:N:0:GATCCGGG+ACCTGCTT
GTCAGCATGTGAGCTTTGGAGTGAAATCTCTTGTCTTAAGGAATAAAGGAAAAAGATTCCGTCGGAGGCTCGGTGCTCTACAGGTTCAACCTTTGTACTCTATTATTGCCTCACATTCCATCTCTTGTGAAAATATATTTGATTGGCTTTTCTGCAGGTTGTTTGCCAGGACTTTCCAAGACCTCCACTAGAAAACACAATAAACTTTTTGGAAGCTGGACAACTATCTTCATTTTTCAGAAACAGTGAAC
+
BBBBBFFFFFFFGFGGGGGGGGHHHHHHHHHHHHHHHHHHHHGHGHHGHHGHGHGGHHHHHHHGGGGGGHGGGDEGHHHHHHHHHHHHHHHHHGHFHGHHHHHHHHHGHHHHHHHHHHHGHHGHHHHHHHFGEGHHHHHHHHHHHGFHHHHHHHHHHHHHHGHHHHHHHFHFHHHHFHHHHHGFHHHHFHHHHHHHFFHGHHHHHHGHHHGCBGHHHHHGHFHFHHHHHHGGGGGGGGGGGGGFFFCFFB9
@M03495:530:000000000-LYBTV:1:1112:26287:15310 1:N:0:GATCCGGG+ACCTGCTT
GTCAGCATGTGAGCTTTGGTCCAGCCTGAGTCCTGGTTTATCAACGGCAAAATATAGATCGGAAGAGCACACGTCTGAACTCCAGTCACGATCCGGGATCTCGTATGCCGTCTTCTGCTTGAAAAAAAAATATAAGTTGAATAAACACACCATATGAACAAGAACTAGAACGACAAAAATTTAAACAATGACAACACTACTTCACCTTAAGTTGTAAGTCAGAGGCTACAGTCGATCAGTAAGACTATTTA
+
CCCCCFFFFFFFGGGGGGGGGGHHHGGHGHHHHHHHHHHHHHHHHGGGGGHHHHHHHHHHHGEFGGHHHHHHGHHHGFHHHHHHHHHHHGGHHGHGGCFAGGHGEHHHHGGGHGGHHHHHHGHHFHGC@<0?1111@?11111???10>...11>111110////0000=0<.---:.../000000.000009...0//00000000000000000000;0;0.9.////;;.....:9::////9/:/;
@M03495:530:000000000-LYBTV:1:1112:3811:15312 1:N:0:GATCCGGG+ACCTGCTT
GTCAGCATGTGAGCTTTGGAGTGAAATCTCTTGTCTTAAGGAATAAAGGAAAAAGATTCCGTCGGAGGCTCGGTGCTCTACAGGTTCAACCTTTGTACTCTATTATTGCCTCACATTCCATCTCTTGTGAAAATATATTTGATTGGCTTTTCTGCAGGTTGTTTGCCAGGACTTTCCAAGACCTCCACTAGAAAACACAATAAACTTTTTGGAAGCTGGACAACTATCTTCATTTTTCAGAAACAGTGAAC
+
CCCCCFFFFFFFGGGGGGGGGGHHHHHHHHHHHHHHHHHHHGHGHHHHHHHHHHGGHIHIHIHGGGGGGHGGGGGGHHHHHHGHHHHHHHHHHHHHFHHHHHHHHHHHHHHHHHHHHHHHHHHHHHHHHEHFHGHHHHHHHHHHHFHHGHHHHHHHHHHHHGHHHHHHHHGEGHHHHHHHHHHHFGHHHFHFGGHHHHHGHHHHHHHHHHGGFHFHHHHFHHHHHGHFHHGFGGGGGGGGBBFFGGFGFGC
@M03495:530:000000000-LYBTV:1:1112:18822:15323 1:N:0:GATCCGGG+ACCTGCTT
GTCAGCATGTGAGCTTTGGTCCGCCTGAGTCCTGGTTTATCAACGGCAAAATATAGATCGGAAGAGCACACGTCTGAACTCCAGTCACGATCCGGGATCTCGTATGCCGTCTTCTGCTTGAAAAAAAAAAAAAACGCATAGTCCATCCTGGCTCGAGCTCAATAACATCAATATACACTTCTCGCCCTTCAGATCTCAACCACAATTCATGGTATGGCTCACAACCAGGTCAGATAGGTATAGATTTTGTC
+
CCCCCFFFFFFFGGGGGGGGGGGGGGHHHFGHHHHHHHHHHHHHGGGGGHHHHHHHHHHHGGGGHHHHHHHGHHHGHHHHHHHGHHHHGGHHGHGGG>FGHHGGGHHGGEEHGHHGHHHHEHHHHGGCCA@---.---..000000;.00/./:--.:.0000000000000000;BF00:09.9-.-//;00:09090/.;...0;000000000/./00000...9.:0::0000/;00:0:00000/9
@M03495:530:000000000-LYBTV:1:1112:20319:15326 1:N:0:GATCCGGG+ACCTGCTT
GTCAGCATGTGAGCTTTGGTCCAGCCTGAGTCCTGGTTTATCAACGGCAAAATATAGATCGGAAGAGCACACGTCTGAACTCCAGTCACGATCCGGGATCTCGTATGCCGTCTTCTGCTTGAAAAAAAAAAAAAAAGAACAAGGGTAAAAGCAGGTGGATTAATGGTCAATATTGAGTATATGGAGCAGATATACTAAAGTTAGATGACACTCAGTAGCTGTAATGTAGCGGAGTAGTGTAGCTGTGGTAA
+
CCCCCFFFFFFFGGGGGGGGGGHHHGHHHHHHHHHHHHHHHHHHHGGGGGHHHHHHHHHHHGGGGHHHHHHHGHHHGHHHHHHHHHHHHGGHHGHGGEGFHHHGGHHHHGGGHGHHHHHHHFGHHGGGGC<<----...////.:.//:00.0:..<C.00<0<000000<000000<0000<:0//.//0000000000000000000000:<00000:0<000<0000----./0</0000:00/</00
@M03495:530:000000000-LYBTV:1:1112:3166:15330 1:N:0:GATCCGGG+ACCTGCTT
GTCAGCATGTGAGCTTTGGAGTGAAATCTCTTGTCTTAAGGAATAAAGGAAAAAGATTCCGTCGGAGGCTCGGTGCTCTACAGGTTCAACCTTTGTACTCTATTATTGCCTCACATTCCATCTCTTGTGAAAATATATTTGATTGGCTTTTCTGCAGGTTGTTTGCCAGGACTTTCCAAGACCTCCACTAGAAAACACAATAAACTTTTTGGAAGCTGGACAACTATCTTCATTTTTCAGAAACAGTGAAC
+
BBBBBFFFFFFFGGGGGGCGGGBDDDGHHHHHHHHHHHHHHBEGHHHHHHHHHHGGHHHHHHHGGGGGGHHGGEFGHHHHHHHGHHHHHHHHHHHHHGHHHHHHHHHHHHHHHHHHHHHHHHHHHHHHHHHGHGHHHHHHHHHFHGHHHHHHHHHHFFGHHGHHHGHGFAGHHHHHHHGHFFGHHHHHHGH1G>FHHHHGHHGFHHHHHHFFHHHGHHFHHGHHHHHFHHGFGGFGGGGGGGGGGFFBFG0
@M03495:530:000000000-LYBTV:1:1112:7128:15353 1:N:0:GATCCGGG+ACCTGCTT
GTCAGCATGTGAGCTTTGGTCCAGCCTGAGTCCTGGTTTATCAACGGCAAAATATAGATCGGAAGAGCACACGTCTGAACTCCAGTCACGATCCGGGATCTCGTATGCCGTCTTCTGCTTGAAAAAAAAAAAAAACAGACTAACAAAGACTGATGCAAAGCGAACGAAGCTTGAACATAAATCACACTATATTAATGTAATGACCCTCCGTACGCAGCGCATGTACTAAACAGACTCGACACCACTATACA
+
CCDDDFFFFFFFGGGGGGGGGGHHHGHHHHHHHHHHHHHHHHHHHGGGGGHHHGHHHHHHHGGGGHHHHHHHGHHHGHHHHHHHHHHHHGGHHGHGGEEFHHHGGHHHHGGGHGHHHHHHHHCHHHGGGGD/-<<..//.00000<.///000000<00//<.---...-00/.0000<000<000<//000000000000:000:/.....<-..-----..<00000000//.00..<.-...:/:0<0
@M03495:530:000000000-LYBTV:1:1112:20904:15382 1:N:0:GATCCGGG+ACCTGCTT
GTCAGCATGTGAGCTTTGGAATTAGCTGGTTTATCAACGGCAAAATATAGATCGGAAGAGCACACGTCTGAACTCCAGTCACGATCCGGGATCTCGTATGCCGTCTTCTGCTTGAAAAAAAAAAAAAAATAAAATGAAAAGAGGTGCAAAGGTAAGTACGTAAGAGTCATCGGTGTGGTGAATGTTATACTAGTAAGTCTAGCATCTATGTAGTGAGATTAATCAAGTACTCACTTAGGACAGAATCTGCG
+
BBCCCFFFFFFFGGGGGGGGGGHHHHHHHHHHHHHHHHGGGGGHHHHHHHHHHHGGGGHHHHHHHGHHHGHHHHHHHHHHHHGFHHGHGGGGGHHHGGHHHHGGGHGHHHHHHHHHHHHGGGGC@/<->00=111011<1<.<.0.001<//011011<./0..1010:110..<.../.10<11111:11111<1<<1<111010:1<1<111/10111111110<111111011:1010:</011111-
@M03495:530:000000000-LYBTV:1:1112:29577:15384 1:N:0:GATCCGGG+ACCTGCTT
GTCAGCATGTGAGCTTTGGAGTGAAATCTCTTGTCTTAAGGAATAAAGGAAAAAGATTCCGTCGGAGGCTCGGTGCTCTACAGGTTCAACCTTTGTACTCTATTATTGCCTCACATTCCATCTCTTGTGAAAATATATTTGATTGGCTTTTCTGCAGGTTGTTTGCCAGGACTTTCCAAGACCTCCACTAGAAAACACAATAAACTTTTTGGAAGCTGGACAACTATCTTCATTTTTCAGAAACAGTGAAC
+
ABBBBFFFFFFFGGGGGGGGGGHHGHHHHGHHHHHHHGHHHGHHHHHHH2GHHHGEHHHFGGHGGGGGGHHGGEGEHHGGHHHHHHHGFHHHHHHHGHHHHHGHHHHGHHHHHHHHHHHHGHGHHHHHHHHHFGHHHHHHHHHHHAGFHGHHHHGHHGHHGGHHGGHHGGEHHHHHGGHHGHHHHHFGGFHGGFFHHFHGHHHHHHHHHHGGFHHHHHHGHHFEHHHHGFGFFFFGGGGFEFFBFGFBBF;
@M03495:530:000000000-LYBTV:1:1112:5431:15387 1:N:0:GATCCGGG+ACCTGCTT
GTCAGCATGTGAGCTTTGGAATTAGTAAATTCGTTGACGACAGAAGGAGCAAGATAACGACCACAGGGAGGGTGGTTTATCAACGGCAAAATATAGATCGGAAGAGCACACGTCTGAACTCCAGTCACGATCCGGGATCTCGTATGCCGTCTTCTGCTTGAAAAAAAAAAAATAGCAAAACACCGATCGACGTCCTATCTCCATCAAACAGCAGAGGATGCAGTACGAACATAGGTTGATGAAACTATGTG
+
CCCCCFFFFFFFGGGGGGGGGGHHHGHHHHHHGHHHHHGGGGGHHHHHHHHHHHHHHHGGGGGHHHHGGGGGBFFFGHHHHHHHGGGGGHHHHHHHHHHHGGGGHHGHHHHGHHHGHHHGHHHHHHHHGGHHGHGGGG/GHHGGHHGHGGGHGHDBGHHHGHHHHGGFG@99.000000/....--;-9:---...00000:0000000././.:.../0/00000;..-9000000//0000000000:0
@M03495:530:000000000-LYBTV:1:1112:11614:15392 1:N:0:GATCCGGG+ACCTGCTT
GTCAGCATGTGAGCTTTGGTTTATCAACGGCAAAATATAGATCGGAAGAGCACACGTCTGAACTCCAGTCACGATCCGGGATCTCGTATGCCGTCTTCTGCTTGAAAAAAAAAAAAAAAAAAATCAAAAGAACATACCACACCGTGTCACTGGACATCGACACATGATAATTAACTGACAGGTTACGATATTATCTCCACACTTAACCTGACTCCTGACAGCTGGAGAATTGTCAGAACGCAGAAACTCTG
+
CBBCCFFFFFFFGGGGGGGGGGHHHHHHGGGGGHHHHHHHHHHHGGGGHHHHHHHGHHHGHHHHHHHHHHHHGGHHGHGGGGFHHHFGHHHHGGGHGHHHHHHHGHHHHGGGGCB<//-----.00000/..//110/00...-..</1111//<00:./-.-/0:<111:1111110000.0010<...-11111<01/0./1:110<.//110001/00.00/..0<010111111/..---<0/1011
@M03495:530:000000000-LYBTV:1:1112:18546:15412 1:N:0:GATCCGGG+ACCTGCTT
GTCAGCATGTGAGCTTTGGAATTAGCTGGTTTATCAACGGCAAAATATAGATCGGAAGAGCACACGTCTGAACTCCAGTCACGATCCGGGATCTCGTATGCCGTCTTCTGCTTGAAAAAAAAAAAAAACGTCCTAACTCGCTCTAATAATATGAGTAGCGAGATAGCAGATTTAGATAGAAATGCTTGTGTGTTTTGTATAAATCAGCTAGGAACGTCATCTAGCAGTACACGTACATACTCAGTAGTGTG
+
BBCCCFFFFFFFGGGGGGGGGGHHHHHHHGHHHHHHHHGGGGGHHHHHHHHHHHGGGGHHHHHGHGHHHGHHHHHHHHHHHHGFHHGHGGGGFGHGFGHHHHGGGHGHHHGHHHGHHHHGFF>C/C<>.-0...00/00.-...00:00<0000000<0--<-.00000/<00000000<0<000<0<.0/:./</./00000<0000000.<0:.<AE.0<0000000000.:/..0000<<00000/0<
@M03495:530:000000000-LYBTV:1:1112:6209:15431 1:N:0:GATCCGGG+ACCTGCTT
GTCAGCATGTGATCTTTGGAATTAGTAAATTCGTTGACGACAGAAGGAGCAAGATAACGACCACAGGGAGGGTGGTTTATCAACGGCAAAATATAGATCGGAAGAGCACACGTCTGAACTCCAGTCACGATCCGGGATCTCGTATGCCGTCTTCTGCTTGAAAAAAAAAAAAAAAAAAATAGGAAAAGTAATATATAGCGGATGCTATCAGAACTCCAGTACCAACTTACAACTACCAATACTCTCACACA
+
DCDDDFFFFFFFGGGGGGGGGGHHHHHHHHHHGHHHHHGGGGGHHHHHHHHHHHHHHHGGGGGHHHHGGGGGEGGGGHHHHHHHGGGGGHHHHHHHHHHHGGGGHHHHHHHGGHHGHHHHHHHHHHHHGGHHGHGGGGEHHHFFHHHHGEGHGHHHGHHHHHHHHGGGG?-<<-<<---.000:0/</0000:000000----9/000/00<B/00000000000./000:000:0<0000000:00<00.
@M03495:530:000000000-LYBTV:1:1112:8633:15452 1:N:0:GATCCGGG+ACCTGCTT
GTCAGCATGTGAGCTTTGGAATTAGTAAATTCGTTGACGACAGAAGGAGCAAGATAACGACCACAGGGAGGGTGGTTTATCAACGGCAAAATATAGATCGGAAGAGCACACGTCTGAACTCCAGTCACGATCCGGGATCTCGTATGCCGTCTTCTGCTTGAAAAAAAAAAAAAAAAACACATAAATAGAGAAATTTACCAATATTCATATTACAAGCATGTAACTAATATTACTAGGCATACACATGTTTT
+
CCCCCFFFFFFFGGGGGGGGGGHHHHHHHHHHGHHHHHGGGGGHHHHHHHHHHHHHHHGFGGGHHHHGGGGGEFGGGHHHHHHHGGGGGHHHHHHHHHHHGGGGHHHHHHHGHHHGHHHHHHHHHHHHGGHHGHGGGGEHHHGGHHHHGEGHGHHHHHHGGHHHHGGEG<<<<-9-<....001111:11100:1:1101000:111<11<11<10</:01111110:111<11:1//<00000000111/
@M03495:530:000000000-LYBTV:1:1112:18828:15457 1:N:0:GATCCGGG+ACCTGCTT
GTCAGCATGTGAGCTTTGGAGTGAAATCTCTTGTCTTAAGGAATAAAGGAAAAAGATTCCGTCGGAGGCTCGGTGCTCTACAGGTTCAACCTTTGTACTCTATTATTGCCTCACATTCCATCTCTTGTGAAAATATATTTGATTGGCTTTTCTGCAGGTTGTTTGCCAGGACTTTCCAAGACCTCCACTAGAAAACACAATAAACTTTTTGGAAGCTGGACAACTATCTTCATTTTTCAGAAACAGTGAAC
+
BACCCFFFFFFFGGGGGGGGGGHHHHHHHHHHHHHHHHHHHHHHHHHHHHHHHHGGHIIHHIHGGGGGGHHGGGGGHHHHHHHHHHHHHHHHHHHHHHHHHHHHHHHHHHHHHHHHHHHHHHHHHHHHHHHHHHHHHHHHHHHHHHFHHHHHHHHHHHHHHGHHHHHHHHHHHHHHHGGHHHHHHHHHHHHGHHHHHHHGHHFHHHHHHHGGHHHHGHHFHHHHHHHHHHGGGGGGGGGGGGGGFGGGGG:
@M03495:530:000000000-LYBTV:1:1112:18985:15493 1:N:0:GATCCGGG+ACCTGCTT
GTCAGCATGTGAGCTTTGGAATTAGTAAATTCGTTGACGACAGAAGGAGCAAGATAACGACCACAGGGAGGGTGGTTTATCAACGGCAAAATATAGATCGGAAGAGCACACGTCTGAACTCCAGTCACGATCCGGGATCTCGTATGCCGTCTTCTGCTTGAAAAAAAAAAAAAAACAATAAGGACGAAGCGCGTAGGAAACGAAAAAGATAGAGTTGTATCCCTATTTTCTCGCACGAATCGGGTATTGAG
+
CCCCCFFFFFFFGGGGGGGGGGHHHHHHHHHHGHHHHHGGGGGHHHHHHHHHHHHHHHGGGGGHHHHGGDGGEFGGGHHHHHHHGGGGGHHHHHHHHHHHGGGGHHHHHHHGHHHGHHHHHHHHHHHHGGHHGHGGG?FHHHFGHGHHGFGHGHHGHHHHGHHHHGGCGA--<<<...0:0000.---.------<.00//....-<<.0<00:0000<000000<0000<0..---.....9-.-00000
@M03495:530:000000000-LYBTV:1:1112:15438:15504 1:N:0:GATCCGGG+ACCTGCTT
GTCAGCATGTGAGCTTTGGAGTGAAATCTCTTGTCTTAAGGAATAAAGGAAAAAGATTCCGTCGGAGGCTCGGTGCTCTACAGGTTCAACCTTTGTACTCTATTATTGCCTCACATTCCATCTCTTGTGAAAATATATTTGATTGGCTTTTCTGCAGGTTGTTTGCCAGGACTTTCCAAGACCTCCACTAGAAAACACAATAAACTTTTTGGAAGCTGGACAACTATCTTCATTTTTCAGAAACAGTGAAC
+
CCCCCFFFFFFFGGGGGGGGGGHHHHHHHHHHHHHHHHHHHHHHHHHHHHHHHHGGHHIHHIHGGGGGGHHGGGGGHHHHHHHHHHHHHHHHHHHHHHHHHHHHHHHHHHHHHHHHHGHHHHHHHHHHHGHHHHHHHHHHHFHHHHHHHHHHHHHHGHHHHGHHHHGHHGEHHHHHHHHHHHHHHHHHHHHHHHHHHGHEHGHGGHHHHHGGGFFEHHHHGGGEHHHHHHGGGGFGGGGGFFFGGGCFGF0
@M03495:530:000000000-LYBTV:1:1112:14626:15521 1:N:0:GATCCGGG+ACCTGCTT
GTCAGCATGTGAGCTTTGGTTTATCAACGGCAAAATATAGATCGGAAGAGCACACGTCTGAACTCCAGTCACGATCCGGGATCTCGTATGCCGTCTTCTGCTTGAAAAAAAAAAAAACAACAGAGAAGTAGCACGAAGAAAAGGTGATCAGTCTAAGATAAAATACAACATACTCATATATTTATGCTAGCAATACGTACTACATCTCTGATAGTACTTACGCACACGAAGCACAACATGAAAAGACTAGA
+
CCCDDFFFFFFFGGGGGGGGGGHHHHHHGGGGGHHHHHHHHHHHGGGGHHHHHHHGHHHGHHHHHHHHHHHHGGHHGHGGGGGHHHGGHHHHGEGHGHHHHHHHFHHHHGGGDFB>A/////000010111111-.<<</<//.000000000000;000000000000./:000;0000000:;;00:0:0000:.00..;0:000;0000:00000000...9-.--..-0//;../;:000/:/0000
@M03495:530:000000000-LYBTV:1:1112:17827:15538 1:N:0:GATCCGGG+ACCTGCTT
GTCAGCATGTGAGCTTTGGAATTAGTAAATTCGTTGACGACAGAAGGAGCAAGATAACGACCACAGGGAGGGTGGTTTATCAACGGCAAAATATAGATCGGAAGAGCACACGTCTGAACTCCAGTCACGATCCGGGATCTCGTATGCCGTCTTCTGCTTGAAAAAAAAAAAAATAAAACGAAAACATCATACAAACTTAAGACATACAAACGATGTAATCACATAAACACAGATAACCAGATCTGAATCTT
+
CDCCDFFFFFFFGGGGGGGGGGHHHHHHHHHHGHHHHHGEGGGHHHHHHHHHHHHHHHGGGGGHHHHGGGGGFGGGGHHHHHHHGGGGGHHHHHHHHHHHGGGGHHHHHHHGHHHGHHHHHHHHHHHHGGHHGHGGGGAHHHGGHHHHGEGHGHHHHHHGHHHHHGGGGB:9-.00000-...-/.000000000;0000000/00090:......00090000090;0...0000000..0:90000000
@M03495:530:000000000-LYBTV:1:1112:9496:15553 1:N:0:GATCCGGG+ACCTGCTT
GTCAGCATGTGAGCTTTGGAATTAGCTGGTTTATCAACGGCAAAATATAGATCGGAAGAGCACACGTCTGAACTCCAGTCACGATCCGGGATCTCGTATGCCGTCTTCTGCTTGAAAAAAAAAAAATGGAGAATTTAATTGAGATTATCATTTAAGGTTGATTTGGTACTAGTCGACTCAGCTGAGTCAATCACCACATGCATTCCAGTTCACAGAGATCAAGAGATAATAGAGTATCATTCACTCACATG
+
CCCCCFFFFFFFGGGGGGGGGGHHHHHHHGHHHHHHHHGGGGGHHHHHHHHHHHGGGGHHHHHHHGHHHGHHHHHHHHHHHHGGHHGHGGFE1GHHGGHHHHGGGHGHHHHHHHHHHHHGGGDC@>?11?010111<11<1>1.<11=<000000<0=0/<0=0=0:;000000:.;.A:00000.;0000090/0.9909909000;00090000//0:0000.;0;0;090900000;0000:0;9009
@M03495:530:000000000-LYBTV:1:1112:2676:15559 1:N:0:GATCCGGG+ACCTGCTT
GTCAGCATGTGAGCTTTGGAATTAGTAAATTCGTTGACGACAGAAGGAGCAAGATAACGACCACAGGGAGGGTGGTTTATCAACGGCAAAATATAGATCGGAAGAGCACACGTCTGAACTCCAGTCACGATCCGGGATCTCGTATGCCGTCTTCTGCTTGAAAAAAAAAAAAAAAATAAAAAACACATACAAAGCCAATCGAGACTATTAAACCTCATATACAGAGAATCAGTACCAATAACTGTTCACAA
+
CCCCCFFFFFFFGGGGGGGGGGHHHHHHHHHHGHHHHHGFGGGHHHHHHHHHHHHHHHGGGGGHHHHGGGGGEFEEGHHHHHHHGGGGGHHHHHHHHHHHGGGGHHHHHGHGHHHGHHHHGHHHHHHHGFHHGHGGGEEHHHGGHHHHGGGHGHGHHHHHHHHH.EEAD9-;9=--.;0000-9...000000/9.::0/..9..000000:9///000000:0://0;0000000;900000000;0000
@M03495:530:000000000-LYBTV:1:1112:10310:15564 1:N:0:GATCCGGG+ACCTGCTT
GTCAGCATGTGAGCTTTGGAGACTGGTTTATCAACGGCAAAATATAGATCGGAAGAGCACACGTCTGAACTCCAGTCACGATCCGGGATCTCGTATGCCGTCTTCTGCTTGAAAAAAAAAAAACAAAAAAAACGGGGAAACCAGTATGACGTCATTGTACGATAAAAAGAAAGACACAGCATCGGGACACACCAAATGCTAGAAGTAATCGCACCGAAATCTAGTTGACGCAACGTAGAGCACATGAGAAA
+
DDDDDFFFFFFFGGGGGGGGGGGHHHHHHHHHHHHGGGGGHHHHHHHHHHHGGGGHHHHHHHGGHHGHHHHHHHHHHHHGGHHGGGGGAFHHHFGHFHHGGGHFHHHHHHGHHHHHGGGG/<>/?/00.><-.-..--..:...;:0000.....000;0..;.9909.9./0/////../:0..---../.....:000000:0000:0...------9000;000099.----.:..:00./:000000
@M03495:530:000000000-LYBTV:1:1112:18667:15568 1:N:0:GATCCGGG+ACCTGCTT
GTCAGCATGTGAGCTTTGGAATTAGTAAATTCGTTGACGACAGAAGGAGATAACGACCACAGGGAGGGTGGTTTATCAACGGCAAAATATAGATCGGAAGAGCACACGTCTGAACTCCAGTCACGATCCGGGATCTCGTATGCCGTCTTCTGCTTGAAAAAAAAAAAAAATACGACATGTAGACACTTATGAGGTCGTCTTCTCGTAAGCAAAATGTCAACTGCTACCACTTCGTCTGAACGAATTACATG
+
DDEDEFFFFFFFGGGGGGGGGGHHHHHHHHHHGHHHHHGFGGGHHHHHHHHHHHGGGGGHHHHGGGGGEFGFFHHHHHHHGGGGGHHHHHHHHHHHGGGGHHHHHHHGHHHGHHHHHHHHHHHHGGHHGHGGGCCGGHGGHHHHGFGHGHHGHHHHFGHHHGGGE?D-9-.00...-.0<11111/0111111///--..<110.....01:0/00111101/0111/000<0./.<.110....<<1:11
@M03495:530:000000000-LYBTV:1:1112:13482:15582 1:N:0:GATCCGGG+ACCTGCTT
GTCAGCATGTGAGCTTTGGAGTGAAATCTCTTGTCTTAAGGAATAAAGGAAAAAGATTCCGTCGGAGGCTCGGTGCTCTACAGGTTCAACCTTTGTACTCTATTATTGCCTCACATTCCATCTCTTGTGAAAATATATTTGATTGGCTTTTCTGCAGGTTGTTTGCCAGGACTTTCCAAGACCTCCACTAGAAAACACAATAAACTTTTTGGAAGCTGGACAACTATCTTCATTTTTCAGAAACAGTGAAC
+
BBBCCFFFFFFFGGGGGGGGGGHHHHHHHHHHHHHHHHHHHHHHHHHHHHHHHHGGHHHIHHHGGGGGGHHGGGGGHHGHHHHHHHFHHHHHHHHGHHHHGHHHHHHHHHHHHHHHHHHHHHHHHHHHHHHHHHHHHHHHHHHHHHGHHHHHGHEHHHHHHGHHHGHHHHHHHHHHHHHHHHHHHHHHHHGHGFHHHHHGHGHHHFHHHHGGHHHGHHGFHFFHHHHHGHGGGGGGGGGGFGGGFFFGGG0
@M03495:530:000000000-LYBTV:1:1112:9616:15583 1:N:0:GATCCGGG+ACCTGCTT
GTCAGCATGTGAGCTTTGGTCCAGCCTGAGTCCTGGTTTATCAACGGCAAAATATAGATCGGAAGAGCACACGTCTGAACTCCAGTCACGATCCGGGATCTCGTATGCCGTCTTCTGCTTGAAAAAAAAAAAAAATAGAACTAACTACGACAGAGACACATGATTAATGGTCTAAACACCAGATGATCAAATATACAAATCATGTCTAGTCTAGCACATTGAATACAATATCATTTATATACAATGAGTTG
+
CCCEEFFFFFFFGGGGGGGGGGHHHGHHHHHHHHHHHHHHHHHHHGGGGGHHHHHHHHHHHGGGGHHHHHHHGHHHGHHHHHHHHHHHHGGHHGHGGEFGHHHGGHHHHGGGHGHHHHHHHHHFHHGGGG@A<><.001=0<0<0110.<.-<//<///<0001<111<1<1<11101.....0::111001111=10010:1111111:1111100/11111110001111<11111111<1:1<11111
@M03495:530:000000000-LYBTV:1:1112:1892:15592 1:N:0:GATCCGGG+ACCTGCTT
GTCAGCATGTGAGCTTTGGAGTGAAATCTCTTGTCTTAAGGAATAAAGGAAAAAGATTCCGTCGGAGGCTCGGTGCTCTACAGGTTCAACCTTTGTACTCTATTATTGCCTCACATTCCATCTCTTGTGAAAATATATTTGATTGGCTTTTCTGCAGGTTGTTTGCCAGGACTTTCCAAGACCTCCACTAGAAAACACAATAAACTTTTTGGAAGCTGGACAACTATCTTCATTTTTCAGAAACAGTGAAC
+
BBBBBFFFFFFFGGGGGGGGGGADDGHHHBHHHHHHHHGHHHHHHHHHGHHHHFGGHHHHHHGGGGGGGHHGGEGGHHHHHGHHHHHHHHGHHGHHHHFHHHHHHHHFFHGHFHGHFHHHHHHHHHHHHHHFGHHHHHHHGHHHHGGGHHGHGHHGHHHHFDHHGHHHHHHHHHFHHFGHGHGGHHFHHGGHHFGFGFHGGHHHHHHGHHGGFHHEBGHHHHHH//CCCHGFGGGGGGGGGGGGGG9FFG9
@M03495:530:000000000-LYBTV:1:1112:19128:15598 1:N:0:GATCCGGG+ACCTGCTT
GTCAGCATGTGAGCTTTGGAGTGAAATCTCTTGTCTTAAGGAATAAAGGAAAAAGATTCCGTCGGAGGCTCGGTGCTCTACAGGTTCAACCTTTGTACTCTATTATTGCCTCACATTCCATCTCTTGTGAAAATATATTTGATTGGCTTTTCTGCAGGTTGTTTGCCAGGACTTTCCAAGACCTCCACTAGAAAACACAATAAACTTTTTGGAAGCTGGACAACTATCTTCATTTTTCAGAAACAGTGAAC
+
CBCCCFFFFFFFGGGGGGGGGGHHGHHHHHHHHHHHHHHHHHHGHHHHHHHHHGGGHHHHHHHGGGGGGHHGGGGGHHHHHHHHHHHHHHHHHHHHHHHHHHHHHHHHHHHHHHHHHHHHHHHHHHHHHHHHGHHGHHHHHFHHHHFHHHHHHHHHHHHHHGHHHHHHHHHHHHHHHHHHHHHHHHHHHHHGFHHHHHGGGHHHHHHHHHGFGGHHHHFFHHHHHHHHGHGGGGGGGGGGGGGGGGFGFG9
@M03495:530:000000000-LYBTV:1:1112:9909:15606 1:N:0:GATCCGGG+ACCTGCTT
GTCAGCATGTGAGCTTTGGTTTATCAACGGCAAAATATAGATCGGAAGAGCACACGTCTGAACTCCAGTCACGATCCGGGATCTCGTATGCCGTCTTCTGCTTGAAAAAAAAAAAAAACATCAATAAAATTAGGACTCGTGGTCAATGAATCAAAATACAACTGCATGCACACAGAGAGGAACATCAAGTCCAACTCACTAATAACACCTATATAAGTATAGTACCGACCTCACCAAATATATACCAGAGA
+
CCCCDFFFFFFFGGGGGGGGGGHHHHHHGGGGGHHHHHHHHHHHGGGGHHHHHHHGHHHGHHHHHHHHHHHHGGHHGHGGGEEHGHFGHHHHGGGHGHHHHHHHHGGGH@FGD/>>>//<1>>111<=11111110//.....00<0000:000000000000/00<00<:<...0:/.9.:.:0000000<000/0:0<00<00000./0:000:0<0:0<0<00..--.00..0..<000000000../
@M03495:530:000000000-LYBTV:1:1112:7987:15608 1:N:0:GATCCGGG+ACCTGCTT
GTCAGCATGTGAGCTTTGGAGTGAAATCTCTTGTCTTAAGGCATAAAGGAAAAAGATTCCGTCGGAGGCTCGGTGCTCTACAGGTTCAACCTTTGTACTCTATTATTGCCTCACATTCCATCTCTTGTGAAAATATATTTGATTGGCTTTTCTGCAGGTTGTTTGCCAGGACTTTCCAAGACCTCCACTAGAAAACACAATAAACTTTTTGGAAGCTGGACAACTATCTTCATTTTTCAGAAACAGTGAAC
+
AAAAAC11BB33B1BFB1BGF111FEGHHHFFH1FHBAGGC00BAGGBBGHEB0B/EG2FC10EEEAEEHHG??BEGHBBEGGHHHE12@>B111F2BFB212GGHGF1EF>1?FG2F2E2F1DFFGHFB211>B2BGGHGFFHHF010B1BFDDFHAFGH/FH0GBFGHEEGFBGFD1FGHBGGHF0F011F1>GGGCEBDG0GHBGHHC@:0/.CC/::C:GFHGBCBFBFGFBFBFF0;//9FFFF09
@M03495:530:000000000-LYBTV:1:1112:14300:15652 1:N:0:GATCCGGG+ACCTGCTT
GTCAGCATGTGAGCTTTGGAGTGAAATCTCTTGTCTTAAGGAATAAAGGAAAAAGATTCCGTCGGAGGCTCGGTGCTCTACAGGTTCAACCTTTGTACTCTATTATTGCCTCACATTCCATCTCTTGTGAAAATATATTTGATTGGCTTTTCTGCAGGTTGTTTGCCAGGACTTTCCAAGACCTCCACTAGAAAACACAATAAACTTTTTGGAAGCTGGACAACTATCTTCATTTTTCAGAAACAGTGAAC
+
CCCDEFFFFFFFGGGGGGGGGGHHHHHHHHHHHHHHHHHHHHHHHHHHHHHHHHGGHIIHHHHGGGGGGHHGGGGGHHHHHHHHHHHHHHHHHHHHHHHHHHHHHHHHHHHHHHHHHHHHHHHHHHHHHHHHHHHHHHHHHHHHHHHHHHHHHHHHHHHHHGHHHHHHGHHHHHHHHHHHHHHHHHHHHGHHHHHHHGHGHHHHHHHHHHGGGHGHHHGHHHHHHHHHHHGGGGGGGGGFGGGGGGFGGG:
@M03495:530:000000000-LYBTV:1:1112:16384:15659 1:N:0:GATCCGGG+ACCTGCTT
GTCAGCATGTGAGCTTTGGAGGGCAAGAAGTGGTTGTGACTGGTTTATCAACGGCAAAATATAGATCGGAAGAGCACACGTCTGAACTCCAGTCACGATCCGGGATCTCGTATGCCGTCTTCTGCTTGAAAAAAAAAAAAAAGAAAACAAAAGAGTAGCATGCTCGTTAATATAGATATACTATAAAGAAAGAACTCGAGTAACGAGTCTTTAGGGGAGAGTGGGAGCGATGTAGTCAGGCAGTCGAAGAG
+
DDEEEFFFFFFFGGGGGGGGGGGGGGGHHHHHHHGGGGHHHHHHHHHHHHHHGGGGGHHHHHHHHHHHGGGGGHHHHHHGHHHGHHHHHHHHHHHHGGHHGHGGEGEHHHGGHHHHGGGHGHHGHHHHFGHHHGGGF<>-<-.:.<//...:/./<1111100:1.-..<1111:11111111:11:11./0/./11...0.11.<../1<1110...-..01.....--...111111/:../<......
@M03495:530:000000000-LYBTV:1:1112:10466:15731 1:N:0:GATCCGGG+ACCTGCTT
GTCAGCATGTGAGCTTTGGAGTGAAATCTCTTGTCTTAAGGAATAAAGGAAAAAGATTCCGTCGGAGGCTCGGTGCTCTACAGGTTCAACCTTTGTACTCTATTATTGCCTCACATTCCATCTCTTGTGAAAATATATTTGATTGGCTTTTCTGCAGGTTGTTTGCCAGGACTTTCCAAGACCTCCACTAGAAAACACAATAAACTTTTTGGAAGCTGGACAACTATCTTCATTTTTCAGAAACAGTGAAC
+
CBCDDFFFFFFFGGGGGGGGGGHHHHHHHHHHHHHHHHHHHHHHHHHHHHHHHHGGHHIIHHHGGGGGGHHGGEEGHHHHHHHHHHHHHHHHHHHHHHHHHHHHHHHHHHGHHHHHHHHHHHHHHHHHHHHHGFHHHHHHHHHHHGHHHHHHHHHHHHHHHGHHHHHHGHHHHHHHHHHHHHHHHHGGHHHBGGHHHHHGHHHHHHHHHHGGHHGHHHHHGFHHHHHFHHGGGGCFGGGGGFFGGGGGGG0
@M03495:530:000000000-LYBTV:1:1112:27618:15733 1:N:0:GATCCGGG+ACCTGCTT
GTCAGCATGTGAGCTTTGGTCCAGCCTGAGTCCCTGGTTTATCAACGGCAAAATATAGATCGGAAGAGCACACGTCTGAACTCCAGTCACGATCCGGGATCTCGTATGCCGTCTTCTGCTTGAAAAAAAAAAAACGCTGATTACTGCAGCTTACGTCATTCAGCCGAGTACGTTTCTCTTCCGCTTCTAACTACGCCGTATCCTACTCCCTCTGCACTGCCGTTGGTCTACTCGTCCTGGTTCTCTCCTAC
+
BBBBBFFFFFFFGGGGGGGGGGHHGGHHHHHFHHHHHGFHHHHFHHGGGGGHGHHHHHGHHGGEGGHHGGHFHEHHFGHHHHHFHHFGGFGFHHGFEG/?CFHHGGHBFGEE<GFFFHHHGH?GGHFCD////-.<-...00000000//<0=<.;...0:000/---..0.///9;00000....;000000/.----...//9////....//9///9;-.;9..////9B.9...///9/////////
@M03495:530:000000000-LYBTV:1:1112:8900:15754 1:N:0:GATCCGGG+ACCTGCTT
GTCAGCATGTGAGCTTTGGAGTGAAATCTCTTGTCTTAAGGAATAAAGGAAAAAGATTCCGTCGGAGGCTCGGTGCTCTACAGGTTCAACCTTTGTACTCTATTATTGCCTCACATTCCATCTCTTGTGAAAATATATTTGATTGGCTTTTCTGCAGGTTGTTTGCCAGGACTTTCCAAGACCTCCACTAGAAAACACAATAAACTTTTTGGAAGCTGGACAACTATCTTCATTTTTCAGAAACAGTGAAC
+
CCCCCFFFFFFFGGGGGGGGGGHHHHHHHHHHHHHHHHHHHHHHHHHHHHHHHHGGHIIHHHHGGGGGGHHGGGGGHHHHHHHHHHFHHHHHHHHHHHHHHHHHHHHHHHHHHHHHHHGHHHHHHHHHHGHHHHHHHHHHHGHHHFHHHHHHHHHHGHHHHGHHHHHHGEHHHHHHHGHGHHHHHHHHHHGFHHHFHHHGHGHHHHHHHHGGGHHGHHFHHHHGHHHHHHGGGGGGGGGGGFGGFGFGGG0
@M03495:530:000000000-LYBTV:1:1112:16220:15755 1:N:0:GATCCGGG+ACCTGCTT
GTCAGCATGTGAGCTTTGGAATTAGTAAATTCGTTGACGACAGAAGGAGCAAGATAACGACCACAGGGAGGGTGGTTTATCAACGGCAAAATATAGATCGGAAGAGCACACGTCTGAACTCCAGTCACGATCCGGGATCTCGTATGCCGTCTTCTGCTTGAAAAAAAAAAAAAACAAGAAACAAAGACACAACGCCAGGCAGCACTGGCTGAGTTATCAGAATAGTATACTAACAGCGTGTGCATGAGCGA
+
CDDDDFFFFFFFGGGGGGGGGGHHHHHHHHHHGGHHHHGFGGGHHHHHHHHHHHHHHHGGGGGHHHHGGGGGEFGGGHHHHHHHGGGGGHHHHHHHHHHHGGGGHHHHHHHGHHHGHHHHHHHHHHHHGGHHGHGGDAFHHHGGHHHHGGGHGHHHHHHHFHHHHGGGGA-<--...//////..//////..--<.-.......0//./...0000000000:000000000000.-....0000000--
@M03495:530:000000000-LYBTV:1:1112:5881:15763 1:N:0:GATCCGGG+ACCTGCTT
GTCAGCATGTGAGCTTTGGTCCAGCCTGAGTCCCTGGTTTATCAACGGCAAAATATAGATCGGAAGAGCACACGTCTGAACTCCAGTCACGATCCGGGATCTCGTATGCCGTCTTCTGCTTGAAAAAAAAAAAAAATAAGGGACGGATGAAGGAGGCCAGATCAAGCAGTCCATTATGTGCAGAGAATAGTAAATGTTTAGTTGAAAGATCAGACAGGTAACAAACTTATCTAACCACGAGTATACAGCAG
+
DCCCDFFFFFFFGGGGGGGGGGHHHGHHHHHHHHHHHHHHHHHHHHGGGGGHHHHHHHHHHHGGGGHHHHHHHGHHHGHHHHHHHHHHHHGGHHGHGGGGEHHHFGHHHHGGGHGHFFHHHFBGHHHGGGCC<<--.0110...<-:.-0:10<..:....00:000//<001111<111111:./0010<11<111:111:1111<1/<1000</<.011010..<10111110.0..--.::11:10<.
@M03495:530:000000000-LYBTV:1:1112:22504:15770 1:N:0:GATCCGGG+ACCTGCTT
GTCAGCATGTGAGCTTTGGAGTGAAATCTCTTGTCTTAAGGAATAAAGGAAAAAGATTCCGTCGGAGGCTCGGTGCTCTACAGGTTCAACCTTTGTACTCTATTATTGCCTCACATTCCATCTCTTGTGAAAATATATTTGATTGGCTTTTCTGCAGGTTGTTTGCCAGGACTTTCCAAGACCTCCACTAGAAAACACAATAAACTTTTTGGAAGCTGGACAACTATCTTCATTTTTCAGACACAGTGAAC
+
BABBBFFFF5FFFGGGGGGGGFHHHHHGHHHHHGHHHHHHHDGGHHHHGHFGHFFGHHHHGGHGGGGGGHHGGEGGHHHHHHHHHHHHHGHHHEHFHHHHHGHHHHHHHHHHHHHHHHHGHHHHHHHFHHHHHHHHGHFHHHHHFAGHGHHHGHHGHHHHHFHHGGHHGGHHHHHHFGGHGHFHHGFHHHFFGGHFGHEEHEHGFHHHHHGG:FGEHHHHHHFHHHHHHHGGGGGGGGGGG/;FFGCGFF0
@M03495:530:000000000-LYBTV:1:1112:12099:15796 1:N:0:GATCCGGG+ACCTGCTT
GTCAGCATGTGAGCTTTGGACTCCTGACTGGTTTATCAACGGCAAAATATAGATCGGAAGAGCACACGTCTGAACTCCAGTCACGATCCGGGATCTCGTATGCCGTCTTCTGCTTGAAAAAAAAAAAAAAAAAGATCAAATCAGGAAAACTAAATTATCATCATTTGACACCAGATCAGCGACAACTATGATAGCGTACGCACATATGAAACGCTCTCGACCATGAAAGCTGTGTTACATCAACAACACCA
+
CCCCEFFFFFFFGGGGGGGGGGHHHHHHHHHGHHHHHHHHGGGGGHHHHHHHHHHHGGGGHHHHHHHGHHHGHHHHHHHHHHHHGGHHGHGGGGEHHHGGHHHHGGGHGHHHHHHHGHHHHGGGCGAA<----..01000100000////01001101111111111111:...<00000.---9.0011111:1-<.9-..9-1011111<.-...0.0--<0101<1/001/</1111100/0.....<
@M03495:530:000000000-LYBTV:1:1112:1914:15807 1:N:0:GATCCGGG+ACCTGCTT
GTCAGCATGTGAGCTTTGGAATTAGTAAATTCGTTGACGACAGAAGGAGCAAGATAACGACCACAGGGAGGGTGGTTTATCAACGGCAAAATATAGATCGGAAGAGCACACGTCTGAACTCCAGTCACGATCCGGGATCTCGTATGCCGTCTTCTGCTTGAAAAAAAAAACACGATAGGAACGAGTACGAACATATGCTATCCATCTAACAAGATGATAGACACTCGGACAACGCTAGATGCTGTATTGAG
+
BBBBBFFFFFFFGGGGGGGGGGHHHHHHFHHHGFHGHGGGGGGHHHHFGHHHHEHHHHGGGGGCEGHGFGGG?FFEFHHHHHGHGGGGFFHHHHHHHHEHEGGDGHGHHHHGGHHGHHHFHHGHFGGHGDGHGFGCC?/DBGFGHHGBCCCHGH0DGFFFGGHHGCD-;?.;..-.../00....9./...--//99;////////9//9//9:/9/////B/.//.;.;-9.-;A..///9/////////
@M03495:530:000000000-LYBTV:1:1112:11435:15809 1:N:0:GATCCGGG+ACCTGCTT
GTCAGCATGTGAGCTTTGGTCCAGCCTGAGTCCTGGTTTATCAACGGCAAAATATAGATCGGAAGAGCACACGTCTGAACTCCAGTCACGATCCGGGATCTCGTATGCCGTCTTCTGCTTGAAAAAAAAAAAAAAAGACACGATGTCGATGAGGACAAGGAGTGATCAAAAAGTGTAAATAATCGAAAACCGAGGAGCACGTAGACTGCAACATCAGGCACTGTAGGGAATAAGATAGTGACGTACCAGTA
+
ECDDEFFFFFFFGGGGGGGGGGHHHGHHHHHHHHHHGHHHHHHHHGGGGGHHHHHHHHHHHGGGGHHHHHHHGHHHGHHHHHHHHHHHHGGHHGHGGEF1GHHGGHHHHGGGHGHHHHHHHGHHHHGGGC@C----..///.-<..1..<110/0./..9../.1111000..011111111<1../.-<<-----....-:/..11</000./0000/..//1<10././0111111<111.....1011
@M03495:530:000000000-LYBTV:1:1112:11658:15812 1:N:0:GATCCGGG+ACCTGCTT
GTCAGCATGTGAGCTTTGGAGTGAAATCTCTTGTCTTAAGGAATAAAGGAAAAAGATTCCGTCGGAGGCTCGGTGCTCTACAGGTTCAACCTTTGTACTCTATTATTGCCTCACATTCCATCTCTTGTGAAAATATATTTGATTGGCTTTTCTGCAGGTTGTTTGCCAGGACTTTCCAAGACCTCCACTAGAAAACACAATAAACTTTTTGGAAGCTGGACAACTATCTTCATTTTTCAGAAACAGTGAAC
+
CBCCCFFFFFFFGGGGGGGGGGGHHHHHHHHHHHHHHHHHHHHHHHHHHHHHHHGGHHIIHHHGGGGGGHHGGFGGHHHHHHHHHHHHHHHHHHHHHHHHHHHHHHHHHHHHHHHHHHHHHHHHHHHHHHGHGGHGHHHHHGHHHGHHHHHHHHFHGHHHHGHHHHHHHHHHHHGHHHHHFHHHHHHHHHHEFHHGHHHGGFHHHHHHHHFDFGHEHHHGFHHHHHHGHHGGGGGGGGGGBG:FFGFFFG0
@M03495:530:000000000-LYBTV:1:1112:15328:15813 1:N:0:GATCCGGG+ACCTGCTT
GTCAGCATGTGAGCTTTGGAGTGAAATCTCTTGTCTTAAGGAATAAAGGAAAAAGATTCCGTCGGAGGCTCGGTGCTCTACAGGTTCAACCTTTGTACTCTATTATTGCCTCACATTCCATCTCTTGTGAAAATATATTTGATTGGCTTTTCTGCAGGTTGTTTGCCAGGACTTTCCAAGACCTCCACTAGAAAACACAATAAACTTTTTGGAAGCTGGACAACTATCTTCATTTTTCAGAAACAGTGAAC
+
CCCCCFFFFFFFGGGGGGGGGGHHHHGHHHHHHGHHHHHHHHHHHHHHHHHHHHGGHIIIHHHGGGGGGHHGGGGGHHHHHHHHHHHHHHHHHHHHHHHHHHHHHHHHHHHHHHHHHHHHHHHGHHHHHHGHHHHGHHHHHGHHHHHHHHHHHHHHHHHHHGHHHHHHHGHHHHHHHHHHGHHHHHHHHHHHHHGHHGGFHHHHHHHHHHGGGHFHHHHHHHHHHHHHHHGGGGGGGGGGGGFGGGFGBB9
@M03495:530:000000000-LYBTV:1:1112:3072:15820 1:N:0:GATCCGGG+ACCTGCTT
GTCAGCATGTGAGCTTTGGAATTAGCTGGTTTATCAACGGCAAAATATAGATCGGAAGAGCACACGTCTGAACTCCAGTCACGATCCGGGATCTCGTATGCCGTCTTCTGCTTGAAAACAAAATAAGAGACTCTAAATCCAGTGACAAGTCTGTCTGCCTATTCACCGATTTTGATTCTCAAACAAATGTGTCACAAAGTAAGGATTCTGATGTGTATATCACAGACAAAACTGTGCTAGACATGAGGTCT
+
?AAAAFFFD@5DGEDFGDFFEFBFFHDGFBFGFGF5AAEEGGGH2FFFFEGFDGE1FAHCBAFGHAC1BC5BB@@GCE5BB5?>?G1?/EEG1FGFCABEGH/E>F/FF?4BBF033B3/?0011?1BBFGHFHHFGHDCGH2<GDFF0GDFHG1?GE<FFFG1@DG/<-CFHF.GHBGFG=G0C.CFGFBHGGB0<CGCH0CGF0;0;C:;0;CCGH0GB9BFFGF/;F.CBC0;9FF00000009///0
@M03495:530:000000000-LYBTV:1:1112:15611:15827 1:N:0:GATCCGGG+ACCTGCTT
GTCAGCATGTGAGCTTTGGAGACTGGTTTATCAACGGCAAAATATAGATCGGAAGAGCACACGTCTGAACTCCAGTCACGATCCGGGATCTCGTATGCCGTCTTCTGCTTGAAAAAAAAAAAAAAAAATTAAATGATACAACTAGCGTGGATGTCGGTGTGGCAAATTCAGTTTAGTATGAAGACTAGATTCAGATCCGAGGTCAGATCGAACATGTGTTCAGTTACGATTAATGAGTACAATACTCGTCG
+
CCCDDFFFFFFFGGGGGGGGGGGHHHHHHHHHHHHGGGGGHHHHHHHHHHHGGGGHHHHHHHGHHHGHHHHHHHHHHHHGGHHGHGGGGEGHHGGHGHHGFGHGHHHHHHGHHHHHGGGCD><>>>--.001=1=1111100000/-..-.<:01.-<.<..9/0.:111111111111111:1/1:00111111<00..--.:0/<1<../.-<0111/1111<1:A....111111111111:10...-
@M03495:530:000000000-LYBTV:1:1112:9945:15837 1:N:0:GATCCGGG+ACCTGCTT
GTCAGCATGTGAGCTTTGGAGTGAAATCTCTTGTCTTAAGGAATAAAGGAAAAAGATTCCGTCGGAGGCTCGGTGCTCTACAGGTTCAACCTTTGTACTCTATTATTGCCTCACATTCCATCTCTTGTGAAAATATATTTGATTGGCTTTTCTGCAGGTTGTTTGCCAGGACTTTCCAAGACCTCCACTAGAAAACACAATAAACTTTTTGGAAGCTGGACAACTATCTTCATTTTTCAGAAACAGTGAAC
+
BABBBFFFFFFFGGGGGGGGGGHHHHHHHHHHHHHHHHHHHHHHHHHHHHHGHHGGGHHHHHHGGGGGEEHGGEGGHHHHHHHHHHHHHHHHHHHHHHHGHHHHHHHHHFGHHHHHHHHHHHHGHHHHHHGHGGHHHHHHHGGHHHHHHHHHHHGHHHHHHGHHHHHHHHGHHHHHHHHHFHHHHHHGHHHBGHHHHGHGGGHGHHHHHHGGHHHHHHHHHHHFHHHHHHGGGGFFGGGGGFGGGGFFFG9
@M03495:530:000000000-LYBTV:1:1112:6642:15847 1:N:0:GATCCGGG+ACCTGCTT
GTCAGCATGTGAGCTTTGGAGTGAAATCTCTTGTCTTAAGGAATAAAGGAAAAAGATTCCGTCGGAGGCTCGGTGCTCTACAGGTTCAACCTTTGTACTCTATTATTGCCTCACATTCCATCTCTTGTGAAAATATATTTGATTGGCTTTTCTGCAGGTTGTTTGCCAGGACTTTCCAAGACCTCCACTAGAAAACACAATAAACTTTTTGGAAGCTGGACAACTATCTTCATTTTTCAGAAACAGTGAAC
+
CCCCBFFFFFFFGGGGGGGGGGHHHHHHHHHHHHHHHHHHHHHGHHHHHHHHHHGGHHHHHHHGGGGGGHHGGGGGHHHHHHGHHHHHHHHHHHHHHHHHHHHHHHHHHHHHHHHHHHHHHHHHHHGHHHHHHHHHHHHHHHHHHHHHHHHHHHHHHHHHHGHHFHHHGGHEHHHGHGGHHHHHHHHHHHHGHHHHHHHGHHHDHHHHHHGGHHHHHHHHHGHGHHHHHHGGGGGGGGGGGGFGFGGGGG9
@M03495:530:000000000-LYBTV:1:1112:24983:15858 1:N:0:GATCCGGG+ACCTGCTT
GTCAGCATGTGAGCTTTGGAGTGAAATCTCTTGTCTTAAGGAATAAAGGAAAAAGATTCCGTCGGAGGCTCGGTGCTCTACAGGTTCAACCTTTGTACTCTATTATTGCCTCACATTCCATCTCTTGTGAAAATATATTTGATTGGCTTTTCTGCAGGTTGTTTGCCAGGACTTTCCAAGACCTCCACTAGAAAACACAATAAACTTTTTGGAAGCTGGACAACTATCTTCATTTTTCAGAAACAGTGAAC
+
BBBBBFFFFFFFGGGGGFFGGGHHGHHHGGGDHHHHHHHGHHHHHHGGHFFHHHGFHHHGHGHGGGGGGEHFGGFGHHHHHFHFGGHHHHHHHHHHHGHHGHGHHHHFHHFGHHGHFHHHHFGHHHFFHBHHGHHHHHHHFFEHFHHHHHGHHHEHFHHHGGHFFGHHHAFHHHHHHGHHFHHHHHGHHHHFFHHHHGHGHHHHHHGGFHGGH:GEHHHEGFFHHFHHHHGGGGFGGGGGGGBBFGGFFG0
@M03495:530:000000000-LYBTV:1:1112:3944:15878 1:N:0:GATCCGGG+ACCTGCTT
GTCAGCATGTGAGCTTTGGTCCAGCCTGAGTCCTGGTTTATCAACGGCAAAATATAGATCGGAAGAGCACACGTCTGAACTCCAGTCACGATCCGGGATCTCGTATGCCGTCTTCTGCTTGAAAAAAAAAGAATCAGCAAGACACCAGGGAAGAGGCTGGAGTGGATTGGGAGTATCACTTATAGTGGGAACAATATCATCCCCCCGGCCTGCATGACGCGTGCGTCCATATCCGCAGACACGGCTAATAA
+
AAABBFFFFFFFGBGGGGGGFGHHHGHHEGFEFHGHHHHFHHFHHGGGEFFFGAEGHHHHHEEAEGHHHHHHGHHHGFGHHHFFGGHGHGGHF?GCG>11FGFG?FFGHGGGHGFD4BGG3G3?DF@C////?1?1?11??0C0>.<<.>C0...<<<..<./.<0CC/....;/0<0;0:;C0;;09.././/000000;0...----9;9.:////999--.9.--9;/99/..9--;.;.---9/9/9
@M03495:530:000000000-LYBTV:1:1112:14834:15894 1:N:0:GATCCGGG+ACCTGCTT
GTCAGCATGTGAGCTTTGGAATTAGTAAATTCGTTGACGAAGAAGGAGCAAGATAACGACCACAGGGAGGGTGGTTTATCAAGGCAAAATATAGATCGGAAGAGCACACGTCTGAACTCCAGTCACGATCCGGGATCTCGTATGCCGTCTTCTGCTTGAAAAAAAAAAAATGCAAAACACTGAGATATACATCAGTATACACTTGATCATATACGAGAGCTAAATTGTGTATAGCAGATATAGCTACTATA
+
EEEEEFFFFFFFGGGGGGGGGGHHHHHHHHHHGHHHHHGGGGGHHHHHHHHHHHHHHGGGGGHHHHGGGGGBFGGGHHHHHHHHHHHHHHHHHHHHHHGGGGHHHHHHHGHHHGHHHHHHHHHHHHGGHHGHGGGGGHHHGGHHHHGEGHGHHHHHHHHGHHHGGGGCA-.01111/...:0001<:::1111:011<1110<100111<1<<1....-.001111111/11111:0/01111111001:1
@M03495:530:000000000-LYBTV:1:1112:7926:15936 1:N:0:GATCCGGG+ACCTGCTT
GTCAGCATGTGAGCTTTGGAGTGAAATCTCTTGTCTTAAGGAATAAAGGAAAAAGATTCCGTCGGAGGCTCGGTGCTCTACAGGTTCAACCTTTGTACTCTATTATTGCCTCACATTCCATCTCTTGTGAAAATATATTTGATTGGCTTTTCTGCAGGTTGTTTGCCAGGACTTTCCAAGACCTCCACTAGAAAACACAATAAACTTTTTGGAAGCTGGACAACTATCTTCATTTTTCAGAAACAGTGAAC
+
DDDDDFFFFFFFGGGGGGGGGGHHHGHHHHHHHHHHHHHHHHHHHHHHHHHHHHGGHHHHHHHGGGGGGHHGGGGGHHHHHHHGHHHHHHHHHHHHHHHHHHHHHHHHHHHHHHHHHHHHHHHHHHHHHHHHHHHHHHHHHHHHHHHHHHHHHHHHHHHHHGHHHHHHHHHHHHHHHHHHHHHGHHHHHHHHHGHHHHHGHHHHHHHHHHGGGHHHHHFHHHHHHHHHHHGGGGGGGGGHGFGGGFFFEF0
@M03495:530:000000000-LYBTV:1:1112:29503:15946 1:N:0:GATCCGGG+ACCTGCTT
GTCAGCATGTGAGCTTTGGACTCCTGACTGGTTTATCAACGGCAAAATATAGATCGGAAGAGCACACGTCTGAACTCCAGTCACGATCCGGGATCTCGTATGCCGTCTTCTGCTTGAAAAAAAAAAAAAGAATAGTCCGTCTGCAACAGCCTCAAAGAAGATGCACAATACATGTTGCACGCGCCTCACCAGACACATCTTGTGTATCGTCACATCGTAATCTCGAACGCCACTCACCACACGACTATACT
+
BABBBFFFFFFFGGGGGGGGGGHGHHHHHHHHHHHHHHHHGGGGGHHHHHHHHHHHGGGGHHHHHHHGHHHGHHHHHHHHHHHHFGHHGHGGFFFHHHGGHGFHGGGHGHGHFGHHFGHFHGGCFF>/<.<0111>11.<..<0000.<.<///0:0/.;;000000/00/009900009.----../..0...////:/9///;///./.9.9//;....///.//.-.-.:///9./.:.-:-.-///:
@M03495:530:000000000-LYBTV:1:1112:12856:15955 1:N:0:GATCCGGG+ACCTGCTT
GTCAGCATGTGAGCTTTGGTCCAGCCTGAGTCCCTGGTTTATCAACGGCAAAATATAGATCGGAAGAGCACACGTCTGAACTCCAGTCACGATCCGGGATCTCGTATGCCGTCTTCTGCTTGAAAAAAAAAAAAACAAAAGATAGACAACAAATAACAAGGATATAAAAAAAAAACGCATGATGAAAGGAGGCTGCAGAGGAGTGACAGCATATAGCTGCGAAGCTATAACGAGCGATCAGTACGTACGTT
+
CCCDEFFFFFFFGGGGGGGGGGHHHGHHHHHHHHHHHHHHHHHHHHGGGGGHHHHHHHHHHHGFGGHHHHHHHGHHHGHHHHHHHHHHHHGFHHGHGGGGGHHHFGHHHHGGGHGHHHHHHHGHHHHGGGC<>-<..<.</.011=<1/...<111<00/.<001::110-----<---..011<111.<....../01..../.1110./<11111100-----01:1119..---...0:11./0.-//
@M03495:530:000000000-LYBTV:1:1112:18902:15956 1:N:0:GATCCGGG+ACCTGCTT
GTCAGCATGTGAGCTTTGGAGTGAAATCTCTTGTCTTAAGGAATAAAGGAAAAAGATTCCGTCGGAGGCTCGGTGCTCTACAGGTTCAACCTTTGTACTCTATTATTGCCTCACATTCCATCTCTTGTGAAAATATATTTGATTGGCTTTTCTGCAGGTTGTTTGCCAGGACTTTCCAAGACCTCCACTAGAAAACACAATAAACTTTTTGGAAGCTGGACAACTATCTTCATTTTTCAGAAACAGTGAAC
+
CBCCCFFFFFFFGGGGGGGGGGHHHHHHHHHHHHHHHHHHHGHGHHHHHHHHHHGGHIHIHHHGGGGGGHHGGEGGHHHHHHHHHHHHHHHHHHHHHHHHHHHHHHHHHHHHHHHHHHHHHHHHHHHHHHHHHHHHHHHHHHHHHHHHHHHHHHGHHHHHHGHHHHHHEGHFHHHHHHGHHHHHHHHHHHGBFGGHHGHGHHEHHHHHHHGGHHHAHHHHFHHHHHHHHHGGGGGGGGHGGBFGGGFGGG:
@M03495:530:000000000-LYBTV:1:1112:20595:15969 1:N:0:GATCCGGG+ACCTGCTT
GTCAGCATGTGAGCTTTGGAGTGAAATCTCTTGTCTTAAGGAATAAAGGAAAAAGATTCCGTCGGAGGCTCGGTGCTCTACAGGTTCAACCTTTGTACTCTATTATTGCCTCACATTCCATCTCTTGTGAAAATATATTTGATTGGCTTTTCTGCAGGTTGTTTGCCAGGACTTTCCAAGACCTCCACTAGAAAACACAATAAACTTTTTGGAAGCTGGACAACTATCTTCATTTTTCAGAAACAGTGAAC
+
CBBCCFFFFFFFGGGGGGGGGGHHGHHHHHHHHHHHHHHHGHHHHHHHHHHHHHGGHIHHHHHCFGGGGHHGGEGGHHHHHHHHHHFHHHHHHHHHHHHHHHHHHHHHHHFHHHHHHHHHHHHHHGGHHHHHHHHHHHHHHHGHHFFFFHHHHHHHHGGHHGHHHHHHHGHHHHHHHHHHHHHHHHHHHHHHFHHHHFHGHHHHHHHHHHGG0GGHHHGFFHHHHHHHGHGGGGGGGGGEGFFGGGFFFG:
@M03495:530:000000000-LYBTV:1:1112:2773:15972 1:N:0:GATCCGGG+ACCTGCTT
GTCAGCATGTGAGCTTTGGAATTGTAAATTCGTTGACGACAGAAGGAGCAAGATAACGACCTGGTTTATCAACGGAAAATATAGATCGGAAGAGCACACGTCTGAACTCCAGTCACGATCCGGGATATCGTATGCCGTCTTCTGCTTGAAAAAAAAAAAAGCACCATGTCAAATTTGTTTTGAGGTGATTACAAGAAAACGATCAGACGTATTTAAGTTGATGTTCTTGTTTGCGAACATCATTCTCTAGG
+
CCCCCFFFFFFFGGGGGGGGGGGHHHHHHHHGHHHHHGGGGGGHHHHHEHFGHHHHHGFGCGGHHHHGHGHGHGGGFGGHHHHHHHHHGGGGHHHHHHHGGFHFFHHHHHHHHHHHGEHHEF<CBC2BG?BFCHHDDECHGHHGFHHFHFGDGG-A<@-:../:..000000;00;009//.;./;.090009;0//://-....//9-9./////9////:;///////9//;-----//9//:9/:;//
@M03495:530:000000000-LYBTV:1:1112:16386:15998 1:N:0:GATCCGGG+ACCTGCTT
GTCAGCATGTGAGCTTTGGAATTAGTAAATTCGTTGACGACAGAAGGAGCAAGATAACGACCACAGGGAGGGTGGTTTATCAACGGCAAAATATAGATCGGAAGAGCACACGTCTGAACTCCAGTCACGATCCGGGATCTCGTATGCCGTCTTCTGCTTGAAAAAAAAAAAAAAAACAAAACTGTAGTGAGTCATGCTGTGTCAGTGACTTAATAATAACATCGCAAAGATACAGTAGCTGACAAGAGATA
+
EDCDEFFFFFFFGGGGGGGGGGHHHHHHHHHHGHHHHHGFGGGHHHHHHHHHHHHHHHGGGGGHHHHGGGGGFGGGGHHHHHHHGGGGGHHHHHHHHHHHGGGGHHHHHHHGHHHGHHHHHHHHHHHHGGHHGHGGGGGHHHGGHHHHGGGHGHGHHHHHHHHHHGGGG@9--9--.9...:01111</10:1<111111/111111111<1<1:111100<0....-//0111111111<0/01.:./11
@M03495:530:000000000-LYBTV:1:1112:9512:16005 1:N:0:GATCCGGG+ACCTGCTT
GTCAGCATGTGAGCTTTGGAGTGAAATCTCTTGTCTTAAGGAATAAAGGAAAAAGATTCCGTCGGAGGCTCGGTGCTCTACAGGTTCAACCTTTGTACTCTATTATTGCCTCACATTCCATCTCTTGTGAAAATATATTTGATTGGCTTTTCTGCAGGTTGTTTGCCAGGACTTTCCAAGACCTCCACTAGAAAACACAATAAACTTTTTGGAAGCTGGACAACTATCTTCATTTTTCAGAAACAGTGAAC
+
BABCCFFFFFFFGGGGGGGGGGHHHHHHHHHHHHHHHHHHHHHHHHHHHHHHHHGGHHHHHHHGGGGGGHHGGGFGHHHHHHHHHHHHGHHGHHHHHHHHHHHHHHHHHHHHHHHHHHHHHHHHHHHHHFEHHGGHHHHHHHHHHFGHHHHHHHHHHHHHHGHHHHHHGGHHHHHHHHGHGHHGHHHHHGHFHHHHGHHGGHHDHHHHHHGGHHHHHHFHGHHHHHHHHHGGGFGGGGGGGGGGGGFFGG0
@M03495:530:000000000-LYBTV:1:1112:7273:16033 1:N:0:GATCCGGG+ACCTGCTT
GTCAGCATGTGAGCTTTGGACCAGCCTGAGTCCTGGTTTATCAACGGCAAAATATAGATCGGAAGAGCACACGTCTGAACTCCAGTCACGATCCGGGATCTCGTATGCCGTCTTCTGCTTGAAAAAAAAAAAACAAAAAATACGAATCAACACAGATGAGCTCAGACTGAAACAGAGAAGAACTATACAACAATATATGTACTGACTACGTCACTATCATATTCGCTACTGCATCAACACAACAAGACACA
+
CCCCCFFFFFFFGGGGGGGGGGHHHGHHHHHHHHHHHHHHHHHHGGGGGGHHHHHHFHHHHGGGGHHHHHHHGHHHGHHHHHHHHHHHHGGGHGHGGGF/FGHGGHHHHGGGHGHHHHHHHHCHGHCFGGD?-.>.00.-.<0....<00::...000000000/0;000000/////0/0//0000;0;0..0000000;000000:/...9.0000000000/9..-00000000/0....../9////
@M03495:530:000000000-LYBTV:1:1112:25105:16044 1:N:0:GATCCGGG+ACCTGCTT
GTCAGCATGTGAGCTTTGGTCCAGCCTGAGTCCTGGTTTATCAACGGCAAAATATAGATCGGAAGAGCACACGTCTGAACTCCAGTCACGATCCGGGATCTCGTATGCCGTCTTCTGCTTGAAAAAAAAAAAAAAAACTAGCTATGAACAACTTATAAATATATTGAACTAGATGCTTGATAGAGTGTCGCGTATAATTACGTGAATGTCGACTCAGTGAATGTCGAACATTAGACGTTGTTTGATCTGAG
+
CCCCCFFFFFFFGGGGGGGGGGHHHGHHHHHHHHHHHHHHHHHHHGGGGGHHHHHHHHHHHGGGGHHHHHHHGHHHGHHHHHHHHHHHHGGHHGHGG?ECGHHGGHHHHGGGHGHHHHHHGFGGHHGGGGC/>----.000/0000000:/.000;000000000000000::000000.0000:000;..-99.;00000.//..0:00..9..000000;000....:00000;.:....//00:0000
@M03495:530:000000000-LYBTV:1:1112:22697:16064 1:N:0:GATCCGGG+ACCTGCTT
GTCAGCATGTGAGCTTTGGAGTGAAATCTCTTGTCTTAAGGAATAAAGGAAAAAGATTCCGTCGGAGGCTCGGTGCTCTACAGGTTCAACCTTTGTACTCTATTATTGCCTCACATTCCATCTCTTGTGAAAATATATTTGATTGGCTTTTCTGCAGGTTGTTTGCCAGGACTTTCCAAGACCTCCACTAGAAAACACAATAAACTTTTTGGAAGCTGGACAACTATCTTCATTTTTCAGAAACAGTGAAC
+
CCCDDFFFFFFFGGGGGGGGGGHHHHHHHHHHHHHHHHHHHHHHHHHHHHHHHHGGHHHIHHHGGGGGGHHGGGGGHHHHHHHHHHHHHHHHHHHHHHHHHHHHHHHHHHHHHHHHHHHHHHHHHHHHHHHHHHHHHHHHHHHHHHHHHHHHHHHHHHHHHGHHHHHHGHHHHHHHHHHHHHHHHHHHHHHEHHHHHHHGHHHHHHHHHHGGFHFHHHHHGGHHHHHHHHGGGGGGGGGGGGGGGGFGGG;
@M03495:530:000000000-LYBTV:1:1112:1822:16077 1:N:0:GATCCGGG+ACCTGCTT
GTCAGCATGTGAGCTTTGGTCCGCCTGAGTCCTGGTTTATCAACGGCAAAATATAGATCGGAAGAGCACACGTCTGAACTCCAGTCACGATCCGGGATCTCGTATGCCGTCTTCTGCTTGAAAAAAAAAAGGAAATAAGAGCGCTCAGGAAAGGAGATAGAAGGGAATGTGAGCATGTTGAATCGTGGTAATATGATAAATGAAACATGTGACAGCGGTACGTTAACACATTGCGTCTAAGCGACATAGTA
+
CCCCCFFFFFFFGGGGGGGGGGAAEEHGHGGHHHHHHHHHHHGHGGGGEHHHHHHHHHGHGFEGHHHHHHHGHHHGHHHHHHHHGHHHGGHHGHGGE?FHHGEFHFHHE?EHGFHHHHHHGHHHFFCGF@//?0<1111110--.<.//0//../../00:00..../00;;000000900000.;...0;90000000000;0009090;000099-....///.000.0000.:-..009-.--.0000
@M03495:530:000000000-LYBTV:1:1112:25761:16083 1:N:0:GATCCGGG+ACCTGCTT
GTCAGCATGTGAGCTTTGGTCCAGCCTGAGTCCTGGTTTATCAACGGCAAAATATAGATCGGGAGAGCACACGTCTGAACTCCAGTCACGATCCGGGAACTCGGATGCCGTCTTCTGCTTGAAAAAAAAAAAAAAAACAACAATAGAACATTGGACTATATTCTTTATCTTGTATATGTACTATCTGTAGCAGATCTACAGCGGAGATTATAAGTATTATACTTTACATAGTGATCTGAATAGTGTATACC
+
CCCDDFFFFFFFGGGGGGGGGGHHHGHHHHHHHF4F3FG3A55DAAFA2EHHF3BA555A1EEF0AA1A1210???15DF@3G33@@@@11B11?E////??/////2B/?<?F33333D20BFGHGGGGG><----......011110/11100<:/<11111111111<111<1<1:1111111<<11110/00111100<----/11111111<1:11111111111111111111111<<111::11
@M03495:530:000000000-LYBTV:1:1112:21614:16095 1:N:0:GATCCGGG+ACCTGCTT
GTCAGCATGTGAGCTTTGGAGTGAAATCTCTTGTCTTAAGGAATAAAGGAAAAAGATTCCGTCGGAGGCTCGGTGCTCTACAGGTTCAACCTTTGTACTCTATTATTGCCTCACATTCCATCTCTTGTGAAAATATATTTGATTGGCTTTTCTGCAGGTTGTTTGCCAGGACTTTCCAAGACCTCCACTAGAAAACACAATAAACTTTTTGGAAGCTGGACAACTATCTTCATTTTTCAGAAACAGTGAAC
+
CCCCCFFFFFFFGGGGGGGGGGHHHHHHHHHHHHHHHHHHHHHHHHHHHHHHHGGGHHHHHHHGGGGGGHHGGGGGHHHHGHHHHHHHHHHHHHHHHHHHHHGHHHHHHGHHHHHHHHHHHHHHHHHHHGHHHHHHHHHHHHHHHHHHHHHHHHFHHHHHHGHHHHHHHGHHHHHHHHFHFHHHHHHHHHHBGHHHHHHGHHHGHHHHHHGF/CHHHHHGHGHHHHHHHHGGGGGGGGGGG9FGGGFGGG0
@M03495:530:000000000-LYBTV:1:1112:21454:16098 1:N:0:GATCCGGG+ACCTGCTT
GTCAGCATGTGAGCTTTGGAGTGAAATCTCTTGTCTTAAGGAATAAAGGAAAAAGATTCCGTCGGAGGCTCGGTGCTCTACAGGTTCAACCTTTGTACTCTATTATTGCCTCACATTCCATCTCTTGTGAAAATATATTTGATTGGCTTTTCTGCAGGTTGTTTGCCAGGACTTTCCAAGACCTCCACTAGAAAACACAATAAACTTTTTGGAAGCTGGACAACTATCTTCATTTTTCAGAAACAGTGAAC
+
BABBCFFFFFFFGGGGGGGGGGHHHHHHHHHHHHHHHHHHHHHHHHHHHHHHHHGGHIIHHIHGGGGGGHHGGGGGHHHHHHHGHHHHHHHHHHHHHHHHHHHHHHHHHHHHHHHHHHHHHHHHHHHHHHHHHHHHHHHHHHHHFHHHHHHHHHHHEHHHHGHHHGGHHGHHHHHHHHHHHHHHHHHHHHHHGHHHHHHGGHFGHHHHHHGGHHHHHHGAGHHHHGHHHGGGGGGGGGGGGFGGGGFGGG9
@M03495:530:000000000-LYBTV:1:1112:5836:16105 1:N:0:GATCCGGG+ACCTGCTT
GTCAGCATGTGAGCTTTGGAGTGAAATCTCTTGTCTTAAGGAATAAAGGAAAAAGATTCCGTCGGAGGCTCGGTGCTCTACAGGTTCAACCTTTGTACTCTATTATTGCCTCACATTCCATCTCTTGTGAAAATATATTTGATTGGCTTTTCTGCAGGTTGTTTGCCAGGACTTTCCAAGACCTCCACTAGAAAACACAATAAACTTTTTGGAAGCTGGACAACTATCTTCATTTTTCAGAAACAGTGAAC
+
CBCCCFFFFFFFGGGGGGCGGGHHHHGHHHHHHHHHHHHHHHHHHHHHHHHHHHGGHIIHHHHFGGGCGHHGGEFGHHHHGHHHHHHHHHHGHHHHHHHHHHHHHHHHHHHHHHHGHHHHHHHHHHHHHHHHGHHHHHHHHGHHFGHHHHHHHHHHHHHHHGHHHHHHGAFHHHHHHHHHHHHHHHHHHEHFGHHHHGHGHHHHHHHHHHGGHGHGGHHHHFGHHGHHHHGGGFGGGGGGFCFGFGFGGG0
@M03495:530:000000000-LYBTV:1:1112:26281:16110 1:N:0:GATCCGGG+ACCTGCTT
GTCAGCATGTGAGCTTTGGTCCAGCCTGAGTCCTCTGGTTTATCAACGGCAAAATATAGATCGGAAGAGCACACGTCTGAACTCCAGTCACGATCCGGGATCTCGTATGCCGTCTTCTGCTTGAAAAAAAAAAAAAAAAACACATAACAACATATATTCGCCAAGTTCAATCAAGCTATAATAGTGCATATCTCTAGCGGAGTAATCACTAGCGTTGTCTAAGATGCTAGCTAGCGTCCACCTAATATCTG
+
CCCCDFFFFFFFGGGGGGGGGGHHHGHHHHHHHHHHHHHHHHHHHHHGGGGGHHHHHHHHHHHGGGGHHHHHHHGHHHGHHHHHHHHHHHHGGHHGHGGGGEHHHFFHHHHGEGHGHHHHHHFCHHHHGGGGFCA>--<-....001000../11111</...-.1111<1100<:011111111111111111::11----./11<<0110/<..-<1<11101101<10<:00-..-.0..00111111
@M03495:530:000000000-LYBTV:1:1112:9768:16118 1:N:0:GATCCGGG+ACCTGCTT
GTCAGCATGTGAGCTTTGGAGTGAAATCTCTTGTCTTAAGGAATAAAGGAAAAAGATTCCGTCGGAGGCTCGGTGCTCTACAGGTTCAACCTTTGTACTCTATTATTGCCTCACATTCCATCTCTTGTGAAAATATATTTGATTGGCTTTTCTGCAGGTTGTTTGCCAGGACTTTCCAAGACCTCCACTAGAAAACACAATAAACTTTTTGGAAGCTGGACAACTATCTTCATTTTTCAGAAACAGTGAAC
+
DDDDDFFFFFFFGGGGGGGGGGHHHHHHHHHHHHHHHHHHHHHHHHHHHHHHHHGGHIHIHHHGGGGGGHHGGGGGHHHHHHHHHGHHHHHHHHHHHHHHHHHHHHHHHHHHHHHHHHHHHHHHHHHHHHHHHHHHHHHHHHHHHHHHHHHHHHHHGHHHGGHHHHHHHGHHHHHHHGFGGHHHHHHHHHHGHGHHHHHGGHHGHHHHHHGGGHFEHHGHHGHGHHGHHHGGGGGGGGGGGFGGFGFGGGB
@M03495:530:000000000-LYBTV:1:1112:18984:16123 1:N:0:GATCCGGG+ACCTGCTT
GTCAGCATGTGAGCTTTGGTCCGCCTGAGTCCCTGGTTTATCAACGGCAAAATATAGATCGGAAGAGCACACGTCTGAACTCCAGTCACGATCCGGGATCTCGTATGCCGTCTTCTGCTTGAAAAAAAAAAAAAAAGCGCACAGCAAAAGTACTGTGCTTGTACTCCTAAGAAGTACGAAAGATAGTCAATATGAATAGTACAGACAATGATATGTTGTATCTGTCAATGCGACTGATCGAAATCAGGCTG
+
DDDCDFFFFFFFGGGGGGGGGGGGGGHHHHHHHHHHHHHHHHHHHGGGGGHHHHHHHHHHHGGGGHHHHHHHGHHHGHHHHHHHHHHHHGGHHGHGGEEEHHHGGHHHHGGGHGHHHHHHGHHHHHGGGDD->-<-...-:--/.//0</<0<0000000<.00000:00<00/000<..<./000000000000<:00<<000<.//000000:000:0000:<<:0<00..--.0<0../.<<000/..
@M03495:530:000000000-LYBTV:1:1112:3698:16133 1:N:0:GATCCGGG+ACCTGCTT
GTCAGCATGTGAGCTTTGGAGTCCCTGGTTTATCAACGGCAAAATATAGATCGGAAGAGCACACGTCTGAACTCCAGTCACGATCCGGGATCTCGTATGCCGTCTTCTGCTTGAAAAAAAAAAAAAAGATAATAATATGTGTTAGTATACTGCGGTAAAAATTAGTACTATGAGTGCTATATCGCAACGATTAAGAAATGTCAGCTGACTCAGAATATAGATGTTGAGTGATGTGTTGTTACAGTATTGAA
+
DCCDEFFFFFFFGGGGGGGGGGHHHHHHHHHHHHHHHGGGGGHHHHHHHHHHHGGGGHHHHHHHGHHHGGHHHHHHHHHHHGFHHGHGGCGFHHHGGHHHHGGGHGHHGHHHHGHGHGGGGF>@/--..111111111111<<1111111111<-...11<<00011111<111101<11111....--9.9.<111/111111:10</1100<1111111111111<10111:11:./.11<01111<11
@M03495:530:000000000-LYBTV:1:1112:2725:16158 1:N:0:GATCCGGG+ACCTGCTT
GTCAGCATGTGAGCTTTGGAGTGAAATCTCTTGTCTTAAGGAATAAAGGAAAAAGATTCCGTCGGAGGCTCGGTGCTCTACAGGTTCAACCTTTGTACTCTATTATTGCCTCACATTCCATCTCTTGTGAAAATATATTTGATTGGCTTTTCTGCAGGTTGTTTGCCAGGACTTTCCAAGACCTCCACTAGAAAACACAATAAACTTTTTGGAAGCTGGACAACTATCTTCATTTTTCAGAAACAGTGAAC
+
AAAA?1DFDFBFFFGGDGFAAGB13D31FAFGGFF3EHFHCFHCHFHHHHHHHHGEHFEG0ABAE/ECEHGGGFGGHHFGFHHBGHDGFHHHDEEBGFGFHHHHGGH11@B1FGHFFHEFFHFHHFFEG22><BEHHHGFDFF2B00BG0FGFHGDBA0FGGHHF><@GHHEGHHHFH1<F?C1GHFFHHFHFFHFHHECHBGHFHHGHHC-G;CAHC/CGCFEGFH0CGFBBCBBFEF;CCBF/C0;090
@M03495:530:000000000-LYBTV:1:1112:14538:16165 1:N:0:GATCCGGG+ACCTGCTT
GTCAGCATGTGAGCTTTGGAGTGAAATCTCTTGTCTTAAGGAATAAAGGAAAAAGATTCCGTCGGAGGCTCGGTGCTCTACAGGTTCAACCTTTGTACTCTATTATTGCCTCACATTCCATCTCTTGTGAAAATATATTTGATTGGCTTTTCTGCAGGTTGTTTGCCAGGACTTTCCAAGACCTCCACTAGAAAACACAATAAACTTTTTGGAAGCTGGACAACTATCTTCATTTTTCAGAAACAGTGAAC
+
CBCCCFFFFFFFGGGGGGGGGGHHHHHHHHHHHHHHHHHHHHHHHHHHHHHHHHFGHHHHHHHGGGGGGHHGGFGGHHHHHHHHHHHHHHHHHHHHHHHHHHHHHHHHHHHHHHHHHHHHHHHHHHHHHFHHHHHHHHHHHEHHHHGHGHHHHHFHHHHHHGHHHHGHHHHHHHGGHHHGGHHHHHHHHFHFHHHHHFHGHGHFHHHGHHGG:CGHHHHHGGGHGHHHHHGGGGGGGGGGGEFGGGFFGG0
@M03495:530:000000000-LYBTV:1:1112:6226:16166 1:N:0:GATCCGGG+ACCTGCTT
GTCAGCATGTGAGCTTTGGACTCCTGACTGGTTTATCAACGGCAAAATATAGATCGGAAGAGCACACGTCTGAACTCCAGTCACGATCCGGGATCTCGTATGCCGTCTTCTGCTTGAAAAAAAAAAAAAATGCAAGATGATGAGTCCTCAGAGTGGGGTGTAATTATACTATACTGATAGAGAAGAGTAGCGTTCAGTGTGAGTATCACTGTCTACGTGAACACACTATTGTTCTGAGGAAGCTCAACTAC
+
CCCCCFFFFFFFGGGGGGGGGGHHHHHHHHHGGHHHHFHHGGGGGHHHHHHHHFHHGGGGHHHHHHHGHHHGEGHHHHHHHHHHGEHHGHGGGE1FGHGGHHHHGGGHGHHHHHHHHHHHHG@F@B//<<<11111<0000000=00<0<<000;..-:-;000;0000000000000000090/0.0000-...00900:000009009000900../..00/.://0000009090.0/..00:0/09:
@M03495:530:000000000-LYBTV:1:1112:6497:16206 1:N:0:GATCCGGG+ACCTGCTT
GTCAGCATGTGAGCTTTGGAGGGCAAGAAGTGGTTGTGACATTGCTATGGCAGCTAGAGCCAACAATTACCTTAAATTCCAAAAACAACATATTCCTCCTTTGGAATTAGTAAATTCGTTGACGACAGAAGGAGCAAGATAACGACCACAGGGAGGGTGGTTTATCAACGGCAAAATATAGATCGGAAGAGCACACGTCTGAACTCCAGTCACGATCCGGGATCTCGTATGCCGTCTTCTGCTTGAAAAAA
+
CBCDDFFFFFFFGGGGGGGGGGGGGGGHHHGHHGGGGGHHHHHHHHHHHHHHGGHHHHHHHHHGGHHHHHHHHHHHHHHHHHHHHGHHHHHHHEHHHHHHHHHHHHHHHHHHHHHHHGHHHHHGFGGGHHHHHHHHHHHHHHHGGGGGHGHHGGGGGEFGDGHHHHHHHGGGGGHGHHHHHHHHHGGGGHHHHHHHGGGGGGGGGGGGGGGFFGGFGGGGGAA?FFFEFFFFFFFFFFFFFFFFFAFBBFC
@M03495:530:000000000-LYBTV:1:1112:14083:16216 1:N:0:GATCCGGG+ACCTGCTT
GTCAGCATGTGAGCTTTGGTCCAGCCTGAGTCCTGGTTTATCAACGGCAAAATATAGATCGGAAGAGCACACGTCTGAACTCCAGTCACGATCCGGGATCTCGTATGCCGTCTTCTGCTTGAAAAAAAAAAGATACAATTAATATATGGCACAAGATTCGTGGTGCTTCCACAGAATGAAGTGATCTTTATCTTTTTCTCTACCCAGTTACGAACTACACTAATGGCTTCTCCAATGCATATACGCAAGTA
+
BBCCCFFFFFFFGGGGGGGGGGHHHGHHGHGGHHHHGHHHHHGGHGGGFGHHHBGHHHHHHGGGGGHHHHHHGHHHGFHGHHHHHHHHHGGHHGHGGGEGHHHGEGHHGGGGGGHHHEHHFGHBHHDGGD///?1??111111<>G1>1.>1<00/000./..<.0<00/0</.//;00;00000<0000000C000/0000;0:0./;;0...-.0::/0;:0//;...//://9//////:/.9;-9:/
@M03495:530:000000000-LYBTV:1:1112:20222:16231 1:N:0:GATCCGGG+ACCTGCTT
GTCAGCATGTGAGCTTTGGATGGTTCTGGTTTATCAACGGCAAAATATAGATCGGAAGAGCACACGTCTGAACTCCAGTCACGATCCGGGATCTCGTATGCCGTCTTCTGCTTGAAAAAAAAAAAAAACTTTCCTTAAGACTATTACACAGACCACAGTGTAAGCAATGGAACCTTGCGAGACAACAACGCCATCCTGACAACGAGGAGTGTTCTTGCGCCGATCGACCCCCGCACCTAACCGTCGGTGTG
+
CBCCDFFFFFFFGGGGGGGGGGGHHHHHHHHHHHHHHHGGGGGHHHHHHHHHHHGGGGHHHHHGHGHHHGHHHHHHHHHHHGG?GHGHGGGEFGHHGGHHHHGGGHGHFHHHHHCGHHHGGGB/<>->>111=1110000000=000000<0..;;..:000000;/000000./000----9//..:.---..:.000/90.-..--./;:;F0000--.----9.---.--9---/09/.:;.-:-...
@M03495:530:000000000-LYBTV:1:1112:25052:16233 1:N:0:GATCCGGG+ACCTGCTT
GTCAGCATGTGAGCTTTGGTCCAGCCTGAGTCCCTGGTTTATCAACGGCAAAATATAGATCGGAAGAGCACACGTCTGAACTCCAGTCACGATCCGGGATCTCGTATGCCGTCTTCTGCTTGAAAAAAAAAAAAAAAACCACTCCGGCAAAATAGAGAGGTCTTGTTTGTGCAGTTAAATAGAGAGAGTAAATAGAGATATACCACGATGACACGATGCACATCACGTACCTCGGCCACAGTCGATTCTTC
+
DCDCDFFFFDFFGGGGGGGGGGHHHGHHHHHHHHHHHHHHHHHHHHGGGGGHHHHHHHHHHHGEFGHHHHHHHGHHHGHHHHHHHHHHHHGGHHGHGGEGFHHHGGGFHHGGGHGHHHHHHHFHHHHGGGDGA@----<...0//.----:/0::000..0/000;0////00:;::000000;0.;.00;0:0000000:00:00.9..0000.-..;0;0000:.;/..0;.9..-9..0;.;.00000
@M03495:530:000000000-LYBTV:1:1112:11613:16242 1:N:0:GATCCGGG+ACCTGCTT
GTCAGCATGTGAGCTTTGGTCCGCCTGGTTTATCAACGGCAAAATATAGATCGGAAGAGCACACGTCTGAACTCCAGTCACGATCCGGGATCTCGTATGCCGTCTTCTGCTTGAAAAAAAAAAAAAAAGGAAAATGTGAACCAAAGGAGTGATCTTCGTGCCTAAACGCCAGCCAAATATGAACATATAAGTAACCAACACTCAAAAATCACACCGGCAGAGGCTCTCAAGGTAATACCATACATAACCGG
+
CBCCCFFFFFFFGGGG5FGGGGGGGGHGHHHHHHHHHGGGGGGHHHHHHHHHHGGGGHHHHHHHGHHHGHHHHHHHHHHHHGGHHGHGGFFCHHHGGHHHHGGGHGHHHHHHHGHHHHGGGGG<>--<..<///=000=0:.:..///.:.0000:0./.;909000.--;-...//00000;00000000;00000;.9.0//;:0..00000.9-:--.....;/990009000000;00/:0000;--
@M03495:530:000000000-LYBTV:1:1112:21504:16251 1:N:0:GATCCGGG+ACCTGCTT
GTCAGCATGTGAGCTTTGGTGCCGCCCTGGTTTATCAACGGCAAAATATAGATCGGAAGAGCACACGTCTGAACTCCAGTCACGATCCGGGATCTCGTATGCCGTCTTCTGCTTGAAAAAAAAAAAAAAAGAAAGCATAAGAGTAGTGAAGAATTTACAATACATGTCACAAGAGCAACCGCGCTAAGAACGAGCATGCAATGACGTAACGTAAGTACTCGCATAACATGTAGATCAAGTCTATGTTAACA
+
CCCCEFFFFFFFGGGGGGGGGGHGGGGGHHHHHHHHHHHGGGGGHHHHHHHHHHHGGGGHHHHHHHGHHHGHHHHHHHHHHHHGGHHGHGGCEFHHHGGHHHHGEGHGHHHHHHHHGHHHGGCG@@<---.<./0/011:11<1111/1111/:1:11:1110<1111111:././0/..------B00:/..<-<<0001<<10....../...11111.<>..:001011111100::11111111111
@M03495:530:000000000-LYBTV:1:1112:7732:16281 1:N:0:GATCCGGG+ACCTGCTT
GTCAGCATGTGAGCTTTGGAGTGAAATCTCTTGTCTTAAGGAATAAAGGAAAAAGATTCCGTCGGAGGCTCGGTGCTCTACAGGTTCAACCTTTGTACTCTATTATTGCCTCACATTCCATCTCTTGTGAAAATATATTTGATTGGCTTTTCTGCAGGTTGTTTGCCAGGACTTTCCAAGACCTCCACTAGAAAACACAATAAACTTTTTGGAAGCTGGACAACTATCTTCATTTTTCAGAAACAGTGAAC
+
BBBBBFFFFDFBGBGGGFGGGFHGHHHHHFHHHGHHHHHGHEFGHHHHGHFFFCEGHHHHHFHGGEGGGFFGGEEGHHHGHHHHGHHHHHHHHFFE4GHGHHHGGHHFHHHHGHFGHHHFFHHFHFHGHGGFHFDHHHHHHHHHFFGGFHHHHHHHHHHHHAGHHHHGHGHHHHHHHHFHHHHHHHGGHGHFHHFHHGHGFGHDGHHHHHGCCGHCFHGHFHHHHGHFHGGGGG0CFGGGGGBFFGFGBF:
@M03495:530:000000000-LYBTV:1:1112:9523:16281 1:N:0:GATCCGGG+ACCTGCTT
GTCAGCATGTGAGCTTTGGAGTGAAATCTCTTGTCTTAAGGAATAAAGGAAAAAGATTCCGTCGGAGGCTCGGTGCTCTACAGGTTCAACCTTTGTACTCTATTATTGCCTCACATTCCATCTCTTGTGAAAATATATTTGATTGGCTTTTCTGCAGGTTGTTTGCCAGGACTTTCCAAGACCTCCACTAGAAAACACAATAAACTTTTTGGAAGCTGGACAACTATCTTCATTTTTCAGAAACAGTGAAC
+
CCCDDFFFFFFFGGGGGGGGGGHHHHHHHHHHHHHHHHHHHHHHHHHHHHHHHHGGHIIHHHHGGGGGGHHGGGGGHHHHHHHHHHHHHHHHHHHHHHHHHHHHHHHHHHHHHHHHHHHHHHHHHHHHHHHHHHHHHHHHHFHHHHFHHHHHHHGHHHHHHGHHHHHHGHHHHHHHHHHHHHHHHHHHHHGHHHHHHHHGHHHDHHHHHHGGGHHHHHHHGGGHHGHHHHGGGGGGFGGGGFGGGGFGFG:
@M03495:530:000000000-LYBTV:1:1112:17037:16290 1:N:0:GATCCGGG+ACCTGCTT
GTCAGCATGTGAGCTTTGGAGTGAAATCTCTTGTCTTAAGGAATAAAGGAAAAAGATTCCGTCGGAGGCTCGGTGCTCTACAGGTTCAACCTTTGTACTCTATTATTGCCTCACATTCCATCTCTTGTGAAAATATATTTGATTGGCTTTTCTGCAGGTTGTTTGCCAGGACTTTCCAAGACCTCCACTAGAAAACACAATAAACTTTTTGGAAGCTGGACAACTATCTTCATTTTTCAGAAACAGTGAAC
+
AABBAFFFFFFFGGGGGGGGGGHHHHHHHHHHHHHHHHHHHHFGHHGHHHHHHGGGHHHHHHHGGGGGGHHGGFGGHHHHGHHHHHHHFHHHHHHHHHHHHHHHFHHFGGGHHHHHHHHHHHHHHHHHHHFHHGHHHHHHHGHHFEHHHHHHHHEGHHHGHGHHHHHHHHHHHHHHHHHHGGHHHHHHHHHEGGHHHHHGHHFHDFHHHHCFBCCGHHHGHHGHHHHHHGGGGGGGGGGGG0BFFFFBBF0
@M03495:530:000000000-LYBTV:1:1112:14008:16301 1:N:0:GATCCGGG+ACCTGCTT
GTCAGCATGTGAGCTTTGGAATTAGTAAATTCGTTGACGACAGAAGGAGCAAGATAACGACCACAGGGAGGGTGGTTTATCAACGGCAAAATATAGATCGGAAGAGCACACGTCTGAACTCCAGTCACGATCCGGGATCTCGTATGCCGTCTTCTGCTTGAAAAAAAAAAAATATATCAGTCCATATTCGGGATCAAGCTCAAGTCGGAGTATACGATGCGGTCTCCTAATGTAGAATTGAAGATTGATCA
+
CCCCCFFFFFFFGGGGGGGGGGHHHHHHHHHHGFHHHHGFGGGHHHHHHHHHHHHHHHGGGGGHHHHGFGGGEFGEFHHHHHHHFGGGGHHHHHHHHHHHGGGFGHHHHHHGHHHGHHHHHHHHHHHHGGHGGHGGGFGHHHEGHHHHGGGHGHGHHHHHGGHGHGGGG;99.0000;00009000009/..-...0000000090.;--:/900.....--.-.;:0000009000:000:00;00000;
@M03495:530:000000000-LYBTV:1:1112:28053:16324 1:N:0:GATCCGGG+ACCTGCTT
GTCAGCATGTGAGCTTTGGAATTAGTAAATTCGTTGACGACAGAAGGAGCAAGATAACGACCACAGGGAGGGTGGTTTATCAACGGCAAAATATAGATCGGAAGAGCACACGTCTGAACTCCAGTCACGATCCGGGAGATCGTATGCCGTCTTCTGCTTGAAAAAAAAAAGATCGGAAGTGCACACGTCTTCATCACAGTCACGAGAACTTCGCTCGTATGCCGCTATCGGCTTGCAACAAGCTACATCTA
+
BABBBFFFFDFFGGGGGFGGGFHFCAFGFHHHGGGHDFEGEAEFFGHFHFHHGCFGGHGFGEGE1FGEAEEF>BE>FFHGFFHBE?//EHFBFFGHBBDGA<FECCCGGHHGHE2?GFFBGHHHGFHHGGFF/0@GG//>FGGFGFF<@.AHGBD<0DGH<GGG.-D:--.900...99090090.-C?.;/////::9/9//.9-..//;/..:.-9.////;9--.9.;-;--.///;;..////////
@M03495:530:000000000-LYBTV:1:1112:2755:16338 1:N:0:GATCCGGG+ACCTGCTT
GTCAGCATGTGAGCTTTGGAGTGAAATCTCTTGTCTTAAGGAATAAAGGAAAAAGATTCCGTCGGAGGCTCGGTGCTCTACAGGTTCAACCTTTGTACTCTATTATTGCCTCACATTCCATCTCTTGTGAAAATATATTTGATTGGCTTTTCTGCAGGTTGTTTGCCAGGACTTTCCAAGACCTCCACTAGAAAACACAATAAACTTTTTGGAAGCTGGACAACTATCTTCATTTTTCAGAAACAGTGAAC
+
CCCCCFFFFFFFGGGGGGGGGGBDDDGHHHHHHHHHHHHHHHHGHHHHHHHHHHGGHHHIHIHGGGGGGHHGGGGGHHHHHHHHHHHHHHHHHHHHHHHHHHHHHHHHHHHHHHHHHHHHHHHHHHHHGEGGHGHHHHHHHHHHHHHHHHHHHHGHHHHHHGHHHGHHHHHHHHHHHHFHFHHHHHHHHHGHFHHHHGHGHGHHHHHHHHGGCGFEHHBHGHHHHGHHEHGGGGGGGGGFGFFFFGFGGB;
@M03495:530:000000000-LYBTV:1:1112:16532:16369 1:N:0:GATCCGGG+ACCTGCTT
GTCAGCATGTGAGCTTTGGATGGTTCTGGTTTATCAACGGCAAAATATAGATCGGAAGAGCACACGTCTGAACTCCAGTCACGATCCGGGATCTCGTATGCCGTCTTCTGCTTGAAAAAAAAAAAAAAAAAAAAAAGAAAAACAGTGAACGCGTAGTAGATGTCAACACACTGGCAGTAGATAACACACAGCCACACGTCGGCACATCTAAGCACGACACTCACATGTCTTTAGTCAGATCATACAGTATA
+
CDDEEFFFFFFFGGGGGGGGGGGHHHHHHHHHHHHHHHGGGGGHHHHHHHHHHHGGGGHHHHHHHGHHHGHHHHHHHHHHHHGEHHGHGGGGEHHHGGHHHHGGGHGHHHHHHHGHHHHGGGDD?><----<----.9.//.../11110..--<-<11111:1:1<:.../0/././1<11110<0......./<.-:.---<-:10:111/1/-.---0//:010111<11:11111<0011101<1:1
@M03495:530:000000000-LYBTV:1:1112:22314:16382 1:N:0:GATCCGGG+ACCTGCTT
GTCAGCATGTGAGCTTTGGTTTATCAACGGCAAAATATAGATCGGAAGAGCACACGTCTGAACTCCAGTCACGATCCGGGATCTCGTATGCCGTCTTCTGCTTGAAAAAAAAAAAAAAAAGAAGACACTATACCTCGAAATCAAACTAACTACGAACAAATGATAAGAAAATTCCTGTGTAACATACACTCAAGAACATTCTATGCAGATATCTAGTTGGTTATAACCACTAACTAGGTGTCATGTGACAT
+
CBCCCFFFFFFFGGGGGGGGGGHHHHHHGGGGGHHHHHHHHGHHGGGGHHHHHHHGHHHGHHHHHHHHHHHHGGHHGHGGGEEGGHGGHHHHGFGHGHHHHHHHCGHHHGGG>B/<//-<..</<<//0/=00000../.<000:00000000.<.--/.:000<00<::/0000<0000000000000<//0<0///0000000000000<000000:0..0000000.0/00<00/00:0000000000
@M03495:530:000000000-LYBTV:1:1112:4922:16389 1:N:0:GATCCGGG+ACCTGCTT
GTCAGCATGTGAGCTTTGGTTTATCAACGGCAAAATATAGATCGGAAGAGCACACGTCTGAACTCCAGTCACGATCCGGGATCTCGTATGCCGTCTTCTGCTTGAAAAAAAAAAAAAAAAGAAACGATCAAAAGCGCAGTGTGAATACAGATCGATCTTATAAGCAAATGAAGCACAATAACGACAGTAGCATGGCAGTAGTGATGATACACAAATAATAGGGTCTGTCACCAAATAGATTGATATGCTAA
+
DCDDDFFFFFFFGGGGGGGGGGHHHHHHGGGGGHHHHHHHHHHHGGGGHHHHHHHGHHHGHHHHHHHHHHHHGGHHGHGGGGCHGHFGHHHHGGGHGHHHHHHGGHHHHGGGGDC///--..0</...<.000/..---<0<<0:0000<B0:.....000:0000/0000000:://0:00..---:000000.././000:0000<0<000..:000000.:///0000<0..00000000000000<0
@M03495:530:000000000-LYBTV:1:1112:25207:16392 1:N:0:GATCCGGG+ACCTGCTT
GTCAGCATGTGAGCTTTGGACTCCTGACTGGTTTATCAACGGCAAAATATAGATCGGAAGAGCACACGTCTGAACTCCAGTCACGATCCGGGATCTCGTATGCCGTCTTCTGCTTGAAAAAAAAAAAAGATAACTAACTTGTGTTGTTCATTTTTGTGTGATTTGGTACTTTATGCCGCACATGAGAATAGTACAGAAACCAGTTCGGGCCTGAAACGTGAAGCTATCATGCTGATGTTTTTGTTAAACTT
+
CCCCCFFFFFFFGGGGGGGGGGHHHHHHHHHGHHHHHHHHGGGGGHHHHHHHHHGHGGGGHHHFHHHEGHHGHHHHHHHHHHHHFFGHGHGGGEADGHGGHFHHGFFHGHHHHHHF?3BGHGC/<<///>111>11<<FD1><<<.<.=0=D000-</<.:CG00;.00;00000:::-9--90009C090;09;00//:9C;C0;:-.--..:;//.:...///9:///9////////:/.-//9/;/9/
@M03495:530:000000000-LYBTV:1:1112:28503:16402 1:N:0:GATCCGGG+ACCTGCTT
GTCAGCATGTGAGCTTTGGTTTATCAACGGCAAAATATAGATCGGAAGAGCACACGTCTGAACTCCAGTCACGATCCGGGATCTCGTATGCCGTCTTCTGCTTGAAAAAAAAAAAAAAATAACATCCAACTCGTGAGCACACTACACATTCAACCACCAAAAAGTAAAAATATCGTAATCAACTTCCATACCTAGACTCCTGCACACGATCAAGCATATATTGACTTTATCCCTGCACGCACTCGTGTACA
+
CBCCDFFFFFFFGGGGGGGGGGHHHHGHGGGGGHHHHHHHHGHHGGGGHHGHHHHGHHHGHHHHHHHHHHHHGGHHGHGGEEFHGGFEGHHHGEGHGHHHHHHHBBDDGFGGGG////->111<<C011</0.../<<<./.<//;;0000000:....:.;..9;00099:00./...000/0000900//000000:000;/00.--.;.000/;000900000000000000./0.-9;-/.9../00
@M03495:530:000000000-LYBTV:1:1112:9757:16410 1:N:0:GATCCGGG+ACCTGCTT
GTCAGCATGTGAGCTTTGGACTCCTGACTGGTTTATCAACGGCAAAATATAGATCGGAAGAGCACACGTCTGAACTCCAGTCACGATCCGGGATCTCGTATGCCGTCTTCTGCTTGAAAAAAAAAAAAAACAGAAATAAAAAAATCGTGAAATTCTATAATGTGATAGAACAAAAAGCAAAATCAAGACACAGGACGGAATACCACAGCTTGTGTACTAAACAGCACTGAATAGTATGAAAACTTTCAATG
+
CCCDDFFFFFFFGGGGGGGGGGHHHHHHHHHGHHHHHHHHGGGGGHHHHHHHHHHHGGGGHHHHHHHGHHHGHHHHHHHHHHHHGGHHGHGGGGEHHHGGHHHHGGGHGHHHHHHHGHHHHGGGDBA<->..00000000=0--.0.../.0000000000:0:0000:0://.....0/0::00000////....--.<9000009..00/<0/000000:0/./.0/000<000000000:0000:000
@M03495:530:000000000-LYBTV:1:1112:11178:16416 1:N:0:GATCCGGG+ACCTGCTT
GTCAGCATGTGAGCTTTGGTTTATCAACGGCAAAATATAGATCGGAAGAGCACACGTCTGAACTCCAGTCACGATCCGGGATCTCGTATGCCGTCTTCTGCTTGAAAAAAAAAAAAACAACAAAATCGCAAAAAAACATCGAACCTGCAATATAGACAACAAAAAAAAATAACAGACAACATACACCATGTAAAACTAAACGTAGGATCAGAAGCGTATCATGTTTACAAGAGCATTAAACAGAGTAAAGA
+
BBBCDFFFFFFFGGGGGGGGGGHHHHHHGGGGGHHHHHHHHHHHGGGGHHHHHHHGHHHGHHHHHHHHHHHHGGHHGHGGGGFHHHGGHHHHGGGHGHHHHHHHFHHHHGGGFG/></=//?.<<11....-/.--..00./:.-/..<011111101/<..:..9---.010<0/.//..:1000/.01111<10010<0.....01/.00100-.9<.11111<11110:./00111101///111111
@M03495:530:000000000-LYBTV:1:1112:29395:16420 1:N:0:GATCCGGG+ACCTGCTT
GTCAGCATGTGAGCTTTGGAGTGAAATCTCTTGTCTTAAGGAATAAAGGAAAAAGATTCCGTCGGAGGCTCGGTGCTCTACAGGTTCAACCTTTGTACTCTATTATTGCCTCACATTCCATCTCTTGTGAAAATATATTTGATTGGCTTTTCTGCAGGTTGTTTGCCAGGACTTTCCAAGACCTCCACTAGAAAACACAATAAACTTTTTGGAAGCTGGACAACTATCTTCATTTTTCAGAAACAGTGAAC
+
BABCDFFFFFFFGGGGGGGGGGHHHHHGHHHHHHHHHHHHHHGHHHHHGHHGHHGGHHHHHHHGGGGGGHHGGGGGHGHHHHHHHHGHHGHHHHHHHHHHHHHHGHHHHHHHHHHHGHHHHHGHHHHHHHHHGHHHHHHHHHHHHGHGHHHHHGHHHHHHGGHHGGHGHEHHHHHHHHHHHHGHHHHHHHHHHHHFHHHGHHHHHEHHHHFGFHHHHHGHHHHEHHGHHHGGGHGGGGGGFFFGGGFFFG0
@M03495:530:000000000-LYBTV:1:1112:5720:16427 1:N:0:GATCCGGG+ACCTGCTT
GTCAGCATGTGAGCTTTGGTCCAGCCTGAGTCCCTGGTTTATAACGGCAAAATATAGATCGGAAGAGCACACGTCTGAACTCCAGTCACGATCCGGGATCTCGTATGCCGTCTTCTGCTTGAAAAAAAAAAAAAAAAAATAAAAAAATACCAAAGTGACTGTATGTATAATAAAACACATACACTTACCAACATCGACCACACTATACTATCAGTTACACATAGTCAAATAATACAAATGACTGCACTATA
+
CCCCCFFFFFFFGGGGGGGGGGHHHGHHHHHHHHHHHHHHHHHHHGGGGGHHHHHHHHHHHGGGGHHHHHHHGHHHGHHHHHHHHHHHHGGHHGHGGGGEHHHGGHHHHGGGHGHHHHHHHHHHHHGGGG@C--<-<--.00000--:;0000./00;000900000000000000..:0000;0009/00../0./-:-...//09:00;00000;000000000000;9BB0009000000:/000000
@M03495:530:000000000-LYBTV:1:1112:23494:16432 1:N:0:GATCCGGG+ACCTGCTT
GTCAGCATGTGAGCTTTGGTCCGCCTGAGTCCCTGGTTTATCAACGGCAAAATATAGATCGGAAGAGCACACGTCTGAACTCCAGTCACGATCCGGGATCTCGTATGCCGTCTTCTGCTTGAAAAAAAAAAAAAAAAAAAAAACTACGCCTAGTAACAAAGGATGCTGAGAAGCTACCCACGCATTATACACATACGCCAATATGAACTGAGATCAGTGTGGACGAATTGTCACGTGAATTGTACATAACA
+
CBCCDFFFFFFFGGGGGGGGGGGGGGHHHHHHHHHHHHHHHHHHHGGGGGHHHHHHHHHHHGGGGHHHHHHHGHHHGHHHHHHHHHHHHGGHHGHGGGEEHHHGGHHHHGGGHGHHHHHHHGGHHHGGGGD@---------<-.:10.--../111110.///00/111.11/0010:.0.-.-..1111:000:0..-.-00111:110001:0001111.00---..0111<.<...110111::11<0
@M03495:530:000000000-LYBTV:1:1112:29582:16435 1:N:0:GATCCGGG+ACCTGCTT
GTCAGCATGTGAGCTTTGGAGGGTGGTTTATCAACGGCAAAATATAGATCGGAAGAGCACACGTCTGAACTCCAGTCACGATCCGGGATCTCGTATGCCGTCTTCTGCTTGAAAAAAAAAAAAAGAAATCACGCTGCGCTCGTTTCCCCTTTCATCTCACAATCCCAAAACTCACCCCTCACCTCTCTCTCTCTGCTGCCTCCGCCTCGTGTGTTTTCATCGTATCCTTCTCCTCATATTACCCAACCTTT
+
BACBBFFFFFFFGGGGGGGGGGGEGGEFGHHFHHHGGGGGHGHHHHHHHHGGGGFGHFHHHHGGHHGHHHHGHHHHHHHGGGFGGGGEE1@FGFGHHGGEEEHFGFF4GHHGEGFHCCB@//--..001000.....---.--..000//.000000000:000/00/..:0009..-.....0.0/000000000:00.00............//;00;00../.00000000/00000000/0.../00
@M03495:530:000000000-LYBTV:1:1112:15972:16460 1:N:0:GATCCGGG+ACCTGCTT
GTCAGCATGTGAGCTTTGGATGGTTCTGGTTTATCAACGGCAAAATATAGATCGGAAGAGCACACGTCTGAACTCCAGTCACGATCCGGGATCTCGTATGCCGTCTTCTGCTTGAAAAAAAAAAAAAAACAAAGCCTGTCTACTAGGTATGATTGCAACATCAGTTGACAAAATTCCACATAGCGAAAGTATATCTAATACTTCATCTGCTTTACAGTTTAGCTTCGATGACTAATCAGAACTCTTTACAT
+
CCCDEFFFFFFFGGGGGGGGGGGGHHHHHHHHHHHHHHGGGGGHHHHHHHHHHHGGGGHHHHHHHGHHHGHHHHHHHHHHHHGFHHGHGGGGEHHHGGHHHHGGGHGHHGHHHHHHHHHGGGFC@/--<....//.0.<01111<1/1:1011110110./000<11:011<.001<<000010---99<1111111:1<111<1:1:111111110111111111-.111011<101001/1111:1111
@M03495:530:000000000-LYBTV:1:1112:8645:16462 1:N:0:GATCCGGG+ACCTGCTT
GTCAGCATGTGAGCTTTGGTCCAGCCTGAGTCCTGGTTTATCAACGGCAAAATATAGATCGGAAGAGCACACGTCTGAACTCCAGTCACGATCCGGGATCTCGTATGCCGTCTTCTGCTTGAAAAAAAAAAAAACAAATGCATGACAATGCAATGATTATTAATGTTGTTGGTTTGATTATCTTGTTGAGAAAACACATCTGAGACTACATCATTGGTTAATACAGGATGATGAAAGTTGCAGATTATATG
+
BABBBFFFFFFFGGGGGFGGGGHHGGHHFHHHHHHHHHHCGHGGHGGGGGHHHGGHHHHHFEGFEHHHHGHHGHHHGHHHHHHHHHHHHGGHHFHCGEEFHFHGGHGHHFGGHGHHGBDGBFCDHHCGB///--<>.0=0=<0=0<0<00<0<=0=00;00:00:;C0:...=..900900;0;09090/.0///;=.;90;0;0900//;FBB/9/99////;//9./9//:////9///9///9//9//
@M03495:530:000000000-LYBTV:1:1112:29330:16466 1:N:0:GATCCGGG+ACCTGCTT
GTCAGCATGTGAGCTTTGGAGTGAAATCTCTTGTCTTAAGGAATAAAGGAAAAAGATTCCGTCGGAGGCTCGGTGCTCTACAGGTTCAACCTTTGTACTCTATTATTGCCTCACATTCCATCTCTTGTGAAAATATATTTGATTGGCTTTTCTGCAGGTTGTTTGCCAGGACTTTCCAAGACCTCCACTAGAAAACACAATAAACTTTTTGGAAGCTGGACAACTATCTTCATTTTTCAGAAACAGTGAAC
+
CCCCCFFFFFFFGGGGGGGGCGHHHHGHHHHGHHHHHHHHHHHHHHHHHHHHHHGGHHHHHHHGGGGGGHHGGEGGHHHHHHHHHFFHHHHHHHHHHHHHHHHHHHHHHGHHHHHHHHHHHHHHHHHHHHHHHHHHHHFHHFHHGHGHHHHHHHEFHHHHHGGHHGHHHHHHHHEHHGFHGHFHFGHHHHHFHHHHGHHGHHHHHGHGHHGFFHFEHHHHHHGGHHHHHGGGGGGGGGGGGGFFFGFGGG0
@M03495:530:000000000-LYBTV:1:1112:8940:16468 1:N:0:GATCCGGG+ACCTGCTT
GTCAGCATGTGAGCTTTGGAATTAGTAAATTCGTTGACGACAGAAGGAGCAAGATAACGACCACAGGGAGGGTGGTTTATCAACGGCAAAATATAGATCGGAAGAGCACACGTCTGAACTCCAGTCACGATCCGGGATCTCGTATGCCGTCTTCTGCTTGAAAAAAAAAAAAAAAAAAAAAAGAAAATAGACAGACTATATCCCAAGTACACATTGATAATGTGTGTGTGTGTAGCACACGTAGATTACGG
+
DCCDDFFFFFFFGGGGGGGGGGHHHHHHHHHHGHHHHHGFGGGHHHHHHHHHHHHHHHGFGGGHHHHGGGGGEFGFGHHHHHHHGGGGGHHHHHHHHHHHGGGGHHHHHHHGHHHGHHHHHHHHHHHHGGHHGHGGGGEHHHGGHHHHGGGHGHHHHHHHHHHHHGGGGA<<<---99----...//000000/:<0000000<0/.000000<00<00000<00.<.<..<.00000/:-<<..0000..
@M03495:530:000000000-LYBTV:1:1112:6419:16481 1:N:0:GATCCGGG+ACCTGCTT
GTCAGCATGTGAGCTTTGGAATTAGTAAATTCGTTGACGACAGAAGGAGCAAGATAACGACCACAGGGAGGGTGGTTTATCAACGGCAAAATATAGATCGGAAGAGCACACGTCTGAACTCCAGTCACGATCCGGGATCTCGTATGCCGTCTTCTGCTTGAAAAAAAAAAAAACAAGCACAAGTAAAGCGTCGTAAGGACAACATAGTAGTCCATCGAATGGTGCAGGCAAGTGGTATTGCAGTAAGTCGC
+
BBBBBFFFFDFFGGGGGFGGGGHHHHHHHHHHGGHHHHGGGGGHHHHHHGHHHGFHHHGGGGGHHHHGGGGGEFFEGHHHGHHHGGGGGHHHHHHHHHHHGGFGGHHHHHHGHHHGGHHGHHFHHHGHGGHGGHGG?/CGFHFGHHGHGGGHGHDGHEHHFHHHEC@DF9:A;..;/./..;.9/////..:--..99/.....///9///////9.//////////...:.///9/////:///;/;/.-
@M03495:530:000000000-LYBTV:1:1112:13745:16505 1:N:0:GATCCGGG+ACCTGCTT
GTCAGCATGTGAGCTTTGGTTTATCAACGGCAAAATATAGATCGGAAGAGCACACGTCTGAACTCCAGTCACGATCCGGGATCTCGTATGCCGTCTTCTGCTTGAAAAAAAAAAAAAAACAAGAGAGATCGGGTCAATGGGAGCAGTAAAAAAGAATGAGGACCATGTGGTAGTGTAACACAGAGAAAAGATATCACATAGCAGGAAGAAACAGTAGCATGCGCATACAAGCAGAGCAGACGCAATGAATG
+
CBCCCFFFFFFFGGGGGGGGGGHHHHHHGGGGGHHHHHHHHHHHGGGGHHHHHHHGHHHGHHHHHHHHHHHHGGHHGHGGGGCEFGFGHGHHGEFHGHHHHHHHHGHHHGGGCD<<</-..<000<.C0<<.-.-.00::./..=/000000;...0000/:...00000:0;0/;0000:..0/:;://.00000:0000;:0../../////;:00;000.99..00:0.///.:::/.----.:0000
@M03495:530:000000000-LYBTV:1:1112:28173:16510 1:N:0:GATCCGGG+ACCTGCTT
GTCAGCATGTGAGCTTTGGAGTGAAATCTCTTGTCTTAAGGAATAGAGGAAAAAGATTCCGTCGGAGGCTCGGTGCTCTACAGGTTCAACCTTTGTACTCTATTATTGCCTCACATTCCATCTCTTGTGAAAATATATTTGATTGGCTTTTCTGCAGGTTGTTTGCCAGGACTTTCCAAGACCTCCACTAGAAAACACAATAAACTTTTTGGAAGCTGGACAACTATCTTCATTTTTCAGAAACAGTGAAC
+
CCCCCFFFFFFFGGGGGGGGGGHHHGHHHHHHHHHHHHHHHHHHH3FGFFHHHEEGHIHHHFHGGGGGGHHGGEGGHHGHHHHHHHHHHHHHHHHHHHHHHHHHHHHHHHHHHHHHHHHGHHHHHHHHHHHHGHGHHHHHHHHHHHHHHHHHHHGHHHHHHGHHHHHHHHHHHHHHHGFHHHHHHHHHHHHHHGGGHHHGHHHHHGGHHHGFGGHGHHHHGFCGHGFGHGGGGGGGGGGGFFFGGGBFFF0
@M03495:530:000000000-LYBTV:1:1112:24151:16515 1:N:0:GATCCGGG+ACCTGCTT
GTCAGCATGTGAGCTTTGGTTTATCAACGGCAAAATATAGATCGGAAGAGCACACGTCTGAACTCCAGTCACGATCCGGGATCTCGTATGCCGTCTTCTGCTTGAAAAAAAAAAAAAAATAACACATATACTCATACACCTATCAATTAGAGTCAATTGTAGTTAGTAGCGCACGTCAAATCTATAATTACCTCATTCTCTGGACTGTAACTTACATTGTCTCGTAGTTCCACTATGCTCACTAGGTAAGT
+
CBCCDFFFFFFFGGGGGGGGGGHHHHHHGGGGGHHHHHHHHHHHGGGGHHHHHHHGHHHGHHHHHHHHHHHHGGHHGHGGGGFHHHGGHHHHGFGHGHHHHHHHFGHHHGGGBC/<//-0111<1.<1110=0000000//0=00000000:000:00:000:000<CF0-----..9.0000:00000000000000000000.0.000000000:::0000/....000000/00<0<000::/0000:
@M03495:530:000000000-LYBTV:1:1112:8370:16521 1:N:0:GATCCGGG+ACCTGCTT
GTCAGCATGTGAGCTTTGGATGGTTCTGGTTTATCAACGGCAAAATATAGATCGGAAGAGCACACGTCTGAACTCCAGTCACGATCCGGGATCTCGTATGCCGTATTCTGCTTGATAAAAACACTTGTGAAAATATATTTGATTGGCTTTTCTGCAGGTTGTTTGCCAGGACTTTCCAAGACCTCCACTAGAAAACACAATAAACTTTTTGGAAGCTGGACAACTATCTTCATTTTTCAGAAACAGTGAAA
+
AAAAAFFFFFFFGGGGGGGGBGF1ABGD1AFG1GH3ABAECGGCHDHFEEHF1AFG/A0BA1F00EFAAA121FDGC@G11@E/F/EE/>/E/B2>//F021/?/BG22211B1F122>F1//B<F1BFDHFHBFHHHGHFFHHH0FFHHHHHFHFGA01CCGH0<GHH.CFGFGGFGGBGHHFHEHHFHH0D0/GHGE.C0<GHHFGHFG?HE/AFFGGGFFCFGGEBBFFFFBBFBFGGGFGB9BFFF0
@M03495:530:000000000-LYBTV:1:1112:17671:16539 1:N:0:GATCCGGG+ACCTGCTT
GTCAGCATGTGAGCTTTGGAGTGAAATCTCTTGTCTTAAGGAATAAAGGAAAAAGATTCCGTCGGAGGCTCGGTGCTCTACAGGTTCAACCTTTGTACTCTATTATTGCCTCACATTCCATCTCTTGTGAAAATATATTTGATTGGCTTTTCTGCAGGTTGTTTGCCAGGACTTTCCAAGACCTCCACTAGAAAACACAATAAACTTTTTGGAAGCTAGACAACTATCTTCATTTTTCAGAAACAGTGAAC
+
CBCCDFFFFFFFGGGGGGGGGGHHHHHHHHHHHHHHHHHHHHHHHHHHHHHHHHGGHHHHHIHGGGGGGHHGGGGGHHHHHHHHHHHHHHHHHHHHHHHHHHHHHHHHHHHHHHHHHHHHHHHHHHHHHHHHHHHHHHHHHGHHHHHHHHHHHHGHHHHHHGHHHHHHHHHHHHHHHHHHHGHHHHHHGHHGHHHHHHHGHHHHHHHHHHGGGHHHHGHHHHHHHHHHFHFFGGGGGGGGGFGGFGFFGG<
@M03495:530:000000000-LYBTV:1:1112:8763:16554 1:N:0:GATCCGGG+ACCTGCTT
GTCAGCATGTGAGCTTTGGAGTGAAATCTCTTGTCTTAAGGAATAAAGGAAAAAGATTCCGTCGGAGGCTCGGTGCTCTACAGGTTCAACCTTTGTACTCTATTATTGCCTCACATTCCATCTCTTGTGAAAATATAATTGATTGGCTTTTCTGCAGGTTGTTTGCCAGGACTTTCCAAGACCTCCACTAGAAAACACAATAAACTTTTTGGAAGCTGGACAACTATCTTCATTTTTCAGAAACAGTGAAC
+
CCCCCFFFFFFFGGGGGGGGGBGHHHFFFFHFHHFFHBGFFDEFFGGHHFHHGCEFFHHIFGHEGCE0AFGECBEE3GGHHHFCGEGHHHFHFGHFFHHHEFGHGHFF4GGHHHHHGDHFHHHHHHHGHHFEEGGHH4FGHFHHF0FHHHHHGHBFHFHGHGHHHHHHGGHHHHHHHHFFFFHHHHHHHHEFGHHHHHHGHHHHHGHHHHGGFHFEHHHHGHHEHHHHGGGGGGGGGGGGGFGGGGGGGG9
@M03495:530:000000000-LYBTV:1:1112:13086:16554 1:N:0:GATCCGGG+ACCTGCTT
GTCAGCATGTGAGCTTTGGACTCCTGACTGGTTTATCAACGGCAAAATATAGATCGGAAGAGCACACGTCTGAACTCCAGTCACGATCCGGGATCTCGTATGCCGTCTTCTGCTTGAAAAAAAAAAAGAATTAAATATGAGTGCTGTGCCATCTTCCTCTTAGGGAAAGAAATAGAGTTGCTGGGGAGCATACATCATAGCGAGACAAGCCACTACAACCCTAACCTGATCAGAATAGCCACCGTAGACAA
+
BBABBFDFFFFFGBGGGGGGGGHFHHFHHHHFFCGHHHEHFEEGGCFGHH5FF5EG1EFECFFHHFHGCAGFGFHHHGHEFGEGGGGHG1/EG1FHGHEEEG4ECEEHEHGHHGH30FHFHC//</</<?11111>=1111=1111>01>11<00000=00000.<<.././00<C00;0000/.-;-..00909;0CB9/9-9-./;....;///;//.....;.;./9/////////9;....:..;/.
@M03495:530:000000000-LYBTV:1:1112:7192:16558 1:N:0:GATCCGGG+ACCTGCTT
GTCAGCATGTGAGCTTTGGATGGTTCTGGTTTATCAACGGCAAAATATAGATCGGAAGAGCACACGTCTGAACTCCAGTCACGATCCGGGATCTCGTATGCCGTCTTCTGCTTGAAAAAAAAAAAATAAACTACACCTGAGGCTGCGACAGAACTAGTGTGGCAATCGGAAGAAGACATAGTGGCTCATGCAGGCATGCTACCGACTTCAGCCGTGCACCATCCTACAGAATGTACACCGCGCCAACCACG
+
CCCCBFFFFFFFGGGGGGGGGGGHHHHHHHHHHHHHHHGGGGGGHGHHHGHHHHGGGGHHHHHHHGHHHGHHHHHGHHHHHHGEGEEHGGGC1GFAFGHHHGGGGHEFHFFHHGGHFGHGGG/B/>0??F11>>1000000.....-<---//:0000000../0/0..99../////0;0009..0900000..;0.://;/-.9-./////99-..//.//./////9/////////-----.-.:...
@M03495:530:000000000-LYBTV:1:1112:26726:16567 1:N:0:GATCCGGG+ACCTGCTT
GTCAGCATGTGAGCTTTGGAGTGAAATCTCTTGTCTTAAGGAATAAAGGAAAAAGATTCCGTCGGAGGCTCGGTGCTCTACAGGTTCAACCTTTGTACTCTATTATTGCCTCACATTCCATCTCTTGTGAAAATATATTTGATTGGCTTTTCTGCAGGTTGTTTGCCAGGACTTTCCAAGACCTCCACTAGAAAACACAATAAACTTTTTGGAAGCTGGACAACTATCTTCATTTTTCAGAAACAGTGAAC
+
CCCCCFFFFFFFGGGGGGGGGGHHHHHHHHHHGHHHHHHHHHHHHHHHHHHHHHGGHHHIHHHGGGGGGHHGGGGGHHHHHHHHHHHHHHGHHHHHHHHHHHHHHHHHFHHHHHHHHHHHHHHHHHHHHHFHHHHHHHGHHHHGHHGGHHHHHHHGHHHHHGHHHHHHHGHHHHHHHHHHGHHHHHHHHHHHHHFHHHHGHGHFHHHGHHDGHHHHHHHHFHHHHHHHHHGGGGGGGGGGGFFGGGBFGG0
@M03495:530:000000000-LYBTV:1:1112:8469:16569 1:N:0:GATCCGGG+ACCTGCTT
GTCAGCATGTGAGCTTTGGAGTGAAGTCTCTTGTCTTAAGGAATAAAGGAAAAAGATTCCGTCGGAGGCTCGGTGCTCTACAGGTTCAACCTTTGTACTCTATTATTGCCTCACATTCCATCTCTTGTGAAAATATATTTGATTGGCTTTTCTGCAGGTTGTTTGCCAGGACTTTCCAAGACCTCCACTAGAAAACACAATAAACTTTTTGGAAGCTGGACAACTATCTTCATTTTTCAGAAACAGTGAAC
+
BABAAFFFFDFD5GGGGBFFGGFGB5FGDGFDGGHHHHFGHGHHHGHHFHHHHHGGFFHHHHHGGGGGGHHGGGFGHHHHHHHGFGGHGHHHHFHHHHHHHHHHHHHHHFHHHHHHHHFGHHFDEGGDGHGGBGGHHHHHH4FGHFHFHFHHHHBFHHHHHGHHFHHHHHHHHGFHHHHHCHHHHHHGHHHBGGHHHGHGHHHHHEHHFHGGGCGEHHHHHHHFFHHHHHGGGGFGGGGFF0CBFG9FFGF
@M03495:530:000000000-LYBTV:1:1112:8088:16572 1:N:0:GATCCGGG+ACCTGCTT
GTCAGCATGTGAGCTTTGGATGGTTCTGGTTTATCAACGGCAAAATATAGATCGGAAGAGCACACGTCTGAACTCCAGTCACGATCCGGGATCTCGTATGCCGTCTTCTGCTTGAAAAAAAAAAAATAAAAACAAAATAGGAATTATGAATTCTGCAATACAATGCAGAACTAGAAAAACAATTTCAAATATGTAGGAGTGTTGATCAGGAAAATAGACATCTGAGTTGCACATACGACAGAACATAGTCA
+
DDCDEFFFFFFFGGGGGGGGGGGGHHHHHHHHHHHHHHGGGGFHHHHHHHHHHHGGGGHHHHHHHGHHHGHHHHHHHHHHHHGEHHGHGGGGGHHHGGHHHHGGGHFGHHHHHHCGHHHGGGG?@<0?1111<<.0011111110111111111111011000100111//100011/....01:11111111111<0//.11.1<11000/:/1001:1101111111<001100<..--/0</111111
@M03495:530:000000000-LYBTV:1:1112:25583:16577 1:N:0:GATCCGGG+ACCTGCTT
GTCAGCATGTGAGCTTTGGAGTGAAATCTCTTGTCTTAAGGAATAAAGGAAAAAGATTCCGTCGGAGGCTCGGTGCTCTACAGGTTCAACCTTTGTACTCTATTATTGCCTCACATTCCATCTCTTGTGAAAATATATTTGATTGGCTTTTCTGCAGGTTGTTTGCCAGGACTTTCCAAGACCTCCACTAGAAAACACAATAAACTTTTTGGAAGCTGGACAACTATCTTCATTTTTCAGAAACAGTGAAC
+
BBBBBFFFFFFFGGGGGGGGGGHHHHHHHHHHHHHHHHHHHHHHHHHHHGHHHGGGHHHHHHHGGGGGGHHGGGGGHHHHHHHHHHHHHHGHHHHHHHHHHHGHHHHHHHGHHHHHHHHHHHHHHHHHHHGHHHHHHHHHHHHHHHHGHGHHHHGHHHHHHGHHCFHHHHHHHHGHFHHFHHGHHHHHHGHFGHHHHHHGHGHGHHHHHHGGFGGEGGEHGGHHHHGFFHFFCFFFGGGGBFFGGGGGGE9
@M03495:530:000000000-LYBTV:1:1112:17570:16581 1:N:0:GATCCGGG+ACCTGCTT
GTCAGCATGTGAGCTTTGGAGTGAAATCTCTTGTCTTAAGGAATAAAGGAAAAAGATTCCGTCGGAGGCTCGGTGCTCTACAGGTTCAACCTTTGTACTCTATTATTGCCTCACATTCCATCTCTTGTGAAAATATATTTGATTGGCTTTTCTGCAGGTTGTTTGCCAGGACTTTCCAAGACCTCCACTAGAAAACACAATAAACTTTTTGGAAGCTGGACAACTATCTTCATTTTTCAGAAACAGTGAAC
+
CBCCCFFFFFFFGGGGGGGGGGHHHHHHHHHHHHHHHHHHHHHHHHHHHHHHHHGGHIIIHHHGGGGGGHHGGGGGHHHHHHHHHHHHHHHHHHHHHHHHHHHHHHHHHHHHHHHHHHHHHHHHHHHHHHHHHHHHHHHHHHHGGFGHHHHHHHHHGHHHHGHHHHHHHGHHHHHHHHHHGHHHHHHHHHGFHHHHHHHGGHHHHHHHHHGGFHHGHHHGHHCHHGHHFHGFFGGGGGGFGCFGGGEFBF0
@M03495:530:000000000-LYBTV:1:1112:7215:16585 1:N:0:GATCCGGG+ACCTGCTT
GTCAGCATGTGAGCTTTGGTTTATCAACGGCAAAATATAGATCGGAAGAGCACACGTCTGAACTCCAGTCACGATCCGGGATCTCGTATGCCGTCTTCTGCTTGAAAAAAAACAGATTTCCTCACCACCATTTTTTCAATTCATATATTTAACAACATTCAATGTGCTTCCCCAGCATGTATTCTTCTTATTTCTTCCTCCCCCTATGTACGTCATGCATCAGTGGTTTGCCCCATGCATATAACCATGTA
+
?AAA3CFFFFBFFBGFGGGFFFGGGABGEGCGGFFGHHFGFEHEEGFFCGHHC2BEAEGEEEFFHFHHHHHFGACFGAF@/1?3B1?>334B/1>FFE?F4B3BF?3FE/////0B1B?FF>@FCCF/F/1>2F1<0??1FGFG1<>FF<F1=FGAGGGGHGHB=0=00D/<GGD.<=G<C;CFFHHH0<000CCFGFC0CED.?EBFCFF./C.9CBF000990/;.;9FF09AF//BFF//9//9/;:;
@M03495:530:000000000-LYBTV:1:1112:10702:16598 1:N:0:GATCCGGG+ACCTGCTT
GTCAGCATGTGAGCTTTGGAGGAGCAAGATAACGACCACAGGGAGGGTGGTTTATCAACGGCAAAATATAGATCGGAAGAGCACACGTCTGAACTCCAGTCACGATCCGGGATCTCGTATGCCGTCTTCTGCTTGAAAAAAAAAAAAACAACAAAGCTGAAGAAATTCAGAACAAAGAGGTAACTCATGTGTACCCATGGAAAGGAGAGTGTAGATAGAGACCGTCAAGGGAGATACAGCATCCGAGTAGA
+
CCDDDFFFFFFFGGGGGGGGGGGGHHHHHHHHHGGGGGHHHHGGGGGEFGGGHHHHHHHGGGGGHHHHHHHHHHHGGGGHHHHHHHGHHHGHHHHHHHHHHHHGEHHGHGGGFEHHHGGHHHHGGGHGHHHHHHHHHGHHGGGG@A-<..<..<.//000000//000000<///.///90000000000<000000///000../...00<<000000<0/.-....0:....<00000<00/..-..:0
@M03495:530:000000000-LYBTV:1:1112:3836:16619 1:N:0:GATCCGGG+ACCTGCTT
GTCAGCATGTGAGCTTTGGACAGAAGGAGCAAGATAACGACCACAGGGAGGGTGGTTTATCAACGGCAAAATATAGATCGGAAGAGCACACGTCTGAACTCCAGTCACGATCCGGGATCTCGTATGCCGTCTTCTGCTTGAAAAAAAAAAAAAAAAGACAATGTAAAATATGTAATGAGAGAGTGGTAAATTGTAATACAGTATCACCACTCAGACTCATGATATACGATCGCTGTGATAGCTGCAGTTAT
+
CCDDDFFFFFFFGGGGGGGGGGGHHHHHHHHHHHHHHHGFEGGHHHHGFFGGFGGGGHHHHHHHGGGGGHGHHHHHHHHHGFGGHHHHHHHGHHHGHHHHHHHHHHHHGEGHGHGGCGFHHHFGHHGHFGGHGHHHHHHHCGHFHG@AFEEC:---..://00:00000000000000:00..:0.00000:000000000000000:0.0//00000;00::0;00....-.:../00:00000/0::00
@M03495:530:000000000-LYBTV:1:1112:19764:16627 1:N:0:GATCCGGG+ACCTGCTT
GTCAGCATGTGAGCTTTGGAGACTGGTTTATCAACGGCAAAATATAGATCGGAAGAGCACACGTCTGAACTCCAGTCACGATCCGGGATCTCGTATGCCGTCTTCTGCTTGAAAAAAAAAAAAAAAAAAGATACACAGCGCAATACATTGTAACAACACACATCCTGGAGAAAACAATCATGACTCATCACTAATACCATGCATACACCAGTATACTACTATCAATCTACTCTGATACACATAACTCATTG
+
EDEEEFFFFFFFGGGGGGGGGGGHHHHHHHHHHHHGGGGGHHHHHHHHHHHGGGGHHHHHHHGHHHGHHHHHHHHHHHHGGHHGHGGGE1FHHGGHHHHGEGHGHHHHHHGHHHHHGGGCG/<>->---..01<100..----.1001:<111110.9.<..00/00//.0.0//.<:0B11<0:1::11:1101110011001<000/..1111111<111111111111011<1111000010110111
@M03495:530:000000000-LYBTV:1:1112:19059:16630 1:N:0:GATCCGGG+ACCTGCTT
GTCAGCATGTGAGCTTTGGAGTGAAATCTCTTGTCTTAAGGAATAAAGGAAAAAGATTCCGTCGGAGGCTCGGTGCTCTACAGGTTCAACCTTTGTACTCTATTATTGCCTCACATTCCATCTCTTGTGAAAATATATTTGATTGGCTTTTCTGCAGGTTGTTTGCCAGGACTTTCCAAGACCTCCACTAGAAAACACAATAAACTTTTTGGAAGCTGGACAACTATCTTCATTTTTCAGAAACAGTGAAC
+
CBCCDFFFFFFFGGGGGGGGGGHHHHHHHHHHHHHHHHHHHHHHHHHHHHHHHHGGHHHHGHHGGGGGGHHGGGGGHHHHHHHHHHHHHHHHHHHHHHHHHHHHHHHHHHHHHHHHHHHHHHHHHHHHHHHHHHHHHHHHHHHHHFHHHHHHHHHHHHHHHGHHHHHHHHHHHHHHHHHHHGHHHHHHHHGHHHHHHGHEHFHGHHHHHHGGFHHHHHHHHFCGHHHHGHGGGGGGGGGGGFFGGGFGGG0
@M03495:530:000000000-LYBTV:1:1112:4405:16633 1:N:0:GATCCGGG+ACCTGCTT
GTCAGCATGTGAGCTTTGGAGTGAAATCTCTTGTCTTAAGGAATAAAGGAAAAAGATTCCGTCGGAGGCTCGGTGCTCTACAGGTTCAACCTTTGTACTCTATTATTGCCTCACATTCCATCTCTTGTGAAAATATATTTGATTGGCTTTTCTGCAGGTTGTTTGCCAGGACTTTCCAAGACCTCCACTAGAAAACACAATAAACTTTTTGGAAGCTGGACAACTATCTTCATTTTTCAGAAACAGTGAAC
+
BBBBBFFFFFFFGGBGGGGGGGHHHHHHHHHHHGHHHHHHHHGHHHEHHHHHGFAFHHHHHGHAFGGGGEGFEEEGHHHHHHHHHGHHHGHHHHHHHHHHHHHHHHHHGGHHHHHHHHHHHHHHGHHHHHFHHHHGHHGHHHFHHAGHGHHHHHFFHGHHHGHHHHFHHCHHHHHHHHHGHHHEGHHHHHHEHHHHHHHGHFHGGHHHHHC-;;CCGHHGHGHHHHGHHHGFFGFGFGG0C0FBFBCFGF9
@M03495:530:000000000-LYBTV:1:1112:22313:16636 1:N:0:GATCCGGG+ACCTGCTT
GTCAGCATGTGAGCTTTGGTTTATCACGGCAAAATATAGATCGGAAGAGCACACGTCTGAACTCCAGTCACGATCCGGGATCTCGTATGCCGTCTTCTGCTTGAAAAAAAAAAAATAATGCATATCGAATAAGATCTAACCGGTCAACGTAAGTATCTGTAATGTACAAAACACAAGTCAAATAGTAAGAGTAATGAAGTTGACATCTTCCACAAGATTACGATTTAGTTGTATGCTATACAAGATAGACA
+
CABCDFFFFFFFGGGGGGGGGGHHHHHGGGGGHHHHHHHHHHHGGGGHHHHHHHGHHHGHHHHHHHHHHHHGGHHGHGGGGGHHGFGHHHHGGGHGHHHHHHHHHGHHGGGGB//01111111111//0=?111>1>1<10----.00.....00000000000000000.:.....00000000;;0000000000;0:00000;00;00;00:./0000.....00:000::00;0:;0000/000000
@M03495:530:000000000-LYBTV:1:1112:7900:16636 1:N:0:GATCCGGG+ACCTGCTT
GTCAGCATGTGAGCTTTGGAGTGAAATCTCTTGTCTTTAGGAATAAAGGAAAAAGATTCCGTCGGAGGCTCGGTGCTCTACAGGTTCAACCTTTGTACTCTATTATTGCCTCACATTCCATCTCTTGTGAAAATATATTTGATTGGCTTTTCTGCAGGTTGTTTGCCAGGACTTTCCAAGACCTCCACTAGAAAACACAATAAACTTTTTGGAAGCTGGACAACTATCTTCATTTTTCAGAAACAGTGAAC
+
BCCBCFFFFFFFGGGGGGGGGGHHHHHHHHHHHHHHHHHHHFHGHHHHHHHHHFGGHIHHHHHGFGGGGHHGGGGGHHHHHHHHHHHHHHHHHHHHHHHHGHHHHHHHHHHHHHHHGHHHHHHHGHHFHHHHFGHHHHHHHFHHFCFHHHHHHHGHHHFGHGHHHHHHGEHHHHGHHHHEHHBGHHHHHHHBG1FHHHHGHHHHHHHHHHGGHGFEHHFHHHHGHHHHHHGGGGGGGGGGFFFFGGGGGG0
@M03495:530:000000000-LYBTV:1:1112:25282:16637 1:N:0:GATCCGGG+ACCTGCTT
GTCAGCATGTGAGCTTTGGAGTGAAATCTCTTGTCTTAAGGAATAAAGGAAAAAGATTCCGTCGGAGGCTCGGTGCTCTACAGGTTCAACCTTTGTACTCTATTATTGCCTCACATTCCATCTCTTGTGAAAATATATTTGATTGGCTTTTCTGCAGGTTGTTTGCCAGGACTTTCCAAGACCTCCACTAGAAAACACAATAAACTTTTTGGAAGCTGGACAACTATCTTCATTTTTCAGAAACAGTGAAC
+
CABCCFFFFFFFGGGGGGGGGGHHHHHHHHHHHHHHHHHHHHHHHHHHHHHHHHGGHIHIHHHGGGGGGHHGGGGGHHHHHHHHHHHHHHHHHHHHHHHHHHHHHHHHHHHHHHHHHHHHHHHHHHHHHHHHHHHHHHHHHHHHHGGHHHHHHHHHHHHHHGHHHHHHFGHHHHFGHHHHGHHHHHHHHHHHHHGHHHGGHHHHHHHHHHGGHHGHHHHHHHGHGHHHHHGGGGGGGGGGGGGFFGBFGF0
@M03495:530:000000000-LYBTV:1:1112:28417:16679 1:N:0:GATCCGGG+ACCTGCTT
GTCAGCATGTGAGCTTTGGACCAGCCTGAGTCCTGGTTTATCAACGGCAAAATATAGATCGGAAGAGCACACGTCTGAACTCCAGTCACGATCCGGGATCTCGTATGCCGTCTTCTGCTTGAAAAAAAAAAAATACGCCATCCCCCATGAAAGGGGATCGGATGGAGTGGCTATATCTATTACATAGCCAACTCGCCCACATACCCTGCCTCCACGATGCGATCTTCCTTATCCGCAGTGCACTCTACGTA
+
BAABAFFFFFFFGGGGGGGGGGHHHGHHGH5FHHHHHHHHHHFGHGGGGGGHHGGHHHHHG?FFEHHHHHHHGHHHGHHHHHHGHHHHHFEHFGHGFEEEHGHGAFHHHGGGHGFBB4GF3?FGFFBGG@//<01<..-..=.<.<-//0000..-.......-./9;.9..00000000;009;00/99/./9.--..../9/9//..9/99...-...9...99/////://..--.9////////.:;
@M03495:530:000000000-LYBTV:1:1112:21893:16699 1:N:0:GATCCGGG+ACCTGCTT
GTCAGCATGTGAGCTTTGGACCAGCCTGAGTCCCTGGTTTATCAACGGCAAAATATAGATCGGAAGAGCACACGTCTGAACTCCAGTCACGATCCGGGATCTCGTATGCCGTCTTCTGCTTGAAAAAAAAAAAAAAAAAAGCCAGTAGAGAATAGGATTGAGTGGCTTGATAAAAAGTATATTAGTGGGAAGCCCATATCCACCTCATCCTCTATGCATACAAGCTACTGTATCTTGACAAGTACGCCACA
+
CBCCDFFFFFFFGGGGGGGGGGHHHGHHHHHHHHHHHGHHHHHHHHGGGGGHHHHHHHHHHHGGGGHHHHHHHGHHHGHHHHHHHHHHHHGGHHGHGGCEFHHHGGHHHHFEGHGDBGHFHHBGGHHGGG?@<-------.../.0;00;000000000:9000..:.-.000000.:000;00000...0.....;/00000..90000000;0000000900900000;00000000;0.000..-..9
@M03495:530:000000000-LYBTV:1:1112:9627:16727 1:N:0:GATCCGGG+ACCTGCTT
GTCAGCATGTGAGCTTTGGAGTGAAATCTCTTGTCTTAAGGAATAAAGGAAAAAGATTCCGTCGGAGGCTCGGTGCTCTACAGGTTCAACCTTTGTACTCTATTATTGCCTCACATTCCATCTCTTGTGAAAATATATTTGATTGGCTTTTCTGCAGGTTGTTTGCCAGGACTTTCCAAGACCTCCACTAGAAAACACAATAAACTTTTTGGAAGCTGGACAACTATCTTCATTTTTCAGAAACAGTGAAA
+
CACCCFFFFFFFGGGGGGGGGGHHHHHHHHHHHHHHHHHHHHHHHHHHHHHHH2E2FEH53BAEAAF?A1AE0>?@GFGFGFHBGF3GGHCGHFFBEBGGDEGG@GEDG@F3B?BHBGG4BF?BGBEBCHHHDFE4BGHDD4FFG02FGHFFD33?FCHFFGHH=G2FG/=/FGHHGH=1=F0FH.F0><FGHHEFCCG.<GH0<DGHHFGGHFFACGB:GF.::00:CC00;FGGBBBBCFBF//;0;00
@M03495:530:000000000-LYBTV:1:1112:10792:16743 1:N:0:GATCCGGG+ACCTGCTT
GTCAGCATGTGAGCTTTGGAGTGAAATCTCTTGTCTTAAGGAATAAAGGAAAAAGATTCCGTCGGAGGCTCGGTGCTCTACAGGTTCAACCTTTGTACTCTATTATTGCCTCACATTCCATCTCTTGTGAAAATATATTTGATTGGCTTTTCTGCAGGTTGTTTGCCAGGACTTTCCAAGACCTCCACTAGAAAACACAATAAACTTTTTGGAAGCTGGACAACTATCTTCATTTTTCAGAAACAGTGAAC
+
BABCCFFFFFFFGGGGGGGGGGHHHHHHHHHHHHHHHHHHHHHHHHHHHHHHHHGGHIIHHHHGGGGGGHHGGGGGGHHHHHHFHHHHHHHHHHHHHHHHHHHHHHHHHHHHHHHGHHHHHHHHHHHHHHHGHHHHHHHHHHHHHHHHHHHHHHEHHHHHHGHHHHHHHAGHHHHHHHHFHHHGHHHHHHGHHHHHGHHGHHHHHHHHHHGGGHHFHHHHHFCGHFHHHHGGGGGGGGGGGGGGBFCFFG0
@M03495:530:000000000-LYBTV:1:1112:2915:16762 1:N:0:GATCCGGG+ACCTGCTT
GTCAGCATGTGAGCTTTGGAGTGAAATCTCTTGTCTTAAGGAATAAAGGAAAAAGATTCCGTCGGAGGCTCGGTGCTCTACAGGTTCAACCTTTGTACTCTATTATTGCCTCACATTCCATCTCTTGTGAAAATATATTTGATTGGCTTTTCTGCAGGTTGTTTGCCAGGACTTTCCAAGACCTCCACTAGAAAACACAATAAACTTTTTGGAAGCTGGACAACTATCTTCATTTTTCAGAAACAGTGAAC
+
BCCCCFFFFFFFGGGGGGGGGGHHHHHHHHHHHHHHHHHHHHHHHHHHHHHHHHGGHHIIHHHGGGGGGHHGGFGGHHHHHHHHHHHHHHHHHHHHHHHHHHHHHHHHHHHHHHHHHHHHHHHHHHHHHHHHHGHHHHHHHHGHHFHHHHHHHHGHGHHHGGHHHHHHHHHHHHHHHGGHHHHGHHHHHGHHFHFFHGHGHHHHHHHHHHGGBGGGHHHHGFHHHGHHHHGGGGGGGGGEFGGGGGGGEG:
@M03495:530:000000000-LYBTV:1:1112:22679:16762 1:N:0:GATCCGGG+ACCTGCTT
GTCAGCATGTGAGCTTTGGAGTGAAATCTCTTGTCTTAAGGAATAAAGGAAAAAGATTCCGTCGGAGGCTCGGTGCTCTACAGGTTCAACCTTTGTACTCTATTATTGCCTCACATTCCATCTCTTGTGAAAATATATTTGATTGGCTTTTCTGCAGGTTGTTTGCCAGGACTTTCCAAGACCTCCACTAGAAAACACAATAAACTTTTTGGAAGCTGGACAACTATCTTCATTTTTCAGAAACAGTGAAC
+
CABCCFFFFFFFGGGGGGGGFGHHHHHHHHHHHHHHHHHGHHHHHHHHHHHHHHGGHIHHHHHGGGGGGHHGGGGGHHHHHHHHHHHHHHHHHHHHHHHHHHHHHHHHHHHHHHHHHHHHHHHHHHHHHHHHHHHHHHHHHHHHHGHHHHHHHHHGHGHHHGHHHHHHHHHHHHHHHHHHFHFHHHHHHHHFHHHHHHHGHHHHHHHHHHGGGHFHHHHHHHHHHHHHHHGGGGGGGGGEGGGGGGGGGG:
@M03495:530:000000000-LYBTV:1:1112:21649:16788 1:N:0:GATCCGGG+ACCTGCTC
GTCAGCATGTGAGCTTTGGAGGGCAAGAAGTGGTTGTGACATTGCTATGGCAGCTAGAGCCAACAATTACCTTAAATTCCAAAAACAACATACTCCTCCTTTGGAATTAGTAAATTCGTTGACGACAGAAGGAGCAAGATAACGACCACAGGGAGGGTGGTTTATCAACGGCAAAATATAGATCGGAAGAGCACACGTCTGAACTCCAGTCACGATCCGGGATCTCGTATGCCGTCTTCTGCTTGAAAAAA
+
CCCEEFFFFFFFGGGGGGGGGGGGGGGHHHHHHHGGGGHHHHHHHHHHHHHHGGHHHHHHHHHGGHHHHHHHHHHHHHHHHHHHHGHHHHHHHHHHHHHHHHHHHHHHHHHHHHHHHGHHHHHGGGGGHHHHHHHHHHHHHHHGGGGGHHHHGGGGGGFGEGHHHHHHHGGGGGHHHHHHHHHHHGGGGHHGHHHGGFGGGGGGGGGGGGGCFGGGGGGGGFD.FFFFFFFFFFFFFFFFFFFFFAFFEFD
@M03495:530:000000000-LYBTV:1:1112:11157:16795 1:N:0:GATCCGGG+ACCTGCTT
GTCAGCATGTGAGCTTTGGAGTGAAATCTCTTGTCTTAAGGAATAAAGGAAAAAGATTCCGTCGGAGGCTCGGTGCTCTACAGGTTCAACCTTTGTACTCTATTATTGCCTCACATTCCATCTCTTGTGAAAATATATTTGATTGGCTTTTCTGCAGGTTGTTTGCCAGGACTTTCCAAGACCTCCACTAGAAAACACAATAAACTTTTTGGAAGCTGGACAACTATCTTCATTTTTCAGAAACAGTGAAC
+
CCCCDFFFFFFFGGGGGGGGGGHHHHHHHHHHHHHHHHHHHHHHHHHHHHHHHHGGHIIHHIHGGGGGGHHGGGGGHHHHHHHHHHHHHHHHHHHHHHHHHHHHHHHHHHHHHHHHHHHHHHHHHHHHHHHHHGHHHHHHHHHHHFGHHHHHHHGGHHHHGGHHHGHHGFHHHHHHHGFGFHHHHHHHHHHEHGHHGHGGHHHHHGHHHHGGBHGHHHHFFFGGFHHHHHGGGGGGGGGGFGFGBFFFFE:
@M03495:530:000000000-LYBTV:1:1112:21552:16798 1:N:0:GATCCGGG+ACCTGCTT
GTCAGCATGTGAGCTTTGGTCCAGCCTGAGTCCTGGTTTATCAACGGCAAAATATAGATCGGAAGAGCACACGTCTGAACTCCAGTCACGATCCGGGATCTCGTATGCCGTCTTCTGCTTGAAAAAAAAAAAAAAACTAAAATACGACATCTAAGTGTACTGCACGTAAACATTACTCATGCTCGTGACATACAATCACTGTTAATACTACTCTATATGATTGACTCAACGCAGCGAGACACTACCTCGTG
+
CCDEEFFFFFFFGGGGGGGGGGHHHGHHHHHHHHHHHHHHHHHHHGGGGGHHHHHHHHHHHGGGGHHHHHHHGHHHGHHHHHHHHHHHHGGHHGHGGGEFHHHGGHHHHGGGHGHHHHHHHGHGFHGGGGC<<><<.0<00010<...-.011111111111100.</.<1101111111111<.<./<11<000100011111<:11111101111111111011100/.-------<.//0///00...
@M03495:530:000000000-LYBTV:1:1112:16051:16819 1:N:0:GATCCGGG+ACCTGCTT
GTCAGCATGTGAGCTTTGGAGGGCAAGAAGTGGTTGTGACTGGTTTATCAACGGCAAAATATAGATCGGAAGAGCACACGTCTGAACTCCAGTCACGATCCGGGATCTCGTATGCCGTCTTCTGCTTGAAAAAAAAAAAAAAACCCAGAGAAGAGGCAGGAATTGATTGCAATAAAAATGAGACACTGTACCACCAACACACACCATGTCCGCATAAAGCGTGATAACATATCAGTACATATCGCACAGAA
+
CACCDFFFFFFFGGGGGGGGGGGGGGGHHHHHHHGGGGHHHHHHHHHHHHHHGGGGGHHHHHHHHHHHGGGGHHHHHHHGHHHGHHHHHHHHHHHHGGHHGHGGFGEGHHGGHHHHGGGHGHHHHHHHFHFHHGGGC<><-<-..:;:::/0/0:.9.;-.:0000000;:0000000:000:0B/00:00;009..9..:.;.:A00000.--..0000..../000:00;B0;;0000000...--/0:
@M03495:530:000000000-LYBTV:1:1112:24576:16821 1:N:0:GATCCGGG+ACCTGCTT
GTCAGCATGTGAGCTTTGGTTTATCAACGGCAAAATATAGATCGGAAGAGCACACGTCTGAACTCCAGTCACGATCCGGGATCTCGTATGCCGTCTTCTGCTTGAAAAAAAAAAAAAGAAGAGTAAGAAGGCCATATCGTCGTATTTCATATTATGTGCATCTAAATTTGTGTGCTCACACAACGTGACATCTGCTCGTCGTATAGATTGTCATTGTCAACCATGATTTCGTATGTATTCTATAGTGTGCT
+
CCCCDFFFFFFFGGGGGGGGGGHHHHHHGGGGGHHHHHHHHHHHGGGGHHHHHHHGHHHGHHHHHHHHHHHHGGHHGHGGGGEHHHGGHHHHFGGHGHHHHHHHFGHHHGGFDC><>/?01?0<1=11100..>0111./.<<.C0111111111<<111111<1111111:/.1111000...-....11011111.-.<-</:11110:11111:1:10..0101111<./:/11:1111111111111
@M03495:530:000000000-LYBTV:1:1112:18909:16822 1:N:0:GATCCGGG+ACCTGCTT
GTCAGCATGTGAGCTTTGGAGTGAAATCTCTTGTCTTAAGGAATAAAGGAAAAAGATTCCGTCGGAGGCTCGGTGCTCTACAGGTTCAACCTTTGTACTCTATTATTGCCTCACATTCCATCTCTTGTGAAAATATATTTGATTGGCTTTTCTGCAGGTTGTTTGCCAGGACTTTCCAAGACCTCCACTAGAAAACACAATAAACTTTTTGGAAGCTGGACAACTATCTTCATTTTTCAGAAACAGTGAAC
+
CBCCCFFFFFFFGGGGGGGGGGHHHHHHHHHHHHHHHHHHHHHHHHHHHHHHHHGGHHHIHHHGGGGGGHHGGGGGHHHHHHHFHHHHHHHHHHHHHHHHHHHHHHHHHHHHHHHHHHHHHHHHHHHHHHHHHGHHHHHHHHHHGGHHHHHHHHHHHHHHHGHHHHHHGHHHHHHHHHHHHGHHHGHHGGHGHHHHHHHGHHHGGFHHHHGGHFHHHHHHHGCGHHHHHHGFGGFGGGGFGGGGFG;FFB9
@M03495:530:000000000-LYBTV:1:1112:15378:16830 1:N:0:GATCCGGG+ACCTGCTT
GTCAGCATGTGAGCTTTGGAGTGAAATCTCTTGTCTTAAGGAATAAAGGAAAAAGATTCCGTCGGAGGCTCGGTGCTCTACAGGTTCAACCTTTGTACTCTATTATTGCCTCACATTCCATCTCTTGTGAAAATATATTTGATTGGCTTTTCTGCAGGTTGTTTGCCAGGACTTTCCAAGACCTCCACTAGAAAACACAATAAACTTTTTGGAAGCTGGACAACTATCTTCATTTTTCAGAAACAGTGAAC
+
AABBCFFFFFFFGGGGGGGGGGHHHHHHHHHHHHHHHHHHHHHHHHHHHHHHHFGGHHIHHIHGGGGGGHHGGGGGHHHHHHHGHHHHHHHHHHHHHHHHHHHHHHHHHHHHHHHHHHHHHHHHHHHHHHGGHHHHHHHHHHHHHHHHHHHHHHBHHHHHHGHHGHHHGGHHHHHHHHFHFGHHHHHHHHGEHHHHHHHGHHGGHHHHHHGGFHHHHHHFFGFEGHHHGHGGGGGGGGGGGFFGGGFBBF9
@M03495:530:000000000-LYBTV:1:1112:14299:16860 1:N:0:GATCCGGG+ACCTGCTT
GTCAGCATTGAGCTTTGGAATTAGTAAATTCGTTGACGACAGAAGGAGCAAGATAACGACCACAGGGAGGGCGGTTTATCAACGGCAAAATATAGATCGGAAGAGCACACGTCTGAACTCCAGTCACGATCCGGGATATCGTATGCCGTCTTCTGCTTGAAAAAAAAACACCTGAATGTGATTCTGTACTTCTTTTCGGCCCCTAACGTAAGTCTGGCTTTTCGTGAGTTGTCCAATCATCTAGCTCCTAA
+
AAAAAFFFFFFDBDG5BFFGEBGGHHHHHG5FA4BEFE2ECCFHFHHEHGHHEHHHB1FEGEH1AGEGFCC1>>EGGCG4FDHCEE?E?2FGFFFFFHGGDF?FHBFFGGCCC2?2@FFGHHFHHHFGGHEGHGC-A0>1</.<CDB-<@.C0G00CG0:0CGH-;--...9///0;0000C00;09/9//////;/;--.--....;9;.;////;/.:9//-.;/.9//9;9///9////;/9//:/9/
@M03495:530:000000000-LYBTV:1:1112:26762:16867 1:N:0:GATCCGGG+ACCTGCTT
GTCAGCATGTGAGCTTTGGAATTAGTAAATTCGTTGACGACAGAAGGAGCAAGATAACGACCACAGGGAGGGTGGTTTATCAACGGCAAAATATAGATCGGAAGAGCACACGTCTGAACTCCAGTCACGATCCGGGATCTCGTATGCCGTCTTCTGCTTGAAAAAAAAAAAAAAAAAGACGCGCTGAAGCTGTACTATGCACTCTATTCACGACATGAGATGACTATGCACGTTAACTGTACTTATTACCA
+
DDDDDFFFFFFFGGGGGGGGGGHHHHHHHHHHGHHHGHGFGGGHHHHHHHHHHFHHHHGGGGGHHHHGGGGGBFFEGHHHHHHHGGGGGHHHHHHHHHHHGGGGHHHHHHHGGHHGHHHHHHHHHHHHGGHHGHGGCC/GHHGGHHHHGGGGGHFGFHHFFHHHFGGCG---<---<../.--<--.000:0<<0<:00<000/:<00000..-<B00<0:0000000000.../.000<00000000000
@M03495:530:000000000-LYBTV:1:1112:13522:16878 1:N:0:GATCCGGG+ACCTGCTT
GTCAGCATGTGAGCTTTGGAGGGCAAGAAGTGGTTGTGACATTGCTATGGCAGCTAGAGCCATGGTTTATCAACGGCAAAATATAGATCGGAAGAGCACACGTCTGAACTCCAGTCACGATCCGGGATCTCGTATGCCGTCTTCTGCTTGAAAAAAAAAAAACACAAAAAACACAAGCGGGTCAATCGACTAAGCACGCGACAGCATACACAATTGAAGAGAGTAGATTGAGTACTGTAAGATAAGTATCA
+
DCDEEFFFFFFFGGGGGGGGGGGGGGGHHHHHHGGGEGHHHHHHHHHHHHHHGGHHHHHHHHHHHHGHHHHHHHGGGGGHHHHHHHHHHHGGGGHHHHHHHGHHHGHHHHHHHHHHHHGGHHGHGGCFEHHHGGHHHHC?DHGHHHHHHHHHHHHGGGC-<<<......:-........----.011..-.-00/1/-------./11<000.0101111./.<1<1110001<111:1:1:111011111
@M03495:530:000000000-LYBTV:1:1112:16830:16890 1:N:0:GATCCGGG+ACCTGCTT
GTCAGCATGTGAGCTTTGGAGTGAAATCTCTTGTCTTAAGGAATAAAGGAAAAAGATTCCGTCGGAGGCTCGGTGCTCTACAGGTTCAACCTTTGTACTCTATTATTGCCTCACATTCCATCTCTTGTGAAAATATATTTGATTGGCTTTTCTGCAGGTTGTTTGCCAGGACTTTCCAAGACCTCCACTAGAAAACACAATAAACTTTTTGGAAGCTGGACAACTATCTTCATTTTTCAGAAACAGTGAAC
+
CBCCDFFFFFFFGGGGGGGGGGHHHHHHHHHHHHHHHHHHHHHHHHHHHHHHHHGGHHIHHHHGGGGGGHHGGGGGHHHHHHHHHHHHHHHHHHHHHHHHHHHHHHHHHHHHHHHHHHHHHHHHHHHHHHHHHHHHHHHHHHHHHHHHHHHHHHHHHHHHHGHHHHHHGHHHHHHHHGHHHHHHHHHHHHHHFHHHHHGFHHHHHHHHHHGGGHHHHHHGHFCGHGHHHHGGGGGGGGGGGFGGFGFFFF:
@M03495:530:000000000-LYBTV:1:1112:28107:16890 1:N:0:GATCCGGG+ACCTGCTT
GTCAGCATGTGAGCTTTGGAATTAGTAAATTCGTTGACGACAGAAGGAGCAAGATAACGACCACAGGGAGGGTGGTTTATCAACGGCAAAATATAGATCGGAAGAGCACACGTCTGAACTCCAGTCACGATCCGGGATCTCGTATGCCGTCTTCTGCTTGAAAAAAAAAACTAAGGGCAATCAGTGAGGAATTAGAGACCTGGGGACCATGAGACACCAGCCCTGTCGTCTCTCCCTCCCCCGCTGCTCCC
+
BBBBBFFFFFDFGGGCD4GGFFFGHGFGGHHHG4BGGFGGGAEHFHHFEAHFFGHHHHGAEEEHEGEFEAEE>FFEFHHHHHHHGCGG?GHGFFHHGBHHGFEA0GHGFBGD0CGEHHFDFF1@GEHFDGHG?CCC@DEFHFF.F<D1<.-<<GGGGF<<.0<D.-;:B9.:BC//;C..;FBB0900.0/00;////.:9...-;@..:;B///...9.A..;.//;;:;.;://...;9.----.///.
@M03495:530:000000000-LYBTV:1:1112:19075:16893 1:N:0:GATCCGGG+ACCTGCTT
GTCAGCATGTGAGCTTTGGTCCGCCTGAGTCCCTGGTTTATCAACGGCAAAATATAGATCGGAAGAGCACACGTCTGAACTCCAGTCACGATCCGGGATCTCGTATGCCGTCTTCTGCTTGAAAAAAAAAAAAAAAACAACAAAAATAGAGAACGGCATAAGTGAGTAAATGGTATAGTAGTTAGTAATTGGAGTCGATCAGCAAGTAGCACTGTTGACTAGCTTGGCGATGTGAAACAAGAGATGGTTCA
+
CCCDEFFFFFFFGGGGGGGGGGGGGGHHHHHHHHHHHHHHHHHHHGGGGGHHHHHHHHHHHGGGGHHHHHHHGHHH?DDFHHHHHHHHHGGHHGHGGEECGHHGGHHHHGGGHGHHHHHHHGHHHHGGGFD@<----..........0011100..---<11:1:011111<01111<:1111<111111100/</<..:.001/<1111100:1:010:10/11/./---..11110/.//./:000110
@M03495:530:000000000-LYBTV:1:1112:14234:16894 1:N:0:GATCCGGG+ACCTGCTT
GTCAGCATGTGAGCTTTGGATTAGTAAATTCGTTGACGACAGAAGGAGCAAGATAACGACCACAGGAGGGTGGTTTATCAACGGCAAAATATAGATCGGAAGAGCACACGTCTGAACTCCAGTCACGATCCGGGATATCGTATGCCGTCTTCTGCTTGAAAAAAAAAAAAAGGGCTGGCGTGGGTTTCAGCTGGCAGTAGACGAGGTGTGTGTACGAGGCCTTCACAGCCCGGGACAGGGCAGTGCATCAC
+
A>AA?FFFFDDF5BGGGGGGGGHFHHHHDFHFCGFHCEAAEEFHHHHHHHFCF3GDFEFEAEC1FGGF1EEFEEEFGHHHFHEGG/>1BF3G4GDFHG?AF?0FG3?F0EFAFGH2?GBGHHDD1FA/GA/F<C<?0?FCFGGHDF-><FE1>1000<<00D.-A-@-;B-.9;AFA..9;-9-...9/;///.;BD//9//.--9../..9.//.9.9-.///99//...--9--....;.9;/9/9///
@M03495:530:000000000-LYBTV:1:1112:4127:16898 1:N:0:GATCCGGG+ACCTGCTT
GTCAGCATGTGAGCTTTGGAGTGAAATCTCTTGTCTTAAGGAATAAAGGAAAAAGATTCCGTCGGAGGCTCGGTGCTCTACAGGTTCAACCTTTGTACTCTATTATTGCCTCACATTCCATCTCTTGTGAAAATATATTTGATTGGCTTTTCTGCAGGTTGTTTGCCAGGACTTTCCAAGACCTCCACTAGAAAACACAATAAACTTTTTGGAAGCTGGACAACTATCTTCATTTTTCAGAAACAGTGAAC
+
BABBAFFFFFFFFGGGGDFGGG4GHHCHHHHFGDGGHGDGHHFGHHHDHHHFFGEAGHFFFHHGGEAEEHHGEFEGHHHHHHHEHHHHGFFGGHHFHHHHHHGH4GFFBGFGGHHHGHGDGHHHGHHHHFFGHGFHHHHHHHHHHAFHHHGHGHFGHHHHHFHHHHHHHHHHHFHHHHGHGHEHHHHHHFHHHHGHEHHGHHHG0GHHHHGG/GGEHHCGGHHHHHHHHHGGGGGGGFGGGFFFFGBFFG0
@M03495:530:000000000-LYBTV:1:1112:19307:16914 1:N:0:GATCCGGG+ACCTGCTT
GTCAGCATGTGAGCTTTGGTTTATCAACGGCAAAATATAGATCGGAAGAGCACACGTCTGAACTCCAGTCACGATCCGGGATCTCGTATGCCGTCTTCTGCTTGAAAAAAAAAAAAAAAATGAACAATTGCCTATGCCTCAGTGACGTATGCTTGAAGCTCACAAGAGATCAAGTAACTTCGCATATACACTCACACCGCATAGCTACATAAACTTTTATGACCAGAGTAGTGGTCACCACATGTAGCAGG
+
CBCDEFFFFFFFGGGGGGGGGGHHHHHHGGGGGHHHHHHHHHHHGGGGHHHHHHHGHHHGHHHHHHHHHHHHGGHHGHGGGE?GGHFGHHHHGGGHGHHHHHHHFGHHHGGGGF/<//>-01>111/01010111000=000:111.::1/1110.01<000000.<</10<001:11111<.9..111<01//<0<9<--..0:<10<111101:1<11<B10<...1:11/.101000<.00111110.
@M03495:530:000000000-LYBTV:1:1112:17331:16920 1:N:0:GATCCGGG+ACCTGCTT
GTCAGCATGTGAGCTTTGGTCCAGCCTGAGTCCCTGGTTTATCAACGGCAAAATATAGATCGGAAGAGCACACGTCTGAACTCCAGTCACGATCCGGGATCTCGTATGCCGTCTTCTGCTTGAAAAAAAAAAAGTAGCAGTTACTACAGTGACAGGACTCGCCAGCCCCCAGGTCCGGGGCAGAAGATGACTGTCAGCACCACACGAGCGGTGCTAACCCACAACAGCACTCCGCACCCAAGGGAGCGTGC
+
CACCCFFFFFFFGGGGGGGGGGHHHGHHFFHHHHHHHHHHHHHHHHGGGGGHHHHHHHHHHHGEGGHEHHHHHGHHHGHHHHHHHHHHHHGEHHGHGGGGGFFGFFGGGHGGGHGHHHGHHHGHHGHGGG//>.111111>11111=1<1=0000.../<.--.-;:..::..//0--9:--.;//:000;//////:/.;..;.------.-9///9..9..;.././:9//..:--......9..99..
@M03495:530:000000000-LYBTV:1:1112:5204:16946 1:N:0:GATCCGGG+ACCTGCTT
GTCAGCATGTGAGCTTTGGATAGTAAATTCGTTGACGACAGAAGGAGCAAGATAACGACCACAGGGAGGGTGGTTTATCAACGGCAAAATATAGATCGGAAGAGCACACGTCTGAACTCCAGTCACGATCCGGGATCTCGTATGCCGTCTTCTGCTTGAAAAAAAAAAAAAACAACACTAATACTTAGAGTGCAGCTTACCGCATATCTAGAATATATAGAGTCACACATCAGATTAAAACACTAAGTACA
+
BBBBBFFFFFFFGGGGGGGGGGHHHHHHHHGGHHHHGGGFGHHHHHHHHHHHHHHHGGGGGHHHHGGGGGEFFGGHHHHHHHGGGGGHHHHHHHHHHGGGGGHHHHHHHGHHFGHHHHHHHHHHHHGGHHGHGGG/CGHHGGHGGHGCFHGHHFHHGHHHHHHGGGG-A--;......//////:/://9///////////.--.9//9///////////99///://.////9//9////../;//////
@M03495:530:000000000-LYBTV:1:1112:22912:16955 1:N:0:GATCCGGG+ACCTGCTT
GTCAGCATGTGAGCTTTGGAGTGAAATCTCTTGTCTTAAGGAATAAAGGAAAAAGATTCCGTCGGAGGCTCGGTGCTCTACAGGTTCAACCTTTGTACTCTATTATTGCCTCACATTCCATCTCTTGTGAAAATATATTTGATTGGCTTTTCTGCAGGTTGTTTGCCAGGACTTTCCAAGACCTCCACTAGAAAACACAATAAACTTTTTGGAAGCTGGACAACTATCTTCATTTTTCAGAAACAGTGAAC
+
CBCCCFFFFFFFGGGGGGGGGGHHHHHHHHHHHHHHHHHHHHHHHHHHHHHHHHGGHIHHHIHGGGGGGHHGGGGGHHHHHHHHHHHHHHHHHHHHHHHHHHHHHHHHHHGHHHHHHHHHHHHHHHHHHGHHHGHHHHHHHEHHHHHHHHHHHHHHGHHHHGHHHHHHHFHHHHHHHHHHGHHHHHHHHHHEHHHHHGGGHGHDHHHHHGGEFGGHHHHGHHHHHHHHGHGGGGGGGGGGGBFGFGFGGGC
@M03495:530:000000000-LYBTV:1:1112:3474:16978 1:N:0:GATCCGGG+ACCTGCTT
GTCAGCATGTGAGCTTTGGACTCCTGACTGGTTTATCAACGGCAAAATATAGATCGGAAGAGCACACGTCTGAACTCCAGTCACGATCCGGGATCTCGTATGCCGTCTTCTGCTTGAAAAAAAAAAAAAAAAAACATAACTAAAAGAAATTAACACACTAGAATGATACAATAACTCACACTGACATATAACAGCTACCTGCAGTGCATAACAGTGTCACATCGTTAACTTCCTGTTATTACACTATCACT
+
CCCCCFFFFFFFGGGGGGGGGGHHHGHHHHHHHHHHHHHHGGGGGHHHHHHHHHHHGGGGHHHHHHHGHHHGHHHHHHHHHHHHGGHHGHGGEEFHHHGFHHHHGGGHGHHHDGHHHHHHHGCGGG<<->-<--..0:00000000..;;0;0000;.//00000:090;00000000009/0000000000909000/00./0000;00:900000000000....90000:00000000:;09900000
@M03495:530:000000000-LYBTV:1:1112:20521:16980 1:N:0:GATCCGGG+ACCTGCTT
GTCAGCATGTGAGCTTTGGAGGGCAAGAAGTGGTTGTGACTGGTTTATCAACGGCAAAATATAGATCGGAAGAGCACACGTCTGAACTCCAGTCACGATCCGGGATCTCGTATGCCGTCTTCTGCTTGAAAAAAAAAAAAAAAAAAAGAAGATATATATCGAAAGATATTAGTGTGTATGATGAAATCAAGCTGTTCATGAACTAATGGTGGAATGTATAGTGCTGATAATCAGATGATATATGGAAAGGG
+
CCCDDFFFFFFFGGGGGGGGGGGGGGGHHHHHHHGGGGHHHHHHHHHHHHHHGGGGGHHHHHHHHHHHGGGGHHHHHHHGHHHGHHHHHHHHHHHHGGHHGHGGEGEHHHGGHHHHGGGHGHHHHHHHGHHHHGGGGCD-<<-:---.../:11:11<<C../../0111111111.111111111110000001<11<111<<<01111:..0<0111111<111101<<110011<1111111100..<
@M03495:530:000000000-LYBTV:1:1112:23521:16982 1:N:0:GATCCGGG+ACCTGCTT
GTCAGCATGTGAGCTTTGGAATTAGCTGGTTTATCAACGGCAAAATATAGATCGGAAGAGCACACGTCTGAACTCCAGTCACGATCCGGGATCTCGTATGCCGTCTTCTGCTTGAAAAAAAAAAACCCCCCCCCCCCCCCCCCCCCCCCCCCCCCCCCCCCCCCCCCCCCCCCCCCCCCCCCCCCCCCCCCCCCCCCCCCCCCCCCCCCCCCCCCCCCCCCCCCCCCCCCCCCCCCCCCCCCCCCCCCCCC
+
CCCDDFFFFFFFGGGGGGGGGGHHHHHHHHHHHHHHHHGGGGGHHHHHHHHHHHGGGGHHHHHHHGHHHGHHHHHHHHHHHHGGHHGHGGGGGHHHGGHHHHGGGHFGHHHHHHHHHHHG@C<////?C@@CCDCCGGGFFBDFFFFFFF;BFF>=DAF-@;=<<-<-C>ACACCFCFCFFF9@BDDFFFFFFCFAAFFFFFC@D>FDAD9@BCCDBD;AFC@CFFFFFFBFCDFFDFFCCFFFFFFFCDF
@M03495:530:000000000-LYBTV:1:1112:9497:16984 1:N:0:GATCCGGG+ACCTGCTT
GTCAGCATGTGAGCTTTGGAGGGCAAGAAGTGTGGTTTATCAACGGCAAAATATAGATCGGAAGAGCACACGTTTGAACTCCAGTCACGATCCGGGATCTCGTATGCCGTCTTCTGCTTGAAAAAAAAAAAAAAAAAAACACACAACAATCCAACAGTGACGAAACGGACAATATAAAAATGATACACGATCTAGATTGAACATAAATACAGAGTTACGAATCGTTATCACATCTAACTCGTAACTGGAGA
+
EDDEEFFFFFFFGGGGGGGGGGGGGGGHHHHHHHGHGHHHHHHHGGGGGHHHHHHHHHHHGGGGHHHHHHHGHHHGHHHHHHHHHHHHGGHHGHGGEFGHHHGGHHHHGEFHGHHHHHHHHHHHHGGGGGA--<<----...<.9C...00/<00</1111..-.-...<<.01111:10:0:11<10.-...11111001011<:1110011/11<1...<......111:10:11011...<.11//.0
@M03495:530:000000000-LYBTV:1:1112:14290:16993 1:N:0:GATCCGGG+ACCTGCTT
GTCAGCATGTGAGCTTTGGAATTAGTAAATTCGTTGACGACAGAAGGAGCAAGATAACGACCACAGGGAGGGTGGTTTATCAACGGCAAAATATAGATCGGAAGAGCACACGTCTGAACTCCAGTCACGATCCGGGATCTCGTATGCCGTCTTCTGCTTGAAAAAAAAAAAAAATGAGACTGACTCAAGGCTACTCAGCTAATATTAGACAAACATAAACATATAGGATGGTGAATATACACACCACATGA
+
CCCCCFFFFFFFGGGGGGGGGGHHHHHHGHHHGGHHHHGEGGGHHHHHHHHHHHHHHHGGGGGHHHHGGGGGEFGFGHHHHHHHGGGGGHHHHHHHHHHHGGGGHHHHHHHGHHGGHHHHHHGHHFHHGGGHGHGGGD/GHHFGHHGHGDGHFHHHHHHGCHHHHGGGG--;--;0;//;/;////////.//////////9/9/////9///..;/;9///////////.;/////////;9.....:/9
@M03495:530:000000000-LYBTV:1:1112:2366:17002 1:N:0:GATCCGGG+ACCTGCTT
GTCAGCATGTGAGCTTTGGAGTGAAATCTCTTGTCTTAAGGAATAAAGGAAAAAGATTCCGTCGGAGGCTCGGTGCTCTACAGGTTCAACCTTTGTACTCTATTATTGCCTCACATTCCATCTCTTGTGAAAATATATTTGATTGGCTTTTCTGCAGGTTGTTTGCCAGGACTTTCCAAGACCTCCACTAGAAAACACAATAAACTTTTTGGAAGCTGGACAACTATCTTCATTTTTCAGAAACAGTGAAC
+
BBBBBFFFFFFFGGDGGGFGGGGHHHHHHHGHHGHHHFHHHHHHHHHHGHHGHHGGHHHHHHHGGGGGGHHGGEGFHHGFHHEFHGFHHHHGHHHGHHHHGBHHHHHHDHHHHHHHHHHFFHHHHFHFG4FDGGHHHHHHHHHHHEHHHHHHHHGGFFGFGDHHGHHHHHHHHHHHGHHHHHGFHHGFGHHHHFHHHHHGHHGFHHFHHHGGGFF:GHHHGHGHHGCGFGCBFGFFGFGGGGBFGGGBFG:
@M03495:530:000000000-LYBTV:1:1112:27451:17007 1:N:0:GATCCGGG+ACCTGCTT
GTCAGCATGTGAGCTTTGGAGTGAAATCTCTTGTCTTAAGGAATAAAGGAAAAAGATTCCGTCGGAGGCTCGGTGCTCTACAGGTTCAACCTTTGTACTCTATTATTGCCTCACATTCCATCTCTTGTGAAAATATATTTGATTGGCTTTTCTGCAGGTTGTTTGCCAGGACTTTCCAAGACCTCCACTAGAAAACACAATAAACTTTTTGGAAGCTGGACAACTATCTTCATTTTTCAGAAACAGTGAAC
+
A>AA@FD1@1@DAA1FFGAA11B1AAFHHHHFBBFGEABDE10BAF1GGCC0G0E/1DBBAB0AACEEAAFA/?EEEEB1GHG0BFGE2@0BGBHBFD@BFG2BF@G11@BFG/GFDGE2B11FFHB1F22>1DGEFDEGF2GE1CC1FGGFB21DCEHHFCGB@FFHHEACGHGHBGDDF<CGFGBFGGHD>1GBGAHAF0G0DGGBHH-:;C/CGHH.GCCCFHCHHHGGEB0BBF0FF0;/FEB90;9
@M03495:530:000000000-LYBTV:1:1112:7937:17017 1:N:0:GATCCGGG+ACCTGCTT
GTCAGCATGTGAGCTTTGGTCCACCTGATCCTGGTTTATCATCGGCAAAATATAGATCGGAAGAGCACACGTCTGAACTCCAGTCACGATCCGGGATCTCGTATGCCGTCTTCTGCTTGAAAAAAAACAAAAACGCGGACCTATACGCGACCAGGATTATGACCAGTGATGCCAGAGCGTACAGTTGTGGCAGACGAATAAGCAGGATAAGTTTAATATGTCCGGTGAGTAGAATCGGCGGATACAACATG
+
BBAAAFFFFFBFGCGGGFFGGCHFFGFHGHFHGHGGGFHHH5GFGGFFHHGFG5AFGHHFGEGAFGGHHHGFFGEFHFHHHGBFHHHGFEHEECE@11BG1??G3DGEAEFGHFDB4BG0FBHA<///</0@//<///<--0<00=..--;;:..;0000000;9C9B0CF000:.;;-..;D0C00;..:B...;-;AA////9../9//9///;//9//;/.-;-.;///;/:/..9--;-.;/9/;//
@M03495:530:000000000-LYBTV:1:1112:16072:17025 1:N:0:GATCCGGG+ACCTGCTT
GTCAGCATGTGAGCTTTGGAATTAGTAAATTCGTTGACGACAGAAGGAGCAAGATAACGACCACAGGGAGGGTGGTTTATCAACGGCAAAATATAGATCGGAAGAGCACACGTCTGAACTCCAGTCACGATCCGGGATCTCGTATGCCGTCTTCTGCTTGAAAAAAAAAAAAGATCAACTGACCCTCACATTACACGCTGTAGCCGTAAACGATCGAGATCACCAGGGTGAAGCAGGTCCACAAACATGAG
+
AAAAAF1DFFF3FEGGFFGGFDFDGFFH3ABAF0BAGDEGGGCAFCE0AFGHHCDGHFACA/AFAFF//BEE/B@B>0GGHH@G//E/>GGFHEB2EG1??ACEGFHHHHHGBCCFF>F1GG1CDFBGG?/FBC@A>//?FC.CG0FHG.-<CDD00<DF.GHF<@C@A?--990900;9/0///;---///;;//;---99///--9A-/-9-;99-A-9B/;/-;--9-/99//--/;///;---///;
@M03495:530:000000000-LYBTV:1:1112:2153:17026 1:N:0:GATCCGGG+ACCTGCTT
GTCAGCATGTGAGCTTTGGAGTGAAATCTCTTGTCTTAAGGAATAAAGGAAAAAGATTCCGTCGGAGGCTCGGTGCTCTACAGGTTCAACCTTTGTACTCTATTATTGCCTCACATTCCATCTCTTGTGAAAATATATTTGATTGGCTTTTCTGCAGGTTGTTTGCCAGGACTTTCCAAGACCTCCACTAGAAAACACAATAAACTTTTTGGAAGCTGGACAACTATCTTCATTTTTCAGAAACAGTGAAC
+
BBBBBFFFBBFFBGGFGGGGGFGFGHHGHFHHHGFFHGHHGGFHHHGHH2FHHGGFHHHGH3GEGCGGGHHGGGGGHHHHHHHGFHHHFFFHFFHHHHHHHHHHHHHHHFGHHHHGFHHFHHHGHGHHHHHHHHHGHHEHHGHHHFFHHHHHHHBHFHHGHDHHHHHHGHHHHHHHGGGHAGHHHHHHHFHEGHHHHHHGHHH<<BGHGGDGEGHHHHC.CGGHGFHGHHFFGGFGGFGFFF/FFGFGGG0
@M03495:530:000000000-LYBTV:1:1112:17063:17027 1:N:0:GATCCGGG+ACCTGCTT
GTCAGCATGTGAGCTTTGGAGTGAAATCTCTTGTCTTAAGGAATAAAGGAAAAAGATTCCGTCGGAGGCTCGGTGCTCTACAGGTTCAACCTTTGTACTCTATTATTGCCTCACATTCCATCTCTTGTGAAAATATATTTGATTGGCTTTTCTGCAGGTTGTTTGCCAGGACTTTCCAAGACCTCCACTAGAAAACACAATAAACTTTTTGGAAGCTGGACAACTATCTTCATTTTTCAGAAACAGTGAAC
+
CBCCCFFFFFFFGGGGGGGGGGHHHHHHHHHHHHHHHHHHGHHHHHHHHHHHHHGGHIHIHHHGGGGGGHHGGGGGHHHHHHHHHHHHHHHHHHHHHHHHHHHHHHHHHHHHHHHHHHHHHHHHHHHHHHHHHHHHHHHHHHHHHHHHHHHHHHGHHHHHHGHHHHHHHHHHHHHHHHHHHHHHHHHHHHGHHHHGHGHGHGHHHHHHHHGGFHGHHHGHHGHHHHHHHHGGGGGGGGGGGFFGFGFGGG:
@M03495:530:000000000-LYBTV:1:1112:17101:17056 1:N:0:GATCCGGG+ACCTGCTT
GTCAGCATGTGAGCTTTGGAGTGAAATCTCTTGTCTTAAGGAATAAAGGAAAAAGATTCCGTCGGAGGCTCGGTGCTCTACAGGTTCAACCTTTGTACTCTATTATTGCCTCACATTCCATCTCTTGTGAAAATATATTTGATTGGCTTTTCTGCAGGTTGTTTGCCAGGACTTTCCAAGACCTCCACTAGAAAACACAATAAACTTTTTGGAAGCTGGACAACTATCTTCATTTTTCAGAAACAGTGAAC
+
CCCCCFFFFFFFGGGGGGGGGGHGHHHHHHHHHHHHHHHHHHHHHHHHHHHHHHGEHHHHHHHGGGGGGHHGGGGGHHHHHHHHHHHHHHHHHHHHHGHHHHHHHHHHHHHHHHHHHHHHHHHHHHHHHHFHHHHHHHHHHHHHHFGFHHHHHHHHHHHHHGHHHHHHGHHHGHHHHHHHHHHHHHHHHHHGHHHHHHHEDBGHGHHHHHGG:GHHGHHHHHHHHHHHGHGGFGGGGGGGGGGGGGCFGF:
@M03495:530:000000000-LYBTV:1:1112:18708:17062 1:N:0:GATCCGGG+ACCTGCTT
GTCAGCATGTGAGCTTTGGAGTGAAATCTCTTGTCTTAAGGAATAAAGGAAAAAGATTCCGTCGGAGGCTCGGTGCTCTACAGGTTCAACCTTTGTACTCTATTATTGCCTCACATTCCATCTCTTGTGAAAATATATTTGATCGGCTTTTCTGCAGGTTGTTTGCCAGGACTTTCCAAGACCTCCACTAGAAAACACAATAAACTTTTTGGAAGCTGGACAACTATCTTCATTTTTCAGAAACAGTGAAC
+
AAAAABFFFF3DGBDFGGCGGGCGHHGFFFHHFHGGH3FGGHBFGHGHFHHHGAEFFHFFCGC??EA/BABECEEEFHHFHFF0F1F1BGCGHHHFHBHHHHHHD@GBEBDGGGFHFH2FFG>GHDDGHDHBFBEFFHFHHBGG/ECFCHHFGBFD1CGGEAHHCGDFFHHHGHGFBFF1<<GCHAHGHHCGB0<GGFHEFGFHHEHHGFC@C0;GCF/.CFHHGGGFGGGFBFFFGBFBB0CFFGFFGG0
@M03495:530:000000000-LYBTV:1:1112:19261:17064 1:N:0:GATCCGGG+ACCTGCTT
GTCAGCATGTGAGCTTTGGAATTAACGACAGAAGGAGCAAGATAACGACCACAGGGAGGGTGGTTTATCAACGGCAAAATATAGATCGGAAGAGCACACGTCTGAACTCCAGTCACGATCCGGGATCTCGTATGCCGTCTTCTGCTTGAAAAAAAAAAAAAAGATCACTTAGTACCTCTGTGAAAAGCATAATTCCAGTATCCAGAATCGGAGAAACACTCGTACAATTGCTACTACCATCCAGTCGGCAG
+
CCCDDFFFFFFFGGGGGGGGGGHHHHGGGGGHHHHHHHHHHHHHHHGGGGGHHHHGGGGGEFGGGHHHHHHHGGGGCHHHHHHHHHHHGGGGHHHHHHHGHHHFGGHHHHHHHHHHGGHHGHGGCBFHHHGGHHHHGGGGGHHFGHHFHHHHHGEEGEA---..0:;/0;0000000000::0000/.0;000000:000000000/00...--.:/:.0/.....0000000:;00/000.0000.----
@M03495:530:000000000-LYBTV:1:1112:27630:17070 1:N:0:GATCCGGG+ACCTGCTT
GTCAGCATGTGAGCTTTGGACTCCTGACTGGTTTATCAACGGCAAAATATAGATCGGAAGAGCACACGTCTGAACTCCAGTCACGATCCGGGATCTCGTATGCCGTCTTCTGCTTGAAAAAAAAAAAAACTTGTATCCTTGATAGAAATTGCGGCACGCTTACTACAATGATTAGCTCACACATTCTTAGATTACACTCACATCCTCGACATCTAGCTTACCTGACTGTTACATATCTTTCGCTCATTCTC
+
ABCBCFFFFFFFGGGGGGGGGGHHHHHHHHHGGHHHHHHHGGGGGHHHHHHHHBGHGGGGHHH3GHHGFHHGGGHHHHHHHHHHGGFHGHGC>113FGFGHGFHGFFGGHHFFGHFHF?FGGCFCC</-.<1111<111=11000000000=.--:-:-...000;/0;000000/9000;:.09C9000;00;00:0/:/0//;//.9-../;///9///////;9//;//////:////...;9;//9;
@M03495:530:000000000-LYBTV:1:1112:15799:17079 1:N:0:GATCCGGG+ACCTGCTT
GTCAGCATGTGAGCTTTGGAGTGAAATCTCTTGTCTTAAGGAATAAAGGAAAAAGATTCCGTCGGAGGCTCGGTGCTCTACAGGTTCAACCTTTGTACTCTATTATTGCCTCACATTCCATCTCTTGTGAAAATATATTTGATTGGCTTTTCTGCAGGTTGTTTGCCAGGACTTTCCAAGACCTCCACTAGAAAACACAATAAACTTTTTGGAAGCTGGACAACTATCTTCATTTTTCAGAAACAGTGAAC
+
CBCCCFFFFFFFGGGGGFGGGGHHHHHHHHHHHHHHHHHHHHHHHHHHHHHHHHGGHHIIHHHGGGGGGHHGGGGGHHHHHHHHHHHHHHHHHHHHFHHHHHHHHHHHHHGHHHHHHHHHHHHHHHHHHHHHGHHHHHHHHGHHGHHHHHHHGHFHHHHHHGHHHGHHHHHHHHHHHHGHGHHHHHHHHHHHHHGHHHHGHHGHGHHHHHGGFHHEHHEGHGGHHHHHHHGFGGGGGGGFGGFGGGCFFF0
@M03495:530:000000000-LYBTV:1:1112:11122:17087 1:N:0:GATCCGGG+ACCTGCTT
GTCAGCATGTGAGCTTTGGTCCAGCCTGAGTCCTGGTTTATCAACGGCAAAATATAGATCGGAAGAGCACACGTCTGAACTCCAGTCACGATCCGGGATCTCGTATGCCGTCTTCTGCTTGAAAAAAAAAAAAAACAACACTGAGATCGAGAGAAAAGCTGTACTAAAAATGCACCCTGTATTCATAATGTGCGCAACAAGAAGATATACGAGATAAGTATACTATGAGATATCTAACGTATGTGTCGACA
+
CBCCCFFFFFFFGGGGGGGGGGHHHGHHHHHHHHHHHHHHHHHHHGGGGGHHHHHHHHHHHGGGGHHHHHHHGHHHGHHHHHHHHHHHHGGHHGHGGEEFHHHGGHHHHGGGHGHHHHHHHHHFGHGGCG<<---......000<000..:.-.:0//.00;00000;00.0;00/../000000;0000000.-9--..//:/000:00.;...0000;0;:000000;B00000;0./.0/0000..-.
@M03495:530:000000000-LYBTV:1:1112:24943:17109 1:N:0:GATCCGGG+ACCTGCTT
GTCAGCATGTGAGCTTTGGTCCAGCCTGAGTCCCTGGTTTATCAACGGCAAAATATAGATCGGAAGAGCACACGTCTGAACTCCAGTCACGATCCGGGATCTCGTATGCCGTCTTCTGCTTGAAAAAAAAAAAATACTAAATCGCTACCAGTTTTCTAGCTTGCATCAGAACAGGCCAAATGACTAAATACCTCTCTTCTCCGTTATCTATATGTAGCACGATGTTTTACTTTTTCGTTGGTTCTGCACCG
+
CCCCCFFFFFFFGGGGGGGGGGHHHGHHGHHHHHHHGGHHHHHHHHGGGGGHHHHHHHHGHHG?FGHFHHHHHGHHHGHHHHFGHHHHGHGFHEGHGGGGAGHGFGHHGHGFGFEHHFHHHHBFFGCDCDA//-<11=111>1....-/000000==0=;00/:00::000//:..;../9;000090;0000:0/;0;009..9..0000;00000000-....90/0:09090/-.;/.9.09::00/-
@M03495:530:000000000-LYBTV:1:1112:9149:17122 1:N:0:GATCCGGG+ACCTGCTT
GTCAGCATGTGAGCTTTGGAGTGAAATCTCTTGTCTTAAGGAATAAAGGAAAAAGATTCCGTCGGAGGCTCGGTGCTCTACAGGTTCAACCTTTGTACTCTATTATTGCCTCACATTCCATCTCTTGTGAAAATATATTTGATTGGCTTTTCTGCAGGTTGTTTGCCAGGACTTTCCAAGACCTCCACTAGAAAACACAATAAACTTTTTGGAAGCTGGACAACTATCTTCATTTTTCAGAAACAGTGAAC
+
BBBAAFFFFFFFGGGGGGGGGGHHHHHHHHHGHFHHHHHHHFHHGHHHGHHHHGGGHHGHHGHGGGGGGHHGGGGGHHGGHHHHHHHHHHHHHHHHHGHHHHHHHHHHGHHHHHHHHHHHHHFHHFHHHHHEHHHHHHHHHHHHHHHHGHHGHHHHEHFHGGHHGHHHHHHHHHGHHG?GHFHFFHHHHHEFFHFHHHHGHHHHGHHHHHGFEGHHHHGHHHGEHHHHHHGGGGGGGGGGFFGGFB;;BF0
@M03495:530:000000000-LYBTV:1:1112:9722:17122 1:N:0:GATCCGGG+ACCTGCTT
GTCAGCATGTGAGCTTTGGAGTGAAATCTCTTGTCTTAAGGAATAAAGGAAAAAGATTCCGTCGGAGGCTCGGTGCTCTACAGGTTCAACCTTTGTACTCTATTATTGCCTCACATTCCATCTCTTGTGAAAATATATTTGATTGGCTTTTCTGCAGGTTGTTTGCCAGGACTTTCCAAGACCTCCACTAGAAAACACAATAAACTTTTTGGAAGCTGGACAACTATCTTCATTTTTCAGAAACAGTGAAC
+
A>AABFFFFFFFGGGGGGGGGGFHHHHHHHHHHEHHHHHHHHHHHHHHHHHHHHGGGHHHHHHGGGGGGHHGGEFGGHHHHHFHHG3BFFHHFHHGHHGHHHHHHHHHFHHHHHHHHHHHHHHHHHHHHHHHHHHFHHHGHHHGHHHGHHHHGGFFHHHHHGHHHHFHHEFHHHGFHHBGHHHHHGFGHHHFHHHHHHHGHHGHHHHHHHGGFHFEHHHHHGCCGHHFHHGGGGBFFGGFFFFGBFCFFG:
@M03495:530:000000000-LYBTV:1:1112:14711:17126 1:N:0:GATCCGGG+ACCTGCTT
GTCAGCATGTGAGCTTTGGAGTGAAATCTCTTGTCTTAAGGAATAAAGGAAAAAGATTCCGTCGGAGGCTCGGTGCTCTACAGGTTCAACCTTTGTACTCTATTATTGCCTCACATTCCATCTCTTGTGAAAATATATTTGATTGGCTTTTCTGCAGGTTGTTTGCCAGGACTTTCCAAGACCTCCACTAGAAAACACAATAAACTTTTTGGAAGCTGGACAACTATCTTCATTTTTCAGAAACAGTGAAC
+
CBCCDFFFFFFFGGGGGGGGGGHHHHHHHHHHHHHHHHHHHHHHHHHHHHHHHHGGHIIIHHHGGGGGGHHGGGGGHHHHHHHHHHHHHHHHHHHHHHHHHHHHHHHHHHHHHHHHHHHHHHHHHHHHHHHHHHHHHHHHHGHHHHHHHHHHHHGHHHHHHGHHHHHHHHHHHHHHHHHHGHHHHHHHHHHEHHHHHFHEHHHHHHHHHHGGEHHHHGFHGGGHHGHHHHGGGGGGGGHGGGGGFGFGFG:
@M03495:530:000000000-LYBTV:1:1112:20753:17148 1:N:0:GATCCGGG+ACCTGCTT
GTCAGCATGTGAGCTTTGGTCCAGCCTGAGTCCTGGTTTATCAACGGCAAAATATAGATCGGAAGAGCACACGTCTGAACTCCAGTCACGATCCGGGATCTCGTATGCCGTCTTCTGCTTGAAAAAAAAAAAAAAACAAAGACGACGACGTAAATGTTTCCAAGCCTATACGTGACACTAATGCCTGAGTCCAATGTGCCATTAACAGAGTCCAATAAATCTCGCAGCTGATGAAGAGAAGCTACGTCGTG
+
BBCCCFFFFFFFGGGGGGGGGGHHHGHHHHHHHHHHHHHHHHHHHGGGGGHHHHHHHHHHHGGGGHHHHHHHGHHHFDFHHHHHHHHHHGGHHGHGGGEEGHHGGHHHHGGGHGHHHHHHHHHHHGGGGGG@C-<-...<///.-------..900000000;:..:000;.0:9.000/0000000/:00:0000000:0000000:/;0000000000000;.-.-/00000000.:;/0000.::--.
@M03495:530:000000000-LYBTV:1:1112:20318:17149 1:N:0:GATCCGGG+ACCTGCTT
GTCAGCATGTGAGCTTTGGTCCAGCCTGAGTCCCTGGTTTATCAACGGCAAAATATAGATCGGAAGAGCACACGTCTGAACTCCAGTCACGATCCGGGATATCGTATGCCGTCTTCTGCTTGAAAAAAAATAACAAGCTGGGTTACGACGCGACGCCGTTGAACCACAAATTGAAGCAGAACACAGAAAGATAACTGAGCTTGGGGCTCGGAACAAGTACCCCAGCCGACGCTTCGGCGACACAAGCTCAG
+
AAAAAFFFFFFBAGFGGGGGFG1FFGHHFBAFGEHFFHFGFFFFHGGCEGGHBDAFGHHGHHG//EGAGHHHGGHHEFDFGHFCGCGBEG?EEHGFGGEA0BDFFAGFHH?/<FA2FHHHHGFHGFHC/<0@<111??110?0<<?/..----=;:--:..;;09C...:090=000//:/;//..;/://////9;:////9---99-9;9A----/////---;:-----;----;--9------////
@M03495:530:000000000-LYBTV:1:1112:3444:17169 1:N:0:GATCCGGG+ACCTGCTT
GTCAGCATGTGAGCTTTGGAGTGAAATCTCTTGTCTTAAGGAATAAAGGAAAAAGATTCCGTCGGAGGCTCGGTGCTCTACAGGTTCAACCTTTGTACTCTATTATTGCCTCACATTCCATCTCTTGTGAAAATATATTTGATTGGCTTTTCTGCAGGTTGTTTGCCAGGACTTTCCAAGACCTCCACTAGAAAACACAATAAACTTTTTGGAAGCTGGACAACTATCTTCATTTTTCAGAAACAGTGAAC
+
AAAAAFFFF@FDE1FGG11F1AADFF3FGHF3GHHFGHEBFHF1GGHGGHHEGFFEFFFHFHG//FEGCHHC?/B/1@DFGF10FFFGHGHFFG1BF2@FFHHHGGHFDHGHHGBBFGD22FGHHHFHFFDFHGBFFHHFHFHHH0<CG01BFD1DHHGFHGEFCDGFFCG/GGHF11?FF00<CFGFG0F111<GEAGGFHH00=DFHHC@/:;CGF/CG0A.CFGHC0FFFBFBFGB0;0;/BB;C0C0
@M03495:530:000000000-LYBTV:1:1112:15402:17174 1:N:0:GATCCGGG+ACCTGCTT
GTCAGCATGTGAGCTTTGGAGTGAAATCTCTTGTCTTAAGGAATAAAGGAAAAAGATTCCGTCGGAGGCTCGGTGCTCTACAGGTTCAACCTTTGTACTCTATTATTGCCTCACATTCCATCTCTTGTGAAAATATATTTGATTGGCTTTTCTGCAGGTTGTTTGCCAGGACTTTCCAAGACCTCCACTAGAAAACACAATAAACTTTTTGGAAGCTGGACAACTATCTTCATTTTTCAGAAACAGTGAAC
+
CCCDCFFFFFFFGGGGGGGGGGHHHHHHHHHHHHHHHHHHHHHHHHHHHHHHHHGGHIHHHHHGGGGGGHHGGEFGHHHHHHHHHHHHHHHHHHHHHHHHHHHHHHHHHHHHHHHHHHHHHHHGHHHHHHHHHHHHHHHHHHHHHHHHHHHHHHHGHHHHHGHHHHHHHHHHHHHHHGGHHHHHHHGHHHGEGGHHHHHGHGHHHHHHHHGGHHHHHHHHHHGHHHHGHHGGGFGGGGGGGFFGGGGGFG0
@M03495:530:000000000-LYBTV:1:1112:29543:17183 1:N:0:GATCCGGG+ACCTGCTT
GTCAGCATGTGAGCTTTGGAAAGTAAATTCGTTGACGACAGAAGGAGCAGATAACGCACAGGGAGGGTGGTTTATCAACGGCAAAATATAGATCGGAAGAGCACACGTCTGAACTCCAGTCACGATCCGGGATCTCGTATGCCGTCTTCTGCTTGAAAAAAAAAAAACAGTAATACCCAACTTGTCTCTTTTAAGTTCAGTGATGAAACTCGACAAGTCATGAACATGTAAATCATTTGCACCACACCTAT
+
BBCCBFFFFFFFGGGGGGGGGGHHHHHHHHGHHHHHGGGGEFFHHFFHHHHHHFHGGGGGHHGCEGG1FEEGHHHGGFHGGGGGHHGHHHHGGFGGE?EGHGHHHGFFGFGEHHHGHHHHHHHD<G/BGGCC</FGHGGHGHHGGGFGHHHHHHGCGGHEEFG--:-../000000000../000000000:0000000000000000000..-.-.00000000;0000090000000000/.....:00
@M03495:530:000000000-LYBTV:1:1112:9385:17208 1:N:0:GATCCGGG+ACCTGCTT
GTCAGCATGTGAGCTTTGGAATTAGCTGGTTTATCAACGGCAAAATATAGATCGGAAGAGCACACGTCTGAACTCCAGTCACGATCCGGGATCTCGTATGCCGTCTTCTGCTTGAAAAAAAAAAAGGGCTGAATCCGCCAGCCCCCAGGGAAGGGGCTGGAGTGGATTGGGAGTATATACTATAGTGGGACCACCTAATAGAACACGCCCGACAAGGAGCAAGTCACCATGTCCGTAGAGCATCGCAACGA
+
AAABBFFDFFFFG4FGFGGGGGHFGFFGHGG4FGFGHHGGGGGHHHHHGFHHHHGGGGFHHHHFGFGHHFDFGFHHHHFHHGG1?GEHCE@ECF4FFEGHHHGGGGFHFHHHHF??GFH@CG/////<?0<0>1<1<>.@@.<.<<<...C.;..;-;:?C./;.000/...9./000;00099000...:..9..///////9/:.-99-----...99./.9:/B/;//999.9.9.///9/....;-.
@M03495:530:000000000-LYBTV:1:1112:3498:17208 1:N:0:GATACGGG+ACCTGCTT
GTCAGCATGTGAGCTTTGGTCCAGCCTGAGTCCTGGTTTATCAACGGCAAAATATAGATCGGAAGAGCACACGTCTGAACTCCAGTCACGATCCGGGATCTCGTATGCCGTCTTCTGCTTGGAAGAAAAGGGACGAAGAAAAGGAATGTTTTGAAAGCCTCAGTAAAGAATGCGCTATGTTCTATTCCTACCGGAAGCAGTAAATATCTGAGGAGTAGACCCTCTCACGCCAGAAGAGTGAAGTGCCTGGC
+
AA>AA1FFDFBBACFGGGC111BF0ABFCGB1EBFFBAAAFBAEBE///E00B1D2A221A//FEG0GBFCAE>FEC1@@F1B1@@1@1?/>GGF/@/?/@20F/F0D1></0?22>FG11/110BF000//??/BCFGH0CG/0CCH<GFHCFHGF0>1GFHDFGFGFCFHE..A@E0<CG0;GHG0;G0.CG?AF.BFF009;F0FFB00?FBB/0B009/.9CBF??----9//-/;/9/FB/FF/--
@M03495:530:000000000-LYBTV:1:1112:5058:17232 1:N:0:GATCCGGG+ACCTGCTT
GTCAGCATGTGAGCTTTGGAATTAGCTGGTTTATCAACGGCAAAATATAGATCGGAAGAGCACACGTCTGAACTCCAGTCACGATCCGGGATCTCGTATGCCGTCTTCTGCTTGAAAAAAAAACAAATCATGTACCGAATCAAAATAACATGCAACCAAAAGTACAACAAACAAAACCTTTAAAAAATAAAAACTAGTCAGCTTCAATTAGATGAATATATTATAAGCGTATATAATAATATAATAAAAAT
+
BBCCCFFFFFFFGGGGGGGGGGHHHHGGHFGHHHHHHHGFGGGHHHHHHHHHHFGGGGHHHHHHHGHHHGHHHHHHHGHHHHG>FGEHGGEGGHHHGGHHHHGGGHGHHHHHHEFFHHH@@@D//?<F2111@<11/////1>FB111111111>10.<../000=0/.....::.../0:000;0;C00;00.0000;0000009000;0000000000000;9B//;.;.///9//9/////////;/.
@M03495:530:000000000-LYBTV:1:1112:4351:17259 1:N:0:GATCCGGG+ACCTGCTT
GTCAGCATGTGAGCTTTGGAGACTGGTTTATCAACGGCAAAATATAGATCGGAAGAGCACACGTCTGAACTCCAGTCACGATCCGGGATCTCGTATGCCGTCTTCTGCTTGAAAAAAAAAAAAAAGTACAGGATACGCGTGTAGTCTGTGTAGGGGTGAGAGTAGAGTGGATGTGATGAGTTCAGACGAGTAGGCGAATTTACAACATTCTGGTAACGTAGCGAGATTATAATTGCAGTGACGTATATATA
+
CCCCCFFFFFFFGGGGGGGGGGGHHHHHHHHHHHHGGGGEHHHHHHHHHHHGGGGHGHHHHHGHHHGHHHHHHHHHHHHGGHHGHGGEFFHHHFFHHHHGGGHGHHHHHHHGHHHFGGG/<A//-.1111100100..---:/:000;:0::00..:-..9000000;0.09090000900000000---:.000----9000000./000000000./.;.----.000;0;900;0000099.00000;
@M03495:530:000000000-LYBTV:1:1112:21003:17268 1:N:0:GATCCGGG+ACCTGCTT
GTCAGCATGTGAGCTTTGGCAGCTAGAGCCAACAATTACCTTAAATTCCAAAAACAACATACTCCTCCTTTGGAATTAGTAAATTCGTTGACGACAGAAGGGCAAGATAACGACCACAGGGAGGGTGGTTTATCAACGGCAAAATATAGATCGGAAGAGCACACGTCTGAACTCCAGTCACGATCCGGGATCTCGTATGCCGTCTTCTGCTTGAAAAAAAAAAAAAGTACTACACTGCTATATATGAGATG
+
BAABBFFFFFFFGGGGGGGGGGGHHHHHHHHHGGHHHHHFGHHHGHHHHHHHHHGHHHHHHHHHHHHHHHFHHHHH3GHGGGHHHHGHHHHHGGGGGHHHHGGGGFHGHHHGGGGGHHGHGCFFGGGGGGHHHHHHHGGGGGHHHHHHHHHHHGEEGHHHHHHHGHGHGHHHHHHHHHHHHGGFHGHGGGD.CFFGGFGGFGGGGGGGGGGFGFFFF.DBFF=---.///9/;/.///://////////;/
@M03495:530:000000000-LYBTV:1:1112:26015:17306 1:N:0:GATCCGGG+ACCTGCTT
GTCAGCATGTGAGCTTTGGAGACTGGTTTATCAACGGCAAAATATAGATCGGAAGAGCACACGTCTGAACTCCAGTCACGATCCGGGATCTCGTATGCCGTCTTCTGCTTGAAAAAAAAAATAGATTTTATAAGCTAGAGAATAGCAAAGCTAACCTGTAACTCAAGAGATGGCTGATCAAGCTTCTCCAAGTTCTTTGACTGCAACTTATGACTCTCTAATACTTCCCTCCTGCTTCATTATATAATTAA
+
ABBBAFFFFDFDGGGGFECGFFEGFCGGEFHHFFFEGC22AGHFFGGFHDEE?F?1FCEAFFEHHHCEHCDAEGHHEHFFE1G1BEE/>1B@111B?4B>/>0?BFG4G3G0B3FH?//<C0@@D<F1?DFDGFGFFHHHGFGH111>10FHHH0<D0GB<=D0<<DG./0<<CF.CC;0000:GG0CGGG00;:FGBFFFGB9BF0/0CBB090;CBB0900F0F90;C/.9//BBF9/9B/BBBFB9/B
@M03495:530:000000000-LYBTV:1:1112:14597:17326 1:N:0:GATCCGGG+ACCTGCTT
GTCAGCATGTGAGCTTTGGTCCAGCCTGAGTCCTGGTTTATCAACGGCAAAATATAGATCGGAAGAGCACACGTCTGAACTCCAGTCACGATCCGGGATCTCGTATGCCGTCTTCTGCTTGAAAAAAAAAAAAAAAGAGAAACACACAAGACGAACACGTACATAGACATACAGCAGATGACTTGTAAAACCGATAACTGTACCAAGGTATAAAGAGCACACTATAGTATTGAATCATACTTTACAGTAGA
+
CCCCDFFFFFFFGGGGGGGGGGHHHGHHHHHHHHHHHHHHHHHHHGGGGGHHHHHHHHHHHGGGGHHHHHHHGHHHGHHHHHHHHHHHHGGHHGHGGGFGHHHGGHHHHGGGHGHHHHHHHFHHHHGGGF/A<>--.<//0<//......//.----/.;/..000000000000/./000:000000000.----.00000000:..;0;0;000//0:/./:00:000000000000:0000000:000
@M03495:530:000000000-LYBTV:1:1112:11710:17329 1:N:0:GATCCGGG+ACCTGCTT
GTCAGCATGTGAGCTTTGGAGTGAAATCTCTTGTCTTAAGGAATAAAGGAAAAAGATTCCGTCGGAGGCTCGGTGCTCTACAGGTTCAACCTTTGTACTCTATTATTGCCTCACATTCCATCTCTTGTGAAAATATATTTGATTGGCTTTTCTGCAGGTTGTTTGCCAGGACTTTCCAAGACCTCCACTAGAAAACACAATAAACTTTTTGGAAGCTGGACAACTATCTTCATTTTTCAGAAACAGTGAAC
+
BAAAAFBDFD5FDCGGFGCGGECGEHHHHHHFHGFGHHGHHFFFHHHGFEGGFGEGHHHGHEHGEGEEFHHGCEEGHHHHHHHGGFHHHHHHHHHHHFGHFFHHFGFFGBFGFHHFHDGBHHFHHHHHFFGFGHHHHHHFH?EGFCBGCGHHHHFGFFHHHGHGHEFHHFHEHHFHHHDFFHHHGGHHHHHEFFBCGGCFFHHFHHHFGHC-/CFGFHGFHFFGGHCHFHGFFFGGGGGFFBBB9F9BFF0
@M03495:530:000000000-LYBTV:1:1112:26368:17334 1:N:0:GATCCGGG+ACCTGCTT
GTCAGCATGTGAGCTTTGGAATTAGTAAATTCGTTGACGACAGAAGGAGCAAGATAACGACCACAGGGAGGGTGGTTTATCAACGGCAAAATATAGATCGGAAGAGCACACGTCTGAACTCCAGTCACGATCCGGGATCTCGTATGCCGTCTTCTGCTTGAAAAAAAAAAAAAGAAGTAGAGAACGCGTGTCTTTTTGTATATACATGTGGATAAGGCTCACCGCTGTGCAGGTGCTGAGACGCAAGGGCG
+
BBBBBFFFFFFFGGGGGFGGGGHGHHHHHHHHGGGHHHGGGGGHHHHGHHHHHHHHHHGGGGEGHHHGFEFGBFFEGHHHHHHFGGGGGHHHHHHHHHHHGGGGEGGHHHHGHFHGHHHHHHHHHHHHGFHHGHGGGDCGHHGGHHHHGEGHGHDGHHHHHHHGHFGDG-9--.../;00;///;99---..;///;@.9/9:;//////9////////.//9.--;;////../9/9/.//.----...9
@M03495:530:000000000-LYBTV:1:1112:2514:17344 1:N:0:GATCCGGG+ACCTGCTT
GTCAGCATGTGAGCTTTGGATCACCTGGTTTATCAACGGCAAAATATAGATCGGAAGAGCAACGTCTGAACTCCAGTCACGATCCGGGATCTCGTATGCCGTCTTCTGCTTGAAAAAAAAAAAAACAAACTAAGAGAAGAACAAAGACAGAAGAACAGGAGAAATCTGAGATCATATCATACGAACACAACCCTCACTCCACTGTCAAAAAAAGACGCAACCAGAGACACCCTCGATACACACACCACGAC
+
BBBBBFFFFFFFGGGGGGFGGGHHHHHHHHHEGGHHHGGGGGHHHHHHHHFHHGGGGGHHHHHGHHHGHHHHHHHHHHHHGGEHGHGGGG1GHHGGHHHHGFGHGHHHFHGHBBGHHGCDCFCD/..<0.11>1<101////<<C//////////://...:./:000:0;00090900009...--;..;;..9:.00././//;/://.--....----..::.........-./.;::/.;.....--
@M03495:530:000000000-LYBTV:1:1112:3846:17360 1:N:0:GATCCGGG+ACCTGCTT
GTCAGCATGTGAGCTTTGGAATTAGTAAATTCGTTGACGACAGAAGGAGCAAGATAACGACCACAGGGAGGGTGGTTTATCAACGGCAAAATATAGATCGGAAGAGCACACGTCTGAACTCCAGTCACGATCCGGGATCTCGTATGCCGTCTTCTGCTTGAAAAAAAAAAAAACTAAATACAGGACGGTAACATTGAGTTGCAGTGTAGATCGATCGGACTGAGACGAGTCTGAGGGGTAGATATAAGATT
+
CDDDDFFFFFFFGGGGGGGGGGHHHHHHHHHHGGHHHHGFFGGHHHHHHHHHHHHHHHGGGGGHHHHGGGGGEGGEGHHHHHHHGGGGGHHHHHHHHHHHGGGGHHHHHHHGHHHGHHHHHHHHHHHHGGHHGHGGGFEHHHGGHHHHGGGHGHHHHHHHGHHHCECGDA@-:;0;000;000/..--9..00000000;000000000000....-..-9.0:00.9-.:0000..-...000000;000
@M03495:530:000000000-LYBTV:1:1112:5530:17421 1:N:0:GATCCGGG+ACCTGCTT
GTCAGCATGTGAGCTTTGGAGGGCAAGAAGTGGTTGTGACATTGCATGGCAGCTAGAGCCAACTGGTTTATCAACGGCAAAATATAGATCGGAAGAGCACACGTCTGAACTCCAGTCACGATCCGGGATCTCGTATGCCGCCTTCTGCTTGAAAAAAAAAAAAAAATAAATAAAATACGAAACGACATAACATTAGTTAGAACATCATTGGCGCATCCAGTTAACTTTTCTTATATGATTTTGACAAAAAT
+
>11AABFDFFFFF1FFF1FB1FGFCFFBFBDFAA000022BAFGGH2F0GB/EG11F1B0BGF00B1AGFFEHBHEEEGE0G11BFF22F/FEFEG00FGGEGGHHGFGHHHHFEFFGDA<FFFGG/<//BFC//002<</</?GGFBBFHAFG=C--<-:-----.;;00009;0009..;-.:--9/B//9:////9//9//9;//////-;---/99//9/9/////;///////////9A/9B--:-
@M03495:530:000000000-LYBTV:1:1112:11742:17445 1:N:0:GATCCGGG+ACCTGCTT
GTCAGCATGTGAGCTTTGGAATTAGTAAATTCGTTGACGACAGAAGGAGCAAGATAACGACCACAGGGAGGGTGGTTTATCAACGGCAAAATATAGATCGGAAGAGCACACGTCTGAACTCCAGTCACGATCCGGGATCTCGTATGCCGTCTTCTGCTTGAAAAAAAAAAAAAAAAAATATATAAATAATTAAAAATGAAAAGGTGGACGAGGACAGTAGTATTGTTATACGAACAAACATACTTGGATTA
+
CDCDDFFFFFFFGGGGGGGGGGHHHHHHHHHHGHHHHHGGGGGHHHHHHHHHHHHHHHGFGGGHHHHGFGGGFFGGGHHHHHHHGGGGGHHHHHHHHHHHGGGGHHHHHHHGHHHGHHHHHHHHHHHHGGHHGHGGGDFHHHGGHHHHGGGHGHHHHHHHHHHHHGGGG@-;:-9--9.000000:00;0000000.00000/.00..0-----9/.000:0000:00000...--/...0000000;000
@M03495:530:000000000-LYBTV:1:1112:6856:17462 1:N:0:GATCCGGG+ACCTGCTT
GTCAGCATGTGAGCTTTGGTTTATCAACGGCAAAATATAGATCGGAAGAGCACACGTCTGAACTCCAGTCACGATCCGGGATCTCGTATGCCGTCTTCTGCTTGAAAAAAAAAAAAAAAAAAACACATATACAGAACATGTGTATCGTGCTGCTACAATGCCAATAATCCAATAGTTATCTTGTGATACAGTACTCTGACGTAGTGTAGTATTCATGTATGGGAAATACTGGATGCAGATCTTTGCTGGTG
+
DDCCDFFFFFFFGGGGGGGGGGHHHHHHGGGGGHHHHHHHHHHHGGGGHHHHHHHGHHHGHHHHHHHHHHHHGGHHGHGGCFFHGHGGHHHHGGGHGHHHHHHHHHHHHGGG<><>//-----.<..001111110//1011:111.<.<.1<01100:0000000011100<0<:1<11<:110111111<1111<111<..<./<1111<11111<111/./0.0:0110/10/0110011<11110//
@M03495:530:000000000-LYBTV:1:1112:19249:17472 1:N:0:GATCCGGG+ACCTGCTT
GTCAGCATGTGAGCTTTGGAGTGAAATCTCTTGTCTTAAGGAATAAAGGAAAAAGATTCCGTCGGAGGCTCGGTGCTCTACAGGTTCAACCTTTGTACTCTATTATTGCCTCACATTCCATCTCTTGTGAAAATATATTTGATTGGCTTTTCTGCAGGTTGTTTGCCAGGACTTTCCAAGACCTCCACTAGAAAACACAATAAACTTTTTGGAAGCTGGACAACTATCTTCATTTTTCAGAAACAGTGAAC
+
CBCCCFFFFFFFGGGGGGGGGGHHHHHHHHHHHGHHHHGHHHHHHHHHHFHHHGFGHHHHHHHGGGGGGHHGGEEGHHHHHHHHHHHHHHHHHHHHHHHHHHHHHHHHGHHHHHHHHHHHHHHHHHGHHHHFHHHHHHHHHGHHHHFHHHHHHHGHFFHHHGHHGHFHHCHHHHHHHHFFGGHGHHFHH0F1DGHHHHHGHHEDHHHHHGFGHHHGHHHHHGHHHHHHHHGGGGGGGGGEFFGGGG9CFF0
@M03495:530:000000000-LYBTV:1:1112:16268:17484 1:N:0:GATCCGGG+ACCTGCTT
GTCAGCATGTGAGCTTTGGAGTGAAATCTCTTGTCTTAAGGAATAAAGGAAAAAGATTCCGTCGGAGGCTCGGTGCTCTACAGGTTCAACCTTTGTACTCTATTATTGCCTCACATTCCATCTCTTGTGAAAATATATTTGATTGGCTTTTCTGCAGGTTGTTTGCCAGGACTTTCCAAGACCTCCACTAGAAAACACAATAAACTTTTTGGAAGCTGGACAACTATCTTCATTTTTCAGAAACAGTGAAC
+
BBBCDFFFFFFFGGGGGGGGGGHHHHHHHHHHHHHHHHHHHHHHHHHHHHHHHHGGHIHHHHHGGGGGGHHGGGGGHHHHHHHHHHHHHHHHHHHHHHHHHHHHHHHHHHHHHHHHHHHHHHHHHHHHHHFHHHHHHHHHHHHHHHHHHHHHHHHHHHHHHGHHGHHHHHHHHHHHHHHHGHHHHHHHHHHFHHHHHHHGHHHHHHHHHHGGHHFHHGFHHHHHHHHHHHGGGGGGGGHGGGGGGGFGGG0
@M03495:530:000000000-LYBTV:1:1112:18571:17490 1:N:0:GATCCGGG+ACCTGCTT
GTCAGCATGTGAGCTTTGGAATTAGCTGGTTTATCAACGGCAAAATATAGATCGGAAGAGCACACGTCTGAACTCCAGTCACGATCCGGGATCTCGTATGCCGTCTTCTGCTTGAAAAAAAAAAAAAAAACAAAAGGTAAAAGATAGAGAATATGTTCTATTCTTAATAATGTAAAATCTCTCAGAAACGCTATCAGTTGACTGTGCTAGTTATCGGTAGCATATCTAGGCGTACTATCCGATAGACTTAT
+
CCDDEFFFFFFFGGGGGGGGGGHHHHHHHHHHHHHHHHGGGGGHHHHHHHHHHHGGGGHHHHHHHGHHHGHHHHHHHHHHHHGFGHGHGGGGEHHHGGHHHHGGGHGHHHHHHHHHHHHGGG?BA>----....</.01111<.011111:011111:1111<111<1111:<11:110111001010/.-.../1111110110111:10<11<.-.9.01:1111110/-9--.111/...-.10<111
@M03495:530:000000000-LYBTV:1:1112:14208:17496 1:N:0:GATCCGGG+ACCTGCTT
GTCAGCATGTGAGCTTTGGAATTAGTAAATTCGTTGACGACAGAAGGAGCAAGATAACGACCAAGGGAGGGTGGTTTATCAACGGCAAAATATAGATCGGAAGAGCACACGTCTGAACTCCAGTCACGATCCGGGATCTCGTATGCCGTCTTCTGCTTGAAAAAAAAAAAAAACAGATGTCACGTACACATTGGCACACTAGCGCTGGAACACAATCAGCGGCATCACATACTGCTCACGACTGTGCTCAG
+
CCDDEFFFFFFFGGGGGGGGGGHHHHHHHHHHGGHHHHGGGGGHHHHHHHHHHFHHHHGGGGGGGGGGGGGBFGGGHHHHHHHGGGGGHHHHHHHHHHHGGGGHHHHHHHGHHHGHHHHHHHHHHHHGGHHGHGGGGEHHHGGHHHHGGGHGHHHHHHHGHHHHGGGFA-9<-.<//111111.</..100110<00:.//0/--.--.00//..00<00.--<-/00<<00111111<..-<.:11111/
@M03495:530:000000000-LYBTV:1:1112:28379:17506 1:N:0:GATCCGGG+ACCTGCTT
GTCAGCATGTGAGCTTTGGTCCAGCCTGAGTCCTGGTTTATCAACGGCAAAATATAGATCGGAAGAGCACACGTCTGAACTCCAGTCACGATCCGGGATCTCGTATGCCGTCTTCTGCTTGAAAAAAAAAAAAAAATACCATCTCACACACACTTCTGGGTCTGCCTGCAGCTTACAATACTGATAACACTCACTCTTTCCCTCCTCACTTCATGCTTACTTCTACCTGTTCTATCTCTTCATTTATATTC
+
CCCCCFFFFFFFGGGGGGGGGGHHHGHHHHHHHHHHFHHGHHHHHGGGGGHHHFHHHHHGHGGGGHHHHHHHGHHHGHHHHGHHFHHHHGGHHGHGG>EFHHHGGHHHHGGGHGGHGHHHHHHHFH@FFC/A-<-<.000<0<000000..../;0000/////0000./0:/00000;00;0000;0090990;;0000900/.//0.:00000:009000000:0;000000;000:0000;0000000
@M03495:530:000000000-LYBTV:1:1112:21694:17519 1:N:0:GATCCGGG+ACCTGCTT
GTCAGCATGTGAGCTTTGGAATTAGTAAATTCGTTGACGACAGAAGGAGCAAGATAACGACCACAGGGAGGGTGGTTTATCAACGGCAAAATATAGATCGGAAGAGCACACGTCTGAACTCCAGTCACGATCCGGGATCTCGTATGCCGTCTTCTGCTTGAAAAAAAAAAAAAATGATATCACAGGACTACGATCCCATCATCTTATAAATAACCACAAATGAGAACATAACATCCAAGCGATATAGCAGG
+
CBBCCFFFFFFFGGGGGGGGGGHHHHGHHHHHGGHHGHGGGGGHHHHHGHHHHGHHHHGGGGGHHHHGGGGGGGGGGHHHHHHHFGGGGHHHHGHHHHHHGGGGHHEHHHGGHHHGHHHHHHGGHHHHGFGEGHGG??CHFHCGHHHHGDGHGHDGHHHHFHHHHGGGD??;--.0000000090.../;/...../00/;000009090000000.;..00;0:00/00;00::/000..9.:-00000.
@M03495:530:000000000-LYBTV:1:1112:20232:17522 1:N:0:GATCCGGG+ACCTGCTT
GTCAGCATGTGAGCTTTGGTCCAGCCTGAGTCCTGGTTTATCAACGGCAAAATATAGATCGGAAGAGCACACGTCTGAACTCCAGTCACGATCCGGGATCTCGTATGCCGTCTTCTGCTTGAAAAAAAAAAAAAATAACGTGAGCAAGAGAAACGTAATAACAGGCTTTCAAAAGCACTTGTGAGATAACAGCATGTATCATTTGAGTCAGTATCCGACGTACAGGGTCAGCTAGTGCATCACATGTGTAA
+
CCCCDFFFFFFFGGGGGGGGGGHHHGHHGHHHHHHHHHHHHHHHHGGGGGHHHHHHHHHHHGGGGHHHHHHHGHHH?DDFHHHHHHHHHGGHHGHGGFFEHHHGGHHHHGGGHGHHHHHHHFHHHHGGGD@A>--.010./<..00///./00/.<...11<0:...//1:110/.0:000101111:1:00./101111111111.11111111<.<---...1/.</./0<100111<1000<01111:
@M03495:530:000000000-LYBTV:1:1112:28442:17575 1:N:0:GATCCGGG+ACCTGCTT
GTCAGCATGTGAGCTTTGGAGTGAAATCTCTTGTCTTAAGGAATAAAGGAAAAAGATTCCGTCGGAGGCTCGGTGCTCTACAGGTTCAACCTTTGTACTCTATTATTGCCTCACATTCCATCTCTTGTGAAAATATATTTGATTGGCTTTTCTGCAGGTTGTTTGCCAGGACTTTCCAAGACCTCCACTAGAAAACACAATAAACTTTTTGGAAGCTGGACAACTATCTTCATTTTTCAGAAACAGTGAAC
+
BBBB?FFFFFFFGGGGGGGGGGHGHHHHHHHHHHHHHHGHH3AGGHFHHHHFHFGGHHHHFHGCEGGFGHHGGEEGHGHFHFH3@F3F@FGHHFGGHHFHHHHHHHHGFHHHFGGHHHFHGD3FGHFHHGHGBGGHDHHHHBGHB0FGHHHHGFGGGFHHHGGH2@GFF/FGGGFDGHHBAH0GFCFGGHHHHHHHHHHGHHHHHHHHHHGGBC/:GC/.CGHGGFBGHFGFGGGGGFFFGFGGGG000F0
@M03495:530:000000000-LYBTV:1:1112:21755:17608 1:N:0:GATCCGGG+ACCTGCTT
GTCAGCATGTGAGCTTTGGAGACTGGTTTATCAACGGCAAAATATAGATCGGAAGAGCACACGTCTGAACTCCAGTCACGATCCGGGATCTCGTATGCCGTCTTCTGCTTGAAAAAAAAAAAAAAAAAAACAATAAAAAGGACGACAGAATCATCGAGTACAAAAACTGAACTATTGTACAGGACGCGTGGTTGCCTCTGACAAACTGTCGTGATGCACCATACTCGGCTCGAGGAGGACAGCAGAGATAG
+
CCCCCFFFFFFFGGGGGGGGGGGHHHHHHHHHHHHGGGGGHHHHHHHHHHHGGGGHHHHHHHGHFHGHHHHHHHHHHHHGGHHGHGGCE1GFHFFFHGHGEEHFGHHHFHGGGHGHGGG?DC>/---<<-..;00:;00..:9---;-//000009/.0.00;0.../;//9///////////..------....//:///;///9////...///////./////.....--.--..../../././///
@M03495:530:000000000-LYBTV:1:1112:24823:17625 1:N:0:GATCCGGG+ACCTGCTT
GTCAGCATGTGAGCTTTGGATGGTTCTGGTTTATCAACGGCAAAATATAGATCGGAAGAGCACACGTCTGAACTCCAGTCACGATCCGGGATCTCGTATGCCGTCTTCTGCTTGAAAAAAAAACAAACCTCCCTAGATAGTCATAGGAATTGGAGGATTGTTTTTTAATAAACACGACAGGTTGCGGAATTAGGCTGGTGGTCCCAATGTTCTGCGTATCACCTGTGGATCGTGATGCAGTCTGGTTTTTG
+
BABBBFFFFFFFGGGGGGGGGGGGGGGGHHHHFHHHHGGEFGEHHHHHGHGHHHGEGEHFGGHFHGHGHEGHHHHHGHGFHFGEGG>GGGEEFFFFFFFHB3EEEHGHHGHHGH?FFHACG//</?0/?00/?0?01??1111=<11>=111110..<0/00</.-.00:000;:.::--.0;/.-:;-.;900/0..;:9A0/;//.///////9....9/;////.//9;.9/////://///;/...-
@M03495:530:000000000-LYBTV:1:1112:23629:17631 1:N:0:GATCCGGG+ACCTGCTT
GTCAGCATGTGAGCTTTGGAATTAGTAAATTGTTGACGACAGAAGGAACAAGATAACGACCACAGGGAGGGTGGTTTATCAACGGCAAAATATAGATCGGAAGAGCACACGTCTGAACTCCAGTCACGATCCGGGATCTCGTATGCCGTCTTCTGCTTGAAAAAAAAAAAATAAACGATCAAGTAACTAATGCTATCTCGCGGGGATGTCGTGAATATATCACTTAAAGAATGCGACTGACGTATAAGACG
+
BBCCCFFFFFFFGGGGGGGGGGHHHHHHHHHHHHHHHGGGGGHHHHH3FHHHHHHHHGGGGGHHHHGGGGGEFGGGHHHHHHHGGGGGHHHHHHHHHHHGEGGHHHHHHHGHHHGHHHHHHHHHHHHGEEHGHGGGF/GHHGGHHHHGGGHGGHHHHHFCGHHHGGGGB@-<<110.....0011111101<:111<11<.-----.<01.9./.<1<<1111<<1111<.0119.--.00.9.1<1110.
@M03495:530:000000000-LYBTV:1:1112:22271:17633 1:N:0:GATCCGGG+ACCTGCTT
GTCAGCATGTGAGCTTTGGTCCAGCCTGAGTCCCTGGTTTATCAACGGCAAAATATAGATCGGAAGAGCACACGTCTGAACTCCAGTCACGATCCGGGATCTCGTATGCCGTCTTCTGCTTGAAAAAAAAAAAAAGAACATTCCTATAGCTCATCTAATGCTGGCCTATATGCCACGCGCCTTGGCCATCTCTGTGCACGACTTACTCTGTACTGCTGATCTTGCTGATCTCGCGACAGAGTCTCTCCATC
+
CBCCCFFFFFFFGGGGGGGGGGHHHGHHGHHHHHHHHHHHHHGHHHGGGGGHHHHHHHHHHHGEGGHHHHHHHGHHHGHHHHHHHHHHHHGGHHGHGGEFGHHHFGHHHHGGGHGHHHHHHHFFFGGG@C/</--<../<00=G00000=00<00<0000000/..0:0000;:00:.;9-..///9///00000090;:.-../9/9;////9//9/////;///9/////..-----/////////;//
@M03495:530:000000000-LYBTV:1:1112:13323:17638 1:N:0:GATCCCGG+ACCTGCTT
GTCAGCATGTGAGCTTTGGAATTAGTAAATTCGTTGACGACAGAAGGAGCAAGATAACGACCACAGGGAGGGTGGTTTATCAACGGCAAAATATAGATCGGAAGAGCACACGTCTGAACTCCATCACGATCCGGGATCTCGTATGCCGTCTTCTGCTTGAAAAAAAAAAAAAAAAAAAATAGGAGATATAGACGCACATAATGTTGTGAATAAACAAACTTGTAGTACTAGATGTAGCAGTGATTTATAAG
+
DDDDDFFFFFFFGGGGGGGGGGHHHHHHHHHHGHHHHHGFGGGHHHHHHHHHHHHHHHGGGGGHHHHGEGGGEGGFGHHHHHHHGGGGGHHHHHHHHHHHGGGGHHGHHHHGGHHGHHHGHHHHHHHGGHHGHGGGGGHHHGGHHHHGGGHGHHHHHHGHEHHHCEGDG9AA;99----.0000/9/000000.----00000000/.000:000;...000:0:00:000000000:0:00000000000
@M03495:530:000000000-LYBTV:1:1112:12665:17639 1:N:0:GATCCGGG+ACCTGCTT
GTCAGCATGTGAGCTTTGGAATTAGTAAATTCGATAACGACCACAGGGAGGGTGGTTTATCAACGGCAAAATATAGATCGGAAGAGCACACGTCTGAACTCCAGTCACGATCCGGGATCTCGTATGCCGTCTTCTGCTTGAAAAAAAAAAAAAAAAAAACACACAACAACCAATACGCCAATACTGTAACCACACAATACGCACAGTTAGCTCAAACTACAACATACACACGCTCAGTACAGTAGCCGCAC
+
DDDDDFFFFFFFGGGGGGGGGGHHHHHHHHHHGHHHGHGFGGGHHHHGGGGGFGGGGHHHHHHHGGGGGHHHHHHHHHHHGGGGHHHHHHHGHHHGHHHHHHHHHHHHGFHHGHGGGGEHHHGGHHHHGGGHGHHHHHHHHHHHHGGFG@@E-------.....9<.<..99.0<0<.-.900000<0<:00....90009..<9/<0<00000000<00:0<.:000<<.--..9/000<0:00<0.--9
@M03495:530:000000000-LYBTV:1:1112:23539:17641 1:N:0:GATCCGGG+ACCTGCTT
GTCAGCATGTGAGCTTTGGTCCAGCCTGAGTCCCTGGTTTATCAACGGCAAAATATAGATCGGAAGAGCACACGTCTGAACTCCAGTCACGATCCGGGATCTCGTATGCCGTCTTCTGCTTGAAAAAAAAAAAAAAAGTAATGAACATATAGTCATATAAGGGTTCGTTGCTGAATCAGTACACGAACGACTAAAAGATCCACCACTGATGGGGATATACATACATTCATACAATGCGTGACTCACTGATT
+
CCCCCFFFFFFFGGGGGGGGGGHHHGHHHHHHHHHHHHHHHHHHHHGGGGGHHHHHHHHHHHGFGGHHHHHHHGHHHGHHHHHHHHHHHHGGHHGHGGGGGHHHGGHGHHGEGHGHHHHHHHGHHHHGGGD/<><-<.<0000000:0:000:0000;0000.:..-.//.;0000000;0009.-.-:.-.-0000.0000;...000000....;000000090000000:0000.....09000:090
@M03495:530:000000000-LYBTV:1:1112:15787:17651 1:N:0:GATCCGGG+ACCTGCTT
GTCAGCATGTGAGCTTTGGAATTAGTAAATTCGTTGACGACAGAAGGAGCAAGATAACGACCACAGGGAGGGTGGTTTATCAACGGCAAAATATAGATCGGAAGAGCACACGTCTGAACTCCAGTCACGATCCGGGATCTCGTATGCCGTCTTCTGCTTGAAAAAAAAAAAAAAATAAATAGTACCAATAGCGTATAACATCGAGATTTGCTAATCCTAAAATATGACATTAGTATAGCACACGTCGAGTA
+
CCCCDFFFFFFFGGGGGGGGGGHHHHHHHHHHGGHHHHGFGGGHHHHHHHHHHHHHHHGGGGGHHHHGGGGGFGGGGHHHHHHHGGGGGHHHHHHHHHHHGGGGHHHHHHHGHHHGHHHHHHHHHHHHGGHHGHGGGGEHHHGGHHHHGGGHGHHHHHHHHHHHHGGGG-<<<--.:111<01:11100<11-.<.011010./...111111110<111001011110111111111110/.-..---0.
@M03495:530:000000000-LYBTV:1:1112:22449:17652 1:N:0:GATCCGGG+ACCTGCTT
GTCAGCATGTGAGCTTTGGTCCAGCCTGAGTCCCTGGTTTATCAACGGCAAAATATAGATCGGAAGAGCACACGTCTGAACTCCAGTCACGATCCGGGATCTCGTATGCCGTCTTCTGCTTGAAAAAAAAAAAAAAACAAAAAAGAAACGATTACTCAGTGTGCTGATAGTACTAGTACAAATATGAAACAATGTACATCTAGTACTCAGGCTAAGTCATGAAGAATATAAAAGACTGGAACATAATGAAT
+
CCCDEFFFFFFFGGGGGGGGGGHHHGHHHHHHHHHHHGHHHHHHHHGGGGGHHHHHHHHHHHGGGGHHHHHHHGHHHGHHHHHHHHHHHHGGHHGHGGGGFHHHGGHHHHGGGHGHHHHHHHHHHHHGGGDF>>-<<..<<..-...//.....01<1011:11111011:11111<111<011111110/.0011::111111111110//.00011111::11:01111111./1:./<0/<11<1111
@M03495:530:000000000-LYBTV:1:1112:14967:17659 1:N:0:GATCCGGG+ACCTGCTT
GTCAGCATGTGAGCTTTGGTTTATCAACGGCAAAATATAGATCGGAAGAGCACACGTCTGAACTCCAGTCACGATCCGGGATCTCGTATGCCGTCTTCTGCTTGAAAAAAAAAACCAAAGAGGAGAATAGGGACGAAGAATAGGATTGCGTAGAAAGCCTGATAAAAGAATGCGCGATGACCGATTCCGGCTGTAAGCACACTATATCTGACGAGTCGCCCCTCTCAGCCTAGCCGAAGGCAGTACCATAC
+
BBBBBFFFFFFFGFGGGGGGGGHHGC5FGGFGFCHHHHHFHHGHGFGGFHHFHEFFHHHGHFHFGHHHHFFHGGGHGHGG@E1FFG1EHFGF/1>BEGGHGFHH0FGDFEE@@<////?222/0<<01111?0?->-..0100<<00/0<<.-:;0//.;.;000<00;C:00:.---900/:9990;/----./////..;//;////9//..-;;--..-...9////.////9;-;..9.///////.
@M03495:530:000000000-LYBTV:1:1112:3326:17679 1:N:0:GATCCGGG+ACCTGCTT
GTCAGCATGTGAGCTTTGGAGTGAAATCTCTTGTCTTAAGGAATAAAGGAAAAAGATTCCGTCGGAGGCTCGGTGCTCTACAGGTTCAACCTTTGTACTCTATTATTGCCTCACATTCCATCTCTTGTGAAAATATATTTGATTGGCTTTTCTGCAGGTTGTTTGCCAGGACTTTCCAAGACCTCCACTAGAAAACACAATAAACTTTTTGGAAGCTGGACAACTATCTTCATTTTTCAGAAACAGTGAAA
+
BAABCFFFFFFFGFGGGGGGGCGHGFHFHHHHHHHHHHHHHHHHHHHHGHFGHHGGGHHGHFGCEEGGGHHGGEEFHGHHHHHHFFHHFFFHFHHGHBFFHHHHGHHHHHHHGHHFGFHFHHGHHHHHHHHHHHHHHHHHHHHHHHHCFFHHHHHHHHHHHGHHHHHGHHFHFHHFGFHHHHHFHHHHHFFBFHHHGFHGHHHHFHHHHHC?/0CEHGCCGHHHHHFHHHGFGFGGGGGFF;9BFGBCFF0
@M03495:530:000000000-LYBTV:1:1112:8846:17680 1:N:0:GATCCGGG+ACCTGCTT
GTCAGCATGTGAGCTTTGGAGTGAAATCTCTTGTCTTAAGGAATAAAGGAAAAAGATTCCGTCGGAGGCTCGGTGCTCTACAGGTTCAACCTTTGTACTCTATTATTGCCTCACATTCCATCTCTTGTGAAAATATATTTGATTGGCTTTTCTGCAGGTTGTTTGCCAGGACTTTCCAAGACCTCCACTAGAAAACACAATAAACTTTTTGGAAGCTGGACAACTATCTTCATTTTTCAGAAACAGTGAAC
+
CBCCCFFFFFFFGGGGGGGGGGHHGHHHHHHHHHHHHHHHHHHHHHHHHHHHHHGGHHHHHHHGGGGGGHHGGGGGHHHHHHHHHHHHHHHHHHHHHHHHHHHHFHHGHHHHHHHHHHHHHHHHHHHHHHHHHHHHHHHHHHHHFHHHHHHHHHHHHHHHHGHHHHHHHHHHHHHHHHGHHHHHHHHHHHHBHGGHHHHGHHHHHHHHHHGG0FGHHHHHHHHHHHHHHHGGGGGGGGGGGGGGFBCBFF0
@M03495:530:000000000-LYBTV:1:1112:21465:17684 1:N:0:GATCCGGG+ACCTGCTT
GTCAGCATGTGAGCTTTGGAATTGTAAATTCGTTGACGACAGAAGGAGCAAGATAACGACCACAGGGAGGGTGGTTTATCAACGGCAAAATATAGATCGGAAGAGCACACGTCTGAACTCCAGTCACGATCCGGGATCTCGTATGCCGTCTTCTGCTTGAAAAAAAAAAAAAAAAGGTCCGATAAAAAATCAGACAATCCTAGCATGATGTACACAAGAGGCAGTCTACTCACGTGCAGACAGATGAGTTG
+
CCCDCFFFFFFFGGGGGGGGGGHHHHHHHHHGHHHHHGGGGGHHHHHHHHHHHHHHHGGGGGHHHHGGGGGEFGGGHHHHHHHGGGGGHHHHHHHHHHHGFGGHHHHHHHGHHHGHHHHHHHHHHHHGEHHGHGGDAFHHHGGHHHHGGGHGHHHHHHHFHHHHGGGDG9--<9-..<00-..-.000-.00000//<</000:0000000:0000../...../000000<09....00:///00:0000
@M03495:530:000000000-LYBTV:1:1112:20492:17687 1:N:0:GATCCGGG+ACCTGCTT
GTCAGCATGTGAGCTTTGGTCCGCCTGGTTTATCAACGGCAAAATATAGATCGGAAGAGCACACGTCTGAACTCCAGTCACGATCCGGGATCTCGTATGCCGTCTTCTGCTTGAAAAAAAATAAAAAACTGTATAGCTCGAGGACAGAACCGCGTCGCGTAACCCCCCCTATACCCTTAAAATGCGTAAGAATCACGACTTACACAAATGGCGTCAGAGCTGGCACAGGTGTTACCTGCCACACAGATCCG
+
BABBBFFFFFFFGGGGGGGGGGGGGGHHGHHHHHHHHGGGGGHHHHHHHHHHHGGGGHHHHHHHGHHHFHHHHHFH@DBFHGGFFGHGGFEFHHHGFHHEHGEEHGHGHGHHFHHHHHGC@02@22@CA<1111111?F/-<->.0.01<.---<-----9.:0..----.////////;99//;.;..9//:9//..-..9;9B/..///.-.-../////.../...///.9BB/9..//....9/9/.
@M03495:530:000000000-LYBTV:1:1112:13212:17699 1:N:0:GATCCGGG+ACCTGCTT
GTCAGCATGTGAGCTTTGGACTGGTTTATCAACGGCAAAATATAGATCGGAAGAGCACACGTCTGAACTCCAGTCACGATCCGGGATCTCGTATGCCGTCTTCTGCTTGAAAAAAAAAAAAAAAGCATAAAGTAAAAAATCACACTAAAATAAAAACAACAAGTAAGAACGACAAGAATGTAAAAAAATAAAATCGTTACGTATTCTATAGTTCATAAGTGTCACAGCACATATGTGCATATAAAAAAGAT
+
CCCECFFFFFFFGGGGGGGGGGHHHHHHHHHHHGGGGGHHHHHHHHHHHGGGGHHHHHHHGHHHGHHHHHHHHHHHHGGHHGHGGGEFHHHGGHHHHGGGHGHHHHHHHHHHHHGFGF@///<-.01111=11<111<<.0000</<:<0C0:11<<<...9/111111/.<--9.//<111<110--:01111<.9...</<1011111:111:11<:11111<1:././<0<1111111:1<110-..0
@M03495:530:000000000-LYBTV:1:1112:2426:17705 1:N:0:GATCCGGG+ACCTGCTT
GTCAGCATGTGAGCTTTGGAATTAGTAAATTCGTTGACGACAGAAGGAGCAAGATAACGACCACAGGGAGGGTGGTTTATCAACGGCAAAATATAGATCGGAAGAGCACACGTCTGAACTCCAGTCACGATCCGGGATCTCGTATGCCGTCTTCTGCTTGAAAAAAAAAAAAAATAAGAGATCGCCTAAAGACAGAACATTAGGCATTCCTGAAGCTGCATAACATCACTCTGTTTTAATACACAGTGAAT
+
DDDEEFFFFFFFGGGGGGGGGGHHHHHHHHHHGHHHHHGFGGGHHHHHHHHHHHHHHHGGGGGHHHHGFFGGFGGGGHHHHHHHGGGGGHHHHHHHHHHHGGGGHHHHHHHGHHHGHHHGHHHGHHHHGDGEFGGGGF/GHHGGHHHHGGGHGHGHHHHHGHHFHFGFG-<--<.:1110<1<....90001////0//11111<0001111<000000/11<001000:11:1<:/:0:11000.01111
@M03495:530:000000000-LYBTV:1:1112:21673:17718 1:N:0:GATCCGGG+ACCTGCTT
GTCAGCATGTGAGCTTTGGTCCGCCTGAGTCCTGGTTTATCAACGGCAAAATATAGATCGGAAGAGCACACGTCTGAACTCCAGTCACGATCCGGGATCTCGTATGCCGTCTTCTGCTTGAAAAAAAAAAAAATTGGAACTGTCCACCATGTAAAGCATGGCTCGTGTTGCGAGACATGGCTCCCTATCTTTACCCTGTTAAAGCTAGTGACATCGACTGCTCCTAGTGATACAGAAACGTCACACGTCTT
+
BBCCCFFFFFFFGGGGGGGGGGGGGGHHHFHHHHHHHHHHHHHHGGGGGHHHHHHHHHHHGGGFHHHHHHHGHHHGHHHHGHHHHHHHGEHHGHGGGGAEFGFFHGGHGAFHGHHHHHHEFG3GHCDCCA---01000=0<000000..00<0:000000..:0-:....0----./;0/.:0../009;00;00/:/9000000000:00000:./-../009000000;0;0;000/.....;0-9.;9
@M03495:530:000000000-LYBTV:1:1112:16409:17724 1:N:0:GATCCGGG+ACCTGCTT
GTCAGCATGTGAGCTTTGGAGTGAAATCTCTTGTCTTAAGGAATAAAGGAAAAAGATTCCGTCGGAGGCTCGGTGCTCTACAGGTTCAACCTTTGTACTCTATTATTGCCTCACATTCCATCTCTTGTGAAAATATATTTGATTGGCTTTTCTGCAGGTTGTTTGCCAGGACTTTCCAAGACCTCCACTAGAAAACACAATAAACTTTTTGGAAGCTGGACAACTATCTTCATTTTTCAGAAACAGTGAAC
+
AABBBFFFFFFFGCGGFFGFEGGFFGHFHHFHHAFGFHFHHGHGHHFFHHFGHHGGHGHGFGGCGGGFGAGGCEEEFGHHHFHFHHDGHHFGHHFEE@GGHHHGHHHFHFGGGHCGGHHHHHHHGHHHHGHHHGFEHHHHHFHHHFCCGHFFFFHHEGHHHDHGGGFHHGGHHHFGHGBGGFHHHHFHHHGHHHHHHHGGHHGHHHHHHGFCBGHHHHBGHHHHHHHHHHGFGGGGFFGGGGGGGGFFGGB
@M03495:530:000000000-LYBTV:1:1112:11128:17725 1:N:0:GATCCGGG+ACCTGCTT
GTCAGCATGTGAGCTTTGGTCCGCCTGGTTTATCAACGGCAAAATATAGATCGGAAGAGCACACGTCTGAACTCCAGTCACGATCCGGGATCTCGTATGCCGTCTTCTGCTTGAAAAAAAAAAAAAAAAAAAAGAAAAAGAGAGCTGATCATGCACAGGCATTAATATCTATAATGGCAACGCTACATAAGTCACCAAGTACGCATCACCTATGATGTGCAACCTGGATAGGGAGAATATCTAGTGATATA
+
DCDEEFFFFFFFGGGGGGGGGGGGGGHHGHHHHHHHHGGGGGHHHHHHHHHHHGGGGHHHHHHHGHHHGHHHHHHHHHHHHGGHHGHGGGGGHHHGGHHHHGGGHGHHHHHHHHHHHHGGGDAC/A------<...//...//..000<11111001/<..0:11111<<1111111/<:<-9..-01111111100..1:1...9-0:/00<0111<1111<./../11</./...<1<1111<111111
@M03495:530:000000000-LYBTV:1:1112:10685:17725 1:N:0:GATCCGGG+ACCTGCTT
GTCAGCATGTGAGCTTTGGTTTATCAACGGCAAAATATAGATCGGAAGAGCACACGTCTGAACTCCAGTCACGATCCGGGATCTCGTATGCCGTCTTCTGCTTGAAAAAAAAAAAGAAAAACAATAGAAAAAAAAAAAAAAAAGAGTAATAATAACTAACAAACGACAAACAGGCAAAGAGTAAATAGCGACGACAACTATCAAGTAAAAACAACGAATATGGATGCAGAACTGCAAATCAGTAATCACAC
+
BABCCFFFFFFFGGGGGGGGGGHHFHHHGGGEGHGHHHHHHHHHGGGGHGHHHHHGHHHGGHHGHHHHHHHHGGGHGHGGGGGDGGGGHHHHGEGHGHGHHHHHAHHFGEGG<////0000///111111?0->-------9-../;000000000900/;09...---/../...../;9////////--;-:9--9/;;/9////////9...-..../;///9//////////////////9///:;/
@M03495:530:000000000-LYBTV:1:1112:22243:17728 1:N:0:GATCCGGG+ACCTGCTT
GTCAGCATGTGAGCTTTGGAGTGAAATCTCTTGTCTTAAGGAATAAAGGAAAAAGATTCCGTCGGAGGCTCGGTGCTCTACAGGTTCAACCTTTGTACTCTATTATTGCCTCACATTCCATCTCTTGTGAAAATATATTTGATTGGCTTTTCTGCAGGTTGTTTGCCAGGACTTTCCAAGACCTCCACTAGAAAACACAATAAACTTTTTGGAAGCTGGACAACTATCTTCATTTTTCAGAAACAGTGAAC
+
CBCCCFFFFFFFGGGGGGGGGGHHGGHHHHHHHHHHHHHHHHHHHHHHHHHHHHGGHHHHHIHGGGGGGHHGGGGGHHHHHHHHHHGHHHHHHHHHHHHHHHHHHHHHHHHHHHHHHHHHHHHHHHHHHFHHHHHHHHHHHHHHHHHHHHHHHHHHHHHHGGHHFHHHHEHHHHGHHHHHHHHHHHHHHHHHGHHHHHHGHHHHHHGHHHGFGHHHHHHHHHHHHGHHHHGGGGGGGGGGFGGGGGGGGG0
@M03495:530:000000000-LYBTV:1:1112:26142:17732 1:N:0:GATCCGGG+ACCTGCTT
GTCAGCATGTGAGCTTTGGTCCAGCCTGAGTCCTGGTTTATCAACGGCAAAATATAGATCGGAAGAGCACACGTCTGAACTCCAGTCACGATCCGGGATCTCGTATGCCGTCTTCTGCTTGAAAAAAAAAACAACACGACAATCCAAACATCATCCATTGCAGGCATCCCAGTCACCTCTATCTGGACCCACATATAGTTTCTGAGTTGAGTACCTACACTAACACGACTGACCTCTAGTCAGTTGTCTGT
+
CCCCCFFFFFFFGGGGGGGGGGHHHGHHHHHHHHHHGHHHHHHHHGGGGGHHHGHHHHHHHGGGGHHHHHHHGHHHGHHHHHHHHHHHHGGHHGHGGE?FGGHGGGHHHGGGHGFHHEHHHHGHHHDGGCC/?=///<----11/000..<0DGG00000=C0.::0/:.:00::C00.00000000./:A..0;00000000;;0;;00000000:/0;0/00;0;--..00/0:00000000000000:
@M03495:530:000000000-LYBTV:1:1112:21490:17742 1:N:0:GATCCGGG+ACCTGCTT
GTCAGCATGTGAGCTTTGGTCCAGCCTGAGTCCTGGTTTATCAACGGCAAAATATAGATCGGAAGAGCACACGTCTGAACTCCAGTCACGATCCGGGATCTCGTATGCCGTCTTCTGCTTGAAAAAAAAAAAAAAAAAACACTTGGAGCATCTAGTGTGCCTTGAGAATCTAATTATTCTCTGCTAATCTGCTATCACTCCATAGTGTACGTGTGTTTTGTAATGTCAACAGATAGAGTATCGCAGTAGAG
+
DDDDDFFFFFFFGGGGGGGGGGHHHGHHHHHHHHHHHHHHHHHHHGGGGGHHHHHHHHHHHGGGGHHHHHHHGHHHGFHHHHHHHHHHHGGHHGHGGE?FHHHGGHHHHGGGHGHHHHHHHHHHHHGGGDFDA-@---;.::00000//900;000000000:0:0.0000;0000000:00000000::000:0:00::/000000;0:.///..//:./0;00000000//00000:0:0....;:000
@M03495:530:000000000-LYBTV:1:1112:12122:17749 1:N:0:GATCCGGG+ACCTGCTT
GTCAGCATGTGAGCTTTGGATGGTTCTGGTTTATCAACGGCAAAATATAGATCGGAAGAGCACACGTCTGAACTCCAGTCACGATCCGGGATCTCGTATGCCGTCTTCTGCTTGAAAAAAAAAAAAAAAAGTTAAACTGGAGTGCAGAAGGTGAAAGTCGAATTCCCTGTATAACGCTGAAATGCGTCGATATATTGCACAACACCTGGTGCGGAATAATTTACTAGCATAGTACCAGACTCCGTGGATTG
+
BCCCCFFFFFFFGGGGGGGGGGGGHHHHHHGHHHHHHHGGGGGHHHHHHHGHHGGGGGHHHHHFHGGHHGHHHHHHHHHHHHGFHHGHGGEFFHHGGEHHHHGGGHGHHHHHHHFCHHGFGC/</<<-<-.<0=0<0<0/<.;.0000/0.00000:00:..0.;C00;00000;.-.:;0900C..9--..-09000000/...;;/.0/;----.0000;9000:90009000000..090...-.00/
@M03495:530:000000000-LYBTV:1:1112:29267:17771 1:N:0:GATCCGGG+ACCTGCTT
GTCAGCATGTGAGCTTTGGAATTAGTAAATTGAAGGAGCAAGATAACGACCACAGGGAGGGTGGTTTATCAACGGCAAAATATAGATCGGAAGAGCACACGTCTGAACTCCAGTCACGATCCGGGAATTCGTATGCCGTCTTCTGCTTGTATAAAAAAATCAGTAAAGAATGCGCTATGTTATATTCCTTTCGGCAGCAGGACATATCTGATGATTCCACCCTCTCAGGTGAGCAGAGTGCAGTTCTGTGC
+
>>1A?1FF1FBFF1BGFGFGGGHFBHFGDFFFFCGFHCHACE0FFEFE0AEEH/EAA/E?EGF//ABEG2EFGGCGG?A0FD22B22B>////ACBCF0>@B>GE12F11BC1GHBF?//</FCCC/0@1?0F<<<1>?>0/111=F110111>FG1--./<0D00DBGFFFC..:@CBG00;0:00;FF00A--@?....../900B09000//9////-;-A-B/BF///-/B/9-/////9///////
@M03495:530:000000000-LYBTV:1:1112:21755:17773 1:N:0:GATCCGGG+ACCTGCTT
GTCAGCATGTGAGCTTTGGAATTAGCTGGTTTATCAACGGCAAAATATAGATCGGAAGAGCACACGTCTGAACTCCAGTCACGATCCGGGATCTCGTATGCCGTCTTCTGCTTGAAAAAAAAAAAAAAAAAGGGAAAATCGCCCTGATGAACGTCGCAGTAAATAGCCTACACCATATAAAAGTCTTGAATTAATCCGTCATCATAAGAGGCACATTTCACACACCAGTGTTATCGAGAGCGCTAGATAAA
+
CCCDEFFFFFFFGGGGGGGGGGHHHHHHHHHHHHHHHHGGGGGHHHHHHHHHHHGGGGHHHHHHHGHHHGHHHHHHHHHHHHGGHHGHGGGGGHHHGGHHHHGGGHGHGHHHHHGHHHHGGGCBA/-<><-<...:./1:...:<:/11111.<.B-9.<11111<:01:/</<.0011::11011111<<1<11<1.<<..11:11:10..<./:11<<110.....1011111..9.<.--.<<01:11
@M03495:530:000000000-LYBTV:1:1112:3310:17778 1:N:0:GATCCGGG+ACCTGCTT
GTCAGCATGTGAGCTTTGGATGGTTCTGGTTTATCAACGGCAAAATATAGATCGGAAGAGCACACGTCTGAACTCCAGTCACGATCCGGGATCTCGTATGCCGTCTTCTGCTTGAAAAAAAAAAAATTACGTCAGAAATAGAATTTACTTCACGAGGGAGGAATTGCAAAAATAGCATTGACATTGGTTGATCCTATGACGATTATCATTGGAGAGATCAGCATATCACACGGCGGCACACCTGTATACAC
+
ABBAAFFFFFFFGGGGGF4GGGGHHHGHHHHHHHGHHHD?EFEHHHHHHHHHHFGGGCHHHGHFGGGGHGGGHHHHHHHHFHE>FGEGECEF1G4FFFHHHGG>EHGHHHHGGF?CGFF?/D////?111.0<<.1111=F1111<=00<000..---..-;/0000000/..009F00000000000.;9000;00000....;;9////;9B/..9////;//://///-9------...//9;//9//
@M03495:530:000000000-LYBTV:1:1112:27448:17789 1:N:0:GATCCGGG+ACCTGCTT
GTCAGCATGTGAGCTTTGGAGTGAAATCTCTTGTCTTAAGGAATAAAGGAAAAAGATTCCGTCGGAGGCTCGGTGCTCTACAGGTTCAACCTTTGTACTCTATTATTGCCTCACATTCCATCTCTTGTGAAAATATATTTGATTGGCTTTTCTGCAGGTTGTTTGCCAGGACTTTCCAAGACCTCCACTAGAAAACACAATAAACTTTTTGGAAGCTGGACAACTATCTTCATTTTTCAGAAACAGTGAAC
+
BCCBCFFFFFFFGGGGGGGGGGHHHHHHHHHHHHHHHHHHHHHHHHHHHHHHHHGGHHHHHHHGGGGGGHHGGGGGHHHHHHHHHHHHHHHHHHHHHHHHHHHHHHHHHHHHHHHHHHHGHHHHHHHHHHFHHHHHHHHHHHHHHHHHHHHHGHFHHHHGHGHHFHHHFAGHHHHHHHGHHHHHHHHHHGHBFGGHHHHGHHFHHHHHHHGGGHFHHFFFHHHHHHHHGHGGGGGGGGFGG0CFFGFGGG9
@M03495:530:000000000-LYBTV:1:1112:6042:17790 1:N:0:GATCCGGG+ACCTGCTT
GTCAGCATGTGAGCTTTGGAGTGAAATCTCTTGTCTTAAGGAATAAAGGAAAAAGATTCCGTCGGAGGCTCGGTGCTCTACAGGTTCAACCTTTGTACTCTATTATTGCCTCACATTCCATCTCTTGTGAAAATATATTTGATTGGCTTTTCTGCAGGTTGTTTGCCAGGACTTTCCAAGACCTCCACTAGAAAACACAATAAACTTTTTGGAAGCTGGACAACTATCTTCATTTTTCAGAAACAGTGAAC
+
BBBBBFFFFFFFGGGGGGGGGGGHHHHHHHHHHFHHHHHHHGHHHHHHHHHHHHGGHHHHHHHGGGGGGHGGGGFGHHHHHHHGHHHHHHHHFHHFGFHGHHHHHHHHGHHHHHHHHGHHGHHHHHHHHFHHHHHHHHHHHHHHGHHHHHHHHHGHHHHHHAGHHGHHGHHHHHHHFFGGHHHHHHHHGHHFHGHHHFHGHGGHHHHHHHGFHHHHHHGGGFFHGHHHHHGGGGGGGGGGGBFFFFFFGGC
@M03495:530:000000000-LYBTV:1:1112:9209:17804 1:N:0:GATCCGGG+ACCTGCTT
GTCAGCATGTGAGCTTTGGTCCAGCCTGAGTCCCTGGTTTATCAACGGCAAAATATAGATCGGAAGAGCACACGTCTGAACTCCAGTCACGATCCGGGATCTCGTATGCCGTCTTCTGCTTGAAAAAAAAAAAGTAAAGATCTAAGAAGGAGCAGCAATATGGAGATAAGCTAATAGTAACATAGTCAGAAAGAGATCATCAGATGATGCATGACGAATGCGTCGTAATGTGCAGCAGCTGCTACTCAGAA
+
EDEEEFFFFFFFGGGGGGGGGGHHHGHHHHHHHHHHHHHHHHHHHHGGGGGHHHHHHHHHHHGGGGHHHHHHHGHHHGHHHHHHHHHHHHGGHHGHGGFEEHHHGGHHHHGGGHGHHHGHHHHHHHHGFGCCC.1111111111=11100..../<./011111/0/1:0011111111<111111111::00://1001<10011111101100..-.01<.---...1111110..:/0<011001001
@M03495:530:000000000-LYBTV:1:1112:18897:17809 1:N:0:GATCCGGG+ACCTGCTT
GTCAGCATGTGAGCTTTGGACTCCTGACTGGTTTATCAACGGCAAAATATAGATCGGAAGAGCACACGTCTGAACTCCAGTCACGATCCGGGATCTCGTATGCCGTCTTCTGCTTGAAAAAAAAAAAAACAAGATGCATGCAACCAAAAATCATTATCATCATTATTACGTTCATCAATAAATTAGGGTGTACACTTATTATAAACTCTGTTATTATAGAGCATTATGTTTTTCGTAAGACATGCACAACA
+
CCCDDFFFFFFFGGGGGGGGGGHHHHHHHHHGHHHHHHHHGGGGGHHHHHHHHHHHGGGGHHHHHHHGHHHGHHHHHHHHHHHHGGHHGHGGGFFHHHGGHHHHGGGHGHHGHHHHGHHHHGGGFCA<<<..001111110010.......0<1111111111111111.<//0<:10<10111001./.-0111111<1111110101111111:111111001111111/./-./<.10/<00001/..
@M03495:530:000000000-LYBTV:1:1112:9902:17814 1:N:0:GATCCGGG+ACCTGCTT
GTCAGCATGTGAGCTTTGGTCCAGCCTGAGTCCTGGTTTATCAACGGCAAAATATAGATCGGAAGAGCACACGTCTGAACTCCAGTCACGATCCGGGATCTCGTATGCCGTCTTCTGCTTGAAAAAAAAAAAAAAACATAATCATAAATCGTCTCTTAGAGCTCAACATTACGTACATACTAATATAGACCATAACTCACTGCTTAAACAGTGCGTTATAGAATCGCTATAGTATACATTCATACATACTT
+
CACCCFFFFFFFGGGGGGGGGGHHHGHHGHHHHHHHHHHHHHHHHGGGGGHHHHHHHHHHHGGGGHHHHHHHGHHHGGHHHHHHHHHHHGGHHGHGGEEFHHHGGHHHHGGGHGHHHHHHHFHHHHGGGG@@<>--..0000000<0:00....:00;000000:;/0/000./9..000000;00;0000:000/0;0:00////////;///-..:.//////.....//////////////////9//
@M03495:530:000000000-LYBTV:1:1112:13613:17815 1:N:0:GATCCGGG+ACCTGCTT
GTCAGCATGTGAGCTTTGGAATTAGCTGGTTTATCACGGCAAATATAGATCGGAAGAGCACACGTCTGAACTCCAGTCACGATCCGGGATCTCGTATGCCGTCTTCTGCTTGAAAAAAAAAAAAAACGAAACACCAGACTAGTGTGATAGGATCGAGATGATAGGATCAACCTATCGATACAGAGTGCCACTACATGACCAGAGGCGACAATATTATGTCAGATATAATCAGCAGAAGAGGGCGTACATCA
+
CCCCCFFFFFFFGGGGGGGGGGHHHHHHHHHHHHHHHGGGGGHGHHHHHHHHGEGGGHHHHHHEHHHGHHHHHHHHHHHHGFFAEHGGCE1FGHGGHBGHGGGHGHHHFHFHFHHHHGGGG@C<<-<-..<-/......00<00000;00/0;/.::..0;00;/=0/:0/;/000...;-90;;00000:0//009000:9....-:-9-000000900;;090000000000.//09....----.000
@M03495:530:000000000-LYBTV:1:1112:4150:17826 1:N:0:GATCCGGG+ACCTGCTT
GTCAGCATGTGAGCTTTGGACCAGCCTGAGTCCTCTGGTTTATCAACGGCAAAATATAGATCGGAAGAGCACACGTCTGAACTCCAGTCACGATCCGGGATCTCGTATGCCGTCTTCTGCTTGAAAAAAAAAAAAACCAGAGTAAGCTAGGGGGAGGTAGAGAACACAGAATTGAGTAGAAATGAGAGAATACTGACAGCTGAAAAGTAGGCTCAGAACTCATGTTGCGCTAGGCCAGAACTCGACATATG
+
CCDCCFFFFFFFGGGGGGGGGGHHHGHHHHHHHHHHHHHHHHHHHHHGGGGGHHHHHHHHHHHGGGGHHHHHHHGGHHGFHHHHHHHHHHHGGHHGHGGGDEHGGGGHHHHGGGHGHHHHHHHFHHHHGCDG@@--......0000000<<..--;-.00;;:BB//..0:;00000;0000000000.000000000:.000000:000000.0;00/000000000----../0...//00..-..:00
@M03495:530:000000000-LYBTV:1:1112:20405:17849 1:N:0:GATCCGGG+ACCTGCTT
GTCAGCATGTGAGCTTTGGAGGAGCAAGATAACGACCACAGGGAGGGTGGTTTATCAACGGCAAAATATAGATCGGAAGAGCACACGTCTGAACTCCAGTCACGATCCGGGATCTCGTATGCCGTCTTCTGCTTGAAAAAAAAAAATAAAGAATACAAGATAGAATAAAGAGACGCTTGACTAAAACACAAGGTGTGTATGACGTGAACAATATCAGCAAACATCAAACCACAGAGTATAGATAAGTGAAC
+
CCCCCFFFFFFFGGGGGGGGGGGGHHHHHHHHHGGGGGHHHHGGGGGEFGGGHHHHHHHGGGGGHHHHHHHHHHHG?FFHHHHHHGGHHHGHHHHHHHHHHHGF?EGFHGGD//GHHFGHHHGCEGHGHHHGHHFCGGHHGFCCCD.0;;00.000000/000;000::00///.-....0000000..;...00:.:000:0.::..0:/:000:00:/0..000000..9..0/;000:0000000000
@M03495:530:000000000-LYBTV:1:1112:24467:17861 1:N:0:GATCCGGG+ACCTGCTT
GTCAGCATGTGAGCTTTGGTCCAGCCTGAGTCCCTGGTTTATCAACGGCAAAATATAGATCGGAAGAGCACACGTCTGAACTCCAGTCACGATCCGGGATCTCGTATGCCGTCTTCTGCTTGAAAAAAAAAAACAATACACACAGAGAAGAGGCTGAGGACGCGCCAAACATAAAAGCACTATATTAGGCATCAATTACTAACGTCGCTGTTGTAAGCATCCCTATCGGCTCTCCGGCTCCATACGAGACA
+
BBCCCFFFFFFFGGGGGGGGGGHHHGHHHHHHHHHHHHHHHHHHHHGGGGGHHHHHHHHHHHGEGGHHHHHHHGHHHGHHHHHHHHHHHHGGHHGHGGEFFHHHGGHHHHFEEHGHHGHHHHGHHHHGGGG@/.>.111<<1<.01//<<<<.<CFH..:.-----.-;..000000;C/;000;0:;0000/000000000:./.--..;00/000000:/.00:;.--../:/.---..000/...;./
@M03495:530:000000000-LYBTV:1:1112:8283:17867 1:N:0:GATCCGGG+ACCTGCTT
GTCAGCATGTGAGCTTTGGTTTATCAACGGCAAAATATAGATCGGAAGAGCACACGTCTGAACTCCAGTCACGATCCGGGATCTCGTATGCCGTCTTCTGCTTGAAAAAAAAAAAAAAAAAGAAAAAGTAAGAAAACCACAGTGATAGCGGTAAATATGGTATGCATGGAAGGAGAGTCAGAAAGAAGTACGAAGAGGAGAGAGAGCAACAGAGCACATGCTAACAAGCACTGACAGAGTGAGAGATACTA
+
CCCCDFFFFFFFGGGGGGGGGGHHHHHHGGGGGHHHHHHGHHHHGGGGHHHHHHHGHHHGHHHHHHHHHHHHGGHHGHGG/11FGHFGHHHHGGGHGHHHHHHHHHHFHGGGCB/<//---...//<<000000///....<00<<000--...000<0:00000000.00/.<...000<0000/./000....<.B...<9....0/..////0./000000/00/.//0<0000//000000.0<000
@M03495:530:000000000-LYBTV:1:1112:21123:17869 1:N:0:GATCCGGG+ACCTGCTT
GTCAGCATGTGAGCTTTGGAGTGAAATCTCTTGTCTTAAGGAATAAAGGAAAAAGATTCCGTCGGAGGCTCGGTGCTCTACAGGTTCAACCTTTGTACTCTATTATTGCCTCACATTCCATCTCTTGTGAAAATATATTTGATTGGCTTTTCTGCAGGTTGTTTGCCAGGACTTTCCAAGACCTCCACTAGAATACACAATAAACTTTTTGGAAGCTGGACAACTATCTTCATTTTTCAGAAACAGTGAAC
+
CCCCCFFFFFFFGGGGGGGGGGHHHHHHHHHHHHHHHHHHHHHHHHHHHHHHHHGGHIHHHHHGGGGGGHHGGEFGFHHHHHHHHHHHHHHHHHGHHHHHHHHHFHHHHHHHHHHHHHHHHHHHHHHHHHHHHHHHHHHHHHHHHHHHHHHHHHHGHHHHHGHHHHHHHGHHHHDHHHHHHHHHHHHHHHHGHHHHHHHGHHFGHHHHHHGGHFBAGHGHHHHEHHHHHHHHGGGGGGGGG0FGFFFFFB9
@M03495:530:000000000-LYBTV:1:1112:2213:17881 1:N:0:GATCCGGG+ACCTGCTT
GTCAGCATGTGAGCTTTGGAATTAGTAAATTCGGATAACGACCACAGGGAGGGTGGTTTATCAACGGCAAAATATAGATCGGAAGAGCACACGTCTGAACTCCAGTCACGATCCGGGATCTCGTATGCCGTCTTCTGCTTGAAAAAAAAAAAAACAAAACCAAATAGGTACTTAATGGACAACCCTAAAACAAGAATCATCAATACCTACATGACAACTCAGTCATTAGACAATAACAACAATATGAACAA
+
ABBCCFFFFFFFGGGGGGGGGGHHHHGHHHHHGHGGGHHGGGGEHHHGFFFGGAFFEGHHHHHGGGGGGGHHHHHHHHHHHGGGGHHHHHHHGHGHGHHHHHHHHHHHHGGHHGHGGCDFHHHEEHHHHGEFHGHHHHHGHHHHHHGFGGEE@;.:..:.....00000009090000000....::/0009.///0:00000090009/000;000:0;000000000000/009090...0000000;/
@M03495:530:000000000-LYBTV:1:1112:17757:17898 1:N:0:GATCCGGG+ACCTGCTT
GTCAGCATGTGAGCTTTGGACTCCTGACTGGTTTATCAACGGCAAAATATAGATCGGAAGAGCACACGTCTGAACTCCAGTCACGATCCGGGATCTCGTATGCCGTCTTCTGCTTGAAAAAAAAAAAACATCGTCTCATCTCGTATGCCGTCGTCTGCTTGAAACAAAAAAAGTATCAGCCTTACAAACATCTCACCATGTCACAATTAAGAAGTAGTACAGTACAGGTACAGTTTCACGCCTTGTTGCTA
+
BBBBBFFFFFFFGGGGGGGGGGHHHHHHHHHFGHHHFHHHGGGGGHHHHHHHGGFHGGCECGHHHHHGGGHGGHHHHHHHHHHHGGHHGF/EE?FGHHFEFHDFGFCGFHHHGHHC?GHHFC/B<////>11>...>FD1<10<</<0<-<<-:...0000.;00/:...-9.0000000/9009000..000///.//////;/////////////9//////////9//;//////;....;///.///
@M03495:530:000000000-LYBTV:1:1112:16928:17926 1:N:0:GATCCGGG+ACCTGCTT
GTCAGCATGTGAGCTTTGGAGGGCAAGAAGTGGTTGTGACTGGTTTATCAACGGCAAAATATAGATCGGAAGAGCACACGTCTGAACTCCAGTCACGATCCGGGATCTCGTATGCCGTCTTCTGCTTGAAAAAAAAAAAAAAAAGCAGAAGTGAGAATGCTCAACAGAGACTATACGGTGAAATAGAAGACACTAGACTCAGCTAAATAGCCAGCCTAAAAAATGCAGTAAGAACCTGTAACACAAATATA
+
DDDDDFFFFFFFGGGGGGGGGGGGGGGHHHHHHHGGGGHHHHHHHHHHHHHHGGGGGHHHHHHHHHHHGGGGFHHHHHHGHHHGHHHHHHHHHHHHGGHHGHGGGE/GHHGGHHHHGGGHGHHHHHHHHHHHHGGGG?-=--:-.<0///0000<00<0000:0/0////<000:0../.<00000<<00///0<00000000000000<000.../0000<-.00000000<0<./.<0<0:0...0000
@M03495:530:000000000-LYBTV:1:1112:2460:17927 1:N:0:GATCCGGG+ACCTGCTT
GTCAGCATGTGAGCTTTGGTCCAGCCTGAGTCCTGGTTTATCAACGGCAAAATATAGATCGGAAGAGCACACGTCTGAACTCCAGTCACGATCCGGGATCTCGTATGCCGTCTTCTGCTTGAAAAAAAAAAAATAAAATCTCTTGTCCCTGATGTACTTCTAAATACAAACATATACGACAATAGATCTGTTTAGTCTGAGTATATGAGTTATGCGATGAGTTAGGTCTTATCTCTCGCACGACCTACATT
+
CBCCCFFFFFFFGGGGGGGGGGHHHGHHHHHHHHHHHHHHHHHHHGGGGGHHHHHGHHHGHGGGGHHHHHHHGGHHGGHHHHHHHHHHHGGHHGHGGEFAHHHGGGHHHFGGFGHHHGHHEF3FGHGGGC/>>01<11111111110=<00<00000=0000000000:0.:0:000.;.--00000000000;0;0000000090000000000....000000/00000;000009.---.--.0/0;0
@M03495:530:000000000-LYBTV:1:1112:18828:17935 1:N:0:GATCCGGG+ACCTGCTT
GTCAGCATGTGAGCTTTGGAGTGAAATCTCTTGTCTTAAGGAATAAAGGAAAAAGATTCCGTCGGAGGCTCGGTGCTCTACAGGTTCAACCTTTGTACTCTATTATTGCCTCACATTCCATCTCTTGTGAAAATATATTTGATTGGCTTTTCTGCAGGTTGTTTGCCAGGACTTTCCAAGACCTCCACTAGAAAACACAATAAACTTTTTGGAAGCTGGACAACTATCTTCATTTTTCAGAAACAGTGAAC
+
BBBBBFFFFFFFGGGGGGGGFEGFGHHHFHHFH5GHHGFHHGHGHHHHHHHGHCEFHHGHFCGGGGGGGFGEEEFFHHHHGHHHHHHHHHHHHHFFGHHHHHHHHHGGGHHHHHHHHHHHHFHHHGHHHHGDFGHHHHHHHHHHHFHHHHGHHHFHHHHHHDHHHHHHHHHHHHGHHHGHHFHHHHHHHHHHHHHHHHGGHHHFHFHHHHGGCGHHHHHHHHHHHHHHGHGEFGGGGGGGGGGGGGFGGG9
@M03495:530:000000000-LYBTV:1:1112:7546:17955 1:N:0:GATCCGGG+ACCTGCTT
GTCAGCATGTGAGCTTTGGAGTGAAATCTCTTGTCTTAAGGAATAAAGGAAAAAGATTCCGTCGGAGGCTCGGTGCTCTACAGGTTCAACCTTTGTACTCTATTATTGCCTCACATTCCATCTCTTGTGAAAATATATTTGATTGGCTTTTCTGCAGGTTGTTTGCCAGGACTTTCCAAGACCTCCACTAGAAAACACAATAAACTTTTTGGAAGCTGGACAACTATCTTCATTTTTCAGAAACAGTGAAC
+
CCCCCFFFFFFFGGGGGGGGGGHHHHHHHHHHHHHHHHHHHHHHHHHHHHHHHHGGHIHHHHHFGGGGGHHGGGGGHHHHHHHHHHHHHHHHHHHHHHHHHHHHGHHHHHGHHHHHHHHHHHHHHHHHHHHHHHHHHHHHHGHHHGHHHHGHHHHHHHHHHGHHHHHHHGHHHHHHHHHGHHHHHHGHHGHFHGGHHHGGHHHHHHHHHHGFHHGHHHHHHHHHGHHHHHGGGGGGGGGGGFGGGGCFGG9
@M03495:530:000000000-LYBTV:1:1112:16127:17964 1:N:0:GATCCGGG+ACCTGCTT
GTCAGCATGTGAGCTTTGGATGGTTCTGGTTTATCAACGGCAAAATATAGATCGGAAGAGCACACGTCTGAACTCCAGTCACGATCCGGGATCTCGTATGCCGTCTTCTGCTTGAAAAAAAAAAAAAAAAAGAAACAGCATGCGATCGTGAAGGATGATAAGTGGACAGCAACAACTAGTAGTACGGGGACAACAGCTACGCAGAATTAGTCACTGACACTCAACCATATCAATCAAACAAATCTGATAGA
+
CCDDDFFFFFFFGGGGGGGGGGGGHHHHHHHHHHHHHHGGGGGHHHHHHHHHHHGGGGHHHHHHHGHHHGHHHHHHHHHHHHGFHHGHGGGFFHHHGGHHHGGGGHGHHHHHHHHHHHHGGGGF@/<<--<<C.////./;00....-;./.00.00:00;0:00:0:..//.;..00000000:..----..../.00:.-.-;/00:0:;0000000;0//0/..0;000000000:;..00000:000
@M03495:530:000000000-LYBTV:1:1112:14595:18010 1:N:0:GATCCGGG+ACCTGCTT
GTCAGCATGTGAGCTTTGGTCCAGCCTGAGTCCTCTGGTTTATCAACGGCAAAATATAGATCGGAAGAGCACACGTCTGAACTCCAGTCACGATCCGGGATCTCGTATGCCGTCTTCTGCTTGAAAAAAAAAAAAAAACGCAGTGCTGCTGTTACTCTCTCGTCAACAAAGGATGTATGAGCACCATCGACGGACCCATAGATAAACCTATAAGACAGGCTACAGAACACTACTACGGTACACTCAGGATG
+
BBBBBFFFFFFFGGGGGGGGGGHHHGHHHHHHHHHHHHHHHHHHHHHGGGGGHHGHHHHHHHHEGGGHHHHHHHGEGHFGHHHHHHHHHHHGGHHGHGGGEFHHHGEHHHHGGGHGHHHHHGHGGFHHGGDC@<CC--.----;/<00000;0<<0:00::...;.00..//;0//00000099..;/./9--;--..:////;////////////;...././//;./9/B//;B.:9..//9////9//
@M03495:530:000000000-LYBTV:1:1112:25218:18018 1:N:0:GATCCGGG+ACCTGCTT
GTCAGCATGTGAGCTTTGGTCCAGCCTGAGTCCTGGTTTATCAACGGCAAAATATAGATCGGAAGAGCACACGTCTGAACTCCAGTCACGATCCGGGATCTCGTATGCCGTCTTCTGCTTGAAAAAAAAAAAATAAATCTATTGACAGTGCTGTACGCCCATTCACCAGTCATGAGCATCATATAATTTCACTACAAAATACAGACGAAGTCGGTTCCACGACATTGTAACCATACGGTGACACTATATAT
+
CCCCCFFFFFFFGGGGGGGGGGHHHGHHGHHHHHHHHHHHHHHHHGGGGGHHHFGGHHHHGGGFGHHHHHHHGHHHGHHHHHHHHHGHHGGGHGHGGCEFHHHGGHHHHFGGHGHHFHHHHFFHGHGGBC//-01<111111111110000==000..--./;00;00.00::0000000:09000000;0C00:0;0.0000009---..0.--..900.-:-.090:0900;0/../..000090000:
@M03495:530:000000000-LYBTV:1:1112:10249:18020 1:N:0:GATCCGGG+ACCTGCTT
GTCAGCATGTGAGCTTTGGTTTATCAACGGCAAAATATAGATCGGAAGAGCACACGTCTGAACTCCAGTCACGATCCGGGATCTCGTATGCCGTCTTCTGCTTGAAAAAAAAAAAAAAGAAAGCAAAGTAACGCTGCTAAAAATATACGCGTACAAAACAGAAACAGAGATGTATGTAACCACGACATACACTATACGTTGACTAGCAGTCATATGGAACTACAATTCTGATCTACGATGACAAGGGTATC
+
BBCCCFFFFFFFGGGGGGGGGGHHHHHHGGGGGHHHHHHHHHHHGGGGHHHHHHHGHHHGHHHHHHHHHHHHGGHHGHGGGGFHHHGGHHHHGGGGGHHHHHHHFGHHHGGGGDF>//..<0101<101111.-<..000<00.0000.:----.00...//00/////90000;0000;009:---.09000/090.0/.9;:00/00000;090000:000;000000000000..:90900..../00
@M03495:530:000000000-LYBTV:1:1112:23761:18029 1:N:0:GATCCGGG+ACCTGCTT
GTCAGCATGTGAGCTTTGGTTTATCAACGGCAAAATATAGATCGGAAGAGCACACGTCTGAACTCCAGTCACGATCCGGGATCTCGTATGCCGTCTTCTGCTTGAAAAAAAAAAAAAAAGAAGCGAAAAGGGGAACCACATGGATGCGGGCGGTGTGTGGGACAGACACTGTACACCTGTAATGGCGAAATATCTTGAATCAACAGTCCTGTGCTAAATAGACATACAAGCAACATGTGTGTCCGTTCGAG
+
CBCCCFFFFFFFGGGGGGGGGGHHHHHHGGGGGHHHHHHHHHHHGGGGHHHHHHHGHHHGHHHHHHHHHHHHGGHHGHGGGFEHHHGGHHHHGFGHGHHHHHHHFHHHHGGG@<>/>>A..001-.---/..-.......<0/000/<----9--<...9....</.//00:<000///0<0000:----.0<00000000:0/0/00<:0<00000000<000000000.//..<0000.<0<..0<9./
@M03495:530:000000000-LYBTV:1:1112:21596:18041 1:N:0:GATCCGGG+ACCTGCTT
GTCAGCATGTGAGCTTTGGTCCAGCCTGAGTCCCTGGTTTATCAACGGCAAAATATAGATCGGAAGAGCACACGTCTGAACTCCAGTCACGATCCGGGATCTCGTATGCCGTCTTCTGCTTGAAAAAAAAAAAAACACCATAACGGATAGAGTGCGCAGGAGATAAAGGCATAACTGAACAGCATGAAGACAAGTGGAATAACCTAATTTTAAAGCTAGGCGTTCATACGTCACTACGCTGTATGTTAACT
+
A>ABABFFFDFFGGGGG4GGFGFHHGHHBG5GHHGHHEGHGHHHHHDGGCGHGHHHHHGFGGG?FGGFGHHHHEFHHGFHHGHHFFHFFHF?CCEFEG>1?FGEFE3?FHEEEGG?F4?EHC0FFGHGCCDC/><...<.000/.-.../00000:----...900000..000/0000/;9./000009/;/./9////;//////9///////////./-.-9/;//.9...///.9;../9///////
@M03495:530:000000000-LYBTV:1:1112:18658:18041 1:N:0:GATCCGGG+ACCTGCTT
GTCAGCATGTGAGCTTTGGAGTGAAATCTCTTGTCTTAAGGAATAAAGGAAAAAGATTCCGTCGGAGGCTCGGTGCTCTACAGGTTCAACCTTTGTACTCTATTATTGCCTCACATTCCATCTCTTGTGAAAATATATTTGATTGGCTTTTCTGCAGGTTGTTTGCCAGGACTTTCCAAGACCTCCACTAGAAAACACAATAAACTTTTTGGAAGCTGGACAACTATCTTCATTTTTCAGAAACAGTGAAC
+
BABCDFFFFFFFGGGGGGGGGGHHHHHHHHHHHHHHHHHHHHHHHHHHHHHHHHGGHHIIHHHGGGGGGHHGGGGGHHHHHHHHHHHHHHHHHHHHHHHHHHHHHHHHHHHHHHHHHHHHHHHHHHHHHHHHHHHHHHHHHHHHHHHHHHHHHHHHHHHHHGHHHHHHHHHGHHHHHHFFHHHHGHHHHHHHGHHHHHHGHHHGHHHHHHGGFHHHHHHHHGHHHHHHHHFGGGGGGGGGFFGGFGGGGG0
@M03495:530:000000000-LYBTV:1:1112:17092:18045 1:N:0:GATCCGGG+ACCTGCTT
GTCAGCATGTGAGCTTTGGTCCAGCCTGAGTCCCTGGTTTATCAACGGCAAAATATAGATCGGAAGAGCACACGTCTGAACTCCAGTCACGATCCGGGATCTCGTATGCCGTCTTCTGCTTGAAAAAAAAAAAAACGAGGAAAACAAGGGCAGCGGCCAATGTGGAGACACATCATCTAATCCAGAAGGACCCACATTGCAACTATGTACACAAGGAAGAAGCCGACAATAAACGTTCAGACTAACATATA
+
DCDDDFFFFFFFGGGGGGGGGGHHHGHHHHHHHHHHHHHHHHHHHHGGGGGHHHHHHHHHHHGGGGHHHHHHHGHHHGHHHHHHHHHHHHGDHHGHGGFFGHHHGGHHHGGGGHGHHHHHHGGGHHHGGG?CC--.-..-<////<./:.....---9-.00;000.0.//9009000;0000:00/9.9.....:0000900/000;00000..../..//0.----;00000..//0:0B00;BB0000
@M03495:530:000000000-LYBTV:1:1112:19188:18059 1:N:0:GATCCGGG+ACCTGCTT
GTCAGCATGTGAGCTTTGGAGTGAAATCTCTTGTCTTAAGGAATAAAGGAAAAAGATTCCGTCGGAGGCTCGGTGCTCTACAGGTTCAACCTTTGTACTCTATTATTGCCTCACATTCCATCTCTTGTGAAAATATATTTGATTGGCTTTTCTGCAGGTTGTTTGCCAGGACTTTCCAAGACCTCCACTAGAAAACACAATAAACTTTTTGGAAGCTGGACAACTATCTTCATTTTTCAGAAACAGTGAAC
+
CCCCCFFFFFFFGGGGGGGGGGHHHHHHHHHHHHHHHHHHHHHHHHHHHHHHHAFGHHHIHHHGGGGGGHHGGEGGHHHHHHHHHHHHHHHHHHHHHGHHHHHHHHHFHHHHHHHHHHHGHHHHHHHHHHGHHHHHHHHHHHHHHFHHHHHGHHHHGHHHHGHHHHHHGHHHHHHHGHGHHHHHHHHHHGHEDGGHHHGGHHHEHHHHHHGGHFGHHHCGHHHHHHHHHHGGGGFGGGGGGFFFFGFGGF0
@M03495:530:000000000-LYBTV:1:1112:24696:18069 1:N:0:GATCCGGG+ACCTGCTT
GTCAGCATGTGAGCTTTGGAGTGAAATCTCTTGTCTTAAGGAATAAAGGAAAAAGATTCCGTCGGAGGCTCGGTGCTCTACAGGTTCAACCTTTGTACTCTATTATTGCCTCACATTCCATCTCTTGTGAAAATATATTTGATTGGCTTTTCTGCAGGTTGTTTGCCAGGACTTTCCAAGACCTCCACTAGAAAACACAATAAACTTTTTGGAAGCTGGACAACTATCTTCATTTTTCAGAAACAGTGAAC
+
CBCCCFFFFFFFGGGGGGGGGGHHHHHHHHHHHHHHHHHHHHHHHHHHHHHHHHGGHHHHGHHGGGGGGHHGGEGGGHHHHHHHHHHHHHHHHHGHHHHHHHHHHHHHHHHHHHHHHHHHHHHHHHHHHHHFHHHHHGHHHHHHHHHHHHHHHHHHGHHHHGHHHHHHHEHHHHHHHGHGHHHHHHHHHHHHHHHHHHHGHHHHHHHHHHGGHHFHHHGHHHHHHHHHHHGFFGFGGGGGGGEGGFFGGF9
@M03495:530:000000000-LYBTV:1:1112:28478:18090 1:N:0:GATCCGGG+ACCTGCTT
GTCAGCATGTGAGCTTTGGAATTAGTAAATTCGTTGACGACAGAAGGAGCAAGATAACGACCACAGGGAGGGTGGTTTATCAACGGCAAAATATAGATCGGAAGAGCACACGTCTGAACTCCAGTCACGATCCGGGATCTCGTATGCCGTCTTCTGCTTGAAAAAAAAAAAAAAAGAAAGAACTACAGTTAATAAGCATAACAACGTACGCAAAGGATAGAACTGAGCCGAACAGTTCGCGCTCGAGAGGT
+
BCCBCFFFFFFFGGGGGGGGGGHHHHHHHHHHGGHHHHGGGGGHHHHHHHHHHHHHHHGGGGGHHHHGGGGGEGGEFHHHHHHHGGGGGHHHHHHHHEHHGGGGHHHHHHGGHGHGHHHHHHHHHHHHGGGHGHGGGC/GHHGGGHHHGDGHGHGHGHHCGGHHHGGGG--;99-..:/0/./0000090000000:0000:0;.-...-..--///0;000000000/--9-;/000.----.--9.-.0
@M03495:530:000000000-LYBTV:1:1112:15045:18091 1:N:0:GATCCGGG+ACCTGCTT
GTCAGCATGTGAGCTTTGGTCCAGCCTGAGTCCTGGTTTATCAACGGCAAAATATAGATCGGAAGAGCACACGTCTGAACTCCAGTCACGATCCGGGATCTCGTATGCCGTCTTCTGCTTGAAAAAAAAAAACAAGAAAAAACCACAAACCATGCATACGACCCACGTGAAAAATAACACCGATACCTATCTACTCATATCCAGATCTAAGTACTAACATATCCATCTCAACATCATCCTAACACTATCAG
+
CDDCDFFFFFFFGGGGGGGGGGHHHGHHHHHHHHHHHHHHHHHHHGGGGGHHHHHHHHHHHGGGGHHHHHHHGHHHGHHHHHHHHHHHHGGHHGHGGGEAGHHGGHHHHGGGHGHHHHHHGGHEHHGGGF<</..00>000-.<.<.<<CC<00000:0...--..-<..<00..00<00.----<0000<:BF00<:000000<0000000000000000000000<000/</00<:000:/<0<:0000
@M03495:530:000000000-LYBTV:1:1112:21057:18099 1:N:0:GATCCGGG+ACCTGCTT
GTCAGCATGTGAGCTTTGGAGTGAAATCTCTTGTCTTAAGGAATAAAGGAAAAAGATTCCGTCGGAGGCTCGGTGCTCTACAGGTTCAACCTTTGTACTCTATTATTGCCTCACATTCCATCTCTTGTGAAAATATATTTGATTGGCTTTTCTGCAGGTTGTTTGCCAGGACTTTCCAAGACCTCCACTAGAAAACACAATAAACTTTTTGGAAGCTGGACAACTATCTTCATTTTTCAGAAACAGTGAAC
+
CBBCDFFFFFFFGGGGGGGGGGHHHHHHHHHHHHHHHHHHHHHHHHHHHHHHHHGGHIIHHIHGGGGGGHHGGGGGHHHHHHHHHHHHHHHHHHHHHHHHHHHHHHHHHHHHHHHHHHHHHHHHHHHHHHHHHHHHHHHHHGHHHHHHHHHHHHHHHHHHHGHHHHHHGAGHHHHHHHHHHHHHHHHHHHHHHFFHHHHGHHHHHHHHHHGGGHHGHGCHGHHGHHHHHHGGGGGGGGGGGEGGFGGGBF9
@M03495:530:000000000-LYBTV:1:1112:7832:18101 1:N:0:GATCCGGG+ACCTGCTT
GTCAGCATGTGAGCTTTGGAATTAGCAGAAGGAGCAAGATAACGACCACAGGTGGTTTATCAACGGCAAAATATAGATCGGAAGAGCACACGTCTGAACTCCAGTCACGATCCGGGATCTCGTATGCCGTCTTCTGCTTGAAAAAAAAAAAAACGCTAGCTGTAAACAAAAAATGTATAGTCTATTAAAATATACCTATCATTACAGTGTACTGTAGCAGGTAGCGCAACAGCAGCAACATCCACGACAGA
+
CCCCCFFFFFFFGGGGGGGGGGHHFHHHHHHHHHHHHHHHHHHGGGGGHHHHGHGEFHHHHHHHGGGGGHHHHHHHHGHH1>?BFGFHHHHGGHHGHHHHHHHHHHHHGGHHGHGGGG/2HHFDGHHHGGGHGHHGHHHGGHHHHGG@--<--.--...0;00000;CA...9.00000000000;000;0000:00:00000;:00:0000000000B0.9B00--99-;/./././:./0/00;----/
@M03495:530:000000000-LYBTV:1:1112:18802:18112 1:N:0:GATCCGGG+ACCTGCTT
GTCAGCATGTGAGCTTTGGTCCAGCCTGAGTCCTGGTTTATCAACGGCAAAATATAGATCGGAAGAGCACACGTCTGAACTCCAGTCACGATCCGGGATCTCGTATGCCGTCTTCTGCTTGAAAAAAAAAAAAAACGAAAGATCTAAGGAACGAGACGTGAGACAACACTGTTATAAAACATAACCATCAATTAAGTCGAGTCAATCACAACACTAATCCAAATAACATAAGCACCAAGACACACCACACC
+
DDDDDFFFFFFFGGGGGGGGGGHHHGHHGHGHHHHHHHHHHHHHHGGGGGHHHHHHHHHHHGGGGHHHHHHHGHHHGHHHHHHGHHHHHGGHHGHGGFEFHHHGGHHHHGGGHGHHHHHHGHHHHHGGGCC>C@-.-<<../0=0=00/0/.:....:....00//...000000;00:0.00000:;00;00:000:..-0/00:00000.:.::0:0000:00000000;;0:...:.///:9......
@M03495:530:000000000-LYBTV:1:1112:14266:18112 1:N:0:GATCCGGG+ACCTGCTT
GTCAGCATGTGAGCTTTGGTCCAGCCTGAGTCCTCTGGTTTATCAACGGCAAAATATAGATCGGAAGAGCACACGTCTGAACTCCAGTCACGATCCGGGATCTCGTATGCCGTCTTCTGCTTGAAAAAAAAAAAAAAAAATAACTATAAACAAAGTACGATTAACGAGGAGATATGGAAAAGTAAATAATCGAGCAGATACAGTCGCATGAGTACAGCCTAAGATGTTGTCACATTCACGGTGGATACAAG
+
CCCDDFFFFFFFGGGGGGGGGGHHHGHHHHHHHHHHHHHHHHHHHHHGGGGGHHHHHHHHHHHGGGGHHHHHHHGHHHGHHHHHHHHHHHHGGHHGHGGGGGHHHGGHHHHGGGHGHHHHHHHHHHHHGGGF@A@-<--:.01011111101:</1:19....C1<..--../111110<</<11111111.:..-//01111<0.--..00111110.<:0/011111/<111111<1..9...01<100
@M03495:530:000000000-LYBTV:1:1112:3755:18112 1:N:0:GATCCGGG+ACCTGCTT
GTCAGCATGTGAGCTTTGGAATTAGTAAATTCGTTGACGACAGAAGGAGCAAGATAACGACCACAGGGAGGGTGGTTTATCAACGGCAAAATATAGATCGGAAGAGCACACGTCTGAACTCCAGTCACGATCCGGGATCTCGTATGCCGTCTTCTGCTTGAAAAAAAAACCAGCGATGGTAGGGTGAGCTTGGTCGGTCATTTCGAACCCCAGAGTCCCGCTCAAACAAACTCATCCAGTAGCCTATAAAG
+
BBB@ABDFFDFFFGGGGGGGFGGHHHHHHHHHFBEGFFE2EEEFHHFHHEHFHABGFHEGGEGCFFAE1?EE1?EBFHFBFFGGE@E>@GHHGFGDBGFGF?FEHHFGHFHGHHCF1FGFG1FC>GD1B/GF?FC@/CFFDG<C0F<GD.@GEFDDGHHH.G<0G-@-9.99..--9.;90;../.../0//.:/--9.:/999.9..;DA.AA.9//;---9ABB/..9.B///;9B9/////9;/9;/9
@M03495:530:000000000-LYBTV:1:1112:10328:18135 1:N:0:GATCCGGG+ACCTGCTT
GTCAGCATGTGAGCTTTGGTCCAGCCTGAGTCCTGGTTATCAACGGCAAAATATAGATCGGAAGAGCATACGTCTGAACTCCAGTCACGATCCGGGATCTCGTATGCCGTCTTCTGCTTGAAAAAAAAAAAAAAAAATCAGAGTATCAAGACTACTATACCAGATCGTTAATTGCAATAGTACTCGTATTACTGAACGGAAAATGTGCATGAGCATTTTGTGACAGTATATTGTGAGCCACGTCCGTCTTC
+
DDDCDFFFFFFFGGGGGGGGGGHHHGHHHHHHHHHHHHHHHHHHGGGGGHHHHHHHHHHHGGGGHHHHHHHHHHHGHHHHHHHHHHHHGGHHGHGGGGEHHHGGHHHHGFGGGHHHHHHHHHHHHGGGGG@/-----.000:00000;000/;0/00000;00:00./...0000090;000000..9/0;000000....-;000000000000900009/000000;0000:0000//9-...:...;0
@M03495:530:000000000-LYBTV:1:1112:27822:18139 1:N:0:GATCCGGG+ACCTGCTT
GTCAGCATGTGAGCTTTGGAGTGAAATCTCTTGTCTTAAGGAATAAAGGAAAAAGATTCCGTCGGAGGCTCGGTGCTCTACAGGTTCAACCTTTGTACTCTATTATTGCCTCACATTCCATCTCTTGTGAAAATATATTTGATTGGCTTTTCTGCAGGTTGTTTGCCAGGACTTTCCAAGACCTCCACTAGAAAACACAATAAACTTTTTGGAAGCTGGACAACTATCTTCATTTTTCAGAAACAGTGAAC
+
CCCDDFFFFFFFGGGGGGGGGGHHHHHHHHHHHHHHHHHHHHHHHHHHHHHHHHGGHIHGHHHEGGGGGHHGGEGGHHHHHHHGHHHHHHHHHHHGHHHHHHGHHHHHHHHHHHHHHHHHHHHHHHHHHHHHHHHHHHHHHHHHHGHGHHHHHHGGHHHHHGHHFHHHHGHHHHHHHHGHHGHHHHHHHGHHHHHHHHHGHHHHHGHFHHEGHFFFHHHGHHGHHGHHHHGGGGGGGGGGBCFFGGFGEG0
@M03495:530:000000000-LYBTV:1:1112:7836:18141 1:N:0:GATCCGGG+ACCTGCTT
GTCAGCATGTGAGCTTTGGAATTAGTAAATTCGTTGACGACAGAAGGAGCAAGATAACGACCACAGGGAGGGTGGTTTATCAACGGCAAAATATAGATCGGAAGAGCACACGTCTGAACTCCAGTCACGATCCGGGATCTCGTATGCCGTCTTCTGCTTGAAAAAAAAAAAAAAACAAGCATGAACAGAATACTGTAGACTACGCGACAGAAAAAGTATGAATGTGAGGAAGACAACAAGACGACTAAAGG
+
CCCCDFFFFFFFGGGGGGGGGGHHHHHHHHHHGHHHHHGFGGGHHHHHHHHHHFHHHHGFGGGHHHHGGGGGFFGFGHHHHHHHGGGGCHHHHHHHHHHHGGGGHHHHHHHGHHHGGHHFHHHHHHHHGGHHGHGGGEGHHHGGGHHHGGGHGHHGHHHHHHHHHGGGG@-9---..././000:00//0000000000000:.------/00/:.00<000000<00.0<..<//..9/:/.<-<-00:0
@M03495:530:000000000-LYBTV:1:1112:22042:18145 1:N:0:GATCCGGG+ACCTGCTT
GTCAGCATGTGAGCTTTGGTTTATCAACGGCAAAATATAGATCGGAAGAGCACACGTCTGAACTCCAGTCACGATCCGGGATCTCGTATGCCGTCTTCTGCTTGAAAAAAAAAAAAACGGCATTGAAAACTGGTTTTGTAGAGTGACGGAGAGGTAGACGGAATTGCAAGTGTAGCGGCGAAGTTCACATAAATTATTATTACCACAAATGTCGCAGTGAGGTAATTCGTTGATCAAGTACGTGATGACGG
+
BABBBFFFFFFFGGGGGGGGGGHHHHHHGGGGGHHHHHHHHHHHGGGGGGHHHHHGHHGGHHHHHHHHHHHHGGHHGHGGG11BFGGGHHHHGGGHGHGHHHHHFCGHHGGGCG//////---1<11>1<11/00...<<DG00<00<-..:../000:...;.0000;:0009;0:9---;-.////;/9////;//:///:/::.../9/;..9..///./:9///.;//./;;/////.//.:///.-
@M03495:530:000000000-LYBTV:1:1112:4563:18178 1:N:0:GATCCGGG+ACCTGCTT
GTCAGCATGTGAGCTTTGGAGTGAAATCTCTTGTCTTAAGGAATAAAGGAAAAAGATTCCGTCGGAGGCTCGGTGCTCTACAGGTTCAACCTTTGTACTCTATTATTGCCTCACATTCCATCTCTTGTGAAAATATATTTGATTGGCTTTTCTGCAGGTTGTTTGCCAGGACTTTCCAAGACCTCCACTAGAAAACACAATAAACTTTTTGGAAGCTGGACAACTATCTTCATTTTTCAGAAACAGTGAAC
+
CCCCCFFFFFFFGGGGGGGGGGHHHHHHHHHHHGHHHHHHHGHHHHHHHHHHHHGGHIIHHIHGGGGGGHHGGGGGHHHHHHGHHHHHHHHHHHHHHHHHHHHHHHHHHHHHHHHHHHHHHHHHHHHHHHHHHHHHHHHHHGHHHFHHHHHHHHGHHHHHHGHHHHHHHHHHHHHHHGHHGHHHHHGHHGHEHHFHHFHGHHHHHHHHHHGGGGCEHHEHFFHGGGHHHHGFGGGGGGGGFCFFGFFFGG0
@M03495:530:000000000-LYBTV:1:1112:29170:18181 1:N:0:GATCCGGG+ACCTGCTT
GTCAGCATGTGAGCTCTTGCCTCCGTAACTTCGTTTACAACACACAGAGAAAGATAACGACCACAGAGAGGGTGGAATATCAACGGCAAAATATAGATCGGAAGAGCACACGTCTGAACTCCAGTCACGATCCGGGATCTCGTATGCCGTCTTCTGCTTGAAAAAAAAAAAAAGACGAAAAAACGTCTGAACGCGATTACCATGGCATGGACTATACGTGCTGCTTGTACTTAGAACAAGTGCAATGTGTT
+
BBBBBFFFFFFFGGG4BBBBBB4B2BAAB6D5BBBBB5553B222223BBBBBBBDDFEGGGGFHH3BBEGGEFF13BBBFGHGGGGGGHHHHHHHGHHHGGGGHHHHGHHGFHHGGHGHHHHH3B2B?????@<<C/FDGFGDHGGHGDGGFFGDFFGBFFHHHGGGG99--../.--.-.-.-....///..-9-.9://B//.//..///////./.../9///./9/B//9/9/../////////:/
@M03495:530:000000000-LYBTV:1:1112:17362:18199 1:N:0:GATCCGGG+ACCTGCTT
GTCAGCATGTGAGCTTTGGACTCCTGACTGGTTTATCAACGGCAAAATATAGATCGGAAGAGCACACGTCTGAACTCCAGTCACGATCCGGGATCTCGTATGCCGTCTTCTGCTTGAAAAAAAAAAAAAAAAGAAAAAGAAGTGAAATATACTGAGCACACGGATGTCAGCGCAGAAAAATATATGATCACCAACAGCGCACATATCAACACCATGATACCACATCTATCGGGACGACTCGTGTAGTCAAT
+
EEDEDFFFFFFFGGGGGGGGGGHHHHHHHHHGHHHHHHHHGGGGGHHHHHHHHHHHGGGGHHHHHHHGHHHGGHHHHHHHHHHHGGHHGHGGGDAGHHGGHHHHGGGHGHHHHHHHGHHHHGGGGC><--<<..<</..../<011:111:1111000./.<<<.-01110.----/0/..:11:11111//0.../.-----101111/:...0101:1000.0:1111<-------....../1<1111
@M03495:530:000000000-LYBTV:1:1112:28424:18203 1:N:0:GATCCGGG+ACCTGCTT
GTCAGCATGTGAGCTTTGGAGTGAAATCTCTTGTCTTAAGGAATAAAGGAAAAAGATTCCGTCGGAGGCTCGGTGCTCTACAGGTTCAACCTTTGTACTCTATTATTGCCTCACATTCCATCTCTTGTGAAAATATATTTGATTGGCTTTTCTGCAGGTTGTTTGCCAGGACTTTCCAAGACCTCCACTAGAAAACACAATAAACTTTTTGGAAGCTGGACAACTATCTTCATTTTTCAGAAACAGTGAAC
+
BBBBBBFFFFFFFFGFFABGFGHGFHHHHHCFBGHGHHCDFGFHHHFBGEHBG2EFGHF5CGAAEAE?EHGCGEEGHFHHFHEFGGFGHH1GHHHBE4@FHGHH4GHE43FFGHGFHFEGFHHHHHFHHGHHEDGDGHHFHHHHHHHCFCFFFFGHHHFGFAGHBGGHFGCF<GHGHFDFHHGFFAH0<0FGGGGHHGHGDGDHHHGDGHGC/;/CGBGFAGC.FF0CCGFGGGFFGGGGGFBGFF;CBF0
@M03495:530:000000000-LYBTV:1:1112:19566:18224 1:N:0:GATCCGGG+ACCTGCTT
GTCAGCATGTGAGCTTTGGTTTATCAACGGCAAAATATAGATCGGAAGAGCACACGTCTGAACTCCAGTCACGATCCGGGATCTCGTATGCCGTCTTCTGCTTGAAAAAAAAAACAAATATACAAGCCTAACGCCTATTTATTTTAATTATGTTAAAGCAATAATTACTTGTTATACCATTACAAATGTATATTAAACAGCAATTAGGATGTAACAACTAAAACTCATTTGAACTCAATTACCTGGTGACT
+
BBBBBFFFFFFFGGGGGGGFGGHHHHHHGGGGGHHHHHHHHHHHGGGGHHHHGHHGHHHGHHHHHHHHHHHHGFHHGHGGGEEGGHGGHGGHGGGHGHHHHHHHHHDGHEFG/B/?/0<@2DGBC1/?<1<G//<CE111>F11>11==G11<==<GDDG/<000=BFGB00;0;0:000:00<00000<00000=000/.9/09;0CBF/;09000./:0;BCC0090;00;/BB9;//9B/B/././//
@M03495:530:000000000-LYBTV:1:1112:15042:18228 1:N:0:GATCCGGG+ACCTGCTT
GTCAGCATGTGAGCTTTGGAGTGAAATCTCTTGTCTTAAGGAATAAAGGAAAAAGATTCCGTCGGAGGCTCGGTGCTCTACAGGTTCAACCTTTGTACTCTATTATTGCCTCACATTCCATCTCTTGTGAAAATATATTTGATTGGCTTTTCTGCAGGTTGTTTGCCAGGACTTTCCAAGACCTCCACTAGAAAACACAATAAACTTTTTGGAAGCTGGACAACTATCTTCATTTTTCAGAAACAGTGAAC
+
BABCCFFFFFFFGGGGGGGGGGHHHHHHHHHHHHHHHHHHHHHHHHHHHHHHHHGGHIIIHHHGGGGGGHHGGGGGHHHHHHHHHHHHHHHHHHHHHHHHHHHHHHHHHHGHHHHHHHHHHHHHHHHHHHHHHHHHHHHHHHHHHGHHHHHHGHHHHGHHHGHHHHFHGEHHHHHHHGFHHHHHHHHHHHHFHHHHHGHEHFHGHHHHHHGGHHHHHHHHHGHGHHHHGHGGGGGGGGGGGGFGBC;B0F0
@M03495:530:000000000-LYBTV:1:1112:6378:18252 1:N:0:GATCCGGG+ACCTGCTT
GTCAGCATGTGAGCTTTGGAGTGAAATCTCTTGTCTTAAGGAATAAAGGAAAAAGATTCCGTCGGAGGCTCGGTGCTCTACAGGTTCAACCTTTGTACTCTATTATTGCCTCACATTCCATCTCTTGTGAAAATATATTTGATTGGCTTTTCTGCAGGTTGTTTGCCAGGACTTTCCAAGACCTCCACTAGAAAACACAATAAACTTTTTGGAAGCTGGACAACTATCTTCATTTTTCAGAAACAGTGAAC
+
AAAABFFFFFFFGGGGGGGGGGHHHHHGGHHHHHHHHHHFHHHHHHHHHHHHHHGGHHHHHHHGGGGGGHHGFFGGHHHHGHHHHHHHHHHHHHHGHHHHHHHHHHHHHHHHHHHHHHHHHHHHHHHHHHHGHHHHHHHHHFHHHGHFHHHHHHHHHHHHHGHHHHHHHEHHHHGHHHHHHGHGHHGHHGGEG<>GHHHGHFHGHEHHHHGGHGGEHHHHHFHGHHHHGHGGGGFGGGGFF;BFGGFGGG0
@M03495:530:000000000-LYBTV:1:1112:27685:18263 1:N:0:GATCCGGG+ACCTGCTT
GTCAGCATGTGAGCTTTGGTCCAGCCTGAGTCCCTGGTTTATCAACGGCAAAATATAGATCGGAAGAGCACACGTCTGAACTCCAGTCACGATCCGGGATCTCGTATGCCGTCTTCTGCTTGAAAAAAAAAAAAACACCACGTAAACACGATGCGACAGCCGTTCCGTGCTTCGCCTTAATCTCCTATTCCACACATATACATCTACGTAGTCGATGCGTCGCTCTCCAACTCTTGACTACCACTGCCACA
+
CCCCCFFFFFFFGGGGGGGGGGHHHGHHHHHHHHHHHHHHHHHHHHGGGGGHHHHHHHHHHHGEGGHHHHHHHGHHHGHHHHHGHHHHHHGGHHGHGGEEFHHHFGHHHHGEGHGHHHHHHF0FGHHGCDD//->........<..00..-..:-.---..-:;//.0...;0:..;.00;00009900000;0.9::090000000.;0..09.9;.-.---..:0/00:/00000000//000:0/00.
@M03495:530:000000000-LYBTV:1:1112:26699:18272 1:N:0:GATCCGGG+ACCTGCTT
GTCAGCATGTGAGCTTTGGAGTGAAATCTCTTGTCTTAAGGAATAAAGGAAAAAGATTCCGTCGGAGGCTCGGTGCTCTACAGGTTCAACCTTTGTACTCTATTATTGCCTCACATTCCATCTCTTGTGAAAATATATTTGATTGGCTTTTCTGCAGGTTGTTTGCCAGGACTTTCCAAGACCTCCACTAGAAAACACAATAAACTTTTTGGAAGCTGGACAACTATCTTCATTTTTCAGAAACAGTGAAC
+
BBBBBFFFFFFFGGGGGFFGGGHHHHHHHHHHFHHHHHHHHGHHHHHHGHHHHAEGHHHHHHHECEGGEHHGGGGGHHHHHGFGHHHHHHHHHHHGHHHHHHHHHHHFHHHHHHHHHHHGHHHHHHHHHFFHGGHHGHGHHHHHHAGFFFHHHGHHFHHGHGHF2GHHHHHHHHHEGHHHHEGHHHHGHGHHFHHGGHGGHH0D<0D<GGDGGHBEGHCFHHGHHFHHHFFFGGGGGGGFFBBBFFFFFC;
@M03495:530:000000000-LYBTV:1:1112:4709:18273 1:N:0:GATCCGGG+ACCTGCTT
GTCAGCATGTGAGCTTTGGAGGGCAAGAAGTGGTTGTGACATTGCATGGCAGCTAGAGCCAACTGGTTTATCAACGGCAAAATATAGATCGGAAGAGCACACGTCTGAACTCCAGTCACGATCCGGGATATCGTATGCCGTCTTCTGCTTGAAAAAAAAAAATAATAAGCAACAATATAAAATCTTCTTATTTCTTCCTCGCCCTATGTAAGTCTTACATTACGAGTTAGACCTACAGATACTAGTATGTA
+
BABAAFFFFFFBG4GGGBFFGGAGGGGHHHGDGAFEEEGHHHHHGHFGGHHGC3F3GHFFGEF3AFFGFGHGGGHGGGGGHEH3FHHHFHEDGGGGGHHHHH/G/GFGHHHHHHGGFGHEEHHGHGGC/0?BFGGHGGHCGGHF1?DGHFGG<FG0<--<--.0::00000:.::C000;000/0;00;;00;0;0000;.;-.9/;0000////9/////;;;..../://;/////9/://9///9B//
@M03495:530:000000000-LYBTV:1:1112:17586:18275 1:N:0:GATCCGGG+ACCTGCTT
GTCAGCATGTGAGCTTTGGATGGTTCTGGTTTATCAACGGCAAAATATAGATCGGAAGAGCACACGTCTGAACTCCAGTCACGATCCGGGATCTCGTATGCCGTCTTCTGCTTGAAAAAAAAAAAAAAAAATAACTTACGATACTACATCAACTTGTATCCTTTTTTAATTTGATATTTTAATCATGTATTTCTATGATTACATACTTCCTGTATACTATTCTCTCCTTATTCACATCATTTTACTCTTTC
+
CBCDEFFFFFFFGGGGGGGGGGGHHHHHHHHHHHHHHHGGGGGHHHHHHHHHHHGGGGHHHHHHHGHHHGHHHHHHHHHHHHGEHHGHGGGGGHHHGGHHHHGGGHGHHHHHHHGHHHHGFGBC>><----.010110:....-:1101100/111<:111:110<-.01<111<111111011111<1111111111<110111<1110<1:11:11<1111110/11<111111100<<11101111<1
@M03495:530:000000000-LYBTV:1:1112:12775:18293 1:N:0:GATCCGGG+ACCTGCTT
GTCAGCATGTGAGCTTTGGTCCAGCCTGAGTCCTCTGGTTTATCAACGGCAAAATATAGATCGGAAGAGCACACGTCTGAACTCCAGTCACGATCCGGGATCTCGTATGCCGTCTTCTGCTTGAAAAAAAAAAAAAAAATATAAAGAAAGATAAGTAACATATACAGGCAAAATGAGAAATAAAAGAATCATCACACTGTGACCAGTAATAATCCATCGTACAATGATAAAGACGCAATATACTAATAGAG
+
DDDDDFFFFFFFGGGGGGGGGGHHHGHHHHHHHHHHHHHHHHHHHHHGGGGGHHHHHHHHHHHGGGGHHHHHHHGHHHGHHHHHHHHHHHHGGHHGHGGGGFHFHGFHHHHGGGHGHHHHHHHHHHHHGGGCG>-----.<000000./0/0000000:000<00::/..../000000000:000<:00<000000:0000:00.00000<000000.....00000:000:/.--<.00000000::00
@M03495:530:000000000-LYBTV:1:1112:19407:18296 1:N:0:GATCCGGG+ACCTGCTT
GTCAGCATGTGAGCTTTGGAATTAGTAAATTCGTTGACGACAGAAGGAGCAAGATAACGACCACAGGGAGGGTGGTTTATCAACGGCAAAATATAGATCGGAAGAGCACACGTCTGAACTCCAGTCACGATCCGGGATCTCGTATGCCGTCTTCTGCTTGAAAAAAAAAAAAAATACACGTACTAAACTACACAGAGATAAACAAGGCGATCAGAATGAAGCAGATCTTAGAGTCAATCATCTGCTGGCAC
+
CCCDDFFFFFFFGGGGGGGGGGHHHHHHHHHHGHHHHHGFGGGHHHHHHHHHHHHHHHGGGGGHHHHGGGGGBFGFEHHHHHHHGGGGGHHHHHHHHHHHGGGGHHHHHHHGHHHGHHHHHHHHHHHHGGHHGHGGCAFHHHGGHHHHGEGHGHHHHHHHHFHHHGGGG@9---.0<00../..<00<<<00/0.0//0000<09/..-9-.<00<0<00000//<0<000:000:000000<000009/0
@M03495:530:000000000-LYBTV:1:1112:16880:18319 1:N:0:GATCCGGG+ACCTGCTT
GTCAGCATGTGAGCTTTGGTCCAGCCTGAGTCCTCTGGTTTATCAACGGCAAAATATAATCGGAAGAGCACACGTCTGAACTCCAGTCACGATCCGGGATCTCGTATGCCGTCTTCTGCTTGAAAAAAAAAAAAACGCCAGCCACAACGAAAAGAGCGGTAGTGTGTTTCTACTGCTTATCATCTTCTGGAAGTCTGCTCAATCATGCATGTATCGCTTTCGTGTCATCTACAAGAACACGCACGCCATAA
+
BBBBBFFFFFFFGGGGGGGCGGHHHGHHHHGFFFHHHGHFHBGHHHHGGGGGHCFHHHHHHGGAFGFGHHHHHGHHHGHFHGHHHHH3GHGDHHGHGGCEFHHHGGHHHHGGGH/4FHFGHG0GHGHGC<///>-<@<@A<...<...;...-:::/--...:/00;;/;0009000;9;0;00;090000;//;//;9/9://///:///////...../.;.../;/9/////.;./..-----;..//
@M03495:530:000000000-LYBTV:1:1112:4929:18320 1:N:0:GATCCGGG+ACCTGCTT
GTCAGCATGTGAGCTTTGGAATTAGCTGGTTTATCAACGGCAAAATATAGATCGGAAGAGCACACGTCTGAACTCCAGTCACGATCCGGGATCTCGTATGCCGTCTTCTGCTTGAAAAAAAAAAACAAAAAAGAAGACTAGTTTGTCGGCGTATGTATTTAAAAGTCAACAGCAGCGCGCCAATGAATAGCTATATGGTAGTTTATTATTGCCACGACTCTACTAACGTTCTACAACGGAGTAGCTGACTG
+
DDDDDFFFFFFFGGGGGGGGGGHHHHHHHHHHHHHHHHGGGGGHHHHHHHHHHHGGGGHHHHHHHGHHHGHHHHHHHGHHHHGFHHGHGGGEGHHHGGHHHHGGGHGHHGHHHHFHHHHGGGC/@//?00/-..001<111<0<0C0.-<---./0000000<00000000/././-----.90:;00000:000:00;000:000000000000;9-..00:0000./:/.00000--.../000:0/00
@M03495:530:000000000-LYBTV:1:1112:14523:18331 1:N:0:GATCCGGG+ACCTGCTT
GTCAGCATGTGAGCTTTGGTCCGCCTGAGTCCTGGTTTATCAACGGCAAAATATAGATCGGAAGAGCACACGTCTGAACTCCAGTCACGATCCGGGATCTCGTATGCCGTCTTCTGCTTGAAAAAAAAAAAATGAACTCCAGTCACCAGGCAAGATCTCGTATGCCGTCTTCTTCTTGGAAAAAAAATCACTCAGGAAAATGAGATCCGGTCGACTCGCTCGTCGTCTGGTGAGCTTAGACTCTGGCAGTA
+
CBCBCFFFFFFFGGGGGGGGGGGGGGGFFDGGHFFFGHHGFFFGEEFEEHHHHHHHHFHHGGGFHFGHHHHGGHHGGHHGHGHHFHFGEEHGGHGGE?/FGGFEFBBEGEEEFHHFHHHHHHHGCC@C@/<-<1>G11F1</<000<0<.<C../0;00:C.//;0A;:.;0009;0000;0/.---./0/://///9/////:/9//.----::...-..;-.-;...//:;;9;///;/9//////.//
@M03495:530:000000000-LYBTV:1:1112:5668:18355 1:N:0:GATCCGGG+ACCTGCTT
GTCAGCATGTGAGCTTTGGTCCAGCCTGAGTCCCTGGTTTATCAACGGCAAAATATAGATCGGAAGAGCACACGTCTGAACTCCAGTCACGATCCGGGATCTCGTATGCCGTCTTCTGCTTGAAAAAAAAAAAAAAAAAAATAGTGCACACTATAGTCTACCTAATCTCAAACTAGTACCAGTAACAACAAATCTGAACAGCCTCATCTACAAAGTACGCTCACTCTCTATTCGAAGCAAAACATACAAGA
+
CDDDDFFFFFFFGGGGGGGGGGHHHGHHHHHHHHHHHHHHHHHHHHGGGGGHHHHHHHHHHHGGGGHHHHHHHGHHHGHHHHHHHHHHHHGGHHGHGGCFFHHHGGHGHHGFGHGHHHHHHHHHHHHGGG/C@@>A-<---:00000000.//<0000<00000<000:0000000<00000000000....000000<0/..//000000000/000.9...00<000<0<0/0..-0/0/..000000<
@M03495:530:000000000-LYBTV:1:1112:6373:18358 1:N:0:GATCCGGG+ACCTGCTT
GTCAGCATGTGAGCTTTGGTCCAGCCTGAGTCCTGGTTTATCAACGGCAAAATATAGATCGGAAGAGCACACGTCTGAACTCCAGTCACGATCCGGGATCTCGTATGCCGTCTTCTGCTTGAAAAAAAAAACATGAAAAAACAGAGAGTAGACGGAAAGGACGAGGGAGGCAGTGTATACGTGACATAGACGTCAGAGGTAGTACACTGGACAAGGGTAACGAACAAGAGATAGATAGATAGGATGACGAT
+
BBBBBFFFFFFFGGGGGGGGGGHHHGHHHHGHHHHHHHHHHHHHHGGGGGHHGGHHHHHHHGGGGHHHHHHHGHHHGHHHFHHBGHHHHGFHHGHGGF1EGGGGEHFHHGGGHGHGHHHHHFGGGHCGGDD//1111<10-.<00>0./0000....-../.-----..-..9//0;000.0/..0090;0.....//.///9//////9/./....;///...--...../:////////;/;////...
@M03495:530:000000000-LYBTV:1:1112:13164:18358 1:N:0:GATCCGGG+ACCTGCTT
GTCAGCATGTGAGCTTTGGATGGTTCTGGTTTATCAACGGCAAAATATAGATCGGAAGAGCACACGTCTGAACTCCAGTCACGATCCGGGATCTCGTATGCCGTCTTCTGCTTGAAAAAAAAAAAAAACAACGAAGGGAGAGAACACGACCTAGTTGTGGCCATATCGGAGATAGTAAGATGACCCGTGCTCATGCGACTACAGCAACGTTTATTCGTGCAACACATACTGTCTGCGTGATATAGCTTATG
+
CCCCDFFFFFFFGGGGGGGGGGGHHHHHHHHHHHHHHHGGGGGHHHHHHHHHHHGGGGHHHHHHHGHHHGHHHHHHHHHHHHGGHHGHGGFEFHHHGGHHHHGGGHGHHHGHHHGHHHHGGCG@</--...>-.<........00;/.:--.000000;...0/000.-.-;:0000;0000:0:;>....0000:..-:-/000//.-./;.000:/...:0...0000:00000-.../00:0:00000
@M03495:530:000000000-LYBTV:1:1112:12674:18411 1:N:0:GATCCGGG+ACCTGCTT
GTCAGCATGTGAGCTTTGGAGTGAAATCTCTTGTCTTAAGGAATAAAGGAAAAAGATTCCGTCGGAGGCTCGGTGCTCTACGGGTTCAACCTTTGTACTCTATTATTGCCTCACATTCCATCTCTTGTGAAAATATATTTGATTGGCTTTTCTGCAGGTTGTTTGCCAGGACTTTCCAAGACCTCCACTAGAAAACACAATAAACTTTTTGGAAGCTGGACAACTATCTTCATTTTTCAGAAACAGTGAAC
+
AAA1AFFDFFB3EBGGGGGGG11FDHCHGGGHFFGGFHDAGABFFGHGHHEHFAEFFHHFGBGEAEEEGGHEE?EEFFEGFGGC>FGHFEGGHHG@DDG1FGFHGHGHGDGFFHHFGHFFGGHHHFHFHFGDEFGDFGHHHBGGHEHGFFBGHHHGGHHHFFHFHHHHGGCGGH<GHEFFFHHFF.GFHHFGFGGFHFHGHFDGGFHHHHC-GCGEFFHHGGACFGGFFBFGG0CFFFGGG0FFGGBFGGC
@M03495:530:000000000-LYBTV:1:1112:12955:18411 1:N:0:GATCCGGG+ACCTGCTT
GTCAGCATGTGAGCTTTGGAATAGTAAATTCGTTGACGACAGAAGGAGCAAGATAACGACCACAGGGAGGGTGGTTATCAACGGCAAAATATAGATCGGAAGAGCACACGGAACTCCAGTCACGATCCGGGATCTCGTATGCCGTCTTCTGCTTGAAAAAAAAAACAGAACTAAGAGATATCAGTGAGGAATCAGAAGCTCGGGGAACCTGGGCAACAAGCCCTGTCGTCTCACCAACACCAGGTGCTCAC
+
BBBBBFFFFFFFGGGGGGGGGGHHHHHHHHHGHHHHHGGGGGHHHHHHHHHHHHGHHGEGFGHCGHGGGGG?BEGGHHHHHHGEEGGHHHHHHHHHHHFFGGHGHHHHHGGCGGHHGHHFHHHGAGHDHCGGGGHHHFDHHGHGDCHEHHHHHF<.CGFH-C-@-.:/;//09BFGC/000;C9C0CB?0B00;////://.--9-..99....9.9..;A...;:/.:..;//./....;A..://;/:9
@M03495:530:000000000-LYBTV:1:1112:17978:18413 1:N:0:GATCCGGG+ACCTGCTT
GTCAGCATGTGAGCTTTGGAATTAGTAAATTCGTTGACGACAGAAGGAGCAAGACACAGGGAGGGTGGTTTATCACGGCAAAATATAGATCGGAAGAGCACACGTCTGAACTCCAGTCACGATCCGGGATCTCGTATGCCGTCTTCTGCTTGAAAAAAAAAAAAAAATCCTCGTACTTGTTGCTGTCGCCTGTTCGTTCCTTTCTCACTCCTACTTCTTCATATCCCACTTTGTAATCTCATTCTCTCTTG
+
BBBBBFFFFFFFGGGGGGGGGGHHHHHHFHHHGGHHHHGDEGGHHHHHHHHHHHHHHHHHGFEGGEFFGGHHHHHHGGGGGHHHHHHHHHHHGEGGHHHHHHHGHHHGFHHHHGHGHHHHGGHHGHGGGGEHHHGGHHGHGGGHGHHFHHHGFH<GCDGC-A-----./:00...::9BB/.//;;/.....9/9..9..:/://:////.9:////:///://////;.9///////////9///99///
@M03495:530:000000000-LYBTV:1:1112:19043:18424 1:N:0:GATCCGGG+ACCTGCTT
GTCAGCATGTGAGCTTTGGAATTAGCTGGTTTATCAACGGCAAAATATAGATCGGAAGAGCACACGTCTGAACTCCAGTCACGATCCGGGATCTCGTATGCCGTCTTCTGCTTGAAAAAAAAAAAAAGACGAATCACGTCTGCCGACGTTTGCTTTAAAACAAAAAAAAAAAATATAGTGATATAAACTAATACTCGTGCATATGATATCTAAATTATTTAATCTCATAAACTCATGAGAAGTCAAGTGCA
+
CCCCCFFFFFFFGGGGGGGGGGHHHHHHHGHHHHHHHHGGGGGHHHHHHHHHHHGGGGHHHHHHHGHHHGHHHHGHHHHHHHGGHHGHGGGGFHHHGGHHHHGGGHGHHHGHHHFHHHHGGGG//<-..<<C@A.00<<.<.=0----:./.000000;90:;.9.-;-----.0900;000000009000:0000.....00000:0000000000900000000000990000000;00/;00;9;000
@M03495:530:000000000-LYBTV:1:1112:12119:18458 1:N:0:GATCCGGG+ACCTGCTT
GTCAGCATGTGAGCTTTGGAGGGCAAGAAGTGGTTGTGACATTGCTATGGCAGCTAGAGCCATGGTTTATCAACGGCAAAATATAGATCGGAAGAGCACACGTCTGAACTCCAGTCACGATCCGGGATCTCGTATGCCGTCTTCTGCTTGAAAAAAAAAAAAAAGCATGACATAGTGCGCAAATGCAGTACCTATAGCCGACAAAAGAAACAGATGAAGACGTACTAGTAACTGCAGAACCACGCGAGATA
+
BACCCFFFFFFFGGGGGGGGGGGGGGGHHHHHHGGGEGHHHHHHHHHHHHHHGGHHHHHHGHHHHHHHGHHHHHGGGGGHHHHHHHHHHHGGGGHHHHHHHGHHGGHHHHHHHHHHHHGEEHGHGGB/FGHHGGHGGHF?CGGHGHHHHHHHHHEGGGAE---9..;00000000000:-;-:;0;0000000000000.----/./../////00:000/.....0:0000:0:00:/:.:...----.0
@M03495:530:000000000-LYBTV:1:1112:22773:18474 1:N:0:GATCCGGG+ACCTGCTT
GTCAGCATGTGAGCTTTGGAGTGAAATCTCTTGTCTTAAGGAATAAAGGAAAAAGATTCCGTCGGAGGCTCGGTGCTCTACAGGTTCAACCTTTGTACTCTATTATTGCCTCACATTCCATCTCTTGTGAAAATATATTTGATTGGCTTTTCTGCAGGTTGTTTGCCAGGACTTTCCAAGACCTCCACTAGAAAACACAATAAACTTTTTGGAAGCTGGACAACTATCTTCATTTTTCAGAAACAGTGAAC
+
A>AAAFFFFFFFFFGGGGGGGGFHDGHHH5FEGAGHHHGFHBGGGHHGHHGHFFEGFFFFFGGGGFECEHHECEE?GFHFFDGFDFFGEGFGHFFFHEHBGHHFHHHHHFGFFHHFEHFDGGFHHHGHG4F43BGGFHHHHEGHGHFFFCGFFGHFCGCGGEHFCGGDHAEGFGFGDFGFHFFGHEGGGHFHF>FCEGHGHGGDDHDHHFGGFBCCFGHHHBGGFGCCCFFFGGGGGGGGFFBFGF;FFF0
@M03495:530:000000000-LYBTV:1:1112:13087:18474 1:N:0:GATCCGGG+ACCTGCTT
GTCAGCATGTGAGCTTTGGTCCAGCCTGAGTCCTGGTTTATCAACGGCAAAATATAGATCGAAGAGCACACGTCTGAACTCCAGTCACGATCCGGGATCTCGTATGCCGTCTTCTGCTTGAAAAAAAAAAAAAAAAAAAACGAACTAACGATCTCATCGTGTGTACTAAAAGAGCTAAAACTAAGTAATCGTAGTGAACATAACAAAATAGTTACAGTTATTACATGTGTATGACTGCATACTGTACATTC
+
CCDEEFFFFFFFGGGGGGGGGGHHHGHHHHHHHHHHHHHHHHHHHGGGGGHHHHHHHHHHHFHGGHHHHHHGHHHGHHHHHHHHHHHHGGHHGHGGGFFHHHGGHHHHGFGHGHHHHHHHHHHHHGGGCA<><<<-----.-..-.<00<99..11110..<..<1111<<1.//0011000100::1:1..<<./110:111000..000111110<1<111111::1<1111111/0<1<1111<1111
@M03495:530:000000000-LYBTV:1:1112:17579:18474 1:N:0:GATCCGGG+ACCTGCTT
GTCAGCATGTGAGCTTTGGAGTGAAATCTCTTGTCTTAAGGAATAAAGGAAAAAGATTCCGTCGGAGGCTCGGTGCTCTACAGGTTCAACCTTTGTACTCTATTATTGCCTCACATTCCATCTCTTGTGAAAATATATTTGATTGGCTTTTCTGCAGGTTGTTTGCCAGGACTTTCCAAGACCTCCACTAGAAAACACAATAAACTTTTTGGAAGCTGGACAACTATCTTCATTTTTCAGAAACAGTGAAC
+
AAAAAFFFFFB3FGGGEGG1BGHHFFGGDFHHHHHFHHGHCFGGHEFFGHFHHGEFHHGHHGGEEEECEHHEGEEGHGHHHHFEGHHHGHHGHGFGHHHHHGHGFHGDHFGHHHHHHHHFHHFHHHHHHHHEHHGHHHHHH2GGFGGHHHHHHHHHHHHHHGHHGHHHHAGHHHHHHGHHHFFHGHHGHHH1DGGHHHHAGFHHFHHHHHGGBGHHHHGHEHHHHHHHHHGFGGGGGGGFFFBFFFBBFF0
@M03495:530:000000000-LYBTV:1:1112:4375:18480 1:N:0:GATCCGGG+ACCTGCTT
GTCAGCATGTGAGCTTTGGTTTATCAACGGCAAAATATAGATCGGAAGAGCACACGTCTGAACTCCAGTCACGATCCGGGATCTCGTATGCCGTCTTCTGCTTGAAAAAAAAAAAAAAACAGAAAAAGGAGCACAGAGAACGTTGAGTTCAAGTTGAATACAACACGTGAATGTGTGACGGAACACAGTGACACATGAACTCATAGTTCAATACTGGTATACACACATCAATTCAGCAAGATGAGATAGAT
+
CCCCDFFFFFFFGGGGGGGGGGHHHHHHGGGEGHHHHHHHHHHHGGGGHHGHHHHGHHHGHHHHHHHHHHHHGGHHGHGGGGFHHHGGHGHHGGGHGHHHHHHHHHHFHGGGB?>/</-..001100../..../<0//00../..000000000000000000;......0000;.00.-..-//..:00000/:00000::00:0000;0:000000;;0000..00:0:000000///0000:00000
@M03495:530:000000000-LYBTV:1:1112:21553:18480 1:N:0:GATCCGGG+ACCTGCTT
GTCAGCATGTGAGCTTTGGTCCAGCCTGAGTCCTGGTTTATCAACGGCAAAATATAGATCGGAAGAGCACACGTCTGAACTCCAGTCACGATCCGGGAGCTCGTATGCCGTCTTCTGCTTGTTAAAAACCCGCTTCCCCCGGGAGATCTCGATCGTTTCAGGCTACACCGTGTAACAGGAGGGTCAGCTGATCCAGCACAGCCTCCTGTGCTAGCCTGGTGTGGAGCGCCAATGCTGACGCAGGATCCCTT
+
A>1AAF1D11DFBGFCFEFGG11A0FAB0FHHHBHHAGEBB2FGHAA?E/0AF1AFE2FAAA/AABF0BGBHG>/B>1@B1B@1121@F/E//>B>////01///B021///0<BGHB>110122211////<<<EH0FCG?<C-.FGGGCG/<AGE.<DFFFA0::/C?.:::0C0;:.:A?G/.;C099BBF09/CAF/9ABFEFF9B//;BBFBFFFB;--9--;-;A9///;;B-A-;---/B--;/
@M03495:530:000000000-LYBTV:1:1112:5960:18504 1:N:0:GATCCGGG+ACCTGCTT
GTCAGCATGTGAGCTTTGGAGTGAAATCTCTTGTCTTAAGGAATAAAGGAAAAAGATTCCGTCGGAGGCTCGGTGCTCTACAGGTTCAACCTTTGTACTCTATTATTGCCTCACATTCCATCTCTTGTGAAAATATATTTGATTGGCTTTTCTGCAGGTTGTTTGCCAGGACTTTCCAAGACCTCCACTAGAAAACACAATAAACTTTTTGGAAGCTGGACAACTATCTTCATTTTTCAGAAACAGTGAAC
+
DCCDDFFFFFFFGGGGGGGGGGHHHHHHHHHHHHHHHHHHHHHHHHHHHHHHHHGGHIIIHHHGGGGGGHHGGGGGHHHHHHHHHHHHHHHHHHHHHHHHHHHHHHHHHHHHHHHHHHHHHHHHHHHHHHHHHHHHHHHHHHHHHHHHHHHHHHHHHHHHHGHHHGHHGHHHHHHHHGHHFHHHHHHHHGHDHHHHHGHGHHHHHHHHHHGGCHHHHHHHHFHGHHHHFHGGGGGGGGGFGFGGGFCFFF:
@M03495:530:000000000-LYBTV:1:1112:21347:18507 1:N:0:GATCCGGG+ACCTGCTT
GTCAGCATGTGAGCTTTGGAGTGAAATCTCTTGTCTTAAGGAATAAAGGAAAAAGATTCCGTCGGAGGCTCGGTGCTCTACAGGTTCAACCTTTGTACTCTATTATTGCCTCACATTCCATCTCTTGTGAAAATATATTTGATTGGCTTTTCTGCAGGTTGTTTGCCAGGACTTTCCAAGACCTCCACTAGAAAACACAATAAACTTTTTGGAAGCTGGACAACTATCTTCATTTTTCAGAAACAGTGAAC
+
CCCCCFFFFFFFGGGGGGGGGGHHHHHHHHHHHHHHHHHHHHHHHHHHHHHHHHGGHIIIHHHGGGGGGHHGGGGGFHHHHHHHHHHHHHHHHHHHHHHHHHHHHHHGHHHHHHHHHHHHHHHHHHHHHGGHHHHHHHHHHHHHHGHEGHGHHHHHHGHGHGHHHHHHHGGHHHHGHHHGHHHHHHHHHHHGHHHHHHHGHHGHHHHHHHGGCGHEFHHGHHHHHHHGFHFFGFGGGGGGGFGGBFCFFF0
@M03495:530:000000000-LYBTV:1:1112:13306:18545 1:N:0:GATCCGGG+ACCTGCTT
GTCAGCATGTGAGCTTTGGAGTGAAATCTCTTGTCTTAAGGAATAAAGGAAAAAGATTCCGTCGGAGGCTCGGTGCTCTACAGGTTCAACCTTTGTACTCTATTATTGCCTCACATTCCATCTCTTGTGAAAATATATTTGATTGGCTTTTCTGCAGGTTGTTTGCCAGGACTTTCCAAGACCTCCACTAGAAAACACAATAAACTTTTTGGAAGCTGGACAACTATCTTCATTTTTCAGAAACAGTGAAC
+
AAABBFFFFDFFGBGGGFGGFFHHHGBGHFHGHHHHFHHGHHHHHHHGFGAFFFFFDGGFFCGCEGEEGGHECEFGHHHHFHFHHFGHE4GGHEGGHFGFFHHHEGHHGHHHBGHFHHGHHFHHHHFHGHHFGGHFHHHHBGGFDGEGHGFHFF1FGFHHEDCG0FFHHF/FGCDGFH1<FGHHHAHHHHHHHGHHHFHGGHHHGHHHGHCD/CFGHHFHHHCGFHHHHHGFGFGGGGGEGGBBFGCFFG0
@M03495:530:000000000-LYBTV:1:1112:18249:18546 1:N:0:GATCCGGG+ACCTGCTT
GTCAGCATGTGAGCTTTGGTTTATCAACGGCAAAATATAGATCGGAAGAGCACACGTCTGAACTCCAGTCACGATCCGGGATCTCGTATGCCGTCTTCTGCTTGAAAAAAAAAAACTCTTATCTCTAGCCCTATTGACCTTTGTATCCTCCTTGCATTCTTTTCTTCTTATTTTTTCCTGTTGTTCTTCTCTACTTCTACTCCTTTTCCTATTGTTTTCTCTCTTGCTCTCCTCTTTTCTTTTTTCTTTCT
+
CCCCCFFFFFFFGGGGGGGGGGHHHHHHGGGGGHGHHHHHHHHHGGGGHHHHHHHGHHHGHHHHHHHHHHHHGGHHGHGGGGEHGHGGHHHHGGGHGHHGFHHGFCFHHFGG?/>/22>21=1111111=0?011111111111<>111<<010000000=000=00=0000000::000000/;000090;00000;00;0000900;0000000//9C000000000;0/0/09000:9909-/00990
@M03495:530:000000000-LYBTV:1:1112:12645:18553 1:N:0:GATCCGGG+ACCTGCTT
GTCAGCATGTGAGCTTTGGTCCAGCCTGAGTCCCTGGTTTATCAACGGCAAAATATAGATCGGAAGAGCACACGTCTGAACTCCAGTCACGATCCGGGATCTCGTATGCCGTCTTCTGCTTGAAAAAAAAAAAAAAAACATCACTACTATTAGACGAACCCGAAAACACTAACAGAGACTAGAGATGAGAATAGACAATCGTAAGGAGCAGTAATCACGTTCATGCGTAACTACTCAACACATGACATGAA
+
EEDEEFFFFFFFGGGGGGGGGGHHHGHHHHHHHHHHHHHHHHHHHHGGGGGHHHHHHHHHHHGFGGHHHHHHHGHHHGHHHHHHHHHHHHGGHHGHGGGGEHHHFGHHHHGFGHGHHHHHHHGHHHHGGGGF<<>--<.<00::11/1111<:10.----.-----/..</00<0////0000011010110101:1/009....00..9/1111110.../0111.....<10101</0.<000001001
@M03495:530:000000000-LYBTV:1:1112:20057:18556 1:N:0:GATCCGGG+ACCTGCTT
GTCAGCATGTGGCTTTGGAGTGAAATCTCTTGTCTTAAGGAATAAAGGAAAAAGATTCCGTCGGAGGCTCGGTGCTCTACAGGTTCAACCTTTGTACTCTATTATTGCCTCACATTCCATCTCTTGTGAAAATATATTTGATTGGCTTTTCTGCAGGTTGTTTGCCAGGACTTTCCAAGACCTCCACTAGAAAACACAATAAACTTTTTGGAAGCTGGACAACTATCTTCATTTTTCAGAAACAGTGAACA
+
BABBBFFFFFFFGGGGGGGGGGHHHGHHHHHHHHHHHHHGHGHHHHGHHHHHHGGHHHHHHHGGGGGGHHGGFGGHHHHHHHHHHHHHHHHHHHGHHHHHGHHHHHGHHHHHHHHHHHHHHHHHHHHHHHHHHHHHHHHHHHHHHGHHHHHHHHFGGHHHGHHHHHHCGHHHHHHHHHHFHHHHHHHHHHGHHHHHHHAGGHHHHFHHHG@GFFCGHHHHHFGHGHHFGGGGGGGGGGGBF/BFGGGBFF=
@M03495:530:000000000-LYBTV:1:1112:9224:18556 1:N:0:GATCCGGG+ACCTGCTT
GTCAGCATGTGAGCTTTGGTCCAGCCTGAGTCCTCTGGTTTATCAACGGCAAAATATAGATCGGAAGAGCACACGTCTGAACTCCAGTCACGATCCGGGATCTCGTATGCCGTCTTCTGCTTGAAAAAAAAAAAAAAAAAAATAATGGGCAATATATTATGGGACAAAAAAACAAGACGATAGCGGGGGTCGACGAGTGGATGATCACAGGAATAAAGAGTTCACGATGATTCCGTGTAGCTGGACTAGTT
+
CCCCCFFFFFFFGGGGGGGGGGHHHGHHHGHHHHHHHHHHHHHHHHHGGGGGHHHHHHHHHHHGGGGHHHHHHHGHHHGHHHHHHHHHHHHGGHHGHGGGGFHHHCFHHHHGGGHGHHHHHHGHHHHHGGCCCCC<<--;--.00;00../.0090000000./.../..--...///9:..;0----;-.:-----;..0000000/:09./::000:/00900..;.:0000/0../0000/.:0/000
@M03495:530:000000000-LYBTV:1:1112:29077:18558 1:N:0:GAGCCGGG+ACCTGCTT
GTCAGCATGTGAGCTTTGGAGTGAAATCTCTTGTCTTAAGGAATAAAGGAAAAAGATTCCGTCGGAGTCTCGGTGCTCTACAGGTTCAACCTTTGTACTCTATTATTGCCTCACATTCCATCTCTTGTGAAAATATATTTGATTGGCTTTTCTGCAGGTTGTTTGCCAGGACTTTCCAAGACCTCCACGAGAAAACACAATAAACTTTTTGGAAGCTGGACAACTATCTTCATTTTTCAGAAACAGTGAAA
+
A>A1>FFFFBFFE1B1FBCG1ABDDGFGH3EAFDDGFD3GBDEFBH1DGHG0F0BC1GF2GCGEE?EEFFFGEAEEGHHEHHGHHHH1EF0FFEFFDG2GGFDGFGHFDFGHEGGG2FFGDGHHHFFGGFGBGGFFHHHHHFGHGHHGHGHFHFBDGHFDC?GHGHHHHFHFHHFH121FGHFFGEHH/--?.1>0.0FCGHHHHGHFGHGGGDCGCGGHHHGGHHECGHHBBF0FGGGGEF/FFG9CBB0
@M03495:530:000000000-LYBTV:1:1112:3080:18559 1:N:0:GATCCGGG+ACCTGCTT
GTCAGCATGTGAGCTTTGGAGTGAAATCTCTTGTCTTAAGGAATAAAGGAAAAAGATTCCGTCGGAGGCTCGGTGCTCTACAGGTTCAACCTTTGTACTCTATTATTGCCTCACATTCCATCTCTTGTGAAAATATATTTGATTGGCTTTTCTGCAGGTTGTTTGCCAGGACTTTCCAAGACCTCCACTAGAAAACACAATAAACTTTTTGGAAGCTGGACAACTATCTTCATTTTTCAGAAACAGTGAAC
+
BBBBBFFFFFFFGGGGGGFGGCEGFHGHHHHHGGHGHHHHGDHGHHHHGHHHHHGGHHHHHHHGGGGGGHHGGGGGHHHHHHHGHHHHHHHHHHHHHHHHHHHHHHHFGHHHHHHGHHHHHHHHHHHHHGHHHHHHHHHHHHHHHGHHHHHHHHHGHHHGGEGHHHHHHFHHHHHHHGHGFHGHHHHHHGHF=GHHHHHGHHHFHHHHHHGGGHHFGHHHHHHHHFHHHHGGGBFGGGGGGBFGFGBFFG0
@M03495:530:000000000-LYBTV:1:1112:17517:18605 1:N:0:GATCCGGG+ACCTGCTT
GTCAGCATGTGAGCTTTGGAGTGAAATCTCTTGTCTTAAGGAATAAAGGAAAAAGATTCCGTCGGAGGCTCGGTGCTCTACAGGTTCAACCTTTGTACTCTATTATTGCCTCACATTCCATCTCTTGTGAAAATATATTTGATTGGCTTTTCTGCAGGTTGTTTGCCAGGACTTTCCAAGACCTCCACTAGAAAACACAATAAACTTTTTGGAAGCTGGACAACTATCTTCATTTTTCAGAAACAGTGAAC
+
CCCCCFFFFFFFGGGGGGGGGGHHHHHHHHHHHHHHHHHHHHHFGHHHHGHHHHGGHHHHHIHGGGGGGHHGGGGGHHHHHHHHHHHHHHHHHHHHHHHHHHHHHHHHHHHHHHHHHHHHHHHHHHHHHHHGHGHHHHHHHEHHGHHGHHHHHHHHFHHHHGHHHHHHFHHGHHHHHHHHHGHHHHHHHHGBGHHHHHFEHHFHHHHHHHGGCGCEHHHHHHHGGHHHHHGGGGGGGGGGGGGGGGFFGFB
@M03495:530:000000000-LYBTV:1:1112:27018:18605 1:N:0:GATCCGGG+ACCTGCTT
GTAGCATGTGAGCTTTGGAGTGAAATCTCTTGTCTTAAGGAATAAAGGAAAAAGATTCCGTCGGAGGCTCGGTGCTCTACAGGTTCAACCTTTGTACTCTATTATTGCCTCACATTCCATCTCTTGTGAAAATATATTTGATTGGCTTTTCTGCAGGTTGTTTGCCAGGACTTTCCAAGACCTCCACTAGGAAACACAATAAACTTTTTGGAAGCTGGACAACTATCTTCATTTTTCAGAAACAGTGAACA
+
AAAAAFFFFFFFCFGGG4CGGGGGGHFHHGHHHFGHHDGGHHHHHHHHHHFHHGGHHGHFGHGE0E0EE1A@EEGHGGHHHHBDFGHHGHFHFHHHHEGHHHFHFHHHHFHHHHHHHHHHFHGFBGHHFGFHHGHHHHHGGHHHCBFGEGHHFEHFFFGB<FHGHHHB//<?BGHHHHGHHCGGGFBGBGFHHFGFGECGFDGHHGDGHG?C0;CCGFHG0CCGFHFHHHFGGGG0;FFFF/CFF0CBFGF
@M03495:530:000000000-LYBTV:1:1112:14682:18616 1:N:0:GATCCGGG+ACCTGCTT
GTCAGCATGTGAGCTTTGGTCCAGCCTGAGTCCCTGGTTTATCAACGGCAAAATATAGATCGGAAGAGCACACGTCTGAACTCCAGTCACGATCCGGGATCTCGTATGCCGTCTTCTGCTTGAAAAAAAAAAAAAAAAAAGTACTAAGAAAAGAGAGAGATGTGAATGATAGCGCAATGACACACATATAATAGTCGTCTCGGTGACCTAGAGATTCTCAGTACAGTGGCTGTGACGTTGACATATAGTCG
+
EDEEEFFFFFFFGGGGGGGGGGHHHGHHHHHHHHHHHHHHHHHHHHGGGGGHHHHHHHHHHHGEGGHHHHHHHGHHHGHHHHHHHHHHHHGGHHGHGGGGFHHHGGHHHHGGGHGHHFHHHHHHHHHGGGFG>-------.<11111001/:/</<....<01111<1<:111----.01000/..0011111111....//....011:00011<11111<11<111/..9</11<<...01<11111<9
@M03495:530:000000000-LYBTV:1:1112:25673:18617 1:N:0:GATCCGGG+ACCTGCTT
GTCAGCATGTGAGCTTTGGTCCAGCCTGAGTCCTGGTTTATCAACGGCAAAATATAGATCGGAAGAGCACACGTCTGAACTCCAGTCACGATCCGGGATCTCGTATGCCGTCTTCTGCTTGAAAAAAAAAAAAAAAAACACATAGGCAGTCACAATCTTCGTACGACCGAACTCAGTCTTCGCATGTAATAAACAAGGACGTATATAGGTCGACATCTACATCACACGCATGACTTATGACATAATACTGA
+
DCDDEFFFFFFFGGGGGGGGGGHHHGHHHHHHHHHHHHHHHHHHHGGGGGHHHHHHHHHHHGGGGHHHHHHHGHHHGGHHHHHGHHHHHGGHHGHGGEEFHHHGGHHHHGGGHGHHHHHHFFFGHHGGGG?/<>----....<01000.<00<100:11<.//.-<.-----.1001<<11..<<.<111111019/...<..<0111:1:<--..<111111000<9--..<011111110111111111
@M03495:530:000000000-LYBTV:1:1112:18098:18624 1:N:0:GATCCGGG+ACCTGCTT
GTCAGCATGTGAGCTTTGGTCCAGCCTGAGTCCTGGTTTATCAACGGCAAAATATAGATCGGAAGAGCACACGTCTGAACTCCAGTCACGATCCGGGATCTCGTATGCCGTCTTCTGCTTGAAAAAAAAAAAAATTCATCATCATTTTCCGCATACTCTCACTATTTTCTTTTCTTTGTCTCTCTACTGCCTTCTCTTACTTCTTTTCTTTCTCTTTCATTTTCTTCTCTTTATCTTGTCTTTTTCTCATT
+
DCDDDFFFFFFFGGGGGGGGGGHHHGHHHHHHHHHHHHHHHHHHHGGGGGHHHHHHHHHHHGGGGHHHHHHHGHHHGHHHHHHHHHHHHGGHHGHGGEFEHHHGGHHHHGGGHGGHFHHHGHFGHHGGGCD/--0111110000000000..-..000;0000000000000000000;;00;0:00000;;:B;0000000;00000;00000000000000::00;:0;0000000:000000/00:00
@M03495:530:000000000-LYBTV:1:1112:2730:18662 1:N:0:GATCCGGG+ACCTGCTT
GTCAGCATGTGAGCTTTGGAGTGAAATCTCTTGTCTTAAGGAATAAAGGAAAAAGATTCCGTCGGAGGCTCGGTGCTCTACAGGTTCAACCTTTGTACTCTATTATTGCCTCACATTCCATCTCTTGTGAAAATATATTTGATTGGCTTTTCTGCAGGTTGTTTGCCAGGACTTTCCAAGACCTCCACTAGAAAACACAATAAACTTTTTGGAAGCTGGACAACTATCTTCATTTTTCAGAAACAGTGAAC
+
BABCCFFFFFFFGGGGGGGGGGHHHHHHHHHHHHHHHHHHHHHHHHHHHHHHHHGGHHHHHIHGGGGGGHHGGEFGHHHHHHHHHHHHHHHHHHHHHHHHHHHHHHHHGHHHHHHHHHHHHHHHHHHHHHHHHHHHHHHHHHHHHHHHHHHHHHHHGHHHHGGHGHHHHEHHHHHHHGGHHHHHHHHHHHGFGHHHHHHEHBGHHHHHHHGGGGGHHHGFHHGHHHHHHHHGGGGGHGHEFFGGFGFGGG0
@M03495:530:000000000-LYBTV:1:1112:4914:18699 1:N:0:GATCCGGG+ACCTGCTT
GTCAGCATGTGAGCTCTGGTTTACAACGGCAAAATATAGATCGGAAGAGCACACGTCTGAACTCCAGTCACGATCCGGGATATCGTATGCCGTCTTCTGCTTGAAAAAAAAAAAAAAAAAGCAATAGATAATGGGAGTCTAGATTGAACACCGGAATGCAGGAATTCATGGTGTATAAGTCAAATGCTCCATAATCAATCAAAACTCCACTCGGAAAGGAATGATTACGAGAGCTCACTGACGCTGAGGGC
+
ABBABFDFF@FFFFGFGGFFFGFAFFEEEEEEFFHFGFHHGHHDDFGGH2CFFBEG1FFGFFFGGBGHHFFEE1C1CE?@F2@BBBBBCGFE?/B?D4G4EFCFBGEGFGGC//BDC?--..</0000000000./.:/000:000:<CG/.----.0009..;000900900;0000090;;900//;/////////////9/.9////9/....:../////////....-.//;//:/9.:..;....
@M03495:530:000000000-LYBTV:1:1112:21764:18736 1:N:0:GATCCGGG+ACCTGCTT
GTCAACATGTGAGCTTTTGAATTAGTAAATTCGTTGACGACAGAAGGAGCAAGATAACGACCACAGGGAGGGTGGTTTATCAACGGCAAAATATAGATCGGAAGAGCACACGTCTGAACTCCAGTCACGATCCGGGATCTCGTATGCCGTCTTCTGCTTGAAAAAAAAAAAAAAACAGTAAAGAATTTGCGATTATTAGTGTTAGTAGTACTACTGATAACAAGTTATAGTCCGAGGAGATGTACTACTGT
+
DDDDCFFFFFFFGGGGGGGGGGHHHHHHHHHHGHHHHHGGGGGHHHHHHHHHHHHHHHGGGGGHGHHGFGGGEFGEGHHHHHHHGGGGGHHHHHHGHHHHGGGGHHHHHHHGHHHGGHHHHHHHHHHHGGHHGHGGGGGHHHGGHHHHGGGHGHHGHHHHFHGHHGGGD?CA<--.9/:00<00.00000-<...0000000000<:0000000000<0<000/:0000000:9.---../000000000<
@M03495:530:000000000-LYBTV:1:1112:14268:18748 1:N:0:GATCCGGG+ACCTGCTT
GTCAGCATGTGAGCTTTGGAATTAGTAAATTCGTTGACGACAGAAGGAGCAAGATAACGACCACAGGGAGGGTGGTTTATCAACGGCAAAATATAGATCGGAAGAGCACACGTCTGAACTCCAGTCACGATCCGGGATCTCGTATGCCGTCTTCTGCTTGAAAAAAAAAAAAATAATGAGCACAGAATACACATATACGTACATATAAGATCACTATAGAGAAAGAAAGATAGACATGAAGTACAAATGAA
+
CCCDEFFFFFFFGGGGGGGGGGHHHHHHHHHHGGHHHHGGGGGHHHHHHHHHHHHHHHGFGGGHHHHGFGGGEFGFGHHHHHHHGGGGGHHHHHHHHHHHGGGGHHHHHHHGHHHGHHHHHHHHHHHHGGHHGHGGDCFHHHGGHHHHGGGHGHHHHHHHHHHHHGGGGA<<<.011<1100.//0011<000001<1.00..<:1111<110/11111111000/:/::011101<:0111111:01111
@M03495:530:000000000-LYBTV:1:1112:13105:18760 1:N:0:GATCCGGG+ACCTGCTT
GTCAGCATGTGAGCTTTGGTCCAGCCTGAGTCCTGGTTTATCAACGGCAAAATATAGATCGGAAGAGCACACGTCTGAACTCCAGTCACGATCCGGGATCTCGTATGCCGTCTTCTGCTTGAAAAAAAAAAAAAAAAAGAAAAAAACACCTTAGGACATCGCCTAGTATTTACATAGATAACAGTAAACGATGATACACGATCAGACTGTTATTCACCTACTCATTCATAGCTAGAATTAGAGACGATTTA
+
DCDDDFFFFFFFGGGGGGGGGGHHHGHHHHHHHHHHHHHHHHHHHGGGGGHHHHHHHHHHHGGGGHHHHHHHGHHHGHHHHHHHHHHHHGGHHGHGGGFEHHHGGHHHHGGGHGHHHHHHHHHHHHGGGGA><><--:...</.--.<..:000000:00....9/00000:000000000:0000000....000000.-..90:000<<0<0000000<000000000<0<0:000:00000/.-...0
@M03495:530:000000000-LYBTV:1:1112:10451:18763 1:N:0:GATCCGGG+ACCTGCTT
GTCAGCATGTGAGCTTTGGAGTGAAATCTCTTGTCTTAAGGAATAAAGGAAAAAGATTCCGTCGGAGGCTCGGTGCTCTACAGGTTCAACCTTTGTACTCTATTATTGCCTCACATTCCATCTCTTGTGAAAATATATTTGATTGGCTTTTCTGCAGGTTGTTTGCCAGGACTTTCCAAGACCTCCACTAGAAAACACAATAAACTTTTTGGAAGCTGGACAACTATCTTCATTTTTCAGAAACAGTGAAC
+
CBCCDFFFFFFFGGGGGGGGGGHHHHHHHHHHHHHHHHHHHHHHHHHHHHHHHHGGHIIIHHHGGGGGGHHGGGGGHHHHHHHHHHHHHHHHHHHHHHHHHHHHHHHHHHHHHHHHHHHHHHHHHHHHHHHFHGHHHHHHHHHHHHHHHHHHHHHHHHHHHGHHHHHHHGHHHHHHHGHHFHHHHHHHHHHBGFGFHHHGHGHHHHHHHHGGHHFGHHHHHHHHHHHHHHGGGGGGGGGEGGFGGGFGGG0
@M03495:530:000000000-LYBTV:1:1112:14191:18768 1:N:0:GATCCGGG+ACCTGCTT
GTCAGCATGTGAGCTTTGGAGTGAAATCTCTTGTCTTAAGGAATAAAGGAAAAAGATTCCGTCGGAGGCTCGGTGCTCTACAGGTTCAACCTTTGTACTCTATTATTGCCTCACATTCCATCTCTTGTGAAAATATATTTGATTGGCTTTTCTGCAGGTTGTTTGCCAGGACTTTCCAAGACCTCCACTAGAAAACACAATAAACTTTTTGGAAGCTGGACAACTATCTTCATTTTTCAGAAACAGTGAAC
+
CBCCDFFFFFFFGGGGGGGGGGHHHHHHHHHHHHHHHHHHHHHHHHHHHHHHHHGGHIIHHHHGGGGGGHHGGGGGHHHHHHHHHHHHHHHHHHHHHHHHHHHHHHHHHHHHHHHHHHHHHHHHHHHHHFHHHHHHHHHHHHHHHHHHHHHHHHHHHHHHHGHHHHHHHFHHHHHHHHGHHHHHHHHHHHHHHHHHHHHGHHHHHHHHHHGGGHHHHHHHHHHHHHHHHHGGGGGGHGHGGGGGFGFFGG0
@M03495:530:000000000-LYBTV:1:1112:5526:18795 1:N:0:GATCCGGG+ACCTGCTT
GTCAGCATGTGAGCTTTGGAATTAGTAAATTCGTTGACGACAGAAGGAGCAAGATAACGACCACAGGGAGGGTGGTTTATCAACGGCAAAATATAGATCGGAAGAGCACACGTCTGAACTCCAGTCACGATCCGGGATCTCGTATGCCGTCTTCTGCTTGAAAAAAAAAAAATATCAAATCACAATCGTAACATAAGTTCCACGTAAGCTGTCATATTGTCAACACATTTGCAATATATCACCTTTGTAAT
+
CCCCCFFFFFFFGGGGGGGGGGHHHHHHHHHHGGHHHHGDEGGHHHHHHHHHHHHHHHGGGGGHHHGGGGGGFGGGGHHHHHHHGGGGGHHHHHHHHGHHGGGGHHGHHHHGGHHGHHHHHHHHHHHHGGHHGHGGGGAGHHGGHGHHGGGHGHFHHHHHHGFHCCGCD:--.000;00009/000/.....9/:;/9/////::/.:///://;B//////;//..//////;///////////;/;/B/
@M03495:530:000000000-LYBTV:1:1112:18429:18798 1:N:0:GATCCGGG+ACCTGCTT
GTCAGCATGTGAGCTTTGGAATTAGTAAATTCGTTGACGACAGAAGGAGCAAGATAACGACCACAGGGAGGGTGGTTTATCAACGGCAAAATATAGATCGGAAGAGCACACGTCTGAACTCCAGTCACGATCCGGGATCTCGTATGCCGTCTTCTGCTTGAAAAAAAAAAAAAATATATGACTACAATATCTGATAGAACTCGTTGTGTTTCCTTATTCTTTACTGTGTACTATGATTATTAAATGCTCTT
+
CCDCCFFFFFFFGGGGGGGGGGHHHHHHHHHHGHHHHHGGGGGHHHHHHHHHHHHHHHGGGGGHHHHGGGGGFFGGGHHHHHHHGGGGGHHHHHHHGHHHGGGGHFHHHHHGHHHGHHHHHHHHHHHHGGHHGHGGFD/GGHGGHGHHGGGGGHHHGHHFFHHGFCF:B-;;-9.0:B000000/:0:0;00000000000:...:..;//:000;00000;;000000000:0;00;00;00000000;0
@M03495:530:000000000-LYBTV:1:1112:6725:18800 1:N:0:GATCCGGG+ACCTGCTT
GTCAGCATGTGAGCTTTGGAGTGAAATCTCTTGTCTTAAGGAATAAAGGAAAAAGATTCCGTCGGAGGCTCGGTGCTCTACAGGTTCAACCTTTGTACTCTATTATTGCCTCACATTCCATCTCTTGTGAAAATATATTTGATTGGCTTTTCTGCAGGTTGTTTGCCAGGACTTTCCAAGACCTCCACTAGAAAACACAATAAACTTTTTGGAAGCTGGACAACTATCTTCATTTTTCAGAAACAGTGAAC
+
BABCCFFFFFFFGGGGGGGGGGHHHHHHHHHHHHHHHHHHHHHHHHHHHHHHHGGGHIIHHHHGGGGGGHHGGGGGHHHHHHHHHHHHHHHHHHHHHHHHHHHHHHHHHHHHHHHHHHHHHHHHHHHHHHHHHHHHHHHHHHHHHGHHHHHHHHHHHHHHHGHHHHHHGHHHHHHHHGHHHHHHHHHHHHHHHHHHHGHGHHHHHHGHHHGGGHHHHHGHGHHHHHHHHHGGGGGGGGGGGGGGGGFGGG0
@M03495:530:000000000-LYBTV:1:1112:11388:18800 1:N:0:GATCCGGG+ACCTGCTT
GTCAGCATGTGAGCTTTGGAGGGCAAGAAGTGGTTGTGACATTGCATGGCAGCTAGAGCCAACTGGTTTATCAACGGCAAAATATAGATCGGAAGAGCACACGTCTGAACTCCAGTCACGATCCGGGATCTCGTATGCCGTCTTCTGCTTGAAAAAAAAAAGGGCCAGACCTAAGAGAAATCAGTGAGGAATCCGAGGCCTGGGGACACTGGGCAAGCAGCACTGTCGTCTCTCCAGCCCCAGATGCTCAC
+
AAAAAF@DF@BFDGFCDBF1AAEGCAA00BD1B1AEEEDGGDGHHGF2EFHFGGHFFCDGHFECGHAFGHHHFFFEEEEE00@1BEDHHFC/?FAHHFHGFG@BGHF>G>FGCGFHHFFE//?EFCCG</BFF??G<GHC/><F<G<1DFFCC110><-A-...:..CF.CGHFGG0/;BBFGBCBFFAFFFB0..-9?A/----9@99BF-A-;:-9BBF--BB/;9;--BBFFFF/;BB---;9FF///
@M03495:530:000000000-LYBTV:1:1112:4996:18801 1:N:0:GATCCGGG+ACCTGCTT
GTCAGCATGTGAGCTTTGGAATTAGTAAATTCGTTGACGACAGAAGGAGCAAGATAACGACCACAGGGAGGGTGGTTTATCAACGGCAAAATATAGATCGGAAGAGCACACGTCTGAACTCCAGTCACGATCCGGGATCTCGTATGCCGTCTTCTGCTTGAAAAAAAAATATGATTTTCATATACTTGTGACCCAAAGCTAACTTTTTAATACGTATGTCTTTGCCAATTCTCTTCTACTATCAGTTCTTT
+
AABABFFFFF5FGGFGGDBGGFGGHHGHHFHFFFGFHGGAEG?GFHHHHFFHFHHHHFFFEGGHACGG11>E?FEEGHFHHGFHF?/@E0GGHHHFHHDAA?FDHHH3F0GCHHHGHGHHFH1<F<GFAAACEFCCGGGHGAFDHCGDCFGHG0=0DGD0C<<GCCCG-.000;0000000;0;00;09000;/...//000;0;0//.////.//9/;;///////////9////9///9;/////9///
@M03495:530:000000000-LYBTV:1:1112:26164:18822 1:N:0:GATCCGGG+ACCTGCTT
GTCAGCATGTGAGCTTTGGATTAGTAAATTCGTTGACGACAGAAGGAGCAAGATAACGACCACAGGGAGGGTGGTTTATCAACGGCAAAATATAGATCGGAAGAGCACACGTCTGAACTCCAGTCACGATCCGGGATCTCGTATGCCGTCTTCTGCTTGAAAAAAAAAACTAATCATCCAGAAATAAAAAAAAAAAAAGCCATTCTCCAGGAATCAAAAAAGGAATTTATTTTTTAATTTTTTGTTTAGGA
+
BBBBBFFFFFFFBEGFGGFGGGHHHGHFGDHFGHHHFGDFFFCFHHFEGHHHHHHHHGEEEEFHFEFEEFCEEEEGHHHHHHGGCFCGGBGFHHHH4GEEGG?GHFGHHGGHEFFHHHHHFCFGDGGGDFCDHCC<DFDGFFGEFBGDGGCC0DDGBGG.C00<-::A-.900;000C0C09//90C00;:---;;-@..9./://99//;.9/9;;//.-;..9;9;F/99/;-9//B/:/--;9.////
@M03495:530:000000000-LYBTV:1:1112:26024:18839 1:N:0:GATCCGGG+ACCTGCTT
GTCAGCATGTGAGCTTTGGAGTGAAATCTCTTGTCTTAAGGAATAAAGGAAAAAGATTCCGTCGGAGGCTCGGTGCTCTACAGGTTCAACCTTTGTACTCTATTATTGCCTCACATTCCATCTCTTGTGAAAATATATTTGATTGGCTTTTCTGCAGGTTGTTTGCCAGGACTTTCCAAGACCTCCACTAGAAAACACAATAAACTTTTTGGAAGCTGGACAACTATCTTCATTTTTCAGAAACAGTGAAC
+
CBBCDFFFFFFFGGGGGGGGGGHHHHHHHHHHHHHHHHHHHHHHHHHHGHHHHGGGHIHHHIHGGGGGGHHGGGGGHHHHHHHHHHHHHHHHHHHHHHHHHHHHHHHHHHHHHHHHHHHHHHHHHHHHHHHHHHHHHHHHHHHHHHHHHHHHHHHHGHHHHGHHHHHHHHHHHHGHHHHHHHHHHHHHHHHHHHHHHHHGHHHHHHHHHHGGCHFHHHHFHHGHHHHHHHGGGHGGGGGGGFGGGGFFGG0
@M03495:530:000000000-LYBTV:1:1112:28589:18843 1:N:0:GATCCGGG+ACCTGCTT
GTCAGCATGTGAGCTTTGGTTTATCAACGGCAAAATATAGATCGGAAGAGCACACGTCTGAACTCCAGTCACGATCCGGGATCTCGTATGCCGTCTTCTGCTTGAAAAAAAAAAATTCAATCTCTAGTGAACGTATGTTTGTTTGGTTTTTCTGTACGTTGTTTGCCCGTACAAGACCCGATGCCTGTCACTGGTATGTTTTGCTTCACCGCTTCTCCACATACTTGATTTGACTAATGTCCTAGTTTCGT
+
BABBBFFFFFFFGGGGGGGGGGCHFHHHGGG?EAGFFGHHHFDFEGGGHGHFGFHGHFGGGFHF5FHHAGDGGEGHEGGEFEFD@FFEFFH3EG/GFHFFBGHB0FEGH?ECBC/02222211?F11?<1110??10=1100<00...0<./=0000.//.<.//;00.-:.:00///.--:..;009;;990/0099090/.00;0090.--:9////.9//;/;/;//////;/////////////9.:
@M03495:530:000000000-LYBTV:1:1112:28701:18913 1:N:0:GATCCGGG+ACCTGCTT
GTCAGCATGTGAGCTTTGGAATTAGTAAATTCGTTGACGACAGAAGGAGCAAGATAACGACCACAGGGAGGGTGGTTTATCAACGGCAAAATATAGATCGGAAGAGCACACGTCTGAACTCCAGTCACGATCCGGGATCTCGTATGCCGTCTTCTGCTTGAAAAAAAAAAAAACACAAGCAGGCTGTCGAGGTCGATATACCGATGTCAAATAACATACATACGTGGTATCACGATCCATCTCCGTATGCA
+
CCCCCFFFFFFFGGGGGGGGGGHHHHHHHHHHGHHHHHGGGGGHHHHHHHGHHHHHHHGGGGGHHHHGGGGGEFGEGHHHHHHHGGGGGHHHHHHGHHHHGGGGHHHHHHHGHHHGHHHHHHHHHHHHGGHHGHGGCC/DGHGGGHHHGFGFGHGHHHHGCGHHHGG@C:-9-.9.9...//.9...0..--:/--..-0;0..-.90000909009900000.0/.:00009.....000000.9:./00
@M03495:530:000000000-LYBTV:1:1112:9038:18959 1:N:0:GATCCGGG+ACCTGCTT
GTCAGCATGTGAGCTTTGGTTTATCAACGGCAAAATATAGATCGGAAGAGCACACGTCTGAACTCCAGTCACGATCCGGGATCTCGTATGCCGTCTTCTGCTTGAAAAAAAAAAAAATAAAACAACTGTAGAACAAGTGCCTCTAAACGTATCTATAATTGCGCCATAACTACGTATTATAGGTGAAATAAATCACGATATTCACAGTTAACTCACACTCTACATAGAATTTCCTTGCTATTTCAATTGAG
+
CCCDEFFFFFFFGGGGGGGGGGHHHHHHGGGGGHHHHHHHHHHHGGGGHHHHHHHGHHHGHHHHHHHHHHHHGGHHGHGGGFFHHHGGHHHHGGGHGHHHHHHHFHHGHGGGBBB>/=1111?/..1>111111>001111=000110.<.1.1111<1111<-...0001<0..010111101010111111100...9-11111101<<<110000</<11111111<111<1:1011111111<1010
@M03495:530:000000000-LYBTV:1:1112:11557:18971 1:N:0:GATCCGGG+ACCTGCTT
GTCAGCATGTGAGCTTTGGAGTGAAATCTCTTGTCTTAAGGAATAAAGGAAAAAGATTCCGTCGGAGGCTCGGTGCTCTACAGGTTCAACCTTTGTACTCTATTATTGCCTCACATTCCATCTCTTGTGAAAATATATTTGATTGGCTTTTCTGCAGGTTGTTTGCCAGGACTTTCCAAGACCTCCACTAGAAAACACAATAAACTTTTTGGAAGCTGGACAACTATCTTCATTTTTCAGAAACAGTGAAC
+
BBCCCFFFFFFFGGGGGGGGGGHHGHHHHHHHHHHHHHHHHHHHHHHHHHHHHHGGHIIIHHHGGGGGGHHGGGGGHHHHHHHHHHHHHHHHHHHHHHHHHHHHHHHHHHHHHHHHHHHHHHHGHHHHHHHGHHHHHHHHHFHHFHHHHHHHHHHHHHHHHGHHHHHHHFHHHHHHHHHGFHHGHHHHHHGGGHEHHHHGHHHHHHGHHHGC:CFHHHHGGHGHGHHHHHGGGFGGGGGGFFGGGFFFGF9
@M03495:530:000000000-LYBTV:1:1112:2991:18975 1:N:0:GATCCGGG+ACCTGCTT
GTCAGCATGTGAGCTTTGGAATTAGTAAATTCGTTGACGACAGAAGGAGCAAGATAACGACCACAGGGAGGGTGGTTTATCAACGGCAAAATATAGATCGGAAGAGCACACGTCTGAACTCCAGTCACGATCCGGGATCTCGTATGCCGTCTTCTGCTTGAAAAAAAAAAACTATACAAAACCTCAACTAGAAAACACAATGAGCTTTTTGGAACCTCGACAACTATATTCCTTTTTCAGAAACCGTAAAA
+
BBBBBFFFFFFFGGGGGGGGGGFHHFGG5GHGGHGGHGF2EGGHHHHHHHHHFHHHFHGAEGGHEHGGFEGG?FEEGHHGHHHGEEGGGEGGGGHGHHHEAGFEGHHBHGH/0FCFFHHHDGHFHHHHEDCFDF?DGGCGGHGGHHHFGGGFEG0DDGH0.0<DGFGGB-=.;0909;90..:///;/;C099F.99..9//////99//;-9:/../.;-.-9////;//////9:/B/9B//.-...;/
@M03495:530:000000000-LYBTV:1:1112:10250:18976 1:N:0:GATCCGGG+ACCTGCTT
GTCAGCATGTGAGCTTTGGAGTGAAATCTCTTGTCTTAAGGAATAAAGGAAAAAGATTCCGTCGGAGGCTCGGTGCTCTACAGGTTCAACCTTTGTACTCTATTATTGCCTCACATTCCATCTCTAGTGAAAATATATTTGATTGGCTTTTCTGCAGGTTGTTTGCCAGGACTTTCCAAGACCTCCACTAGAAAACACAATAAACTTTTTGGAAGCTGGACAACTATCTTCATTTTTCAGAAACAGTGAAC
+
CCCCCFFFFFFFGGGGGGGGGGHHHHHHFFHHHHHHHHHHHHHHHHHHGHGHHHGGHHHGHHHCFFGGGHHGGGGGHHHHHHHHHHHHHHHHHHHHHHGHHGHHHHHHHHHHHHHHHHHHHHHHHHHHHHHHHGHHHHHHHHHHBGHHHHHHHHGHHHHHHGHHGGHHHGHHHHHHHGGGGHHHHHHHHHGFGFGHHHHEHHHHHHHHHHGGFHBAHHGHHHHHHHHHHHGGGGGGGFGGGGGGFGFGGG0
@M03495:530:000000000-LYBTV:1:1112:16958:18980 1:N:0:GATCCGGG+ACCTGCTT
GTCAGCATGTGAGCTTTGGAGACTGGTTTATCACGGCAAAATATAGATCGGAAGAGCACACGTCTGAACTCCAGTCACGATCCGGGATCTCGTATGCCGTCTTCTGCTTGAAAAAAAAAAAAAAAAAATACTATGGTACAAATAGTTGAAGAGACTAATAAAAGAAAATAGGAATTCAGATTAAGGTAATTCTATAGATAACACAGATACCATATGTAATTCTACTAACAGAGTAGCATAGTGTGCTATGA
+
CCEEDFFFFFFFGGGGGGGGGGGHHHGGHHHHHHGGGGGHHHHHHHHHHHGGGGHHHHHHHGHHHGHHHHHHHHHHHHGGHHGHGGGGGHHHGGHHHHGGGGGHHHHHHHHHHHHGGGGDC><>----.00<1110<111101<01111111.//0001111<1..//<00001001111111<101111:<11:111<110:0..01110<10:1<<11111111:1000//111111<0:11111<:11
@M03495:530:000000000-LYBTV:1:1112:3632:19043 1:N:0:GATCCGGG+ACCTGCTT
GTCAGCATGTGAGCTTTGGAGAAAACGGCCGATGCCCTGGTTTATCAACGGCAAAATATAGATCGGAAGAGCACACGTCTGAACTCCAGTCACGATCCGGGATCTCGTATGCCGTCTTCTGCTTGAAAAAAAAAAAACAAGAGAGCAGAAAAGGTAAGCGGAATTCCTAGTTAAGCGGAGAAATGCATAAATATCATAAACAACACCAAAGACGAAGTCCGTTTACTAGCCAAATACTAATCTGCCGCAAA
+
CCCCCFFFFFFFGGGGGGGGGGHHHHGGGGGFGGGHHHHHHHHHHHHHGGGGGGHHHHHHHHGHHGGGGHHHGHHFGHHHGHHHHHHHHHHHHGEGHGHGGEEEGFB?EGHHHGGGHGFFGHHHHFFHHHFGC@-<<.../<./.;0///0;/:00;;G--9A.9000;0;00;00:--9-.99000090009090000900;.......///.-:..0:..0/.00;://0;B0:0900000000-----
@M03495:530:000000000-LYBTV:1:1112:12762:19065 1:N:0:GATCCGGG+ACCTGCTT
GTCAGCATGTGAGCTTTGGAGGGTGGTTTATCAACGGCAAAATATAGATCGGAAGAGCACACGTCTGAACTCCAGTCACGATCCGGGATCTCGTATGCCGTCTTCTGCTTGAAAAAAAAAAAAAAAAGATATCACAGATATAGGTACTTCATAGCGTAAGAAAGAGATACCGATGAAATAACGGATAGGAAACTAATAAGTAACTATATTTTAGCGCAGTATGAGGCTACATAAGTTAGAAATGTATCGAA
+
CCCDDFFFFFFFGGGGGGGGGGGEFGEGHHHHHHHGGGGGHHHHHHHHHHHGGGGHHHHHHHGHHHGHHHHHHHHHHHHGGHHGHGGGECHHHGGHHHHGFGHGHHHHHHHHHHHHGGGCAA<<-<-.<00000000000000000000000000-....00/0///000<..-.0:0<00<.-...0/00//000000000000000<B00:/0<---.00000/<.0/00000000000000000:../
@M03495:530:000000000-LYBTV:1:1112:29008:19065 1:N:0:GATCCGGG+ACCTGCTT
GTCAGCATGTGAGCTTTGGAGTGAAATCTCTTGTCTTAAGGAATAAAGGAAAAAGATTCCGTCGGAGGCTCGGTGCTCTACAGGTTCAACCTTTGTACTCTATTATTGCCTCACATTCCATCTCTTGTGAAAATATATTTGATTGGCTTTTCTGCAGGTTGTTTGCCAGGACTTTCCAAGACCTCCACTAGAAAACACAATAAACTTTTTGGAAGCTGGACAACTATCTTCATTTTTCAGAAACAGTGAAC
+
BABCCFFFFFFFGGGGGGGGGGHHHHHHHHHHHHHHHHHHHHHHHHHHHHHHHGGGHIHHGHHGGGGGGHHGGGGGHHHHHGHHHHHHHHGHHHHHHHHHHHHHHHHGHHGHHHHHHHHHHHHHHHHHHHHDHHHHHHHHHFHHHHGHHHHGHHHHHHHHHGHHGHHHGHEHHHHHHHGFHHHHHEHHHGHHHHHHHHHEHHHHGHHHHHGGFCGHHHGHFFHHHHHHEHGGGGGGGGGGG0FGGGFGEG0
@M03495:530:000000000-LYBTV:1:1112:16856:19069 1:N:0:GATCCGGG+ACCTGCTT
GTCAGCATGTGAGCTTTGGAATTAGCTGGTTTATCAACGGCAAAATATAGATCGGAAGAGCACACGTCTGAACTCCAGTCACGATCCGGGATCTCGTATGCCGTCTTCTGCTTGAAAAAAAAAAAAAAAAAAAAAACATTGAAAGAAACAACTAGAATAAAAAAAATATAAACATATAAAACTCGGAATAACTACGAGCATACAAACTTGGAAGAATTAAGGCATCCGAATAAATCGCTACTATGAAGGGA
+
CCDDDFFFFFFFGGGGGGGGGGHHHGHHHHHHHHHHHHGGGGGHHHHHHHHHHHGGGGHHGHHHHGHHHGHHHHHHHHHHHHGGHHGHGGGGGHHHGGHHHHGGGHGHHHGHHHHHFHHGGGDGCC@A@<-----<..0000000/.///<.0000000000:--<.0000000000<000<00.....000000.<.--00000<.00000:/./000000/.0:/...9B0000....-00:00000..
@M03495:530:000000000-LYBTV:1:1112:19301:19081 1:N:0:GATCCGGG+ACCTGCTT
GTCAGCATGTGAGCTTTGGAGTGAAATCTCTTGTCTTAAGGAATAAAGGAAAAAGATTCCGTCGGAGGCTCGGTGCTCTACAGGTTCAACCTTTGTACTCTATTATTGCCTCACATTCCATCTCTTGTGAAAATATATTTGATTGGCTTTTCTGCAGGTTGTTTGCCAGGACTTTCCAAGACCTCCACTAGAAAACACAATAAACTTTTTGGAAGCTGGACAACTATCTTCATTTTTCAGAAACAGTGAAA
+
BABBBFFFFFFFGGGGGGGGGGHHHHGHHHHHHGHHHHHHHHHHHHHHHHHHHHGGHHHHHHHGFGGGGHHGGFFGHHHHHHGHHHHHHHHHHHHHHHHHHGHHGHHHGHGHHHHHHHHFHHHHHHHHHHGGHHHHHHHHHHGHGGHHHHHGHHHHHHHHHGHHHHHHHHHEHHFHHHHHGHHHHHHHHHHGHFHGHHHGHGGFHGHHHHGGCGCEHHHHGHGHHGHHHHGGGGFGGGGEF;FGFGFGBB0
@M03495:530:000000000-LYBTV:1:1112:8634:19088 1:N:0:GATCCGGG+ACCTGCTT
GTCAGCATGTGAGCTTTGGTCCAGCCTGAGTCCTGGTTTATCAACGGCAAAATATAGATCGGAAGAGCACACGTCTGAACTCCAGTCACGATCCGGGATCTCGTATGCCGTCTTCTGCTTGAAAAAAAAAAAATCCAGGCACACAAGGCAATATGGGATGCCGTATTCTGCATGAAACAAAAAAGCGGAAACAAGAAGACAACGACGAACTAAGACATCTAACACACATAGGATAAATGAGGCAGACAGTG
+
AAAABFFFFDFFGFGFGGFGGCGHHGCGFGGHHHHHFHHGHHGGHGGGAGAGGGGGFHHFHGDFGHFHHHHHEHHHGGHHHHFEFGHHHGGHHAGGGE?1BFGGGHGFHGGGGFFGFGGHBGFGFGGCCBCG-01<F10.>0FCE..<.<</0=00./;./0-;..:0;0000000;0;.;9.9...-9--;/.;./////..-.9----.////////9/////...///:///////;//.......9/
@M03495:530:000000000-LYBTV:1:1112:23736:19133 1:N:0:GATCCGGG+ACCTGCTT
GTCAGCATGTGAGCTTTGGTTTATCAACGGCAAAATATAGATCGGAAGAGCACACGTCTGAACTCCAGTCACGATCCGGGATCTCGTATGCCGTCTTCTGCTTGAAAAAAAAAAAAAAAATAAAGACCAACCTATGGGATAGACGATGAACTACAGTCTACCCAAAAGAACACAGATCATTGAGCTAGATCTCGACTGCAACAGTCTTCGGCCTGCGTCTCTGTAGTTGCGTGCTGTGAGTATACCAGCAG
+
CBCBCFFFFFFFGGGGGGGGGGHHHHHHGGGGGHHHHHHHHHHHGGGGHHGHHHHGHHHGHHHHHHHHHHHHGGHHGHGGGGGHHHGGHHHHGFGHGGHHHHHHFFHHGGGGBCC///<-01<111<</.../0100.:0<010.-.<<<11000:101111.0..9/.<///..01:0:1<100100011<1:0-../000./10111..-....-.-./111111:1:-<..<11/11<1111100./.
@M03495:530:000000000-LYBTV:1:1112:4202:19140 1:N:0:GATCCGGG+ACCTGCTT
GTCAGCATGTGAGCTTTGGAGTGAAATCTCTTGTCTTAAGGAATAAAGGAAAAAGATTCCGTCGGAGGCTCGGTGCTCTACAGGTTCAACCTTTGTACTCTATTATTGCCTCACATTCCATCTCTTGTGAAAATATATTTGATTGGCTTTTCTGCAGGTTGTTTGCCAGGACTTTCCAAGACCTCCACTAGAAAACACAATAAACTTTTTGGAAGCTGGACAACTATCTTCATTTTTCAGAAACAGTGAAC
+
3>AAAFFFFFD5GGGGGB4FGCCHHHHHGFH5FFGHHHGHHHEFFGHHHFFGHFGGHHHHHFHCEGC?FHGGGEGGHHHHHHHFHHGGHHAGHGHHHHHHHHHHEFHBFFGHHHHGHGGGGGFHHHHHGHFDFGHFHHHGHHHHFCBHHGHHHHHHHGHHHGHGGGHHG?/GGGGHHHBFFHGBGHHHHFHEGHHHHGHGHGFGGFHHHHG-CGCGFHHACF;CGFHHHHG0FBBBBFFFF0/CBBBF0B0
@M03495:530:000000000-LYBTV:1:1112:5169:19148 1:N:0:GATCCGGG+ACCTGCTT
GTCAGCATGTGAGCTTTGGTCCGCCTGAGTCCTGGTTTATCAACGGCAAAATATAGATCGGAAGAGCACACGTCTGAACTCCAGTCACGATCCGGGATCTCGTATGCCGTCTTCTGCTTGAAAAAAAAAAAAAATTTTTTATTTTTTCTCTTTTCTTTTTTTCATTACTATTATTCTCTTATTCATTTTTCCTTTTGTACTTTTTTTTTCTTCTCTTCTTATCTTTTATCCCAATAGTGATTTTGTTTCTT
+
CCCCCFFFFFFFGGGGGGGGGGGGGGHHHHHHHHHHHHHHHHHHGGGGGHHHHHHGFHHHGGGGGHHHHHHGHHHGHHHHHHHHHHHHG?HHGHGGEGFHHHFGHHHHGFGHGHHGHHHHGFFHHGCC@@<->-.000<-.00000:::0:;00000000;-/0000000900009CC000000000900/0:0000/0000909----/0;0;00;0;B0900990090000//0000000000;//00:
@M03495:530:000000000-LYBTV:1:1112:22671:19155 1:N:0:GATCCGGG+ACCTGCTT
GTCAGCATGTGAGCTTTGGAATTAGTAAATTCGTTGACGACAGAAGGAGCAAGATAACGACCACAGGGAGGGTGGTTTATCAACGGCAAAATATAGATCGGAAGAGCAACGTCTGAACTCCAGTCACGATCCGGGATCTCGTATGCCGTCTTCTGCTTGAAAAAAAAAAAAAAACAAAAGTTCAACAGACCAGAAAGCATAGGCAATAGACTACCATATCGATCACGACAAGATCAAGATTGAAGATAATG
+
CCCDDFFFFFFFGGGGGGGGGGHHHHHHHHHHGHHHHHGGGGGHHHHHHHHHHHHHHHGGGGGHHHHGGGGGEGGGGHHHHHGHGGGGGHHHHHHHHHHHGGGGHHHHHHGHHHGHHHHHHHHHHHHGGHHGHGGGDAHHHGGHHHHGGGGFFHHHHHH<GHHHGGFA;:-;-;..9../0000000:/../../0::B00:000.000:000//0:000..;../..9--./00000000::0:0::00:
@M03495:530:000000000-LYBTV:1:1112:23492:19161 1:N:0:GATCCGGG+ACCTGCTT
GTCAGCATGTGAGCTTTGGAGTGAAATCTCTTGTCTTAAGGAATAAAGGAAAAAGATTCCGTCGGAGGCTCGGTGCTCTACAGGTTCAACCTTTGTACTCTATTATTGCCTCACATTCCATCTCTTGTGAAAATATATTTGATTGGCTTTTCTGCAGGTTGTTTGCCAGGACTTTCCAAGACCTCCACTAGAAAACACAATAAACTTTTTGGAAGCTGGACAACTATCTTCATTTTTCAGAAACAGTGAAC
+
BABBCFFFFFFFGGGGGGGGGGGHHHHHHHHHHHHHHHHHHHHHHHHHHHHHHEFGHHHHFHHGGGGGGGHGGGGGHHHHHHHHHHHHHHHHHHHHGHHGHHHHGHHHHHGHHHHHHHHGHHHHHHHHHHHHHGHHHHHHHHHHGHHGHHHHHHHHHGHHHGHHHHHHHHHHHHGHFHGFHFHHHHHHHHFHGHHHHHEEHFFHHHFHHHCFFGGHHHFCHFHHHHHHHGGFGGGGGGGFBBFFFGFBFG0
@M03495:530:000000000-LYBTV:1:1112:23259:19169 1:N:0:GATCCGGG+ACCTGCTT
GTCAGCATGTGAGCTTTGGAGGGCAAGAAGTGGTTGTGACTGGTTTATCAACGGCAAAATATAGATCGGAAGAGCACACGTCTGAACTCCAGTCACGATCCGGGATCTCGTATGCCGTCTTCTGCTTGAAAAAAAAAAAAAAGGCATAGATAAGCAGATACTAGCTATGGACATAAAAATCGACAATTCAAGTCATGCTATCATATTAAGTAGTCTGTTAATAGATCCACCGCTTTGTGTGCCATATCTAA
+
CCCDDFFFFFFFGGGGGGGGGGGGGGGHHHHHHHGGFGHHHHHHHHHHHHFHGGGGGHHHHHFHHHHHGGGGHHGHHHHGHHHGHHHHHHHHHHHHGGHHGHGGEFFHHHGGHHHHGFGHGHHHHHHHGHHHHGGGG<@-<-...:0000000000//000000/0000000:000000.0..9.-0000;000000::00:00000:00:0000:000000;000:000..--..:0//.0;000:0000
@M03495:530:000000000-LYBTV:1:1112:6198:19192 1:N:0:GATCCGGG+ACCTGCTT
GTCAGCATGTGAGCTTTGGAGGGCAAGAAGTGGTTGTGACATTGCATGGCAGCTAGAGCCAACTGGTTTATCAACGGCAAAATATAGATCGGAAGAGCACACGTCTGAACTCCAGTCACGATCCGGGATCTCGTATGCCGTCTTCTGCTTGAAAAAAAAAAACGAGTAAAAACCAAAATTACACTATGATACAATAAATCTTGTATTACACAATCTCACTGTACTACTATCTCACAGATTACAAGCTAGAA
+
BBCCCFFFFFFFGGGGGGGGGGGGGGGHHHHHHHGGGGHHHHHHHHHHHHHGGHHHHHHGHHGHHHHHHHHHHHHGGGGGHHHHGHHHHHHGGGGHHGHHHHGHHHGGHHHHHHHHHHHGGHHGHGGGG/GHHGGHHHHGGGHGHHHHHHHHHHGG?GG-<-.-<...000<......000000</<000000000000000000000::0:.00<000000:00000000000000<0000<00.00000
@M03495:530:000000000-LYBTV:1:1112:21318:19194 1:N:0:GATCCGGG+ACCTGCTT
GTCAGCATGTGAGCTTTGGAGTGAAATCTCTTGTCTTAAGGAATAAAGGAAAAAGATTCCGTCGGAGGCTCGGTGCTCTACAGGTTCAACCTTTGTACTCTATTATTGCCTCACATTCCATCTCTTGTGAAAATATATTTGATTGGCTTTTCTGCAGGTTGTTTGCCAGGACTTTCCAAGACCTCCACTAGAAAACACAATAAACTTTTTGGAAGCTGGACAACTATCTTCATTTTTCAGAAACAGTGAAC
+
BBBBBFFFFDFFGGGGGFGGGGGHHHGHHHHHHHHHHHHHGHFGHHHHHHGHHHGGHHHHGFHGEGGGGHHGEEFGFHHHHHHHHHHHHHHHGHHHHHHHHHHGDGHFGHHHHHHHHHHHHHHHHHHHHG4FGHHHHHHHHFHHHFHHHHHHHHGHHHHHHGHHGHHHHGHGHHDHHHGGHHHHHHGHHHGHFGHHGHHGHHHHHHHHHHGGFHHHHHHGHFFEFHHHFHFGGGFGGGGBFGFFFGFBBF0
@M03495:530:000000000-LYBTV:1:1112:7584:19198 1:N:0:GATCCGGG+ACCTGCTT
GTCAGCATGTGAGCTTTGGAGGGCAAGAAGTGGTTGTGACATTGCTGGTTTATCAACGGCAAAATATAGATCGGAAGAGCACACGTCTGAACTCCAGTCACGATCCGGGATCTCGTATGCCGTCTTCTGCTTGAAAAAAAAAAAAACTAAGCAAGTAAAAGATAGTTAATAATCGAGTGAGCATGATATAACATCAAAGGTTTGGAACATACAGATGGATATACGTCAGACACAACGTGATGCACGGTTGA
+
CCCCCFFFFFFFGGGGGGGGGGGGGGGHHHHHHGGGGGHHHHHHHHHHHHHHHHHHHGGGGGHHHHHHHHHHHGGGGHHHFHHHGHHHGHHHHHHHHHHHHGGHHGHGGEEGHHGGGHHHHGEGHGHHHHHHGHHHHGGGCC<---<00;0/0//;000<;.0000000:0000.C.:.00000000000000900000/000..000/000000000/0::0;.B...90//:..-.../0000.-..-/
@M03495:530:000000000-LYBTV:1:1112:7390:19242 1:N:0:GATCCGGG+ACCTGCTT
GTCAGCATGTGAGCTTTGGAGTGAAATCTCTTGTCTTAAGGAATAAAGGAAAAAGATTCCGTCGGAGGCTCGGTGCTCTACAGGTTCAACCTTTGTACTCTATTATTGCCTCACATTCCATCTCTTGTGAAAATATATTTGATTGGCTTTTCTGCAGGTTGTTTGCCAGGACTTTCCAAGACCTCCACTAGAAAACACAATAAACTTTTTGGAAGCTGGACAACTATCTTCATTTTTCAGAAACAGTGAAC
+
BBBBBFFFFFBFGGGGGGGGGGGHHHHHHHHHHHHHHHHGHHHHHHHHHHHHHHGGHHHHHHHGCGGGGHHGGGGGHHHHGHGGHHGHHHHHHFHHGHGHHHHHHGHHGFFHHHHHHHHGHHHHHHHHHHHHHHHHHHHHHGHHHFFHHHHHHHHHHHHHHDHHHGHHGGHHHHGHGGHGHHHHHHHGHGGEGGFHHGHEHHHGHHHHHHGGHFGHHHGHHFAEHHFHHHGGGGFGGFGGEFGGFGFFGF9
@M03495:530:000000000-LYBTV:1:1112:20301:19248 1:N:0:GATCCGGG+ACCTGCTT
GTCAGCATGTGAGCTTTGGAGTGAAATCTCTTGTCTTAAGGAATAAAGGAAAAAGATTCCGTCGGAGGCTCGGTGCTCTACAGGTTCAACCTTTGTACTCTATTATTGCCTCACATTCCATCTCTTGTGAAAATATATTTGATTGGCTTTTCTGCAGGTTGTTTGCCAGGACTTTCCAAGACCTCCACTAGAAAACACAATAAACTTTTTGGAAGCTGGACAACTATCTTCATTTTTCAGAAACAGTGAAC
+
BBBBBFFFFFFFGGGGGGGFGGGHHGHHHHHHHGHHHHHHGHHFHHHHHHHHHHGGHHHHHHHGGGGGGHHGGEGGGHHHHHHHHHHHHHHHHHHHHGHHHHHHHHHFHHHHHHHHHHHHHHHHHHHHHH4GHHHHHHHHFFHHFFHHHHFHHHHGHGHHHGHHHHHHHACFGHGHHHFHHHHHHHHGFHHEHH0CGHHEHHHGFHHHHHGGFHHHFGCHHGFHHHFGHFFFGGGGGGGGFBFFGFBFFF9
@M03495:530:000000000-LYBTV:1:1112:27205:19249 1:N:0:GATCCGGG+ACCTGCTT
GTCAGCATGTGAGCTTTGGAGTGAAATCTCTTGTCTTAAGGAATAAAGGAAAAAGATTCCGTCGGAGGCTCGGTGCTCTACAGGTTCAACCTTTGTACTCTATTATTGCCTCACATTCCATCTCTTGTGAAAATATATTTGATTGGCTTTTCTGCAGGTTGTTTGCCAGGACTTTCCAAGACCTCCACTAGAAAACACAATAAACTTTTTGGAAGCTGGACAACTATCTTCATTTTTCAGAAACAGTGAAC
+
CBCCCFFFFFFFGGGGGGGGGGHHHHGHHGHHHHHHHHHHGFGGHHHHHHHHHHGGHHHHHHHGGGGGGHHGGEGGHHHHHHHHHHHHHHGHHHHGHHHHHHHHHHHHHHHHHHHHHHHHHHHHGHHHHHGHFGHHHHHHHHHHHGHHHHHHGFGHHHHHHGHHEBHHHEGGFHFHHHHHHHBHHHHHHHHHHHHHHGHFHHGHHHHHHHGGGHHEHGGFHHFHHGHHHHGGGGGGGGGFBFGGFGBFFG0
@M03495:530:000000000-LYBTV:1:1112:4237:19253 1:N:0:GATCCGGG+ACCTGCTT
GTCAGCATGTGAGCTTTGGAGTGAAATCTCTTGTCTTAAGGAATAAAGGAAAAAGATTCCGTCGGAGGCTCGGTGCTCTACAGGTTCAACCTTTGTACTCTATTATTGCCTCACATTCCATCTCTTGTGAAAATATATTTGATTGGCTTTTCTGCAGGTTGTTTGCCAGGACTTTCCAAGACCTCCACTAGAAAACACAATAAACTTTTTGGAAGCTGGACAACTATCTTCATTTTTCAGAAACAGTGAAC
+
BBBBAFFFFFFFGGGGGGGGGGHHHGHHHHHHHHHHHHHGHFHHHGHHHFFFFAEGHHHGHHHGGGGEGHHGGGGGHHHHHGGHHHHHHHHHHHHHFGGHHHHHFGHGHHHHHHHHHHHHHHHHHHHHHBFGFGGHHHHHHEHHHFGHHHHHHHHHGHHHHGHHHHHHHFCGHHGHHGFGAG<GGGHHHBF1DFCHHGHAGFH<DGHHHHFG:CG.GG/:CG;CCFFHHHF0BGGGFGGBFCBFFGGGFE0
@M03495:530:000000000-LYBTV:1:1112:21015:19255 1:N:0:GATCCGGG+ACCTGCTT
GTCAGCATGTGAGCTTTGGAGGGCAAGAAGTGGTTGTGACTGGTTTATCAACGGCAAAATATAGATCGGAAGAGCACACGTCTGAACTCCAGTCACGATCCGGGATCTCTTATACCGTCTTCTACTTGAAAAAAAAAGTGATTGGATTCCAAACTTGGGAAAAACTGAACAATCAAGCGTTTAATTTTTAATGGCAAATTACCCAAAACCAAAAAAAATTGCTGTCACACGATCAGACGATCTCATGTTAA
+
AAAAACFF1F3DGGGC3A1A1A0E0FFHHGGFB1AAAEG2DFH1BBGHBG2F///AABGFGDG2BF1A/EFEHHEFHCC>GGBFGGFFHFG1F1BBE//?/0////?1222>B2B2///0<2B22211<1F1F//@//11@111<111<1>FGG1111<.<CG.<0DG0/=/0:G000:;.-CC000<:C09;0;FB.9CFF099;A?F..9AAE--;-////99:;//B@@?-;///99-9-//9;B//;
@M03495:530:000000000-LYBTV:1:1112:13809:19299 1:N:0:GATCCGGG+ACCTGCTT
GTCAGCATGTGAGCTTTGGAGACTGGTTTATCAACGGCAAAATATAGATCGGAAGAGCACACGTCTGAACTCCAGTCACGATCCGGGATCTCGTATGCCGTCTTCTGCTTGAAAAAAAAAAAAAAGCAAATTTCCTTCCACTCGGATAAGATGCTGGAGAGAGGCCAGACCGAAGAGCAATCAGTGACGAATCACAGGCCTGATGACGCAGCTCAACCCACGCGGCAGTCTCCCACCACACACATTATCTC
+
CBCCCFFFFFFFGGGGGGGGGGGHHHHHHHHHHHHGGGGFHHHHHHHHHHHGGGGHHHHHHHGGHHGHHHHHHHHHHGHGGHFGHGGGGEHHHGGHHHHGFGHGHHHHHHGBGHHHGC@B/C/>-.<<F11=1<=000/<<0<...<.;C;GBBCC/..:C...:9E....-9-9../:9009009:/..@;.//:F.:E/../;;/.9-@-////:....-;-----//9;/:.....::...///////
@M03495:530:000000000-LYBTV:1:1112:2836:19299 1:N:0:GATCCGGG+ACCTGCTT
GTCAGCATGTGAGCTTTGGAATTAGTAAATTCGGATAACGACCACAGGGAGGGTGGTTTATCAACGGCAAAATATAGATCGGAAGAGCACACGTCTGAACTCCAGTCACGATCCGGGATCTCGTATGCCGTCTTCTGCTTGAAAAAAAAAAAAAGGACTTGCTTCTGACCAATTTGTAATTAGGAAAACAACTGACTTATGTTGTTAAATGAAGCATCTGAGAGATGGAGAGCTTGTCATTGCTGTTCTAA
+
BBBBBFFFFDFFGGGGGDFGGGHHHHGHBHHHGFFGGHFFFEEEGAGEEFGGG1BEEFHEHHH5GEGGG?GHFFHHFEFFFE>EFGHFEHHHCHHHGFBFGDFEHHHH3<EE//FCGF</FD0/AGCFG?ECFF1?1FGFHF1?DF@C?<-;--.././000090000=//./0;0000;0000;09//9.;/9///;////9/9./////////;;B//////./;//9;..9:;9////://///;9/9
@M03495:530:000000000-LYBTV:1:1112:10493:19300 1:N:0:GATCCGGG+ACCTGCTT
GTCAGCATGTGAGCTTTGGAGTGAAATCTCCTGTCTTAAGGAATAAAGGAAAAAGATTCCGTCGGAGGCTCGGTGCTCTACAGGTTCAACCTTTGTACTCTATTATTGCCTCACATTCCATCTCTTGTGAAAATATATTTGATTGGCTTTTCTGCAGGTTGTTTGCCAGGACTTTCCAAGACCTCCACTAGAAAACACAATAAACTTTTTGGAAGCTGGACAACTATCTTCATTTTTCAGAAACAGTGAAC
+
CCCCCFFFFFFFGGGGGGGGGGHHHHHHHH4FGHHHHHHHHHHHHHHHHHHHHHGGHHHIHIHGGGGGGHHGGGGGHHHHHHHHHHHHHHHHHHHHHHHHHHHHHHHHFHHHHHHHHHHHHHHHHHHHHHHHHHHHHHHHHHHHHHHHHHHHHHGHHHHHHGHHHHHHHHHHHHHHHHHHHHHHHHHHHGEEHGGHHHHGHHHHHHHHHHGF:GGHHHGGHFHHHHHHHGGFGFGGGGGGGFGGFGFGGF:
@M03495:530:000000000-LYBTV:1:1112:14217:19322 1:N:0:GATCCGGG+ACCTGCTT
GTCAGCATGTGAGCTTTGGAGTGAAATCTCTTGTCTTAAGGAATAAAGGAAAAAGATTCCGTCGGAGGCTCGGTGCTCTACAGGTTCAACCTTTGTACTCTATTATTGCCTCACATTCCATCTCTTGTGAAAATATATTTGATTGGCTTTTCTGCAGGTTGTTTGCCAGGACTTTCCAAGACCTCCACTAGAAAACACAATAAACTTTTTGGAAGCTGGACAACTATCTTCATTTTTCAGAAACAGTGAAC
+
CBCCDFFFFFFFGGGGGGGGGGHHHHHHHHHHHHHHHHHHHHHHHHHHHHHHHHGGHIHHHHHGGGGGGHHGGGGGHHHHHHHHHHHHHHHHHHHHHHHHHHHHHHHHHHGHHHHHHHHHHHHHHHHHHHHHHHHHHHHHHGHHHGFHHHHHHHGHHHHHHGHHHHHHHGHHHHHHHHGHHHHHHHHHHHHFHGGHHHHGHHHHHHHHHHGGHHHHHHGHHHHHHHHHHHGGGGGGGGGGGGGGFGFGFG0
@M03495:530:000000000-LYBTV:1:1112:25988:19323 1:N:0:GATCCAGG+ACCTGCTT
GTCAGCATGTGAGCTTTGGTTTATCAACGGCAAAATATAGATCGGAAGAGCACACGTCTGAACTCCAGTCACGATCCAGGATCTCGTATGCCGTCTTCTGCTTGAAAAAAAATAAAAAAAAGTATGACACACATAACGTGATTTATTTCCTAACTTGTATAAAACTGACCAATCATGTGTTTAATTTTTATTGGTAAATTACTCAACACCAAAACACTTTCCCGCCACCAGATCTCACGTTAATCCACATT
+
BABCCFFFFFFFGGGGGGGGGGHHHHHHGGGGGHHHHHHHHHHHGAFGHHHHHHHGHHHGHHHHHHHHHHHHGGHHGGHHF3?FGGFFHGFHGFGHGHHHHHHF0FHHFFFE0D3BBB/<@<2F2FDF1==E/111?/0.>FF11111F111101<<DGFD0<0DC0<0/<.<<<:C;0C/C00::;;0:00;00<:000:B0;0B/;..9....:90;B000.:@-...:.0:9099AFA/.0;;00:00
@M03495:530:000000000-LYBTV:1:1112:28837:19342 1:N:0:GATCCGGG+ACCTGCTT
GTCAGCATGTGAGCTTTGGAGTGAAATCTCTTGTCTTAAGGAATAAAGGAAAAAGATTCCGTCGGAGGCTCGGTGCTCTACAGGTTCAACCTTTGTACTCTATTATTGCCTCACATTCCATCTCTTGTGAAAATATATTTGATTGGCTTTTCTGCAGGTTGTTTGCCAGGACTTTCCAAGACCTCCACTAGAAAACACAATAAACTTTTTGGAAGCTGGACAACTATCTTCATTTTTCAGAAACAGTGAAC
+
CCCCCFFFFFFFGGGGGGGGGGHHHHHHHHHHHHHHHHHHHHHHHHHHHHHGHGGGHIHHHHHGGGGGGHHGGGGGHHHHHHHHHHHHHHHHHHHHHHHHHHHHHHHHHHHHHHHHHHHHHHHHHHHHHHHHGHHHGHHHHFHHGFHHHHHHHHGHHHHHHGHHHHHHHHHHHHHHHGFHGHHHHHHHHHHHHHHHHHHGGHHHGEHHHHGGGHHGHHHGGFGEGHHGHHGGGGGGGGGGEFGGFGFGGG0
@M03495:530:000000000-LYBTV:1:1112:3864:19347 1:N:0:GATCCGGG+ACCTGCTT
GTCAGCATGTGAGCTTTGGAGTGAAATCTCTTGTCTTAAGGAATAAAGGAAAAAGATTCCGTCGGAGGCTCGGTGCTCTACAGGTTCAACCTTTGTACTCTATTATTGCCTCACATTCCATCTCTTGTGAAAATATATTTGATTGGCTTTTCTGCAGGTTGTTTGCCAGGACTTTCCAAGACCTCCACTAGAAAACACAATAAACTTTTTGGAAGCTGGACAACTATCTTCATTTTTCAGACACAGTGAAC
+
BB@AAFFFFFFFGGGGGGFGGFGHGHFHHHHFHGGGHBAGGF3FHHFHH2GHFFEFHHHHG3GGGGGGFHHGGGGGHHHGHHFHHHHHEGFHHHFFGHHHHHHHHHHHHHHHHHFGHHGHGHHGHHHHGGHHHHHHHHGHHHFHF0GHEHHHHHHFHGHHHGEHHGHGHG/FGHHFHHHHHHEHHAGHGBFFHHFHGFGFHHH0DHHGHHGGFGFEHFFGFFHHHCHHHHGGFCFGGGFFG/;CFF9BFF0
@M03495:530:000000000-LYBTV:1:1112:19037:19348 1:N:0:GATCCGGG+ACCTGCTT
GTCAGCATGTGAGCTTTGGAATTAGTAAATTCGTTGACGACAGAAGGAGCAAGATAACGACCACAGGGAGGGTGGTTTATCAACGGCAAAATATAGATCGGAAGAGCACACGTCTGAACTCCAGTCACGATCCGGGATCTCGTATGCCGTCTTCTGCTTGAAAAAAAAAAAAAGCGGTAAAATGCGTAGCTATTGTGAGGGACAAAAGTGGCGGAAGCGCCATTCAGGCTTGGGATTAGCGCACAGATGCG
+
CCCCBFFFFFFFGGGGGGGGGGHHHHHHHHHHGGHHHHGFGGFHHHHHHHHHHHHHHHGGGGGFHHGGCEGGEFGGFHHHHHHHGGGGGHHHHHHHHHGHGGGGFGHHHHHGGEHFHHHHHHHHHHHHGGHGGHGG@FEGFHGDHHHFGDFHEHDGGHHHHHHHCCCG?--;:...-9../////.;;-.//;//////...:../;:/9/.----;9-99A.///;//./-.:.////;9---;/;99/:
@M03495:530:000000000-LYBTV:1:1112:15113:19352 1:N:0:GATCCGGG+ACCTGCTT
GTCAGCATGTGAGCTTTGGAATTAGTACGACAGAAGGAGCAAGATAACGACCACAGGGAGGGTGGTTTATCAACGGCAAAATATAGATCGGAAGAGCACACGTCTGAACTCCAGTCACGATCCGGGATCTCGTATGCCGTCTTCTGCTTGAAAAAAAAAAACCGAAGATGAAATCGATTTTCTGACTAGAAACACAGCTTTTGTTTCTACTGAACGCTCTCGCGCTCTCAGCTACGTTGAGGATTGAGTTT
+
BBBABFFFFFFBGGGGGGGGGGHHHHHHGFGGGHGHHHHHHHHHHHGHGFGGGHHHHGGEFGEFG1FGHHHGBGEGFEGHHHFHHGFGFHAEGCHHGFHHHGHHHGGHGHHHHHHHFHGDGHGGGGCC/?FCFFHHH1@ADHGHHHHHGCGHDHFD@@-AD..-A?-.00900=;C?90.000900/;////9:.;9./////...9/99//;//.9:..9..--9..///9///9./.9/./:/.////;
@M03495:530:000000000-LYBTV:1:1112:26674:19371 1:N:0:GATCCGGG+ACCTGCTT
GTCAGCATGTGAGCTTTGGTCCAGCCTGAGTCCTGGTTTATCAACGGCAAAATATAGATCGGAAGAGCACACGTCTGAACTCCAGTCACGATCCGGGATCTCGTATGCCGTCTTCTGCTTGAAAAAAAAAAAATAAAAAACATATGTTTAACAACAGTCAATGTTATTACACACTCTTCATTCGTTTTATTTTTATCACCCCTTACTGTCTACTAGCATGCTTGTTGTTCTCAATGTATACACTCGTGGGA
+
CBBCCFFFFFFFGGGGGGGGGGHHHGHHHHGHHHHHHHHHHHHHHGGGGGHHHHHHHHHHHGGGGHHHHHHHGHHHGHHHHHHHGHHHHGGHGGHGGGEFHHHGGHHHHGGGHGHHHHHHGHHHHHCGGC</-01=111-..<000=0=0=0<0../<0::00;00000<0CG.;/000;0000;/;:090000.0000/.-..000000009090/0000000.0.;.00:000:00000:00/....-.
@M03495:530:000000000-LYBTV:1:1112:18681:19375 1:N:0:GATCCGGG+ACCTGCTT
GTCAGCATGTGAGCTTTGGAGTGAAATCTCTTGTCTTAAGGAATAAAGGAAAAAGATTCCGTCGGAGGCTCGGTGCTCTACAGGTTCAACCTTTGTACTCTATTATTGCCTCACATTCCATCTCTTGTGAAAATATATTTGATTGGCTTTTCTGCAGGTTGTTTGCCAGGACTTTCCAAGACCTCCACTAGAAAACACAATAAACTTTTTGGAAGCTGGACAACTATCTTCATTTTTCAGAAACAGTGAAC
+
CCCCCFFFFFFFGGGGGGGGGGHHHHHHHHHHHHHHHHHHHHHHHHHHHHHHHHGGHHHHHHHGGGGGGHHGGGGGHHHHHHHHHHHHHHHHHHHHHHHHHHHHGHHHHHHHHHHHHHHHHHHHHHHHHHHHHHHHHHHHHHHHHHHHHHHHHHHHFHHHHGHHHHHHGHHHHHHHHGFHHHHHHHHHHHGHHGHGHHHGHHHHHHHHHHGGHHHFHHHGHGHHHHHHGHGGGGGGGGGGGFGGFGFGGG9
@M03495:530:000000000-LYBTV:1:1112:15349:19382 1:N:0:GATCCGGG+ACCTGCTT
GTCAGCATGTGAGCTTTGGAGTGCAAGAAGTGGTTGTGACATTGCTATGGATAACGACCACAGGGAGGGTGGTTTATCAACGGCAAAATATAGATCGGAAGAGCACACGTCTGAACTCCAGTCACGATCCGGGATCTCGTATGCCGTCTTCTGCTTGAAAAAAAAAAAAAAAAAAAACTAGGAGTGCTAGTAGTCATACTACAGTAAAAGACGAATGAATTTCGGTAGGCTTGTACACTGGTGAGTGCACA
+
EDEEEFFFFFFFGGGGGGGGGGHHHHHHHHGHHGFGFGHHHHHHHHHHHHHHHHHGGGGGHHHHGGGGGEFGGGHHHHHHHGGGGGHHHHHHHHHHHGGGGHHHHHHHGHHHGHHHHHHHHHHHHGGHHGHGGGGEHHHGGHHHHGGGHGHHHHHHHHHHHHGGGEE@-<<-9<<--.010/0//.111::1111111111100<111<1./.--.00B1111/-.9..00/-.111110/1/1.101101
@M03495:530:000000000-LYBTV:1:1112:13166:19399 1:N:0:GATCCGGG+ACCTGCTT
GTCAGCATGTGAGCTTTGGAATTAGTAAATTCGTTGACGACAGAAGGAGCAAGATAACGACCACAGGGAGGGTGGTTTATCAACGGCAAAATATAGATCGGAAGAGCACACGTCTGAACTCCAGTCACGATCCGGGATCTCGTATGCCGTCTTCTGCTTGAAAAAAAAAAAGAACAGGCGAAGAATTAAAGACACACAAATCGGAACGCGACTATAGTGTACAGCTACTCAACAATATTCATCACAGAGTG
+
BBBBBFFFFFFFGGGGGGGGGGHHHHHHHHHHGHHHHHGFGFFHHHHHHHHHHHHHHHFGGGGFHGHGEFEE?FF?FHHHHHGHGGGGGHHHHGHHHFHHGGGDHHHHHHHGGHHGHHHHHHHFHHHHGGEHGHGGGGEHHFGGHHGHGGGGGFGGHHF0<GGFCCCDG-?..9///..----.:://////.::...../9....-..----9//////;/;//://:///././////:///////9//
@M03495:530:000000000-LYBTV:1:1112:26554:19408 1:N:0:GATCCGGG+ACCTGCTA
GTCAGCATGTGAGCTTTGGAGTGAAATCTCTTGTCTTAAGGAATAAAGGAAAAAGATTCCGTCGGAGGCTCGGTGCTCTACAGGTTCAACCTTTGTACTCTATTATTGCCTCACATTCCATCTCTTGTGAAAATATATTTGATTGGCTTTTCTGCAGGTTGTTTGCCAGGACTTTCCAAGACCTCCACTAGAAAACACAATAAACTTTTTGGAAGCTGGACAACTATCTTCATTTTTCAGAAACAGTGAAC
+
CCCCCFFFFDFFGGGGGGGGGGHHHHHHHHHHHGHHHHHHHHHHHHHHHHHHHFGGHIHHHFHGGGGGGHHGGEFGHHHHHHHHHHGHHHHHHHHHHHHHHHHHHHHHHHHHHHHHHHHHHGHGFHHHHHHHFHHHHGHHHHHHGAGHHHHHHHEHFHHHGGHHGHHHHHHHHHHHHHGHFHHHHHHFHHHHHHHHHHHGHHHFGGFHHH?EBGHEGFFFHGHHHHHHHHGCFFGGGGGFFBBFGFGGEG;
@M03495:530:000000000-LYBTV:1:1112:22458:19429 1:N:0:GATCCGGG+ACCTGCTT
GTCAGCATGTGAGCTTTGGAGGGCAAGAAGTGGTTGTGACATTGCTGGTTTATCAACGGCAAAATATAGATCGGAAGAGCACACGTTTGAACTCCAGTCACGATCCGGGATCTCGTATGCCGTCTTCTGCTTGAAAAAAAAAAAAAAAAAAAACGTAATACAGTGACAGTAACAATGTGCAGTAGCGATAGAAAACACACGTGGCATGTGTTACTGTAGAACAGATGCGTTGGTCACAGTACATCCAATGA
+
DCCDEFFFFFFFGGGGGGGGGGGGGGGGHHGHHHGGFGHHHHHHHHHHHHHHHHHHHGGGGGHHHHHHHHHHHGGGGHHHHHHHGHHHGHHHHHHHHHHHHGGHHGHGGEFEHHHGGHGHHGEFHGHHHGHHHHHHHHGGGF>A<<--:----9-A...1101111110<1::1000:11:1<<11--...111//...<@...-/0<111<111111111<///:10-.9-.911011<11111:00101
@M03495:530:000000000-LYBTV:1:1112:21246:19445 1:N:0:GATCCGGG+ACCTGCTT
GTCAGCATGTGAGCTTTGGAATTATTCGTTGACGACAGAAGGAGCAAGATAACGACCACAGGGAGGGTGGTTTATCAACGGCAAAATATAGATCGGAAGAGCACACGTCTGAACTCCAGTCACGATCCGGGATCTCGTATGCCGTCTTCTGCTTGAAAAAAAAAAAAAAAAAAGAGGCTATGAACTATAGACAACTTACTACTTACGAATGTCGCATAGTGATACTTATACCTGTACGATCCTGCAGTCAT
+
CBCCDFFFFFFFGGGGGGGGGGHHHHHHHHHHHGGGGGHHHHHHHHHHHHHHHGGGGGHHHHGFGGGEFGGGHHHHHHHGGGGFHHHHHHHHHHHGGGGHHHHHHHGGHHGHHHHHHHHHHHHGGHHGHGGGDFHHHGGHHHHGGGHGHHHGHHHHHHHHGGGG-<B9-9-9-../...0<0<:<00000000/.000:0<0000<.9..000..-..00000000000<00000009....000/0<:00
@M03495:530:000000000-LYBTV:1:1112:11031:19446 1:N:0:GATCCGGG+ACCTGCTT
GTCAGCATGTGAGCTTTGGACTCCTGACTGGTTTATCAACGGCAAAATATAGATCGGAAGAGCACACGTCTGAACTCCAGTCACGATCCGGGATCTCGTATGCCGTCTTCTGCTTGAAAAAAAAAAAATAAACAAGAGGAACAGACGATGGAGGATTGGTATATATCACAGTAGAAACTGAATTAATTGATGCATTACGTATTAACTAATGGAGTGTAAATGTCTGAGGAGGCGCACGTAGACAATCATGA
+
CCCDDFFFFFFFGGGGGGGGGGHHHHHHHHHGHHHHHHHHGGGGGHHHHHHHHHHHGGGGHHHHHHHGHHHGHHHHHHHHHHHHGGHHGHGGGGEHHHGGHHHHGGGHGHHHHHHFFHHHHGGG<B@<011111.000.0000/<.--...//.<<0/.0000000<000000000</00:000000:00000000<0.<0000:00000000/0:00000:00<000.0...-----.:..0</000000
@M03495:530:000000000-LYBTV:1:1112:18618:19447 1:N:0:GATCCGGG+ACCTGCTT
GTCAGCATGTGAGCTTTGGAATTAGTAAATTCGTTGACTGGTTTATCAACGGCAAAATATAGATCGGAAGAGCACACGTCTGAACTCCAGTCACGATCCGGGATCTCGTATGCCGTCTTCTGCTTGAAAAAAAAAAAAAAAATACAAGAAGCGCTGTCGCTGGAAATAATAATGATAACACATAGTAACAACAAGAGACGGTGTAGACCAAAAAAGGAAATACAATTCTACATTCAAGTATATACCATAGA
+
EDEEEFFFFFFFGGGGGGGGGGHHHHHHHHHHGHHHHHHHHHHHHHHHHHGGGGGHHHHHHHHHHHGGGGHHHHHHHGHHHGHHHHHHHHHHHHGGHHGHGGGGGHHHGGHHHHGGGHGHHHHHHHGHHHHGGCFGAA-A<-.00000///0--.-.0....-.000111111111<1000.0<111<110..<//.</.....01110/....-../:/0:0:01<11<111111111111111101001
@M03495:530:000000000-LYBTV:1:1112:15576:19451 1:N:0:GATCCGGG+ACCTGCTT
GTCAGCATGTGAGCTTTGGAATTAGTAAATTCGTTGACGACAGAAGGAGCAAGATAACGACTGGTTTATCAACGGCAAAATATAGATCGGAAGAGCACACGTCTGAACTCCAGTCACGATCCGGGATCTCGTATGCCGTCTTCTGCTTGAAAAAAAAAAAAACAGGATATGGGCGAAGGAATGTCACACGTTGAAGATGTACTACAAGGATGATAGGGTGGAGTACTGTGTATGAGCGTACATGATGACAT
+
CCCCDFFFFFFFGGGGGGGGGGHHHHHHHHHHGGHHHHGGGGGHHHHHHHHHHHHHHHGFGGGHGHHHHHHHHGGGGGHHHHHHHHHHHGGGGHHHHHHHGHHHGHHHHHHHHHHHHGGHHGHGGGFGHHHGGHHHHGEGHGHGHHHHHGHHHHGGGG@-:;../..00000.:----..:00:00000-;...000000:0000:;0..00:000/./.:..0/000000000000-..-::000:0000
@M03495:530:000000000-LYBTV:1:1112:4199:19453 1:N:0:GATCCGGA+ACCTGCTT
GTCAGCATGTGAGCTGGTTTATCAACGGCAAAATATAGATCGGAAGAGCACACGTCTGAACTCCAGTCACGATCCGGATCTCGTATGCCGTCTTCTGCTTGAAAAAAAAAAAATGATTTCCACCACACGATTTTATCAATTCATATATTTAAATACATTCATAGACCAACACAAGATTGAATTCTTATGATCAATTTCGTCACCTGTGTTGATATTGATCAAGTGGCTTGTCCCATACATATTCTCATGGA
+
CCCCCFFFFFFFGGGGGGGGGGHHHHGGGGGHHHHGHHHHHHGGGGFHHHHHHGHHHGHFHHHHHHHHHHGGHHGHGGE?GHHEEHHHHCEGHGHHGFHHFGHHHHGGE@D<<0@22221?110//?///...1<>1D11111>F1===00=0000<<<0=00=000/.....;:/000:;00;C00;0;00000000/....00/000/.9000900000000:0...-.00000//00;000;0;0000
@M03495:530:000000000-LYBTV:1:1112:8330:19466 1:N:0:GATCCGGG+ACCTGCTT
GTCAGCATGTGAGCTTTGGTTTATCAACGGCAAAATATAGATCGGAAGAGCACACGTCTGAACTCCAGTCACGATCCGGGATCTCGTATGCCGTCTTCTGCTTGAAAAAAAAAAAAATAAACAAAATATAAGTGCAATCAGCAGGAAGCCCTGAATCGCACCACAATCTAAGTGGAGCTCTGAATGTGAGAGTCTTAATACTTAGCATTGTCCGATTCTCATATCATACACCGTCCTACTACTCAAACATA
+
DDCDDFFFFFFFGGGGGGGGGGHHHHHHGGGGGHHHHHHHHGHHGGGGHHHHHHHGHHHGHHHHHHHGHHHHGGHHGHGG/BBGGHFGHHHHGGGHGHHHHHHHFFGGHGGG@B/>/0=1?1??001111<1111<111111=.../....<./0:0...-:....000:000000./.00009900;000099090009;;00000;000;0....00000099000000/-9.:.;0000900900.;0
@M03495:530:000000000-LYBTV:1:1112:7378:19479 1:N:0:GATCCGGG+ACCTGCTT
GTCAGCATGTGAGCTTTGGAATTAGTAAATTCGTTGACGACAGAAGGAGCAAGATAACGACCACAGGGAGGGTGGTTTATCAACGGCAAAATATAGATCGGAAGAGCACACGTCTGAACTCCAGTCACGATCCGGGATCTCGTATGCCGTCTTCTGCTTGAAAAAAAAAAAAAAACATAGTCATATAAAGATTTCTAGTTAGTAAATTCTATAACACTTGATAGAACAAACAACTCTCATGAGACAGTTGA
+
DDDEEFFFFFFFGGGGGGGGGGHHHHHHHHHHGHHHHHGFFGGHHHHHHHHHHHHHHHGGGGGHHHHGGGGGFGGGGHHHHHHHGGGGGHHHHHHHHHHHGGGGHHHHHHHGHHHGHHHHHHHHHHHHGGHHGHGGGGGHHHGGHHHHGGGHGHHHHHHHHHHHHGGCG<<9--<..011111<1:111110111111111::1111111<1:1100<1001:111<//...<<00100<11010//<111
@M03495:530:000000000-LYBTV:1:1112:24884:19494 1:N:0:GATCCGGG+ACCTGCTT
GTCAGCATGTGAGCTTTGGAGGGCGAGGGTGGTTTATCAACGGCAAAATATAGATCGGAAGAGCACACGTCTGAACTCCAGTCACGATCCGGGATCTCGTATGCCGTCTTCTGCTTGAAAAAAAAAAAAAAATACATAGATGAAGGAGCACTCGATGATGATAAGATCCAAAGGTCACGGCATAGCAGTCAAAGCGCTCATGTTGACACATACGTGAAGCATATTATATGTGTGTAAGCGTAGCGACAGCA
+
CCCCDFFFFFFFGGGGGGGGGGGGGGGGGEFGGGHHHHHHHGGGGGHHHHHHHHHHHGGGGHHHHHHHGHHHGHHHHHHHHHHHHGGHHGHGGCFFHHHGGHGHHGGGGGHHGHHHHHHHHHGGGG-<A<<-.0000:0000:000.....0/../<000:000:00000<0//0000..---00<0:0000<0/.<.9.000000000:000:0:..000000000000000..0000-<.-<-----./
@M03495:530:000000000-LYBTV:1:1112:16202:19495 1:N:0:GATCCGGG+ACCTGCTT
GTCAGCATGTGAGCTTTGGTTTATCAACGGCAAAATATAGATCGGAAGAGCACACGTCTGAACTCCAGTCACGATCCGGGATCTCGTATGCCGGCTTCTGCTTGAAGCAAAAGTGCTTACTACTGGGGCTGGATCCGCCAGCCCCCAGGGAAGGGGCTGGAGTGGATTGGGAGTATCTCTTATAGTGGGAACACCTTCTACCAACCGTCCTTCAGGAGTCGGGACTCCATATCCGTAGACACGTCAAAGAA
+
A>AA>F1BDB@@A1BBAG1AFEEFHHFGEEGGECFDABFHEAGC/AEE00A1A0A/AFFA121DAAF12BAB?E/G/0/>/B/@20B/F02F///>>011B>110B11B01B0<BBBBGHFFHEHHEGGGCCFDGHGGGGGGGGGGGCFC.>ACE?CCGGHGHHGHHHHGFHE.CB0;C0CHBBBBB..EFEFBCBCFFFFF00CA@A9AAFFF/;:9BB----;9BFFFFFFFFEFFA/BBBA-ABF/BA
@M03495:530:000000000-LYBTV:1:1112:7452:19498 1:N:0:GATCCGGG+ACCTGCTT
GTCAGCATGTGAGCTTTGGTCCAGCCTGAGTCCTGGTTTATCAACGGCAAAATATAGATCGGAAGAGCACACGTCTGAACTCCAGTCACGATCCGGGATCTCGTATGCCGTCTTCTGCTTGAAAAAAAAAAAAAAACTAGATAGAATACGCTCTGCTGCCTAAAATTAAAAACGGACAGGCCGGAGAGGAAAGACAACTACCATAACTAAACAACCAACACTGACCACACCACTCTCGAGAAGCACGTGAA
+
CCCCCFFFFFFFGGGGGGGGGGHHHGHHHHGHHHHHGHHHHHHHHGGGGGHHGHHHHHHHHGGGGHHHHHHHGHHHGHHHGHHHHHHHHGGHHGGGGEEFHHHGGHHHHGGGHGHHGHHHFHHHHHGGGC//<-<@.0<0<0000=C00..:..00000.0000000;000;.-..--.9.:-----..;//9//;/.000/0;000000;00....;.9.000:/0.9....0/:0.:..;/00/-..9:
@M03495:530:000000000-LYBTV:1:1112:19421:19499 1:N:0:GATCCGGG+ACCTGCTT
GTCAGCATGTGAGCTTTGGTCCAGCCTGAGTCCCTGGTTTATCAACGGCAAAATATAGATCGGAAGAGCACACGTCTGAACTCCAGTCACGATCCGGGATCTCGTATGCCGTCTTCTGCTTGAAAAAAAAAAAAAAGAAAAAAATTAAGTCAATGTATTATGCACAATAAATTGATACAAGGATCCATAAAAATAAAACGAGCGCATTCTCAGCAGAGATCAATCTAATACGTGTAGATGGATCGCAGCTT
+
CCDCEFFFFFFFGGGGGGGGGGHHHGHHHHHHHHHHHHHHHHHHHHGGGGGHHHHHHHHHHHGEGGHHHHHHHGHHGGHHHHHHHHHHHHGGHHGHGGGGGHHGFGHHHHGGGHGHHHHHHGGHHHHGGGDDC>-<..<//<<-.0<111<1111<1<11<11101/0101111::11:00..0//<11<110.01110-..--9-..11:1101./.:100011111111.0//<11:10/:<....-/0
@M03495:530:000000000-LYBTV:1:1112:5225:19513 1:N:0:GATCCGGG+ACCTGCTT
GTCAGCATGTGAGCTTTGGTCCAGCCTGAGTCCTGGTTTATCAACGGCAAAATATAGATCGGAAGAGCACACGTCTGAACTCCAGTCACGATCCGGGATCTCGTATGCCGTCTTCTGCTTGAAAAAAAAAAATAATAATAACATTTATATTTCTCAATATTTTATTTAACTTAACAACTATAATTACTCTATACTAAATATGCACATGATTTATGTCTATATGTATTTTATCTATAATATTCTGTTATTGA
+
CCCCCFFFFFFFGGGGGGGGGGHHHGHHHHHHHHHHHHHHHHHHHGGGGGHHHFHHHGHHHGGGGHHHHHHHGHHHGHHHHHHHHHHHHGGHHGHGGCGEHHHGGHHHHGGGHGHHHHHHHFGHHHGGG@><0?11111111111111>1<1111=0000000<=0000=00000=0.0:00000000000000000:000000000000000;090;;000000000009000;0;0000000;;00000
@M03495:530:000000000-LYBTV:1:1112:10363:19530 1:N:0:GATCCGGG+ACCTGCTT
GTCAGCATGTGAGCTTTGGAATTAGTAAATTCGTTGACGACAGAAGGAGCAAGATAACGACCACAGGGAGGGTGGTTTATCAACGGCAAAATATAGATCGGAAGAGCACACGTCTGAACTCCAGTCACGATCCGGGATCTCGTATGCCGTCTTCTGCTTGAAAAAAAAAAAAACACGAAATGAACACGTGTGTAGCGCATTAGGCAACTGTGCAACAGTAGTCAACAGTCGAGTAAGCAATAGTAATACTA
+
DDCEEFFFFFFFGGGGGGGGGGHHHHHHHHHHGHHHHHGFGGGHHHHHHHHHHHHHHHGGGGGHHHHGGGGGEFFEGHHHHHHHGGGGGHHHHHHHHHHHGGGGFHHHHHHGHHHGHHHHHHHHHHHHGGHHGHGGGGAHHHGGHHHHGGGHGHHHHHHHGHHHHGFEB<9--9...9.<91<111<.../.<111---..11100..//111110./11:1<1:00/1<.<-<.1<01/0111111<111
@M03495:530:000000000-LYBTV:1:1112:23881:19542 1:N:0:GATCCGGG+ACCTGCTT
GTCAGCATGTGAGCTTTGGAGTGAAATCTCTTGTCTTAAGGAATAAAGGAAAAAGATTCCGTCGGAGGCTCGGTGCTCTACAGGTTCAACCTTTGTACTCTATTATTGCCTCACATTCCATCTCTTGTGAAAATATATTTGATTGGCTTTTCTGCAGGTTGTTTGCCAGGACTTTCCAAGACCTCCACTAGAAAACACAATAAACTTTTTGGAAGCTGGACAACTATCTTCATTTTTCAGAAACAGTGAAC
+
BBCCBFFFFFFFGGGGGGGGGGHGHHHHGHHHHFHHHHHHHFHHHGHHHHHHHHGGHHHHFHHGGGGGGHHGCGGGHHHHHHHGHHHHHHHHHHHHHHGHHHHHHHHGHHGHHHHHHHHHHHHGHHHHHHHHHHHHHHHHHHHHHGHHHHHHHHHHHGHHHGHHHHHHGHHGHHHHHGHHHHHHHHHHHFHFHHHHHHHGHHHHHHHHHHGGEHHGHHFHHHHHHHHHHHGGGGGGGGGGGGGGGFFFGG9
@M03495:530:000000000-LYBTV:1:1112:14235:19551 1:N:0:GATCCGGG+ACCTGCTT
GTCAGCATGTGAGCTTTGGAGTGAAATCTCTTGTCTTAAGGAATAAAGGAAAAAGATTCCGTCGGAGGCTCGGTGCTCTACAGGTTCAACCTTTGTACTCTATTATTGCCTCACATTCCATCTCTTGTGAAAATATATTTGATTGGCTTTTCTGCAGGTTGTTTGCCAGGACTTTCCAAGACCTCCACTAGAAAACACAATAAACTTTTTGGAAGCTGGACAACTATCTTCATTTTTCAGAAACAGTGAAC
+
CCDDDFFFFFFFGGGGGGGGGGHHHHHHHHHHHHHHHHHHHHHHHHHHHHHHHHGGHIHHHHHGGGGGGHHGGGGGHHHHHHHHHHHHHHHHHHHHHHHHHHHHHHHHHHHHHHHHHHHHHHHHHHHHHHHHHHHHHHHHHGHHHHHHHHHHHHHHHHHHHGHHHHHHHHHHHHHHHHHHHGHHHHHHHHHEGHHHHGHGHHHHHHHHHHGGHHGHHHHHHHHHHHHHHHGGGGGGHGHGGFGGGGFGGG0
@M03495:530:000000000-LYBTV:1:1112:10525:19581 1:N:0:GATCCGGG+ACCTGCTT
GTCAGCATGTGAGCTTTGGAGTGAAATCTCTTGTCTTAAGGAATAAAGGAAAAAGATTCCGTCGGAGGCTCGGTGCTCTACAGGTTCAACCTTTGTACTCTATTATTGCCTCACATTCCATCTCTTGTGAAAATATATTTGATTGGCTTTTCTGCAGGTTGTTTGCCAGGACTTTCCAAGACCTCCACTAGAAAACACAATAAACTTTTTGGAAGCTGGACAACTATCTTCATTTTTCAGAAACAGTGAAC
+
CBCCCFFFFFFFGGGGGGGGGGGHHHHHHHHHHHHHHHHHHHHHHHHHHHHHHHGGHIIHHHHGGGGGGHHGGGGGHHHHHHHHHHHHHHHHHHHHHHHGHHHHHHHFHHHHHHHHHHHHHHHHHHHHHHHHHHHHHHHHHGHHHFGHHHHHHHHHHHHHHGHHHHHHHGHHHHHHHHHGHHHHHHHHHHHGGHHHHHHGHHHHHHHHHHGGHHHHHHHHHGGFHHHHGHFGGGGGGGGGGFFGFFFGGG0
@M03495:530:000000000-LYBTV:1:1112:3599:19584 1:N:0:GATCCGGG+ACCTGCTT
GTCAGCATGTGAGCTTTGGAGTGAAATCTCTTGTCTTAAGGAATAAAGGAAAAAGATTCCGTCGGAGGCTCGGTGCTCTACAGGTTCAACCTTTGTACTCTATTATTGCCTCACATTCCATCTCTTGTGAAAATATATTTGATTGGCTTTTCTGCAGGTTGTTTGCCAGGACTTTCCAAGACCTCCACTAGAAAACACAATAAACTTTTTGGAAGCTGGACAACTATCTTCATTTTTCAGAAACAGTGAAC
+
BBBBBFFFBFFFBFGGGGGGG4B5GHGHHHHHHGHHHHHHHHHHHHHHFFHHHHGGGHHFHAGAAEG0EGHCEFGGFDGHHFHHHHHHHHHGHHGHGEDGHHFGHHHHHHHFHHGHHHHHHHFHBGFHEGFHHHHEHHHHGBDGH0FCG22GGHFFHHHHHEGHEFHHHGHHHHHHHHHEFFGHHEHHHHFFHFHHHHHGHHHGHHHHHHGCBGGCGHFHHFFEHHEGFHFFGGBFGGGFFBFBFB9CFF:
@M03495:530:000000000-LYBTV:1:1112:14527:19593 1:N:0:GATCCGGG+ACCTGCTT
GTCAGCATGTGAGCTTTGGAATTAGCTGGTTTATCAACGGCAAAATATAGATCGGAAGAGCACACGTCTGAACTCCAGTCACGATCCGGGATCTCGTATGCCGTCTTCTGCTTGAAAAAAAAAAAAAAGAGAATAACACACCTCAAAAGAATGAAAGCAAAAAAAAAACCAACATGACATGGATGAAATGTGACGGACTCGTCAACGACAACTACATCTTCAAGACGGGGATGACTGTGACTCAATATAGC
+
BBBCCFFFFFFFGGGGGGGGGGHHHHHHHHHHHHGHHHGGGGGHHHHHHHHHHHGGGGHHHHHHHGHHHGHHHHHHHHHHHHGEGHGHGGGGEHHHGGHHGHGGGHGHHHHHHHHFHHHGGG<B<>--..0011000<0.../.<000/:.;00:00/:/0/.9-9--....;A/000000/;009000:B000.-.--/.....0:.---.0000000:0000;/..--9..00000000000000:000
@M03495:530:000000000-LYBTV:1:1112:12409:19594 1:N:0:GATCCGGG+ACCTGCTT
GTCAGCATGTGAGCTTTGGAGTGAAATCTCTTGTCTTAAGGAATAAAGGAAAAAGATTCCGTCGGAGGCTCGGTGCTCTACAGGTTCAACCTTTGTACTCTATTATTGCCTCACATTCCATCTCTTGTGAAAATATATTTGATTGGCTTTTCTGCAGGTTGTTTGCCAGGACTTTCCAAGACCTCCACTAGAAAACACAATAAACTTTTTGGAAGCTGGACAACTATCTTCATTTTTCAGAAACAGTGAAC
+
CCCCCFFFFFFFGGGGGGGGGGHHHHHHHHHHHHHHHHHHHHHHHHHHHGHHHHGGHHHHHIHGGGGGGHHGGGGGHHHHGHHHHHHHHGHGHHHHHHHHGHHHHHHHHHHHHHHHHHHHHHHHHHHHHHHHHHHHHHGHHHHHHHHHHHHHGHHHHHHHHGHHGGHHHHHHHHHHHHHHGHHHHHHHHHHFHHHGHHHFHHHHHGHHHHGGFHFEHHHHHHHGHHFHHHGGGGGGGGGGGGGGFGFGGG9
@M03495:530:000000000-LYBTV:1:1112:9044:19598 1:N:0:GATCCGGG+ACCTGCTT
GTCAGCATGTGAGCTTTGGATGGTTCTGGTTTATCAACGGCAAAATATAGATCGGAAGAGCACACGTCTGAACTCCAGTCACGATCCGGGATCTCGTATGCCGTCTTCTGCTTGAAAAAAAAAAAATAAACTCATAACACTTCTTATAGCTTATTTCATTAGAAGAGAAAAAACTCATCACGTATGCATACTGTTCTCCTCGCGTCTCTTTTATTCTTGACTTTCAGACTATCATTAGAGAGCGTTCATAC
+
BBBBBFFFFFFFGGGGGGGGGGGGHHHHGGHFHHHHHHGGGGGHHHHHHHHHHHGGGGHHHHHHHGHHGGHHHHHHHHHHHHG1FHGHGGGE1GHHFEHHHFGGCHGGHFHHHHGFHHHGGC/<</0111?>F<1111111<<1F11100000=00000=0<D00/.</:/:-.0;00000../0:0;000000000;0;/.----../////9;//;B/;9/:;/;/////////////9..-...////
@M03495:530:000000000-LYBTV:1:1112:20391:19609 1:N:0:GATCCGGG+ACCTGCTT
GTCAGCATGTGAGCTTTGGAGTGAAATCTCTTGTCTTAAGGAATAAAGGAAAAAGATTCCGTCGGAGGCTCGGTGCTCTACAGGTTCAACCTTTGTACTCTATTATTGCCTCACATTCCATCTCTTGTGAAAATATATTTGATTGGCTTTTCTGCAGGTTGTTTGCCAGGACTTTCCAAGACCTCCACTAGAAAACACAATAAACTTTTTGGAAGCTGGACAACTATCTTCATTTTTCAGAAACAGTGAAC
+
A>>>1CFFD@F3BABAFF1FEAAADGGDEDFEADBDEF3BB10A1FAA1G0BF0B/AFEEAABEAAAF//BA/?B/1DBBGHFHHFE@GBBGGFD@2DFGFFHF@GF11GDHBCHFFG>2>BGBF>EFF>211FGHFBHGHHHHH0F1BGDDFG1GGHFFG<FHFHHFHHECG<1??11FGF0GFHF0=0FDFFB<GFHGDFH00DDDGHGGC:CC:GBGFHFEHHG:GGFBFFBFFBBBB0/:9FFGB0;
@M03495:530:000000000-LYBTV:1:1112:9482:19647 1:N:0:GATCCGGG+ACCTGCTT
GTCAGCATGTGAGCTTTGGAATTAGCTGGTTTATCAACGGCAAAATATAGATCGGAAGAGCACACGTCTGAACTCCAGTCACGATCCGGGATATCGTATGCCGTCTTCTGCTTGAAAAAAAAAATAGCCCAGCTTCCCCCGGGAGATCTCGATCGTTCAGCTACACCTTGTAACATGAGGTTCAACTGATCTAGCACAGCATCCGGTGCTAGCCTGGTGTGGAGAGACAATGCTGATGCAGAATACCTGTG
+
AAABBFFFFDFFGGGGGGGFGGHHGHHHGFGGGHHHFHGGGEGHCGHHHHFHHHGFGGAGGHHFHGGHHEGDEGHHFFGFHFA>FGAFEEGA2FGGGF3FHGCEEFFBE?GDDE033BG/@///02211?/?0?11?<0>C-@@@.<<0D.CHHG/:C/::000<///00=B0;B0;BB//;9C0;0/0;B00;CFFC/./;F/.-9-@9/B/BB../9..;9./...../9/9/////://///;/9/;;
@M03495:530:000000000-LYBTV:1:1112:15075:19660 1:N:0:GATCCGGG+ACCTGCTT
GTCAGCATGTGAGCTTTGGAGTGAAATCTCTTGTCTTAAGGAATAAAGGAAAAAGATTCCGTCGGAGGCTCGGTGCTCTACAGGTTCAACCTTTGTACTCTATTATTGCCTCACATTCCATCTCTTGTGAAAATATATTTGATTGGCTTTTCTGCAGGTTGTTTGCCAGGACTTTCCAAGACCTCCACTAGAAAACACAATAAACTTTTTGGAAGCTGGACAACTATCTTCATTTTTCAGAAACAGTGAAC
+
CCCDCFFFFFFFGGGGGGGGGGHHHHHHHHHHHHHHHHHHHHHHHHHHHHHHHGGGHHIHHHHGGGGGGHHGGGGGHHHHHHHHHHHHHHHHHHHHHHHHHHHHHHHHHHHHHHHGHHHHHHHHHHHHHHHHHGHHHHHHHHHHHHHHHHHHHHHHGHHHHGHHHHHHGHHHHHHHHGGHHGHHHGHHHGHBGHHHHGHGHHEHHHHHHHGGHHHHHHHHGHFHHEHHGHGGGGGGGGGGGFFGGGFGFG0
@M03495:530:000000000-LYBTV:1:1112:22496:19676 1:N:0:GATCCGGG+ACCTGCTT
GTCAGCATGTGAGCTTTGGAGTGAAATCTCTTGTCTTAAGGAATAAAGGAAAAAGATTCCGTCGGAGGCTCGGTGCTCTACAGGTTCAACCTTTGTACTCTATTATTGCCTCACATTCCATCTCTTGTGAAAATATATTTGATTGGCTTTTCTGCAGGTTGTTTGCCAGGACTTTCCAAGACCTCCACTAGAAAACACAATAAACTTTTTGGAAGCTGGACAACTATCTTCATTTTTCAGAAACAGTGAAC
+
CCDCCFFFFFFFGGGGGGGGGGHHHHHHHHHHHHHHHHHHHGHHHHGHHHHHHHGGHHHHHIHGGGGGGHHGGGGGHHHHHHHHHHHHHHHHHHHGHHHHHHHHHHHHHHHHHHHHHHHHHHHHHHHHHHHHHHHHHHHHHGHHHHHHHHHHHHGHFHHHHGHHHHHHHHHHHHGHHHHHHHHHHHHHHHHHHHHHHHHGHHFHHHHHHHGCCGHEHHHHHHHHHHHHHHGGGGGGGGGGGFGGGGGGGG;
@M03495:530:000000000-LYBTV:1:1112:6290:19677 1:N:0:GATCCGGG+ACCTGCTT
GTCAGCATGTGAGCTTTGGTTTATCAACGGCAAAATATAGATCGGAAGAGCACACGTCTGAACTCCAGTCACGATCCGGGATCTCGTATGCCGTCTTCTGCTTGAAAAAAAAAAAAAACAGTATATGTCATAAAGCTTGTCAATACATAAAACATTTAACACGAAGCACTGCAAATAGCTAGGTGCAGGATGGATGTCTCTGCAGGCACTGGAACTATGAGGCGAGTCAGATACCAATCGCGTCCAGCCGT
+
DDEEEFFFFFFFGGGGGGGGGGHHHHGHGGGGGHHHHHHHHHHHGGGGHHHHHHHGHHHGHHHHHHHHHHHHGGHHGHGGCEFHHHFGHHHHGFGHGHHHHHHHGGGGHGGGC><A</?G01<=1111<111111>11/.0111100111110.0<1:1110.-..-0/0/000<110111:.10001..00./1<011:<1010....<//:0<0<F111/.---9/1111110000/..----.</9-.
@M03495:530:000000000-LYBTV:1:1112:24947:19680 1:N:0:GATCCGGG+ACCTGCTT
GTCAGCATGTGAGCTTTGGAATTAGTAAATTTGTTGACGACAGAAGGAGCAAGATAACTACCACAGGGAGGGTGGTTTATCAACGGCAAAATATAGATCGGAAGAGCACACGTCTGAACTCCAGTCACGATCCGGGATCTCGTATGCCGTCTTCTGCTTGAAAAAAAAAAAAACAAACACCAGCGCATGCACCAAATCCTGGTCTATTACTATTGAGAGCCAGGTGCTGTTTCCAGCATCATCACTATCTT
+
CCCCCFFFFFFFGGGGGGGGGGHHHHHHHHHHHGGHHHGGGGGHHHHHHHHHHCGHHHHHHHHHHHHGGGGGEGGGGHHHHHHGGGGGGHHHHHHHHHHGGGGGGHHGHHHGHHHGHHHHHHHHHHHHGGHHGHGGDGAHHHGGHHHHGEGHGHHHHHHHGHHGHGFAF-::;...;.......---..00:/...;00:0::00000;000:0000.0../..00000;000000//:0000000000:0
@M03495:530:000000000-LYBTV:1:1112:12471:19690 1:N:0:GATCCGGG+ACCTGCTT
GTCAGCATGTGAGCTTTGGAGTGAAATCTCTTGTCTTAAGGAATAAAGGAAAAAGATTCCGTCGGAGGCTCGGTGCTCTACAGGTTCAACCTTTGTACTCTATTATTGCCTCACATTCCATCTCTTGTGAAAATATATTTGATTGGCTTTTCTGCAGGTTGTTTGCCAGGACTTTCCAAGACCTCCACTAGAAAACACAATAAACTTTTTGGAAGCTGGACAACTATCTTCATTTTTCAGAAACAGTGAAC
+
CCCCCFFFFFFFGGGGGGGGGGGHHHHHHHHHHHHHHHHHHHHHHHHHHHHHHFGGHIHHHGHGGGGGGHGGGFGGHHHHHHHHHHHHHHHHHFHHHHHHHHHHHHHGHHHHHHHHHHHHGHGHHHHHHHHHHHHHHHHHHGGHHHHHHHHHHHFHHHHHHGHHHHHHHHGHHHHHHFFGHHHHHHHHHHHGHHHHHGHGHHHHHHHHHHGGBGGEHGHFHFCHHHHHGHGGGGGGFGGGFCFFFGFGGG9
@M03495:530:000000000-LYBTV:1:1112:22830:19694 1:N:0:GATCCGGG+ACCTGCTT
GTCAGCATGTGAGCTTTGGAGTGAAATCTCTTGTCTTAAGGAATAAAGGAAAAAGATTCCGTCGGAGGCTCGGTGCTCTACAGGTTCAACCTTTGTACTCTATTATTGCCTCACATTCCATCTCTTGTGAAAATATATTTGATTGGCTTTTCTGCAGGTTGTTTGCCAGGACTTTCCAAGACCTCCACTAGAAAACACAATAAACTTTTTGGAAGCTGGACAACTATCTTCATTTTTCAGAAACAGTGAAC
+
BACBCFFFFFFFGGGGGGGGGGHHGHHHHHHHHHHHHHHHHHHHHHHHHHHHHHGGHHHIHHHGGGGGGHGGGGGGHHHHHHHHHHHHHHHHHHHHHHHHHHHHHHHGGHGHHHGHHHHGHHHHHHHHHHHHHHHHHHHHHFHHGHHGHHHHHHGHHHHHHGHHHGHHGHHHHHGHHHGGFHHHHHHGHHHBHHHHHHHEHHHHHHHHHGCDBGFHHHHHHHHHHHHHGHGGGGGGGGGGFFGGGGFGGG0
@M03495:530:000000000-LYBTV:1:1112:17886:19700 1:N:0:GATCCGGG+ACCTGCTT
GTCAGCATGTGAGCTTTGGTCCAGCCTGAGTCCCTGGTTTATCAACGGCAAAATATAGATCGGAAGAGCACACGTCTGAACTCCAGTCACGATCCGGGATCTCGTATGCCGTCTTCTGCTTGAAAAAAAAAAAAAAAAAGAATAAAGTAGTATAATACTGAACTGAGACAACAGTTAACAAACTACAACTAGATAAGAAGCTACTGAACTCACACTTCTTGCGTGCAATTCAGTGCAATATAACAGCACTA
+
CCCCDFFFFFFFGGGGGGGGGGHHHGHHHHHHHHHHHHHHHHHHHHGGGGGHHHHHHHHHHHGGGGHHHHHHHGHHHGHHHHHHHHHHHHGGHHGHGGGGGHHHGGHHHHGGGHGHHHHHHHGHHHHGG@AC/-><--<...:0<0000<0:00<00000000<0<0<0//../000:<00..:000000000000000/00000:00:00000:/0<0000-<...0<0000:000000000000.<.00
@M03495:530:000000000-LYBTV:1:1112:16468:19709 1:N:0:GATCCGGG+ACCTGCTT
GTCAGCATGTGAGCTTTGGTCCACCTGATCCTGGTTTATCAACGGCAAAATATAGATCGGAAGAGCACACGTCTGAACTCCAGTCACGATCCGGGATCTCGTATGCCGTCTTCTGCTTGAAAAAAAAAAAAAAGCAAAAGGAAGAGATACTGTCAGTACGTATGTACTGTGTTATCACAGAACACAGGAAAAATATTGCATATGTACATTGTGCATATACAGGCATTGTTAGTTCCAGACCATCGGATAGA
+
CCDDDFFFFFFFGGGGGGGGGGHHHHHHHHHHHHHHHHHHHHHGGGGGHHHHHHHHHHHGGGGHHHHHHHGHHHGHHHHHHHHHHHHGGHHGHGGGGFHHHFGHHHHGGGHGHHHHHHHGHHHHGGDGG>><-..0<0</</<..</<:00<0<00000.:00/<0000<0:/<000000<://:....///.<00B00:0:0:0000<:0<0000000000/..0000<0<0000000../00.....00
@M03495:530:000000000-LYBTV:1:1112:22341:19713 1:N:0:GATCCGGG+ACCTGCTT
GTCAGCATGTGAGCTTTGGAGTGAAATCTCTTGTCTTAAGGAATAAAGGAAAAAGATTCCGTCGGAGGCTCGGTGCTCTACAGGTTCAACCTTTGTACTCTATTATTGCCTCACATTCCATCTCTTGTGAAAATATATTTGATTGGCTTTTCTGCAGGTTGTTTGCCAGGACTTTCCAAGACCTCCACTAGAAAACACAATAAACTTTTTGGAAGCTGGACAACTATCTTCATTTTTCAGAAACAGTGAAC
+
CBCCDFFFFFFFGGGGGGGGGGHHHHHHHHHHHHHHHHHHHHHHHHHHHHHHHHGGHIIHHHHGGGGGGHHGGGGGHHHHHHHHHHHHHHHHHHHHHHHHHHHHHHHHHHHHHHHHHHHHHHHHHHHHHHHHHHHHHHHHHHHHGHHHHHHHHHHHHHHHHGHHHHHHHEHHHHHHHHHHHGHHHGHHHHHHGHHHHHHGHHGHHHGHHHGGHHFHHHHHHHHHHHHHHHGGGGGGGGGGGGGGFFFGGG0
@M03495:530:000000000-LYBTV:1:1112:25986:19721 1:N:0:GATCCGGG+ACCTGCTT
GTCAGCATGTGAGCTTTGGTCCAGCCTGAGTCCTGGTTATCAACGGCAAAATATAGATCGGAAGAGCACACGTCTGAACTCCAGTCACGATCCGGGATCTCGTATGCCGTCTTCTGCTTGAAAAAAAAAAACATAACCAATCGTATGCGGTCTTCTGCGTGAAAAACAACAAAAGTAGCACAATTAGAAGCACATTAATAGAATGAGGATAAACCATGCAGCATCATGGTGGATTGATACTTATGACTGAC
+
BBABBFFFFFFFGGGGGGGGGGHHGGHHGHGHGHHHGHHHHHHHGGGGGHHHHFHHFHHGGGGGFHHHHHHGGHHGHHHHHHHFHHHHGGFHGHGGCECHFG?EGGHHG?EGGFFFHHHHAFHHHGGGF////11<111.1<..>000.-.<.000<0-.;.;:;;...:.;../090000;/0000000//9/0;000090000;0////////9////:B./9//////.9/9./;////////:////
@M03495:530:000000000-LYBTV:1:1112:9175:19732 1:N:0:GATCCGGG+ACCTGCTT
GTCAGCATGTGAGCTTTGGAATTAGTAAATTGAAGGAGCAAGATAACGACCACAGGGAGGGTGGTTTATCAACGGCAAAATATAGATCGGAAGAGCACACGTCTGAACTCCAGTCACGATCCGGGATCTCGTATGCCGTCTTCTGCTTGAAAAAAAAAAAAGCAGCAAACTCCATCTGTTGATACGCAATCAGCTACTTATGTACTAATACCTGGCCTTTCGTATTCTGGAGTCACATCACCGCATCACTG
+
BBBBBFFFFFFFFGGGGGGGGGHHBHHFHHHFHEFFAAGGHHFGHHHGEEGGGHGHGFGGGAFEEAGGHHHFHGGGGCHHHHHHHHHGFDGGGHHHGHHHGHGGFHHHHHHHHHHHHGDHHGGGGDBFGHHGGHHHHGGGHGHHGFHHHFHFDHDF@:--:.9///.//;000/;C900;0;;00...-.0//////;:///:/;/9B//;;//.9;///9.../:/9B//9/////////..--.-/;B;
@M03495:530:000000000-LYBTV:1:1112:14338:19746 1:N:0:GATCCGGG+ACCTGCTT
GTCAGCATGTGAGCTTTGGTCCAGCCTGAGTCCTGGTTTATCAACGGCAAAATATAGATCGGAAGAGCACACGTCTGAACTCCAGTCACGATCCGGGATCTCGTATGCCGTCTTCTGCTTGAAAAAAAAAAAAACGCACATTACTGAGGACCAGACGAACTGAGGACAAAGTACGCGCACAATGCCGATAGCTGACCAGACCCCACGCTCTCTTTCTGTCATGTAGGCTCTAACGCATGAGACTGGACCAC
+
CBCCCFFFFFFFGGGGGGGGGGHHGGHHHHHHHHHHHHHHHHHHHGGGGGHHHHHHHHHHHGGGGHHHHHHHGHHHGHHHHHHHHHHHHGGHHGHGGEEFHHHGFHHHFGGGHGHHHHHHFGGHFHGGG/A><-.--<--=00000=0.0..:.:.-;--.990.0;/.//009..----;//B//---;.////;//......;.-....;/9/////////;/////.///:;--.;9///9/.;A/..
@M03495:530:000000000-LYBTV:1:1112:12588:19752 1:N:0:GATCCGGG+ACCTGCTT
GTCAGCATGTGAGCTTTGGTCCAGCCTGAGTCCTGGTTTATCAACGGCAAAATATAGATCGGAAGAGCACACGTCTGAACTCCAGTCACGATCCGGGATCTCGTATGCCGTCTTCTGCTTGAAAAAAAAAAAAAGAAGAAGCAGGAGTACCAGAAGTGTGAACCAGAATATCATAAAATACGATTGAATAACGGTGAACAATAACAAACTGTAACATGATTGAGCTCACAACACGCAGACCAACAGCGCAG
+
CCCCCFFFFFFFGGGGGGGGGGHHHGHHHHHHHHHHHHHHHHHHHGGGGGHHHHHHHHHHHGGGGHHHHHHHGHHHGHHHHHHHHHGHHGGHGGHGGE??GGHGEHHHHGGGHGHHHHHHHGHHHHFGCCAA<-.<000/<<0/.<.//<=<CGHB0000000.:../0:00;090009:0;....:00000.9...000/000000..::09:0:000000900000:0:....-9-:../.../.---:
@M03495:530:000000000-LYBTV:1:1112:13394:19761 1:N:0:GATCCGGG+ACCTGCTT
GTCAGCATGTGAGCTTTGGAGGGCACAGGGAGGGTGGTTTATCAACGGCAAAATATAGATCGGAAGAGCACACGTCTGAACTCCAGTCACGATCCGGGATCTCGTATGCCGTCTTCTGCTTGAAAAAAAAAAAAACTAGCTAGCAGATATGTCATCGTGAGTACAAGGTAAACAACAAAGGAACATCACGACAACTGGACTAAAAGATAAAGTATAGTAACAATGCTATGGTGGGACTAGGCGATGACGTG
+
DDDDDFFFFFFFGGGGGGGGGGGGGGHHHGGGGGEFGGGHHHHHHHGGGGGHHHHHHHHHHHGGGGHHHHHHHGHHHGHHHHHHHHHHHHGGHHGHGGGGEHHHFGHHHHGGGHGHHHHHHHGHHHHGGGDC@<<.000/0<0000/00000<0000../.:00000.<:0000.....////./:00<..---.<///<0/0000.00000000<0:0<0000000000000.-.:./0//--<.<0.<.
@M03495:530:000000000-LYBTV:1:1112:2929:19764 1:N:0:GATCCGGG+ACCTGCTT
GTCAGCATGTGAGCTTTGGAGGGCAAGAAGGGGTGGTTTATCAACGGCAAAATATAGATCGGAAGAGCACACGTCTGAACTCCAGTCACGATCCGGGATCTCGTATGCCGTCTTCTGCTTGAAAAAAAAAAAAAGACTATCTCGTATGCCGTCTTCAGCTAGAAAAAAAAAACAAAAATACAGTACACACACAAGAGACCAGTTACTACTTAAGCAGTCCAGCCGATGATAATACACGATAATAAAGTAGG
+
BABABFFFFFFFGGGGG4FGGFGGGGFFFHHGG2EEEFHGHHHHHEEGGEHGHEFHFHHHHGGGGFHHHHEHGHGHGHHHHHHHGFHHHGGHEEGFC<???EGEECEGHGGGGFHBGHHHH0C<GGC<C@<---.</00;0;CG.;//00-;-9.;0;0;009;0;9B?A9-;9.....//////////..........9../9/////////9/9///;//9.;--.;///////;.-.../////:;//
@M03495:530:000000000-LYBTV:1:1112:21800:19769 1:N:0:GATCCGGG+ACCTGCTT
GTCAGCATGTGAGCTTTGGAGTGAAATCTCTTGTCTTAAGGAATAAAGGAAAAAGATTCCGTCGGAGGCTCGGTGCTCTACAGGTTCAACCTTTGTACTCTATTATTGCCTCACATTCCATCTCTTGTGAAAATATATTTGATTGGCTTTTCTGCAGGTTGTTTGCCAGGACTTTCCAAGACCTCCACTAGAAAACACAATAAACTTTTTGGAAGCTGGACAACTATCTTCATTTTTCAGAAACAGTGAAC
+
CBCCCFFFFFFFGGGGGGGGGGHGHHHHHHHHHHHHHHHHHHHHHHHHHHHHHHGGHHHHHHHGGGGGGHHGGGGGHHHHHHHHHHHHHHHHHHHHHHHHHHHHHHHHHHHHHHHHHHHHHHHHHHHHHHHHGHHHHHHHHBHHHHHHHHHHHHHHHGHHHGHHHHHHGAGEHHGHHHHHHHHHHHHHHHHFFHFHHHHGHHH<GGHHHHGG/CGGHGHGHHHHHGHHHHGGGGGGGGGGFFGGGGFFGGF
@M03495:530:000000000-LYBTV:1:1112:17530:19774 1:N:0:GATCCGGG+ACCTGCTT
GTCAGCATGTGAGCTTTGGAGTGAAATCTCTTGTCTTAAGGAATAAAGGAAAAAGATTCCGTCGGAGGCTCGGTGCTCTACAGGTTCAACCTTTGTACTCTATTATTGCCTCACATTCCATCTCTTGTGAAAATATATTTGATTGGCTTTTCTGCAGGTTGTTTGCCAGGACTTTCCAAGACCTCCACTAGAAAACACAATAAACTTTTTGGAAGCTGGACAACTATCTTCATTTTTCAGAAACAGTGAAC
+
BBBBBFFFFFFFGGGGGGGGGGHHHHHHHHHFHGHHHHHHHHHHHHHHHHHGHHGFHHHHHHHGGGGGGHHGGGGGHHHHHHHHHHHHHHHHHHHHHHHHHHHHHHHHHHHHHHHHHHHHHHHHHHHHHHHHHHHHHHHHHHHHHFHHHHHHHHHHHGHHHGHHHHHGHHHGHHHHHHHGHHHHHHGHHHHEG<FGFHHCGHHHHHHHHHGGGHHHHHHHHFGHHHHHHHGGGGGGGGGGGGGGFFBF0F;
@M03495:530:000000000-LYBTV:1:1112:6003:19775 1:N:0:GATCCGGG+ACCTGCTT
GTCAGCATGTGAGCTTTGGAGGGCAAGAAGTGGTTGTGACATTAGTAAATTCGTTGACGACAGAAGGAGCAAGATAACGACCACAGGGAGGGTGGTTTATCAACGGCAAAATATAGATCGGAAGAGCACACGTCTGAACTCCAGTCACGATCCGGGATCTCGTATGCCGTCTTCTGCTTGAAAAAAAAAAAAAACAGTACGAATACGTCATACACATGTCACAATCGGAGCGCATAGAGCGCAACCTGTAA
+
AAABBFFFFFFFGFGGGCGGGGGGGGGHHHHBGFFGGGGFHHHHHGHHHHHHGHHHHHGGGGGHHHGHHHHHHHHHFDEEGGGHHHHGEEGGEFEEFHHHHHHHGGGGGHHHHHHHHHHHFGAAGHHHGHHGFGFGHHGHHHHHHHFHGGHGGHDFFCEGHH<A;CG0C:AGGHGHGHGHGFFGFC?BD=----...///...99/.:..9///////////////...-----..////--9-9./.://
@M03495:530:000000000-LYBTV:1:1112:15718:19801 1:N:0:GATCCGGG+ACCTGCTT
GTCAGCATGTGAGCTTTGGACTCCTGACTGGTTTATCAACGGCAAAATATAGATCGGAAGAGCACACGTCTGAACTCCAGTCACGATCCGGGATCTCGTATGCCGTCTTCTGCTTGAAAAAAAAAAAAACAAAAAGCACAATTAAATATACTACCGCATTCAAGATTTGTAAGTGTAATACTCATTATATATAACTCAGAATCTAACAGTATAATGTCAACCTGACAACTAAAATTATAAAGTCTAGTGCA
+
DCDDDFFFFFFFGGGGGGGGGGHHHHHHHHHHHHHHHHHHGGGGGHHHHHHHHHHHGGGGHHHHHHHGHHHGHHHHHHHHHHHHGGHHGHGGGEFHHHGGHHHHGGGHGHHHHHHHHHHGHGFGGFD/-..<0>..00</<000=00=00000=<--<..<0000<0000<0000<:00000000000000000:00<000000000<000000:000<00././/00.00:00000<<0000<:00<000
@M03495:530:000000000-LYBTV:1:1112:22319:19859 1:N:0:GATCCGGG+ACCTGCTT
GTCAGCATGTGAGCTTTGGAATTAGTAAATTCGTTGACGACAGAAGGAGCAAGATAACGCCACAGGGAGGGTGGTTTATCAACGGCAAAATATAGATCGGAAGAGCACACGTCTGAACTCCAGTCACGATCCGGGATCTCGTATGCCGTCTTCTGCTTGAAAAAAAAAAAAAAAAATAAAAGCAGAAACGGTCACATCACTCTCGGTAATTGTACATGCAGGCAGTGTTTTCGATAGAGTCTGCTAGTGTA
+
CCCDDFFFFFFFGGGGGGGGGGHHHHHHHHHHGHHHHHGFGGGHHHHHHHHHHHHHHHGGGGGHHHGGGGGEFGGGHHHHHHHGGGGGHHHHHHHHHHHGGGGHHHHHHHGHHHGHHHHHHHHHHHHGGHHGHGGGEEHHHGGHHHHGGGHGHHFHHHHGHHHHGGG<B<------.01111.0///0:.....0110001110<.<..1111111<10<1..../011/<1-.1..111<111111<111
@M03495:530:000000000-LYBTV:1:1112:18708:19871 1:N:0:GATCCGGG+ACCTGCTT
GTCAGCATGTGAGCTTTGGAGTGAAATCTCTTGTCTTAAGGAATAAAGGAAAAAGATTCCGTCGGAGGCTCGGTGCTCTACAGGTTCAACCTTTGTACTCTATTATTGCCTCACATTCCATCTCTTGTGAAAATATATTTGATTGGCTTTTCTGCAGGTTGTTTGCCAGGACTTTCCAAGACCTCCACTAGAAAACACAATAAACTTTTTGGAAGCTGGACAACTATCTTCATTTTTCAGAAACAGTGAAC
+
BABBBFFFFFFFFGFGGGGFFGHHHHHHHHHFHDFGGHHHHGHHHHFHHHHHGHGGHHHHGGHEGGGCEFGGGFGGHHHHHGGCGHHHGHHHFHGHHHHHHHHHHHHFGFGHHHHHHHHHHHHHGHHGHHHGHGGHHHHHHFFHHAGHHHHHFH3FGHHHHGHGFGHHGG/GGHFGHHHHHHGFHEHGHHH1FHHHHFH.GBGFFHHHHHGGCCGAGBCGGFCCGHHHHHGGGGGGGGGEFGGGFG0C0F:
@M03495:530:000000000-LYBTV:1:1112:14204:19887 1:N:0:GATCCGGG+ACCTGCTT
GTCAGCATGTGAGCTTTGGTCCAGCCTGAGTCCTCTGGTTTATCAACGGCAAAATATAGATCGGAAGAGCACACGTCTGAACTCCAGTCACGATCCGGGATCTCGTATGCCGTCTTCTGCTTGAAAAAAAAAAAAACAAATGACAGACACAGTTCTTTTGTCATCAGAAGAATACAAACACAGCAGTGAGACACTTATATCGCAATGTAGTGATCCGAGAAGTCCATGTGTAAACTAGGATGGAGATGTCT
+
CCDCDFFFFFFFGGGGGGGGGGHHHGHHHHHHHHHHHHGHHHHHHHHGGGGGHHHHHHHHHHHGGGGHHHHHHHGHHHGHHHHHHHHHHHHGGHHGHGGGGEHHHGGHHHHGGGHGHHHHHHHHHHHHGGG@D/<<.<..000000/<///.000000<0:0<:00<0000/0000<0....../.0000<0//0000000....<00000/0000..--.<00<000<0<00<000:/:00.//0:0<0:
@M03495:530:000000000-LYBTV:1:1112:5850:19909 1:N:0:GATCCGGG+ACCTGCTT
GTCAGCATGTGAGCTTTGGTGGATGTGGAATGTGTGCGATCCATGAGCATCATCCAGACCTGGTTTATCAACGGCAAAATATAGATCGGAAGAGCACACGTCTGAACTCCAGTCACGATCCGGGATCTCGTATGCCGTCTTCTGCTTGAAAAAAAAAAAAAGAAAAACGAAAGTACCGTATTAACCGTTCAAACGTCAATCACATAGGATGACAGCAAGAATAGCGCTACGCAAGCAGTATCAGACAATAA
+
CBCCCFFFFFFFGGGGGGGGGGHHHHHHHHHHHHHHHGGHGGHHHHHHHHHHHHHHHHGHHHHGHHHHHHHHGGGGEHHHHHHHHHGHGGGGHHHHHHHGHHHGHFHHHHHHHHHHGGHHGHGGGF/GHHFEGFHHGGGHGHHHHHHHHHHHGG>EFE<A@...//.:-....000;..:;00000-../0009.....00000;0000000000./////0000-;A--.-.-:.//0:000000//000
@M03495:530:000000000-LYBTV:1:1112:8221:19911 1:N:0:GATCCGGG+ACCTGCTT
GTCAGCATGTGAGCTTTGGTCCAGCCTGAGTCCTGGTTTATCAACGGCAAAATATAGATCGGAAGAGCACACGTCTGAACTCCAGTCACGATCCGGGATCTCGTATGCCGTCTTCTGCTTGAAAAAAAAAAAAATCACATGCTAGAAGAGTAATCAAGAGAATCATTACACTTATGCTAAAGTATAGTAGAAAGGGGAGACAACATTTAGATAATTGTATAATGTACATGGTAGGATGGATGAAAAGATAA
+
CCCCCFFFFFFFGGGGGGGGGGHHHGHHHHHHHHHHHHHHHHHHHGGGGGHHHGHHHHHHHGGGGHHHHHHHGHHHGHHHHHHHHHHHHGGHHGHGGGGEHHHGGHHHHGGGHGHHHHHHGHHHHHGGGG@?->011<10<00=00000<000000000.<0000:<0000000000000000000:00000<0..-.-..</.</0:00000<000<000000<00<00/0009000./0<000</.000
@M03495:530:000000000-LYBTV:1:1112:20749:19921 1:N:0:GATCCGGG+ACCTGCTT
GTCAGCATGTGAGCTTTGGAGTGAAATCTCTTGTCTTAAGGAATAAAGGAAAAAGATTCCGTCGGAGGCTCGGTGCTCTACAGGTTCAACCTTTGTACTCTATTATTGCCTCACATTCCATCTCTTGTGAAAATATATTTGATTGGCTTTTCTGCAGGTTGTTTGCCAGGACTTTCCAAGACCTCCACTAGAAAACACAATAAACTTTTTGGAAGCTGGACAACTATCTTCATTTTTCAGAAACAGTGAAC
+
CCCCCFFFFFFFGGGGGGGGGGHHHHHHHHHHHHHHHHHHHHHHHHHHHHHHHHGGHHIHHHHGGGGGGHHGGGGGFHHHHHHHHHHHHHHHHGHHHHHHHHHHHHHHHHHHHHHHHHHHHHHHHHHHHHHHHHHHGHHHGHHHHHHFHHHHHHGHHHHHHGHHFHHHHFGHHHHHHHHHHHHGHHHHHHGHFHGHHHGGHHHGHGHHHHGGFHGHHHHHHGGHHFGHHHGGGGFGGGGGGBBFFFFGGG0
@M03495:530:000000000-LYBTV:1:1112:21403:19923 1:N:0:GATCCGGG+ACCTGCTT
GTCAGCATGTGAGCTTTGGAATTAGTAAATTCGTTGACGACAGAAGGAGCAAGATAACGACCACAGGGAGGGTGGTTTATCAACGGCAAAATATAGATCGGAAGAGCACACGTCTGAACTCCAGTCACGATCCGGGATCTCGTATGCCGTCTTCTGCTTGAAAAAAAAAAAAACAGAAAAGCACAAGACAACACGTCATGTACTCGTTTGTAATTAGTCGTACCGCTTATCTAATCATAAAACGAACTAGA
+
BBBBBFFFFFFFGGGGGGGGGGHHHHHHHHHHGGHHHHGGGGGHHHHHHHHHHHHHHHGGGGGHHHHGFGGGEFGFFHHHHHHHGGGGFHHHHHHHHHHHGGGGHHHHHHHGHFHGHHHHHHHHHHHHGGHHGHGGG//GHHFGHHHHGEGHGHHFGHGHFGHFFGGCBA-A-.9//;/9/./;...../..;....../////9......///9///;.:....--..;//////;;/////-..-.///
@M03495:530:000000000-LYBTV:1:1112:22821:19940 1:N:0:GATCCGGG+ACCTGCTT
GTCAGCATGTGAGCTTTGGATAGTAAATTCGTTGACGACAGAAGGAGCAAGATAACACCACAGGGAGGGTGGTTTATCAACGGCAAAATATAGATCGGAAGAGCACACGTCTGAACTCCAGTCACGATCCGGGATCTCGTATGCCGTCTTCTGCTTGAAAAAAAAAAAAAAAAAGAAAGAAACATGAACACTCATAGCATAGCAAATGGTCGCACAGCGTATATGCACTACGGTGTTAATCGAGTGTCAAG
+
CBCDDFFFFFFFGGGGGGGGGGHHHHHHHHGGHHHHGFGGGHHHHHHHHHHHHHHHHHGHHHHHGGGGG>FGEGHHHHHHHGGGGGHHHHHHHHHHHGFGGHHHHHHHGHHHGHHHHHHHHHHHHGGHHGHGGCDAGGHGGHHHHGGGHGHHHHHHFGHHHHGGGGCA------.../0/.///000111<0//1110111001101:011-----/.-9<.0111100:/9./...1111...0.1<<1<
@M03495:530:000000000-LYBTV:1:1112:25193:19948 1:N:0:GATCCGGG+ACCTGCTT
GTCAGCATGTGAGCTTTGGAGTGAAATCTCTTGTCTTAAGGAATAAAGGAAAAAGATTCCGTCGGAGGCTCGGTGCTCTACAGGTTCAACCTTTGTACTCTATTATTGCCTCACATTCCATCTCTTGTGAAAATATATTTGATTGGCTTTTCTGCAGGTTGTTTGCCAGGACTTTCCAAGACCTCCACTAGAAAACACAATAAACTTTTTGGAAGCTGGACAACTATCTTCATTTTTCAGAAACAGTGAAC
+
CCDDDFFFFFFFGGGGGGGGGGHHHHHHHHHHHHHHHHHHHHHHHHHHHHHHHHGGHIHIHIHGGGGGGHHGGGGGHHHHHHHHHHHHHHHHHHHHHHHHHHHHGHHHHHHHHHHHHHHHHHHHHHHHHHHHHHHHHHHHHHHHHHHHHHHHGHGHHHHHHGHHHHHHHHHHHHFHHHHHHHHHGHHHHHHHHHHHHHHGHHHHHHHHHHGGHHHGGHHHHHGHHHHHHGGGGCFFGGGGGGGGGGFGGG0
@M03495:530:000000000-LYBTV:1:1112:9508:19958 1:N:0:GATCCGGG+ACCTGCTT
GTCAGCATGTGAGCTTTGGAGTGAAATCTCTTGTCTTAAGGAATAAAGGAAAAAGATTCCGTCGGAGGCTCGGTGCTCTACAGGTTCAACCTTTGTACTCTATTATTGCCTCACATTCCATCTCTTGTGAAAATATATTTGATTGGCTTTTCTGCAGGTTGTTTGCCAGGACTTTCCAAGACCTCCACTAGAAAACACAATAAACTTTTTGGAAGCTGGACAACTATCTTCATTTTTCAGAAACAGTGAAC
+
BABBBFFFFDFFGCFGGGGGGGHHHHHHHHHGHHHHHHHHHHHHHHGHHHFFHHGGHHHHHHFGGGECGEHGGFGGHHGHHHHHHHHHHHHHHGHHHHHHHHHHHHHHGHHGHHHHHHHHHHHHHHHHHHFHHHHHHHHHHHHHHHFHHHHHHHHHFHHHHGHHHHHGHHHHHHHHHGGHFHHHHHFGHHHFHHHHHGHGHFHGHGGHHHGG/GFHHHHHHGGHHHFHHHGGGFGGGGGGFFGFGGFFGG0
@M03495:530:000000000-LYBTV:1:1112:26441:20004 1:N:0:GATCCGGG+ACCTGCTT
GTCAGCATGTGAGCTTTGGTCCAGCCTGAGTCCTGGTTTATCAACGGCAAAATATAGATCGGAAGAGCACACGTCTGAACTCCAGTCACGATCCGGGATCTCGTATGCCGTCTTCTGCTTGAAAAAAAAAAAAAAGCGTCTTTATCAAGCCACTTACCGTAACCACAATGATTACCTTGCACTGCTTGAGACCATCTGCGTATGCTGTAGCACTATAGTCTCTGTAAGCTTTCTCGGTCGATATAATCTTC
+
BCCCCFFFFFFFGGGGGGGGGGHHHGHHHHHHHHHHGHHHHHHHHGGGGGHHHHHHHHHHHGGFGHHHHHHHGHHHGGHHHHHHHHHHHGGHHDHGGE1?FGHGGHHHHGGGHGGHHHHHBCGHHHGGC@/>-<-....<..=0<=00;C./:/;0::.;.:.:9...0000;00099;/:90/0009.0.0.90/9//-.../:////;///:///:/99/9/9/://;/:;/9.;..--..9//;9//;
@M03495:530:000000000-LYBTV:1:1112:20664:20013 1:N:0:GATCCGGG+ACCTGCTT
GTCAGCATGTGAGCTTTGGTCCAGCCTGAGTCCTGGTTTATCAACGGCAAATATAGATCGGAAGAGCACACGTCTGAACTCCAGTCACGATCCGGGATCTCGTATGCCGTCTTCTGCTTGAAAAAAAAAAAAACAATAAAAAAATGTAGCCAGATCACTATATATCTAATATCTAGCATGACCAGAGGTTACTTTATTATATTGATCTTTACTTTGTGTTACACATACACAAACACCGTGTTATCGTCTCT
+
CBCCDFFFFFFFGGGGGGGGGGHHHGHHGHHHHHHHHHHHHHHHHGGGGGHHHHHHHHHHGGGGHHHHHHHGHHHGEHHHHHHHHHHHGGHHGHGGGEFHHHGFHHHHGEGHGHHHHHHHHHHHHGGGGC/->>..<1000<-<.0:0000:..:0:/00000;00;;000000000000000:....0/0000;000;0000:00000:000000://:00000000000......-:...0:0./;9/:
@M03495:530:000000000-LYBTV:1:1112:22491:20020 1:N:0:GATCCGGG+ACCTGCTT
GTCAGCATGTGAGCTTTGGCACAGGGAGGGTGGTTTATCAACGGCAAAATATAGATCGGAAGAGCACACGTCTGAACTCCAGTCACGATCCGGGATCTCGTATGCCGTCTTCTGCTTGAAAAAAAAAAATGACACATGATTAAACTCCTAAGCAGAAAACCTACCGCGCTTCGCTTGGGCAACCCCTCAGCGGCAAACAATACAATTTTTACCGCTTCGGCGTTATAACCCACCACTCAATCTTTTATAAC
+
>>A1AFFFFFF3EFGFGDGGGGHGHFGGEGEEEAFGCHHDEECEGGAHFHHHGBFFGHGGGEFHBGHHHCFGFGHHHGHHHHFHGGEEHHEGEEGE>DEG?EHF2<E/<GF2FFH1BGGHHDHGGG/<-0<>1<1FG0000000<00CGF0//DG/GB;/;GG/;A---;.9?BB.;...9C..A..--//;-----9--/;/BBBF//:A/B?-9AA@-@@@;--/;//---99-/B/99F//9/;9//:
@M03495:530:000000000-LYBTV:1:1112:6915:20045 1:N:0:GATCCGGG+ACCTGCTT
GTCAGCATGTGAGCTTTGGAATTAGTAAATTCGTTGACGACAGAAGGAGCAAGATAACGACCACAGGGAGGGTGGTTTATCAACGGCAAAATATAGATCGGAAGAGCACACGTCTGAACTCCAGTCACGATCCGGGATCTCGTATGCCGTCTTCTGCTTGAAAAAAAAAAAAAAAAGAAAGACAATTTAACAAAGCAAACAATACGAGTGATACAATATCTATCACTCATCTCTATCGATCAATTGTGAAT
+
CCDDDFFFFFFFGGGGGGGGGGHHHHHHHHHHGHHHHHGGGGGHHHHHHHHHHHHHHHGGGGGHHHHGGGGGEFGGGHHHHHHHGGGGGHHHHHHHHHHHGGGGHHHHHHHGHHHGHHHHHHHHHHHHGGHHGHGGGE/GGHGGHHHHGGGHGHHHHHHHHHHHHGGGB<<-<-9-.../0////00000000.//0:0...000.....:0000<000000000000/000<0000.<...<:00:0000
@M03495:530:000000000-LYBTV:1:1112:20215:20045 1:N:0:GATCCGGG+ACCTGCTT
GTCAGCATGTGAGCTTTGGTCCAGCCTGAGTCCTGGTTTATCAACGGCAAAATATAGATCGGAAGAGCACACGTCTGAACTCCAGTCACGATCCGGGATCTCGTATGCCGTCTTCTGCTTGAAAAAAAAACAGAAGACAGCGACAGACTCTGCCAGCACATATAGCCTGACTATGCGACGGCAACAACTGAACAGAATGGAAACACAACTCATCACCATGCTTCCGTAGAGGTACAATGGAACGTCTCACC
+
BBBABFFFFFFFFGGFFFGGGGHFHGHHCGFGGFGG3GFHHHFHGGGGGGHHHEGHGHHFHGGGGHHHGHHHGCEHCDDFDFHC@FHHHGAGH?GE@/?1BBGFAGGGHEGGHGBFHFHH303BGGCCCC//001???00F?----00/00000<0./</00000000;//00000..-9??--....//00;0///;0///9/;..../9///;/.////////.9..././///9///;//.99.9//.
@M03495:530:000000000-LYBTV:1:1112:27085:20048 1:N:0:GATCCGGG+ACCTGCTT
GTCAGCATGTGAGCTTTGGAATTAGTAAATTCGTTGACGACAGAAGGAGCAAGATAACGACCACAGGGAGGGTGGTTTATCAACGGCAAAATATAGATCGGAAGAGCACACGTCTGAACTCCAGTCACGATCCGGGATCTCGTATGCCGTCTTCTGCTTGAAAAAAAAAAAATTTCCAAGACCTCCACTAGAAAACACACTATACTTTTTTGAACCTTAACAATTATCTTAATTTTTCAGAAACAGTGAAC
+
DCCCDFFFFFFFGGGGGGGGGGHHHHHHHHHHFGHHAGGCEGGHHGHHHHHHGFGHHHGFGGEEHGHGFFFGAFGEGHFFHHHGGGGGGFHHFHHHHGHEFGGEHFHHHFHFFHGGFGHHFHFCHHGHFFEGFGCGGGCGGGGFHHHGGGEGGG0DDHHFC0=DC:EGC---.0;0;BF0./;C0./9:/9:00//9...:9009B00::-9.90:;000;00000;0B0:0;B0BFFE0:09://90000
@M03495:530:000000000-LYBTV:1:1112:4029:20055 1:N:0:GATCCGGG+ACCTGCTT
GTCAGCATGTGAGCTTTGGAGTGAAATCTCTTGTCTTAAGGAATAAAGGAAAAAGATTCCGTCGGAGGCTCGGTGCTCTACAGGTTCAACCTTTGTACTCTATTATTGCCTCACATTCCATCTCTTGTGAAAATATATTTGATTGGCTTTTCTGCAGGTTGTTTGCCAGGACTTTCCAAGACCTCCACTAGAAAACACAATAAACTTTTTGGAAGCTGGACAACTATCTTCATTTTTCAGAAACAGTGAAC
+
BBBBBFFFFFFFCGGGGGGGGGHHHHGHHHHHHHHHHHHHGGHHHHHHGHHHHFGGHHHHHHHGEGGGGHHGGEEGHHGHHHHHHHHHHHGHHHHHHHHHGHHHFHHHGHHHHHHHHHHFHHHHHGHHHHHHHHGGHHHHHHGHGFHHHHHHHHHHHHHHHGGHHFHHHEGHHHFHDG1FFHHHHHHHHHHGHHGHHHHGHHHFGHHHHHGGBCGAFHHHHGHHHGHHHHFFFGGGGGGBFCFGFBBFGG0
@M03495:530:000000000-LYBTV:1:1112:26143:20083 1:N:0:GATCCGGG+ACCTGCTT
GTCAGCATGTGAGCTTTGGTCCAGCCTGAGTCCTGGTTTATCAACGGCAAAATATAGATCGGAAGAGCACACGTCTGAACTCCAGTCACGATCCGGGAGCTCGTATGCCGTCTTCTGCTTGAAAAAAAAAACTAGATGATAACACAGGCCCAAGATGAGGCCAGTGCGCAGATCGCGAGAACATCCGTCATGACTTCAGAGACGAGCAATTACGACGGATGCCTTCTTTCGCTTGACTAACACTAAGTCAC
+
A1>AAFFFFDFFGGGGF1FFGGFHF00FFCGHHEGFAGFHHFGFCGEEEE0FG1FGFHHHCFEA/0BBGGFFE>F0F@FGDFEGHH11G//>FAGE?E/>F1EE/GG21<</F/2BFGB110B1FF/BC@//11111<1<1>1D1.<<.<.<..<0000<..:.;00::::-0C9.----.;C009;9;..00/;//////:----;-/////---;----;///9/9//---99-///9//;////9;//
@M03495:530:000000000-LYBTV:1:1112:2780:20084 1:N:0:GATCCGGG+ACCTGCTT
GTCAGCATGTGAGCTTTGGAGGGCAAGAAGTGGTTGTGACTGGTTTATCAACGGCAAAATATAGATCGGAAGAGCACACGTCTGAACTCCAGTCACGATCCGGGATCTCGTATGCCGTCTTCTGCTTGAAAAAAAAAAAATCTCGAATGCTATAGAATGATAGAAAAACAGAAAACAATAGAGCAGTATGAGGGTCATCATACTCCTGTGTTTACGTTGCTTGTAGAGTAGACAAGTGAGTATAAGTGCAG
+
ABBBBFFFFFFFGGGGGFGGGGGGGGGHFHFHHHDGEEGHHHGHGHHHHHHHGGGGGHHHHHHGHHHHGGGGHGGHHHHGFHHGHHHHHHHGHHHHGGHHGGGGE/FFGHGGHGHHGGGGGHHGHHHFGHHFHGG@?--<./=0.</0<D00=000:000;0000:/::.//////.;090000//;0;900/../.9000;009/090/;/9//..:..///;99////////..////9///99/////
@M03495:530:000000000-LYBTV:1:1112:13722:20086 1:N:0:GATCCGGG+ACCTGCTT
GTCAGCATGTGAGCTTTGGAATTAGTACGACAGAAGGAGCAAGATAACGACCACAGGGAGGGTGGTTTATCAACGGCAAAATATAGATCGGAAGAGCACACGTCTGAACTCCAGTCACGATCCGGGATCTCGTATGCCGTCTTCTGCTTGAAAAAAAACAGAATTCCCGGTGTATCGGTGGAATGCGTAGATATCGGGATGAACACAAGTGTCGAAGGCGGCTGACTGGACGAAATCTGACGTATCTGCAC
+
ABBBBFFFFFFDGGGGGGGGGGHHHGHHGFGCEGHHHGGGGFGHHHHGGGGGGEGHHGGGGGAFEEFHHHHHGHFGGGGFHHHHHHHFHEGGGGHHHHHHHGGEHGHHHHHGHHHGHHGAGHDHC<@?<FGHFGHHEHFFCGGHHHHGFGGHHHCAA@../:/000<0=-9-900;.-...;9000.999CBB0/9---.9BB//9..;B//9;.9A.;--;--..;9./.9--..;//;;..././///;
@M03495:530:000000000-LYBTV:1:1112:7766:20090 1:N:0:GATCCGGG+ACCTGCTT
GTCAGCATGTGAGCTTTGGAGTGAAATCTCTTGTCTTAAGGAATAAAGGAAAAAGATTCCGTCGGAGGCTCGGTGCTCTACAGGTTCAACCTTTGTACTCTATTATTGCCTCACATTCCATCTCTTGTGAAAATATATTTGATTGGCTTTTCTGCAGGTTGTTTGCCAGGACTTTCCAAGACCTCCACTAGAAAACACAATAAACTTTTTGGAAGCTGGACAACTATCTTCATTTTTCAGAAACAGTGAAC
+
CCCCCFFFFFFFGGGGGGGGGGHGFHHHHHHHHHHHHHHHHHHHHHHHHHHHHHGGHIHHHIHGGGGGGHHGGGGGHHHHGHHHHHHHHHHHHHHHHHHHHHHHGHHHHHHHHHHHHHHHHHHHHHHHHHHHHHHHHHHHHHHHHGHHHHHHHHHHGHHHHGHHHHHHGEHHHHHHHGHHHHGHHHHHHHHGHFGHHHHGHGHHHHHHHHGGFHGEHHHHGGHGHHHHGHGGGGGGGGGGGFFGGGGGGG9
@M03495:530:000000000-LYBTV:1:1112:27335:20101 1:N:0:GATCCGGG+ACCTGCTT
GTCAGCATGTGAGCTTTGGAGTGAAATCTCTTGTCTTAAGGAATAAAGGAAAAAGATTCCGTCGGAGGCTCGGTGCTCTACAGGTTCAACCTTTGTACTCTATTATTGCCTCACATTCCATCTCTTGTGAAAATATATTTGATTGGCTTTTCTGCAGGTTGTTTGCCAGGACTTTCCAAGACCTCCACTAGAAAACACAATAAACTTTTTGGAAGCTGGACAACTATCTTCATTTTTCAGAAACAGTGAAC
+
CBCCCFFFFFFFGGGGGGGGGGHHHHHHHHHHHHHHHHHHHHHHHHHHHHHHHHGGHIIHHHHGGGGGGHHGGGGGHHHHHHHHGHHHHHHHHHHGHHHHHHHHHHHHHHHHHHHHHHHHHHHHHHHHHHHHHHHHHHHHHHHHHHHHHHHHHHHHHGGHHGHHGHHHHHHHHGHHHHGFHGHHHHHFHHGHGHGHHHHGHHHDGGHHHHGG0CCGHHFHHHHHHGHHHHGGGGGGGGGGFCFGGGFGEG0
@M03495:530:000000000-LYBTV:1:1112:18538:20136 1:N:0:GATCCGGG+ACCTGCTT
GTCAGCATGTGAGCTTTGGAGTGAAATCTCTTGTCTTAAGGAATAAAGGAAAAAGATTCCGTCGGAGGCTCGGTGCTCTACAGGTTCAACCTTTGTACTCTATTATTGCCTCACATTCCATCTCTTGTGAAAATATATTTGATTGGCTTTTCTGCAGGTTGTTTGCCAGGACTTTCCAAGACCTCCACTAGAAAACACAATAAACTTTTTGGAAGCTGGACAACTATCTTCATTTTTCAGAAACAGTGAAC
+
CBCCCFFFFFFFGGGGGGGGGGHHHHHHHHHHHHHHHHHHHHGHHHHHHHHHHHGGHIIIHIHGGGGGGHHGGGGGHHHHHHHHHHHHHHHHHHHHHHHHHHHHHHHHHHHHHHHHHHHHHHHHHHHHHHHHHHHHHHHHHHHHHHHHHHHHHHHHHHHHHGHHHHHHHHGHHHHHHHHHHHHHHHHHHHHHHHHHEGHGHHHHHHHHHHGGGHHHGHHHHHHHGHHHHHGGGGGGGGGGGGGGGGGGGG0
@M03495:530:000000000-LYBTV:1:1112:15212:20140 1:N:0:GATCCGGG+ACCTGCTT
GTCAGCATGTGAGCTTTGGAGTGAAATCTCTTGTCTTAAGGAATAAAGGAAAAAGATTCCGTCGGAGGCTCGGTGCTCTACAGGTTCAACCTTTGTACTCTATTATTGCCTCACATTCCATCTCTTGTGAAAATATATTTGATTGGCTTTTCTGCAGGTTGTTTGCCAGGACTTTCCAAGACCTCCACTAGAAAACACAATAAACTTTTTGGAAGCTGGACAACTATCTTCATTTTTCAGAAACAGTGAAC
+
BACBCFFFFFFFGGGGGGGGGGHGHHGHHHHHHHHHHHHHHHGHHHHHHHHHHHGGHIHHHHHGGGGGGHHGGEEEHHHHHHHHHHHHHHHHHHHHHHHHHHHHHHHHHHHHHHHHHHHHHHHHHHHHHHHHHHHHHHHHHHHHHHHHHHHHHHHHHHHHHGHHGHHHHFHHGHHHHGGHGHFHHHHHHGHFHGHHHHHGHHGHHHHHHHGGHHHGHHCGHGCHHHHHHHGFGGGGGGGGFGGGGGFFGF:
@M03495:530:000000000-LYBTV:1:1112:28097:20146 1:N:0:GATCCGGG+ACCTGCTT
GTCAGCATGTGAGCTTTGGTTTATCAACGGCAAAATATAGATCGGAAGAGCACACGTCTGAACTCCAGTCACGATCCGGGATCTCGTATGCCGTCTTCTGCTTGAAAAAAAAAAGAAAGCTCCTGATATTGTCTGACTTGCGTGACGGTGAGGAAAGAGGCACTCACAGAGTAGCTGTGAAAGGCCTACGTATTGAGAGGAACACCAGTAGAGACGGCGGATTTCTGGTCGGTCACTGGCGCTGCGACACG
+
BAAABFFFFFFFFFFGFGGGGGCF5GHHGGG?EHHHHHFFGGHGGGGGEAGHH2FFEFGEHHH5BBFGHEGGG?GFGHGG@1F3@B?1BG4G??/GF4DGF4GF03BFG/>>/>//<@22222?11??11<111111?111->A...-...<.0//./<..../:/;00//00000;;/0000...9//..00;00099..;.9/.;.;0////...;;--9.;/B///;---.;///..-.-9.9----9
@M03495:530:000000000-LYBTV:1:1112:28350:20147 1:N:0:GATCCGGG+ACCTGCTT
GTCAGCATGTGAGCTTTGGAGTGAAATCTCTTGTCTTAAGGAATAAAGGAAAAAGATTCCGTCGGAGGCTCGGTGCTCTACAGGTTCAACCTTTGTACTCTATTATTGCCTCACATTCCATCTCTTGTGAAAATATATTTGATTGGCTTTTCTGCAGGTTGTTTGCCAGGACTTTCCAAGACCTCCACTAGAAAACACAATAAACTTTTTGGAAGCTGGACAACTATCTTCATTTTTCAGAAACAGTGAAC
+
CCCCCFFFFFFFGGGGGGGGGGHHHHHHHHHHHHHHHHHHHGHHHHHHHHHHHHGGHIHIHHHGGGGGGHHGGGGGHHHHHHGHHHHHGHHHHHHHHHHHHHHHHHHHHHHHHHHHHHHHHHHHHHHHHHGHHHHHHHHHHHHHHHHHHHHHHHHHHHHHHGHHEHHHHEHHHHHHHHGHFHHHHHHHHHGFGG<GFHHGHHHBGGHHHHGGGGHEHHHHHHHHHHHGHHGGGGGFGGGGGFGGFGFGGG0
@M03495:530:000000000-LYBTV:1:1112:7879:20161 1:N:0:GATCCGGG+ACCTGCTT
GTCAGCATGTGAGCTTTGGGAGGGAGGTTTATCAACGGCAAAATATAGATCGGAAGAGCACACGTCTGAACTCCAGTCACGATCCGGGATCTCGTATGCCGTCTTCTGCTTGAAAAAAAAATGAAAGCTAGACGGTTAATGCTGGTAATGGAGGTCATCTTCTTTGCATCCACATTGATACATCTGCTAACGTCGTTATTCACGTAGTTACTGTTGGTGTTGATATTGTGCTTCATGCAGACCATAATTTT
+
ABAAAFFFFF5FGGGGGDFGCFAA2AEEHHHHHFFFE2EEC22BGHHGEGFHCACEGFGHHEH@ECFFE5FGHHHHDGHG>1??>B>E/1F3FGGGFGBG/?EEFHGDGHHC01?F?<///01?111011111/.>.>GG1F<11FG1GD0</..//0000000<CH000;C/:00:000;0CBG0009;/./;?9...;000.;/9;;0B;0000:...9.;F//9////9//;B/B//BA..//9////
@M03495:530:000000000-LYBTV:1:1112:23738:20169 1:N:0:GATCCGGG+ACCTGCTT
GTCAGCATGTGAGCTTTGGAGTGAAATCTCTTGTCTTAAGGAATAAAGGAAAAAGATTCCGTCGGAGGCTCGGTGCTCTACAGGTTCAACCTTTGTACTCTATTATTGCCTCACATTCCATCTCTTGTGAAAATATATTTGATTGGCTTTTCTGCAGGTTGTTTGCCAGGACTTTCCAAGACCTCCACTAGAAAACACAATAAACTTTTTGGAAGCTGGACAACTATCTTCATTTTTCAGAAACAGTGAAC
+
BBBCCFFFFFFFGGGGGGGGGGHHHHHHGHHGHHHHHHHHHHHHHHHHHHHHHHGGHIHHHIHGGGGGGHHGGGGGHHHHHHHGHHHHHHHHHHHHHHHHHHHHHHHHHHHHHHHGHHHHHHHHHHHHHHHHHGHHHHHHHHHHHHHHHHHHHHHHHHHHHGHHHHHHHGHHHHHHHHHHHHHHHHHHHHHFHHGHHHHGHHHFHHHHHHGGGGHEHHGHHGHHHHHHHHGGGGGGHGGGGGFFGEFFGF<
@M03495:530:000000000-LYBTV:1:1112:17930:20189 1:N:0:GATCCGGG+ACCTGCTT
GTCAGCATGTGAGCTTTGGAATTAGTAAATTCGTTGACGACAGAAGGAGATAACGACCACAGGGAGGGTGGTTTATCAACGGCAAAATATAGATCGGAAGAGCACACGTCTGAACTCCAGTCACGATCCGGGATCTCGTATGCCGTCTTCTGCTTGAAAAAAAAAAAAAAAAAAATAATCATGACACATACTCAGGATGTATCATGACAGAACAACACTTAACAGTTAAAACTAGATGAGTGCAGAGTGAG
+
DDDDDFFFFFFFGGGGGGGGGGHHHHHHHHHHGHHHHHGFGGGHHHHHHHHHHHGGGGGHHHHGGGGGEGGGGHHHHHHHGGGGGHHHHHHHHHHHGGGGHHHHHHHGHHHGHHHHHHHHHHHHGGHHGHGGGGGHHHGGHHHHGGGHGHHHHHHHHHHHHGGGGDB<-----<-.01B11:11000/<00<0:0/000011:1111<00:0///..<01111101111110<10011<0101111.:110
@M03495:530:000000000-LYBTV:1:1112:5360:20209 1:N:0:GATCCGGG+ACCTGCTT
GTCAGCATGTGAGCTTTGGAATTAGTAAATTCGTTGACGACAGAAAGAGCAAGATAACGACCACAGGGAGGGTGGTTTATCAACGGCAAAATATAGATCGGAAGAGCACACGTCTGAACTCCAGTCACGATCCGGGATCTCGTATGCCGTCTTCTGCTTGAAAAAAAAAAAACAAAAAGGAATAGAAGAGAGCGTGAGAAGACATACTTCTTAGAAAGCATATTGGTAGTAAGTATAAGTGACGTCAGATA
+
CCCCDFFFFFFFGGGGGGGGGGHHHHHHHHHHGFGHHHGGGGGHHHHHHHHHHFHHHHGFGGGHHHHGGGGGEFGEGHHHHHHHGGGGGHHHHHHHHHHGGGGGHHHHHHHGHHFGGHHHHHHHHHHHGFHGGHGGFGAHHHGGGHGHGGGHGHHHGHHHHHHHHGGGC<--.<......//0001:10:/..-...91:/0//1:01111<1<1110/:111110111:1111:111<1111...9.111
@M03495:530:000000000-LYBTV:1:1112:6849:20227 1:N:0:GATCCGGG+ACCTGCTT
GTCAGCATGTGAGCTTTGGAATTAGCTGGTTTATCAACGGCAAAATATAGATCGGAAGAGCACACGTCTGAACTCCAGTCACGATCCGGGATCTCGTATGCCGTCTTCTGCTTGAAAAAAAAAAAAAAAAAAGAGACGACAGGGGAATAGGGGATTTTAGAGAAAGACAGACATAGTATGAACAAAAGCGATACTGTGAGAGTGCACGCGACAGAAATCAAACATATATGAATCACACACTGAACAAATCA
+
CCDDEFFFFFFFGGGGGGGGGGHHHHHHHHHHHHHHHHGGGGGHHHHHHHHHHHGGGGHHHHHHHGHHHGHHHHHHHHHHHHGFHHGHGGGGGHHHGGHHHHGGGHGHHHHHHHHHHHHGGCGBA/<<----.<///.----..-../00:.9../011/001000////B./111<11:1111/:./..9..-11<1<110<1110.------<00110<00<01111<1111:00<../:0001/.100
@M03495:530:000000000-LYBTV:1:1112:12426:20228 1:N:0:GATCCGGG+ACCTGCTT
GTCAGCATGTGAGCTTTGGTCCAGCCTGAGTCCTGGTTTATCAACGGCAAAATATAGATCGGAAGAGCACACGTCTGAACTCCAGTCACGATCCGGGATCTCGTATGCCGTCTTCTGCTTGAAAAAAAAAGAAGGAATAAAAGGAACATGTTGAACTTCAGATTACCTAAGGCGTCTATACCTGTGCCATGCGTCAGTCGTACTTAGACGCAATGTGGTCGCCGCCAGGATAACAGAGTCAAATACTTGCG
+
CCCCCFFFFFFFGGGGGGGGGGHHHGGHEHHHHHHGHHHFHHHHHGGGGGHHHFHHHHHHHGGGGHHHHHHHGHHHEGHHHHHGHHHHHGGHHGHGGEEFHHHGGHHHHGGGHGHFHFHHHCEGDGG<B//??00?011111<.<0001111<<<1110000000000=0///-:-..0;0;00;:0G000;.AA9.;09....90000.-;-.0000/0--.---;-..0900:0:/;00000;09900-
@M03495:530:000000000-LYBTV:1:1112:7744:20238 1:N:0:GATCCGGG+ACCTGCTT
GTCAGCATGTGAGCTTTGGTCCGCCTGAGTCCCTGGTTTATCAACGGCAAAATATAGATCGGAAGAGCACACGTCTGAACTCCAGTCACGATCCGGGATCTCGTATGCCGTCTTCTGCTTGAAAAAAAAAAAAAAAACACACCATAGCAACCCTGCACTAAGTATGCAGCATCCACATCAAGCTAGACTGAGTACTACTCTGCACCGCATCTATAGAAGTAGGCACCTGACACAACAGAGCACTTGGCAAC
+
CBCCDFFFFFFFGGGGGGGGGGGGGGHHHHHHHHHHGHHHHHHHHGGGGGHHHHHHHHHHHGGGGHHHHHHHGHHHGHHHHHHHHHHHHGGHHGHGGGGGHHHGGHHHHGGGHGHHHHHHGHHFHHGGGGC---<--:.<....00<011....:./0000011<11110.10:000<<00000:001100011111110<1010/---.-1<11111<1<10:<..//</00/...////0.0000/00.
@M03495:530:000000000-LYBTV:1:1112:9203:20267 1:N:0:GATCCGGG+ACCTGCTT
GTCAGCATGTGAGCTTTGGTTTATCAACGGCAAAATATAGATCGGAAGAGCACACGTCTGAACTCCAGTCACGATCCGGGATCTCGTATGCCGTCTTCTGCTTGAAAAAAAAAAAATAGACAATAGAACACCCGGCACATCGCGAGCATCAGAAATCCAGGGGAATAAATAGTAGTCATATGTGACACGATCTACCAGTCTGTTATCTAGACTATAAGCGTACGAGATGATACTCGAGAAGACCAGTATGT
+
DCDDDFFFFFFFGGGGGGGGGGHHHHHHGGGGGHHHHHGHHHHHGGGGHHHHHHHGHHHGHHHHHHHHHHHHGGHHGHGGGGGHHHGGHHHHGGGHGHHHHHHHBGEHHGGGGC//011111?1=111110..-----<=0..----<0000000<00::/.-../00:0000000000000000000.-...000:00000:0000000000000000-..<-9..900000<0...<./0///.00000
@M03495:530:000000000-LYBTV:1:1112:3456:20271 1:N:0:GATCCGGG+ACCTGCTT
GTCAGCATGTGAGCTTTGGTTTATCAACGGCAAAATATAGATCGGAAGAGCACACGTCTGAACTCCAGTCACGATCCGGGATCTCGTATGCCGTCTTCTGCTTGAAAAAAAAAAAAAACAATACAACAATAATAAGAATAACAGTGAGAACTAATAAAACAGCAATAAGACTCATCAATCGTACAAGACATAGAGAAGCTACATCTAATCATAACAAGCATCACTTAATAATAGTGCTTAAACAAAATAAT
+
CCCDCFFFFFFFGGGGGGGGGGHHHHHHGGGGGHHHHHHHHHHHGGGGHHHHHHHGHHHGHHHHHHHHHHHHGGHHGHGGGECHHHFGHGHHGGGHGFHEHHHHGGHHHGGG>><>///<<1F11<>..<<11<=0000=00000000=00000000000././/:0000000;000;00...:.00///000;000/00:000000000:00000:/./;0000;00000000000:000000...0000
@M03495:530:000000000-LYBTV:1:1112:16487:20275 1:N:0:GATCCGGG+ACCTGCTT
GTCAGCATGTGAGCTTTGGAGTGAAATCTCTTGTCTTAAGGAATAAAGGAAAAAGATTCCGTCGGAGGCTCGGTGCTCTACAGGTTCAACCTTTGTACTCTATTATTGCCTCACATTCCATCTCTTGTGAAAATATATTTGATTGGCTTTTCTGCAGGTTGTTTGCCAGGACTTTCCAAGACCTCCACTAGAAAACACAATAAACTTTTTGGAAGCTGGACAACTATCTTCATTTTTCAGAAACAGTGAAC
+
CCCCCFFFFFFFGGGGGGGGGGGHHHHHHHHHHHHHHHHHHFFGHHHHHHHHHHGGHIHHHHHGGGGGGHHGGGGGHHHHHHHHHHHHGHHHHHHGHHHHHHHHHHHHHHHHHHHHHHHHGHHHHHHHHHHHHHHHHHHHHHHHHHHHHHHHHHHHHHHHHGHHHHHHHHHHHHHHHHHHHHHHHHGHHHGHDHHHHHHGHHFHHHHHHHGGHHGHHHHHHGGHHHHHGHGGGGGGGGGEGGEFFGFGGG:
@M03495:530:000000000-LYBTV:1:1112:18774:20299 1:N:0:GATCCGGG+ACCTGCTT
GTCAGCATGTGAGCTTTGGAGTGAAATCTCTTGTCTTAAGGAATAAAGGAAAAAGATTCCGTCGGAGGCTCGGTGCTCTACAGGTTCAACCTTTGTACTCTATTATTGCCTCACATTCCATCTCTTGTGAAAATATATTTGATTGGCTTTTCTGCAGGTTGTTTGCCAGGACTTTCCAAGACCTCCACTAGAAAACACAATAAACTTTTTGGAAGCTGGACAACTATCTTCATTTTTCAGAAACAGTGAAC
+
DCCDEFFFFFFFGGGGGGGGGGHHHHHHHHHHHHHHHHHHHHHHHHHHHHHHHHGGHIHHHIHGGGGGGHHGGGGGHHHHHHHHHHHHHHHHHHHHHHHHHHHHHHHHHHHHHHHHHHHHHHHHHHHHHHHHHHHHHHHHHHHHHGHHHHHHHHHHHHHHHGHHHHHHHHHHHHHHHHHHHHHHHHHHHHHHHHHHHHHGHHHHGHHHHHGGHHHFHHHHHHHHHHHHHHFFGGGGGGGGGGGGGGGGGG<
@M03495:530:000000000-LYBTV:1:1112:25580:20300 1:N:0:GATCCGGG+ACCTGCTT
GTCAGCATGTGAGCTTTGGTCCAGCCTGAGTCCTGGTTTATCAACGGCAAAATATAGATCGGAAGAGCACACGTCTGAACTCCAGTCACGATCCGGGATCTCGTATGCCGTCTTCTGCTTGAAAAAAAAAAATAAGTGGATAGCTGTCTCCTCATCCATATAAACACACATGACCAATTTATTCTTCTCTAGAATATATCATTAATGTAGCGACCCACACCTATTCTGTCTGATACACGAGCTCCTATCAG
+
CCCDDFFFFFFFGGGGGGGGGGHHHGHHHHHHHHHHHHHHHHHHHGGGGGHHHHHHHHHHHGGGGHHHHHHHGHHHGHHHHHHHHHHHHGGHHGHGGC?FFHHGGHHHHGGGHGHHGHGHGFHHHHGGGD@<0?>1111<<1<1111<>11=/0000000=00000....000000.00000<00000000000<000000000000<:0<<@---.....<0000000<00000000.---.00<0000<
@M03495:530:000000000-LYBTV:1:1112:27830:20306 1:N:0:GATCCGGG+ACCTGCTT
GTCAGCATGTGAGCTTTGGAATTAGTAAATTCATAACGACCACAGGGAGGGTGGTTTATCAACGGCAAAATATAGATCGGAAGAGCACACGTCTGAACTCCAGTCACGATCCGGGATATCGTATGCCGCCTTCTGCTTGAAAAAATAAAATGAAAAACACAAGTAAGTACTCCAAACCTTTACAAAATAAAATTTGTTAGGAATTCTTTAGCTCATTAAGGTACCAGTTCTTATATGCCTTTGACAAACAT
+
1>AAAFFB11DFGBABF1ABAFHE1BFDAAGGHFGH1EE0EF0GC/FGC/AFE/AABBFEHHC//>>>FF@1FHF2GHC?/F>0>01FEC>>F0FGHHHF1G1FHBB?E///0////0B>/<00@GD/////111F11101?1C-0>>GFG1=<<GF.<..CGDHGF=G0=CHFFFC.;G:GGHFFHCBG0CFGF0CB0FGFFF09;F0C0;000;009009BBFBFGGBFF/BFF///://////9:--/
@M03495:530:000000000-LYBTV:1:1112:23933:20375 1:N:0:GATCCGGG+ACCTGCTT
GTCAGCATGTGAGCTTTGGAATTAGTAAATTCGTTGACGACAGAAGGAGCAAGATAACGACCACAGGGAGGGTGGTTTATCAACGGCAAAATATAGATCGGAAGAGCACACGTCTGAACTCCAGTCACGATCCGGGATCTCGTATGCCGTCTTCTGCTTGAAAAAAAAAAGAAAATAAAATATAGCAAGACTAGTATCAGCACACCAAAGCTAGAGAATAGCGGTCAGATCACGGTCGTCCGATGGAAGGA
+
CBCCDFFFFFFFGGGGGGGGGGHHHHHHHHHHGGHHHHGGGGGHHHHHHHHHHHHHHHGGGGGFHHHGFGGGEFGGGHHHHHHHGGGGGHHHHHHGHHHHGGGGFHGHHHHGHHHGHHHHHHHHHHHHGGHHGHGGGDEHHHGGHHGHGGGHGHHHHHHHFHHHGGGGF9.:.;/0000;0:000:00///::000:;000:./:..9.//00::0000000--.-./0000/....--.:-.:../0/.;
@M03495:530:000000000-LYBTV:1:1112:12896:20379 1:N:0:GATCCGGG+ACCTGCTT
GTCAGCATGTGAGCTTTGGAATTAGTAAATTCGTTGACGACAGAAGGAGCAAGATAACGACCACAGGGAGGGAGGTTTATTAACGGCAAAATATAGATCGGAAGAGCACACGTCTGAACTCCAGTCACGATCCGGGTTATCGTATGCCGTCTTCTGCTTGAAAAAAAAAAAAAATATACATACACAAGGACAATCAACATGATATTATGTGAGAGGAGATGCAGAGACAATATAGTTGAGAGACTAACTAA
+
DDDDDFFFFFFFGGGGGGGGGGHFHAGF5665AG4A44A2AE2F3GHHHECEG2FA531100A11A11F>001B/E2@3B4@G31/>E/12?BBG44FHE//?/F02?020/F?2???FFD2?F3FDD</FG/F<<///=1?0??CDGC.AGGHHHHHHHFHHHHGGCG@A9-:9000000;0000...../.0;00/0/000;:000090:000...9/000:9./://900:000000.0./0000000
@M03495:530:000000000-LYBTV:1:1112:9480:20394 1:N:0:GATCCGGG+ACCTGCTT
GTCAGCATGTGAGCTTTGGAATTAGTAAATTCGTGATATAACGACCACAGGGAGGGTGGTTTATCAACGGCAAAATATAGATCGGAAGAGCACACGTCTGAACTCCAGTTACGATCCGGGATCTCGTATGCCGTCTTCTGCTTGAAAAAAAAAAAAGAAGGAACAACAAAAAAGAAGACAGACATCAGATGTTATAACCAGCAGTGGGTATGACAACGCAGGAAGTGAGTAATTGAACGATATGAAACAAA
+
CCCDDFFFFFFFGGGGGGGGGGHHHHHHHHHHGHGHHHHHHHGGGGGHHHHGGGGGBFGEFHHHHHHHGGGGGHHHHHHHHHHHGGGGHHHHHHHGHHHGGHHHHHHHHHHHGGHHGHGGGFCGHGGGHHHHGGGHGHHHHHHHFHHHHGGGFE<-.../..:.//..9...-.../0///:./0000000:00000000..<.00/..000000<.-----./.0<00<00000000.9..<00000:..
@M03495:530:000000000-LYBTV:1:1112:17401:20403 1:N:0:GATCCGGG+ACCTGCTT
GTCAGCATGTGAGCTTTGGTCCAGCCTGAGTCCTGGTTTATCAACGGCAAAATATAGATCGGAAGAGCACACGTCTGAACTCCAGTCACGATCCGGGATCTCGTATGCCGTCTTCTGCTTGAAAAAAAAAAAAAAATATACTCTGTAAGGGTAGGCAGAGGTGACTCCCAGTATACGATAAAACAGAATATATCAAATTAGACTCAAGTCGTACTCGACTGGATAACAAAATAGCTATACATCACGAACCT
+
BBBB3FFFFFFFGGGGGGGGGGHHHGHHGHHHHHHHHHHFHHHHHGGGGGHHHHHHHHHHHGGGGHHHHHHHGHHHGHHHHHHHHHHHHGGHHGHGGEEFHHHGGHHHHGGGGGGHHHHHHHGHGHGGGF?D---<.00000000000:0../..00....0.00000./000000..:.;009.//0;000900000090000000000.....;9.-.../900000..00000;000:0;BB...--/
@M03495:530:000000000-LYBTV:1:1112:8021:20411 1:N:0:GATCCGGG+ACCTGCTT
GTCAGCATGTGAGCTTTGGAGTGAAATCTCTTGTCTTAAGGAATAAAGGAAAAAGATTCCGTCGGAGGCTCGGTGCTCTACAGGTTCAACCTTTGTACTCTATTATTGCCTCACATTCCATCTCTTGTGAAAATATATTTGATTGGCTTTTCTGCAGGTTGTTTGCCAGGACTTTCCAAGACCTCCACTAGAAAACACAATAAACTTTTTGGAAGCTGGACAACTATCTTCATTTTTCAGAAACAGTGAAC
+
CCCDDFFFFFFFGGGGGGGGGGHHHHHHHHHHHHHHHHHHHHHGHHHHHHHHHGGGHIHHHHHGGGGGGHHGGGGGHHHHHHHHHHHHHHHHHHHHHHHHHHHHHHHHHHHHHHHHHHHHHHHHHHHHHHHHHGHHHHHHHHHHGHHHHHHHHHHHHHHHHGHHHHHHGHHHHHGHHHHHHGHHHGHHHHHGHFGHHGHGGGGHHHHHHHGGHHBHHHFHHGHHHHHHHHGGGGGGGGGEFBFGFGFGFF:
@M03495:530:000000000-LYBTV:1:1112:15398:20415 1:N:0:GATCCGGG+ACCTGCTT
GTCAGCATGTGAGCTTTGGAATTAGTAAATTCGATAACGACCACAGGGAGGCTGGTTTATCAACGGCAAAATATAGATCGGAAGAGCACACGTCTGAACTCCAGTCACGATCCGGGATCTCGTATGCCGTCTTCTGCTTGAAAAAAAAAAAAAACACCAGCATGAGATCACAGCGCTGGTGGTCGTCGCTCGAGCTGTCATTTCGCACCCCAGATTCTCTCTGAACAAAACACCTCCAGCAACCTATCAAG
+
BBBBBFFFFFFFGGGGGGGGGGHHHHHHHHHHGHHHGHGFFGGHHHHGGGGGHHGHHHHHHHHHGGGGEHHHHHHHHHHHGFGGHHHHHHHGHHHGFHHGHHHFHHHHGEGHGHGGGDCFHG?CGGHFGGGHGHGHGHHHGFHHGGG?@C@-A-:...C.?BFFB00900900.A-.--//:;/;-;-@..-9.;.////9/;F...--.-.;9///;F///////;..99.:./;.://....//;//;/
@M03495:530:000000000-LYBTV:1:1112:12130:20434 1:N:0:GATCCGGG+ACCTGCTT
GTCAGCATGTGAGCTTTGGAGTGAAATCTCTTGTCTTAAGGAATAAAGGAAAAAGATTCCGTCGGAGGCTCGGTGCTCTACAGGTTCAACCTTTGTACTCTATTATTGCCTCACATTCCATCTCTTGTGAAAATATATTTGATTGGCTTTTCTGCAGGTTGTTTGCCAGGACTTTCCAAGACCTCCACTAGAAAACACAATAAACTTTTTGGAAGCTGGACAACTATCTTCATTTTTCAGAAACAGTGAAA
+
>1AAAFBFDFFFC1FGG1ABGGHBBDFHE3AGF1BFHHB1GGHEHHGGFHHHGCEFFGFBABAE/EE/EGFECFE@GHFGGHF0@BFFHEFFFDGHH2FGHFHFHHGDEBGGFEGHGBHH2>GF>G1B1G2BFGDGHGFHHHED1<FG001BDGBGFGHGHGHHCBGHB?FCGF1<FDFBFG0<1>B0FGHF11FCEHEGFHHBB0DDGH?CGHBEHFCAHFFHGFHFHHGGGGB0;9B0C0/:9C0B0C;
@M03495:530:000000000-LYBTV:1:1112:8670:20451 1:N:0:GATCCGGG+ACCTGCTT
GTCAGCATGTGAGCTTTGGAATTAGTAAATTCGTTGACGACAGAAGGAGCAAGATAACGACCACAGGGAGGGTGGTTTATCAACGGCAAAATATAGATCGGAAGAGCACACGTCTGAACTCCAGTCACGATCCGGGATCTCGTATGCCGTCTTCTGCTTGAAAAAAAAAAAAAAGTAAAGCGACGAATATCTACGACGATGCACAAAGAAAACGCCGGTAGTATTAATCGGTAGCAACAGAATCAGATTGA
+
CBCCDFFFFFFFGGGGGGGGGGHHHHHHHHHHGGHHHHGFGGGHHHHHHHHHHHHHHHGFGGGHHHHGGGGGEFGGGHHHHHHHGGGGGHHHHHHHHHHHGGGGHHHHHHHGHHHGHHHHHHHHHHHHGEHHGHGGGFFHHHGGHHHHFEEHGHFHHHHHHHHHGG@<D-<9-9.000000..----.900000...-<.9.000/.//<///-----<9.:0<00:0<.....<00..//00000000<0
@M03495:530:000000000-LYBTV:1:1112:28627:20469 1:N:0:GATCCGGG+ACCTGCTT
GTCAGCATGTGAGCTTTGGTTTATCAACGGCAAAATATAGATCGGAAGAGCACACGTCTGAACTCCAGTCACGATCCGGGATCTCGTATGCCGTCTTCTGCTTGAAAAAAAAAAAAATAATGGCACGCATGATAAATACAGTTTTCATAATGCAGTCTTAAGAACAGCATCTGTAACTTCTAGTACACAGCGCGTTATATATATCTGATATCATGCTGTTGATCAGAACACATAATCCTGTATAATAGCTA
+
DDDDDFFFFFFFGGGGGGGGGGHHHHHHGGGGGHHHHHHHHHHHGGGGHHHHHHHGHHHGHHHHHHHHHHHHGGHHGHGGGGFHHHFFHHHHGGGHGGHHHHHHFHHHHGGG<C<</01?11101<.--..1=11>000000000000000000<000<00000/:/./0<00<000000000000000..--<9-..000000000000:000000000000<0000///.000<:000000000000:0
@M03495:530:000000000-LYBTV:1:1112:18560:20479 1:N:0:GATCCGGG+ACCTGCTT
GTCAGCATGTGAGCTTTGGAGTGAAATCTCTTGTCTTAAGGAATAAAGGAAAAAGATTCCGTCGGAGGCTCGGTGCTCTACAGGTTCAACCTTTGTACTCTATTATTGCCTCACATTCCATCTCTTGTGAAAATATATTTGATTGGCTTTTCTGCAGGTTGTTTGCCAGGACTTTCCAAGACCTCCACTAGAAAACACAATAAACTTTTTGGAAGCTGGACAACTATCTTCATTTTTCAGAAACAGTGAAC
+
CCCCCFFFFFFFGGGGGGGGGGHHHHHHHHHHHHHHHHHHHHHHHHHHHHHHHHGGHIIIHHHGGGGGGGHGGEEGHHHHHHHHHHHHHGGHHHHHHHHHHHHHHHHHHHHHHHHHHHHHHHHHHHHHHHHHHHHHHHHHHHHHFHFHHHHHHHHHHHHHHGHHHHHHHHHHHHHHHHGHGHHHHGHHHHHFHHHHHHHGHGHHHHHHHHGGCHFHHHHGHHHHHGHHHHFFGGGGGGGGEGGGFGFGGG0
@M03495:530:000000000-LYBTV:1:1112:24372:20489 1:N:0:GATCCGGG+ACCTGCTT
GTCAGCATGTGAGCTTTGGAGTGAAATCTCTTGTCTTAAGGAATAAAGGAAAAAGATTCCGTCGGAGGCTCGGTGCTCTACAGGTTCAACCTTTGTACTCTATTATTGCCTCACATTCCATCTCTTGTGAAAATATATTTGATTGGCTTTTCTGCAGGTTGTTTGCCAGGACTTTCCAAGACCTCCACTAGAAAACACAATAAACTTTTTGGAAGCTGGACAACTATCTTCATTTTTCAGAAACAGTGAAC
+
CCCCDFFFFFFFGGGGGGGGGGHHHHHHHHHHHHHHHHHHHHHHHHHHHHHHHHGGHIHIHIHGGGGGGHHGGGGGHHHHHHHHHHHHHHHHHHHHHHHHHHHHHHHHHHGHHHHHHHHHHHHHHHHHHHHHGGHHHHHHHHHHHHHHHHHHHHGHGHHHHGHHHHHHGHHHHHHHHHHGHHHHHGHHHHGFHHHHHHHGHHHHHHHHHHGGHHHHHHCGFHHHHHHHHHGGGGGGGGFGFFGGGGFGGG:
@M03495:530:000000000-LYBTV:1:1112:26512:20491 1:N:0:GATCCGGG+ACCTGCTT
GTCAGCATGTGAGCTTTGGAGGGTGGTTTATCAACGGCAAAATATAGATCGGAAGAGCACACGTCTGAACTCCAGTCACGATCCGGGATCTCGTATGCCGTCTTCTGCTTGAAAAAAAAAAAAACAAAAAATAGTAACAATCAAATCATCTGCAAATCATATTAACCATATATGAAATAACCATGGATTCAGTCTATACCGGCCGACTCTCTTGTGTTACACAGTTCTCACTTGTACACAAACATACGCTG
+
CCCDEFFFFFFFGGGGGGGGGGGEFGGGHHHHHHHGGGGGHHHHHHHHHHHGGGGHHHHHHHGHHHGHHHHHHHHHHHHGGHHGHGGEF1GHHGGHHHHGFGHGHHHHHHHHGHHHGGGG@D<>.<.00.<.<0=111100000010011<11:0110011:11<1000011<111:1110000</010011<11<1111.-------.00::010//11100.<1111111<0111110....<10....
@M03495:530:000000000-LYBTV:1:1112:6840:20491 1:N:0:GATCCGGG+ACCTGCTT
GTCAGCATGTGAGCTTTGGTCCAGCCTGAGTCCTGGTTTATCAACGGCAAAATATAGATCGGAAGAGCACACGTCTGACTCCAGTCACGATCCGGGATCTCGTATGCCGTCTTCTGCTTGAAAAAAAAAAAAAAAATATATATGGGTTCAGAGGCTATACGATAACATGACCTTTACAAGAACGACGAACACAGTTTGTAGATACGAGGTATGATATTACATGTAACGCTTCATCTGTATATCATACTGCA
+
CBCCDFFFFFFFGGGGGGGGGGHHHGHHHHHHHHHHGHHHHHHHHGGGGGHHHFHHHHHHHGFFGHHHHHHHGHHHGHHHHHHHHHHHGGHHGHGGCECGHHFFHHHHGEEHGHHHGHHHFGGHHGGGG@@-----.<<111111./..0110...:0:1.....0010000101:111<///.9-----9/..<111/11111<.9.-.010:1111<11<11111.-9..11111<1111111111110
@M03495:530:000000000-LYBTV:1:1112:23566:20498 1:N:0:GATCCGGG+ACCTGCTT
GTCAGCATGTGAGCTTTGGTTTATCAACGGCAAAATATAGATCGGAAGAGCACACGTCTGAACTCCAGTCACGATCCGGGATCTCGTATGCCGTCTTCTGCTTGAAAAAAAAAAAAAAGAAGGCTTCGCGCGGGGGGGCATTCCATTAACTGACACAATACTGGCCTAGATGACATAGAAATATCCAACCGAGAGCTCGCAACACCCATCGCGCTCGACCGTCCTCTCCACGCTGGACAGCTCTGTGGGTC
+
BABCCFFFFFFFGGGGGGGGGGHHHHHHGGGGGHHHHHHHHHHHGGGGHGHHHHHGHHHGHHHHHHHHHHHHGGHHGHGGFEAHHHFGHHHHGEEFGHHHHHHH0FGHHGGGGGG<//..<00.10<-.----:----;-99000;000;;90000/;009900..0//000900;0000:00009900.---9-.90.--.-..:../;..---.;--;-...;:0/;0;....-..0.:0;;0;0/../
@M03495:530:000000000-LYBTV:1:1112:14411:20501 1:N:0:GATCCGGG+ACCTGCTT
GTCAGCATGTGAGCTTTGGAGGAGCAAGATAACGACCACAGGGAGGGTGGTTTATCAACGGCAAAATATAGATCGGAAGAGCACACGTCTGAACTCCAGTCACGATCCGGGATCTCGTATGCCGTCTTCTGCTTGAAAAAAAAAAAAAAAAAGAATCAAGTCGCAAGTTGTAGTTTATGTTGGAACTATAACTTTAAATCACGGTGATTCATTATACATCTTGAGGACTCTTCGACGACTACAGAACATAA
+
DCDDDFFFFFFFGGGGGGGGGGGGHHHHHHHHHGGGGGHHHHGGGGGFGGGGHHHHHHHGGGGGHHHHHHHHHHHGGGGHHHHHHHGHHHGHHHHHHHHHHHHGEHHGHGGCCCGHHGGHHHHGFGHGHHHHHHHGGHHGGGGF@:--;---;;F0000000.--.-0;0:00;0000000;.0:0000000:00000000:.....0000000000000000:0/09//00:...9--;-;0000//000
@M03495:530:000000000-LYBTV:1:1112:15095:20516 1:N:0:GATCCGGG+ACCTGCTT
GTCAGCATGTGAGCTTTGGAGTGAAATCTCTTGTCTTAAGGAATAAAGGAAAAAGATTCCGTCGGAGGCTCGGTGCTCTACAGGTTCAACCTTTGTACTCTATTATTGCCTCACATTCCATCTCTTGTGAAAATATATTTGATTGGCTTTTCTGCAGGTTGTTTGCCAGGACTTTCCAAGACCTCCACTAGAAAACACAATAAACTTTTTGGAAGCTGGACAACTATCTTCATTTTTCAGAAACAGTGAAC
+
BABBCFFFFFFFGGGGGGGGGGGHHHGHHHHHHHHHHHHHHHHGHHHHHHHHHHGGHHHHHHHGGGGGGHHGGGGGHHHHHHHHHHHHHGHHHHHHHGHHHHHHHHHHGHGHHHHHHHHHHHHHHHHHHHHHGGHHHHHHHGHHHHHHHHHHHHGHGHHHHGHHGHHHHGHHHHHHDGGHHHFHHHHFHGHEGHHHHHHGHGHHHHHHHHGGHHECGHC.GHFGHHHHGFFGGGGGGGGFGGGGGGFFGF9
@M03495:530:000000000-LYBTV:1:1112:20335:20522 1:N:0:GATCCGGG+ACCTGCTT
GTCAGCATGTGAGCTTTGGATTAGTAAATTCGTTGACGACAGAAGGAGCAAGATAACGACCACAGGGAGGGTGGTTTATCAACGGCAAAATATAGATCGGAAGAGCACACGTCTGAACTCCAGTCACGATCCGGGATCTCGTATGCCGTCTTCTGCTTGAAAAAAAAAACAAACACTAAAATGACAGAGTAGACGTAATAGTTATCAGATGCTATAGACAATATGAACACCTACAAAGAATACTAGTGTGA
+
BBBBCFFFFFFFGGGGGGGGGGHHHHHHHHHGHHHHHGGGGGHHHHHHHHHHHHHHHGGGGGHHHHGGGGGEFGGGHHHHHHHGGGGGHHHHHHHHHHHGGGGHHHHHHHGHHHGHHHHHHHHHHHHGGHHGHGGGAFHHHGGHHHHGCEHEHHHHHHFGGHHHCGGG@..<:...</<00:01000</1111<.....<1:<11:1<011011111:01/01:11111/./0/000//<0101B1F1111
@M03495:530:000000000-LYBTV:1:1112:19698:20539 1:N:0:GATCCGGG+ACCTGCTT
GTCAGCATGTGAGCTTTGGAGTGAAATCTCTTGTCTTAAGGAATAAAGGAAAAAGATTCCGTCGGAGGCTCGGTGCTCTACAGGTTCAACCTTTGTACTCTATTATTGCCTCACATTCCATCTCTTGTGAAAATATATTTGATTGGCTTTTCTGCAGGTTGTTTGCCAGGACTTTCCAAGACCTCCACTAGAAAACACAATAAACTTTTTGGAAGCTGGACAACTATCTTCATTTTTCAGAAACAGTGAAC
+
CBCCCFFFFFFFGGGGGGGGGGHHHHHHHHHHHHHHHHHHHHHHHHHHHHHHHHGGHHIHHIHGGGGGGHHGGGGGHHHHHHHHHHHHHHHHHHHHHHHHHHHHHHHHHHHHHHHHHHHHHHHHHHHHHHHHHHHHHHHHHHHHHHHHHHHHHHHHHHHHHGHHHGHHHHHHHHHHGHFHHHHHHHHHHHGHHHHGHHHGHHHGHHHHHHGGBHFGHHFHHFFFHHHGHHGFGGGGGGGGGGGGGGFGFG9
@M03495:530:000000000-LYBTV:1:1112:11567:20541 1:N:0:GATCCGGG+ACCTGCTT
GTCAGCATGTGAGCTTTGGAATTAGCTGGTTTATCAACGGCAAAATATAGATCGGAAGAGCACACGTCTGAACTCCAGTCACGATCCGGGATCTCGTATGCCGTCTTCTGCTTGAAAAAAAAAAAAAAAAAAAGACAAGAGAAAACAGATAATAGACACCGAGAGATACACACATACAACTATAATTATACTTCTATACAATGAACATGCATGATGGATAAGAGTACCATCATAGTAATGTCTTAAGCTCA
+
CBCCDFFFFFFFGGGGGGGGGGHHHHHHHHHHHHHHHHGGGGGHHHHHHHHHHHGGGGHHHHHHHGHHHGHHHHHHHHHHHHGEGHGHGGGGFHHHGGHHHHGGGHGHHHHHHHHHHHHGGGGC><><<----..///.<.<00</.//<1111110::.-----.<11100..00000000111111111111111111:101<11100011:110:<100<0<111110:1111111111:11110100
@M03495:530:000000000-LYBTV:1:1112:8913:20545 1:N:0:GATCCGGG+ACCTGCTT
GTCAGCATGTGAGCTTTGGAATTAGCTGGTTTATCAACGGCAAAATATAGATCGGAAGAGCACACGTCTGAACTCCAGTCACGATCCGGGATCTCGTATGCCGTCTTCTGCTTGAAAAAAACAGTCACCTGGAGTAATCTCGTATGCCGTCTTCTGCTTGAAAAAAAAAAAACAACAAAAATTACTAAAGATGTCCAACTGATGAGTAGAACAACATGAATTGAATTAGACTAACCACGACTGATGACAGA
+
CCCDEFFFFFFFGGGGGGGGGGHHHC5B4GHCBGFFGHGEGGEGHGFADEGDAAEEGEEEHCAA1AFFCF5AFEFF3B@@F5?1??FFC@EG1F4F1?3F4?>E>G?44BF4G303DG0///?232D2@G20GA@=222D=CCC1FFGGD-CFHHHGHHHFFD<C@ECG??-....<.....001<1<:0101111:10//011<0:11:10//<9/001<10111<:01:B000.0..--..0111000/
@M03495:530:000000000-LYBTV:1:1112:7128:20558 1:N:0:GATCCGGG+ACCTGCTT
GTCAGCATGTGAGCTTTGGAGGGCAAGAGGGTGGTTTATCAACGGCAAAATATAGATCGGAAGAGCACACGTCTGAACTCCAGTCACGATCCGGGATCTCGTATGCCGTCTTCTGCTTGGAAAAAAAAATTTGGACGTTGACGCAGGCGAAAAACGAACGCATGAGCTCCCTGCGCTGGAGGTAGTAGGTATGTAGGACTTTTTGCAGTCAAAGATCGGCATACCACACGTCTGCAGTCCATTTGAAGGAA
+
BABBBFBBDBFFDEGFGGGGGGGGDDGHGHG2AEAFGHHFFGHFGEGGHHHGGBFGEGFEEFEEGHHHGHGHHHGDDHFHGGHHHGDF>1FDFEGGE/GG?FEBG4FEECHG2GDGFF1/1FGFC/</<01>1111-..>.1..---.--;--..-..--.-;.CB000:./0.-;-@;..9./;////9///;:////////;-:B9//B//////..---/:9B/..9;9..///;9///;9/;9//./
@M03495:530:000000000-LYBTV:1:1112:4174:20569 1:N:0:GATCCGGG+ACCTGCTT
GTCAGCATGTGAGCTTTGGACTCCTGACTGGTTTATCAACGGCAAAATATAGATCGGAAGAGCACACGTCTGAACTCCAGTCACGATCCGGGATCTCGTATGCCGTCTTCTGCTTGAAAAAAAAAAAAAATGATAAAGAAGGAAACGAGTGTGAATGACTATTTAAAGAATTTGATACTTAATAAAATATGTCAGAAAATGACTATGCTGTAGACTTGACAGTACGCAAAAGTGTCATAGAAATGAAGTAA
+
BBB?AFFFFFFFGGGGGGGGGFHHHHHHHGEFGHGHHHHHEEEGGHHHHHHHGFGHGGGGFHHHHHGGHHHGFHHHHHHHHGHHGEGHGHGCGGGHFHEEHHHFG/EAF4?GHHHHHGBDG///<>//-<011111=00</..//<..C.:;00;0000;C00000;;:.:00;09000000;0000;90900;009//09000000009000//9//////9:/..A--./9/;//////;999/BB///
@M03495:530:000000000-LYBTV:1:1112:21801:20594 1:N:0:GATCCGGG+ACCTGCTT
GTCAGCATGTGAGCTTTGGAATTAGTAAATTCGTTGACGACAGAAGGAGCAAGATAACGACCACAGGGAGGGTGGTTTATCAACGGCAAAATATAGATCGGAAGAGCACACGTCTGAACTCCAGTCACGATCCGGGATCTCGTATGCCGTCTTCTGCTTGAAAAAAAAAAAAACTATCAAGAACAACAAAGCTGTAAAGCCGTTCTCCAGTAATACAGACAGGGATGTAATTCTTAAGTTGTGGTTTATTG
+
BBBBBFFFFFFFGGGGGGGGGGHHGHHHHHHFGHHHHHGFGGGHHHHGHGHHHBHHHHGGGGGGGHHGGGGGFGFGGHHHHHFGEFGGGHHHHHHGHGHHGGGGEGHHFHGGHHHGHHHGHHHGHHHGGAFHGHGGA/FGGGGFFHHHGGGEGFGHHHHFCFGHHGGG----;.09900900;./...9;9.////////.-.9..:////9;/;//:/.;.:....///;/9;//:/9/9/9..:9////
@M03495:530:000000000-LYBTV:1:1112:26174:20605 1:N:0:GATCCGGG+ACCTGCTT
GTCAGCATGTGAGCTTTGGAATTAGTAAATTCGTTGACGACAGAAGGAGCAAGATAACGACCACAGGGAGGGTGGTTTATCAACGGCAAAATATAGATCGGAAGAGCACACGTCTGAACTCCAGTCACGATCCGGGATCTCGTATGCCGTCTTCTGCTTGAAAAAAAAAAAAAAAAACAACTAAGAGAGACCCTGATGTAGTCGAGTCATTAAGCTGTATTCACGTGGATCCTTTAGTCATTATTCCGGAA
+
BABCCFFFFFFFGGGGGGGGGGHHHHHHHHHHGFGHHHGFEFEHHHHHHHHHHGHHHHGGGGGGHHHGFFGGEFGGGHHHHHDCFGGGGHHHHHHHGHHHGGGGHHGHHHHGHHHGHHHGHHGHGFFHGFHHGHGG///FHHGFHHHHGGCHGHHFHHHHACHFFGGGGCG99;C--....9//9///../..///////;/:..-;9//9////;//:///;/.9.../B//9//9;9/////////-.;
@M03495:530:000000000-LYBTV:1:1112:8771:20618 1:N:0:GATCCGGG+ACCTGCTT
GTCAGCATGTGAGCTTTGGAGTGAAATCTCTTGTCTTAAGGAATAAAGGAAAAAGATTCCGTCGGAGGCTCGGTGCTCTACAGGTTCAACCTTTGTACTCTATTATTGCCTCACATTCCATCTCTTGTGAAAATATATTTGATTGGCTTTTCTGCAGGTTGTTTGCCAGGACTTTCCAAGACCTCCACTAGAAAACACAATAAACTTTTTGGAAGCTGGACAGCTATCTTCATTTTTCAGAAACAGTGAAC
+
CBCCCFFFFFFFGGGGGGGGGGHHHHHHHHHHHHHHHHHHHHHHHHHHHHHHHGGGHHIHHHHGGGGGGHHGGGGGHHHHHHHHHHHHHHHHHHHHHHHHHHHHHHHHHHHHHHHHHHHHHHHHHHHHHHHHHHHHHHHHHHHHHGHHHHHHHHHHHHHHHGHHHGHHFGHHHHHHHHHGFHHHHHHHHHHFGHHHHHHGHHHHHHHHHHGGFHGHHHGHGGEHHHHHHGGGGGGGGGGGGFFFFGFGGGB
@M03495:530:000000000-LYBTV:1:1112:24004:20621 1:N:0:GATCCGGG+ACCTGCTT
GTCAGCATGTGAGCTTTGGAGTGAAATCTCTTGTCTTAAGGAATAAAGGAAAAAGATTCCGTCGGAGGCTCGGTGCTCTACAGGTTCAACCTTTGTACTCTATTATTGCCTCACATTCCATCTCTTGTGAAAATATATTTGATTGGCTTTTCTGCAGGTTGTTTGCCAGGACTTTCCAAGACCTCCACTAGAAAACACAATAAACTTTTTGGAAGCTGGACAACTATCTTCATTTTTCAGACACAGTGAAC
+
ABBAAFFFFFFFGGGFFGGGFFGHDGHHHFDGHFGHGDEGHFFGGGFFHGBGHCEEHGH5FFFEEEE?EEHG@EEEHHHHHFHC@FFHGGFFHBFHHGFGFFFHHHHBGFGHFHHHGHHHHGHHFHFGHFE??BFHHHHHH4GHGACGHHHHHF3GFFGGHGHHFFHGH/??GGHHHFH10CGGHHFHHFHF1<FGHHHGHHH0DDGHHHGG/GFCFHGHHHHHGHGGHHGFBBFFFGF0C/;9FAFGGGC
@M03495:530:000000000-LYBTV:1:1112:12525:20636 1:N:0:GATCCGGG+ACCTGCTT
GTCAGCATGTGAGCTTTGGAGGGCAAGAAGTGTGGTTTATCAACGGCAAAATATAGATCGGAAGAGCACACGTCTGAACTCCAGTCACGATCCGGGATCTCGTATGCCGTCTTCTGCTTGAAAAAAAAAAAAAAAAAAGAGACAGAAAACAGAGAATATAATAGAATACAACAACAAAGAATATAACCACTATTGTACAAAAATAGTGAAGACGTGACGAACAGACATGAATATAGCACACACACAAAGTA
+
CBCDDFFFFFFFGGGGGGGGGGGGGGGHHHGHHHGHGHHHHHHHGGGGGHHHHHHHHHHHGGGGHHHHHHHGHHHGHHHHHHHHHHHHGGHHGHGGGGEHHHGGHHGHGGGHGHHHHHHHHHHHGGGGG><>-<-:-<..//////0<//.////00111:11:11<10<00<....://:01<11100.0/<11:111:0...001111<1/......9---//./<00111111110/:.<....:/:1
@M03495:530:000000000-LYBTV:1:1112:28211:20649 1:N:0:GATCCGGG+ACCTGCTT
GTCAGCATGTGAGCTTTGGTCCAGCCTGAGTCCCTGGTTTATCAACGGCAAAATATAGATCGGAAGAGCACACGTCTGAACTCCAGTCACGATCCGGGATCTCGTATGCCGTCTTCTGCTTGAAAAAAAAAAAGACCGTTGCAGTCTGGCCCTTATGCCGTTTCGGATAAGTTGTTTGCTTTGGTTGGACTTGGTGGCCCGTCTGACGCTGATACATTACACGATGCTCGTGAATATCTTGCTGCTGTATT
+
BBBBBFFFFFFFGGGGGGGGGGHGHGHHFGEDFHHHHHHHHHHHGHGGGGGHHHHHGHHGHHGGGGGHHHHHHGHHFGFGHHHCGHHFGHGFHHGHGGE1CGHHFEBBGFG/EGF?GFHHBGFGGFHG@/AG/..00<<...000/0=/<...//<0;;-;;//.-.;909CF00.//000;0/;9.;0/;990;.....9-;..//9AAA.//////////.-9.:;/.-././9///:;/;;//B//;9
@M03495:530:000000000-LYBTV:1:1112:3983:20651 1:N:0:GATCCGGG+ACCTGCTT
GTCAGCATGTGAGCTTTGGAGTGAAATCTCTTGTCTTAAGGAATAAAGGAAAAAGATTCCGTCGGAGGCTCGGTGCTCTACAGGTTCAACCTTTGTACTCTATTATTGCCTCACATTCCATCTCTTGTGAAAATATATTTGATTGGCTTTTCTGCAGGTTGTTTGCCAGGACTTTCCAAGACCTCCACTAGAAAACACAATAAACTTTTTGGAAGCTGGACAACTATCTTCATTTTTCAGAAACAGTGAAC
+
CBCCBFFFFFFFGGGGGGGFGGHHHHHHHFHHHHHHHHFHHGGHHHGHHHHHHFEGHHHHHHHGGGGGGHHGGEFGHHHHHHHEHHHHHHHHHHHHHGHHHHHHHHHGHHHHHHHHHFHFFHHHHHHHHHFHHHHHHHHHHHHHDCGHHHFFHHFHHGFFHGHHHGHHGHEEHHHHHHBGHFFHHFFHHHEHGHHHHFHFHGHGHHHHHHGG/GGFHH:CGFGHHHFGHHGGGGFFGGGFFCFFGGGGGG0
@M03495:530:000000000-LYBTV:1:1112:13214:20656 1:N:0:GATCCGGG+ACCTGCTT
GTCAGCATGTGAGCTTTGGACTGGTTTATCAACGGCAAAATATAGATCGGAAGAGCACACGTCTGAACTCCAGTCACGATCCGGGATCTCGTATGCCGTCTTCTGCTTGAAAAAAAAAAAACCAGCATGAGATCACCGCAATGGTGTGCGTCGCTTGCTCGGGCATTTAGAACCCTAAGATCGGAACCGAACACGAATGAACCCCAGTCACACAGGAACACTTCGTAAGCCGTCGTCGGCATGTAGAACAA
+
BBBBBFFFFFFFGGGGGGGGGGHHFGHHHHHHHGGGGGHHHHHHHHHHHGGGGFHHHHHHGHHHGHHHHHHHHHHHHGGHHGHGGFF1GHHGGHHGHGEEHGHHHHHHHFHHHHGGCGF@///??/0>11<11><00.---<</=0<<0=.-::::E.:0.---;/00;09;F...=/CB0;;.;.-.--9999.-..//9B...../9///9..;..9..//9.9...//-.999.9--;9./9/////9
@M03495:530:000000000-LYBTV:1:1112:9091:20665 1:N:0:GATCCGGG+ACCTGCTT
GTCAGCATGTGAGCTTTGGACTCCTGACTGGTTTATCAACGGCAAAATATAGATCGGAAGAGCACACGTCTGAACTCCAGTCACGATCCGGGATCTCGTATGCCGTCTTCTGCTTGAAAAAAAAAAAAAAACACCTCATGGATTGAAAACGCTAAAGAACATACACCAATAGAATCTACTCACCACATAACAGTACCTACTCCGTCTCGAGCACCGAGAACTCTCGTATAATATAACTTTCTTATCTACTT
+
DCDDDFFFFFFFGGGGGGGGGGHHHHHHHHHHHHHHHHHHGGGGGHHHHHHHHHHHGGGGHHHHHHHGHHHGHHHHHHHHHHHHGGHHGHGGGGGHHHGGHHHHGGGHGHHHHHHFGHHHHGGGFC</-<<..../.0<10<10/01<1/--:..101.//11000/..00111111111010:0..0010<01<11<1<000....//:<.-..----.0111<99./011111111111<11<111<11
@M03495:530:000000000-LYBTV:1:1112:3766:20674 1:N:0:GATCCGGG+ACCTGCTT
GTCAGCATGTGAGCTTTGGACTCCTGACTGGTTTATCAACGGCAAAATATAGATCGGAAGAGCACACGTCTGAACTCCAGTCACGATCCGGGATATCGTATGCCGTCTTCTGCTTGAAAAAATCGAAACAGGGCGGATAGAGTGCGCGAGTGGATCGAAGAATTCACAGTGTAGCGGTATACTCAGTAGATATTGGGCGGAACACCAGTAACGAAGGAGGCTTGCTAGACTGTAACTGACGAGGAGGCGCG
+
1111AFFFFFFFC1DF3AFFG1F1GBFFHFHFF01DDE2FE?E//FGGHFHGB21FE/A/FFHGEFGEHCFF121GHCGBG11@BBG/?BEE//021?BEF02F@EGHEDFGFB1FGF1F0B01/B0?/00///<<>-<111>11>-----;:C:0../.::0;0;;00000;C0999.90000090900;00900..99-9-9-A--////--;A-9----/--///////;:B//9//---9----@--
@M03495:530:000000000-LYBTV:1:1112:6133:20678 1:N:0:GATCCGGG+ACCTGCTT
GTCAGCATGTGAGCTTTGGAGTGAAATCTCTTGTCTTAAGGAATAAAGGAAAAAGATTCCGTCGGAGGCTCGGTGCTCTACAGGTTCAACCTTTGTACTCTATTATTGCCTCACATTCCATCTCTTGTGAAAATATATTTGATTGGCTTTTCTGCAGGTTGTTTGCCAGGACTTTCCAAGACCTCCACTAGAAAACACAATAAACTTTTTGGAAGCTGGACAACTATCTTCATTTTTCAGAAACAGTGAAC
+
CCCDCFFFFFFFGGGGGGGGGGHHHFHHHHHHHHHHHHHHHHHHHHHHHHFHHGGGHIIIHGHGGGGGGHHGGGGGHHHHHHHHHHHHHHHHHHHHHHGHHHHHHHHHHHHHHHHHHHHHHHHHHHHHHFHFHHHHHHHHHHHHHGGHHHHHHHHHHHHHHGHHHHHHGGHHHHHHHGHHHHHHHHHGHCGBGGHHHGHCHHGHHGHHHHGGCGHGHHHHHHHHHGHHHHGGGGGGHGHGG<FGGGBFFF0
@M03495:530:000000000-LYBTV:1:1112:20754:20718 1:N:0:GATCCGGG+ACCTGCTT
GTCAGCATGTGAGCTTTGGAGTGAAATCTCTTGTCTTAAGGAATAAAGGAAAAAGATTCCGTCGGAGGCTCGGTGCTCTACAGGTTCAACCTTTGTACTCTATTATTGCCTCACATTCCATCTCTTGTGAAAATATATTTGATTGGCTTTTCTGCAGGTTGTTTGCCAGGACTTTCCAAGACCTCCACTAGAAAACACAATAAACTTTTTGGAAGCTGGACAACTATCTTCATTTTTCAGAAACAGTGAAC
+
CBCCDFFFFFFFGGGGGGGGGGHHHHHHHHHHHHHHHHHHHHHHHHHHHHHHHHGGHIIIHIHGGGGGGHHGGGGGHHHHHHHHHHHHHHHHHHHHHHHHHHHHHHHHHHHHHHHHHHHHHHHHHHHGHHHHHHHHHHHHHHHHHHHHHHHHHHGHHHHHHGHHHHHHGEHHHHHHHHHHHHHHHHHHHHHEHHHHHHHGHGHHHHHHHHGGFHHHGHHGHGHHHHHHGHGGGGGGGGGGGBFGGGFGGG<
@M03495:530:000000000-LYBTV:1:1112:11277:20727 1:N:0:GATCCGGG+ACCTGCTT
GTCAGCATGTGAGCTTTGGAGTGAAATCTCTTGTCTTAAGGAATAAAGGAAAAAGATTCCGTCGGAGGCTCGGTGCTCTACAGGTTCAACCTTTGTACTCTATTATTGCCTCACATTCCATCTCTTGTGAAAATATATTTGATTGGCTTTTCTGCAGGTTGTTTGCCAGGACTTTCCAAGACCTCCACTAGAAAACACAATAAACTTTTTGGAAGCTGGACAACTATCTTCATTTTTCAGAAACAGTGAAC
+
CCCCCFFFFFFFGGGGGGGGGGHHHHHHHHHHHHHHHHHHHHHHHHHHHHHHHHGGHIHIHIHGGGGGGHHGGGGGHHHHHHHHHHHHHHHHHHHHHHHHHHHHHHHHHHHHHHHHHHHHHHHHHHHHHHHFGGHHHHHHHHHHHHGHHHHHHHHHHHHHHGHHGGHHGEHHHHHHHGFHFHHHHHHHHHGFFGHHHHHGGHHFHHHHHHGGBFGEHHHGHHHHHHHHHHGGGGGGGGHGF0CFGGFGFF;
@M03495:530:000000000-LYBTV:1:1112:15623:20759 1:N:0:GATCCGGG+ACCTGCTT
GTCAGCATGTGAGCTTTGGAATTAGTAAATTGTTGACGACAGAAGGAGCAAGATAACGACCACAGGGAGGGTGGTTTATCAACGGCAAAATATAGATCGGAAGAGCACACGTCTGAACTCCAGTCACGATCCGGGATCTCGTATGCCGTCTTCTGCTTGAAAAAAAAAAAAAAGAAAACATGAAAGAGGATCTGACACTCATATACAGTCAAGCTAAGGACGTGCATGGGATCTGTACATAGTACGTCATA
+
CBCCCFFFFFFFGGGGGGGGGGHHHHHHHHHHHHHHHGGGGGHHHHHHHHHHHHHHHGGGGGHHHHGGGGGEFGGGHHHHHHHGGGGGHHHHHHHHHHHGGGGHHHHHHHGHHHGHHHHHHHHHHHHGGHHGHGGGGEHHHGGHHHHGGGHGHHHHHHHAGHHHGGGEB----<..///.000111:/..</011100<//111<111100<00:110/<.-<...<1.9/0.01111111111:./:..1
@M03495:530:000000000-LYBTV:1:1112:26638:20786 1:N:0:GATCCGGG+ACCTGCTT
GTCAGCATGTGAGCTTTGGAGTGAAATCTCTTGTCTTAAGGAATAAAGGAAAAAGATTCCGTCGGAGGCTCGGTGCTCTACAGGTTCAACCTTTGTACTCTATTATTGCCTCACATTCCATCTCTTGTGAAAATATATTTGATTGGCTTTTCTGCAGGTTGTTTGCCAGGACTTTCCAAGACCTCCACTAGAAAACACAATAAACTTTTTGGAAGCTGGACAACTATCTTCATTTTTCAGAAACAGTGAAC
+
AAAA3CFFFFDFEFGGGDFGGGHFFHHHHFHFH5GHHHHHHGCGHBHHHHGHHHGFHHHHAFHC0AAECHFEGAEGEHHHHHFHHHFFFFHGGFDGFHHHHGGHHHDBFHHHHAGHHHGHD3FFHGGFG44FEGHHHHHGHFFHFHHHHHHHGH1GHHGGHACFFGHDGAGEGCGHFFFFHHHHHHHHHHH1>DGHGHHGHHGHHFHHHGGC/GHGHGCFEGGHH/CCHHGGGGGGGGFGGFFFGGFGFG9
@M03495:530:000000000-LYBTV:1:1112:17754:20793 1:N:0:GATCCGGG+ACCTGCTT
GTCAGCATGTGAGCTTTGGAATTAACGACAGAAGGAGCAAGATAACGACCACAGGGAGGGTGGTTTATCAACGGCAAAATATAGATCGGAAGAGCACACGTCTGAACTCCAGTCACGATCCGGGATCTCGTATGCCGTCTTCTGCTTGAAAAAAAAAACAACACGAGATACAATCAAAATAGTGACTTAATGAGCTACAATGAGCTCGACTGACTTGACAGTCTAGGGTGAATGTGTAGGCAAATATGTGG
+
>>A?AFDFFFFFGGGFGGGGGGHHHHGGGGGHHHGHHHHHGGHGGHEGGGGHFHHE1AEF1AEAFHGHHHGFFGEEEHFHHHHHHGGHGFGGHHGHHGHGFE2FFFHFHHHHGFHBGFCGGCC?C//?DHFD0FGGGGCCEFHFHHHHEGHHEF@?-A.:..9..--..;00;9/009900000000000000/;///////////;.--../;/////////////.:../////9/////..///////
@M03495:530:000000000-LYBTV:1:1112:3228:20806 1:N:0:GATCCGGG+ACCTGCTT
GTCAGCATGTGAGCTTTGGAGTGAAATCTCTTGTCTTAAGGAATAAAGGAAAAAGATTCCGTCGGAGGCTCGGTGCTCTACAGGTTCAACCTTTGTACTCTATTATTGCCTCACATTCCATCTCTTGTGAAAATATATTTGATTGGCTTTTCTGCAGGTTGTTTGCCAGGACTTTCCAAGACCTCCACTAGAAAACACAATAAACTTTTTGGAAGCTGGACAACTATCTTCATTTTTCAGAAACAGTGAAC
+
BBBBBFFFFFFFGGGGGGGCBFHHHHFHHHFHFGHHHHHHHHHHHHHHHHHGHFGGHEHHHHHGGCCGGHHGGGGFHHHHHHHHHHHHHHHHHHHHHHHHGHHHHHHHGHHHHHHHHHHHHHHHHHHHHEFHFGHHHHHHHHHHHFHFHHGHHHHHGGGFGGHHHGFHHGHHHHHGHGHHGHHHHHHHHHHHHGHHHGHEHHFHHHHHHHGGBGHGHHFHHFGGHGHHHHGGGGFGGGGGGFFGGGGGGG0
@M03495:530:000000000-LYBTV:1:1112:2978:20830 1:N:0:GATCCGGG+ACCTGCTT
GTCAGCATGTGAGCTTTGGAGTGAAATCTCTTGTCTTAAGGAATAAAGGAAAAAGATTCCGTCGGAGGCTCGGTGCTCTACAGGTTCAACCTTTGTACTCTATTATTGCCTCACATTCCATCTCTTGTGAAAATATATTTGATTGGCTTTTCTGCAGGTTGTTTGCCAGGACTTTCCAAGACCTCCACTAGAAAACACAATAAACTTTTTGGAAGCTGGACAACTATCTTCATTTTTCAGAAACAGTGAAA
+
BABCCFFFFFFFGGGGGGGGGGHHHHHHHHHHHFHHHHHHHHHHHHHHHHHHHHGGHHHHHHHGGFGCGHHGGFGGHHHHHHHGHHGHHHHHHHHHHHHGHHHHGHHHHHHHHHHHGHHGHHHHHHHHHHHHHHHHHHHHHGHHHFHHHHHHHHEHHHHGHGHHHHHHHGGHHFHFHHHHHHHEHHHHHHHHHGHHHHHGHHGGHFGHHHGG0CGEHHGHHBCGHHFHHHGGGGGGGGGGGGFFFGBF0C0
@M03495:530:000000000-LYBTV:1:1112:20762:20848 1:N:0:GATCCGGG+ACCTGCTT
GTCAGCATGTGAGCTTTGGAGTGAAATCTCTTGTCTTAAGGAATAAAGGAAAAAGATTCCGTCGGAGGCTCGGTGCTCTACAGGTTCAACCTTTGTACTCTATTATTGCCTCACATTCCATCTCTTGTGAAAATATATTTGATTGGCTTTTCTGCAGGTTGTTTGCCAGGACTTTCCAAGACCTCCACTAGAAAACACAATAAACTTTTTGGAAGCTGGACAACTATCTTCATTTTTCAGAAACAGTGAAC
+
BBCCCFFFFFFFGGGGGGGGGGHHHHHHHHGHHHHHHHHHHHHHHHHHHHHHHHGGHHHIHIHGGGGGGHHGGGGGHHHHHHHHHHHHHHHHHHHHHHHHHHHHHHHHHHHHHHHHHHHHHHGHHHHHHHHHHHHHHHHHHEHHHHHHHHHHHHGHHHHHHGHHHGHHGHHHHHGHHGEHHHHHHHHHHHHGHFGHHHHGHHHHHHHHHHGGHHFGHHHHHHHHHHHHHHGGGGGGGGGGGFFGGGFFGF:
@M03495:530:000000000-LYBTV:1:1112:25918:20851 1:N:0:GATCCGGG+ACCTGCTT
GTCAGCATGTGAGCTTTGGTCCAGCCTGAGTCCTGGTTTATCAACGGCAAAATATAGATCGGAAGAGCACACGTCTGAACTCCAGTCACGATCCGGGATCTCGTATGCCGTCTTCTGCTTGAAAAAAAAAAAAATAACAAGCGCGCGCAGCAACGGAGCTTCTTGGTAATACGTACTATTTAATAACGTACTTGTCTTCAGCTTTTTCATGTAGTTTATTGTACATCCTACGTGTTTCCGTGTATTAACAA
+
CBCCCFFFFFFFGGGGGGGGGGHHGGHHFHHHHHHHHHHHHHHHHGGGGGHHHHHHHHHHHGGGGHHHHHHHGHHHGHHHHHHHHHHHHGGHHGHGGGEEHHHGGHHHHGGGHGHHHHHHHHHHHHCGGCC/>>011111/..----:---./.-:..-.0900000;0;00.009:09000;0000./..900;;0;000090000/0000;000;900099:000/000..//./00.0../9000000
@M03495:530:000000000-LYBTV:1:1112:13837:20852 1:N:0:GATCCGGG+ACCTGCTT
GTCAGCATGTGAGCTTTGGAATTAGTAAATTCGTTGACGACAGAAGGAGCAAGATAACGACCACAGGGAGGGTGGTTTATCAACGGCAAAATATAGATCGGAAGAGCACACGTCTGAACTCCAGTCACGATCCGGGATCTCGTATGCCGTCTTCTGCTTGAAAAAAAAAAAAAACAAGTAAGGTGTAACGTGGAATGTGAGAAGAGAAAATAGACGACATAAGTACAGAATGAACGAGTGAATACGACAAG
+
CCDDDFFFFFFFGGGGGGGGGGHHHHHHHHHHGHHHHHGFGGGHHHHHHHHHHHHHHHGGGGGHHHHGFGGGEFGEGHHHHHHHGGGGGHHHHHHHHHHHGGGGHHHHHHHGHHHGHHHHHHHHHHHHGGHHGHGGGDFHHHGGHHHHGGGHGHHHHHHH<GHHHGGGG?:A--;../;0;00000000./.:.0:0000000/0./00/000:0.---.0:0:00000000000.....0;000...--:
@M03495:530:000000000-LYBTV:1:1112:25655:20855 1:N:0:GATCCGGG+ACCTGCTT
GTCAGCATGTGAGCTTTGGAGTGAAATCTCTTGTCTTAAGGAATAAAGGAAAAAGATTCCGTCGGAGGCTCGGTGCTCTACAGGTTCAACCTTTGTACTCTATTATTGCCTCACATTCCATCTCTTGTGAAAATATATTTGATTGGCTTTTCTGCAGGTTGTTTGCCAGGACTTTCCAAGACCTCCACTAGAAAACACAATAAACTTTTTGGAAGCTGGACAACTATCTTCATTTTTCAGAAACAGTGAAC
+
BABBBFFFFFFFGGGGGCFFGGFFDHHHHHHFHHHHHHHHGHHHHHGHHHHHHCEGHHHHHGHGGGGGGCHFGEEGHGHHHHGHHGGHHGHHHHHHHHHHHHHHGHHGHFHHFHHHHHHBGHHHHHHHHHGHFGHHHHHHHHHHHCFFFHHHHHGHGHGHHGHHGHHHHEHGHCDGGHFHHHFHHGHHHHFHGHHHHHHGHHHHHHHHHHGGFHFHHHFHHHFEEFFHHHGGGGGBFFGGGFFGGGGEBC9
@M03495:530:000000000-LYBTV:1:1112:24053:20869 1:N:0:GATCCGGG+ACCTGCTT
GTCAGCATGTGAGCTTTGGAGTGAAATCTCTTGTCTTAAGGAATAAAGGAAAAAGATTCCGTCGGAGGCTCGGTGCTCTACAGGTTCAACCTTTGTACTCTATTATTGCCTCACATTCCATCTCTTGTGAAAATATATTTGATTGGCTTTTCTGCAGGTTGTTTGCCAGGACTTTCCAAGACCTCCACTAGAAAACACAATAAACTTTTTGGAAGCTGGACAACTATCTTCATTTTTCAGAAACAGTGAAC
+
CABCCFFFFFFFGGGGGGGGGGHHHHHHHHHHHHGHHHHHHHHHHHHHHHHGHHGGHHHHHHHGGGGGGHHGGGGGHHHHHHHGHHHHHHHHHHHHHHHHHHHHHHHHHHHHHHHHHHHHHHHHHHHHHHHFHGHHHHHHHHHHHHHHHHHHHHFHGGHHHGHHGHHHHHHHHHHHHHFHHHHHGHHHHGHFHHHHHHHGHHHGGHHHHHGG/GHHHHHHHHGHHHHHHHGGFGGGGGGGGFGGGFCFFG:
@M03495:530:000000000-LYBTV:1:1112:7085:20878 1:N:0:GAACCGGG+ACCTGCTT
GTCAGCATGTGAGCTTTGGAGTGAAATCTCTTGTCTTAAGGAATAAAGGAAAAAGATTCCGTCGGAGGCTCGGTGCTCTACAGGTTCAACCTTTGTACTCTATTATTGCCTCACATTCCATCTCTTGTGAAAATATATTTGATTGGCTTTTCTGCAGGTTGTTTGCCAGGACTTTCCAAGACCTCCACTAGAAAACACAATAAACTTTTTGGAAGCTGGACAACTATCTTCATTTTTCAGAAACAGTGAAC
+
CCCCBFFFFFFFGGGGGGGGGGHGHHGHHHHHHHHHHHHHHHHHHHHHHHHHHFGGHHIHHGHGGGGGGHHGGGGGHHHHHHHHHHHHHHHHHHHHHHHHHHHHHHHHHHHHHHHHHHHHHHHHHHHHHHHHGGFHHHHHHHHHHGHHHHHHHHGHHHGGHGHHHHHHHEHHHHHHHHHHHHGHHHHGHHHEHHHGHHHGHHEHHHHHHHGFGHHHHHHHHHHHHHHHHHGGGFGGGGGGF0FFFGBBFG0
@M03495:530:000000000-LYBTV:1:1112:7858:20898 1:N:0:GATCCGGG+ACCTGCTT
GTCAGCATGTGAGCTTTGGTCCGCCTGAGTCCCTGGTTTATCAACGGCAAAATATAGATCGGAAGAGCACACGTCTGAACTCCAGTCACGATCCGGGATCTCGTATGCCGTCTTCTGCTTGAAAAAAAAATAAACAACTTGAGTAGTCGAAAGGCTCCCGCAAGAGTTGCTTGAGCGGTGGGAAGTCGCGATAGCATTAAGTACTACTCCAACGTGCAGAACAGCACAGTCTGCATATGCTACCGATGCTC
+
BBBBBFFFFFFFFGGGGGGGGGGGGGHHHHHHHHHHFGHFHHHHHGGGGGHGHFGHHHFFHGGEEHHHHHHHGHHHGHGHFHHBHHHHHGGHHGHGGEE/DGHFGHHHHGAEHGDEEHHF2BGGFH@BF@011111//11<<111111......./...<----/.000000:.;C--.-.-./990.----9.9/9:///;9;//;/;////.....9//.;/:....;;B/////////9/.-.-..9/
@M03495:530:000000000-LYBTV:1:1112:10428:20902 1:N:0:GATCCGGG+ACCTGCTT
GTCAGCATGTGAGCTTTGGTCCAGCCTGAGTCCCTGGTTTATCAACGGCAAAATATAGATCGGAAGAGCACACGTCTGAACTCCAGTCACGATCCGGGATCTCGTATGCCGTCTTCTGCTTGAAAAAAAAAAAAAAGAAAAGGACTAGAAGTAAAGAGGATGGCAGAGCTAAGGAGCTTAAATCAAATCTATCACACACTGACGTAGAAAGCCCATACACATAAAAAGCACTAAAAAACATATAGTAAGTA
+
CCCDDFFFFFFFGGGGGGGGGGHHHGHHHHHHHHHHHHHHHHHHHHGGGGGHHHHHHHHHHHGGGGHHHHHHHGHHHGHHHHHHHHHHHHGGHHGHGGFEAGHHGGHHHHGGGGGHHHHHHHGHHHHGGGFF>--<...<</././/0000<0<000/../0.//.../0000/0...0<0<B00000000000000<./000.....000/..<///000000000.:0/<00000<..000000000:0
@M03495:530:000000000-LYBTV:1:1112:12959:20915 1:N:0:GATCCGGG+ACCTGCTT
GTCAGCATGTGAGCTTTGGAGTGAAATCTCTTGTCTTAAGGAATAAAGGAAAAAGATTCCGTCGGAGGCTCGGTGCTCTACAGGTTCAACCTTTGTACTCTATTATTGCCTCACATTCCATCTCTTGTGAAAATATATTTGATTGGCTTTTCTGCAGGTTGTTTGCCAGGACTTTCCAAGACCTCCACTAGAAAACACAATAAACTTTTTGGAAGCTGGACAACTATCTTCATTTTTCAGAAACAGTGAAC
+
CCCCCFFFFFFFGGGGGGGGGGHHHHHHHHHHHHHHHHHHHHHHHHHHHHHHHHGGHIHHHHHGGGGGGHHGGGGGHHHHHHHHHHHHHHHHHHHHHHHHHHHHHHHHHHHHHHHHHHHHHHHHHHHHHHHHHHHHHHHHHGHHHHHHHHHHHHHHHHHHHGHHHHHHHHHHHHHHHHHHHHHHHHHHHHHFHHHHHHHFHHHHHHHHHHGGFFHHHHHHHFHHHHHHHGGGGHGGGGGGGFFGFFCFGG0
@M03495:530:000000000-LYBTV:1:1112:12350:20915 1:N:0:GATCCGGG+ACCTGCTT
GTCAGCATGTGAGCTTTGGAGTGAAATCTCTTGTCTTAAGGAATAAAGGAAAAAGATTCCGTCGGAGGCTCGGTGCTCTACAGGTTCAACCTTTGTACTCTATTATTGCCTCACATTCCATCTCTTGTGAAAATATATTTGATTGGCTTTTCTGCAGGTTGTTTGCCAGGACTTTCCAAGACCTCCACTAGAAAACACAATAAACTTTTTGGAAGCTGGACAACTATCTTCATTTTTCAGAAACAGTGAAC
+
CCCCCFFFFFFFGGGGGGGGGGHHHHHHHHHHHHHHHHGHHHHHHHHHHHHHHHGGHIIIHHHGGGGGGHHGGEGGHHHHHHHHHHHHHHHHHHHHHHHHHHHHHHHHHHHHHHHHHHHHHHHHHHHHHFHHHHHHHHHHHGHHHHHHHHHHHHHHHHHHHGHHHHHHHHHHHHHHHHHHHHHHHHHHHHHEHHHHHHHGHHHHHHHHHHGGGHHHHHHHHHHHHHHHHHGGGGGGGGGGGFFGGGFFGG:
@M03495:530:000000000-LYBTV:1:1112:18411:20920 1:N:0:GATCCGGG+ACCTGCTT
GTCAGCATGTGAGCTTTGGACTCCTGACTGGTTTATCAACGGCAAAATATAGATCGGAAGAGCACACGTCTGAACTCCAGTCACGATCCGGGATCTCGTATGCCGTCTTCTGCTTGAAAAAAAAAAAAAAAAAAAAGAGGAAGAGAGATGTAGAGTGATCTACTGGCTGATGCGAGATGAGAGCTAACAAGTATAGCTGCTATAACGTAATCGGATGAGCGTTCACACAATGAAGGGCAATATCGATCATT
+
DDEEEFFFFFFFGGGGGGGGGGHHHHHHHHHHHHHHHHHHGGGGGHHHHHHHHHHHGGGGHHHHHHHGHHHGGFHHHHHHHHHHGGHHGHGGGEEHHHGGHHHHGGEFGHHGHHHHHHFFGFGGGD@/--------../../.../..10111111111<1<<100./..011-.--.0101:.001/00/<111<:100<:1:::./.<91....-:00-...0110..00:110....011<....9:<
@M03495:530:000000000-LYBTV:1:1112:14622:20941 1:N:0:GATCCGGG+ACCTGCTT
GTCAGCATGTGAGCTTTGGAGTGAAATCTCTTGTCTTAAGGAATAAAGGAAAAAGATTCCGTCGGAGGCTCGGTGCTCTACAGGTTCAACCTTTGTACTCTATTATTGCCTCACATTCCATCTCTTGTGAAAATATATTTGATTGGCTTTTCTGCAGGTTGTTTGCCAGGACTTTCCAAGACCTCCACTAGAAAACACAATAAACTTTTTGGAAGCTGGACAACTATCTTCATTTTTCAGAAACAGTGAAC
+
BABCCFFFFFFFGGGGGGGGGGHHHHHHHHHHHHHHHHHGHHHHHHHHHHHHHGGGHHIIHHHGGGGGGGHGGGGGHHHHHHHHHHHHHHHHHHHHHHHHHHHHHHHHHHHHHHHHHHHHHHHHHHHHHHHHGHHHHHHHHHHHHHHHHHHHHHGHHHHHHGHHHHHHGHHHHHHHHHHHHHHHHHHHHHGEHHHHHHHGHHFHHHHHHHGGCHHHHHHHHHHHHGHHHHGGGGGGGGGGGGGGFGFFFG9
@M03495:530:000000000-LYBTV:1:1112:14058:20955 1:N:0:GATCCGGG+ACCTGCTT
GTCAGCATGTGAGCTTTGGTCCAGCCTGAGTCCCTGGTTTATCAACGGCAAAATATAGATCGGAAGAGCACACGTCTGAACTCCAGTCACGATCCGGGATCTCGTATGCCGTCTTCTGCTTGAAAAAAAAAAAACAATGACATGAGTGGGTGTCAGTAACGTGTCGTACTGCTTTCGAGGTGTAGAGAGCAGATCAGTATCAACAATCATATGAATAGCACGGTATGTCATATGGATAGACTGTCATCACA
+
CCCDEFFFFFFFGGGGGGGGGGHHHGHHHHHHHHHHHHHHHHHHHHGGGGGHHHHHHHHHHHGGGGHHHHHHHGHHHGHHHHHHHHHHHHGGHHGHGGGGGHHHFGHHHHCFGHGHHHHHHHFHHHHGCGCCC-.<<11=1110001<...<-0111111./.</.....111::1..<-..0011:<.<0//0000<<1111/0.00<111111110110--<..0<11:1111<11010100<1111:0
@M03495:530:000000000-LYBTV:1:1112:11592:20963 1:N:0:GATCCGGG+ACCTGCTT
GTCAGCATGTGAGCTTTGGAGGGCAAGAAGTGGTTGTGACTGGTTTATCAACGGCAAAATATAGATCGGAAGAGCACACGTCTGAACTCCAGTCACGATCCGGGATCTCGTATGCCGTCTTCTGCTTGAAAAAAAAAAAAACAATAGTGAAAAAACATCCAATCATCTCTGTAATATTTAATTGTAAATAAATCCAAACACACATACATAGCCTTTATATGACGTGCTTTACTCATGTAATGCAGTAGTAA
+
CCCCCFFFFFFFGGGGGGGGGGGGGGGHHHGHHHGGEEHHHHHHHHHHHHHHGGGGGHHHHHHHHHHHGGGGHHHHHHHGHHHGHHHHHHHHHHHHGGHHGGGGEE/FHHGGHHGHGGGGGHFHHHHHGHHHHGGD@@---...000:<0;;0.-.;00;009:000000;00=900000000000900090000000.....;00:0000000000000;00.....000;:B09009900000900000
@M03495:530:000000000-LYBTV:1:1112:10161:20966 1:N:0:GATCCGGG+ACCTGCTT
GTCAGCATGTGAGCTTTGGAATTAGTAAATTCGTTGACGACAGAAGGAGCAGATAACGCACAGGGAGGGTGGTTTATCAACGGCAAAATATAGATCGGAAGAGCACACGTCTGAACTCCAGTCACGATCCGGGATCTCGTATGCCGTCTTCTGCTTGAAAAAAAAAAAACAGACTATATCCACAGCGGCGTGGTCATGCATTCGACTCTACTATTGACAGTGTGAATGTCACTGTACACTATCGAACAGCT
+
CCCCCFFFFFFFGGGGGGGGGGHHHHHHHHHHGHHHHHGFGGGHHHHHHHHHHHHHHGGGGGHFGGGGGEFEGGHHHHHHHGGGGGHHHHHHHHHHHGGGGHHHHHHHGFHHGHHHHHHHHHHHHGGHHFHGGGA/FHHFGHHHHGGGFGHHHHHHHAGHHGGGFCG--:.//;/0009;00//.99-9;---.;//:9//;///;.:://;////////9////:;/9///9//////////../.-/.;
@M03495:530:000000000-LYBTV:1:1112:22383:20997 1:N:0:GATCCGGG+ACCTGCTT
GTCAGCATGTGAGCTTTGGAGTGAAATCTCTTGTCTTAAGGAATAAAGGAAAAAGATTCCGTCGGAGGCTCGGTGCTCTACAGGTTCAACCTTTGTACTCTATTATTGCCTCACATTCCATCTCTTGTGAAAATATATTTGATTGGCTTTTCTGCAGGTTGTTTGCCAGGACTTTCCAAGACCTCCACTAGAAAACACAATAAACTTTTTGGAAGCTGGACAACTATCTTCATTTTTCAGAAACAGTGAAC
+
CBCCCFFFFFFFGGGGGGGGGGHHHHHHHHHHHHHHHHHHHGHHHHHHHHHHHHGGHHHHHHHGGGGGGHHGGGGGHHHHHHHHHHHHHHHHHHHHHHHHHHHHFHHGHHHHHHHHHHHHHHHHHHHHHHHHHHHHHHHHHGHHHHHHHHHHHHGHHHHHHGHHHHHHGHGHHHHHHHHFHHHHHHHGHHHHGHGHHHHGHHHDFHHHHHGGBHGEHHHHHHGHHHHHHHGFGGGGGGGGGGFGGGGGGG9
@M03495:530:000000000-LYBTV:1:1112:27123:21067 1:N:0:GATCCGGG+ACCTGCTT
GTCAGCATGTGAGCTTTGGAATACAGGGAGGGTGGTTTATCAACGGCAAAATATAGATCGGAAGAGCACACGTCTGAACTCCAGTCACGATCCGGGATCTCGTATGCCGTCTTCTGCTTGAAAAAAAAAAAGGATGCCTTGAGTAAGCAAAAAGTCGGCGGACTTCTTGGTGTAGCTATGAAATCCTTAGACATCACGAAGAACTCCGATTACGAATGCAGCTCAATTGAGCGCATCTGACGCTGAAGCTC
+
BBBBBFFFFFFFGGGGGGFGGGFHHGHGFFGGGGGGGHHFHHHFGGGGEHFGGFHHHHHHGEEGHHHHGHHGGHHGHHHHHHHHHHHHGDEHEHGG?//BEGFEGFGEE<<GFDGG3?GH0F?D0C/>?>-..011=0=0<00<00000///<.00.;-:9@A-C90;;FF?.;9B00///;///;/BFF///;///....9/;///.-:..9.;.;//;9//////;////--9.;/99B.;;..;//;9
@M03495:530:000000000-LYBTV:1:1112:13741:21085 1:N:0:GATCCGGG+ACCTGCTT
GTCAGCATGTGAGCTTTGGAATTAGTAAATTCGTTGACGACAGAAGGAGCAAGATAACGACCACAGGGAGGGTGGTTTATCAACGGCAAAATATAGATCGGAAGAGCACACGTCTGAACTCCAGTCACGATCCGGGATCTCGTATGCCGTCTTCTGCTTGAAAAAAAAAAACAAATAGTACACATGCTATCTGTCATGATCGTAGATAACAACTTCACTGAATTGAATCACAATAATAAACTTCAGGCAAA
+
AABABFFFFFFFGGGGGGGCGGHHHGHHHHHHGFGHGHGAEEGHGHHHHHHHHHHHFHGGGCFHHHGFFGGGEFGEGHHHHHHHGGGGGHHHHGHHHFHGGGFGGHHHHHHGGFHGHGHHHHHHHHHHGGHHAFGFGD/FGHEDFFGBCCCHFHHHHEHH.CGFACGC?--....009090900000000/00///////9...../////;.///////////////////////9//;////9///...
@M03495:530:000000000-LYBTV:1:1112:27788:21103 1:N:0:GATCCGGG+ACCTGCTT
GTCAGCATGTGAGCTTTGGAGTGAAATCTCTTGTCTTAAGGAATAAAGGAAAAAGATTCCGTCGGAGGCTCGGTGCTCTACAGGTTCAACCTTTGTACTCTATTATTGCCTCACATTCCATCTCTTGTGAAAATATATTTGATTGGCTTTTCTGCAGGTTGTTTGCCAGGACTTTCCAAGACCTCCACTAGAAAACACAATAAACTTTTTGGAAGCTGGACAACTATCTTCATTTTTCAGAAACAGTGAAC
+
BAABBFFFFDFFGGGGFDGGGGHHFHHHHHHHHGGHHHHFFGHHGHHHHFFHHCEEGHHHHHGEFFEEGHHGGEEEHFHHHHFHDGBG4FGHHHHGGHFGHGHHGHHHHBFHHFFHHHGFHHHGHGFHFHHDHHFFHGHHFDGHGHHFFHFHHHEHHHHFCEHHHHGFHGGHHH1GGG<FFHGHGHHHHGHGGHFHHHGEHH0=GHGDGHCC/CFHFFHGGFGEGGFFHHGGGGGGGGGGFFBBFFBFGG0
@M03495:530:000000000-LYBTV:1:1112:26454:21132 1:N:0:GATCCGGG+ACCTGCTT
GTCAGCATGTGAGCTTTGGAGGGCACAGGGAGGGTGGTTTATCAACGGCAAAATATAGATCGGAAGAGCACACGTCTGAACTCCAGTCACGATCCGGGATCTCGTATGCCGTCTTCTGCTTGAAAAAAAAAAATAAAAATAAAGTTAACTCCTCCTTTATATTCATTGTTTCTCTAGCCCTAACACATGTATGACATTGTCACAAGAGGTACCGCTATTCATCGCGCTGACCTCCCTGTTACCAATAGTCT
+
CBCCDFFFFFFFGGGGGGGGGGGGGGHHHGGGGGEGGGGHHHHHHHGGGGGHHHHHHHHHHHGEGGHHHFHHHGHHGGHHHHHHHGHHHHGEHHGHGGGE?GGHFGHHHHGFGHGGHHHHHGHHHHGCGG?<<.<0000.0=0000000;;C0///0000000;00;0:0/000:0;0;////:00.:00;00000000000000./..000:.:--9000000.----.//00.9/0000:000000000
@M03495:530:000000000-LYBTV:1:1112:15743:21175 1:N:0:GATCCGGG+ACCTGCTT
GTCAGCATGTGAGCTTTGGAGTGAAATCTCTTGTCTTAAGGAATAAAGGAAAAAGATTCCGTCGGAGGCTCGGTGCTCTACAGGTTCAACCTTTGTACTCTATTATTGCCTCACATTCCATCTCTTGTGAAAATATATTTGATTGGCTTTTCTGCAGGTTGTTTGCCAGGACTTTCCAAGACCTCCACTAGAAAACACAATAAACTTTTTGGAAGCTGGACAACTATCTTCATTTTTCAGAAACAGTGAAC
+
CBCCDFFFFFFFGGGGGGGGGGHHHHHHHHHHHHHHHHHHHHHHHHHHHHHHHHGGHHHHHIHGGGGGGHHGGGGGHHHHHHHHHHHHHHHHHHHHHHHHHHHHHHHHHHHHHHHHHHHHHHHHHHHHHHHHHHHHHHHHHHHHHHHHHHHHHHHHHHHHHGHHHHHHHHHHHHHHHHGHHHHHHHHHHHHGHHHHHHHGHHHHHHHHHHGGHHFHHHCHHHHHHHHHGHGGGGGGGGHGGEFGGGFFFF:
@M03495:530:000000000-LYBTV:1:1112:26202:21194 1:N:0:GATCCGGG+ACCTGCTT
GTCAGCATGTGAGCTTTGGAGTGAAATCTCTTGTCTTAAGGAATAAAGGAAAAAGATTCCGTCGGAGGCTCGGTGCTCTACAGGTTCAACCTTTGTACTCTATTATTGCCTCACATTCCATCTCTTGTGAAAATATATTTGATTGGCTTTTCTGCAGGTTGTTTGCCAGGACTTTCCAAGACCTCCACTAGAAAACACAATAAACTTTTTGGAAGCTGGACAACTATCTTCATTTTTCAGAAACAGTGAAC
+
AAACCFFFFFFFGGGGGGGGGGHGHHHHHHHHHHHHHHHHHHHHHHHHHHHHHGGGHHHHHHHG0EEGGHHGGGGGHHHHHHHGHHHHHHHHHHHHHHHHHHGHHHHHHHHHHHHHHHHHHHHHHHHHHHHGHHHHHHHHHHHEHGHHHHHHHHBHHHHHHGHHHHHHHHHGGHHHHHHHFHFHHHHHHHHHHHHHHHHGHHHHHHHHHHGGHGHHHHHHHHHGEHHHHHGGGGGGGGGFGFGGGG;BBF0
@M03495:530:000000000-LYBTV:1:1112:23215:21198 1:N:0:GATCCGGG+ACCTGCTT
GTCAGCATGTGAGCTTTGGAATTATTCGTTGACGACAGAAGGAGCAAGATAACGACCACAGGGAGGGTGGTTTATCAACGGCAAAATATAGATCGGAAGAGCACACGTCTGAACTCCAGTCACGATCCGGGATCTCGTATGCCGTCTTCTGCTTGAAAAAAAAAAAAAAAAAAAAAACAAATATAGAGTCAGTGTTTGCATATTATAAGCATACACAAGATGTACAGCTGAGTTGCTAATAGACGTATATA
+
BBCCCFFFFFFFGGGGGGGGGGHHHHHHHHHHHGGGGGHHHHHHHHHHHHHHHGGGGGHHHHGFEGGEFGGGHHHHHHHGGGGGHHHHHHHHHHHGGGGHHHHHHHGHHHFHHHHHHHHHHHHGGHHGHGGGGAGHHFGHHHHGGGHGHHHHHHFGHHHHGGG?A?-<<9-------....:1<1111<01<11<1/:1:1:111111101110000../0<1111<00:0.111101111110...1011
@M03495:530:000000000-LYBTV:1:1112:16579:21205 1:N:0:GATCCGGG+ACCTGCTT
GTCAGCATGTGAGCTTTGGAGTGAAATCTCTTGTCTCAAGGAATAAAGGAAAAAGATTCCGTCGGAGGCTCGGTGCTCTACAGGTTCAACCTTTGTACTCTATTATTGCCTCACATTCCATCTCTTGTGAAAATATATTTGATTGGCTTTTCTGCAGGTTGTTTGCCAGGACTTTCCAAGACCTCCACTAGAAAACACAATAAACTTTTTGGAAGCTGGACAACTATCTTCATTTTTCAGAAACAGTGAAC
+
BBBBBFFFFFFFGGGGGGGGGGHHHHHHHHHHHHHH5FHHHHHHHHGHHHHHHFGGHHHHHHHGGGGGGGHGGFGGHHHHHHHGHHHHHHHHHHHHHHHHHGHHHHHHHHHHHHHHHGHHHHHHHHHHHHHFHHHHHHHHHHHGHFHHHHHHHHHHHHHHHGHHHHHHHHHHHHGHHHEHHHGFHHHHHHHFFHHHHHHGHHHHHGHHHHGGGHGHHHHGHHHHHHHGHGGFGGGGGGGFFGGGGGBFGG0
@M03495:530:000000000-LYBTV:1:1112:8073:21239 1:N:0:GATCCGGG+ACCTGCTT
GTCAGCATGTGAGCTTTGGTCCGCCTGAGTCCTGGTTTATCAACGGCAAAATATAGATCGGAAGAGCACACGTCTGAACTCCAGTCACGATCCGGGATCTCGTATGCCGTCTTCTGCTTGAAAAAAAAATAAATCAGCCAGACCCAAAGGACGTGACTGGTTTGCATACTGATAAAATACTATCGCATCATGACTTTATATTACATGTCATACTTGCCTAGAGTCTCAATACTTTTCGACAACTCAAAGAA
+
A>>111FFF1DFFBEGGGCA1FEAEEG0AFFHHHCEFHFF2EFHEEAFEGHHGHHHGGHFE/FFHFGGHFFEHHFF1FCG1111FHBDECGH/GGC//?FFF//C0FG?/<GF22>1BGB0CG10B//<011?111110000.<F..<<0<0<<E.C=0.00<:0<;0000000000000;00:....-;000/00;90000000009;;0090;00/0;/000/9//B/FFF///9------/9;///9-
@M03495:530:000000000-LYBTV:1:1112:24064:21239 1:N:0:GATCCGGG+ACCTGCTT
GTCAGCATGTGAGCTTTGGACTCCTGACTGGTTTATCAACGGCAAAATATAGATCGGAAGAGCACACGTCTGAACTCCAGTCACGATCCGGGATCTCGTATGCCGTCTTCTGCTTGAAAAAAAAAAATTGTGTTTATCGTCAATGAAGTCGCCACAACTCACCTCCTGTTGATTGTCATACATTTAACACCAATTTACCTTAAAATGAGGAGCGAGAATGCCTATTTCTCAACTCCAGTCAGTTGGATACC
+
CCCCCFFFFFFFGGGGGGGGGGHHHHFHHHGFGHHHHHHHGGGGGGHHHHHHFHHHGGGGGHGGFHHGHHHGFGHHHHHHHHHGFEGEFHEGEA1GGFCFHHHHCEEHGHFGBGHHHHHHHG/@D//0?111000>>G<0<.>>=>1<1=.-.<<<CE/<C/.::://000<;00;;;:000900;;00/..9:0000C00;90;;000/09.----./////////;//9:/:9///////;//9////:
@M03495:530:000000000-LYBTV:1:1112:9003:21247 1:N:0:GATCCGGG+ACCTGCTT
GTCAGCATGTGAGCTTTGGTCCAGCCTGAGTCCTCTGGTTTATCAACGGCAAAATATAGATCGGAAGAGCACACGTCTGAACTCCAGTCACGATCCGGGATCTCGTATGCCGTCTTCTGCTTGAAAAAAAAAAAAGACGAGAATGAACTGACTATCTGACATGTACTACGTACCTTGAGGCATACTGAAGCCTATCAACTCGTACATGGATCGATTATGACCATGATCAACTCTCATCGACATCTTTCTCT
+
BBBBBFFFFFFFGGGGGGGGGGHHHGGHHHHHHHHHHHGHGHHHHHHGGGGGHGHHHHHHHHFFFGGGHHHHHHGHHHGGHHHHHHHHHHHDGHGGHGGG1/FGHGEHHDGEEEGGGHHGGFGHFFFHGG/C/>-.>>.--<.0D00==0<<D0=0000<0;0CC000:..0;.00000/:.0009009;0://;000/0;.....00./9:.../:///;//;BB/9//;/////////-../9//;//:
@M03495:530:000000000-LYBTV:1:1112:28083:21250 1:N:0:GATCCGGG+ACCTGCTT
GTCAGCATGTGAGCTTTGGATGGTTCTGGTTTATCAACGGCAAAATATAGATCGGAAGAGCACAAGTCTGAACTCCAGTCACGATCCGGGATCTCGTATGCCGTCTTCTGCTTGAAAAAAAACAAGACACGCCGAGAACTCGCGTGTGAGGGCTTCGGCGTGCAAAACGAGGTTCCGTGGGAGGTGCAGAGATGGGGATGGACACGCGTTGTGACGGCGTCACTTTCTGTATGGATCGACGTGTTGGGGCG
+
BBABBFFFFFFFGCGGGFGGGGG4FFFGH5FGFGGHHHGGG2EHHHHHHG5GHHGEEEHAGHHHCGFDGHHGHHHHHHFFGHG1FGECEE/E1EGFF133B@EAEHGFBDGGDF03BF0E/////000<FD?/</>-.111>->--<.00...../-.--:-..00;.9..9./0/.;.--9.9..9///..//;9;....///:.-99-9../;9----9..9////;////9//;9.---./...--.-
@M03495:530:000000000-LYBTV:1:1112:20732:21264 1:N:0:GATCCGGG+ACCTGCTT
GTCAGCATGTGAGCTTTGGAATTAGTAAATTCGTTGACGACAGAAGGAGCAAGATAACGACCACAGGGAGGGTGGTTTATCAACGGCAAAATATAGATCGGAAGAGCACACGTCTGAACTCCAGTCACGATCCGGGATCTCGTATGCCGTCTTCTGCTTGAAAAAAAAAAAAACGCCGTACGAGCGTCGTGTGGACGTCTATTACGTACCCCAATACCGGACGACAACACGCTTGAACACACTTGACCCAG
+
CCCCCFFFFFFFGGGGGGGGGGHHHHHHHHHHGGHHHHGFGGGHHHHHHHHHHHHHHHGGGGGHHHHGFGGGBFFFGHHHHHHHGGGGGHHHHHHHHHHHGGGGHHHHHHHGHHHGHHHHHHHHHHHHGGHHGHGGGA/GGHGGHHGHG<AFGHGBGHHHAGHHHGGCD--9-.-----..9..99..--.::.00;../.000:./0..;.../900.-9------.:..-....;00/.:/00000;..
@M03495:530:000000000-LYBTV:1:1112:5235:21272 1:N:0:GATCCGGG+ACCTGCTT
GTCAGCATGTGAGCTTTGGAATTAGTAAATTCGTTGACGACAGAAGGAGCAAGATAACGACTGGTTTATCAACGGCAAAATATAGATCGGAAGAGCACACGTCTGAACTCCAGTCACGATCCGGGATCTCGTATGCCGTCTTCTGCTTGAAAAAAAAAAACATTCATAGATCCCTCGAGGTTAATGGAAGTCAACTCTTCTTTTCCATAATCCAACGACCTTCATTCAACATGGTCATTATGAGACAGGAA
+
BBBBBFFFFFFFGGGGGFGGGGHHHHHHCHHHGAFHGHGFGGGHHHHHHGHHHGHHHHGEGGGHFGGFHFHHHGGGEEHHHHHFHHHHHGGGGHGHHHGHGGHHGHHHHGHHHHHHHGGGHEFCDB<?FHHFGHHHECADHGHHFDGFHFGFHG-<<A:-.;00:;<0;;000/0/-..:./000000:;000;000900900;00B/////;99/.9--://:/99//////.9;:FB///;;/:B....
@M03495:530:000000000-LYBTV:1:1112:17307:21279 1:N:0:GATCCGGG+ACCTGCTT
GTCAGCATGTGAGCTTTGGAATTAGTAAATTCGTTGACGACAGAAGGAGCAAGATAACGACCACAGGGAGGGTGGTTTATCAACGGCAAAATATAGATCGGAAGAGCACACGTCTGAACTCCAGTCACGATCCGGGATCTCGTATGCCGTCTTCTGCTTGAAAAAAAAAAAAAACTAAATAGGCATATACACTTTCTAGAACGGCAGCACGTGTACGTAGGAGAGATCTCTGCTGAAGCTGGAAAAAACCA
+
AABBBFFFFFFFGGGGGGGGGGHHFGHGHGHHFGGHHHGGGGGHFHHHHHHHHHHHHHFGGGGEEGEFFEGGEEEEFHHHHFFFFGGGGFFHHHHGHHHHGGGGFHGHHHHGHGHFHHHHHG2CGFHHG/?<EHGCG/?GHF<CCGH1@<AGEGB0<GFGHHFGHGGGG-9;--90;/://;//9/9/://9//99//////..---..;-.././../..//9..///////;///////..9/..-...
@M03495:530:000000000-LYBTV:1:1112:26875:21296 1:N:0:GATCCGGG+ACCTGCTT
GTCAGCATGTGAGCTTTGGAATTAGTAAATTCGTTGACGACAGAAGGAGCAAGATAACGCCACAGGGAGGGTGGTTTATCAACGGCAAAATATAGATCGGAAGAGCACACGTCTGAACTCCAGTCACGATCCGGGATCTCGTATGCCGTCTTCTGCTTGAAAAAAAAAAAAAAACAACAACAGCAAACTAGTACACGCATCGATGTAATCTAAATTCGAGTAACACAGATGAGCAACATGTATAAAGTCTG
+
CCCCCFFFFFFFGGGGGGGGGGHHHHHHHHHHGHHHHHGEFGGHHHHHHHHHHHHHHHGGGGGHHHGGGGGEFGGFHHHHHHHGGGGGHHHHHHHHHHHGFGGHGFGGHHEGHHGHHHHHHHHHHHGDGGHGHGGCDFGHHGGHHHHGEGFFHHFGHHHAGFHHGGF-A;--9-.;....9;/://0900090000.--:-./.0.00900000000.0/0.0000..9000000/../0;0000090000
@M03495:530:000000000-LYBTV:1:1112:9733:21299 1:N:0:GATCCGGG+ACCTGCTT
GTCAGCATGTGAGCTTTGGAATAGTAAATTCGTTGACGACAGAAGGAGCAAGATAACGACCACAGGGAGGGTGGTTTATCAACGGCAAAATATAGATCGGAAGAGCACACGTCTGAACTCCAGTCACGATCCGGGATCTCGTATGCCGTCTTCTGCTTGAAAAAAAAAACAATAATGAGATTAATTTTACATGGCAAATTACCCAAAACCACAAAATGTTCTTGCGACACCATCTCATGTTACTTCCAATT
+
BABBBFFFFFFFGGGGGGGGGGHHFGHHHHHGHHHHHGGGGGFGFFHHHHFHHBHHHGGGGGHHFHGFFGGFFGGGHHHGHHHGGGGGHHHHHHHHFFFFDGGHHFGHHHGFGFGHHHHGCGGGHGGGGECGHGGGEAGBGGCBHGHCCC0CHH0GFHHFHHHH?--@B.CE00;B0000;0090;0009009/.;F.B99///;9.9.AA..9.A//9/////9-9--;..////9/9//:/;///9/9/
@M03495:530:000000000-LYBTV:1:1112:17741:21304 1:N:0:GATCCGGG+ACCTGCTT
GTCAGCATGTGAGCTTTGGAGGGCAAGAAGTGGTTGTGACTGGTTTATCAACGGCAAAATATAGATCGGAAGAGCACACGTCTGAACTCCAGTCACGATCCGGGATCTCGTATGCCGTCTTCTGCTTGAAAAAAAAAAAAAACAGCAAAACACCAAGTGTAAACACTTGAGTACGTGCTAAATAGCGTAAGACAGAATGGATGGAACAAGTGAATCATCGCTGCGTAAAACAGTGGATATGCAAGAGTAAG
+
DDDDDFFFFFFFGGGGGGGGGGGGGGGHHHHHHHGGGGHHHHHHHHHHHHHHGGGGGHHHHHHHHHHHGGGGHHHHHHHGHHHGHHHHHHHHHHHHGGHHGHGGGFEHHHGGHHHHGGGHGHHHHHHHHHHHHGGGGA@<<-.</.:/0<.......:<00<000.00000000.//.<00<0<00-....00://0000000./00///0000<00000....-9...00./<0/000000000/.0000
@M03495:530:000000000-LYBTV:1:1112:20206:21310 1:N:0:GATCCGGG+ACCTGCTT
GTCAGCATGTGAGCTTTGGTTTATCAACGGCAAAATATAGATCGGAAGAGCACACGTCTGAACTCCAGTCACGATCCGGGATCTCGTATGCCGTCTTCTGCTTGAAAAAAAAAAAAAAACATTAATACACATTACTAATGGTATAAAAAGAAATCGTGGCCTCAAATACATACAGGAAAAATGGCGAAGAGCGAGCAAAATAGAAGAGTCGCTTTACACTAACTGTACACCTTGATGTATCTTGCAAGATA
+
CCCCDFFFFFFFGGGGGGGGGGHHHHHHGGGGGHHHHHHHHHHHGGGGHHHHHHHGHHHGHHHHHHHHHHHHGGHHGHGGGGFHGHFGHHHHGGGHGHFHHHHHGGHHHGGGGD@<<<-<.1<1>11111<00=00000000000=000;..:0:.;..:.0.;0000;000000/./:;..00;----../----9/0/0:00000.;0--...0000;/;000:0000/;:0000000:0000000:00
@M03495:530:000000000-LYBTV:1:1112:8556:21325 1:N:0:GATCCGGG+ACCTGCTT
GTCAGCATGTGAGCTTTGGAATTAGTAAATTCGTTGACGACAGAAGGAGCAAGATAACGACCACAGGGAGGCTGGTTTATCAACGGCAAAATATAGATCGGAAGAGCACACGTCTGAACTCCAGTCACGATCCGGGATCTCGTATGCCGTCTTCTGCTTGAAAAAAAAAAAAAAACAGAACAGCAGATAAAATATCGTGTTAATAGATGTTTATGGGTGAACTAGTCAAACCACAACTATAAACAGGCAAA
+
CCCCCFFFFFFFGGGGGGGGGGHHHHHHHHHHGHHHHHGFGGGHHHHHHHHHHHGHHHGGGGGHHHHGGGGGHHGHHHHHHHHHGGGGGHHHHHHHHHHHGGGGHHHHHHHGHHHGHHHHHGHHHHHHGGGHGHGGGD/FHHGGHGHHGGGHGHHHGHHHGHHHHGGGE:@:9--..//0://./.:000000000.9..;:B000;000000;009/..00000099000.9...;00000000/.....
@M03495:530:000000000-LYBTV:1:1112:5960:21328 1:N:0:GATCCGGG+ACCTGCTT
GTCAGCATGTGAGCTTTGGAAGTAAATTCGTTGACGACAGAAGGAGCAAGATAACGACCACAGGGAGGGTGGTTTATCAACGGCAAAATATAGATCGGAAGAGCACACGTCTGAACTCCAGTCACGATCCGGGATCTCGTATGCCGTCTTCTGCTTGAAAAAAAAAAAAAAAAATAAACATATTTGAAATCTTGGATTATAGCGTGGAGGGGTTGCTATTGTCATGGATACAGTAGAAGACAGATGTTATT
+
CCCBCFFFFFFFGFGGGGGGGGHHHHHHHGHGHHHGFGGGHHHHHGHHHHHHHHHGGGGGHHHGGFGGG?FFGGHHHHHHHGEEGGHHHHHHFHHHHGGGGHHHHHHHGHHHEHHHHHHHHHHHGGGHHGFGGGDFFHHFGHHHH?EGHGHHGGHHGHEHHHGGCD?:-;----.///////////////////////9////-..-...--9--.;//:/://///99////////////;/:;/;;///
@M03495:530:000000000-LYBTV:1:1112:12281:21348 1:N:0:GATCCGGG+ACCTGCTT
GTCAGCATGTGAGCTTTGGTTTATCAACGGCAAAATATAGATCGGAAGAGCACACGTCTGAACTCCAGTCACGATCCGGGATCTCGTATGCCGTCTTCTGCTTGAAAAAAAAAAAAAAATAAAAACGAAAATTAAAATGAGACTTGTAGAAGATCGAAAAACAAATAGAATAAGAATCACAAACAACTATCCTCACATGACAGGCTACATAGTTAGAAAACAAGCATAAAGACTCTATAATACATCGCTTG
+
DDDDDFFFFFFFGGGGGGGGGGHHHHHHGGGGGHHHHHHHHHHHGGGGHHHHHHHGHHHGHHHHHHHHHHHHGGHHGHGGGGFHHHFGHHHHGGGHGHHHHHHHFGGHHGGFBC>/>/-011<11.-<..-1<0111101<10010<111:10:1../.-.....11:111111110110<0.....00:1/100<0100:00...0/01111111111<:.././111:11<10011111<1:11.....
@M03495:530:000000000-LYBTV:1:1112:9745:21355 1:N:0:GATCCGGG+ACCTGCTT
GTCAGCATGTGAGCTTTGGAATTAGTAAATTCGTTGACGACAGAAGGAGCAAGATAACGACCACAGGGAGGGTGGTTTATCAACGGCAAAATATAGATCGGAAGAGCACACGTCTGAACTCCAGTCACGATCCGGGATCTCGTATGCCGTCTTCTGCTTGAAAAAAAAAAAAAACGCAACAAGACAGATGCATATTTGTGAAACACTAAAGATCACGACATCGAGTACCATGAATCGAATCACATGCACCC
+
CCCCDFFFFFFFGGGGGGGGGGHHHHHHHHHHGHHHHHGGGGGHHHHHHHHHHHHHHHGGGGGHHHHGGGGGEFGGGHHHHHHHGGGGGHGHHHHHHHHHGGGGHHHHHHHGHHHGHHHHHHHHHHHHGGHHGHGGGFEHHHGGHHHHGGGHGHGGHHHHHFHHFGGGG-<--<.-----<.//////:00000000:0/0000/.0/0<0000:/..--.0./.0.000000000:./0<<0000000/.
@M03495:530:000000000-LYBTV:1:1112:12889:21382 1:N:0:GATCCGGG+ACCTGCTT
GTCAGCATGTGAGCTTTGGAATTAGTAAATTCGTTGACGACAGAAGGAGCAAGATAACGACCACAGGGAGGGTGGTTTATCAACGGCAAAATATAGATCGGAAGAGCACACGTCTGAACTCCAGTCACGATCCGGGATCTCGTATGCCGTCTTCTGCTTGAAAAAAAAAAAACAAAAAGGACGATTAAATCAATCCGCTACACATACTACGCTCATATATCGCTGCATGACTATCTTAGTCTGTTGGATCT
+
DDDDDFFFFFFFGGGGGGGGGGHHHHHHHHHHGGHHHHGGGGGHHHHHHHHHHHHHHHGFGGGHHHHGGGGGFGGGFGHHHHHHGGGGGHHHHHHHHHHHGGGGHHHHHHHGGHHGHHHHHHHHHHHHGGHHGHGGGGEHHHGFHHHHGGGHGHHHHHHHFHGHGGGGFCD@......9./.--.9.:000000;;...--0/000::0:.-;..0:0000....;/000;00::00:000;0:00.000;
@M03495:530:000000000-LYBTV:1:1112:24107:21387 1:N:0:GATCCGGG+ACCTGCTT
GTCAGCATGTGAGCTTTGGAGTGAAATCTCTTGTCTTAAGGAATAAAGGAAAAAGATTCCGTCGGAGGCTCGGTGCTCTACAGGTTCAACCTTTGTACTCTATTATTGCCTCACATTCCATCTCTTGTGAAAATATATTTGATTGGCTTTTCTGCAGGTTGTTTGCCAGGACTTTCCAAGACCTCCACTAGAAAACACAATAAACTTTTTGGAAGCTGGACAACTATCTTCATTTTTCAGAAACAGTGAAC
+
CCCCCFFFFFFFGGGGGGGGGGHHHHHHHHHHHHHHHHHHHHHHHHHHHHHHHHGGHIHIHIHGGGGGGHHGGGGGHHHHHHHHHHHHHHHHHHHHHHHHHHHHHHHHHHHHHHHHHHHHHHHHHHHHHHHHHFGHHHHHHHHHFFGHHHHHHHHHHHHHHGHHHHHHHHHHHHHHHHHHHHGHHHHHHHHHHHGHHHHGHHHHHHHHHHGGHHGHHHFHHHHHHGHHHHGGGGGGGGGGGCFGFGFGGG0
@M03495:530:000000000-LYBTV:1:1112:13005:21400 1:N:0:GATCCGGG+ACCTGCTT
GTCAGCATGTGAGCTTTGGACCAGCCTGAGTCCTCTGGTTTATCAACGGCAAAATATAGATCGGAAGAGCACACGTCTGAACTCCAGTCACGATCCGGGATCTCGTATGCCGTCTTCTGCTTGAAAAAAAAAAAAACAGAACAACCATAGAAGTGCTCTCATAGGCTCACTTACGAATGCTATATAATCTCTGACATGATCATAACTCACTGGACACCATTCATCTAACTCGACATCACGACAACGTCTAA
+
CCCCCFFFFFFFGGGGGGGGGGHHHGHHHHHHHHHHHHHHHHHHHHHGGGGGHHHHHHHHHHHGGGGHHHHHHHGHHHGHHHHHHHHHHHHEEHHGHGGGGEHHHGGHHHHGFGHGHHHHGHGHHHHHGGCFC<@-..//0///<<<00<00000000000000000:0;;000....000;90;9000;;0090:0:00000000900:00/9.0..90009:0000000..-..000..9--;9../.0
@M03495:530:000000000-LYBTV:1:1112:9785:21402 1:N:0:GATCCGGG+ACCTGCTT
GTCAGCATGTGAGCTTTGGAGTGAAATCTCTTGTCTTAAGGAATAAAGGAAAAAGATTCCGTCGGAGGCTCGGTGCTCTACAGGTTCAACCTTTGTACTCTATTATTGCCTCACATTCCATCTCTTGTGAAAATATATTTGATTGGCTTTTCTGCAGGTTGTTTGCCAGGACTTTCCAAGACCTCCACTAGAAAACACAATAAACTTTTTGGAAGCTGGACAACTATCTTCATTTTTCAGAAACAGTGAAC
+
CCCEEFFFFFFFGGGGGGGGGGHHHHHHHHHHHHHHHHHHHGHHHHHHHHHHHHGGHHHIHHHGGGGGGHHGGGFGHHHHHHHHHHHHHHHHHGHGHHHHHHHHHHHHHHHHHHHHHHHHHHHHHHHHFHHHHFHHFHHHHHHHFFFHHHHHHHGHHHHHHGHHHHHHHHHHGHHHHHGHFHHHHHGHHHHGHHHGHGGGHHEFHHHHHGC?<GHGHHHHHGGFFHHHHHGGGGGGGGGGBFFGFGFGGGB
@M03495:530:000000000-LYBTV:1:1112:12148:21417 1:N:0:GATCCGGG+ACCTGCTT
GTCAGCATGTGAGCTTTGGTCCAGCCTGAGTCCTGGTTTATCAACGGCAAAATATAGATCGGAAGAGCACACGTCTGAACTCCAGTCACGATCCGGGATCTCGTATGCCGTCTTCTGCTTGAACAAAAAACTACTCTTAGTTCGGACACAGACTTCGAGTTGAAATCTTAAATGTGAGATGAGCATCTTGATGTCATTTCACCTGATCCAGACTGCCCTATACGCGGTGAATACTGTCCCCCACTTCCCCA
+
AAABAFFFFFFFGFGFGFBGB4E4BFCAG4GHHHBG33BGHHAGFAEF??HFH3FGDGHGA111AFGHHE2FEGHH?55@EBEB3FF3GEDEH1F/E/11@B0?/FG4B>E<FF?F44BG3032BB00/</F22@2>@222@2//?//<0<F0>11>.01.11>1=1000<0=000000000<00<00:C000;0000000000//000000.90//;//00;.;--;A.00/://;///..-;.99/...
@M03495:530:000000000-LYBTV:1:1112:19790:21417 1:N:0:GTTCCGGG+ACCTGCTT
GTCAGCATGTGAGCTTTGGTCCAGCCTGAGTCCTGGTTTATCAACGGCAAAATATAGATCGGAAGAGCACACGTCTGAACTCCAGTCACGATCCGGGATCTCGTATGCCGTCTTCTGCTTGAAAAAAAAACCAACAGCTAGGTCCGCCAGGCTCCAGGGCAGAGGCTGGAGTGCGTAGCAACTATTAGTACTGGTGGTGGTGGCACCTTCTATGCAGTTCCCGTGAAGGGACGGTTCACCGTCGCACGGGA
+
AAAABFFFFFFFFGGGGGGGGGHGGGGHEGGHFFHHGHHHHHGGFFCGFGGHGFGFHGHFHGDF?FFHHHGGGFGHFB@FGHHCCGFHHG?GHEGE/>F1BFGEEHHFGGGEHGHFF4FH30BF30<B////?<E/001110<<F@-<--..<<./</...;.......:::.0-..-.09./C00C0CF009/;/..9....:9B.:///9////:///;/:....//..9--..99:;.9.-------.
@M03495:530:000000000-LYBTV:1:1112:17985:21421 1:N:0:GATCCGGG+ACCTGCTT
GTCAGCATGTGAGCTTTGGAATTAGTAAATTCGTTGACGACAGAAGGAGCAAGATAACGACCACAGGGAGGCTGGTTTATCAACGGCAAAATATAGATCGGAAGAGCACACGTCTGAACTCCAGTCACGATCCGGGATCTCGTATGCCGTCTTCTGCTTGAAAAAAAAAAAAAACACAATTTATAAAGAGAGCAGAAGTATTATGAATACACATAATAGAGAGTAACAAACAATGTAGTCGTGTGTACAAA
+
BCCCCFFFFFFFGGGGGGGGGGHHHHHHHHHHGGHHHHGFGGGHHHHHHHHHHHHHHHGGGGGHHHHGGGGGHHGHHHHHHHHHGGGGGHHHHHHHHHHHGGGGHHGHHHHGHHHGHHHHHHHGHHHHGDHHGGGGGGGHHGGGHGHHCEGHGHHHFHHB<GHHHGGGE:9;--9....;000:00000//..0///090000000000;000090000000.000090....00000:0......00000
@M03495:530:000000000-LYBTV:1:1112:9036:21464 1:N:0:GATCCGGG+ACCTGCTT
GTCAGCATGTGAGCTTTGGAGTGAAATCTCTTGTCTTAAGGAATAAAGGAAAAAGATTCCGTCGGAGGCTCGGTGCTCTACAGGTTCAACCTTTGTACTCTATTATTGCCTCACATTCCATCTCTTGTGAAAATATATTTGATTGGCTTTTCTGCAGGTTGTTTGCCAGGACTTTCCAAGACCTCCACTAGAAAACACAATAAACTTTTTGGAAGCTGGACAACTATCTTCATTTTTCAGAAACAGTGAAC
+
BBBBBFFFFFFFGGGGGGFGGGHHHHHHHHHHHHHHHHGHHHHHHFHHGHHHHFEFHHHHHHHAFGGEGHHGGGGGHHHHHHHHHHHGHHHGHHHHHHHHHHHHHHHGHHGHFHHHHHHHHHHHHHHHHHHHDGHGHHHHHFHHGGGHHHHHHGHHHHHHHGHHHHHHHHHHHHHHHH<GFHHHHHHHHGHFGHHHHHGEHGHHHHHGHHGGHHFHGF/CFHHEHHHHHHGGGGGGGGGGBFGGFFCFGG9
@M03495:530:000000000-LYBTV:1:1112:20063:21466 1:N:0:GATCCGGG+ACCTGCTT
GTCAGCATGTGAGCTTTGGTCCAGCCTGAGTCCTGGTTTATCAACGGCAAAATATAGATCGGAAGAGCACACGTCTGAACTCCAGTCACGATCCGGGATCTCGTATGCCGTCTTCTGCTTGAAAAAAAAAAAAACTACATTAGTATAGGTGATACCCACAAAGTCATTAATGAATAGCCCAACAACACTAATTCCCTTCACATCCAAGGCACGACTACTCATACTCCTTAGATGTCATGGAATATGTCTGG
+
CCCCCFFFFFFFGGGGGGGGGGHHHGHHGHHHHHHHHHHFHHHHHGGGEGGHGDHHHHHHHGGFGHHHHHHHGHHHGHHHHHHHHHHHHGGHHGHGG@ECHHHGGHFHHGGGHFHHHHHHHH3F?GCCGGG?->.<>110000=00<000<=000000..../:0000000:0:00000/..9:....0900000000/00000/000......-.-/0000000000000000;090;00000000000/
@M03495:530:000000000-LYBTV:1:1112:14062:21486 1:N:0:GATCCGGG+ACCTGCTT
GTCAGCATGTGAGCTTTTGACTCCTGACTGGTTTATCAACGGCAAAATATAGATCGGAAGAGCACACGTCTGAACTCCAGTCACGATCCGGGATCTCGTATGCCGTCTTCTGCTTGAAAAAAAAAAAAAAGAAATAAGAAATGCATTGATTCGAAAGTATCAGAAAAGAAGTCGCTATCTCAATGTCCATGCTGCAACATTACGCACCGCACGATTTAACCACAACACTATACGCGCATGAACTTGCGAGG
+
CCCBCFFFFFFFGGGGGGGGGGHHHHHHHHHGHHHHHHHHGGGGGHHHHHEGHHHFGGGGHHHHHHHGHHHGHHHHHHHHHHHHGGHHGHGGFEFFHHGFHHHHGGGHGFFFFHHHHHHHHG>C>C@><-..000000<0/00000=00000.0...;000C000///:./00.-9../00090000;000/0;0/0:./000...----:--..../////......///9/..---..///////-:--
@M03495:530:000000000-LYBTV:1:1112:20012:21489 1:N:0:GATCCGGG+ACCTGCTT
GTCAGCATGTGAGCTTTGGTCCAGCCTGAGTCCTGGTTTATCAACGGCAAAATATAGATCGGAAGAGCACACGTCTGAACTCCAGTCACGATCCGGGATCTCGTATGCCGTCTTCTGCTTGACAAAAAATACTAGATATTCATAAAAATTGGTTGAACAAATTGTAATAAACACGACAAGTTGATGAATTAGGCTTGTTGTTCCAATATAATTGCGATTAAAATGAGATCGTGTGAAAGCAATGTTTTGTG
+
AAA?AFFFFFFFGFGGGGGGFCGC42FFHEH5AAACGHHCGFAGEA22AAG2BGFGFBH5AEAF111FABGAEHHHCHFHFGB3B@FGHGGA?EC@E/1?@BG//3?4BEE/0?4444B33031BF0//0112@>G22@22F22@111?1<11?C??11FF111>GGHF<1><0<-<-A.<<=D<00000;0;CFF-.;.:.0CG0C0CCFF0009;..D0000000;0;.9.;.0000///99:F/:.;.
@M03495:530:000000000-LYBTV:1:1112:6341:21508 1:N:0:GATCCGGG+ACCTGCTT
GTCAGCATGTGAGCTTTGGAGTCCCTGGTTTATCAACGGCAAAATATAGATCGGAAGAGCACACGTCTGAACTCCAGTCACGATCCGGGATCTCGTATGCCGTCTTCTGCTTGAAAAAAAAAAAAGTCGACGACAGAACACAATAAATCACTTTTGAACGACAATTTAAAATAACTGCAAAATATATCTTAGCTCCAGTCTTCATCATAGAGAGTGCATATTCACACGAATATCCCACGACAGCTGTAACA
+
BBBABFFFFFFFGGGGGGGGGGHHHHHHHHHHHHHHHGGGGGHHHHHHHHHHHGGGGHHHHHHHGHHHGHHHHHHHHHHHHGGHHGHGGEFCHHHGGHGHHGGGHGHHHHHHGHFFHGGGC@@D</<1>.-->---/////..0000000/00000.00..-;9000000;9099;09:00/00000000000009//0////9B//;/////./////9///9///9-.../////.--9-;.///9///
@M03495:530:000000000-LYBTV:1:1112:18526:21538 1:N:0:GATCCGGG+ACCTGCTT
GTCAGCATGTGAGCTTTGGACTCCTGACTGGTTTATCAACGGCAAAATATAGATCGGAAGAGCACACGTCTGAACTCCAGTCACGATCCGGGATATCGTATGCCGTCTTCTGCTTGAAAAAAAAAAACTAACGCCTGATGACAAAAAGTATCTTATAGCAATGATCAAGAGTTATACAATTAACAGAGACAACATTTCGCAACTAGGAATATACAGACCAAATATAGTTCTAACGAACATACTGGGAGATG
+
BBBAABFDFFFFGGFGGCGGFGHBGGFHHFHEGHCGGHHHGGGGGHGHHHFGHHFAEFCEHHHFGHAFGHHGHHFHHHHGHFGH?AFC?F?EE12@@FFFFHHEC/E0FFHGGHHHC3?3?CD?B///1<?<A-><<0<1<11100..0=0000000=00=0<00000<0.00<0000000;0;00///;:/../000/...-//0/0000000000..99.//////9/9///.9.--/9////....//
@M03495:530:000000000-LYBTV:1:1112:20483:21543 1:N:0:GATCCGGG+ACCTGCTT
GTCAGCATGTGAGCTTTGGAGTGAAATCTCTTGTCTTAAGGAATAAAGGAAAAAGATTCCGTCGGAGGCTCGGTGCTCTACAGGTTCAACCTTTGTACTCTATTATTGCCTCACATTCCATCTCTTGTGAAAATATATTTGATTGGCTTTTCTGCAGGTTGTTTGCCAGGACTTTCCAAGACCTCCACTAGAAAACACAATAAACTTTTTGGAAGCTGGACAACTATCTTCATTTTTCAGAAACAGTGAAC
+
DCCDDFFFFFFFGGGGGGGGGGHHHHHHHHHHHHHHHHHHHHHHHHHHHHHHHHGGHHHHHHHGGGGGGHHGGGGGHHHHHHHHHHHHHHHHHHHHHHHHHHHHHHHHHHHHHHHHHHHHHHHHHHHHHHHHHHHHHHHHHHHHHHHHHHHHHHFHHHHHHGHHGHHHHHHHHHHHHHHHFHHHHGHHHHHGHGHHHHHGHHHHGHGHHHGGFGHHHHHGHHHHHHHHHHGGGGGGGGGGGGGGGGFFFF0
@M03495:530:000000000-LYBTV:1:1112:26962:21568 1:N:0:GATCCGGG+ACCTGCTT
GTCAGCATGTGAGCTTTGGAATTAGTAAATTCGTTGACGACAGAAGGAGCAAGATAACGACCACAGGGAGGGTGGTTTATCAACGGCAAAATATAGATCGGAAGAGCACACGTCTGAACTCCAGTCACGATCCGGGATCTCGTATGCCGTCTTCTGCTTGAAAAAAAAAAAAACGCACTCACATAGTGCGAACGTCCACCCGCAGATAGACTATACCACAATCTCAACTAACCTCGAGATACACTTCATGC
+
CCCCCFFFFFFFGGGGGGGGGGHHHHHHHHHHGHHHHHGFGGGHHHHHHHHHHHHHHHGCFGGHHHHGGGGGEFGGGHHHHHHHFGGGGHHHHHHHHHHHFGFEFHHHHHHGFHHGHHGHHHHHHHHHGAGHGHGGCEFHHGFGFHHHGFGFGHHHHHHHGGHHHGG@F?;9-.-----//;900:0;;-;---.9..0..-----0000:09000000..000900900:0.0/..;..000000;0000
@M03495:530:000000000-LYBTV:1:1112:8323:21596 1:N:0:GATCCGGG+ACCTGCTT
GTCAGCATGTGAGCTTTGGACTCCTGACTGGTTTATCAACGGCAAAATATAGATCGGAAGAGCACACGTCTGAACTCCAGTCACGATCCGGGATCTCGTATGCCGTCTTCTGCTTGAAAAAAAAAAAAAAAATACACTAAACACATAATAAAGAATCACACAACAACTACCAACACTCGAAATACTATATATCATAGTAGAGAACCTCGTCCACTTCAACAGCTCTCACAACGGTAGATTCTATCCATCTT
+
DDCEEFFFFFFFGGGGGGGGGGHHHHHHHHHHHHHHHHHHGGGGGHHHHHHHHHHHGGGGHHHHHHHGHHHGHHHHHHHHHHHHGGHHGHGGGGGHHHGFHHHHGGGHGHHHHHHHHHHHHGGGCD>/<--<.<0001<00:1..00111<111.<1:000..<..9000/009..0/.</.<<:C1111<1<11::<1111100./:.....01101<:0/.00100100.--...111111<1/1<111
@M03495:530:000000000-LYBTV:1:1112:23768:21619 1:N:0:GATCCGGG+ACCTGCTT
GTCAGCATGTGAGCTTTGGAATTAGTAAATTCGTTGACGACAATAACGACCACAGGGAGGGTGGTTTATCAACGGCAAAATATAGATCGGAAGAGCACACGTCTGAACTCCAGTCACGATCCGGGATCTCGTATGCCGTCTTCTGCTTGAAAAAAAAAACAAAAAAGACCAGGCGTGACAGAACGTAAACTAGCATGATACAGTGCAGACACGTAACTGAGACAGAAAGTGTTGCCGATGACAATGAAACT
+
DDDCDFFFFFFFGGGGGGGGGGHHHHHHGHHHFGHHHHGFGGGHHHHGGGFGHGHHGFEGGBFEEGHHHHHHHGGGGGHHHHHHGHHHHGGGGHHGHHHHGHHHGHHHHHHHHHHHHGGFHGHGGGAFDGHFGGHHHGCDHGHHGHHHHHFFHHGCGCC..<...-..///.=.-<-..00/0/..<..00<0/0:0<00000000000.//../:.000000/:/0<0:000.00---.:0000000000
@M03495:530:000000000-LYBTV:1:1112:8688:21633 1:N:0:GATCCGGG+ACCTGCTT
GTCAGCATGTGAGCTTTGGAGTGAAATCTCTTGTCTTAAGGAATAAAGGAAAAAGATTCCGTCGGAGGCTCGGTGCTCTACAGGTTCAACCTTTGTACTCTATTATTGCCTCACATTCCATCTCTTGTGAAAATATATTTGATTGGCTTTTCTGCAGGTTGTTTGCCAGGACTTTCCAAGACCTCCACTAGAAAACACAATAAACTTTTTGGAAGCTGGACAACTATCTTCATTTTTCAGAAACAGTGAAA
+
AAA?AFDFFFFFG1FGABFAAAAGHFFDD3F3BDFGHFGFFFFGHHG1ECEGHFGGFHGBGA0AAEE/EFGAE>?>GFGFGHCF@EDGFBGEF1GHFF2FGFFFHHHEB1FHBEFGHFGHFH11BE<BBGFBEGHHHFGHFFDH100CGH1DF>1>C0F10??0@FFFC//FCCFFGDDFG0<<1.FCGHB1==<0GHEAG00<0<=BGG-A/0C.CG/.:C;.CCHHF0CBBB0CBFG0F0;9C/00;90
@M03495:530:000000000-LYBTV:1:1112:18208:21651 1:N:0:GATCCGGG+ACCTGCTT
GTCAGCATGTGAGCTTTGGAGGGCAAGAAGGGGTGGTTTATCAACGGCAAAATATAGATCGGAAGAGCACACGTCTGAACTCCAGTCACGATCCGGGATCTCGTATGCCGTCTTCTGCTTGAAAAAAAAAAACAACCAAGAGTACTGGAGAGGTAGGCGGAACTACAAGTGTAGAGGTGAACATCGAAGGTCTTTGCAGGAACGTCGTTTGCAAAGGCAGGATTCTGGTCAGACACTGACAGTAAAGCGGA
+
BBBABFFFFFFFFGGGGGGGGGCEFGGGHHHGGAEEEFHGHHHHHGGGFGHFHBGHHHGHHGGFFGHHHHHHGEGHGFGHHHHHHHHHHGCHHGGGE?/CEGHFDGGGF@GGFFGHB3FDFACBFGDGG<--.<..<.<.<.<0:00/:.::./:0.0---9-00//900900;009BABG0/;;.//.9////;////.:...99--.;.////9.99.-.///999///;//99/;F///9///9/9--
@M03495:530:000000000-LYBTV:1:1112:11600:21670 1:N:0:GATCCGGG+ACCTGCTT
GTCAGCATGTGAGCTTTGGAATTAGTAAATTCGTTGACGACAGAAGGAGCAAGATAACGACCACAGGGAGGGTGGTTTATCAAGGCAAAATATAGATCGGAAGAGCACACGTCTGAACTCCAGTCACGATCCGGGATCTCGTATGCCGTCTTCTGCTTGAAAAAAAAAAACAAAAACACTGCAGAAGTGACATCAATATAGTCTAGATCCGTTATACAGTCAACTCGACAGACTACCGAACAAAAAAACAG
+
BCCDCFFFFFFFGGGGGGGGGGHHHHHHHHHHGHHHHHGGGGGHHHHHHHHHHHHHHHGGGGGHHHHGGGGGEFGGGHHHHHHHHHHHHHHHHHHHHHHGGGGHHHFHHHGHHHGHHHHHHHHHHHHGGHHGHGGGECHHHGGHHHHGGGHGFHHHHHHGHHHHGFGEE-.<.:<.<..000<00:000:00000000000000000000..<<<0000<000000..-.-/.00/:-.---/:.<B-.9/
@M03495:530:000000000-LYBTV:1:1112:26862:21685 1:N:0:GATCCGGG+ACCTGCTT
GTCAGCATGTGAGCTTTGGAATTAGTAAATTCGTTGACGACAGAAGGAGCAAGATAACGACCACAGGGAGGGCGGTTTATCAACGGCAAAATATAGATCGGAAGAGCACACGTCTGAACTCCAGTCACGATCCGGGATCTCGTATGCCGTCTTCTGCTTGAAAACAAAAAAGCACACGTCTGAACTCAGTCACCTCGAAATATTTCGTATGCCGTCTTCTGCTTGAAAAAAAAAAATTCAGAAGGTCTGGA
+
>AA1?F1@1B3BGCF1AGGGG1GHBBGHHFHHGBCGGHA00EAGHHAECHHFA0BF11EAA/AAGCACFECE/>>>E/BFBD2GEE?/EHHFHDHGDD1?CG/A0F010??/G<<F1FCDGFF1GBGDE//<.>A-A.<00<EGHFD0<E-..0<;00;:G0G0/..;C.;..;FFC-9./.;BFF000999BB09E9-;A///;/B--////--;9A/9/BB//-;;/9--99;--///:///-9/9;//
@M03495:530:000000000-LYBTV:1:1112:21819:21688 1:N:0:GATCCGGG+ACCTGCTT
GTCAGCATGTGAGCTTTGGTCCAGCCTGAGTCCTGGTTTATCAACGGCAAAATATAGATCGGAAGAGCACACGTCTGAACTCCAGTCACGATCCGGGATCTCGTATGCCGTCTTCTGCTTGAAAAAAAAAAAAGACAAAAAAAAACATGAATAGGAGATGTCTTAGGAAAAAGACATAGCAACCATCAGAACAGCATCGACATCATCTGTGAACTTACTTATCTTAAATGAGGATAGCGAGTTCTTAGGGG
+
DDDEEFFFFFFFGGGGGGGGGGHHHGHHHHHHHHHHHHHHHHHHHGGGGGHHHHHHHHHHHGGGGHHHHHHHGHHHGHHHHHHHHHHHHGGHHGHGGGFEHHHGGHHHHGGGHGHHGHHHHHHHHHGGGDAC-.<0>000.----..0001:1<:0C./0111111011//<..//<11011...0:0001///./10./-<90:1<11111101<01<111111111<111/0/0::----.11111<..
@M03495:530:000000000-LYBTV:1:1112:15966:21693 1:N:0:GATCCGGG+ACCTGCTT
GTCAGCATGTGAGCTTTGGTTTATCAACGGCAAAATATAGATCGGAAGAGCACACGTCTGAACTCCAGTCACGATCCGGGATCTCGTATGCCGTCTTCTGCTTGAAAAAAAAAAAACAACATACAGTAACTAACACCTATCGCGTGCGGTGTCTACTGCGTATCTGCAAAAGAATCAATCCGCTACCATGCATTCTCTTCTTATGAACAGTTACTCTGCATACTAATACACATGAGATATCAACCCGAGCT
+
CCCDDFFFFFFFGGGGGGGGGGHHHHHHGGGGEHHHHHHHHHHHGGGGHHHHHHHGHHHGHHHHHHHHHHHHGGHHGHGGGEAHHHGGHHHFG?@GGHHHHGHHHGHHFGGG?<////=//11=11111>11111<C0111..---.--::;:000;00.;...000000//9.000000/...--/0:0000000000000;000000/0000000000000::00000000:000000000/;.----.
@M03495:530:000000000-LYBTV:1:1112:27207:21699 1:N:0:GATCCGGA+ACCTGCTT
GTCAGCATGTGAGCTTTGGAATTAGTAAATTCGTTGACGACAGAAGGAGCAAGATAACGACCACAGGGAGGGTGGTTTATCAACGGCAAAATATAGATCGGAAGAGCACACGTCTGAACTCCAGTCACGATCCGGATCTCGTATGCCGTCTTCTGCTTGAAAAAAAAAAAAAACTTAATAGAATTTAATGATTTCGTGATGAGATATCGTGATGCAGACTTGTGCAGAGCATGAACATCCATACCTTGTGT
+
CCCCCFFFFFFFGGGGGGGGGGHHHHHHHHHHGHHHHHGGGGGHHHHHHHHHHHHHHHGGGGGHHHHGEFGGEFGGGHHHGHHFFGGGGGHHHGHHHHHHGGGGHHHHHGHGHHHGHHHHHHHHHGGHGDHHGHGG<AHHHGGHHHHGGGHGHEFGGGHCCBGHDGC@A---9.:90900000900000990:00/..;/0;000000.:.//90000.0:00;0000./0000000;0/000//00000;
@M03495:530:000000000-LYBTV:1:1112:12915:21709 1:N:0:GATCCGGG+ACCTGCTT
GTCAGCATGTGAGCTTTGGAATTAGTAAATTCGTTGACGACAGAAGGAGCAAGATAACGACCACAGGGAGGGTGGTTTATCAACGGCAAAATATAGATCGGAAGAGCACACGTCTGAACTCCAGTCACGATCCGGGATCTCGTATGCCGTCTTCTGCTTGAAAAAAAAACAGCACACAGCAGAAATGTAGACACCTACTACTAACTCGTCTGCCATCTTCGGCTCACAATCACAGAAGACAACTACAAACA
+
AAAAAFFFFFF5B4EGFFGGBFGFCEGFHGFHGFEGGHGAAFCHHHGHHHHHF23EEGG1AEAAGF1CFEEGEGE?FFGGH@@GAE?>EEGHHFHFD4FFEDF?EGFHGHHCHCGFDFGFHHH1G<GF?//?BGGCG/F1F0FGHG11>C@<C<FB0DFHH0DB.@-AB;;/././..../99//0000000CFE9///////////9.9..B/////9/9.-:.////////////////..9/99//.;
@M03495:530:000000000-LYBTV:1:1112:16372:21713 1:N:0:GATCCGGG+ACCTGCTT
GTCAGCATGTGAGCTTTGGTCCAGCCTGAGTCCTGGTTTATCAACGGCAAAATATAGATCGGAAGAGCACACGTCTGAACTCCAGTCACGATCCGGGATCTCGTATGCCGTCTTCTGCTTGAAAAAAAAAAAACCTTCCACTCGGATAAGATGCTGAGGAGGGGCCCGACCTAAGAGAAATCAGTGAGGAATCATAGGCCTGGGGCCCCTGGGCAACCAGCCCTGTCGTCTCTCCCGCCCCAGCTGCTCCA
+
AAAAAFFDFF3FGGGGGGBGBAFGHGHG0BDGHGHHBGFGGHHGHEGGGGHFHHHHHHHHHGEAEGHHHFHHGBGECDBCFHHFFEGHHGEF/EGGG/E/FFGFEBEHFEEEE/BG>GHFEH1F<0<CGG//-.>0>1<FFGHFCG?.GFB=G0GHHFG0CCC?A--A-99.09900/9C00;F;0;B?;BBFF/;/:/;BFA-9----;;AAA-AE-----;-A9/9AE--/;//9--99BBFFF/BB//
@M03495:530:000000000-LYBTV:1:1112:23506:21754 1:N:0:GATCCGGG+ACCTGCTT
GTCAGCATGTGAGCTTTGGAGTGAAATCTCTTGTCTTAAGGAATAAAGGAAAAAGATTCCGTCGGAGGCTCGGTGCTCTACAGGTTCAACCTTTGTACTCTATTATTGCCTCACATTCCATCTCTTGTGAAAATTTATTTGATTGGCTTTTCTGCAGGTTGTTTGCCAGGACTTTCCAAGACCTCCACTAGAAAACACAATAAACTTTTTGGAAGCTGGACAACTATCTTCATTTTTCAGAAACAGTGAAC
+
BBBCCFFFFFFFGGGGGGGGGGHHHHHHHHHGHHHHHHHHHHHHHHHHHHHHHHGGHIHHHIHGGGGGGHHGGGGGHHHHHHHHHHHHHHHHHHHHHHHHHHHHHHHHHHHHHHHHHHHHHHHHHHHHHHGHHGFHHHHHHGHHHHHHHHHHHHHHHGHHHGHHHHHGHEGHHHGHHHHGAGHHHHHHHHHBGGHHHHHGHHHHHHHHHHGGGHGGHHGFHFHHHHHHHHGGGGGGGGGEGFFGGGGGGGB
@M03495:530:000000000-LYBTV:1:1112:7752:21778 1:N:0:GATCCGGG+ACCTGCTT
GTCAGCATGTGAGCTTTGGAATTAGTAAATTCGTTGACGACAGAAGGAGCAAGATAACGACCACAGGGAGGGTGGTTTATCAACGGCAAAATATAGATCGGAAGAGCACACGTCTGAACTCCAGTCACGATCCGGGATCTCGTATGCCGTCTTCTGCTTGAAAAAAAAAAAAGAATCAGTGTGTGATAAAATAACAGCACAAACACGTTAGGGAAGAGTACAGGAAACATAACCAGAAGAAAGTCAAATGA
+
CCCCCFFFFFFFGGGGGGGGGGHHHHHHHHHHGGGHHHGFGGGHHHHHHHHHHGHHHHGGGGGHHHHGGGGGGGGFGHHHHHHHGGGGGHHHHGHHHHHGGGGGGHHHHHHGHHGGHHHHHHFHHHHHGDEHFHGGGAFGHHFDHHHHGGGHGHHHHHHHHHHHFGGAB-;?..;0900;000..0:0000000090:/.;/;.....;:./.9..;:00009/./;//00:000../00//00000000:
@M03495:530:000000000-LYBTV:1:1112:24661:21781 1:N:0:GATCCGGG+ACCTGCTT
GTCAGCATGTGAGCTTTGGAATTAGTAAATTCGTTGACGACAGAAGGAGCAAGATAACGACCACAGGGAGGGTGGTTTATCAACGGCAAAATATAGATCGGAAGAGCACACGTCTGAACTCCAGTCACGATCCGGGATCTCGTATGCCGTCTTCTGCTTGAAAAAAAAAAAAACAAAAACTAAAGAAATAACGTGAGAAGAGCTAGCACGGAAACGCGGGAGCGTGGCTATCGTCGGAAGACCACCATTGA
+
BABCBFFFFFFFGGGGGGGGGGHHHHHHHHGHGGHHHHG2EGGGHHHHHGHHHHHHHHGGGGGFGGHFFGGGEFEEFHHHHHHHGGGGGHGHHHHHHHHHGGGGHHEHHHHGGHHGHHHHHHHHHHHHGGHHGHGGGD/FGHFGHFGHDEEHGHHGHHHHFHHHGGGEG?-;;9......0;09:B./0900./...00/0;/000000---.-:9-----9.-;.--:00/.:.---...///...0009
@M03495:530:000000000-LYBTV:1:1112:19783:21793 1:N:0:GATCCGGG+ACCTGCTT
GTCAGCATGTGAGCTTTGGAATTAGTAAATTCGTTGACGACAGAAGGAGCAAGATAACGACCACAGGGAGGGTGGTTTATCAACGGCAAAATATAGATCGGAAGAGCACACGTCTGAACTCCAGTCACGATCCGGGATCTCGTATGCCGTCTTCTGCTTGAAAAAAAAAGAAAAACAGGGTTTTGTCGCGCCGACCGCCACGACCCAGCCCTCACGGAGTGCAGCACCACATCCATATACACAGTCAAGAA
+
BAAAABFFFDFFGGGGGGFGFFGGGFHGFDHFFBGGFHGFG?EHHHFHHGHFF2GHHHGGGGFEHHHGC?EGGEFEFHHFHFGHGGCEEHHFFHHGHHHHEEEEFHHHHHHCFHHGHFGFGFFGHHEFG?GHGHGG?//FFHFFFHFHGECHGH0DGFHHGGGFGDD--.;./9.../..:..../;..-----;--;-;9--;@BAE.........-9..////.;..9./9/;///////9.///:///
@M03495:530:000000000-LYBTV:1:1112:26302:21809 1:N:0:GATCCGGG+ACCTGCTT
GTCAGCATGTGAGCTTTGGAATTAGTAAATTCGTTGACGACAATAACGACCACAGGGAGGGTGGTTTATCAACGGCAAAATATAGATCGGAAGAGCACACGTCTGAACTCCAGTCACGATCCGGGATCTCGTATGCCGTCTTCTGCTTGAAAAAAAAAAAAAAAAAACATGAGAATGCTAAATTCGATGACGATTCATGTCAGTCTTGTAGTGACGACAGACGTGCGGTCAGCTACGGAGGCGATGAGCAG
+
CBCCCFFFFFFFGGGGGGGGGGHHHHHHHHHHGHHHHHGGGGGHHHHGFGGGHAGHGFEGFBFE>EGHGHHHHGGGGGHHHHHGHHHHHGGGGFHHHHGHGGHHGFHHGHHHGHFHHGGHHDHGGF/<GGG?EGHHHGDCHEGFHGHHHCGHH.-<AG-;-----9-..//////////;///:;./////..;.///;/////////;////;;::---/.-...--.-A/://9....-.---.///9/
@M03495:530:000000000-LYBTV:1:1112:20445:21810 1:N:0:GATCCGGG+ACCTGCTT
GTCAGCATGTGAGCTTTGGAATTAGTAAATTCGTTGACTGGTTTATCAACGGCAAAATATAGATCGGAAGAGCACACGTCTGAACTCCAGTCACGATCCGGGATCTCGTATGCCGTCTTCTGCTTGAAAAAAAAAAATAATAACCATCTCAATCGTATATATTGGGAACAATTGTTTAGTTGATAGGCATCCTGGCTGCATAATATGTTATTATCGTGTTCTAGGTTTAGATATTTACCTCACTCATAGAA
+
DCDDDFFFFFFFGGGGGGGGGGHHHHHHHHHHGGHHHHHHHHHHHHHHHHGGGGGHHHHHHHHHHHGGGGHHHHHHHGHHHGHEHHHHHHHHHHGGHHGHGGGGEHHHGGHHHHGGGHGHHHHHHHGGHHHGGGDD-0111>1111111=1=10.<./0<00=00<.0./:00000/00:0000:0/000::00/.:..;;00;0:000000:00./...0000000000000000000:00.00/0:000
@M03495:530:000000000-LYBTV:1:1112:22090:21829 1:N:0:GATCCGGG+ACCTGCTT
GTCAGCATGTGAGCTTTGGAGTGAAATCTCTTGTCTTAAGGAATAAAGGAAAAAGATTCCGTCGGAGGCTCGGTGCTCTACAGGTTCAACCTTTGTACTCTATTATTGCCTCACATTCCATCTCTTGTGAAAATATATTTGATTGGCTTTTCTGCAGGTTGTTTGCCAGGACTTTCCAAGACCTCCACTAGAAAACACAATAAACTTTTTGGAAGCTGGACAACTATCTTCATTTTTCAGAAACAGTGAAC
+
BBBBBFFFFDFBGFGFGGCGGGHHHHHHHHHHHGEGFHHHHFHFHEHHFHFHHHDFFHHHHGAEGGFFEHHGGGGGHHHHHHHHHHGGHHHHHHHFGHGHHHHHHHHGHHGHFHHHHHGHGHFFHHGHHHGFFGHHHHHHHGHHGHFHHHGHHHHHHHHHHGHHHHGHHGHHHGGHFHHH0FHHHHHGHFHEHHGHHHHEHFG0GHGHHHGGC:GEHHHHHHHHHGHHGHGGFGBFCFGGGBFFGGFFFF9
@M03495:530:000000000-LYBTV:1:1112:5002:21873 1:N:0:GATCCGGG+ACCTGCTT
GTCAGCATGTGAGCTTTGGTTTATCAACGGCAAAATATAGATCGGAAGAGCACACGTCTGAACTCCAGTCACGATCCGGGATCTCGTATGCCGTCTTCTGCTTGAAAAAAAAAAAAGAAGTTTATGGCACCGCTTCCCCCGGGAGATGTAGATCGAACTTGCTTGGTACTATCTTCTATTTCAGAAAGCACTTGTCTGGAGTTTTGTAATGAAGCATCTGATACCTGGACAGATTTTCCCTTGCTGTGCTA
+
BBBBBFFFFFFFFGFGGGGGGGB5BFFFEGG22GCFGHHHHHBEEFGCHFGGHFFGHEGGGHHHHHGFHHHHG1GHGCEGEFAFDGGFEGEG?EEGFEGFHHHHA3B?GE<D@C////<0<111???/01.--><C1//.----;./0;000:;..;.90900;0.900;0F00;0;0;00000;;///:C090//:///.//;/.9//;B//9/9B////;B;//;A../.;9:B:/9/;;./////9B/
@M03495:530:000000000-LYBTV:1:1112:13069:21890 1:N:0:GATCCGGG+ACCTGCTT
GTCAGCATGTGAGCTTTGGAGTGAAATCTCTTGTCTTAAGGAATAAAGGAAAAAGATTCCGTCGGAGGCTCGGTGCTCTACAGGTTCAACCTTTGTACTCTATTATTGCCTCACATTCCATCTCTTGTGAAAATATATTTGATTGGCTTTTCTGCAGGTTGTTTGCCAGGACTTTCCAAGACCTCCACTAGAAAACACAATAAACTTTTTGGAAGCTGGACAACTATCTTCATTTTTCAGAAACAGTGAAC
+
CCCCCFFFFFFFGGGGGGFGGGHHHHHHHHHHHHHHHHHHHHHHHHHHHHHHHHGGHIHHGGHGGGGGGHHGGGGGHHHHHHHHHHHHHHHHHHHHHHHHHHHHHHHHHHHHHHHHHHHHHHHHHHHHHHHHHHHHHHHHHHHHHHHHHHHHHHFHHHHHHGHHHHHHHHHHHHHHHFGFFHHHHHHHHHGGHHHHHHGGHHHHHHHHHHGGHHEHHHHGHGHHHHHHHHGGGGGGGGGGGFGGGGFGGG9
@M03495:530:000000000-LYBTV:1:1112:15624:21920 1:N:0:GATCCGGG+ACCTGCTT
GTCAGCATGTGAGCTTTGGAGGGCAAGAAGTGGTTGTGACATTGCTATGGCAGCTAGAGCCATGGTTTATCAACGGCAAAATATAGATCGGAAGAGCACACGTCTGAACTCCAGTCACGATCCGGGAGCTCGTATGCCGTCTTCTGCTTGAAAAAAACAAAAAATTAAAAATGAAATACTTTTCTGTAGTCCTGGAGAACGGATTTTATCTTTTTTAATTCTGTAAGAACAGGTAAAAAATATATTAACTA
+
AAAA1F1DDD@DD1BBFGFFGGGCCEE00FDBGDAEGEBHFFAGHFFFFH/G//FGH111001FAAFGFHFF2FA///EACGFHHHFH@GEGCEG00BFCGEHGHGBGCG1FGC>BGE?/F/AF@C///B1//?F<GDCB<<F1?1?1DC01?1>@C..<.<.-./0000;:0;G0;000;CG000:;0:CF99//./9/....900;0;;B000-=/9B//;///9//;//-///;/F-AFFBB//9///
@M03495:530:000000000-LYBTV:1:1112:12316:21929 1:N:0:GATCCGGG+ACCTGCTT
GTCAGCATGTGAGCTTTGGAGGGCAAGAAGTGGTTGTGACTGGTTTATCAACGGCAAAATATAGATCGGAAGAGCACACGTCTGAACTCCAGTCACGATCCGGGATCTCGTATGCCGTCTTCTGCTTGAAAAAAAAAAATAAAGAGCAACGACTGCCACGCAAGTGGGAAGGGAGTGATGAAGTGCTTAGATATCAGTAGTAGCGGCGGTCAAAAATGAAGTGCAGAGACAGTGAAGGTCAGCTTCACTAT
+
CCCCCFFFFFFFGGGGGGGGGGGGGGGGHHFHHHGGFGGHHHHHHHHHHHHHGGGGGHHHHHHGHHHHGGGGHHHHHHHGEHHGHHGHHHHHHHHHGECGEHCG/E/GHHGGHHGHG?DHGFGHHFHFFHFFFGGFG<-0>F00=////.-.<.:///:-.---00;../......:09000000090;90B90;;0C0/////;--:---9///..//;///////;...:9////////9/;;//////
@M03495:530:000000000-LYBTV:1:1112:13379:21929 1:N:0:GATCCGGG+ACCTGCTT
GTCAGCATGTGAGCTTTGGAGTGAAATCTCTTGTCTTAAGGAATAAAGGAAAAAGATTCCGTCGGAGGCTCGGTGCTCTACAGGTTCAACCTTTGTACTCTATTATTGCCTCACATTCCATCTCTTGTGAAAATATATTTGATTGGCTTTTCTGCAGGTTGTTTGCCAGGACTTTCCAAGACCTCCACTAGAAAACACAATAAACTTTTTGGAAGCTGGACAACTATCTTCATTTTTCAGAAACAGTGAAC
+
CCCCCFFFFFFFGGGGGGGGGGHHHHHHHHHHHHHHHGHHHHHHHHHHHHHHHHGGHIHHGFGFGGGGGHHGGEGGHHHHHHHHHHHHHHHHHHHHHHHHHHHHHHHHHHHHHHHHHHHHHHHHHHHHHHHHHHHHHHHHHHHHFHHHHHHHHHFHHHHHHGHHHHHHHHHHHHHHHHHHGHHHHHHHHHHFHHHHHHGGHHGHHGHHHHGGFHHHHHHHFHHHHHHHHHGGGGGGGGGGGFFGFGCFGG0
@M03495:530:000000000-LYBTV:1:1112:4463:21931 1:N:0:GATCCGGG+ACCTGCTT
GTTAGCATGTGAGCTTTGGAGTGAAATCTCTTGTCTTAAGGAATAAAGGAAAAAGATTCCGTCGGAGGCTCGGTGCTCTACAGGTTCAACCTTTGTACTCTATTATTGCCTCACATTCCATCTCTTGTGAAAATATATTTGATTGGCTTTTCTGCAGGTTGTTTGCCAGGACTTTCCAAGACCTCCACTAGAAAACACAATAAACTTTTTGGAAGCTGGACAACTATCTTCATTTTTCAGAAACAGTGAAC
+
ABBBBFFFFFFFGGGGGGGGGGHHHHHHHHHHHHHHHHHHHHHHHHHHHHHHHHGGHHHHHHHFFGGGGGHGGGGGGHFHHHHHHHHHHHHHHHHHHHHHHHHHHHHHHHHHHHHGHHHHGHHGHGHFGHEHHHHHHHHHGEHHHHHHHHHHHHEHHHHHHGGHHGHHHFGHHHHHHHHHFHEHHHHHHHGHHFGHHHGEHHHFFFGFHHGGHHFAGHHHHFHEHHHHHHFGGFFGGGGFGBFFFFFGGB9
@M03495:530:000000000-LYBTV:1:1112:19865:21933 1:N:0:GATCCGGG+ACCTGCTT
GTCAGCATGTGAGCTTTGGCGACAGAAGGAGCAAGATAACGACCACAGGGAGGGTGGTTTATCAACGGCAAAATATAGATCGGAAGAGCACACGTCTGAACTCCAGTCACGATCCGGGATCTCGTATGCCGTCTTCTGCTTGAAAAAAAAAAAAAAAAGAAAAAAAAGTAGAGAACGGTCAGAACAGCACAGAAGAGATAGTATGTAGCAGACAGAGTATGTATAAAAGACAGCGAGTGCAGTAGGCCACG
+
CCCDDFFFFFFFGGGGGGGGGGGGGHHHHHHHHHHHHHHHGGGGGHHHHGGGGGEFGGGHHHHHHHGGGGGHHHHHHHHHHHGGGGHHHHHHHGHHHGHHHHHHHHHHHHGGHHGHGGGEEHHHGGHHHHGGGHGHHHHGHHGHHHHGGGGGA---9-.../<.-9-90<0:0000...../00///././/<000:/0000:00<0000<<.////0000:000<000.///.----.<00:0<000..-
@M03495:530:000000000-LYBTV:1:1112:14788:21936 1:N:0:GATCCGGG+ACCTGCTT
GTCAGCATGTGAGCTTTGGAGTGAAATCTCTTGTCTTAAGGAATAAAGGAAAAAGATTCCGTCGGAGGCTCGGTGCTCTACAGGTTCAACCTTTGTACTCTATTATTGCCTCACATTCCATCTCTTGTGAAAATATATTTGATTGGCTTTTCTGCAGGTTGTTTGCCAGGACTTTCCAAGACCTCCACTAGAAAACACAATAAACTTTTTGGAAGCTGGACAACTATCTTCATTTTTCAGAAACAGTGAAC
+
CBCCDFFFFFFFGGGGGGGGGGHHHHHHHHHHHHHHHHHHHHHHHHHHHHHHHHGGHIHHHIHGGGGGGHHGGFGGHHHHHHHHHHHHHHHHHHHHHHHHHHHHHHHHHHHHHHHHHHHHHHHHHHHHHFGGHHHHHHHHHHHHHHHHHHHHHHHHHHHHHGHHHHHHHFHHHHHHHHHHHHHHHHGHGHHFHHHHHHHGHHHHHHHHHHGGHHFFHHHGHHHHHHHHGHGFGFGGGGGGG0BFGGFGGE0
@M03495:530:000000000-LYBTV:1:1112:23835:21940 1:N:0:GATCCGGG+ACCTGCTT
GTCAGCATGTGAGCTTTGGCACAGGGAGGGTGGTTTATCAACGGCAAAATATAGATCGGAAGAGCACACGTCTGAACTCCAGTCACGATCCGGGATCTCGTATGCCGTCTTCTGCTTGAAAAAAAAAAAAAAACATAAAAGAGGTAAGTAATCGTTTGGTTCAGGCACAGTGTGAGATGACATCAGCTATCGCTATCAAGCTGTGAACTAGTACTAATGTATGCGTGTGTTCTGGGAGTGACACGTGGTAG
+
DDEEDFFFFFFFGGGGGGGGGGHHHGGGGGEFGEGHHHHHHHGGGGGHHHHHHHHHHHGGGGHHHHHHHGHHHGHHHHHHHHHHGHGGHHGHGGGGFHHHFGHHHHG?EHFHHHHHHHHHHHHGGGG--<-<-.:0:1111./.0010111:1......9.10<0/..//0111:111<10010000111<...../1100<01/110:0011111111:<111<<..../1110/....111:<....11
@M03495:530:000000000-LYBTV:1:1112:27019:21946 1:N:0:GATCCGGG+ACCTGCTT
GTCAGCATGTGAGCTTTGGAGTGAAATCTCTTGTCTTAAGGAATAAAGGAAAAAGATTCCGTCGGAGGCTCGGTGCTCTACAGGTTCAACCTTTGTACTCTATTATTGCCTCACATTCCATCTCTTGTGAAAATATATTTGATTGGCTTTTCTGCAGGTTGTTTGCCAGGACTTTCCAAGACCTCCACTAGAAAACACAATAAACTTTTTGGAAGCTGGACAACTATCTTCATTTTTCAGAAACAGTGAAC
+
CCCCCFFFFFFFGGGGGGGGGGGHHHHHHHHHHHHHHHHHGHHHHHHHHHHHHHGGHHHHHIHGGGGGGHHGGGGGHHHHHHHHHHHHHHHHHHHHHHHHHHHHGHHHHHHHHHHHHHHGHHHHHHHHHDGGHHHHHHHHHHHHGHHHHHHHHHGGHHHHHGHHHGHHHEHFHHHHBGHHGHHHHHHHHEFGFHHHHHHEHHHHHHHHHHGGHGHHHHHFHHGHHHHFHHGGFGFGGGGGGGGGFFFGGB0
@M03495:530:000000000-LYBTV:1:1112:16490:21956 1:N:0:GATCCGGG+ACCTGCTT
GTCAGCATGTGAGCTTTGGTCCGCCTGAGTCCCTGGTTTATCAACGGCAAAATATAGATCGGAAGAGCACACGTCTGAACTCCAGTCACGATCCGGGATCTCGTATGCCGTCTTCTGCTTGAAAAAAAAAAAAAAAAAACATAAAAGAATCATGAAACAGTGAGAAGAAAAACATAACAATGTCATCAGTAACGTGCAGTGGCACAGTCAGTGAATACACACAGATACACTAAAGCCGTGAATGTGTTTAT
+
ABCCCFFFFFFFGGGGGGGGGGGGGGHHHHHHHHHHHHHHHHHHHGGGGGHHHHHHHHHHHGGGGHHHHHHHGHHHGHHHHHHHHHHHHGGHHGHGGFGEHHHGGHHHHGGGHGHHHHGHHFFGHHGGGCF@<<<--:A..00;009..00;000000//000000/0/9/..;000000::00900000000.:.;.;00/./09/00000000900000...90;0000/0000.-.-..:0000//00
@M03495:530:000000000-LYBTV:1:1112:16651:21991 1:N:0:GATCCGGG+ACCTGCTT
GTCAGCATGTGAGCTTTGGAGTGAAATCTCTTGTCTTAAGGAATAAAGGAAAAAGATTCCGTCGGAGGCTCGGTGCTCTACAGGTTCAACCTTTGTACTCTATTATTGCCTCACATTCCATCTCTTGTGAAAATATATTTGATTGGCTTTTCTGCAGGTTGTTTGCCAGGACTTTCCAAGACCTCCACTAGAAAACACAATAAACTTTTTGGAAGCTGGACAACTATCTTCATTTTTCAGAAACAGTGAAC
+
BBBBBFFFFFFFFGGGGGGGGGHHHHHHHHHHHHHHHHHHHHHHHHHHHHHHHHGGHHHHHHHGGGGGGHHGGGGGHHHHHHHHHHHHHHHHHHHHHHHHHHHHHHHHHHHHHHHHHHHHHHHHHHHHHHHHHGHHHHHHHHHHHFHHHHHHHHFHHHHHHGHHHHHHFHHHHHHHHHHHHGHHHHHGHHGHGHHHHHHGHHHHGHHHHHGFGFGHHHHGHHHHHGHHHHGGGGGGGGGGGFGGGGGGEG:
@M03495:530:000000000-LYBTV:1:1112:18663:21996 1:N:0:GATCCGGG+ACCTGCTT
GTCAGCATGTGAGCTTTGGAGTGAAATCTCTTGTCTTAAGGAATAAAGGAAAAAGATTCCGTCGGAGGCTCGGTGCTCTACAGGTTCAACCTTTGTACTCTATTATTGCCTCACATTCCATCTCTTGTGAAAATATATTTGATTGGCTTTTCTGCAGGTTGTTTGCCAGGACTTTCCAAGACCTCCACTAGAAAACACAATAAACTTTTTGGAAGCTGGACAACTATCTTCATTTTTCAGAAACAGTGAAC
+
CBCCCFFFFFFFGGGGGGGGGGHHHHHHHHHHGHHHHHHHHHHHHHHHHHHHHHGGHHIIHHHGGGGGGHHGGFGGHHHHHHHHHHHHHHHHHHHHHHHHHHHHHHHHHHHHHHHHHHHHHHHGHHHHHHHHHHHHHHHHHHHHHHHHHHHHHHHHHHHHHGHHHHHHHHHHHHHHHHHHHHHHHHHHHFHHHHHHHHGGHHHHHHHHFHGGGHHHHHHFHHHHHHHHHHGGGGGGGGGGGGFGGGGGFG0
@M03495:530:000000000-LYBTV:1:1112:7258:22010 1:N:0:GATCCGGG+ACCTGCTT
GTCAGCATGTGAGCTTTGGACTGGTTTATCAACGGCAAAATATAGATCGGAAGAGCACACGTCTGAACTCCAGTCACGATCCGGGATCTCGTATGCCGTCTTCTGCTTGAAAAAAAAAAACGTGTCAAAGCTACTATGCTCTCGTCTGTTAACAAAACAAGATAAATAAATCATGCCGATTTTTTTGGCACGATTAACCATGCTACCACTATAATCACTAAGTAGTTGTGACAGTGTTCTATGTATATCTA
+
BBBBBFFFDFFFBGGGGCGGGGHAGGHHGHHFHGCEG2GFGGHHFHGGHCEFD1GFHHHHGEEGGFHHHFFHFGHHHGGHHGH?EG1F3BB1EGGHHC>EHFGG4EF3BGGF30EFB/B///0?00<F11<1?11<11111=1<<A..0<00000<....//0;0:00:C0;G00;:--;.;00-;--990....9B/B9B///;:.9B/9////////;/////////.///9////9//;//;;////9
@M03495:530:000000000-LYBTV:1:1112:27142:22014 1:N:0:GATCCGGG+ACCTGCTT
GTCAGCATGTGAGCTTTGGAGTGAAATCTCTTGTCTTAAGGAATAAAGGAAAAAGATTCCGTCGGAGGCTCGGTGCTCTACAGGTTCAACCTTTGTACTCTATTATTGCCTCACATTCCATCTCTTGTGAAAATATATTTGATTGGCTTTTCTGCAGGTTGTTTGCCAGGACTTTCCAAGACCTCCACTAGAAAACACAATAAACTTTTTGGAAGCTGGACAACTATCTTCATTTTTCAGAAACAGTGAAC
+
BBBBBFFFBDFFGGGGGGGGGGHHHGHHHHHHHHHHHHHHHHHHHHHHHHHHHHGGHHHHHHHGGGGGGHHGGGGGHHHHHHHGHHHHHHHHHHHHHHHHHHHHHHHHHHHHHHHHHHHHHHHHHHHHHHHHGHHHHHHHHHHHHHHHHHHHHHEHHHHHHGHHHHHHHHGHGHHHGHHHGHHHHHHHHGFGFHFHGGHEHHFFHHHHHHGGHGHEHHHHHHFEHHHHGHFFCFFGGGEEFFFGGFGGGGB
@M03495:530:000000000-LYBTV:1:1112:6285:22035 1:N:0:GATCCGGG+ACCTGCTT
GTCAGCATGTGAGCTTTGGAGTGAAATCTCTTGTCTTAAGGAATAAAGGAAAAAGATTCCGTCGGAGGCTCGGTGCTCTACAGGTTCAACCTTTGTACTCTATTATTGCCTCACATTCCATCTCTTGTGAAAATATATTTGATTGGCTTTTCTGCAGGTTGTTTGCCAGGACTTTCCAAGACCTCCACTAGAAAACACAATAAACTTTTTGGAAGCTGGACAACTATCTTCATTTTTCAGAAACAGTGAAC
+
AAA1>FDDF1DFGCGGGBBGF1FHBGEHDEGFHHFHHHHFFHFHHHHHHFHBF0AFHHGGHHHA/EECEHHEEEFCHFHHFFB0GGBHHF0FFHFHGFGHDHHHGHHHEHFFHE1F>F>DEHHHHFFHHHF>GFGGHHHGH2FHHA<CGCGFGG1GGHHHGGFH0DGFGFGEHHHGHBGGHFHFHAHBG0CD>=FHCCAEHFHEEHHHFHGC/0;GHHFHCGFEFGFFFHFFFFFFGGBBB0CFFFB9BF9
@M03495:530:000000000-LYBTV:1:1112:25666:22036 1:N:0:GATCCGGG+ACCTGCTT
GTCAGCATGTGAGCTTTGGTTTATCAACGGCAAAATATAGATCGGAAGAGCACACGTCTGAACTCCAGTCACGATCCGGGATCTCGTATGCCGTCTTCTGCTTGAAAAAAAAAAAATAATTACAACAGCTAGGCAGCTCAGCAATCAGGGACCTTACCTTAGCCAATAGGGTGACCTTCCAAATGTGGCGACCCCCTCTCACCTCCGTCGCTCTAGTGCCTTTTGTAGTTATCTCTATAGTGATCCTCTAC
+
BABBBFFFFFDFGGGGGGGGGGHHHHHHGGGGGFHGGHHHHHGHGGGDHCGHHFHGHHHGGHHHGHHGGHHHGGFHGGGGGGE3FFFEHFHHG1EGAEGHHHH3BFGFHEEC/</>0111?11111/0?111001..0>1>11<000<<..../00<:00;00:0:/000./..;000//00000900.-;9-:C--../99./9.9..--.9./;;//9/////9;/9;9////////9//9;///;///
@M03495:530:000000000-LYBTV:1:1112:20941:22042 1:N:0:GATCCGGG+ACCTGCTT
GTCAGCATGTGAGCTTTGGTCCAGCCTGAGTCCTGGTTTATCAACGGCAAAATATAGATCGGAAGAGCACACGTCTGAACTCCAGTCACGATCCGGGATCTCGTATGCCGTCTTCTGCTTGAAAAAAAAAAAAAAAAAATGTAGATACACGTATCGTCTCATAAGCTAAGTGCTACTCAATACAGAGCCGAGCACACTACGACAAGTAGTGACACAATTAGATATATTCTCTACTGTACTAGGTAACTAGT
+
EEEEEFFFFFFFGGGGGGGGGGHHHGHHHHHHHHHHHHHHHHHHHGGGGGHHHHHHHHHHHGGGGHHHHHHHGHHHGHHHHHHHHHHHHGGHHGHGGEFFHHHGGHGHHGGGHGHHHHHHHHGHHHGGGG<<><-----<0<<11111<0../1../.9/<111101110<1111<:01011<011//.---<-././//...--.<111/11:0/.011011111111111<1:0<11111/<1101101
@M03495:530:000000000-LYBTV:1:1112:23278:22044 1:N:0:GATCCGGG+ACCTGCTT
GTCAGCATGTGAGCTTTGGAGTGAAATCTCTTGTCTTAAGGAATAAAGGAAAAAGATTCCGTCGGAGGCTCGGTGCTCTACAGGTTCAACCTTTGTACTCTATTATTGCCTCACATTCCATCTCTTGTGAAAATATATTTGATTGGCTTTTCTGCAGGTTGTTTGCCAGGACTTTCCAAGACCTCCACTAGAAAACACAATAAACTTTTTGGAAGCTGGACAACTATCTTCATTTTTCAGAAACAGTGAAC
+
AAAA1FDFD1@DGGGGGGB1BFEFFHHDDEGDGDFH3DDGHHHHFHBGE0CGHAE/FGHEF1FA//AEE/0EE?EEG1GHDGGFF@@FGHHFFHHGHHHHEFFB2GHHBDFGFGHF2EEFGHFHHHGHHG2E<FHFHEHHE2BFF0BFCBHHHH1210FDFAA<@GFDG//<F<<?111?0?<FF.<<FF<1FHBCHHEGHHH0DGHHHHGC/:C:GHF.C0.:GFHFHHBFFGBFGGF90F/9BFFGEF9
@M03495:530:000000000-LYBTV:1:1112:12945:22057 1:N:0:GATCCGGG+ACCTGCTT
GTCAGCATGTGAGCTTTGGAGTGAAATCTCTTGTCTTAAGGAATAAAGGAAAAAGATTCCGTCGGAGGCTCGGTGCTCTACAGGTTCAACCTTTGTACTCTATTATTGCCTCACATTCCATCTCTTGTGAAAATATATTTGATTGGCTTTTCTGCAGGTTGTTTGCCAGGACTTTCCAAGACCTCCACTAGAAAACACAATAAACTTTTTGGAAGCTGGACAACTATCTTCATTTTTCAGAAACAGTGAAC
+
CCCCCFFFFFFFGGGGGGGGGGHHHHHHHHHHHHHHHHHHHHHHHHHHHHHHHHGGHHIIHIHGGCGGFHHGGGGGHHHHHHHEHHHHHHHHHHHGHHGHHHHHHHHHHGGHHHHHHHHHHHHHHHHHHGHHHHHHHHHHHHHHFHHHHHHHHHGHGHHHHGHHFHHHHEHHHHHHHHHHHHHHHHHHHHHHHHFHHHHGHHGHHHHHFHGGHHGHHHHGHHGHHHHHGHGGGGGGGGGFG0BFGGGGGG0
@M03495:530:000000000-LYBTV:1:1112:7668:22065 1:N:0:GATCCGGG+ACCTGCTT
TTCAGCATGTGAGCTTTGGAATTAGCTGGTTTATCAACGGCAAAATATAGATCGGAAGAGCACACGTCTGAACTCCAGTCACGATCCGGGATCTCGTATGCCGTCTTCTGCTTGAAAAAAAAAAAAAGAACAGCAAGCGCAAAAAAGTCGCGTAGCAGGGGTTTTTACCAAAGCCCCACATACATGACGAGCACTAATAAACGATCAAGTCGAGAGAGGAACATGCGCCATATGAAATCAAGCTAAACCTA
+
CCCCCFFFFFFFGGGGGGGGGGHHHHHHHHHHHHHHHHGGGGGHHHHHHHHHHHGGGGHHHHHHHGHHHGHHHHHHHHHHHHGAGHGHGGGEGFHHGGHFHHGGGHGHHHHHHHHHGHHGGG<B/>A.<<FGC0<<0..---</.-;:0;-:9-;.009--.-;...0000.//..9...00;000;0..--:.09090:00.9.:.0000..;.-.9.;/.;000....;000000:90;00000:0//0
@M03495:530:000000000-LYBTV:1:1112:6686:22069 1:N:0:GATCCGGG+ACCTGCTT
GTCAGCATGTGAGCTTTGGAATTAGTAAATTCGTTGACGACAGAAGGAGCAAGATAACGACCACAGGGAGGGTGGTTTATCAACGGCAAAATATAGATCGGAAGAGCACACGTCTGAACTCCAGTCACGATCCGGGATCTCGTATGCCGTCTTCTGCTTGAAAAAAAAAAAAAAATGATTTAAAAACTATCTTTATCAGCGACTAATGCAGCTTATTCTATGAACAATAAGCTTATGATCACTATATTGTT
+
CCCDDFFFFFFFGGGGGGGGGGHHHHHHHHHHGHHHHHGFGGGHHHHHHHHHHHHHHHGFGGGHHHHGGGGGEFGFGHHHHHHHGGGGGHHHHHHHHFHHGGGGHGHHHHHGHHHGHHHHHHHHHHHHGGHHGHGGGECGHHFGHHHHGEGHGHHHHHHHHHHHHGGFGC---;-.0000000000.0;:000;000000.--:-0;00000/0;0000000:0:0/000000:0;0000;/00;0000;0
@M03495:530:000000000-LYBTV:1:1112:24544:22131 1:N:0:GATCCGGG+ACCTGCTT
GTCAGCATGTGAGCTTTGGAGGGTGGTTTATCAACGGCAAAATATAGATCGGAAAGCACACGTCTGAACTCCAGTCACGATCCGGGATCTCGTATGCCGTCTTCTGCTTGAAAAAAAAAAACAAACAAGATGGAAGAGACTGTTTTCGTTTCTAATGGTACATGGAGTAAATAGCTGCTGTGCGTGTTCACTCACTACCAGTTAGCTTCTCACTATTGTGGCTTCTCAGATGGCAGCTCGGTGTATAGTCC
+
BACCCFFFFFFFGGGGGGGGGGGEFGEGHHHHHHHGGGGGHHHHHHHHHHHGGGFHHHHHHGHGHGHHHHHHHHHHHHGGHHGHGGEDEHHHGGHHHHGGGHGHHHHHHHGHHHHGGGC<///?0.>.0>111010>.//<0000/=-./.0;0000;00:0:0/0/:/000000000000/0...9.00009/000//000000000000000:;0000..9;/0:0000:0//../9.9...0000000
@M03495:530:000000000-LYBTV:1:1112:16785:22137 1:N:0:GATCCGGG+ACCTGCTT
GTCAGCATGTGAGCTTTGGACTCCTGACTGGTTTATCAACGGCAAAATATAGATCGGAAGAGCACACGTCTGAACTCCAGTCACGATCCGGGATCTCGTATGCCGTCTTCTGCTTGAAAAAAAAAAAAGAGTAATGACTTGTGATATCCATTGTAGTGTGATTTGGTACTTGCTGCCGCACATGAGAAAAGAACAGAATCCATGTCGGGGCCGATCCTCGAAGACATCATGGAGAGTATTTACATCAAATG
+
BBBBBFFFFFFFGGGGGGFGCGHHHHHHHHHGFHHHHGGFEGFGGGHHHHHHHHHHGGGGHHHHHHHGHHHGHHGHHHHHHHHFFFEEGHGGGA1GHHGGHGFFGEEFGDGFFHH3BCGHHG@//<///<01=1111<111=1111=00<=<<=00=<<0<<0D<0.<00;000::.-:AAAC90FFBE/:.;C///99009;0;C.;----99--://.;.9./9//9/99;./.;B////////9////
@M03495:530:000000000-LYBTV:1:1112:17755:22140 1:N:0:GATCCGGG+ACCTGCTT
GTCAGCATGTGAGCTTTGGAATTAGTAAATTGTTGACGACAGAAGGAGCAAGATAACGACCACAGGGAGGGTGGTTTATCAACGGCAAAATATAGATCGGAAGAGCACACGTCTGAACTCCAGTCACGATCCGGGATCTCGTATGCCGTCTTCTGCTTGAAAAAAAAAAAGACAAGCTGCCTGAGCAAAATCGTGAGACCACACATACCAACTCAAGTCACAGGTCGGATGTTGGTATGCAGTCGCTGGCT
+
BBCCCFFFFFFFGGGGGGGGGGHHHHHHHHHHHHHHHGGGGGHHHHHHHHHHHHHHHGGGGGHHHHGGGGGBFFGGHHHHHHHGGGGGHHHHHHHHHGHGGGGHHHHHHHGHHHGHHHGHHHHHHHHGFHHGHGGFFFHHHGGHHHHGFCGGHHHHHHHFGHHHGCG-D;.;/;;..990.0://;BF0:9;.../.00./..;.0;0/00;/B:FF:00000.90--9.-000..0::90000.-..-./
@M03495:530:000000000-LYBTV:1:1112:26235:22141 1:N:0:GATCCGGG+ACCTGCTT
GTCAGCATGTGAGCTTTGGAGACTGGTTTATCAACGGCAAAATATAGATCGGAAGAGCACACGTCTGAACTCCAGTCACGATCCGGGATCTCGTATGCCGTCTTCTGCTTGAAAAAAAAAAATAAAGAAATAATACGTATTCAAGGTGGTTATGCTAATTTGCAGAACGACCCAGTACGATGTACTATCAGTCAACGATATCTATATGGTTGAGAGATACGTGTATACGACACGTCTCATAAACCATACAG
+
DCDDDFFFFFFFGGGGGGGGGGGHHHHHHHHHHHHGGGGGHHHHHHHHHHHGGGGHHHHHHHGGHHGHHHHHHHHHHHHGGHHGHGGG??GHHFGHHHHE?EFFGHGFHHFFHHHHGGGC@/0?11110?11=111.1111<1>11<1..<0<=0=000000=000//..---..:00:....00;0;000;0000.;..-;;00;000;0./0.0.:00.;;;/000:..--9..//:00000/.:0/00
@M03495:530:000000000-LYBTV:1:1112:18213:22143 1:N:0:GATCCGGG+ACCTGCTT
GTCAGCATGTGAGCTTTGGTCCACCTGATCCTGGTTTATCAACGGCAAAATATAGATCGGAAGAGCACACGTCTGAACTCCAGTCACGATCCGGGATCTCGTATGCCGTCTTCTGCTTGAAAAAAAAAAAAACAGACAAACTGAGCAACCAACTTCTCGTTCGCTACACACATTATATCAACACCTACAGTTCTGACATCAACAGTGTTATTAGTATCAAGTCGGTCAAGCCCAGGTACACCATATGCGCA
+
BBBBBFFFFFFFGGGGGGGGGGHHHHFGHHHHHHHHHFHHHHHGGGGGHHHHHHHHHHHGGGGHHHHHHHGHHHGHHHHHHHHHHHGGGHHGGGGEGEHHHGGHFHGEEEGGHHHBGGHGHHHHGGGB</--<.<0FFF/.0000/<<.....:0C00.....-..-9/0..000;000;0999?///9000;00;000;////.;///9//;/://///9//.--../99..9..:/9///9///;/..-
@M03495:530:000000000-LYBTV:1:1112:22366:22171 1:N:0:GATCCGGG+ACCTGCTT
GTCAGCATGTGAGCTTTGGAGTGAAATCTCTTGTCTTAAGGAATAAAGGAAAAAGATTCCGTCGGAGGCTCGGTGCTCTACAGGTTCAACCTTTGTACTCTATTATTGCCTCACATTCCATCTCTTGTGAAAATATATTTGATTGGCTTTTCTGCAGGTTGTTTGCCAGGACTTTCCAAGACCTCCACTAGAAAACACAATAAACTTTTTGGAAGCTGGACAACTATCTTCATTTTTCAGAAACAGTGAAC
+
BBCBCFFFFFFBGGGGGGGGGGHHHHHHHHGHHHHHHHHHHHHHHHHHGHHHHHGGHHHIHHHGGGGGGHHGGGGGHHHHHHHHHFHHHHHGHHHHHHHHHHHHHHHHHHGHHHHHHHHHHGFHHHHHHGHHFGHHHHHHGHHHHFFHHHHHHHFHHHHHHGHHHHHHHGHHHHGGHHHHGHHHHEHGHGHBGGHHHFHGHGGHHGFHHHGGHHGGHHGHHHHGHHGFGGGFFGGGGGGGGGFGGGFFGG0
@M03495:530:000000000-LYBTV:1:1112:26508:22171 1:N:0:GATCCGGG+ACCTGCTT
GTCAGCATGTGAGCTTTGGAATTAGTAAATTCGTTGACGACAGAAGGAGCAAGATAACGACCACAGGGAGGGTGGTTTATCAACGGCAAAATATAGATCGGAAGAGCACACGTCTGAACTCCAGTCACGATCCGGGATCTCGTATGCCGTCTTCTGCTTGAAAAAAAAAAAACAGGGGTAGATTGCGCATATGGCTGGTGGATCAACTATGTATCTGTTGGACCTCAGGGCGTGCGGCGGGGCTGTTTGTT
+
AABAAFFFFFFFACGGGFFGGGHHCGGHHHHFGBFHGB2AAEFGHHFCHEHCEHBGGEEGEEGAFGGGEAEEEFFEFFFFGHHHCCF/EHHHHHHFFDGEEEFE0FGHAFGFHGHGHEFHF22<FGHHD//<A0@C???DDGF.00GFCAAG.<0=0=GH.C0=.-;:DA99.9/..-:../;///;-9;.///;9ADF.;./BA////9/9/9//;9//.//.9////..-9-.--9-;----..///;.
@M03495:530:000000000-LYBTV:1:1112:24910:22175 1:N:0:GATCCGGG+ACCTGCTT
GTCAGCATGTGAGCTTTGGATAAATTCGTTGCGACAGAAGGAGCAAGATAACGACCACAGGGAGGGTGGTTTATCAACGGCAAAATATAGATCGGAAGAGCACACGTCTGAACTCCAGTCACGATCCGGGATCTCGTATGCCGTCTTCTGCTTGAAAAAAAAAAAAAATACAAACCAATTCCAGTAACAGTAATATCACAATATGTGTAATACATTGTCAATGTATTATATGCGCTAATCATCTCACGTAG
+
DDDEDFFFFFFFGGGGGGGGGGHHHHHGHHHGGGGGGHHHHHHHHHHHHHHHGGGGGHHHHGFGGGEFGEFHHHHHHHGGGGGHHHHHHHHHHHGGGGHHHHHHHGHHHGHHHHHHHHHHHHGGHHGHGGDD=GHEFGHHHHGGGGGGHHHHHH<<GHHEGGGG---<.<0000....011111111110111111<1<00011<111111110111<11111<111111111..--<10<1111119./.
@M03495:530:000000000-LYBTV:1:1112:17100:22186 1:N:0:GATCCGGG+ACCTGCTT
GTCAGCATGTGAGCTTTGGTTATCAACGGCAAAATATAGATCGGAAGAGCACACGTCTGAACTCCAGTCACGGTCCGGGATATCGTATGCCGTCTTCCGCTTTAATAAAAACAAATTACATCTCTTGTGAAAATATATTTGATTGGTTTTTCTGCAGGTTGTTTGCCAGGACTTTCCAAGACCTCCAATAGAAAACATAATAAACTTTTTGGAGGATGGACAACTATCTTCATTTTTCAGTAACAGTGAAA
+
AAAAAFFFFFFFGGGGGGGGFC1AFHCAAEA00A1AFGA22D//EF/0BAGCGFECFGF1AF11AFGBGDGG/B>FGC?E/0@B>FFF0GF/E/0?>1/?EE/1B222B>1/?/<F1111F2F1GFH1GD211@D2FFD2G>22@01/@/?<F11?<0?GH.>GHB1F1.F.0>FH0=00<</00<</0<0;00/;.0000:;0000:0<C-9/..;/./90;CBFB0;0009;FFGGFB00009/BB/9;
@M03495:530:000000000-LYBTV:1:1112:7372:22212 1:N:0:GATCCGGG+ACCTGCTT
GTCAGCATGTGAGCTTTGGAATTAGTAAATTCGTTGACGACAGAAGGAGCAAGATAACGACCACAGGGAGGGTGGTTTATCAACGGCAAAATATAGATCGGAAGAGCACACGTCTGAACTCCAGTCACGATCCGGGATCTCGTATGCCGTCTTCTGCTTGAAAAAAAAAAAAAAAAAAACACAATATGTAGATTGAAACAGTCACGGATAAATAGTAAGAAGAAGGTAGATGAGATAACAGAAACAAGACA
+
BBCCCFFFFFFFGGGGGGGGGGHHHHHHHHHHGHHHHHGFGGGHHHHHHHHHHHHHHHGFGGGHHHHGFGGGFGGGGHHHHHHHGGGGGHHHHHHHHGHHGGGGFHHHHHHGHHHGHHHGHHHHHHHHGGFHGHGGGG/DHHFGHHHHGEFGGHHFGHHH.GHHHGGGGG:;--99--9.....0000;0000000000//0000;.:..0000090000;/09/.0:00000;00;0;00900//.////
@M03495:530:000000000-LYBTV:1:1112:11097:22212 1:N:0:GATCCGGG+ACCTGCTT
GTCAGCATGTGAGCTTTGGTCCAACCTGAGTCCTGGTTTATCAACGGCAAAATATAGATCGGAAGAGCACACGTCTGAACTCCAGTCACGATCCGGGATCTCGTATGCCGTCTTCTGCTTGAAAAAAAAAAAAACACAAACTAAAGATACTTCTGCTAGATTACAACCAATCACAGACGACACACACGAAGAGGTAATATATACGCAAATGTCGTGCGATAATACTGAACACCATATGAGCATATTGAGTA
+
CBCCCFFFFFFFGGGGGGGGGGHHHGHHHHHHHHHHHHHHHHHHHGGGGGHHHHHHHHHHHGGGGHHHHHHHGHHHGHHHHHHHHHHHHGGHHGHGGGEEHHGGGHHHHGGGHGHHFHHHHHHHHHGGGCCD->..0..<.0=0<000=0=000000000:0;00<0...0/0::00:-;---/9..--.....9000:00000...--00:0..;.-;...00:000000/.;0000;000000000000
@M03495:530:000000000-LYBTV:1:1112:3704:22235 1:N:0:GATCCGGG+ACCTGCTT
GTCAGCATGTGAGCTTTGGAATTAGTAAATTCGTTGACGACAGAAGGAGCAAGACACAGGGAGGGTGGTTTATCAACGGCAAAATATAGATCGGAAGAGCACACGTCTGAACTCCAGTCACGATCCGGGATCTCGTATGCCGTCTTCTGCTTGAAAAAAAAAAAATGACAATCATAAATATCATACGCATCCACGTTCAATCAATATTCTTCAAGTTATATGACTACTTGTCCTTATATAAACCAGCACTG
+
BCCCBFFFFFFFGGGGGGGGGGHHHHHHHHHHGHHHHHGGGGGHHHHHHHHHHHHHHHHHGEGFGEFGGGHHHHHHHGGGGGHHGHHHHHHHHGGGGHHHHHHHGHHHGGHHHHHHHHHGHGGHHGHGCC//FHHFGHHHHGGGHGHGGHHHHHFFBFGFGGE-9.0::0000000;0;C00;000..:.-/;:.../00:0;00:0::0000:00000;00:000/;00:0000000000:0:.;./.0/
@M03495:530:000000000-LYBTV:1:1112:26950:22250 1:N:0:GATCCGGG+ACCTGCTT
GTCAGCATGTGAGCTTTGGAATTAGTAAATTCGTTGACGACAGAAGGAGCAAGATAACGACCACAGGGAGGGTGGTTTATCAACGGCAAAATATAGATCGGAAGAGCACACGTCTGAACTCCAGTCACGATCCGGGATCTCGTATGCCGTCTTCTGCTTGAAAAAAAAAAAAACTAGGAAAACTTTGGAGCATGTAGTCCGGTCAGGAGCGACTCAGCGACCCACTTTCGCCTGTGCACGAATAGTAGACC
+
BBBBBFFFFFFFGFGGGGGGGGHHHHHHHHHHGHHHDHG2EGGHHHHHHHHHHFHHHFEFEEGAGGFFAEGGEFGEFHHHHHHCEFGGGHHHHHHFHHHHDEFEGGHHHHHG?GFFFHHHHH2<GGFHG?GF/@/@@</GFFGGGHGFCACGGGDGFHHH.0<DGGF-A@9--.00;/90/.////////..//9//:/9.---9../..--9-:///.--9-9A.///9..9./9///.....;//////
@M03495:530:000000000-LYBTV:1:1112:8639:22251 1:N:0:GATCCGGG+ACCTGCTT
GTCAGCATGTGAGCTTTGGAGTGAAATCTCTTGTCTTAAGGAATAAAGGAAAAAGATTCCGTCGGAGGCTCGGTGCTCTACAGGTTCAACCTTTGTACTCTATTATTGCCTCACATTCCATCTCTTGTGAAAATATATTTGATTGGCTTTTCTGCAGGTTGTTTGCCAGGACTTTCCAAGACCTCCACTAGAAAACACAATAAACTTTTTGGAAGCTGGACAACTATCTTCATTTTTCAGAAACAGTGAAC
+
BACCCFFFFFFFGGGGGGGGGGHHHHHHHHHHHHHHHHHHHHHHHHGHHHHHHHGGHHIIHIHGGGGGGHHGGFGGHHHHHHHHHHHHHHHHHHHHHHHGHHHHHHHGHHGHHHHHHHHHHHGHHHHHHHHHHHHHHHHHHGHHFHGHFFHHHHGGHHHHGGHHHHGHEGFHFHGHEHHHGGCHHEGHGHHHHHGHHGHGHHHHHGHHHHGGHHGEFHHHHHHHHFGFHHGFFGFGG/CFF;/CFGGFGG9
@M03495:530:000000000-LYBTV:1:1112:25371:22257 1:N:0:GATCCGGG+ACCTGCTT
GTCAGCATGTGAGCTTTGGAGTGAAATCTCTTGTCTTAAGGAATAAAGGAAAAAGATTCCGTCGGAGGCTCGGTGCTCTACAGGTTCAACCTTTGTACTCTATTATTGCCTCACATTCCATCTCTTGTGAAAATATATTTGATTGGCTTTTCTGCAGGTTGTTTGCCAGGACTTTCCAAGACCTCCACTAGAAAACACAATAAACTTTTTGGAAGCTGGACAACTATCTTCATTTTTCAGAAACAGTGAAC
+
CCCCCFFFFFFFGGGGGGGGGGHHHGGHHFHHHGHHHFHHHHHHHHHHHHHHHHGGHHHHHGHGCGGGGHHGGEGGHHHHGHHHFHHHHHHHHHHHHHHHHHGHHHHHHFGHHHHHHHHHHHHHHHHGHHFHGGHHHHHHHHHHHHHHFFHHHHFHEFHHFDHHFFFHFHHHHHHHGHGHGFHHHHHGHHEGHHHHHHHGHHGHHHHHHHGC/CGGHHFHHFCHHHHHHHGCFGGGGGGGGBFGGGFGGG0
@M03495:530:000000000-LYBTV:1:1112:7566:22259 1:N:0:GATCCGGG+ACCTGCTT
GTCAGCATGTGAGCTTTGGTCCAGCCTGAGTCCTCTGGTTTATCAACGGCAAAATATAGATCGGAAGAGCACACGTCTGAACTCCAGTCACGATCCGGGATCTCGTATGCCGTCTTCTGCTTGAAAAAAAAAAAAACATAAATACGGAATCAATCGTATAACTGCTACAGAAAGAGAGGATCAAAAATGAGAATTTCATTGTATAAATCACAGCTTACACTATCTCAATACTAGATACTGTATAGAGCGAA
+
BCBCCFFFFFFFGGGGGGGGGGHHHGHHHHHHHHHHHHHHHHHHHHHGGGGGHHHHHHHHHHHFGGGHHHHHHHGHHHGHHHHHHHHHHHGGGHHGHGGGGGHGHFFGHHHGGGHGHHHHHHGFHHHHGGGC>CA>..100000<.....<0000..://00000000000//9///...//.009..0090;0;00;000900000;00///9://B///::////////9/9//9////9/:////---
@M03495:530:000000000-LYBTV:1:1112:8291:22260 1:N:0:GATCCGGG+ACCTGCTT
GTCAGCATGTGAGCTTTGGTCCGCCTGAGTCCTGGTTTATCAACGGCAAAATATAGATCGGAAGAGCACACGTCTGAACTCCAGTCACGATCCGGGATCTCGTATGCCGTCTTCTGCTTGAAAAAAAAAAACCGAGCACAGTTCCGGTAGTTGAGGGTGGACCACCCGGAGTAGCGGTGGCTAGATCCGATAGATGTTGTAACACAGTGGGCGAAGCAGACCCCTAGGACGAATATCAACGCGGCGACTCG
+
BBCCCFFFFFFFGGGGGGGGGGGGGGHHHHHHHHHHHHHHHHHHGGGGGHHHHGHHHHHHGGGGHHHHHHHGHHHGGHHHHHHHHHHHGGHHGHGGF?/FGFFEHHHHGEEFFHHHHHGHHFHHFCGG<@-<<-----</<00<0<<<AE000C:/...-;//.9:.----:/;0-:;-.;;/A////.9.-.///9/999///9.;;9BF.---;-;//.9..9.;//::--../9///.--------.:
@M03495:530:000000000-LYBTV:1:1112:4293:22271 1:N:0:GATCCGGG+ACCTGCTT
GTCAGCATGTGAGCTTTGGTCCAGCCTGAGTCCCTGGTTTATCAACGGCAAAATATAGATCGGAAGAGCAACGTCTGAACTCCAGTCACGATCCGGGATCTCGTATGCCGTCTTCTGCTTGAAAAAAAAAAAAAAACATTCTATAACACAATACACATCAACAACAATTAAACTAATATAACTAAGACAAAATATAGAATACAGTACCAGAATAATGGATATCCCACATATCACATATACATACATTACCT
+
CCCCCFFFFFFFGGGGGGGGGGHHHGHGHHHHHHHHHHHHHHHHHHGGGGGHHHHHHHHFHHGEGGHHHHHHGHGHGGHHHHHHHGHHGGAGHCHFGE?1BFFGGHFFHGGGHGFHHFHHFFFGHHC<B><<@@<-..000==00<0:/;:;0::0::000/0.;..000000900000;;0000/00///;00;00000099/://///./;////////////9..//////////:/9//9/9////;
@M03495:530:000000000-LYBTV:1:1112:7394:22284 1:N:0:GATCCGGG+ACCTGCTT
GTCAGCATGTGAGCTTTGGAGGAGCAAGATAACGACCACAGGGAGGGTGGTTTATCAACGGCAAAATATAGATCGGAAGAGCACACGTCTGAACTCCAGTCACGATCCGGGATCTCGTATGCCGTCTTCTGCTTGAAAAAAAAAAAAAAACATCTGTATAGACAACAAAGAGAAATCGGGGAGTAATATGAGTAACGAAAGTGGAAGAGGCAAGCGAGGTGTGCAGAGTCAACGATCATGGAGGCACTGTG
+
CCCCCFFFFFFFGGGGGGGGGGGGHHHHHHHHHGGGGGHGGHFGGGGEFGGGHHHHHHHGGGGGHHHHHHHHHHHGGGGHHHHHHHGHHHGHHHHHHHHHHHHGGHHGHGGGG/GHHGGHHHHGGGHGHHHHHHHHHDGHGGGGFG--:-..0000;0;00000:....;///;000..---:./9000;00::00..9..00009:....::....9-..0.0:00.0000:.....0000/9...//00
@M03495:530:000000000-LYBTV:1:1112:5870:22286 1:N:0:GATCCGGG+ACCTGCTT
GTCAGCATGTGAGCTTTGGTTTATCAACGGCAAAATATAGATCGGAAGAGCACACGTCTGAACTCCAGTCACGATCCGGGATCTCGTATGCCGTCTTCTGCTTGAAAAAAAAAAACCCAGTGATCCATATTGTGAAGCTGGGGTGAGCGACGACCTCACGAATGAGATCCCCGCGTTGTATGAAGCAGCTTGGACAGTCATTTAGAATCCCTTACACCAGCTCTATACCACACATGCCGCAACCGATAACG
+
CCCBCFFFFFFFGGGGGGGGGGHHHHGHGGGGGHHHHHGHHHHGGGGGHHFHHHHGHHHGHHHHHHHHHHHHGEHHGHGGGEFGHGGGHHBGG?EGGFHHHHHHHFGFCEEG/<>/////1??1111?<1111?1<11110.->-../-<-----.0;...../;09000/.----9-./////:///:///./;/.//:/9B//9B//////9////..;/////////;..9:///-;---.---9.;.
@M03495:530:000000000-LYBTV:1:1112:15780:22288 1:N:0:GATCCGGG+ACCTGCTT
GTCAGCATGTGAGCTTTGGTCCAGCCTGAGTCCTGGTTTATCAACGGCAAAATATAGATCGGAAGAGCACACGTCTGAACTCCAGTCACGATCCGGGATCTCGTATGCCGTCTTCTGCTTGAAAAAAAAAAAAGAAACGAGAGTGGGAGCATGACAGTCATAGAAGAGACACACGCGTGGGGGTGTCTATGTGACACGTAGATCGAAACGCTCATACGGAAGCGCAGACGACTGAACTCACGATATGTAGG
+
CCCCCFFFFFFFGGGGGGGGGGHHHGHHHHHHHHHHHHHHHHHHHGGGGGHHHHHHHHHHHGGGGHHHHHHHGHHHGHHHHHHHHHHHHGGHHGHGGE?1FGHGGHHHHGGGHGHHHHHHFHGGGHGGGCD/<.<00<.><.-<0......000:<000:00:0000./;///.------------00000000000../9.00;::.;.;:..090......-----.---:.;0000;0...9-00000
@M03495:530:000000000-LYBTV:1:1112:20630:22288 1:N:0:GATCCGGG+ACCTGCTT
GTCAGCATGTGAGCTTTGGAGTGAAATCTCTTGTCTTAAGGAATAAAGGAAAAAGATTCCGTCGGAGGCTCGGTGCTCTACAGGTTCAACCTTTGTACTCTATTATTGCCTCACATTCCATCTCTTGTGAAAATATATTTGATTGGCTTTTCTGCAGGTTGTTTGCCAGGACTTTCCAAGACCTCCACTAGAAAACACAATAAACTTTTTGGAAGCTGGACAACTATCTTCATTTTTCAGAAACAGTGAAC
+
CCCCCFFFFFFFGGGGGGGGGGHHHHHHHHHHHHHHHHHHHHHHHHHHHHHHHHGGHHHIHHHGGGGGGHHGGGGGHHHHHHHHHHHHHHHHHHHHHHHHHHHHHHHHHHHHHHHHHHHHHHHHHHHHHHHHHHHHHHHHHHHHHHHHHHHHHHHHHHHHHGHHHHHHHHHHHHHHHHGHHHHHHHHHHHHHHHHHHHHGHHGHHHHHHHGGGHFHHHHHHHHHHGHHHHGGFFFGGGGGGGGGGGFGGG0
@M03495:530:000000000-LYBTV:1:1112:15656:22301 1:N:0:GATCCGGG+ACCTGCTT
GTCAGCATGTGAGCTTTGGAATTAGTAAATTCGTTGACGACAGAAGGAGCAAGATAACGACCACAGGGAGGGTGGTTTATCAACGGCAAAATATAGATCGGAAGAGCACACGTCTGAACTCCAGTCACGATCCGGGATCTCGTATGCCGTCTTCTGCTTGAAAAAAAAAAAACATAACAGCAATACACGTATATCTAAGTGTTCCACGGTGACGCATGCTCACCTCAAGCAAGACAATGACGATGACCAGA
+
CDDDDFFFFFFFGGGGGGGGGGHHHHHHHHHHGHHHHHGGGGGHHHHHHHHHHHHHHHGGGGGHHHHGFGGGFFGGGHHHHHHHGGGGGHHHGHHHHHHHGGGGHHHHHHHGHHHGHHHHHHHHHHHHGGHHGHGGGCFHHHGGHHHHGGFHGHHHHHHHGHHHHGGFF?9-::00000;./:00000..:000:0000:00:0000.-...0..-9.00000.0.0000/////:/0;B0....0000..
@M03495:530:000000000-LYBTV:1:1112:23531:22304 1:N:0:GATCCGGG+ACCTGCTT
GTCAGCATGTGAGCTTTGGTCCAGCCTGAGTCCTGGTTTATCAACGGCAAAATATAGATCGGAAGAGCACACGTCTGAACTCCAGTCACGATCCGGGATCTCGTATGCCGTCTTCTGCTTGAAAAAAAAAAAAAAATGAAAAAATACGTATCTCGATTAAAGAGATTATACAGATAAAGAGCGATTCACAACTATCATTAGGTGAAACCAGGGACAGATATGCTTAATGTATGTGAACTGTGGAAGCTGCG
+
CCDCCFFFFFFFGGGGGGGGGGHHHGHHHHHHHHHHHHHHHHHHHGGGGGHHHHHHHHHHHGGGGHHHHHHHGHHHGHHHHHHHHHHHHGGHHGHGGF?FHHHGGHHHHGGGHGHHHHHHHHHHHHGGGGCF@-<-.00000.-.00.000.00.:/0.0000//00000:000000000//--..00000.000:000:00000000.....9.../0000000:00;:000:000000:0/00/.0009
@M03495:530:000000000-LYBTV:1:1112:10101:22340 1:N:0:GATCCGGG+ACCTGCTT
GTCAGCATGTGAGCTTTGGAGACTGGTTTATCAACGGCAAAATATAGATCGGAAGAGCACACGTCTGAACTCCAGTCACGATCCGGGATCTCGTATGCCGTCTTCTGCTTGAAAAAAAAAATAACATCGCACACCATAGTAACTAATATCATGATTACGAACTCTGTGTCACCTAAGGAGACTATAAACGCCCCCATCATTAATACATACACTCATGCATTTCACTTATACTATATTCTTCATGCTTGTAA
+
CCCCCFFFFFFFGGGGGGGGGGGHHHHHHHHHHHHGGGGGHHHHHHHHHHGGGGGHHHHHHHGHHHGHHHHHHHHHHHHGGHHGHGGEAFHHGGGHHHHGEGHFHHHHHHHHHHHHGG?/C02>2??1//?</<..1<1111111<11111>=00=00.<.<.00000;0000:00//0.;.;0;::00.--;---//009000;00;00000//00000090000000;:0000;000090000000.09
@M03495:530:000000000-LYBTV:1:1112:24613:22343 1:N:0:GATCCGGG+ACCTGCTT
GTCAGCATGTGAGCTTTGGAGTGAAATCTCTTGTCTTAAGGAATAAAGGAAAAAGATTCCGTCGGAGGCTCGGTGCTCTACAGGTTCAACCTTTGTACTCTATTATTGCCTCACATTCCATCTCTTGTGAAAATATATTTGATTGGCTTTTCTGCAGGTTGTTTGCCAGGACTTTCCAAGACCTCCACTAGAAAACACAATAAACTTTTTGGAAGCTGGACAACTATCTTCATTTTTCAGAAACAGTGAAC
+
CCCCCFFFFFFFGGGGGGGGGGHHHHHHHHHHHHHHHHHHHHHHHHHHHHHHHHGGHIHIHGHEGGGGGHHGGGGGHHHHHHHHHHHHHHHHHHHHHHHHHHHHHHHHHHHHHHHHGHHHHHHHHHHHHHHHHHHHHHHHGHHHGHGHHHHHHHHHGHHHHGHHHHHHGGHHHHHHHHHGHHHHHHHHHHHHGHHHHHHGHHHHHHHHHHGCHHHHHHHFHHHHHGHHHHGGGGGGGGGFFFGGFGFGGF0
@M03495:530:000000000-LYBTV:1:1112:20608:22350 1:N:0:GATCCGGG+ACCTGCTT
GTCAGCATGTGAGCTTTGGCACAGGGAGGGTGGTTTATCAACGGCAAAATATAGATCGGAAGAGCACACGTCTGAACTCCAGTCACGATCCGGGATCTCGTATGCCGTCTTCTGCTTGAAAAAAAAAAAAAGAAAAGAATAAACAAAATTCTGTGCAGCAGCAGACCAAGATAAACAAACAAGCAAGGTGGGAGCAGTAAAGTAAGCTGGTACTCGATGAAGGTGATTTATACTGAGAGGCAACGTGCTTG
+
DDEEEFFFFFFFGGGGGGGGGGHHHGGGGGEFGEFHHHHHHHGGGGGHHHHHHHHHHHGGGGHHHHHHHGHHHGHHHHHHHHHHHHGGGHGHGGGGGHHHGGHHHHGGGHGHHHHHHHGHHHFCGGDCA<<...<//..<1<101..:001111111<0../<./../...0<1101..9.././//.00.-<.../1111111:101<//1:11../11110:011111111111010.....-9<9.10
@M03495:530:000000000-LYBTV:1:1112:26395:22360 1:N:0:GATCCGGG+ACCTGCTT
GTCAGCATGTGAGCTTTGGAATTAGTAAATTGAAGGAGCAAGATAACGACCACAGGGAGGGTGGTTTATCAACGGCAAAATATAGATCGGAAGAGCACACGTCTGAACTCCAGTCACGATCCGGGATCTCGTATGCCGTCTTCTGCTTGAAAAAAAAAAAAATGGACGTGAAGTATAACCAATGGTAGGGTAAACGTATACGTACATAATATCAGGTAGCGAGACAATCATCCAGCATACACGATGATAGG
+
CBCCDFFFFFFFGGGGGGGGGGHHHHHHHHHHHHHHHHHHHHHHH5GGGGGGHHHHGGGGEBFEEFHHHHHHHGGGGGHHHHHHHHHHHGGGGHHHHHHHGGHHGHHHHHHHHHHHHGGHHGHGGFAFHHHGGHHHHGDGHGHHHHHHHHHHGHGGGC:;:-.00;0-..:.0;0000000.0;0:00..:/;00...000.0;..000:0::0000000;--;.//:00:0000//00000;-.90000/
@M03495:530:000000000-LYBTV:1:1112:16065:22365 1:N:0:GATCCGGG+ACCTGCTT
GTCAGCATGTGAGCTTTGGAATTAGCTGGTTTATCAACGGCAAAATATAGATCGGAAGAGCACACGTCTGAACTCCAGTCACGATCCGGGATCTCGTATGCCGTCTTCTGCTTGAAAAAAAAAAAAATAACATCAAGAACAACGGAGTGACTAAGATGGATAACAACAAAAAGAAAAGGAGAAGTTAGATAACAGCTCTTATGTAAGAAGACGTCGTGTAAGTATAGATTAGCACATACACAGATGACAGA
+
DDDEEFFFFFFFGGGGGGGGGGHHHHHHHHHHHHHHHHGGGGGHHHHHHHHHHHGGGGHHHHHHHGHHHGHHHHHHHHHHHHGGHHGHGGGGEHHHGGHHHHGGGHGHHHHHHHHHHHHGGG<CC<>0111<111111000/.-<...<111100<11:/110000...<.<...///./.../1111111::00.0010111111:11/0/...--.9/1111111111:</10/1<0000.<111000/
@M03495:530:000000000-LYBTV:1:1112:23995:22402 1:N:0:GATCCGGG+ACCTGCTT
GTCAGCATGTGAGCTTTGGAGTGAAATCTCTTGTCTTAAGGAATAAAGGAAAAAGATTCCGTCGGAGGCTCGGTGCTCTACAGGTTCAACCTTTGTACTCTATTATTGCCTCACATTCCATCTCTTGTGAAAATATATTTGATTGGCTTTTCTGCAGGTTGTTTGCCAGGACTTTCCAAGACCTCGACTAGAAAACACAATAAACTTTTTGGAAGCTGGACAACTATCTTCATTTTTCAGAAACAGTGAAC
+
CCCCCFFFFFFFGGGGGGGGGGHHHHHHHHHHHHHHHHHHHHHHHHHHHHHHHHGGHHIHHHHGGGGGGHHGGGGGHHHHHHHHHHHHHHHHHHHHHHHHHHHHHHHHHHHHHHHHHHHHHHHHHHGHHHHHHHHHHHHHHHHGHHGHHHHHHHHHGHHHHGHHHHHHHEHHHHHHHGHHGHHHHGDGGGHGHHHHHHHGHHHHGHHHHHEGBGHHHHHGGHFHHGGGGGGFGGGGGGGGGGFGGGFGGG0
@M03495:530:000000000-LYBTV:1:1112:16224:22430 1:N:0:GATCCGGG+ACCTGCTT
GTCAGCATGTGAGCTTTGGACTCCTGACTGGTTTATCAACGGCAAAATATAGATCGGAAGAGCACACGTCTGAACTCCAGTCACGATCCGGGATCTCGTATGCCGTCTTCTGCTTGAAAAAAAAAAAACAAAGTAAGTGATGTTCGCTAAAGCGAGAGAGATGACGGACAATGATCTGTTATGTGAACACGGAAGATTGTGTTCAGTAACGACATGGCTGTTATGTCTTGACTTACGCGACATAATCTCAC
+
EEDDDFFFFFFFGGGGGGGGGGHHHHHHHHHHHHHHHHHHGGGGGHHHHHHHHHHHGGGGHHHHHHHGHHHGHHHHHHHHHHHHGGHHGHGGGE1FGHFFHHHHGFEHGHHHHHHHHHHHHGGGDG>//>>0<1>>111111111.-...101..---<..1010.:.--.001111111111111101/.--..<1<001</1:11<11<.--.0/./..:<11:11<11<1111..----.11<<1:11
@M03495:530:000000000-LYBTV:1:1112:21009:22440 1:N:0:GATCCGGG+ACCTGCTT
GTCAGCATGTGAGCTTTGGAATTAGTAAATTCGTTGACGACAGAAGGAGCAAGATAACGACCACAGGGAGGGTGGTTTATCAACGGCAAAATATAGATCGGAAGAGCACACGTCTGAACTCCAGTCACGATCCGGGATCTCGTATGCCGTCTTCTGCTTGAAAAAAAAAAAAGAACGACTCCTGCATGAAAACACCTGCTACAGCTTATGTCATTGTGTCTGAGTTAGCGATCACGTTCGAGATGAGCTAA
+
CCCCCFFFFFFFGGGGGGGGGGHHHHHHHHHHGHHHHHGGGGGHHHHHHHHHHHHHHHGFGGGHHHHGGGGGEGGFGHHHHHHHGGGGGHHHHHHHHHGHGGGGHHHHHHHGHHHFHHHHHHHHHHHHGGHHGHGG?EEHHHGGHHHHGGGHGHEHHHHCGHHHGGGGB::-.9.9..9.:09:0/900000:..:9/.00:;000090900000000;00000000;0--9../;../..;.:0;0000;
@M03495:530:000000000-LYBTV:1:1112:11639:22480 1:N:0:GATCCGGG+ACCTGCTT
GTCAGCATGTGAGCTTTGGACTGGTTTATCAACGGCAAAATATAGATCGGAAGAGCACACGTCTGAACTCCAGTCACGATCCGGGATCTCGTATGCCGTCTTCTGCTTGAAAAAAAAAAAAAAAAAAACAGAGACATTACGAATAGCAGGTGGAGCAGGAATAAGCTAATGGTGCTAGAGTCAGTACAGATAGACGACAGGACTATACGATCCACATGAAAATCGGACAAACACTAAGAAACAACAGAAGT
+
DEEEEFFFFFFFGGGGGGGGGGHHHHHHHHHHHGGGGGHHHHHHHHHHHGGGGGHHHHHHEFGHGHHHHHHHHHHHHGGHHGHGGGEAGHHGGHHHHGFGHGHHHHHHHHHHHHGGGG?>//--><--..//////=111.....0110..099././<./0011011<11111001100<011<1111111110.----...//111.....0000001<:10...--./9..0/00<1///..<//001
@M03495:530:000000000-LYBTV:1:1112:3939:22485 1:N:0:GATCCGGG+ACCTGCTT
GTCAGCATGTGAGCTTTGGTCCAGCCTGAGTCCTGGTTTATCAACGGCAAAATATAGATCGGAAGAGCACACGTCTGAACTCCAGTCACGATCCGGGATCTCGTATGCCGTCTTCTGCTTGAAAAAAAAAAAAAAAAAATACAACTAAATTAGAACAGGTCTCACACAGATCGAAAGATCACACATCTGAACTCCAGTAACAAAGAGGAATCTAGTATGGCAAACTATTCTGGAAACAAAAAAATGGATCA
+
ABBBBFFFFFFFGGGGGGFGGGFHFFHHGHHFGHHHFGHHHHGHHGGGFFFHFFGGHHHHHGGAEFFHHHHHEGEHEHGHHHHGFFHHHEEHHGGGGG1?GGHGGHHHD@<<G/?BGHFGCH3FGHGGGGG/<-<-<-:.:0;:///000090;9BF/.0/90;;FFA9/0/;./;.;09;/B/./99B///B/9FB//9B9/.//....//:/;/://..//../9//;://;/;//....--.////9.
@M03495:530:000000000-LYBTV:1:1112:13227:22496 1:N:0:GATCCGGG+ACCTGCTT
GTCAGCATGTGAGCTTTGGAATTAGTAAATTCGTTGACGACAGAAGGAGCAAGATAACGACCACAGGGAGGGTGGTTTATCAACGGCAAAATATAGATCGGAAGAGCACACGTCTGAACTCCAGTCACGATCCGGGATCTCGTATGCCGTCTTCTGCTTGAAAAAAAAAAAAAAGAGAACCTGAACGCTGACGTGTGGAGAAGCGATGTAGATGATACTACTAAGCTTGACTATAAATGACAATGGTTACA
+
DDDDDFFFFFFFGGGGGGGGGGHHHHHHHHHHGGHHHHGFGGGHHHHHHHHHHHHHHHGFGGGHHHHGFGGGEFGEGHHHHHHHFGGGGHHHHHHHHHHHGGGGHHHHHHHGHHHGHHHHHHHHHHHHGGHHGHGGCECGHHGGHHHHGDGHGHHFHHHHHHHHHGGGG-<---..//0<./.<0:...<9/.../..<.0</0-....00000000000000:0/00/.000000<000:0<00000:00
@M03495:530:000000000-LYBTV:1:1112:14157:22512 1:N:0:GATCCGGG+ACCTGCTT
GTCAGCATGTGAGCTTTGGAGTGAAATCTCTTGTCTTAAGGAATAAAGGAAAAAGATTCCGTCGGAGGCTCGGTGCTCTACAGGTTCAACCTTTGTACTCTATTATTGCCTCACATTCCATCTCTTGTGAAAATATATTTGATTGGCTTTTCTGCAGGTTGTTTGCCAGGACTTTCCAAGACCTCCACTAGAAAACACAATAAACTTTTTGGAAGCTGGACAACTATCTTCATTTTTCAGAAACAGTGAAC
+
CBCCDFFFFFFFGGGGGGGGGGHHHHHHHHHHHHHHHHHHHHHHHHHHHHHHHHGGHHHHHHHGGGGGGHHGGGGGHHHHHHHHHHHHHHHHHHHHHHHHHHHHHHHHHHHHHHHGHHHHHHHHHHHHHHHHGHHHHHHHHGHHHHHHHHHHHHHHHHHHHGHHHHHHGHHHHHHHHHHGHHHHHGHHGHHHHHHHHHHGHHHHHHHHHHGGFGGHHHHGHFHEGHHHHHGGGGGGGGGGGFFGFFFFGG:
@M03495:530:000000000-LYBTV:1:1112:19912:22539 1:N:0:GATCCGGG+ACCTGCTT
GTCAGCATGTGGCTTTGGTCCAGCCTGAGTCCTGGTTTATCAACGGCAAAATATAGATCGGAAGAGCACACGTCTGAACTCCAGTCACGATCCGGGATCTCGTATGCCGTCTTCTGCTTGAAAAAAAAAAAATACAAATAACATTCAAACGAAGTGGAACGAAACAAGATGATACACGTCTCATGCGCAGTTACAATCTCATGTTAGCATTGACATATGACTGTACGTCATGCTGGTGCCTGATGTCTGTA
+
BBBBBFFFFFFFGGGGGGGGGGHGGHHHHGHHHHHHHHHHHHHHGGGGGHGHHHHHHHHHGGGGHHHHHHHGHHHGHHHHHHHHHGHHGGHHGHGGFFAGHHFGHHHHGFGHGGHHHHHHGHHHHGGGGC/<0<1<1111111<0=000<.....<0:0/.;..-:.//00;00000...9/0000..--.00000;/00000///9/////////9/////////..9../////;./://.9///////
@M03495:530:000000000-LYBTV:1:1112:21312:22548 1:N:0:GATCCGGG+ACCTGCTT
GTCAGCATGTGAGCTTTGGAATTAGTAAATTGAAGGAGCAAGATAACGACCACAGGGAGGGTGGTTTATCAACGGCAAAATATAGATCGGAAGAGCACACGTCTGAACTCCAGTCACGATCCGGGATCTCGTATGCCGTCTTCTGCTTGAAAAAAAAAAAAAATCAATGTGTAGCGGTAAAATACGTAGATATACAGATTACCACCGGTGGTGACGTACGGTGTTGAGAATGGATACTGAAATTGAAGCGA
+
BBBBBFFFFFFFGGGGGGGGGFHHHHHHHHHHHHHHHHHHHHHHHHHGGGCFGFGHGEEFGEFFGGHHHHHHHGGGGGHHHHGEGHHHHGGGDHHHGHHGGHGHFGHHHHHHHHHHHGGGHGHGGG//GGHFGHFHHGFCGGFHGHGGHAGHFH-@-C---9-./9000900;00--99.09/9/.//9./;////9///;///9..---;../9..;.-....../:./:9//:/;/9//9//////9-.
@M03495:530:000000000-LYBTV:1:1112:18584:22559 1:N:0:GATCCGGG+ACCTGCTT
GTCAGCATGTGAGCTTTGGAATTAGTAAATTCGTTGACGACAGAAGGAGCAAGATAACGACCACAGGGAGGGTGGTTTATCAACGGCAAAATATAGATCGGAAGAGCACACGTCTGAACTCCAGTCACGATCCGGGATCTCGTATGCCGTCTTCTGCTTGAAAAAAAAAAAAAAAATACAATGAATATGTCGTGTAGAACTACATGTCATAATTTGAAATCTAGATGATAAGTAACAAAATACACTAGTTA
+
CCDCDFFFFFFFGGGGGGGGGGHHHHHHHHHHGHHHHHGFFGGHHHHHHHHHHHHHHHGGGGGHHHHGGGGGFFGEFHHHHHHHGGGGGHHHHHHHHHHHGGGGHHHHHHHGHHHGHHHHHHHHHHHHGGHHGHGGFDCHHHGGHHHHGGGHGHHHHHHGHHHHHGGGGGC-;-;-.000:00:00000;0.;.;/00;B0000:0:00000000000:000:000:0;00:000000;.000000/0000
@M03495:530:000000000-LYBTV:1:1112:9858:22570 1:N:0:GATCCGGG+ACCTGCTT
GTCAGCATGTGAGCTTTGGTTTATCAACGGCAAAATATAGATGGAAGAGCACACGTCTGAACTCCAGTCACGATCCGGGATCTCGTATGCCGTCTTCTGCTTGAAAAAAAAAAAACAAGGAAATATAATGTAACAACGCAAACGAATGAATAAACATCAACAGAAATTAATTAACCAGAATTCAGTCTCAACTACTACACGCTATCATCTATATTGACACATCTGTGCCACAGATCGATAAATAACAAGGA
+
CCCCCFFFFFFFGGGGGGGGGGHHHHHHGGGGGHHHHHHHHHHHHHHHHHHHHHGHHHGHHHHHHHHHHHHGFHHGHGGFFEGHGFGHHHHGGGHGHHGHHHHHHHHHGGGCC@//?/0/00011111@111=>11.-----...<.000000<000000/0//:0000;000:000../00;0090000090000;00/.-.;.9;0000000000000;B000000:00..:00..:9;0000000/..
@M03495:530:000000000-LYBTV:1:1112:7244:22581 1:N:0:GATCCGGG+ACCTGCTT
GTCAGCATGTGAGCTTTGGAGTGAAATCTCTTGTCTTAAGGAATAAAGGAAAAAGATTCCGTCGGAGGCTCGGTGCTCTACAGGTTCAACCTTTGTACTCTATTATTGCCTCACATTCCATCTCTTGTGAAAATATATTTGATTGGCTTTTCTGCAGGTTGTTTGCCAGGACTTTCCAAGACCTCCACTAGAAAACACAATAAACTTTTTGGAAGCTGGACAACTATCTTCATTTTTCAGAAACAGTGAAC
+
BBBBBFFFFFFFGGGGGGGGGGHHHHHHCHHGHHHHHHHHGFHHGHHFHHHHHCEFHHHHHHHGGGGGDGHGGFGGGHHFHHBFHHHG4GFGHHHHHHGHHHHHHHHDGHHHHHHHGHHFHHHHHHHHHHHHHGHHHHHHHHHHHHHHHHHHHHHFHFHHHGHHHFHHGHEFHHFHHEDGGHHHH.0GHBHHGHHHHHGEFHHGHHHHHHGGGGHEHHHHFFFEFFHFHHGGGGFGGFFGF;/;CFGGGB0
@M03495:530:000000000-LYBTV:1:1112:14720:22583 1:N:0:GATCCGGG+ACCTGCTT
GTCAGCATGTGAGCTTTGGTTTATCAACGGCAAAATATAGATCGGAAGAGCACACGTCTGAACTCCAGTCACGATCCGGGATCTCGTATGCCGTCTTCTGCTTGAAAAAAAAAAAAAAAGATGTAAGAACTCGGGAGATGGTGAGCTGAAGAGACCGATACAACAACCGGATGAGACGTGGCAAGTATAGATAGCATGCCAACCAACATGATAGAACTCACCCAGACGTACACGCACAGATGCAGAGTAGG
+
DCDDDFFFFFFFGGGGGGGGGGHHHHHHGGGGGHHHHHHHHHHHGGGGHHHHHHHGHHHGHHHHHHHHHHHHGGHHGHGGGG1GGHFGHHHHGFGHGHHGHHHHFFFFHGGG@><<//-.<1111=111/00.<---./00000:0000000.</.-----000....---.-0:00....-:0.00000000<0<000000..9.../000000000000...9..-..<<0<-9--/00000009000<
@M03495:530:000000000-LYBTV:1:1112:14570:22585 1:N:0:GATCCGGG+ACCTGCTT
GTCAGCATGTGAGCTTTGGACTCCTGACTGGTTTATCAACGGCAAAATATAGATCGGAAGAGCACACGTCTGAACTCCAGTCACGATCCGGGATCTCGTATGCCGTCTTCTGCTTGAAAAAAAAAAAAAAACAGAGAATAATGGCGAATGAAGGAGGCGAAAGGGTTAGAATAAGTCATAGATTGAAGAAAATGTAACGAGACACAAGAAGCTGCGTAGAACACAGATAACAGTGAGCAGAAGGAGAAACG
+
CCCCCFFFFFFFGGGGGGGGGGHHHHHHHHHGHHHHHHHHGGGGGHHHHHHHHHHHGGGGHHHHHHHGHHHGHHHHHHHHHHHHGGGHGHGGGE1GHHGGHHHHGGGHGHHHHHHHHHGHHGCGCCA><<-..///<0000000/--:;0:0C0:...--:-.......090000;0000000000000/9/000000.;:.9/;/.9//90000-..:.00//..000000090000;//;0.....0/.
@M03495:530:000000000-LYBTV:1:1112:24412:22595 1:N:0:GATCCGGG+ACCTGCTT
GTCAGCATGTGAGCTTTGGAAATTCGTTGACGACAGAAGGAGCAAGATAACGACCACAGGGAGGGGGGTTTATCAACGGCAAAATATAGATCGGAAGAGCACACGTCTGAACTCCAGTCACGCTCCGGGATCTCGTATGCCGTCTTCTGCTTGAAAAAAAAAAAGATTGGGAGTATCAATTTGAGTGGGACCACCTACTCCAAACCGTTCCTCACGCGTCGATTCACCATGTCCGCATACTCTCCCAGGCA
+
BAAAAFFFFFD5FEGGGGGGGAGHHDAFFGH2AAEGFBGHGFHHHHHHFFDEFE?EHHE1FAEE@0>@@@CGHHHFFD@D-<.<<<DDDDGHGGDAC.://:GF-9A/9BB/09BCBF09B..;.9CB--..//;9:/9/9-.;..//BB;BF./;/9--9---.;/;/;.;A9;FF/9B/9//.//......9..9/99////9;-..;9/FFF..--;-;.9B/FF/;/9/:.--..9///;/9./..;
@M03495:530:000000000-LYBTV:1:1112:8041:22597 1:N:0:GATCCGGG+ACCTGCTT
GTCAGCATGTGAGCTTTGGAATTAGCTGGTTTATCAACGGCAAAATATAGATCGGAAGAGCACACGTCTGAACTCCAGTCACGATCCGGGATCTCGTATGCCGTCTTCTGCTTGAAAAAAAAAAAAAACATGTCTCTCGGAAAGGCACATGTTAACTGCCGCTCTGATTTCCTCTGACATCAGATCAGCACACGTCGGAACTCAAGTAACAGTAATGATTCCAGTATGCCAACTTTAGCATACTAAAGTAA
+
CCCCCFFFFFFFGGGGGGGGGGHGHHHHHHHHHHHHHHGCGGEHHHGEHGGHHHGGGGHFHHHHFGHHHFGGHHHHHHHHHHFEHHGHGEEFE@FFFAEFGHGDEHGGHHHHHHHCGDBB/<///<-<C.1111>00<..<.-..<:CC00000:;:00:-;--.0090909;B0000:;C00;0/000;.9.-;.--9.@/BBB////;//:/;/;;/////;:/:/9///:/;/////////;/://:;
@M03495:530:000000000-LYBTV:1:1112:25616:22603 1:N:0:GATCCGGG+ACCTGCTT
GTCAGCATGTGAGCTTTGGAGTGAAATCTCTTGTCTTAAGGAATAAAGGAAAAAGATTCCGTCGGAGGCTCGGTGCTCTACAGGTTCAACCTTTGTACTCTATTATTGCCTCACATTCCATCTCTTGTGAAAATATATTTGATTGGCTTTTCTGCAGGTTGTTTGCCAGGACTTTCCAAGACCTCCACTAGAAAACACAATAAACTTTTTGGAAGCTGGACAACTATCTTCATTTTTCAGAAACAGTGAAC
+
AABBAFFDFFBFGGGGG4AGFGFBDHHGHFGBEFGGHFHHHHEFHHHHHHBGHHGGBFGGFFG0EEG?11GE@>?0F@EGFFHHHHBFGBGHHBGHDFGHHHGGFFGD4@FGFHHHHHHHHHHHHFGGGGHGHHHFHFHDE4GGF00FFGGHHDDDGFCGGDEC<1GHF/GHHHDFFDB1?<<<1<C<GHBD<1FHHHACDD<DGGFFGD@CHGF.CB/CGGAGHHGH00BFGFFFFGG0BBFFFG90B90
@M03495:530:000000000-LYBTV:1:1112:4507:22604 1:N:0:GATCCGGG+ACCTGCTT
GTCAGCATGTGAGCTTTGGAGTGAAATCTCTTGTCTTAAGGAATAAAGGAAAAAGATTCCGTCGGAGGCTCGGTGCTCTACAGGTTCAACCTTTGTACTCTATTATTGCCTCACATTCCATCTCTTGTGAAAATATATTTGATTGGCTTTTCTGCAGGTTGTTTGCCAGGACTTTCCAAGACCTCCACTAGAAAACACAATAAACTTTTTGGAAGCTGGACAACTATCTTCATTTTTCAGAAACAGTGAAC
+
CBCCCFFFFFFFGGGGGGGGGGGHHHHHHGHGHHHHHHHHHHHHHHHHHHHHHHGGHHHGHGHFGGGGGHHGGGGGHHHHHHHHHHHHHHHHHHHHHHHHHHHHHHHFHHHHHGHHHHHHGHHHHHGHF4BFGGHGHGHHHHHHHHHFHHHHHHGHHHHHHGHHHHGHE/FHGHHGHH<GGHHGHGHHHHGFHHHHHGHGHGHHHHFHHHGGFHGEHHHHHGHHHGHGFHGGGFFGGGGGGFFFGGGGEF;
@M03495:530:000000000-LYBTV:1:1112:17566:22606 1:N:0:GATCCGGG+ACCTGCTT
GTCAGCATGTGAGCTTTGGAATTAGTAAATTCGTTGACGACAGAAGGAGCAAGATAACGACCACAGGGAGGGTGGTTTATCAACGGCAAAATATAGATCGGAAGAGCACACGTCTGAACTCCAGTCACGATCCGGGATCTCGTATGCCGTCTTCTGCTTGAAAAAAAAAAAAACAGAAAACCCTTGTCTAGTCGCAACATGATAGTTATCTGTCCATGATTACACCGAACAGCATATACGTCAGATCATTT
+
CCCCEFFFFFFFGGGGGGGGGGHHHHHHHHHHGHHHHHGGGGGHHHHHHHHHHHHHHHGFGGGHHHHGFGGGEFGFGHHHHHHHGGGGGHHHHHHHHHHHGGGGHHHHHHHGHHHGHHHHHHHHHHHHGGHHGHGGGD/GHHGGHHHHGGGHGHHGHHHFHHHHHGGFG<A-@.<//:0//9..//101<111.--.-./00111111:1:11101:<0111<10/-----/.<<1111.<..<<1<B1<1
@M03495:530:000000000-LYBTV:1:1112:27217:22620 1:N:0:GATCCGGG+ACCTGCTT
GTCAGCATGTGAGCTTTGGCGACAGAAGGAGCAAGATAACGACCACAGGGAGGGTGGTTTATCAACGGCAAAATATAGATCGGAAGAGCACACGTCTGAACTCCAGTCACGATCCGGGATCTCGTATGCCGTCTTCTGCTTGAAAAAAAAAAAACTAAACACAAGGCACTTGACGACGGAGAAGCAATTTTATGTATAATAATATACAGGTCTCATGAGCGTTGTGAACGATTGCAATCTGTCTTATGCTG
+
DDDCCFFFFFFFGGGGGGGGGGGGGHHHHHHHHHHHHHHHGGGGGHHHHGFEGGEFGGGHHHHHHHGGGGGHHHHHHHHHHHGFFGHHHHHHHGHHHGHHHHHHHHHHHHGGHHGHGGFBFFDGFDHHHFGEGHGHHHHHHHAGHHHGFFC?A-.0000<0<......</00:0..---..-.:00/000<000<0000<00:000000/00000000009..-..000..9..000000000000<0000
@M03495:530:000000000-LYBTV:1:1112:20388:22624 1:N:0:GATCCGGG+ACCTGCTT
GTCAGCATGTGAGCTTTGGTCCAGCCTGAGTCCTGGTTTATCAACGGCAAAATATAGATCGGAAGAGCACACGTCTGAACTCCAGTCACGATCCGGGATCTCGTATGCCGTCTTCTGCTTGAAAAAAAAAAAAAAAAAAAAATCAGATATCACAATCTCACACACTAGGAGAGAAACGAAGGGACGTGTACAAACGAATATGCACAACCGACGTTGCTAGTGGATATCTGGATGCCAAGAGCATAACACAT
+
DCDDEFFFFFFFGGGGGGGGGGHHHGHHHHHHHHHHHHHHHHHHHGGGGGHHHHHHHHHHHGGGGHHHHHHHGHHHGHHHHHHHHHHHHGGHHGHGGEEFHHHGGHHHHGGGHGHHHGHHHHHHHHGGGGA<<<<<<-----.:<00:11111000<111100<.//0/::...00/........999//:110......11:101/..-9---9.<01101.0011<111:10/000.<:/001<00090
@M03495:530:000000000-LYBTV:1:1112:18575:22637 1:N:0:GATCCGGG+ACCTGCTT
GTCAGCATGTGAGCTTTGGAGTGAAATCTCTTGTCTTAAGGAATAAAGGAAAAAGATTCCGTCGGAGGCTCGGTGCTCTACAGGTTCAACCTTTGTACTCTATTATTGCCTCACATTCCATCTCTTGTGAAAATATATTTGATTGGCTTTTCTGCAGGTTGTTTGCCAGGACTTTCCAAGACCTCCACTAGAAAACACAATAAACTTTTTGGAAGCTGGACAACTATCTTCATTTTTCAGAAACAGTGAAC
+
AAABBFFFFFFFGCFGGGGGGGHHGHHHGHHHHHHHHHHHHHHGHHHHHHHHHAE2GHHFHGHGGGGGGHGGGGGGHGHHHHHFHHHHGFFHHHHHHGFHHGGHFHHFGHHHGHHHHHFHHHFHHHHHGHFHHHHHHHHHHHHHHHHHGFEHHHGHHHHHHGFBFHFFHEHHGFHGDFHFFHHGHFHHHBFBGFBHGFFGHHFHFHHHGHGDGHGHHHHHFHFEFEHHFGBBFGGGFGGGGCFFGGFGBF0
@M03495:530:000000000-LYBTV:1:1112:21267:22680 1:N:0:GATCCGGG+ACCTGCTT
GTCAGCATGTGAGCTTTGGTTTATCAACGGCAAAATATAGATCGGAAGAGCACACGTCTGAACTCCAGTCACGATCCGGGATCTCGTATGCCGTCTTCTGCTTGAAAAAAAAAAAAAAAACAAAAAAATGAATGAGCGGTAGAAGACGAAAAAAAAAAGATACATACTACGTACGTTAGAATGCACACGACAGAGATCAGTATGGTTTATAGATGTGAACGTTAGTGGACTTGATCGTAAACTCAGCCAGC
+
DDDEEFFFFFFFGGGGGGGGGGHHHHHHGGGGGHHHHHHHHHHHGGGGHHHHHHHGHHHGHHHHHHHHHHHHGGHHGHGGGECHHHFGHHHHGFGHGHHHHHHGHFHHHGGGB@>><>@-.><.<.-<.01111010<-.:.1110/.--.-.----9..0111110<11..0.9///.11111101.--<--/B/10001111/11.011111<11<10.<//.<1.00000011.<<:.110000/..<
@M03495:530:000000000-LYBTV:1:1112:9578:22699 1:N:0:GATCCGGG+ACCTGCTT
GTCAGCATGTGAGCTTTGGACTCCTGACTGGTTTATCAACGGCAAAATATAGATCGGAAGAGCACACGTCTAACTCCAGTCACGATCCGGGATCTCGTATGCCGTCTTCTGCTTGAAAAAAAAAAAAAACAAATCCAATCCAAATATCACGCCATCAAGAAGAAACAACAACTACTCACTCCTAAATATCCTCTGCAGTAGCGCAACTATTACACATACAATACCCCTGCTTCTGTATATTTTTCTTAACA
+
CCCCCFFFFFFFGGGGGGGGGGHHHHHHHHHHHHHHGGHHGGGGGHHHHHGHHFHHGGGGHHHHHHHGHHHHHHHHHHHHHHHGGHHGHGGCEAFFGFGHHHHFEEHGHHHHHHFFFHHHGGD/>//>-<>.010/<00//<<DG0GB00...:.;0000///;//:..:../9:0:0/;0/;;0:C000;C:BC0;/9000-----/////////:/:/:/://:;...9//////;//////:/::///
@M03495:530:000000000-LYBTV:1:1112:25819:22712 1:N:0:GATCCGGG+ACCTGCTT
GTCAGCATGTGAGCTTTGGTCCAGCCTGAGTCCCTGGTTTATCAACGGCAAAATATAGCTCGGAAGAGCACACGTCTGAACTCCAGTCACGATCCGGGATCTCGTATGCCGTCTTCTGCTTGCAAGAAAAGAACCAGCAACCCCCCCGCGAAGGATCTGTAGTGAATTGCGAGTATCTATTCTACTTGGAGCACCTACTACCACCCGGCCCGCACGATCCGAGTCTCCATATCCGTAGACACTTTCAACTA
+
1A1AAB11BFF311BGBGCE1FG1BA0BCG111F1FFFGGH1FFHHGCE?/0BDB2D21D1/A/AFE0F1A0G/0FGEHBGF1B@1BFFH?/BGE0>E/EF12B/?BEDDE/<<FGHG11B1/<B100000/@0?0</0000<//<-<---;-..;/000000/0:0000;--:9F0;CF009FFB000:9/..;B;BC//-99A----99--9--9------99/;9///;9BBAF-AB/BB///:9//9
@M03495:530:000000000-LYBTV:1:1112:11612:22722 1:N:0:GATCCGGG+ACCTGCTT
GTCAGCATGTGAGCTTTGGAATTAGTAAATTCGTTGACGACAGAAGGAGCAAGATAACGACCACAGGGAGGGTGGTTTATCAACGGCAAAATATAGATCGGAAGAGCACACGTCTGAACTCCAGTCACGATCCGGGATCTCGTATGCCGTCTTCTGCTTGAAAAAAAAAAAAACAAAATAAAGAAAAACATACACTAATGAACGCTAATCGTACACACGAAAACACCAGAGAATACGAAATATACACCAAT
+
CCCDDFFFFFFFGGGGGGGGGGHHHHHHHHHHGHHHHHGFGGGHHHHHHHHHHHHHHHGGGGGHHHHGGGGGFGGGGHHHHHHHGGGGGHHHHHHHHHHHGGGGHHHHHHHGHHHGHHHHHHHHHHHHGEHHGHGGGD/FHHGGHHHHGGGHGHHHHHHHHHHHHGGGG-<<-9....000<00<//...0::000/<00000.....0<....9:0.9-9.-/......./000<.<...000000/..0
@M03495:530:000000000-LYBTV:1:1112:15598:22736 1:N:0:GATCCGGG+ACCTGCTT
GTCAGCATGTGAGCTTTGGAGTGAAATCTCTTGTCTTAAGGAATAAAGGAAAAAGATTCCGTCGGAGGCTCGGTGCTCTACAGGTTCAACCTTTGTACTCTATTATTGCCTCACATTCCATCTCTTGTGAAAATATATTTGATTGGCTTTTCTGCAGGTTGTTTGCCAGGACTTTCCAAGACCTCCACTAGAAAACACAATAAACTTTTTGGAAGCTGGACAACTATCTTCATTTTTCAGAAACAGTGAAC
+
CCCCCFFFFFFFGGGGGGGGGGHHHHHHHHGHHHHHHHHHHHHHHHHHHHHHGHGGHHIHHHHGGGGGGHHGGGGGHHHHGHHHHHHHGHHHHHHFHHHHHHHHHHHHHHHHHGHHHHGHHHHHHGHHHHHHHHHHHHHHHGHHHEHHHHHHHHHHHHHHHGHHHHHHHHHHHHHGHHHHHHHHHHHHHHHFHGHHHFHEHHFDFGHHHHGGEHHEHHHHHGHHHHHHGHGGGGGGGGGGGFFGGGGGGG9
@M03495:530:000000000-LYBTV:1:1112:24753:22754 1:N:0:GATCCGGG+ACCTGCTT
GTCAGCATGTGAGCTTTGGAATATTCTGGTTTATCAACGGCAAAATATAGATCGGAAGAGCACACGTCTGAACTCCAGTCACGATCCGGGATCTCGTATGCCGTCTTCTGCTTGAAAAAAAAAAAAATACAACGTGTATGTGCCAGCCTGGATCGTGATTCATGGATTAAATATTACTCTATCATCCATCATGTGATCACTCTGATTTTGGCTCAGTCCAAACGTCAGTACTTGGTGGCACTTATTTTAGC
+
BBBBBFFFFFFFGGGGGGGGGGHHHHHHHHHHHHHHHHGGGGGHHHHHHHHHHAEEGGGHGHHHHGHHHGHHHHHHHHHHHHGAGHGHGGGGEHHHGGGHHHGGGGGFFHHHHHFFHHHGGG<B<</011>11-.>00><>00<<0../../<0././;00000000000;;B0:00000;0000000909900000;;/0;00090;009/:0;/0/////......9//;:/;/...:/.////;B///
@M03495:530:000000000-LYBTV:1:1112:5658:22769 1:N:0:GATCCGGG+ACCTGCTT
GTCAGCATGTGAGCTTTGGAGGGCAAGAAGTGTGGTTTATCAACGGCAAAATATAGATCGGAAGAGCACACGTCTGAACTCCAGTCACGATCCGGGATCTCGTATGCCGTCTTCTGCTTGAAAAAAAAAAAAATATATTTAATTGACTTATCTGCAGGTTAGTAGCCAGAACTTTCCAAAACCTCCACTAGAAAACACAATAAACTTTTTGGCAGCTTGACAACTATCTTATTTTTCCAGAATCAGGACAC
+
CBCCCFFFFFFFGGGGGGGGGGGAFGGHHHGGFGEHGHHGHHHGGGGGGHHHHHHHHHHHGGGGGGHHHGHGHHHGFHHHHHHHHHHHFEEHGHGGGEFHHFFGFHGGE?EEFHHHBHHG0FGDCCC@@C->C.0=0=000<0000=00000000;:;.00.:0;00:..//<GFF0000.../:.//;90;00;C.9AC00000B0/;;--/;..;/:A;B/.///://9/;//;/9:/;///9///;.9
@M03495:530:000000000-LYBTV:1:1112:17744:22776 1:N:0:GATCCGGG+ACCTGCTT
GTCAGCATGTGAGCTTTGGACCAGCCTGAGTCCTGGTTTATCAACGGCAAAATATAGATCGGAAGAGCACACGTCTGAACTCCAGTCACGATCCGGGATCTCGTATGCCGTCTTCTGCTTGAAAAAAAAAAAAAACAAGAGCAAGGATAGTAACTGATCGAGCAGCTAGACTGAAGCCTGATAACAGATCAATACAAGTTATAACGCTATACACCGGCACTGTCTTGCTAGCAGCTGCATGACATATGTCA
+
CCCDDFFFFFFFGGGGGGGGGGHHHGHHHHHHHHHHHHHHHHHHHGGGGGHHHHHHHHHHHGGGGHHHHHHHGHHHGHHHHHHHHHHHHGGHHGHGGGFEFHHGGHHHHGGGHGHHHHHHHHGHHHGGGFFA<<-..<//./</<.:0000:000000;....-///00:0000000.0.9000090/00009000000000000.-:..0000/;----//000000:000009/;0:;090090000:0
@M03495:530:000000000-LYBTV:1:1112:10555:22841 1:N:0:GATCCGGG+ACCTGCTT
GTCAGCATGTGAGCTTTGGACTGGTTTATCAACGGCAAAATATAGATCGGAAGAGCACACGTCTGAACTCCAGTCACGATCCGGGATCTCGTATGCCGTCTTCTGCTTGAAAAAAAAAAAAAAATAAAAGGGAGAAGAGTGGTAAGGCGAATAAAAATCATACACCATGCACCAGCTATGATGTGTAACATCGCACGTACTAACTCAGACGCAATGCACGACCAATAATCACGACATTCAAGTAAAACATA
+
DDCCDFFFFFFFGGGGGGGGGGHHHGHHHHHGHGGGGGHGGHHHHHHHHGGGGHHHHHHHGHHGGHHHHHHHHHHHHGGHHGHGGGGEHHHGGHHGHGGFFGHHFHHHHGHFGHGGGCBC//--01=1<1....../0.<=.00000:----.0000.000:000/.000:0/...0;0000000;000000...-9./..;;;00000:-9--.0;00..---.0000000.9--.000000000:0.00
@M03495:530:000000000-LYBTV:1:1112:5665:22848 1:N:0:GATCCGGG+ACCTGCTT
GTCAGCATGTGAGCTTTGGACTCCTGACTGGTTTATCAACGGCAAAATATAGATCGGAAGAGCACACGTCTGAACTCCAGTCACGATCCGGGATCTCGTATGCCGTCTTCTGCTTGAAAAAAAAAAAAGAAGACATGAACGCGATGCTACGCTCGTGCTCGATAAGCGAGCAGAGATGGGCCACACGACGCTCACAAGAACACGAGTATGTTCACTAACACAGTGCTTTGTGATATAAGTGCTCGATATCC
+
DCDCCFFFFFFFGGGGGGGGGGHHHHHHHHHHHHHHHHHHGGGGGHHHHHHHHHHHGGGGHHHHHHHGHHHGHHHHHHHHHHHHFGHHGHGGEECGHHGGHHHHGGGHGHHHHHHHHHHHHGGGGB>//.00100111<<0.---..111.-..--<..1.-/..<0-9---//</100.<.....----9<.A000./////.--..1111111110000..01111101/1111111111119-/.-11
@M03495:530:000000000-LYBTV:1:1112:26468:22887 1:N:0:GATCCGGG+ACCTGCTT
GTCAGCATGTGAGCTTTGGAGTGAAATCTCTTGTCTTAAGGAATAAAGGAAAAAGATTCCGTCGGAGGCTCGGTGCTCTACAGGTTCAACCTTTGTACTCTATTATTGCCTCACATTCCATCTCTTGTGAAAATATATTTGATTGGCTTTTCTGCAGGTTGTTTGCCAGGACTTTCCAAGACCTCCACTAGAAAACACAATAAACTTTTTGGAAGCTGGACAACTATCTTCATTTTTCAGAAACAGTGAAA
+
CCCCCFFFFFFFGGGGGGGGGGHHHHHHHHHHHHHHHHHHHHHHHHHHHHHHHHGGHHHIHGHGGGGGGHHGGGGGHHHHHHHHHHHHHHHHHHHHHHHHHHHHHHHHHHHHHHHHHHHHHHHHHHHHHHHHHHHHHHHHHFHHHGHHHHHHHHGHHHHHHGHHGHHHGHHHHHHGHHFFHHHHHHHHHHHEGHHHHHGFHHHHHHHHHHGGGHHHHHHHHHHHHHHHHHGGGGGGGGGGGFFFFGFGGG0
@M03495:530:000000000-LYBTV:1:1112:13520:22915 1:N:0:GATCCGGG+ACCTGCTT
GTCAGCATGTGAGCTTTGGTTTATCAACGGCAAAATATAGATCGGAAGAGCACACGTCTGAACTCCAGTCACGATCCGGGATCTCGTATGCCGTCTTCTGCTTGAAAAAAAAAAACTGCACTCCATTCACCACCAAAAATCTCGTAATCCTTCTTATTCCTAACACCAAACAATAGCAGACTGACTACCACAATCCTCGTACGACTATAACAGACGTCACATATTTGCTCCACGTACTAGCAATGTACTAA
+
CCCCCFFFFFFFGGGGGGGGGGHHHHHHGGGGGHGGHHGHHHFHGGGGHHGHHHHGFFGFEGHHHHHHHGHHGGHHGHGGGE?GGFFFHHHHGFFHGHGGHHHHHGHGAG@D/</?22<<1?00?11@?F11/<.<<C.<<11<F..<<00000=0=0<000<///.....:.<00000/./0//0;/900..0//00....-...-;//////:-...:////////////9;./..9///:////////
@M03495:530:000000000-LYBTV:1:1112:22666:22921 1:N:0:GATCCGGG+ACCTGCTT
GTCAGCATGTGAGCTTTGGAGGGCAAGAGGGTGGTTTATCAACGGCAAAATATAGATCGGAAGAGCACACGTCTGAACTCCAGTCACGATCCGGGATCTCGTATGCCGTCTTCTGCTTGAAAAAAAAAAAAAATATGAGTAGTGAAAAGACGGTCAATCATTGGGTCAAAGGAATGATGATAGATAGGTAGAAGTCTGATAGAGTCAGTTGCGTAGGTTGAGGTGCACTCTACGATTTAGCCTATGTTCGG
+
DCDCDFFFFFFFGGGGGGGGGGGGGGGHHHGEFGGGHHHHHHHGGGGGHHHHHHHHHHHGGGGHHHHHHHGHHHGHHHHHHHHHHHHGFHHGHGGGFEHHHGGHHGHGFFHGDFFFHHCFGHGHGGGG?---<.00=00<00:/0000/./.....0;090000../:900///;00000=000;00/00000000000:0000000;0000-..;.00//0/;.;0009000.9...0900000000;.;
@M03495:530:000000000-LYBTV:1:1112:7647:22924 1:N:0:GATCCGGG+ACCTGCTT
GTCAGCATGTGAGCTTTGGAATTAGTAAATTCGTTGACGACAGAAGGAGCAAGATAACGACCACAGGGAGGGTGGTTTATCAACGGCAAAATATAGATCGGAAGAGCACACGTCTGAACTCCAGTCACGATCCGGGATCTCGTATGCCGTCTTCTGCTTGAAAAAAACAAAAAAACGCCCTTCATGACAAGCAACAAAGCATGGTCACGTCGAAAAGGGAAAGATAAAAATCATACAACCAGACAGTACAA
+
AAAABFFDFFFFGGGG5GFGGGHHHHHHHHFHFBGFDHGCEEEHHEHHFHGFHFHHHHEFEEGHFEFEFGCE>?FEFHHHHHHFEEEEGHHHHBEGFHFGAEFG0EGGHHGGGHHFBGFG?GHFHBHGEEC/AF@/>C/11<>C0F1FCEGAEB0=0<0C.<DGA:@...:..99.----9//099CF0;..;9...././99.///;...--..-/......:////;/.B;//////:.;....99///
@M03495:530:000000000-LYBTV:1:1112:25991:22928 1:N:0:GATCCGGG+ACCTGCTT
GTCAGCATGTGAGCTTTGGAGTGAAATCTCTTGTCTTAAGGAATAAAGGAAAAAGATTCCGTCGGAGGCTCGGTGCTCTACAGGTTCAACCTTTGTACTCTATTATTGCCTCACATTCCATCTCTTGTGAAAATATATTTGATTGGCTTTTCTGCAGGTTGTTTGCCAGGACTTTCCAAGACCTCCACTAGAAAACACAATAAACTTTTTGGAAGCTGGACAACTATCTTCATTTTTCAGAAACAGTGAAC
+
AABBCFFFFFFFGGGGGGGGGGHHHHHHHHHHHHHHHHHHHHHHHHHHHHHHGHGGHIHHHGHEGFGGGGHGGGGGHHHHHHHHHHHHHHHHHHHHHHHHHHFHHHHHHHHHHHHHHHGHGHHHHHHHHHHHHHHHHHHHHHHHFHEHHHHGHHFHHHHHHGHHHGHHHHHHGHHHHGFGHHHHHHHHHHHHHHHHHHHGHHHHHHHHHHEFHFHHHHHHHHHHHHFHHFGFGGGGGGGGGGGGGGFGGF0
@M03495:530:000000000-LYBTV:1:1112:15883:22936 1:N:0:GATCCGGG+ACCTGCTT
GTCAGCATGTGAGCTTTGGAATTAGCTGGTTTATCAACGGCAAAATATAGATCGGAAGAGCACACGTCTGAACTCCAGTCACGATCCGGGATCTCGTATGCCGTCTTCTGCTTGAAAAAAAAAAAAAAAAGAAACAAACATATAACAAAACCAACGAAATGCCACATAAAAATTTCACTAACAATCTATCTATAATGTGGATAAAATGTTCGAAGACCGGATCTCTATAGTACGACTTGTATGCCTTTATT
+
CCCDDFFFFFFFGGGGGGGGGGHHHHHHHHHHHHHHHHGGGGGHHHHHHHHHHHGGGGHHHHHHHGHHHGHHHHHHHHHHHHGGHHGHGGGGGHHHFGHHHHGGGHGGHEHHHHHHHHHGGG<CA>>---...///....00;:00:0............;00:0::00000:0000000000000;0;0;00000000000000;00000.....//---.-00000:0;00..9..00000;00::000
@M03495:530:000000000-LYBTV:1:1112:16457:22941 1:N:0:GATCCGGG+ACCTGCTT
GTCAGCATGTGAGCTTTGGAGTGAAATCTCTTGTCTTAAGGAATAAAGGAAAAAGATTCCGTCGGAGGCTCGGTGCTCTACAGGTTCAACCTTTGTACTCTATTATTGCCTCACATTCCATCTCTTGTGAAAATATATTTGATTGGCTTTTCTGCAGGTTGTTTGCCAGGACTTTCCAAGACCTCCACTAGAAAACACAATAGACTTTTTGGAAGCTGGACAACTATCTTCATTTTTCAGAAACAGTGAAC
+
BBBBBFFFFFFFCGGGGGGGGGHHHHHHHHHHHHHHHGHHHHHHHHHHHHHHHHGGHHGHHHHGGGGGGHHGGFGGHHHHHHHHHHHHHHHGHHHHHGHHHHHHHHHHHHHHHHHHHHHHHHHHHHHHHHEHHGHHHHHHHHHHHHHHHHHHHHBHHHHHHDHHHHHHHHHHHHHHHGHGHHGGHHGHHHHHFHHHHHHGHHHHHHHHHHGGFHHHHHHHGGHHHHGHHHGGGGGGGGGGG;FFFGCFFF9
@M03495:530:000000000-LYBTV:1:1112:8190:22996 1:N:0:GATCCGGG+ACCTGCTT
GTCAGCATGTGAGCTTTGGAGTGAAATCTCTTGTCTTAAGGAATAAAGGAAAAAGATTCCGTCGGAGGCTCGGTGCTCTACAGGTTCAACCTTTGTACTCTATTATTGCCTCACATTCCATCTCTTGTGAAAATATATTTGATTGGCTTTTCTGCAGGTTGTTTGCCAGGACTTTCCAAGACCTCCACTAGAAAACACAATAAACTTTTTGGAAGCTGGACAACTATCTTCATTTTTCAGAAACAGTGAAC
+
BABABFFFFFFFGGGGGGGGGGHHHHHGHGHHHHHHHHHHHHGHHHHGHHHHHHGFHHHHGHHGGGGGGHHGGGGGHHHHHHHHHHHHGHGHHHHHHHHHHHHHHHGHHHHHHHGHHHHHHHHHHHHHHHHHHHHHHHHHHHHHHHHHFHHHHHHHGHHHHGHGHGHHHEHHHHHHGFHEHGGHHHHHHHGFFFGFFHHGHGHHHHHHHHGGHHECHHHFHFHHHHFFHHGGGGBFGGGGGGGGFBCBCB9
@M03495:530:000000000-LYBTV:1:1112:17093:23019 1:N:0:GATCCGGG+ACCTGCTT
GTCAGCATGTGAGCTTTGGAGTGAAATCTCTTGTCTTAAGGAATAAAGGAAAAAGATTCCGTCGGAGGCTCGGTGCTCTACAGGTTCAACCTTTGTACTCTATTATTGCCTCACATTCCATCTCTTGTGAAAATATATTTGATTGGCTTTTCTGCAGGTTGTTTGCCAGGACTTTCCAAGACCTCCACTAGAAAACACAATAAACTTTTTGGAAGCTGGACAACTATCTTCATTTTTCAGAAACAGTGAAC
+
BABBAFFFFFFFGGGGGBGGGGHGHHHHHHHHHHHHGFHGHHHHHHHGHHHHHHGGHGHGGFGGGGGGGHHGGEGFHHGHHHHHHGHHGHHHHHHHFGHHHHHHHHHFFHGHHHHHGGHHHHHHHGHHHHHGHHHHHGHHHGHHHHHHGHBHFHFFHHCGFCGHFHHHGAGHHHHHHHFHFHFFHCGHHHHFFGHHHHHGFHHHHHHHHHCGHHHEHHGAFHHFHGHHHHGGGGGGGGGGGFFFGGFFFF0
@M03495:530:000000000-LYBTV:1:1112:12329:23053 1:N:0:GATCCGGG+ACCTGCTT
GTCAGCATGTGAGCTTTGGAGTGAAATCTCTTGTCTTAAGGAATAAAGGAAAAAGATTCCGTCGGAGGCTCGGTGCTCTACAGGTTCAACCTTTGTACTCTATTATTGCCTCACATTCCATCTCTTGTGAAAATATATTTGATTGGCTTTTCTGCAGGTTGTTTGCCAGGACTTTCCAAGACCTCCACTAGAAAACACAATAAACTTTTTGGAAGCTGGACAACTATCTTCATTTTTCAGAAACAGTGAAC
+
DDDDDFFFFFFFGGGGGGGGGGHHHHHHHHHHHHHHHHHHHHHHHHHHHHHHHHGGHIHHHFHFGGGGGHHGGGGGHHHHHHHHHHHHHHHHHHHHHHHHHHHHHHHHHHHHHHHHHHHHHHHHHHHHHFGGHHGHHHHHHHHHFHHHHHHHHHHHHHHHHGHHHHHHHEGHHHHHHHHHHHHHHHHHHHHGHHGHHFHGHHHHHHHHHHGGHHFEHHHGGGHGHHHHHHGGGGGGGGGGGBFFGGGGGG0
@M03495:530:000000000-LYBTV:1:1112:22965:23056 1:N:0:GATCCGGG+ACCTGCTT
GTCAGCATGTGAGCTTTGGTCCAGCCTGAGTCCTGGTTTATCAACGGCAAAATATAGATCGGAAGAGCACACGTCTGAACTCCAGTCACGATCCGGGATCTCGTATGCCGTCTTCTGCTTGAAAAAAAAAAAAGGACGGTTGTCAGCGTCATAAGAGGTTTTAACTCCAAATGAAGAAATAACATCATGGTAACGCTGCATGCAGTAATCACGTTCTTGGTCAGTATGCAACTTAGCATAAGCAGCTTGCG
+
AAAAAFFFF@FFCGFGFGGCGGFFBCAG4FDGEDGGBFFFHHHHH?ACEEFHFHFHFBGFGEA11GACEHCFEHFHA5D3FFGEBGHHGEGHH1?/E/113BB?/B?43><EGGB4?B?33?31F0CG//<C<A.<G?-<.<AH0G0AC::::GF0:A/CG.:000;099C00;FF09BBFG0;FB00;0C0BB.-:C.:FB////9/;B/;A:.../9B/9B.;/;B///9/9B9F//;///9B.9/BF-
@M03495:530:000000000-LYBTV:1:1112:16353:23060 1:N:0:GATCCGGG+ACCTGCTT
GTCAGCATGTGAGCTTTGGAGTGAAATCTCTTGTCTTAAGGAATAAAGGAAAAAGATTCCGTCGGAGGCTCGGTGCTCTACAGGTTCAACCTTTGTACTCTATTATTGCCTCACATTCCATCTCTTGTGAAAATATATTTGATTGGCTTTTCTGCAGGTTGTTTGCCAGGACTTTCCAAGACCTCCACTAGAAAACACAATAAACTTTTTGGAAGCTGGACAACTATCTTCATTTTTCAGAAACAGTGAAC
+
CCCDDFFFFFFFGGGGGGGGGGHHHHHHHHHHHHHHHHHHHHHHHHHHHHHHHHGGHIIIHHHGGGGGGHHGGGGGHHHHHHHHHHHHHHHHHHHHHHHHHHHHHHHHHHHHHHHHHHHHHHHHHHHHHHHHHHHHHHHHHHHHHHHHHHHHHHHHHHHHHGHHHHHHHFHHHHHHHHHHHGHHHHGHHHHHHHHHHHHGHHGHHHHHHHGGHHFEHHHGHHHHHHHGHHGFGGGGGGHGGFGGGGGGGF0
@M03495:530:000000000-LYBTV:1:1112:6464:23061 1:N:0:GATCCGGG+ACCTGCTT
GTCAGCATGTGAGCTTTGGAATTAGCTGGTTTATCAACGGCAAAATATAGATCGGAAGAGCACACGTCTGAACTCCAGTCACGATCCGGGATCTCGTATGCCGTCTTCTGCTTGAAAAAAAAAAAGAACGAATTTTACCTTTAGACATTACATCACTCGTTCTCCACGTAATTTTTGACGCACGTATTCTTCTGCATCAGTACGAACGTCAGTGCTTCCTGCACGTACACGCAAGGGAAACACGAACAATT
+
BBBABFFFFFFFGGGGGGGGGGHHFHHHG4FGHFHHHHGGCEAFGGHFFFHHFGAEFEGGGHHG1EB1GFGGFGHFGHHEHHC>GAEGEG>EF3GH11FGGGGEEHGHHHH4FH0BFDHG?<//>/<<F//..><11111<FD1>1<DD000==<00=.<...000:.;GHEG0;C:CGD.BAB9/;/;0;F0CB0;090;909.EC=AA..:;///;////./.;9../.-@D-..;;A//:.9:--.//
@M03495:530:000000000-LYBTV:1:1112:6565:23062 1:N:0:GATCCGGG+ACCTGCTT
GTCAGCATGTGAGCTTTGGTCCAGCCTGAGTCCTGGTTTATCAACGGCAAAATATAGATCGGAAGAGCACACGTCTGAACTCCAGTCACGATCCGGGATCTCGTATGCCGTCTTCTGCTTGAAAAAAAACAACGGGCACGGGGCCGGTAGGGGAGGGTGGAACACCTGGGTTATAGGTGGAATACGCAGATCACCTGACGAGTAACGGTGTAGATGGCGTCCCGATTGGTCGAGATCGACGCTGAGGTGCG
+
ABBAAFFFFFFFFFGGGGFGBFGGGFCGAGBFFFFGFGHHHHFG3EEGGG2FFGHHHF5FEE1BAFGHHGGHEGGH?@5FGDGGFGBFDFEHH11>@/11BEHEEGHHEEGGGFHHHHGFFC3BGGDG?///?//////.---<-<<<@.....;-99.9.9//;?//..9..900000..=///..;-9////.//9/;:-;./9.-..9/////9.;.9-;-.-.../:---../..-9-..;9.99/-
@M03495:530:000000000-LYBTV:1:1112:8753:23080 1:N:0:GATCCGGG+ACCTGCTT
GTCAGCATGTGAGCTTTGGTTTATCAACGCAAAATATAGATCGGAAGAGCACACGTCTGAACTCCAGTCACGATCCGGGATCTCGTATGCCGTCTTCTGCTTGAAAAAAAAAAATGAAACAGCAAATAGAAAGACGAAAAACTCCCCTGCTACCTTACATCATGAGTTATTCGTTCCAGCGACAGCAAAATATACATCACGTCTAAATATCCATACGATGCACTTTATGCACACATATACAATACGAATCT
+
CCCCCFFFFFFFGGGGGGGGGGHHHHHHGGGGGHHHHHHGHHHGGGGHHHHHHHGHHHGHHHHHHHHHHHHGGHHGHFG?EFHFFFGHHHHGEGHGEHHGGHEG3GG0EGG?/<02222222000?11111?100.<>.-<.<10../..00=/000<;00:0:;0000000/::./;0/---9-.//0/000;;00000.;./.0090000090/...;.;0;00;900009..000000:;009....0
@M03495:530:000000000-LYBTV:1:1112:11377:23160 1:N:0:GATCCGGG+ACCTGCTT
GTCAGCATGTGAGCTTTGGAATTAGTAAATTCGTTGACGACAGAAGGAGCAAGATAACGACCACAGGGAGGGTGGTTTATCAACGGCAAAATATAGATCGGAAGAGCACACGTCTGAACTCCAGTCACGATCCGGGATCTCGTATGCCGTCTTCTGCTTGAAAAAAAAAAAAAAATACGACAGAGACACTCATACCCAGTATTACACATAAACACTGGAACATAACATCTCGTAAAGAGAGACACTTCACT
+
CCDDDFFFFFFFGGGGGGGGGGHHHHHHHHHHGGHHHHGGGGGHHHHHHHHHHHHHHHGGGGGHHHHGGGGGFGGGGHHHHHHHGGGGGHHHHHHHHHHHGGGGHHHHHHHGHHHGHHHHHHHHHHHHGGHHGHGGGEFHHHGGHHHHGGGHGHHHHHHHHHHHHFGCFA<<---.00...9-////</0//000/<0.:0000:<0000000:<00//00/<<0:<0:<0.....00//..///00<0<0
@M03495:530:000000000-LYBTV:1:1112:20021:23172 1:N:0:GATCCGGG+ACCTGCTT
GTCAGCATGTGAGCTTTGGAGTGAAATCTCTTGTCTTAAGGAATAAAGGAAAAAGATTCCGTCGGAGGCTCGGTGCTCTACAGGTTCAACCTTTGTACTCTATTATTGCCTCACATTCCATCTCTTGTGAAAATATATTTGATTGGCTTTTCTGCAGGTTGTTTGCCAGGACTTTCCAAGACCTCCACTAGAAAACACAATAAACTTTTTGGAAGCTGGACAACTATCTTCATTTTTCAGAAACAGTGAAC
+
A>AAAFDDFFD5F4GFFBGGGGEGFHGHHHHHHGHHHHHHGHFHHHDFGHHHH2ECGHHGFFHFGGGC?AGEGFGGHHHHGHHFHHHHHH1FGHFHHHHHHHHHFHFGGHHHHHHGGHHHHHHGHHHHHFFH3GHHHHHHHHHFB0?BGHHHHHGHHHHFGGHHHHHHGAAHHHGHHHGHHGHHHHHHHHHGHGHFHHGEGGFFHHFHHHCA:GHAHHHHHHHGHHEGHHFFBFFFFGGGFCFFFFBC0C0
@M03495:530:000000000-LYBTV:1:1112:25396:23178 1:N:0:GATCCGGG+ACCTGCTT
GTCAGCATGTGAGCTTTGGAATTAGTAAATTAGTTGACGACAGAAGGAGCAAGATAACGACCACAGGGAGGGTGGTTTATCAACGGCAAAATATAGATCGGAAGAGCACACGTCTGAACTCCAGTCACGATCCGGGATCTCGTATGCTGTCTTCTGCTTGAAAAAAAAATATTTAATTTTTATTGGAAAATTACCCAAAACCAAAAAACTTTCCTGCCACACGATCTCATGATAATCCAAATTCTATTGGA
+
A>AA11F@DFDF1GGC3111FGH1A3FGHF31A331FA00AEECGFHFHAHHB0AF1BA///AAFACE/BEEEFG//0F@GHHF/////0F>EGH222B>//FE00BG<GE/0?F/D>F>GHHE2@FBA/C//0<@CG/?GF.C<<11>G1>>111FG10.<DG.<@:-;0;;C0CFB0BB;B0CF9;F/F/000/09A?..;AEE?-A/9B9///9-//;99@?A-/BF;/;B/9/B/B/;///;9BF//
@M03495:530:000000000-LYBTV:1:1112:16228:23191 1:N:0:GATCCGGG+ACCTGCTT
GTCAGCATGTGAGCTTTGGAATTAGTAAATTCGTTGACGACAGAAGGAGCAAGACACAGGGAGGGTGGTTTATCAACGGCAAAATATAGATCGGAAGAGCACACGTCTGAACTCCAGTCACGATCCGGGATCTCGTATGCCGTCTTCTGCTTGAAAAAAAAAAAAAACGTCTGAACTCCAGTCACGCGTACGGACATCGTATGCAGTCTTCTGATTGACATACACACACAAGCCGACTAAGCTTGGTCTAA
+
ABBBBFFFFFFFFGGGGGGGGGHGHHHHGHHHGGHHHHGGGGGHHHHHHHHGGFHHHHFHE1EFGEFFGGGHHGHHGGGG?EGHGHHHFHHHHGGGGHGGHHHHEHEHGHGHHFGHGHHFHGGHHGHGGGD/FDC<CHHHHGGGFFHGGHHHHH11FGGFCF----;9-../.;9:;09///;//.;@@=--..--9;...9/9/;;9;B/9/:9////9/9////;...99;.-----///9//.:///:
@M03495:530:000000000-LYBTV:1:1112:9113:23194 1:N:0:GATCCGGG+ACCTGCTT
GTCAGCATGTGAGCTTTGGAGGGCAAGAGGGTGGTTATCAACGGCAAAATATAGATCGGAAGAGCACACGTCTGAACTCCAGTCACGATCCGGGATCTCGTATGCCGTCTTCTGCTTGAAAAAAAAAAAAAAATAGATAGAAAAGAGTGAACATAATGCATGATGAGATGAGTTTACTGATAGATATCTGTGATCCATAGATGAAGATAAAATACTGGATAGTTCTGTGTAATCATGTAGTAGTACTCACA
+
CCCCCFFFFFFFGGGGGGGGGGGGGGGHHHGEFGGGHHHHHHGGGGGHHHHHHHHHHHGGGGHHHHHHHGHHHGHHHHHHHHHHGHGGHHGHGGGGGHHHGGHHGHGEEHFFHHHHHHHGHHHGGGCGC---<.:000:0000//./0000:;00:00000000000000;;000000000:0;0000000000000000000:000000;0000;00/00000000:00:;0000:;00000:00;:00:
@M03495:530:000000000-LYBTV:1:1112:15462:23202 1:N:0:GATCCGGG+ACCTGCTT
GTCAGCATGTGAGCTTTGGAGTGAAATCTCTTGTCTTAAGGAATAAAGGAAAAAGATTCCGTCGGAGGCTCGGTGCTCTACAGGTTCAACCTTTGTACTCTATTATTGCCTCACATTCCATCTCTTGTGAAAATATATTTGATTGGCTTTTCTGCAGGTTGTTTGCCAGGACTTTCCAAGACCTCCACTAGAAAACACAATAAACTTTTTGGAAGCTGGACAACTATCTTCATTTTTCAGAAACAGTGAAC
+
BABB@FFFFFFBGGGGGGGGGGHFHGHHHDHHGHHHHGHHHFHGHHGHFHGFHGEGHHHHHHFGGGGCDHFGGEECFFDFFGHFHBGHHHHHHHHHGHHHHHHHHHHFEHHGHHHHGHFHHHHHHHHHHHGFHHHHHHHHHGFHHHBFHHHHHHBHHHFHHGHHHHHHHGHAHHHHHHHGFHHHHEHHHHHBFFGHHHHGHGGDFGHHHHGFGHGAHHCGHHHHHEHHEHGFGGGGFGFFGBFFFGFFGG0
@M03495:530:000000000-LYBTV:1:1112:18754:23210 1:N:0:GATCCGGG+ACCTGCTT
GTCAGCATGTGAGCTTTGGAATTAGCTGGTTTATCAACGGCAAAATATAGATCGGAAGAGCACACGTCTGAACTCCAGTCACGATCCGGGATCTCGTATGCCGTCTTCTGCTTGAAAAAAAAAAAAAACTGAAGTGCGTGGCCACGAGGGCGTCGTTTGCAGCACCTGAGTATTAAGATGAAATCGAAGAAAAACTATGCACTCAGAGTGGTCACGGATGTCCATACGGTACGACCATGAACTCTTCGTGG
+
CCCCCFFFFFFFGGGGGGGGGGHHHHHHHGHHHHHHHHGGGGGHHHHHHHGHHHGGGGHHGHHHHGHHHGHHHHHHHHHHHHGEGHGHGGGGEGHHGGHHHHGGGHGHHHHHHGHGHHHGFG<<//-<.1<111100-..--.0.-----.:--9-...00009../://00000;000000000../.;///..000;0000//0000099000..-:-000000/.;::9...;-0000000;0;.:..
@M03495:530:000000000-LYBTV:1:1112:23470:23236 1:N:0:GATCCGGG+ACCTGCTT
GTCAGCATGTGAGCTTTGGAATTAGTAAATTCGTTGACGACAGAAGGAGCAAGATAACGACCACAGGGAGGGTGGTTTATCAACGGCAAAATATAGATCGGAAGAGCACACGTCTGAACTCCAGTCACGATCCGGGATCTCGTATGCCGTCTTCTGCTTGAAAAAAAAAAAAAGACGAGATGATAATATCTAGGTTCTAGTTCGTAATGAGGTGATCTCACGACATAACTATCTGTATATACATACACCGG
+
CCCCDFFFFFFFGGGGGGGGGGHHHHHHHHHHGHHHHHGFGGGHHHHHHHHHHHHHHHGGGGGHHHHGGGGGGGGFGHHHHHHHGGGGGHHHHHHHHHHHGGGGGHHHHHHGHHHGHHHHHHHHHHHHGGHHGHGGGEEHGHGGGHHHGFGHGHHHHHHHCHHHHGGGGA--<../.--.<0111:<1<11110:1001111:../..1<1//9:111111..<-.110111111<<11111:11000/--
@M03495:530:000000000-LYBTV:1:1112:18790:23242 1:N:0:GATCCGGG+ACCTGCTT
GTCAGCATGTGAGCTTTGGAGTGAAATCTCTTGTCTTAAGGAATAAAGGAAAAAGATTCCGTCGGAGGCTCGGTGCTCTACAGGTTCAACCTTTGTACTCTATTATTGCCTCACATTCCATCTCTTGTGAAAATATATTTGATTGGCTTTTCTGCAGGTTGTTTGCCAGGACTTTCCAAGACCTCCACTAGAAAACACAATAAACTTTTTGGAAGCTGGACAACTATCTTCATTTTTCAGAAACAGTGAAC
+
CBCCCFFFFFFFGGGGGGGGGGHGHHHHHHHHHHHHHHHHHHHHHHHHHHHHHHGGHIHIHHHGGGGGGHHGGGGGHHHHHHHHHHHHHHHHHHHHHHHHHHHHHHHHHHHHHHHHHHHHHHHHHHHHHHHHHHHHHHHHHGHHHHHHGHHHHHHHGHHHHGHHHHHHHGHHHHHHHGHHHHHHHHGHHHHGHHHHHHHGHHEHHHHHHHGGHGHHHHHGHHHHHGHHHHGGGGGGGGGGGFGGGGFGFF0
@M03495:530:000000000-LYBTV:1:1112:17464:23248 1:N:0:GATCCGGG+ACCTGCTT
GTCAGCATGTGAGCTTTGGAGGGCAAGAAGTGGTTGTGACATTGCTATGGATAACGACCACAGGGAGGGTGGTTTATCAACGGCAAAATATAGATCGGAAGAGCACACGTCTGAACTCCAGTCACGATCCGGGATAGCGTATGCCGTCTTCTGCTTGAAAAAAGAAACAACCAAGTACGTTCGAGTCCTTCCGGGGGTAGTGGAGATCTCAACAGCAGACTGTTACAAGAAGTCAGGGCAAAGTACATGGA
+
A>AAAFFFFFFBGCFGDGCGCFG0F0AGEHD1G10BAAADDFHCEFGEHF11DDGA/E/E//BECFFGGGEEF/01FHHE0?E@EGAGFFEGH2F>/AEA/FFFECFFE0<GFB21FGGBGG1<1/<<</F@C//?11</C.G11<E?CF=DB0D<C.C0DGC.:GG/;G...;.;009//;..C0/0000;C-9-9---//-/://///9/9/---9/-///;;////;//////----9-//9//;:-/
@M03495:530:000000000-LYBTV:1:1112:6122:23251 1:N:0:GATCCGGG+ACCTGCTT
GTCAGCATGTGAGCTTTGGAGTGAAATCTCTTGTCTTAAGGAATAAAGGAAAAAGATTCCGTCGGAGGCTCGGTGCTCTACAGGTTCAACCTTTGTACTCTATTATTGCCTCACATTCCATCTCTTGTGAAAATATATTTGATTGGCTTTTCTGCAGGTTGTTTGCCAGGACTTTCCAAGACCTCCACTAGAAAACACAATAAACTTTTTGGAAGCTGGACAACTATCTTCATTTTTCAGAAACAGTGAAC
+
AABBBFFFFDFFGGGGGGFGGBFGHHGHHGHHHGHHFHHHHGHHHHHHGHHHHHGGHHHHHGHGGGEFGFHGGGFEHFHHFHHGHHHHGHHGHGHGHHHHHHHHHHHHFHHGHHHHHHGFHHHHHGHHHBBFGHHHHHHHHHGHHFFFEGHHFHFHHHFGFDGFFGHHFGFFHHHGGHHHHHHHGHFGHHH1GDGGHGHGHDHHFFHHHHFF/GHEHHHHFHGHGHECHCGGFBBBBFGEGGFFFGFGFB;
@M03495:530:000000000-LYBTV:1:1112:23956:23258 1:N:0:GATCCGGG+ACCTGCTT
GTCAGCATGTGAGCTTTGGAGTGAAATCTCTTGTCTTAAGGAATAAAGGAAAAAGATTCCGTCGGAGGCTCGGTGCTCTACAGGTTCAACCTTTGTACTCTATTATTGCCTCACATTCCATCTCTTGTGAAAATATATTTGATTGGCTTTTCTGCAGGTTGTTTGCCAGGACTTTCCAAGACCTCCACTAGAAAACACAATAAACTTTTTGGAAGCTGGACAACTATCTTCATTTTTCAGAAACAGTGAAC
+
CBCDDFFFFFFFGGGGGGGGGGHHHHHGHHHHHHHHHHHHHHHHHHHHHHHHHHGGHIHHHHHGGGGGGHHGGEGGHHHHHHHHHHHHHHHHHHHGHHHHHHHHHHHHHHHHHHHHHHHHHHHHHHHHHHHHHGHHHHHHHHGHGGHHHHHGHHHHHHHHHGHHHHHHGGHFGHHHGHHHHHHHHGHHHHHBHHHHHHHGGHHHHHHHHHGGHHFHGHHHHGHHHHHHHHGFGGGHGGGGGGGGGGGGGG0
@M03495:530:000000000-LYBTV:1:1112:12156:23300 1:N:0:GATCCGGG+ACCTGCTT
GTCAGCATGTGAGCTTTGGAGTGAAATCTCTTGTCTTAAGGAATAAAGGAAAAAGATTCCGTCGGAGGCTCGGTGCTCTACAGGTTCAACCTTTGTACTCTATTATTGCCTCACATTCCATCTCTTGTGAAAATATATTTGATTGGCTTTTCTGCAGGTTGTTTGCCAGGACTTTCCAAGACCTCCACTAGAAAACACAATAAACTTTTTGGAAGCTGGACAACTATCTTCATTTTTCAGAAACAGTGAAC
+
CCCCCFFFFFFFGGGGGGGGGGHHHHHHHHHHHHHHHHHHHHHHHHHHHHHHHHGGHHHHGFHGGGGGGHHGGEGGHHHHHHHHHHHHHHHHHHHHHHHHHHHHHHHHHHHHHHHHHHHHHHHHHHHHHHHHHHHHHGHHHHHHHFHHHHHHHHBHHHHHHGHHEHHHHFHHHHHHHGGHGHHHHHHHHHHHHGGHHHHGHHHHHHHHHHGFGHHHHHHHHHHHHHHHHHGGGGGGGFGFGBFGFFFFGF0
@M03495:530:000000000-LYBTV:1:1112:12668:23305 1:N:0:GATCCGGG+ACCTGCTT
GTCAGCATGTGAGCTTTGGAGTGAAATCTCTTGTCTTAAGGAATAAAGGAAAAAGATTCCGTCGGAGGCTCGGTGCTCTACAGGTTCAACCTTTGTACTCTATTATTGCCTCACATTCCATCTCTTGTGAAAATATATTTGATTGGCTTTTCTGCAGGTTGTTTGCCAGGACTTTCCAAGACCTCCACTAGAAAACACAATAAACTTTTTGGAAGCTGGACAACTATCTTCATTTTTCAGAAACAGTGAAC
+
CCDCDFFFFFFFGGGGGGGGGGHHHHHHHHHHHHHHHHHHHHHHHHHHHHHHHHGGHHHIGGHGGGGGGHHGGGGGHHHHHHHHHHHHHHHHHHGHHHHHHHHHHHHHHHHHHHHHHHHHHHHHHHHHHHHHHHHHHHHHHHHHHHHHHHHGHHHHGGHHGGHHHHFHGGHHHHHHHFGFHHHHHHHHHHGHGHHHHGGGHHHHHGHHHHGGFHFHHHFHHHHGGHHHHHGGGGGGGGHGGFFGFFBFFG9
@M03495:530:000000000-LYBTV:1:1112:6168:23314 1:N:0:GATCCGGG+ACCTGCTT
GTCAGCATGTGAGCTTTGGACTCCTGACTGGTTTATCAACGGCAAAATATAGATCGGAAGAGCACACGTCTGAACTCCAGTCACGATCCGGGATCTCGTATGCCGTCTTCTGCTTGAAAAAACAAAAACTGGGGAGGTCTAATCACCACATCTGTACATCACCTCTCTAGTGTGCCTCACTAGATCGGTCATTCATAACCCCAATACCGTAACATCACACGGAGTACCGCAAGCCGCCCAAACACAGATCC
+
BBBBBFFFFFFFGGGGGGGGGGHHHHHHHHHGGHHHHHHHEFGGGFGHHHHHHGGHGGGGHGHHHHHGHHGGGGHHHHHGGHHHGEEGGHGGEFFHHHGFFHHHGGGHGGGHDGHHC3FHG@/??FG?/222//////<?1?11<101/.1>111<11>111>101/00<000<000</.0=0<00.:;.C00000;0//:A../;/0.:...;000009--:..;//;----.9--;-.9......;BB/
@M03495:530:000000000-LYBTV:1:1112:10963:23347 1:N:0:GATCCGGG+ACCTGCTT
GTCAGCATGTGAGCTTTGGAGTGAAATCTCTTGTCTTAAGGAATAAAGGAAAAAGATTCCGTCGGAGGCTCGGTGCTCTACAGGTTCAACCTTTGTACTCTATTATTGCCTCACATTCCATCTCTTGTGAAAATATATTTGATTGGCTTTTCTGCAGGTTGTTTGCCAGGACTTTCCAAGACCTCCACTAGAAAACACAATAAACTTTTTGGAAGCTGGACAACTATCTTCATTTTTCAGAAACAGTGAAC
+
CCCCCFFFFFFFGGGGGGGGGGHHHHHHHHHHHHHHHHHHHHHHHHHHHHHHHHGGHHIIHHHGGGGGGHHGGGGGHHHHHHHHHHHHHHHHHHHHHHHHHHHHHHHHHHHHHHHHHHHHHHHHHHHHHHHHHHHHHHHHHHHHHHHHHHHHHHGHGHHHHGHHHHHHGGHHHHHHHHEHHHHHHHHHHGGHFHHHHHHGHHHHHGHHHHGEFHHGGHHHHHHHHHHHHHGGGGGGGGGGGBBFFGFGGG:
@M03495:530:000000000-LYBTV:1:1112:9113:23349 1:N:0:GATCCGGG+ACCTGCTT
GTCAGCATGTGAGCTTTGGTTTATCAACGGCAAAATATAGATCGGAAGAGCACACGTCTGAACTCCAGTCACGATCCGGGATCTCGTATGCCGTCTTCTGCTTGAAAAAAAAAAACAAAGGAGAAATAAATTACATATAGATGTAATACAATATAATAGAACGCGAGCAACATAAGAACACTTATGGTAACAATGAGGAGAAGATTAGATTAATAAGATAATGTTACGCTAAATGGTGCATATGAAGAGAG
+
BBCCCFFFFFFFGGGGFGGGGGHHHHHHGGGGGHHHHHHHHHHHGGGGHHHHHHHGHHHGHHHHHHHHHHHHGGHHGHGGGGEHHGFGHHHHGGGHGHHHHHHHGHHHHGGGB<>//?0000//0=??1111>111111111111111111100000==000..-;---/..:000009//000;900000000000/0..9/0000000900:009;00000:000..;.:0000:00000900000./:
@M03495:530:000000000-LYBTV:1:1112:9055:23400 1:N:0:GATCCGGG+ACCTGCTT
GTCAGCATGTGAGCTTTGGTTTATCAACGGCAAAATATAGATCGGAAGAGCACACGTCTGAACTCCAGTCACGATCCGGGATCTCGTATGCCGTCTTCTGCTTGAAAAAAAAAAAATAGCGTTGGAAAGAGTCAAACTAGAGTACGGGAAAGCAGTGAGGAACTACAAGTGATGAGATGACATTCGTAGATATACGTAGGAAAGTCGATGTATACTGTAGCAAAATGTACAGATACTGAAGCTGAGATACA
+
CCCCCFFFFFFFGGGGGGGGGGHHHHGHGGGGGHGHHHHHFHHHGGGGGGFGHGHGHHHGHHHHHHHHHHHHGGHHGHGGGE?FGGGGHHHHGEFHGHHFHHHHGCGHHGGG/</<01?1////=<F100<11<<<FF1110000..-<-.C/0;0000.:/.C:C000;000;0C000;:0;000//..;0000.;9..;0/.0;...0.0000000:90000/0009000090000900090:.00090
@M03495:530:000000000-LYBTV:1:1112:17927:23402 1:N:0:GATCCGGG+ACCTGCTT
GTCAGCATGTGAGCTTTGGTCCAGCCTGAGTCCTGGTTTATCAACGGCAAAATATAGATCGGAAGAGCACACGTCTGAACTCCAGTCACGATCCGGGATCTCGTATGCCGTCTTCTGCTTGAAAAAAAAAAAAAAATGTAAACGCATACACTTATTATTCAAATATCAGATATGAATATCAAACCTGTGAGTAAGTATACCGCGTCTCATCGGTATTTACAAGTCAGAACCGATGATCAACTGGTCATAAT
+
DDEEEFFFFFFFGGGGGGGGGGHHHGHHHHHHHHHHHHHHHHHHHGGGGGHHHHHHHHHHHGGGGHHHHHHHGHHHGHHHHHHHHHHHHGGHHGHGGEEFHHHGGHHHHGGGHGHHHHHHHHHHHHGGGGAC@-<-.011111.--..0:011111<111:111111:1:1<1111:1111100.:.1011111111111:.-9--./1110.9..11:1110111111/.---.11110/1:/<111111
@M03495:530:000000000-LYBTV:1:1112:17189:23412 1:N:0:GATCCGGG+ACCTGCTT
GTCAGCATGTGAGCTTTGGAGTGAAATCTCTTGTCTTAAGGAATAAAGGAAAACGATTCCGTCGGAGGCTCGGTGCTCTACAGGTTCAACCTTTGTACTCTATTATTGCCTCACATTCCATCTCTTGTGAAAATATATTTGATTGGCTTTTCTGCAGGTTGTTTGCCAGGACTTTCCAAGACCTCCACTAGAAAACACAATAAACTTTTTGGAAGCTGGACAACTATCTTCATTTTTCAGAAACAGTGAAC
+
A1>AAFB1BFFBF1FGG1EFGE1FDGFGFGHFGBFDGHHHC1FFGHFHFHC0B0AAFGGHBHHEAEEGFG0E>/B/1@FDDDBGHHHHF@GFHFFFEGBDHBBGFFG1BGEHHHFHFFBGFHHH2>GHFHHBDGGHHHHHHFHDG0FGEHFGHBDGGH@1FEEHBGGHH/CGHGHHHHHHHGFHHFHHHHBGGDGHHHHEHHFFHHGHGHCGGFGHHHGHHHHGHHGGGGGGGFGBFFFFFBFFGGFGBF0
@M03495:530:000000000-LYBTV:1:1112:22311:23441 1:N:0:GATCCGGG+ACCTGCTT
GTCAGCATGTGAGCTTTGGAGTGAAATCTCTTGTCTTAAGGAATAAAGGAAAAAGATTCCGTCGGAGGCTCGGTGCTCTACAGGTTCAACCTTTGTACTCTATTATTGCCTCACATTCCATCTCTTGTGAAAATATATTTGATTGGCTTTTCTGCAGGTTGTTTGCCAGGACTTTCCAAGACCTCCACTAGAAAACACAATAAACTTTTTGGAAGCTGGACAACTATCTTCATTTTTCAGAAACAGTGAAA
+
ABBBCFFFFFFFGGGGGGGGGGHHHHHHHHHHHHHHHHHHHHHHHHHHHHHHHHGGHHHHHFHGGGGGGHHGGGGGHHHHHHHHHHHHHHHHHHHHHHFHHHHHHHGHHHHHHHHHHHHHHHHHHHHHHFFDGGHHHHHHHGHHHGHHHHHHHHGHHHHHHGHHGFHHHGHGHHHHHHEHFHHHHHHHHHHEHHHHHHHGHHHHHHHHHHDCCHHHHHGHHHHHHHHHHHGGGGGGFGGGG;FFFGFFFG0
@M03495:530:000000000-LYBTV:1:1112:15555:23458 1:N:0:GATCCGGG+ACCTGCTT
GTCAGCATGTGAGCTTTGGAGTGAAATCTCTTGTCTTAAGGAATAAAGGAAAAAGATTCCGTCGGAGGCTCGGTGCTCTACAGGTTCAACCTTTGTACTCTATTATTGCCTCACATTCCATCTCTTGTGAAAATATATTTGATTGGCTTTTCTGCAGGTTGTTTGCCAGGACTTTCCAAGACCTCCACTAGAAAACACAATAAACTTTTTGGAAGCTGGACAACTATCTTCATTTTTCAGAAACAGTGAAC
+
CBCCCFFFFFFFGGGGGGGGGGHHHHHHHHHHHGHHHHHHHHHHHHHHHHHHHHGGHHHHHHHGGGGGGHHGGGGGHHHHHHHHHHHHGHHHHHHHHHHHHHHHHHHGHHHHHHHHHHHHHHHHHHHHHHFFHHHHHHHHHHHHHHHHHGHHHHHHHHHHHGHHHHHHHHHHHHHHHHHHHHFHHHHHHHGHGHHHHHHGHHFHHHHGHHGGFHHHHHHHHHHGHHHHHHGGGGGGGGGGG9BFGFBFGG0
@M03495:530:000000000-LYBTV:1:1112:18954:23463 1:N:0:GATCCGGG+ACCTGCTT
GTCAGCATGTGAGCTTTGGTCCAGCCTGAGTCCCTGGTTTATCAACGGCAAAATATAGATCGGAAGAGCACACGTCTGAACTCCAGTCACGATCCGGGATCTCGTATGCCGTCTTCTGCTTGAAAAAAAAAACATCCCCCGAGAGCACTCGACCGGACTTGCTTGGTACAATCTTCTATTTCATAAAACAATTGTCTTGCGTTTTGTAATGCAGCATCTGATACCTGGACATCTTTTCCTTGCTGTGCTAA
+
BABBBFFFFDFFGGGGGGGGGGHGFGHHCGHHHHHHHHGHHHHHFHGGGGGHHHHHHHFHHHGDFFHHHHHHHGHHHGHHHHGHHGHFGHG?FGGHE@>>/GGGFFHFEGEECHF4DGHHHH0BFFFC<B////11?<<A-----./<0<..-:-----;900;BA0;009090;09;B00F00;090C..90000;9/9-:9-A../;B9///99/;B/99B/9F/.9.B/9/;///;/;//;/://B/9
@M03495:530:000000000-LYBTV:1:1112:17027:23473 1:N:0:GATCCGGG+ACCTGCTT
GTCAGCATGTGAGCTTTGGTCCAGCCTGAGTCCTGGTTTATCAACGGCAAAATATAGATCGGAAGAGCACACGTCTGAACTCCAGTCACGATCCGGGATCTCGTATGCCGTCTTCTGCTTGAAAAAAAAAAAAGGGGACCCAGTGACGTGGTGGGAGGCGGATGTCACGAGGTAGAGGTAAAATACGCTGCTATAGGGTAGCTAACCCGAGTAGTAGAGGGCGTCGAGCGTGGAGACGAGCTACGCGGCTC
+
AAAAAFFFFDFFFGGFGGBGGGHHFEFG4CFGGGHHGHHHHHHHHGGGAEEGHFGHHHHFEGGCAFEGFHHHGBGGF5@GHFHBFDFHHEEHFGHGC@>CFHHGEFGGFEGGHGHGHHFHBGFFFHCGG?//-...<.-..<.<000....;:C-.:-:;B---;;09..--./;//.///;////.....////:/.//.//9//..--;..//;;//..9------.-..-..9;.-;-.//.-9--9.
@M03495:530:000000000-LYBTV:1:1112:24957:23479 1:N:0:GATCCGGG+ACCTGCTT
GTCAGCATGTGAGCTTTGGAATTAGTAAATTCGTTGACGACAGAAGGAGCAAGATAACACCACAGGGAGGGTGGTTTATCAACGGCAAAATATAGATCGGAAGAGCACACGTCTGAACTCCAGTCACGATCCGGGATCTCGTATGCCGTCTTCTGCTTGAAAAAAAAAAGAAAAGCGGTGACATGCGTAGAGTTGAGTAAGAACACCAGTGTGGAAGTCGAGTCTCTGGCAGGAAACTGACGCTAGTGCTG
+
BBBBBFFFFDFFGGFGGGGGGGHHHHHHHHHHGFEHFHGDEFGHFHHFHHHHHBGGHHHHFFHCGHGEGGG>FFGGHFHHHHHGGGEEHHFHGHFHHHGEFGGHHHHHHHGHAEFHFHHGHHCHHHFCGGGDGGC@</GFGFDHHHGG>DCFD1=1DGC.<D=F<@F-@...///.9-.-9000909A99.////;B;///;/.:...;;9//./////.;-9.///9//..-.;///9;/...../////
@M03495:530:000000000-LYBTV:1:1112:5729:23490 1:N:0:GATCCGGG+ACCTGCTT
GTCAGCATGTGAGCTTTGGTCCAGCCTGAGTCCTGGTTTATCAACGGCAAAATATAGATCGGAAGAGCACACGTCTGAACTCCAGTCACGATCCGGGATCTCGTATGCCGTCTTCTGCTTGAAAAAAAAAAAAAACACAAACCCAATCGCAAAAGTACTGATCGGCTCAGCCTCATCGCACACCGCTAGCACACCCTATACCTCCTGTACTACATTAAACGTCCTTTAAGCTACTAAAAAAACATCGATAA
+
CCCCCFFFFFFFGGGGGGGGGGHHHGHHHHHHHHHHGHHHHHHHHGGGGGHHHHHHHHHHHGGEGHHHHHHHGHHHGHHHHHHHGHHHHGGHHGHGGEAADGHGGHHHHGGGHGHHHHHHGGHHHHGGGG><>>-<..<CG..<..//....-//;C000000..-..0/0///0;C0..--..----.000/:;../000;0::/0000000;0:0000..:..000000000900;00--;.00./..9
@M03495:530:000000000-LYBTV:1:1112:6995:23494 1:N:0:GATCCGGG+ACCTGCTT
GTCAGCATGTGAGCTTTGGAGTGAAATCTCTTGTCTTAAGGAATAAAGGAAAAAGATTCCGTCGGAGGCTCGGTGCTCTACAGGTTCAACCTTTGTACTCTATTATTGCCTCACATTCCATCTCTTGTGAAAATATATTTGATTGGCTTTTCTGCAGGTTGTTTGCCAGGACTTTCCAAGACCTCCACTAGAAAACACAATAAACTTTTTGGAAGCTGGACAACTATCTTCATTTTTCAGAAACAGTGAAC
+
AAAA>@D11@D3FF1CGGGG1ABD3E3F3FDGE1BEEFBGGHBAGGHHFHGFGGE/FGHGFFG??AAE?CAEEEEEHHGGHFH0BBEDF1BFFFGFHHFHFHFHFHH1FFGHHHHGHGE2>FFHHHGFHHHHGGHFHFDHHGGGGAHHAGHHHFGHHFHHHAFGFGGFECFFCHGHGDGHHHFGHHHFGHGHGFFFEHEGHGBBHGHGFHGGCGHEFHHFHHHGHHFHHHGGGEGGGGGEGBFFFGGGBG0
@M03495:530:000000000-LYBTV:1:1112:6856:23498 1:N:0:GATCCGGG+ACCTGCTT
GTCAGCATGTGAGCTTTGGAATTAGTAAATTCGTTGACGACAGAAGGAGCAAGATAACGACCACAGGGAGGGTGGTTTATCAACGGCAAAATATAGATCGGAAGAGCACACGTCTGAACTCCAGTCACGATCCGGGATCTCGTATGCCGTCTTCTGCTTGAAAAAAAAAGTATAACAGGTGGGACAGTTAATCAAGACCAGCCACCTGTGTTAGCATGGAGGGGAGCGCAAATGTAGACGAAGGATACGAG
+
BBBBBFFFFFFFGGGGGDFGGGHHHHDGFHHHGFGHGFG2EEGHHHHGHHHHHFFHHFEEEEGEGGHE1BEG?FEEFHFFHHHHE@?C/FGFHHHHHEGGAAAE0BCG0GHFFGHGGHGHHFGGHH2GGGGEDG?C@DFFFGFGHGHHDA@CEH00<DHG.0<DG:C--9000;9000:0/.9.9..000000000://9....9.;/99/////9//;/..--;;.-9;99/;/////9-;9../9/...
@M03495:530:000000000-LYBTV:1:1112:13962:23514 1:N:0:GATCCGGG+ACCTGCTT
GTCAGCATGTGAGCTTTGGTCCAGCCTGAGTCCCTGGTTTATCAACGGCAAAATATAGATCGGAAGAGCACACGTCTGAACTCCAGTCACGATCCGGGATCTCGTATGCCGTCTTCTGCTTGAAAAAAAAAAAAGAGTAAAGAACTCAGTAATGGGGCGGTATGAGAAGTGGAATGAAGCAATGCGTAGGTAGTTGGTGGATTGACGATAATGAAGTGCGCCACCTGGACATACACTGACGATCACGCGCG
+
CCCCCFFFFDFFGGGGGGGGGGHHHGHHFHHHHHHHHHHFHGHHGHGGGGGHHHFHHHHFHHGEFGGHHHHHHGCGHGHHHHHHHHGGHHGGHHFFGFEEAGGFFFHGGHEFGHGEBFEFHB0CGHHG?>@/A<..0111111./=00<0<0<0<...:--../0000/0000000:0;0//;//.9.-.///////9...//B9/.9:../9/;////-;....;B././/;////;//...../;:-9:
@M03495:530:000000000-LYBTV:1:1112:16372:23537 1:N:0:GATCCGGG+ACCTGCTT
GTCAGCATGTGAGCTTTGGAGTGAAATCTCTTGTCTTAAGGAATAAAGGAAAAAGATTCCGTCGGAGGCTCGGTGCTCTACAGGTTCAACCTTTGTACTCTATTATTGCCTCACATTCCATCTCTTGTGAAAATATATTTGATTGGCTTTTCTGCAGGTTGTTTGCCAGGACTTTCCAAGACCTCCACTAGAAAACACAATAAACTTTTTGGAAGCTGGACAACTATCTTCATTTTTCAGAAACAGTGAAC
+
BABCCFFFFFFFGGGGGGGGGGHHHHHHHHHHHHHHHHHHHHHHHHHHHHHHHHGGHIIIHHHGGGGGGHHGGFGGHHHHHHHHHHHHHHHHHHHHHHHHHHHHHHHHGHHHHHHHGHHGHHHHHHHHHHGHHHHGHHHHHHHHHHHHHHHHHHGHHHHHHGHHHHHHHHHHHHHHHHGHHHHHHHHHHHGHHHGHHHHGHHHHHHHHHHGCGGGEHHHHHHHHHHHHHHGGGGGGGGGGGFGGGGGGFG:
@M03495:530:000000000-LYBTV:1:1112:20114:23545 1:N:0:GATCCGGG+ACCTGCTT
GTCAGCATGTGAGCTTTGGTCCAGCCTGAGTCCCTGGTTTATCAACGGCAAAATATAGATCGGAAGAGCACACGTCTGAACTCCAGTCACGATCCGGGATCTCGTATGCCGTCTTCTGCTTGAAAAAAAAAAAAAAAGAAAGGAGAGGAGAATTAGCTGGATGCCCTACGTAAGAGAAGAAAAATGTAAAGAAGAAGTAAGACACCTGTGGTCGCGAGTACAGCAGCTAACGATACCTTCTAAGAGATATG
+
DDDDDFFFFFFFGGGGGGGGGGHHHGHHHHHHHHHHHFGHHHHHHHGGGGGHHHHHHGHHHHGGGGHHHHHHHGHHHGHHHHHHHHHHHHGGHHGHGGEGEHHHFGHGHHGDGHGGHHHHHHBGHHFGGGCGD--<-.../0./........00;0/0:/.00/:/0/..;0..00/0/0///..000;000./0//00000;/;.9/00//0-----;;0;00/.//00/....-0000;00000/:000
@M03495:530:000000000-LYBTV:1:1112:4891:23553 1:N:0:GATCCGGG+ACCTGCTT
GTCAGCATGTGAGCTTTGGAATTAGTAAATTCGTTGACGACAGAAGGAGCAAGATAACGACCACAGGGAGGGTGGTTTATCAACGGCCAAATATAGATCGGAAGAGCACACGTCTGAACTCCAGTCACGATCCGGGATCTCGTATGCCGTCTTCTGCTTGAAAAAAAAAAGATAATTCATAATCAAATGAATAACTTCGAAAGACCGCCGTTTCCGATCATATCTGCGAAATTCGCAGACACAACAAATCT
+
AA1AAF1BFFF3BBGFFGGBEBFGHGFD3FG1BAFFHDG0AEACFHECGGEFBGHHFE/BA//A/FC//BEEECE/BBGHHF@GE///>/0>FB2>G21F/<F?GGBGHHHC0?FC1B11BF1@21@F///<BFCCCAFHHH<<GBB1>.-<.00=0D00.0=GHCCCG-.900;;00000;000990000;0;;000.----/--------///----;9////;/-;-;-9/------:;------/;/
@M03495:530:000000000-LYBTV:1:1112:14912:23609 1:N:0:GATCCGGG+ACCTGCTT
GTCAGCATGTGAGCTTTGGAATTAGTAAATTCGTTGACGACAGAAGGAGCAAGATAACGACCACAGGGAGGGTGGTTTATCAACGGCAAAATATAGATCGGAAGAGCACACGTCTGAACTCCAGTCACGATCCGGGATCTCGTATGCCGTCTTCTGCTTGAAAAAAAAAAAAAAAGTACAAACGAAAGTGTCGCAGATTGTGAGTAGATACCAGTAGAAATACGAGCAATATTTCAAACTCATAACAGGAT
+
CDDDDFFFFFFFGGGGGGGGGGHHHHHHHHHHGGHHHHGFGGGHHHHHHHHHHHHHHHGGGGGHHHHGGGGGEGGGGHHHHHHHGGGGGHHHHHHHHHHHGGGGHHHHHHHGHHHGHHHHHHHHHHHHGGHHGHGGGEAHHHGGHHHHGGGHGHHHHHHHGHHHHGGGG;;;;-;.000000......00;0..;.;000000::0000000;000:00:;0:.:9--/:000:00000000000000;.0
@M03495:530:000000000-LYBTV:1:1112:12367:23610 1:N:0:GATCCGGG+ACCTGCTT
GTCAGCATGTGAGCTTTGGTCCAGCCTGAGTCCCTGGTTTATCAACGGCAAAATATAGATCGGAAGAGCACACGTCTGAACTCCAGTCACGATCCGGGATCTCGTATGCCGTCTTCTGCTTGAAAAAAAAAAAAATATATTTCTCCTAAATGCATGCCTTTCTTTCATTATACATATAATTCTCATTTTATCTTATTTTCTTTAATAAGTATTTTGATTCTCTTTTCCGTCTCCTATACACATTGCTTCAT
+
CCCCCFFFFFFFGGGGGGGGGGHHHGHHFHHHHHHHHHHHHHHHHHGGGGGHHHHHHHHHHHGGGGHHHHHHHGHHHGGHHHHHHHHHHHGGHHGHGGGGGHHHGGHHHHGGGHGGHGHHHHHGHHGGCGG@/<-0111100000000000000<00<0000000000000:000000<00000000000000000<<00:000<0000<0<<000<00000000000.0../0:0000000000:00000
@M03495:530:000000000-LYBTV:1:1112:26990:23619 1:N:0:GATCCGGG+ACCTGCTT
GTCAGCATGTGAGCTTTGGAGTGAAATCTCTTGTCTTAAGGAATAAAGGAAAAAGATTCCGTCGGAGGCTCGGTGCTCTACAGGTTCAACCTTTGTATTCTATTATTGCCTCACATTCCATCTCTTGTGAAAATATATTTGATTGGCTTTTCTGCAGGTTGTTTGCCAGGACTTTCCAAGACCTCCACTAGAAAACACAATAAACTTTTTGGAAGCTGGACAACTATCTTCATTTTTCAGAAACAGTGAAC
+
>>A11@1D113DGA1FGGBGF1F1D3FFFD3DGHBGF3DB11BF1GBGFG0B00EAFGH2FGGE?/A//AAEGEE/1@FGDGFHBGHE2EFGGFHH22FGEH@DGFGBF@BG1/GGFF22FG1FEG1GGG>B1BFFHFGHHBGH1FHHFGHHHH1FGGFFFCEHGHHFHAGGHGHHFHH1FG0FFGHHHGGF1<FCGGA.G0<DDHH0D<@C/::;GGCGGEHEHH0CHFGGC000;BB900;C9C0;BC0
@M03495:530:000000000-LYBTV:1:1112:4751:23622 1:N:0:GATCCGGG+ACCTGCTT
GTCAGCATGTGAGCTTTGGACTCCTGACTGGTTTATCAACGGCAAAATATAGATCGGAAGAGCACACGTCTGAACTCCAGTCACGATCCGGGATCTCGTATGCCGTCTTCTGCTTGAAAAAAAAAAAAAACATATACAAAGAGCATCCGTCAACAGATCAATGGCTAATCAGAAAGAATTATTTTATAATACAATATCATATCAGCAACGCAGTACGTGGAATAATATTCTATACGTAGTCTAATACTTGT
+
CDDCCFFFFFFFGGGGGGGGGGHHHHHHHHHHHHHHHHHHGGGGGHHHHHHHHHHHGGGGHHHHHHHGHHHGHHHHHHHHHHHHGGHHGHGGGGFHHHGGHHHHGGGHGHHHHHHHGHHHHGGGFG>/-<..111<0000/</=000/.<...00/<<000000//0000000000/.:0:0:0000000:000::B0000000:00/.----<00.:/..0000:000000:00.00..00000000000
@M03495:530:000000000-LYBTV:1:1112:17251:23626 1:N:0:GATCCGGG+ACCTGCTT
GTCAGCATGTGAGCTTTGGAGTGAAATCTCTTGTCTTAAGGAATAAAGGAAAAAGATTCCGTCGGAGGCTCGGTGCTCTACAGGTTCAACCTTTGTACTCTATTATTGCCTCACATTCCATCTCTTGTGAAAATATATTTGATTGGCTTTTCTGCAGGTTGTTTGCCAGGACTTTCCAAGACCTCCACTAGAAAACACAATAAACTTTTTGGAAGCTGGACAACTATCTTCATTTTTCAGAAACAGTGAAC
+
BABCCFFFFFFFGGGGGFGGGGHGHHHHHHHHHHHHHHHHHHHHHHHHHHHHHHGGHHHIHGHGGGGGGFHGGFGGHHHHHHHHHHHHHGHHHHHGHHHHHHHHHHHHHHHHHHHHHHHHHHHHHHHHHHFGFGHHHHHHGHHHHHHGHHHHHHFHHHHHHGHHGHHGHHHHGHFHGFHHHFCGHHHHHHGEDHFHHGHEHGFHHHHHHHGGHHHHGHGHFHFEFGHHHCFFFFFGGGGFFFFGFGBFFG9
@M03495:530:000000000-LYBTV:1:1112:24597:23638 1:N:0:GATCCGGG+ACCTGCTT
GTCAGCATGTGAGCTTTGGAATTAGCTGGTTTATCAACGGCAAAATATAGATCGGAAGAGCACACGTCTGAACTCCAGTCACGATCCGGGTGCTCGTATGCCGTCTTCTGCTTGTAAAAAAAGTGAATTGGGACGAAGAAAAGGAATGTTTTGAAAGCCTCAGTAAAGAATGCGCTATGTTCTATTCCTGGCGGCAGCAGTACATATCTGAGGAGTCGACCCTCTCACCTCAGCTGATTGAAGTGCCTTGC
+
>>AA11FFFFFFF1FGFGGGGGHHCEFGH0BAFEFHHH?EEE/BAFHHDFA2F/A///ABAEFHHECGH/1A1FGGBFBDDBF/>??GC@//?@1EE/B0BB/EEHGHEFGH1101B2B<B//11BGFD1B/<@@/</?F000/0>GHHHHFF.1110>C<G/0=DD<DHH0=C.::EHCGHGHBF0;00::;--:?.:AFGFGGFFFFFB/-:-BB?-;-9;A-BFFF/-9:///9///9F/B///9///
@M03495:530:000000000-LYBTV:1:1112:5111:23671 1:N:0:GATCCGGG+ACCTGCTT
GTCAGCATGTGAGCTTTGGAATTAGCTGGTTTATCAACGGCAAAATATAGATCGGAAGAGCACACGTCTGAACTCCAGTCACGATCCGGGATCTCGTATGCCGTCTTCTGCTTGAAAAAAAAAAAAAAAGAGAATACTAATCAACCAGTGAAAGTACTAATATAGATGAGCCTAGAGACATATAACAAGAACACTCGTTAACGAACGACGACCACTACTAAGGAATCAATACATGAAGGCACAACATAGAG
+
CBCCCFFFFFFFGGGGGGGGGGHHGHHHHGHHHHHHGHGGGGGHHHHHHHHHHHGGGGHHHHHHHGHHHGHHHHHHHHHHHHGEFHGHGGGGGHHHGGHHHHGGGHFHHHHHHGHHHHHGGGBC<<---../<<0000<00000/...00000<;000000000:00:000;/0/000:/0000;000//9/:90/..:.:0...--.-----9.0//0000/0/0000;0000;0000...//.9/0000
@M03495:530:000000000-LYBTV:1:1112:14111:23684 1:N:0:GATCCGGG+ACCTGCTT
GTCAGCATGTGAGCTTTGGTCCAGCCTGAGTCCTGGTTTATCAACGGCAAAATATAGATCGGAAGAGCACACGTCTGAACTCCAGTCACGATCCGGGATCTCGTATGCCGTCTTCTGCTTGAAAAAAAAAAAACAAACAAGCACCGCCTACACCAAAGTCAGGACACGAAAAAAGACATGCGGTTAGACGTTAAAACGACTGTTAACTAAGTAGTCAACATTATAGACTAGATCGTCATGTTGAAGATGTC
+
CCCCDFFFFFFFGGGGGGGGGGHHHGHHHHHHHHHHGHHHHHHHHGGGGGHHHHHHHHHHHGGGGHHHHHHHGHHHGHHHHHHHHHHHHGGHHGHGGEEEHHHGGHHHHGGGHGHHHHHHHHGHHHGGCF@@<.<.0.0.<.</.---.:/0//...<0000/<./..-.9-.-..//0:0.-.-<.00.../.000-.-.900000000::000:0:00/0:00000000<00./...0<00000000<0
@M03495:530:000000000-LYBTV:1:1112:9397:23685 1:N:0:GATCCGGG+ACCTGCTT
GTCAGCATGTGAGCTTTGGACTCCTGACTGGTTTATCAACGGCAAAATATAGATCGGAAGAGCACACGTCTGAACTCCAGTCACGATCCGGGATCTCGTATGCCGTCTTCTGCTTGAAAAAAAAAAAAACAACAATAATATAGAACAACATTAAGGTGTGACAATAGAAATTAAACACAGAAAAACGCAGACAATAGTACAGTGAAACATGTAGCATACAAAACATATAGTAACTACAGTAAGAATGTATA
+
CCCCCFFFFFFFGGGGGGGGGGHHHHHHHHHGGHHHHHHHGGGGGHHHHHHHHHHHGGGGHHHHHHHGHHHGHHHHHHHHHHHHGGGHGHGGGFAHHHGGHHGHGGFHGHHHHHHHHGHHHGGG?B//-....>.1=10=00<000</<</00=00000:00:00000;000:0000..;000/.;----;.9/;000;000009000/00009090000:0...;00:000000:090000000000000
@M03495:530:000000000-LYBTV:1:1112:16623:23705 1:N:0:GATCCGGG+ACCTGCTT
GTCAGCATGTGAGCTTTGGTCCACCTGATCCTGGTTTATCAACGGCAAAATATAGATCGGAAGAGCACACGTCTGAACTCCAGTCACGATCCGGGATCTCGTATGCCGTCTTCTGCTTGAAAAAAAAAAAAAAAAAGATAACATCGAACACAGATACTTATAAAAATGAAATAAAGTCTGTGATCAACACAAAAGCTACTACTAGAGACTATAAGAGAGCGTCAAGCAATACATCTGAATCGAACACGGAT
+
CCDCDFFFFFFFGGGGGGGGGGHHHHHHHHHHHHHHHHHHHHHGGGGGHHHHHHHHHHHGGGGHHHHHHHGHHHGHHHHHHHHHHHHGGHHGHGGGGFHHHGGHHHHGGGHGHHHHHHHHHHHHGGGGCC-<>---..0110010.//.-/..011111111111:.01:1::111<1:11111110/0...../.01001:111001/:01111<0/<.-....00//010011111111../.-<.--.
@M03495:530:000000000-LYBTV:1:1112:25573:23708 1:N:0:GATCCGGG+ACCTGCTT
GTCAGCATGTGAGCTTTGGAATACAGGGAGGGTGGTTTATCAACGGCAAAATATAGATCGGAAGAGCACACGTCTGAACTCCAGTCACGATCCGGGATCTCGTATGCCGTCTTCTGCTTGAAAAAAAAAACGCAAGACAAGTGTTTTCTGAAATAGAAGATAGTACCAACCAAGGCCGATCGTGTTCTCACGGGGGAGGCGGGGCCACAAACTTCAGTTTGTAAAAACAGGCGGGGGCTGTAGAAGAGACT
+
@AABBFFFFFDDGGGGGGGFFBF4GBGGGGGEGGGE2GHFHH5G?AEGEF2EBGHHGBFCE1A1B1?FHFFEHHFGHGFHFHHHHFFEEE1??GE/E>/?4BFEFFB3E/<0?DDDBFG1?F1BG/BDGG.--<-<//<<<0=D0//000DGG000;;GHBG00;;GB0.:;.;...-9B9@/..;0=00;..;-----99-;9--..A..99/9/////;B//;//9...:--9--9-../;///99../
@M03495:530:000000000-LYBTV:1:1112:16825:23743 1:N:0:GATCCGGG+ACCTGCTT
GTCAGCATGTGAGCTTTGGACAGAAGGAGCAAGATAACGACCACAGGGAGGGTGGTTTATCAACGGCAAAATATAGATCGGAAGAGCACACGTCTGAACTCCAGTCACGATCCGGGATCTCGTATGCCGTCTTCTGCTTGAAAAAAAAAAAAAAATAAAGAAAGAGGGGTCAGGGAGAGGAGGGGATGAATAGTAGTAGTAGGATAAATCCTAGTAGCGAGTATGGAAGACGTGCACGACATGAGGCAGCA
+
DDDDDFFFFFFFGGGGGGGGGGGHHHHHHHHHHHHHHHGGGGGHHHHGFGGGEFGGGHHHHHHHGGGGGHHHHHHHHHHHGGGGHHHHHHHGHHHGHHHHHHHHHHHHGEHHGHGGCDEGHHFGHHFHGGGHGHHHHHHHFHHHHGGGG?E;---.0;000./;/;..-...//.....9...--..900:00000:00000000;00000:000000--:-.:0/00/.:....90..--;000/...9.
@M03495:530:000000000-LYBTV:1:1112:17286:23743 1:N:0:GATCCGGG+ACCTGCTT
GTCAGCATGTGAGCTTTGGAGACTGGTTTATCAACGGCAAAATATAGATCGGAAGAGCACACGTCTGAACTCCAGTCACGATCCGGGATCTCGTATGCCGTCTTCTGCTTGAAAAAAAAAAAAAAAAGACAAGGAAACTGATAACCACAATCATACAACGGAAGATGACAATTCTCCTTCCGGCACTGACGCTGCTTATGATGTGGCAGAGATTTTCGAAGGATCGGATACAACTGTTGCAGTTACCCGAT
+
BBBBBFFFFFFFGGGGGGGFGGGHHHBFGHHHHHHGGGGEHHHHHHHHHHGGGAEHGHHHFHGGGHGHHHHHHHHHGHHGGCGFFGGE1?GFCFDEHFGEFE0FGHG??GC0FGHHGGCBB/A/-<-.<///.<<///000<0;0:0:..0/:;0<00/--....00;0000000090009.-;--./9/9:...//////:////.....;;///;-.....//..;.99////////;////9///.--
@M03495:530:000000000-LYBTV:1:1112:19059:23747 1:N:0:GATCCGGG+ACCTGCTT
GTCAGCATGTGAGCTTTGGAATTAGTAAATTCGTTGACGACAGAAGGAGCAAGATAACGACCACAGGGAGGGTGGTTTATCAACGGCAAAATATAGATCGGAAGAGCACACGTCTGAACTCCAGTCACGATCCGGGATCTCGTATGCCGTCTTCTGCTTGAAAAAAAAAAAAAACCACTGAAGTAGAAGACCGGCAATCGTGTGAGAGCAAGAACATGAAAGGAACTCATACAGCATCCATTTGGTAGTTA
+
EDEEEFFFFFFFGGGGGGGGGGHHHHHHHHHHGHHHHHGGGGGHHHHHHHHHHHHHHHGGGGGHHHHGFGGGEFGEGHHHHHHHGGGGGHHHHHHHHHHHGGGGHHHHHHHGHHHGHHHHHHHHHHHHGGHHGHGGGFEHHHGGHHHHGGGHGHHHHHHGGHHHHGGFG<@A-<....<0000<1111<0//-----00..<..1110.0/////<100111.//.0:0<<1:1:/10/:<1111.11011
@M03495:530:000000000-LYBTV:1:1112:21105:23750 1:N:0:GATCCGGG+ACCTGCTT
GTCAGCATGTGAGCTTTGGAGTGAAATCTCTTGTCTTAAGGAATAAAGGAAAAAGATTCCGTCGGAGGCTCGGTGCTCTACAGGTTCAACCTTTGTACTCTATTATTGCCTCACATTCCATCTCTTGTGAAAATATATTTGATTGGCTTTTCTGCAGGTTGTTTGCCAGGACTTTCCAAGACCTCCACTAGAAAACACAATAAACTTTTTGGAAGCTGGACAACTATCTTCATTTTTCAGAAACAGTGAAC
+
CCEEEFFFFFFFGGGGGGGGGGHHHHHHHHHHHHHHHHHHHHHHHHHHHHHHHHGGHHHIHHHGGGGGGHHGGGGGHHHHHHHHHHHHHHHHHHHHHHHHHHHHHHHHGHHHHHHHHHHHHHHHHHHHHHHHHHHHHHHHHHHHHGHGHHHHHHGHHHHHHGHHHGHHHHHHHHHHHHHHEHHHHHHHHGHGHHHHHHHGGHHHHHHHHHGGHHFHHHHHHGGHHHHHHHGGGFGGGGGGGGGGGGGGGGB
@M03495:530:000000000-LYBTV:1:1112:18701:23790 1:N:0:GATCCGGG+ACCTGCTT
GTCAGCATGTGAGCTTTGGTCCAGCCTGAGTCCTGGTTTATCAACGGCAAAATATAGATCGGAAGAGCACACGTCTGAACTCCAGTCACGATCCGGGATCTCGTATGCCGTCTTCTGCTTGAAAAAAAAAAAAAAACAAAATTAAGGGAAAGGTAAGGCGAAGTAATAGGATAATACATAGATTAGTATGATGCCTGCTTCAGACTGTTAGCAGTGACATATTGCTGCAGAGGTAGTGACTCTATAGTGTG
+
BBBBBFFFFFFFGGGGGGFGGGHHHGHHGHHHHGHHHHHHHHHHHGGGGGHHHFGHHHHHHGGGGHHHHHHHGHHHGHHHHHGHHHHHGFGHHGHGGGGFFGHGGHHFGFGGGGHHHHHHHGHHHHGGGC@<<--A.....0/<000....:.0:00//----9000;000000000:0;0;00000000000////.///9////9/;//://////9///////9/;9:../9/9//:9//;9/B////
@M03495:530:000000000-LYBTV:1:1112:17489:23793 1:N:0:GATCCGGG+ACCTGCTT
GTCAGCATGTGAGCTTTGGAGGGCAAGAAGTGGTTGTGACATTGCATGGCAGCTAGAGCCAACTGGTTTATCAACGGCAAAATATAGATCGGAAGAGCACACGTCTGAACTCCAGTCACGATCCGGGATCTCGTATGCCGTCTTCTGCTTGAAAAAAAAAAAAATAAGAGTTAAGCAGAGCGATGCGTTGTCATTGGTCAACCAACCAGAACTGCGCACTTCACTCTAGATGAGTACCATCGCACGGGATA
+
CABBCFFFFFFFGGGGGGFGGGGGGGGHHHHHHHGGGGHHHHHHHHHHHGHGGHHHGHGHHHGHHHGHHHHHHHHGGGGGHHFFGHHHHGHGGGGHHHHHHHGHHHFFHHHHHHHHHHHGGHHGHGGGBFHHHGGHHHHGGGHGHHHFHHGHGFGFG?CC--@:.0;0000000900//./--...-9.;.0;///9/;///..;...9./////.--9-/////;:/;///9////:///;..----../
@M03495:530:000000000-LYBTV:1:1112:21445:23815 1:N:0:GATCCGGG+ACCTGCTT
GTCAGCATGTGAGCTTTGGTCCAGCCTGAGTCCTGGTTTATCAACGGCAAAATATAGATCGGAAGAGCACACGTCTGAACTCCAGTCACGATCCGGGATCTCGTATGCCGTCTTCTGCTTGAAAAAAAAAAAAAAATATAACGGTAAGAGCACATTGCTATGTTTTGTAATCATGCACACGTTCTATCTACGTACAATTACACTGTAGTATTAGTGATTCGGAGGTATGTCTAGTGACGTCCACAGCTAGG
+
CCCCCFFFFFFFGGGGGGGGGGHHHGHHHHHHHHHHHHHHHHHHHGGGGGHHHHHHHHHHHGGGGHHHHHHHGHHHGHHHHHHHHHHHHGGHHGHGGGGEHHHGGHHHHGGGHGHHHHHHHHHHHHGGGCCF----.0000=.-...000/0./:00<C000000<./0<0:000<00<C-../<000000..0..0:00000:000000<000<00000...--.0<0000:0:<00...<.00..000.
@M03495:530:000000000-LYBTV:1:1112:21706:23840 1:N:0:GATCCGGG+ACCTGCTT
GTCAGCATGTGAGCTTTGGAGTGAAATCTCTTGTCTTAAGGAATAAAGGAAAAAGATTCCGTCGGAGGCTCGGTGCTCTACAGGTTCAACCTTTGTACTCTATTATTGCCTCACATTCCATCTCTTGTGAAAATATATTTGATTGGCTTTTCTGCAGGTTGTTTGCCAGGACTTTCCAAGACCTCCACTAGAAAACACAATAAACTTTCTGGAAGCTGGACAACTATCTTCATTTTTCAGAAACAGTGAAC
+
CBCCDFFFFFFFGGGGGGGGGGHHHHHHHHHHHHHHHHHHHGHHHHHHHHHHHHGGHIIIHHHGGGGGGHHGGGGGHHHHHHHHHHHHHHHHHHHHHHHHHHHHHHHFHHHHHHHHHHHHHHHHHHHHHHHHHHHHHHHHHHHHGGHHHHHHGHHHHHHHHGHHHHHHHHHHHHHHHHHHHHHHHHGHHHHHHHHHHHHGHHHHHHEHHHHHHHHHHHHHHHHHHHHHHHHFHHGGGGGGGGGGGGGGGG0
@M03495:530:000000000-LYBTV:1:1112:26269:23862 1:N:0:GATCCGGG+ACCTGCTT
GTCAGCATGTGAGCTTTGGAGTGAAATCTCTTGTCTTAAGGAATAAAGGAAAAAGATTCCGTCGGAGGCTCGGTGCTCTACAGGTTCAACCTTTGTACTCTATTATTGCCTCACATTCCATCTCTTGTGAAAATATATTTGATTGGCTTTTCTGCAGGTTGTTTGCCAGGACTTTCCAAGACCTCCACTAGAAAACACAATAAACTTTTTGGAAGCTGGACAACTATCTTCATTTTTCAGAAACAGTGAAA
+
BBBBBFFFFFFBFGGGGGGFGGHHGHFHHHHGHFHHGHHHHHHHHHHHGCFHHHGGHHHGHEG?EGGEFHHCEEAEHHHHHHHHHHHHHHHHHHFHHFFHHHHHHHGHGDGGHHHHHHHHGHHHFHHHHGHHHHHHHGHHHHGHHFFHHHGGHHBGGHGHHGHHFHGHHGHHHHHHHHHHGHHHHHHHHHGHGHHHHHGGHHHHHHHHHHGGFHHEHHFHHGGHHHHHHHGGGFFGGFGGGFGGGGBFGG0
@M03495:530:000000000-LYBTV:1:1112:16623:23887 1:N:0:GATCCGGG+ACCTGCTT
GTCAGCATGTGAGCTTTGGTCCAGCCTGAGTCCTCTGGTTTATCAACGGCAAAATATAGATCGGAAGAGCACACGTCTGAACTCCAGTCACGATCCGGGATCTCGTATGCCGTCTTCTGCTTGAAAAAAAAAAAAAAAAAGAATTGTACGCAGTATGTGATAGCGCTAGCAACAAGTACCAAATAGGTAGTATGCGTAACAACAAGATACTCCACTAAGGTGAGTGTTCAAACGACGGTCAGCTTTGAGCA
+
CCCCCFFFFFFFGGGGGGGGGGHHHGHHHHHHHHHHHHFHHHHHHHHGGGGGHHHHHHHHHHHGGGGHHHHHHHGGHHGHHHHHHHHHHHH?GGHGHGGGGEHGHGGHHHHGFGHGHGHHHHHHHHHGGGGD@<--<---...:00:00...-90009000000--.-.000.../000000.000000000000.....00.../90;00000/0/009009.000090000..--:..;/0;0000909
@M03495:530:000000000-LYBTV:1:1112:9317:23899 1:N:0:GATCCGGG+ACCTGCTT
GTCAGCATGTGAGCTTTGGTTTATCAACGGCAAAATATAGATCGGAAGAGCACACGTCTGAACTCCAGTCACGATCCGGGATCTCGTATGCCGTCTTCTGCTTGAAAAAAAAAAAAAAAAATAACAATGCAAGGAAACGTCAAAAGCCCACATAGTATGCGTTATACCCAAGGTTCCTCCTCACTTATCACTATATATACATACAAAAGTCAAGACATGCACATCACATGGCTGAACCCCATAACATATAA
+
CBBCCFFFFFFFGGGGGGGGGGHHHHHHGGGGGHHGHHHGHHGHGGGGGFEHHFHGEGHGHHHFFGHHGGHHGGHHGHGGGDFGFGBEGHHGGEFHEH4?FHGH0FG3?EEB//><<>->@.000<<000<=0<<C//...;.00/....;.0900000099..:00;00...000:00///0.00000;0000000;000000900./0:0000;;0090000900:00/;/:.00.9..//00;00000
@M03495:530:000000000-LYBTV:1:1112:15100:23918 1:N:0:GATCCGGG+ACCTGCTT
GTCAGCATGTGAGCTTTGGACTCCTGACTGGTTTATCAACGGCAAAATATAGATCGGAAGAGCACACGTCTGAACTCCAGTCACGATCCGGGATCTCGTATGCCGTCTTCTGCTTGAAAAAAAAAAAAAAAAGAAAAATCAGTCCATCGACCTACTACAATATTAACAGAAGAATAGAGAGAACAACGGAGTGATATCACAACATACTAGGAGATTGTGATCATCTAGGAGGTAATATGATAACTGACGAG
+
DCDDDFFFFFFFGGGGGGGGGGHHHHHHHHHGHHHHHHHHGGGGGHHHHHHHHHHHGGGGHHHHHHHGHHHGHHHHHHHHHHHHGGHHGHGGGE?GHHGGHHHHGGGGGHHHHHHHHHHHHG@DCC>/<>--..<//..000<00000:/<-<0/0000:<<<000B00/000<000000..00//.--..<.0:0:00000../00000/</.<000000:0<0000:0<9.000000000000000..-
@M03495:530:000000000-LYBTV:1:1112:15632:23931 1:N:0:GATCCGGG+ACCTGCTT
GTCAGCATGTGAGCTTTGGAATTAGTAAATTCGTTGACGACAGAAGGAGCAAGATAACGACCACAGGGAGGGTGGTTTATCAACGGCAAAATATAGATCGGAAGAGCACACGTCTGAACTCCAGTCACGATCCGGGATCTCGTATGCCGTCTTCTGCTTGAAAAAAAAAAAAAAACTAGTACACAAGTTGCAGTATCCTTGATGATGAATCAAATGAGGTGATTAGCATTAACAGTAGAGACTAGTAAATA
+
CDCDDFFFFFFFGGGGGGGGGGHHHHHHHHHHGHHHHHGFGGGHHHHHHHHHHHHHHHGGGGGHHHHGGGGGFFGGGHHHHHHHGGGGGHHHHHHHHGHHGGGGHHHHHHHGHHHGHHHHHHHHHHHHGGHHGHGGGFEHHHGGHHHHGDGHGHHHHHHHHHHHGGE<<AA<<--.000000000..000000000000000000<00000000<00://.00<00/000:000000<000/00:00:0<0
@M03495:530:000000000-LYBTV:1:1112:4758:23934 1:N:0:GATCCGGG+ACCTGCTT
GTCAGCATGTGAGCTTTGGAGTGAAATCTCTTGTCTTAAGGAATAAAGGAAAAAGATTCCGTCGGAGGCTCGGTGCTCTACAGGTTCAACCTTTGTACTCTATTATTGCCTCACATTCCATCTCTTGTGAAAATATATTTGATTGGCTTTTCTGCAGGTTGTTTGCCAGGACTTTCCAAGACCTCCACTAGAAAACACAATAAACTTTTTGGAAGCTGGACAACTATCTTCATTTTTCAGAAACAGTGAAC
+
AAAAAFFFF@3@BGBGFGFGGAFGGHHHHHHHHFGHHHFHFHCFGEGAG0AFHCFGHHHGHAG//EEGFGGG?BEEGHHHHHFGBDGFHFHG1F@GGFHHFHHHHFG11FGHHFGFGHGHHB>1FHHGGHFHF>GHHHHHHFHHGFFHHFHHHH1FFHFF0CGFEGHB1FGEG1GFHFHHAGH1GGFFHHHHH1>FFEGEHGHDHDHHHHGG/;/:CHHGHFHFCHHGH0C09;9FFGFFG0BFFGGG0B9
@M03495:530:000000000-LYBTV:1:1112:24676:23939 1:N:0:GATCCGGG+ACCTGCTT
GTCAGCATGTGAGCTTTGGAGTGAAATCTCTTGTCTTAAGGAATAAAGGAAAAAGATTCCGTCGGAGGCTCGGTGCTCTACAGGTTCAACCTTTGTACTCTATTATTGCCTCACATTCCATCTCTTGTGAAAATATATTTGATTGGCTTTTCTGCAGGTTGTTTGCCAGGACTTTCCAAGACCTCCACTAGAAAACACAATAAACTTTTTGGAAGCTGGACAACTATCTTCATTTTTCAGAAACAGTGAAC
+
CCCCCFFFFFFFGGGGGGGGGGHHHHHHHHHHHHHHHHHHHHHHHHHHHHHHHHGGHHHHGFHGGGGGGHHGGGGGHHHHHHHHHHHHHHHHHHHHHHHHHHHHHHHHHHHHHHHHHHHHHHHHHHHHHHHHHHHHHHHHHHHHFHGHHHGHHHHHHHHHHGHHGGHHHHGHHHHHHHHHHHHHHHHHHHHHHFHGHHHGHHHHHHHHHHFGFCGEHHHAHFFHHHHHHHGGGGFFFGGGG;BFFFBFFG9
@M03495:530:000000000-LYBTV:1:1112:7763:23965 1:N:0:GATCCGGG+ACCTGCTT
GTCAGCATGTGAGCTTTGGAGTGAAATCTCTTGTCTTAAGGAATAAAGGAAAAAGATTCCGTCGGAGGCTCGGTGCTCTACAGGTTCAACCTTTGTACTCTATTATTGCCTCACATTCCATCTCTTGTGAAAATATATTTGATTGGCTTTTCTGCAGGTTGTTTGCCAGGACTTTCCAAGACCTCCACTAGAAAACACAATAAACTTTTTGGAAGCTGGACAACTATCTTCATTTTTCAGAAACAGTGAAC
+
BBBBAFFFFFFFGGGGGGGGGFHHHHHHHHHFHDGHHHHFGEFGFHGHHHFHHGE2FGFGGHHGCGGGGEHGGDFCHHHHHHBGHFEHHGFGDGDFGFGHFFHHFHHDFHHFGEHFHFHFHHHHHHFHHGFGFFGHHHHHGFFHGAFHHHHHHHEHHHFHHACHHHHHGEGHHHHHGFGHHHHGHHFHHHHBGFBBGAEGHGHGHFHBGHGGBFH.GHHGEHHGEHH0GCFFFGFBBFGGBB/FCFGG0F;
@M03495:530:000000000-LYBTV:1:1112:11717:23995 1:N:0:GATCCGGG+ACCTGCTT
GTCAGCATGTGAGCTTTGGAATTAGTAAATTCGTTGACGACAGAAGGAGCAAGATAACGACCACAGGGAGGGTGGTTTATCAACGGCAAAATATAGATCGGAAGAGCACACGTCTGAACTCCAGTCACGATCCGGGATCTCGTATGCCGTCTTCTGCTTGAAAAAAAAAAAGAAGCGTGGACATGCCTATCGTTGTGTAGGCACATCCGTGGTGACATATGACATCTTTCCTGTTACTTACGCTCATGTGC
+
ABBBBFFFFFFFGGGGGGFGGGHHHHHHHHHHGHHHHHGGGGGHHHGHHHHHHHHHHHGGGGFFHHGGFEFGEFGFGHHHHHHBFFFGGHHHHHHHHHHHGGGGHFGHHFHGHHFGHHGHHHHHHHHHGGHHGHGGGEEGHHFDHHHHGFCGGHBGHHHC<<GD.:AG?--...//9:.-./00///;//;.......;/;//.9///.;;-;;/:///9///://////::/;/9:B///..9.://://
@M03495:530:000000000-LYBTV:1:1112:15318:24001 1:N:0:GATCCGGG+ACCTGCTT
GTCAGCATGTGAGCTTTGGAGTGAAATCTCTTGTCTTAAGGAATAAAGGAAAAAGATTCCGTCGGAGGCTCGGTGCTCTACAGGTTCAACCTTTGTACTCTATTATTGCCTCACATTCCATCTCTTGTGAAAATATATTTGATTGGCTTTTCTGCAGGTTGTTTGCCAGGACTTTCCAAGACCTCCACTAGAAAACACAATAAACTTTTTGGAAGCTGGACAACTATCTTCATTTTTCAGAAACAGTGAAC
+
AAAB?CFFFFFFGGGFEB4FEGHBEHDBFDBAFAAFAFHHHHBFGHHHHHCAGHGEGFG5FFA0EEEAAA1A>>?0FBEGBDHHHHB3B@1BG3BGFFE3GDDG4@@@4@@F3??F4F4FEFH3FGG?E4F4FGGFFEHFD4FF100G0C?FGF1BGA0F</<<01FG1/FFHF1??G1<00011.><FG1<1<F<GGH.0000<0=00<-;GCG.0C/.GF.;C/0CC0;FF9FB0FB90;C/C/09900
@M03495:530:000000000-LYBTV:1:1112:17004:24011 1:N:0:GATCCGGG+ACCTGCTT
GTCAGCATGTGAGCTTTGGATGGTTCTGGTTTATCAACGGCAAAATATAGATCGGAAGAGCACACGTCTGAACTCCAGTCACGATCCGGGATCTCGTATGCCGTCTTCTGCTTGAAAAAAAAAAAAAAAAGAATAAGATAACGTACACATCAACAACTATAAATAGAAATCATGAGTATCACATACATCATTGTGCGTGTCGATTCAGTTACTAATGTAGTAGTAGCGATAGATACTCACTGTCCTTGTAA
+
DCDDDFFFFFFFGGGGGGGGGGGHHHHHHHHHHHHHHHGGGGGHHHHHHHHHHHGGGGHHHHHHHGHHHGHHHHHHHHHHHHGEHHGHGGGGGHHHGGHHHHGGGHGHHHHHHHHHHHHGGGGCF@--<<..<0<00000<0.:...0000:0/0..0:000000000090000000;00;00000000;000000...:/...90000000000;00000009000--...0000:000000:0000000
@M03495:530:000000000-LYBTV:1:1112:15701:24034 1:N:0:GATCCGGG+ACCTGCTT
GTCAGCATGTGAGCTTTGGAATTAGTAAATTCGTTGACGACAGAAGGAGCAAGATAACGACCACAGGGAGGGTGGTTTATCAACGGCAAAATATAGATCGGAAGAGCACACGTCTGAACTCCAGTCACGATCCGGGATCTCGTATGCCGTCTTCTGCTTGAAAAAAAAAAAAACATAACCTAAACATGTATGCATAGACCACTGTATATACAACAACTATTGATGCAGTCAACGCATAACATGACAATAGT
+
CCCCCFFFFFFFGGGGGGGGGGHHHHHHHHHHGHHHHHGGGGGHHHHHHHHHHHHHHHGGGGGHHHHGGGGGFGGGGHHHHHHHGGGGGHHHHHHHHHHGGGGGHHHHHHHGHHHGHHHHHHHHHHHHGGHHGHGGGFCHHHGGHHHHGDFHGHHHHHHHAGGHGGGGGA@-9;.0000000000000:00000000000/:00:0000000:0..9:0:0:0000::00000.-;..0000000000000
@M03495:530:000000000-LYBTV:1:1112:12212:24068 1:N:0:GATCCGGG+ACCTGCTT
GTCAGCATGTGAGCTTTGGAGTGAAATCTCTTGTCTTAAGGAATAAAGGAAAAAGATTCCGTCGGAGGCTCGGTGCTCTACAGGTTCAACCTTTGTACTCTATTATTGCCTCACATTCCATCTCTTGTGAAAATATATTTGATTGGCTTTTCTGCAGGTTGTTTGCCAGGACTTTCCAAGACCTCCACTAGAAAACACAATAAACTTTTTGGAAGCTGGACAACTATCTTCATTTTTCAGAAACAGTGAAC
+
CCCCCFFFFFFFGGGGGGGGGGHHHHHHHHHHHHHHHHGHHHHHHHHHHGHHHHGGHIHIHGHGGGGGGHHGGGGGHHHHHHHHHHHHHHHHHHHHHHHHHHHHHHHHHHHHHHHHHHHHHHHHHHHHHHHHHGHHHHHHHGHHHGHHHHHHHHGBHHHHGGHHHHHHHGHHHHHHHHHHHHHHHHHHHHHEGGHHHHHGGHFGGHHHHHGFGGFCFG:GHHHEHB:CGFFCCFGGFFGFBB/CFGCFFF0
@M03495:530:000000000-LYBTV:1:1112:6736:24080 1:N:0:GATCCGGG+ACCTGCTT
GTCAGCATGTGAGCTTTGGAGTGAAATCTCTTGTCTTAAGGAATAAAGGAAAAAGATTCCGTCGGAGGCTCGGTGCTCTACAGGTTCAACCTTTGTACTCTATTATTGCCTCACATTCCATCTCTTGTGAAAATATATTTGATTGGCTTTTCTGCAGGTTGTTTGCCAGGACTTTCCAAGACCTCCACTAGAAAACACAATAAACTTTTTGGAAGCTGGACAACTATCTTCATTTTTCAGAAACAGTGAAC
+
BBCCCFFFFFFFGGGGGGGGGGHHHHHHGHHHHHHHHGHHHHHHHHHHHHBGHHGGHHHHGHHGGGGGGHHGGGGGHHHHHHEHHHHHHHHHHHHHHHHHHHHHHHHHHHHHHHHHHHHHHHHHHHHHHFHHEGHHHHHHHGHHHHHHHHHHHHGHHHHHHGHHHHHHHEHHHHHHHHHHGHHHHHHHHHHFFHHHHHGCGHHHGHHHHHFFCGFGHHHGHHHGFHHHHHGFGGGGGGGGGEFGGGFFFF:
@M03495:530:000000000-LYBTV:1:1112:17749:24119 1:N:0:GATCCGGG+ACCTGCTT
GTCAGCATGTGAGCTTTGGTCCAGCCTGAGTCCTGGTTTATCAACGGCAAAATATAGATCGGAAGAGCACACGTCTGAACTCCAGTCACGATCCGGGATCTCGTATGCCGTCTTCTGCTTGAAAAAAAAAAAAATCAACACCGTAAAGTTACGAATCTTCAACGCTCGACACCATAATACAATTTTGACAATGAGTGACCTTCCGATTCAGCAGCTGACCGCAAAGAGTATCGCGCTGAAGTCTGATGCAA
+
DCCDDFFFFFFFGGGGGGGGGGHHHGHHHHHHHHHHHHHHHHHHHGGGGGFHHHHHHHHHHGGGGHHHHHHHGHHHGHHHHHHHHHHHHGGHHGHGGGFFHHHGGHHHHGGGHGHHHHGHHFFGHHGGCC<<>-011100..-<...00000;.:..0:0000.-.:---.-..000:0::000;:0.000:000:0000000/..;.00000.//00:/-----///:00:..-:--.:;0000000000
@M03495:530:000000000-LYBTV:1:1112:14480:24162 1:N:0:GATCCGGG+ACCTGCTT
GTCAGCATGTGAGCTTTGGTCCAGCCTGAGTCCTGGTTTATCAACGGCAAAATATAGATCGGAAGAGCACACGTCTGAACTCCAGTCACGATCCGGGATCTCGTATGCCGTCTTCTGCTTGAAAAAAAAAAATCATGCCACTCGGATAAGATGCTGAGGAGGGGACAGACCTAAGAGCAATCAGTGAGTAAGCATAGGCTTGAGGATCCTGGGCCACCAGCCCTGTCGTATCACCAGCCCCAGCTGCTAAA
+
BBBBBFFFFFFFGGGGGGGGGGHHHGHHFHHHHHHHGHHHHHHHHGGGGGHHHHHHHHHHHGGEFHHHHHHHGHHHGHHHHHFGHHHHGGFHGFFGG/?1GHGFEGHHHGGGHEGHHHHHEHFGGFCGGC/<01111111<<0<...<DDB=D0DGBC.0..:::-.:/.C00:990/B/000009;F0C00000;C0/0:9.9.:/9.://9........9...;/.9./://.99....;;.///:/:/
@M03495:530:000000000-LYBTV:1:1112:19068:24162 1:N:0:GATCCGGG+ACCTGCTT
GTCAGCATGTGAGCTTTGGAGTGAAATCTCTTGTCTTAAGGAATAAAGGAAAAAGATTCCGTCGGAGGCTCGGTGCTCTACAGGTTCAACCTTTGTACTCTATTATTGCCTCACATTCCATCTCTTGTGAAAATATATTTGATTGGCTTTTCTGCAGGTTGTTTGCCAGGACTTTCCAAGACCTCCACTAGAAAACACAATAAACTTTTTGGAAGCTGGACAACTATCTTCATTTTTCAGAAACAGTGAAC
+
CBCCBFFFFFFFGGGGGGGGGGHHHHHHHHHHHGHHHHHGHHGGHHHHHHGHHHGGHHHHHHHCGGGGGEGGGFGGHHHHHHHHHHHHHHHHHHGHHHHHHHHHHHHHGHHHHHHHHHHGHHHHHHHHHHGFHHHHHGHHGHGGDFFGHHHHHHEGGGHHHGGHEHHHHHHHHGHHHHEFEHFFGFHHHHHGGHHHGHGGHHHHHHHHHHGGGHHEHGFCGHGHHHHHHHGGGGGGGFGGGFGGFFCFGG9
@M03495:530:000000000-LYBTV:1:1112:10561:24168 1:N:0:GATCCGGG+ACCTGCTT
GTCAGCATGTGAGCTTTGGAGTGAAATCTCTTGTCTTAAGGAATAAAGGAAAAAGATTCCGTCGGAGGCTCGGTGCTCTACAGGTTCAACCTTTGTACTCTATTATTGCCTCACATTCCATCTCTTGTGAAAATATATTTGATTGGCTTTTCTGCAGGTTGTTTGCCAGGACTTTCCAAGACCTCCACTAGAAAACACAATAAACTTTTTGGAAGCTGGACAACTATCTTCATTTTTCAGAAACAGTGAAC
+
CBBCCFFFFFFFGGGGGGGFGGHHHHHHHHHHFGGHHGHHHHHHHGGHHHHHHHGGHHHHHHHGGGGGGHHGGGGGHHHHHGHFGHHHHHHHHFHHHHHFHGHHHHHHHHHHHHHHHHHGHHHHHHHHHFHHHHHHHHHHHGHHHGHHHHHHHHHGHHHHHGHHHGHHHHHHHHHHGHGHHFHHHHHHHHHHHHHHGGHGHHHDHHHHHFDCGGFHGHGCHFGHHHHHGHGGGGFGGGGGGFFFGGFGGG9
@M03495:530:000000000-LYBTV:1:1112:14179:24212 1:N:0:GATCCGGG+ACCTGCTT
GTCAGCATGTGAGCTTTGGAGTGAAATCTCTTGTCTTAAGGAATAAAGGAAAAAGATTCCGTCGGAGGCTCGGTGCTCTACAGGTTCAACCTTTGTACTCTATTATTGCCTCACATTCCATCTCTTGTGAAAATATATTTGATTGGCTTTTCTGCAGGTTGTTTGCCAGGACTTTCCAAGACCTCCACTAGAAAACACAATAAACTTTTTGGAAGCTGGACAACTATCTTCATTTTTCAGAAACAGTGAAC
+
BABBBFFFFFFFGGGGGGGGGFHBHHGHHHHHHFHHHHHHHGHHHHHGHHHHHHGGHHHHHHHGGGGGGGHGGGGGHHHGHHHHHHGHHHFHHHH4GHHHHGGHHHHHGHHHHHHHGHHHFHHHHHHHHHHDHGHHHHHDHFHHHHHHHHGHGHGHFHGHHGHHHHHHHHHHHHHHHGGHHHHHHHHHHHHFGHHHHHHFHFHGHHHHHHGGHFHHHHHHHHHGHGHHHHGGGGGGGGGGGGGGGGFBFG0
@M03495:530:000000000-LYBTV:1:1112:21935:24223 1:N:0:GATCCGGG+ACCTGCTT
GTCAGCATGTGAGCTTTGGAATTAGTAAATTCGTTGACGACAGAAGGAGCAAGATAACGCCACAGGGAGGGTGGTTTATCAACGGCAAAATATAGATCGGAAGAGCACACGTCTGAACTCCAGTCACGATCCGGGATCTCGTATGCCGTCTTCTGCTTGAAAAAAAAAAAAAGAGCATGAGACATATCGAAAACACTCTAAGATACCTACACACAGTCTACATGATAATGTTGTATAGTATGAGATGTGTT
+
BBBCCFFFFFFFGGGGGGGGGGHHHHHHHHHHGHHHHHGFGGGHHHHHHHHHHHHHHHGGGGGHHHGGGGGEFEGGHHHHHHHGGGGGHHHHHHHHHHHGGGGHHHHHHHGHHHGHHHHHHHHHHHHGEHHGHGGGEGHHHGGHHHHGEGFGFHHHHHGFFHHHGGGGCB;-../90000000/B000../.-/..;/;0000000000/0/0...00000000000000::0:;000000900000000/
@M03495:530:000000000-LYBTV:1:1112:10643:24251 1:N:0:GATCCGGG+ACCTGCTT
GTCAGCATGTGAGCTTTGGAGTGAAATCTCTTGTCTTAAGGAATAAAGGAAAAAGATTCCGTCGGAGGCTCGGTGCTCTACAGGTTCAACCTTTGTACTCTATTATTGCCTCACATTCCATCTCTTGTGAAAATATATTTGATTGGCTTTTCTGCAGGTTGTTTGCCAGGACTTTCCAAGACCTCCACTAGAAAACACAATAAACTTTTTGGAAGCTGGACAACTATCTTCATTTTTCAGAAACAGTGAAC
+
BABBBFFFFFFFGGGGGFBGGCGHHHCHHHHHFHHHGHHHHGHHHHHHHHHHHGGGHHHHHHHGGGGGGHGGGEGGHHHHHGHGHGHHHHHHGGHHHHHHHHHGHHGHHHFHHHHHFFHHHHHHHHHHHHHHGHHHHHHHHHHHHHGHHHHHHHHHFGGFHGHHFGHHHFHEGHGHGFGHHGFHHHGHHHHHFHHHHHHGHFHHHHGHGHGGHFGHHHFHGHHHHHHHGGFGGFGGGGGGEFGGGGFGFG0
@M03495:530:000000000-LYBTV:1:1112:20130:24294 1:N:0:GATCCGGG+ACCTGCTT
GTCAGCATGTGAGCTTTGGTCCAGCCTGAGTCCTGGTTTATCAACGGCAAAATATAGATCGGAAGAGCACACGTCTGAACTCCAGTCACGATCCGGGATCTCGTATGCCGTCTTCTGCTTGAAAAAAAAATCTAATCGATCGTCAGCCAACGTGAGAGTGTCAAAAACGATAAACCAACCATCATCATTAACCTGACTCATTGCATTCATCAAACACGGCATAGCAAAGCCGCTAGCGAGTTTCCTATTGG
+
BBBBBFFFFDDFGGGGGFBGGGHGHGHHGGHHHHHHHHHHHHHHHGGGEGFHHHHHHHHHHGDGGFHHHHHHGHHHEHHHHHHFHHHHHGGFFEGEGE11BFFFGFBHHGGGFGHHFHHFB0GHHHG@?/011?111/0/?-<.>.1>0F<.<C<DHG/0==DG0<..AEFECCGBC.:DG9BF0;00000;00./;0;00009900000;;BFF..9----;/;/;//..----./----9/9/:////9
@M03495:530:000000000-LYBTV:1:1112:14544:24301 1:N:0:GATCCGGG+ACCTGCTT
GTCAGCATGTGAGCTTTGGACTCCTGACTGGTTTATCAACGGCAAAATATAGATCGGAAGAGCACACGTCTGAACTCCAGTCACGATCCGGGATCTCGTATGCCGTCTTCTGCTTGAAAAAAAAAAAAACAAAGATCAAGAGAATGTAAGACACGGCAAAGCTACAAGAAATGATGGCATAGAACGCGATACAAAAATGCGTGGATAAAGACAATGATTAACTAGTAGTTCACGTAGGCAAGTAATCTGAA
+
BCCBCFFFFFFFGGGGGGGGGGHHHHHHHHHHHHHHHHHHGGGGGHHHHHHHHHHHGGGGHHHHHHHGHHHGGHHHHHHHHHHHGGHHGHGGG??GHHFEGHHHGEEHGHHHHHHHFHHGGG@DGCA>-<<.000111000./000000000//.----.;/000000///00:000//0:0000..---9-:00...0:.;.-.;00000//:000:00000;000000000.;/:.00..000:00000
@M03495:530:000000000-LYBTV:1:1112:16106:24303 1:N:0:GATCCGGG+ACCTGCTT
GTCAGCATGTGAGCTTTGGAGTGAAATCTCTTGTCTTAAGGAATAAAGGAAAAAGATTCCGTCGGAGGCTCGGTGCTCTACAGGTTCAACCTTTGTACTCTATTATTGCCTCACATTCCATCTCTTGTGAAAATATATTTGATTGGCTTTTCTGCAGGTTGTTTGCCAGGACTTTCCAAGACCTCCACTAGAAAACACAATAAACTTTTTGGAAGCTGGACAACTATCTTCATTTTTCAGAAACAGTGAAC
+
BABCCFFFFFFFGGGGGGGGGGHHHHHHHHHHHHHHHHHHHHHHHHHHHHHHHHGGHHHHHHHGGGGGGHHGGGGGHHHHHHHGHHHHHHHHHGHHHHHHHHHHHHHHHHHHHHHHHHHHHHHHHHHHHGHHHHHGHHHHHHHHHHHGHHHHGHHFGHHHHGHHHHHHGFHHHHHHHHHFFHHGHGHHHHHGGHHHHHHGHHHDHFHHHHGGHGGHHHHHGHHHHGHHHHGGGGGGGFGGEFGGGFCBFFB
@M03495:530:000000000-LYBTV:1:1112:23340:24343 1:N:0:GATCCGGG+ACCTGCTT
GTCAGCATGTGAGCTTTGGAGTGAAATCTCTTGTCTTAAGGAATAAAGGAAAAAGATTCCGTCGGAGGCTCGGTGCTCTACAGGTTCAACCTTTGTACTCTATTATTGCCTCACATTCCATCTCTTGTGAAAATATATTTGATTGGCTTTTCTGCAGGTTGTTTGCCAGGACTTTCCAAGACCTCCACTAGAAAACACAATAAACTTTTTGGAAGCTGGACAACTATCTTCATTTTTCAGAAACAGTGAAC
+
AAAABFBFFFFF5EGGGGGGBFEFGHHHDGHHHHFHHFGHFBAFGGGHBFHHHHGGHHHFGEGEEGGCGGHGEEEGHHHHHGHHHHFHHHHHHHHHHHFHFGHHHHGHHHHGFGHHHHBHHHDGGHFGFE?F3GHHHHHHGHFHGAGGFHHHHHHGHFHHHGHHHFGHHCHGHFHHHHGHGHHHHHHHHHH1GBGHHHHGHHFHHHHHHHCC/GFHHHFHHHAEHGHGEHGGGFGGGGGGGGGGGGFFFG0
@M03495:530:000000000-LYBTV:1:1112:14269:24374 1:N:0:GATCCGGG+ACCTGCTT
GTCAGCATGTGAGCTTTGGAGTGAAATCTCTTGTCTTAAGGAATAAAGGAAAAAGATTCCGTCGGAGGCTCGGTGCTCTACAGGTTCAACCTTTGTACTCTATTATTGCCTCACATTCCATCTCTTGTGAAAATATATTTGATTGGCTTTTCTGCAGGTTGTTTGCCAGGACTTTCCAAGACCTCCACTAGAAAACACAATAAACTTTTTGGAAGCTGGACAACTATCTTCATTTTTCAGAAACAGTGAAC
+
CCCCCFFFFFFFGGGGGGGGGGHHHHHHHHHHHHHHHHHHHHHHHHHHHHHHHHGGHHHHHIHGGGGGGHHGGGGGHHHHHHGHHHHHHHHHHHHHHHHHHHHHHHHHHHHHHHHGHHHHHHHHHHHHHHHHHHHHHHHHHGHHHHHHHHHHHHHHGHHHHGHHHHHHGGHHHHHHHHHHGHHHHHHHHHHHHFHHHGHGHHHFHFHHHHGGGGHHHHHHHHHHHHHHHGGGGGGGGGGGGBFGFGGGFG0
@M03495:530:000000000-LYBTV:1:1112:23087:24385 1:N:0:TATCCGGG+ACCTGCTT
GTCAGCATGTGAGCTTTGGAGTGAAATCTCTTGTCTTAAGGAATAAAGGAAAAAGATTCCGTCGGAGGCTCGGTGCTCTACAGGTTCAACCTTTGTACTCTATTATTGCCTCACATTCCATCTCTTGTGAAAATATATTTGATTGGCTTTTCTGCAGGTTGTTTGCCAGGACTTTCCAAGACCTCCACTAGAAAACACAATAAACTTTTTGGAAGCTGGACAACTATCTTCATTTTTCAGAAACAGTGAAC
+
CABCCFFFFFFFGGGGGGGGGGHHHHHHHHHHHHHHHHHHHHHHHHHHHHHHHHGGGHIHHHHFGGGGGHHGGGGGHHHHHHHHHHHHHHHHHHHHHHHHHHHHHHHHHHHHHHHHHHHHHHGHHHHHHHHHHHHGHHHHHHHHHHHHHHHHHHHHGHHHHGHHHGHHHHHHHHHHHHHGEHHHHHHHHEHHHHHHHGHGHHHHHHHHHHGGGHFEHHCGHHCGHGHHGHGFFGGGGGGGGGGGGGFFGG0
@M03495:530:000000000-LYBTV:1:1112:19384:24408 1:N:0:GATCCGGG+ACCTGCTT
GTCAGCATGTGAGCTTTGGTCCAGCCTGAGTCCCTGGTTTATCAACGGCAAAATATAGATCGGAAGAGCACACGTCTGAACTCCAGTCACGATCCGGGATCTCGTATGCCGTCTTCTGCTTGAAAAAAAAAAACGAAGAAACAGGAGGCCACGAAACTCTCAGTAAAGAATGCACTATGTGATTTGCCGTTCGTCAGCACAATGTGACGCATGATTCGACCACATTTCAGAAGCACATACAATCGTCATGG
+
CCCDDFFFFFFFGGGGGGGGGGHHHGHHHHHHHHHHHHHHHHHHHHGGGGGHHHHHHHHHHHGGGGHHHHHHHGHHHGHHHHHHHHHHHHGGGHGHGGEFGHHHFGHGHHGGGHGHHHHHHHBGGHHGFC/<A.-....0000/...<.<..-:..-0:;0:00;0:00.0000;0::;00000;000-../.9.A;;0.//00;000;.-..0000.0.--..00000:00000/:0000000.9..:00
@M03495:530:000000000-LYBTV:1:1112:18945:24434 1:N:0:GATCCGGG+ACCTGCTT
GTCAGCATGTGAGCTTTGGTCCGCCTGAGTCCTGGTTTATCAACGGCAAAATATAGATCGGAAGAGCACACGTCTGAACTCCAGTCACGATCCGGGATCTCGTATGCCGTCTTCTGCTTGAAAAAAAACAAAAACCTCCAACCCCCCTGAAAGTATATGGAAGTGATTGCTAGTATCTATTATACTAGGATCCCCTACCACACCCCGTCCCTCACAAGTCGAATTACCATATACGTAGACACGCCCAAGAA
+
BBBBBFFFFFFFFFFGGGGEGGGGGGHFHHHFHHHHHHHHHHGHGGGGGFHHHGGGHHHHGAFGHHHHHFHGHHGGGHHFHHHFHHHHGGHHEHGGFEFGHH?EFFGHC?EGGFF4DGFCAG3BCCDG///0?/?/0?<<?<<..<--</<<00<0000000/00;C00;000<0;00;000<GC000/0;;//.99..;09..99-;.;.9...//./;...9.;B/9/;B/;.;/.::/B.-.9;.../
@M03495:530:000000000-LYBTV:1:1112:23265:24437 1:N:0:GATCCGGG+ACCTGCTT
GTCAGCATGTGAGCTTTGGAATTAGTAAATTCGTTGACGACAGAAGGAGCAAGATAACGACCACAGGGAGGGTGGTTTATCAACGGCAAAATATAGATCGGAAGAGCACACGTCTGAACTCCAGTCACGATCCGGGATCTCGTATGCCGTCTTCTGCTTGAAAAAAAAAAAAAACACTTGAATCTGGCAATATCGATCTTTACACACTCGTCACATCTCAACCACATTGTCTACACAACTGACATGCTTCT
+
CCCCCFFFFFFFGGGGGGGGGGHHHHHHHHHHFFGHHHGGGGGHHHHHHHHHHHHHHHGGGGGHHHHGFGGGBFGEGHHHHHHHFGFGGHHHHHHHHHHHGGGGHHHHHHHGGHHGHHHHHHFHHHHHGEGHGHGGDCCGHHGGHHHHGGGHGHHHHHHHFHHGHGGGG9-:--...///://9///////;//...:.//;////.//9...:////////....//////:////../////9//9/;/
@M03495:530:000000000-LYBTV:1:1112:25116:24439 1:N:0:GATCCGGG+ACCTGCTT
GTCAGCATGTGAGCTTTGGAATTAGTAAATTCGTTGACGACAGAAGGAGCAAGATAACGACCACAGGGAGGGTGGTTTATCAACGGCAAAATATAGATCGGAAGAGCACACGTCTGAACTCCAGTCACGATCCGGGATCTCGTATGCCGTCTTCTGCTTGAAAAAAAAAAAAAGTTTATAGAAGTGCGGTATCACCGTATAGCGGTTTTGGCTTAGCTGTCTGCGTGACAAGCGATATAACCGTAGGGACT
+
CCDDDFFFFFFFGGGGGGGGGGHHHHHHHHHHFFGHHHGFEGGHHHHHHHHHHGHHHHGGGGGHHHHGFGGGBFFFGHHHGHHHGGGGGHHHHHHHHHHHGGGGGHHBGHHGFGHGHHHHHHHHHHHHGGGHGHGGGGGHHHGDHHHHGGGHGHFHFFDCCBBGAFGEG9;--.00000000;000;--9..0;0/....000--.-.;A-00.000000;000:9...00..:..:-9000-:..../..
@M03495:530:000000000-LYBTV:1:1112:9768:24443 1:N:0:GTTCCGGG+ACCTGCTT
GTCAGCATGTGAGCTTTGGTCCAGCCTGAGTCCCTGGTTTATCAACGGCAAAATATAGAGCAGAAGAGCACACGTCTGAACTCCAGTCACGATCCGGGATCTCGTATGCCCACTTCTGCTTGACAAACACATGGTCACATCGCGTATTGCATCTAATGCTAGAAAAATAGCAAATGGTAATGGGTGGTGTAACTTCCTGTGTCTAGGTCCAACGTGGATATCTTGAGCGGCACATCAATGGATACGGCAAA
+
>>1A>11B1BD3BGGFFFG1BFGCBF0G001D1F1F01B0B12A20BA/AE001BA2221D1000BB00FA00/A?BFGFG11@@1DGGHC>/FE0E/E??B2>>/0FB101?BGD211BGHE1F10/B0/11BBF21121/////??1?1<G1?11?FG1?1FB0001111>>D11>11000.<.-...000;0<:0000000000<:000/..=..0;00000000--;--;///99//////-9----
@M03495:530:000000000-LYBTV:1:1112:6207:24445 1:N:0:GATCCGGG+ACCTGCTT
GTCAGCATGTGAGCTTTGGAGTGAAATCTCTTGTCTTAAGGAATAAAGGAAAAAGATTCCGTCGGAGGCTCGGTGCTCTACAGGTTCAACCTTTGTACTCTATTATTGCCTCACATTCCATCTCTTGTGAAAATATATTTGATTGGCTTTTCTGCAGGTTGTTTGCCAGGACTTTCCAAGACCTCCACTAGAAAACACAATAAACTTTTTGGAAGCTGGACAACTATCTTCATTTTTCAGAAACAGTGAAC
+
BBCCDFFFFFFFGGGGGGGGGGHHHHHHHHHHHHHHHHHHHH3BGHHHHHHHHHGGHHIIHIHGGGGGGHHGGEFEHHHHHHHHHHHHHHHHHFHHHHHGHHHGGHHHHHHHHHHGHHHHHHHHHHHHHHHFHGHHHHHHHHGHHHHHHHHHHHHGHGHHHGHHHHHHGHHEHHHHHHGHHHHHHHHHHHHHHHHHHHHGHHHHHHGHHHGGGHHEHHHHGHHHHHHGHHFGGGGGGGGGGGFGFF:FBF:
@M03495:530:000000000-LYBTV:1:1112:5212:24494 1:N:0:GATCCGGG+ACCTGCTT
GTCAGCATGTGAGCTTTGGAGAAAACGGCCGATGCCCTGGTTTATCAACGGCAAAATATAGATCGGAAGAGCACACGTCTGAACTCCAGTCACGATCCGGGATCTCGTATGCCGTCTTCTGCTTGAAAAAAAAAACGACGGGAAGGGAGAAGAACACGAGAATGAGATCACCGCAATGGTGGGCGTCGCACGGTCGGTCTCTCAGATACCCAAGTTCTGCAGTGCACAATCATGCACTACAGTCACTCGCG
+
BABBBFFFFFFFGGGGGGFGGGHHHHGGGGGGGGGHHGHGGHHHHHHHHGGGGAGHHHHHHGFFHGGGGFHHHHHHGHHFFHGHFGHHHGHHHGFCGGFG?EEEFGGCFGHGHGGGFGHGFGDGGHCGGF@DC-A.-<----.-.:....;//:///.--..900000;0//9---.////.-;---;-----9.---..//////////9/../9//9////9///;.////9//;/9B/;//////.-;
@M03495:530:000000000-LYBTV:1:1112:19943:24524 1:N:0:GATCCGGG+ACCTGCTT
GTCAGCATGTGAGCTTTGGTCCAGCCTGAGTCCTGGTTTATCAACGGCAAAATATAGATCGGAAGAGCACACGTCTGAACTCCAGTCACGATCCGGGATCTCGTATGCCGTCTTCTGCTTGAAAAAAAAAAAACAGCGAGATTGATTTCCAAACATGTATAAAACAGACCAATCATGTGTTTAATTTTTATTGGAAAATTACCCAACACGCATAAACTGTCCTGCCACACGATCTCATGATCATCCCAATT
+
BBBBBFFFFFFFGGGGGGGGFFHHHGHHHGFHHGHHFGHHHHGGHEFGEGFGHHHHHHHHHGGGGHHHHHHEFGHHGHFHHHHHHHGHHGGHHGHGGE1?GGGGGGFHGE?EHGHFHFHHHGHHGFGCBCD/@.<00<---.00<000==DGBC.0/000;::CC./;.:C:;/;0090;//990;0;;.;F000;9;;/00;;C..;..--.9/;//;99////9/B.9-;9E.9/;//;/////9//./
@M03495:530:000000000-LYBTV:1:1112:18105:24525 1:N:0:GATCCGGG+ACCTGCTT
GTCAGCATGTGAGCTTTGGAGTGAAATCTCTTGTCTTAAGGAATAAAGGAAAAAGATTCCGTCGGAGGCTCGGTGCTCTACAGGTTCAACCTTTGTACTCTATTATTGCCTCACATTCCATCTCTTGTGAAAATATATTTGATTGGCTTTTCTGCAGGTTGTTTGCCAGGACTTTCCAAGACCTCCACTAGAAAACACAATAAACTTTTTGGAAGCTGGACAACTATCTTCATTTTTCAGAAACAGTGAAC
+
CABCCFFFFFFFGGGGGGGGGGHHHHGHHHHHHGHHHHHHHHHHHHHHHHHHHHGGHHHHHHHGGGGGGHHGGGGGHHHHHHHHHHHHHHHHHHHHHHHHHHHHHHHHHHHHHHHHHHHHHHHHHHHHHHHHHHHHHHHHHHHHHHHHHGHHHHHHGHHHHGHHHHHHGEHHHHHGHGFHGHHHHHHHHHGHGHGHHHGGHHFFFHHHHHGGBHHEHHHHHHHHHHHHHHGGGFFGGGGGG9FFFG9CFG0
@M03495:530:000000000-LYBTV:1:1112:8589:24532 1:N:0:GATCCGGG+ACCTGCTT
GTCAGCATGTGAGCTTTGGAGTGAAATCTCTTGTCTTAAGGAATAAAGGAAAAAGATTCCGTCGGAGGCTCGGTGCTCTACAGGTTCAACCTTTGTACTCTATTATTGCCTCACATTCCATCTCTTGTGAAAATATATTTGATTGGCTTTTCTGCAGGTTGTTTGCCAGGACTTTCCAAGACCTCCACTAGAAAACACAATAAACTTTTTGGAAGCTGGACAACTATCTTCATTTTTCAGAAACAGTGAAC
+
BBCCCFFFFFFFGGGGGGGGGGHHHHHHHHHHHHHHHHHHHHHHHHHHHHHHHGGGHIIHHIHGGGGGGHHGGGGGHHHHHHHHHHHHHHHHHHHHHHHHHHHHHHHHHHHHHHHHHHHGHHHHHHHHHHHHHHHHHHHHHHHHHGHHHHHHHHGHHHHGHGHHHFHHHHHHHHHHHHGHFHFHHGGHHHHHHHHHGHHGHHGHHGHHHHGGHHHGHHHHHHHHHHHHHHGGGGGGGGGGGFGGGGFGGG:
@M03495:530:000000000-LYBTV:1:1112:7447:24533 1:N:0:GATCCGGG+ACCTGCTT
GTCAGCATGTGAGCTTTGGAGTGAAATCTCTTGTCTTAAGGAATAAAGGAAAAAGATTCCGTCGGAGGCTCGGTGCTCTACAGGTTCAACCTTTGTACTCTATTATTGCCTCACATTCCATCTCTTGTGAAAATATATTTGATTGGCTTTTCTGCAGGTTGTTTGCCAGGACTTTCCAAGACCTCCACTAGAAAACACAATAAACTTTTTGGAAGCTGGACAACTATCTTCATTTTTCAGAAACAGTGAAC
+
CBCCCFFFFFFFGFGGGGGGGGHHHHHHHHHHHHHHHHHHGGHFHHHHHHHHHGGGHHHHHGFGGGGGGHGGGEFGHHHHHFGHHHHHFGHHHHHGHHHHHGHHHHHHHGHHHHHHGHHHHHHHHHHHHHHHDGHHHHHGHHHHHGGHHHHHGFFGHHHHHGHHHGHHHEHHHHGHHGGHHGHHHEHHHHHGHFHHHGHGHHHHGHHHHHGFGGHHHHFHHGHGHHFFHFGGGGGGGEFGFFBGFGFBBF0
@M03495:530:000000000-LYBTV:1:1112:12400:24536 1:N:0:GATCCGGG+ACCTGCTT
GTCAGCATGTGAGCTTTGGAGTGAAATCTCTTGTCTTAAGGAATAAAGGAAAAAGATTCCGTCGGAGGCTCGGTGCTCTACAGGTTCAACCTTTGTACTCTATTATTGCCTCACATTCCATCTCTTGTGAAAATATATTTGATTGGCTTTTCTGCAGGTTGTTTGCCAGGACTTTCCAAGACCTCCACTAGAAAACACAATAAACTTTTTGGAAGCTGGACAACTATCTTCATTTTTCAGAAACAGTGAAC
+
BBBAAFFFBDF5AFDGFGGGGGFEFGHHHHGFFFGFHFDFB3FFGHGHGHHHHCFAGHGEFFHGCEEG1AGEE?FEHGFGFHFHHHGFHFFGHFBFHFHHHDGHHHHEFHHHCHHFHGFFFFHHHHGHGDDGBFGHHHHHHFHHHHHHHGHHHHGFHFFGFEFHGHFHHAGFFHHGHFFDFG<CHGFHGHFF1<<GFGE.GHFBGGGHGHGGEFHHHFFHHHGHHHHHFHFFFF9FGGGGGF/BFFFFGG0
@M03495:530:000000000-LYBTV:1:1112:8813:24546 1:N:0:GATCCGGG+ACCTGCTT
GTCAGCATGTGAGCTTTGGAGGGTGGTTTATCAACGGCAAAATATAGATCGGAAGAGCACACGTCTGAACTCCAGTCACGATCCGGGATCTCGTATGCCGTCTTCTGCTTGAAAAAAAAAAAATAAAAAGGAAGCACCTTTGAAACTTAACCACAGTAGAAAGGATATAGATTTGCGTCGTTCTGTAATTAGATAGTAGTAAGACGAATCATCGCGGGTGTCGAACGGGTCAGAGATTGAATGAGTGTTTG
+
BABBBFFFFFFFGGGGGGGGGGGEFFEFHHHHHGHGGGGGHHHHHHHHHGHGGGGHHHHHHHGGHHGHHHHHHHHHHHHGGGHEHFGFGGHHHGGHHHGGFGHGHHHGHHHGCGFHGC>B<><01>1=1..><0.0/.<00000<0000000:...:00:0:0.;:0;000000;0-9---...0000;00000090;0;0:000.--.;0000.---;9-0....-9.--./00/9000000000;00//
@M03495:530:000000000-LYBTV:1:1112:17298:24567 1:N:0:GATCCGGG+ACCTGCTT
GTCAGCATGTGAGCTTTGGAATTAGTAAATTCGTTGACGACAGAAGGAGCAAGATAACGACCACAGGGAGGGTGGTTTATCAACGGCAAAATATAGATCGGAAGAGCACACGTCTGAACTCCAGTCACGATCCGGGATCTCGTATGCCGTCTTCTGCTTGAAAAAAAAAAAAAAAGGAGAACAAGGAGACTGAATGCATGGCTGAAGTGTATTGAGGATCGCAAATGAGGGAATGCGTAGCAGCGTATAGA
+
CDCDEFFFFFFFGGGGGGGGGGHHHHHHHHHHGGHHHHGFGGGHHHHHHHHHHHHHHHGGGGGHHHHGFFGGEFGFGHHHHHHHGGGGGGHHHHHHHHHHGGGGHHHHHHHGGHHGHHHHHHHHHHHHGGHHGHGGGCFHHHGGHHHHGGGHGHHHHHHHHHHGHGGGGAA<---../.9.0///.<<..000:111:<1../..00101111110/0//..9.-1111/...<01..<-.10<-...01:
@M03495:530:000000000-LYBTV:1:1112:25434:24581 1:N:0:GATCCGGG+ACCTGCTT
GTCAGCATGTGAGCTTTGGTCCAGCCTGAGTCCTGGTTTATCAACGGCAAAATATAGATCGGAAGAGCACACGTCTGAACTCCAGTCACGATCCGGGATCTCGTATGCCGTCTTCTGCTTGAAAAAAAAAAAGGCACAGAAACATGACACTGATAGTATTCTTGCTCCAATGGCTTGTTCCCTCGGACTAGAGCCATCAAGCGGTAGTTGCACGTACCGTCGCGTCCACGTCCGTCCTCCACACCACTGCA
+
BBBBBFFFFFFFGGGGGGGGGGHHHGHHFHHGHHHHBGHHHHFHHGGFFGFHHDGHHHHFGEEFFHHHHHHHGGHHGHHHHHHCGHHHHGGHHGHGGE?FHHHCEHF?DEGGHGHHHHBGB03BBCC@C////..0000<11001<0/00000000000=00<00000/:0//:/.-.;<000/-.;--//000.:0;0000:-.../9///:;......;:-:-:-./.;.:-9.;DB/../...;////
@M03495:530:000000000-LYBTV:1:1112:22478:24601 1:N:0:GATCCGGG+ACCTGCTT
GTCAGCATGTGAGCTTTGGTCCAGCCTGAGTCCTGGTTTATCAACGGCAAAATATAGATCGGAAGAGCACACGTCTGAACTCCAGTCACGATCCGGGATCTCGTATGCCGTCTTCTGCTTGAAAAAAAAAAAACAGCTGACTCCTGCAACATAAAGGCTTGGGCCTCAGACTACCAACTACTACAGATGTCTTACATACCACCGGCACAGGAACCCGCACCAAATAGGACGACACTTCCCTCCACCTGTGC
+
BABBBFFFFFFFGGGGGGGGGGHHHGHHFHGGHHHHHHHHFGFHHGGGGGFHHHHHHHHHHGGFGGHHHHHHGHHHFFHHHHHHHHHHHGGHHGHGG?FAGHFEFHHHEGGGHGHHHHH3FFEFHHGGGDD<-..001110>1<0///00./00=00<//;......//0:/0//00.;//009900000000900;00/00.;-9--........-;---.../:///;----;///9./...B9.;///
@M03495:530:000000000-LYBTV:1:1112:23666:24644 1:N:0:GATCCGGG+ACCTGCTT
GTCAGCATGTGAGCTTTGGAATTAGTAAATTCGTTGACGACAGAAGGAGCAAGATAACGACCACAGGGAGGCTGGTTTATCAACGGCAAAATATAGATCGGAAGAGCACACGTCTGAACTCCAGTCACGATCCGGGATCTCGTATGCCGTCTTCTGCTTGAAAAAAAAAAAAAAACATCACCAACAATACAGCATCACACATCCACACCACTCTCACTCGAATAGTGACTGTATTACGCAAGACTAAAGAA
+
CCCCCFFFFFFFGGGGGGGGGGHHHHHHHHHHGHHHHHGGGGGHHHHHHHHHHHHHHHGGGGGHHHHGGGGGHHGHHHHHHHHHGGGGGHHHHHHHHHGHGGGGHHGHHHHGHHHGHHHHHHHHHHHHGDHHGHGGGCCGHHFGHHHHGGGHGHFGHHHHGHHHAFGE--;:;--..0000/0....0000:0/000000:0:/000...9;/000:09../0.000:000000000...--//000000.
@M03495:530:000000000-LYBTV:1:1112:6502:24688 1:N:0:GATCCGGG+ACCTGCTT
GTCAGCATGTGAGCTTTGGAGTGAAATCTCTTGTCTTAAGGAATAAAGGAAAAAGATTCCGTCGGAGGCTCGGTGCTCTACAGGTTCAACCTTTGCACTCTATTATTGCCTCACATTCCATCTCTTGTGAAAATATATTTGATTGGCTTTTCTGCAGGTTGTTTGCCAGGACTTTCCAAGACCTCCACTAGAAAACACAATAAACTTTTTGGAAGCTGGACAACTATCTTCATTTTTCAAAAACAGTGAAC
+
CBCCCFFFFFFFGGGGGGGGGGHHHHHHHHHHHHGHHHHHHHGHHHHGHGHGHFGGHHHIGHHCFCGGGHHGGEGGHHHHHHHGHHHHFHHHHHHHHHHHHHHHHHHGHHHHHHHHHHHHGHHHHGHHHHHHHGHHHHHHHGHHHHHHHHHHHHHFFHHHHGHHHHHHFGCHFHHHHHFGHGHHHHHHHHHHHHHHHHHGHHHFHHHHHHGGHHGEHHHGHFHFHHHHGGGGGGGGFFGGF:CEEGGGEG:
@M03495:530:000000000-LYBTV:1:1112:21706:24715 1:N:0:GATCCGGG+ACCTGCTT
GTCAGCATGTGAGCTTTGGTTTATCAACGGCAAAATATAGATCGGAAGAGCACACGTCTGAACTCCAGTCACGATCCGGGATCTCGTATGCCGTCTTCTGCTTGAAAAAAAAAAAAAAGAAAAGACAGAGAAGGAGAAAAGGAGATGGAGGTGGGAAGAGGCAGAGTGAGAAGAAGGAGAGAGAAGACGAACAAAGGAAAAGGGAGAAAAAATAACGTAGGAGAGAAAGAAGCTGCTGACAAAGAAGCAGT
+
BBBBBFFFFFFFGGGGGGGGGGHHHHFHGGGFGHHHHHHFHHGHGGGGHEFHHHHGHHGGHHHHHHHHHHHHGGHEGHGGF1?FGGCFBH4GE?EAFGHHGGHGFGGGHEGGDC?///..000<.000000//...../</./..:0///....-./.....9...009000//9/........////.----9./..//./.....;/..-./:/....;//:..///:.////////.//./:./9///
@M03495:530:000000000-LYBTV:1:1112:16765:24740 1:N:0:GATCCGGG+ACCTGCTT
GTCAGCATGTGAGCTTTGGATGGTTCTGGTTTATCAACGGCAAAATATAGATCGGAAGAGCACACGTCTGAACTCCAGTCACGATCCGGGATCTCGTATGCCGTCTTCTGCTTGAAAAAAAAAAAAAAACAAAGGAACGAGAAGGGAGGTAACGAGACAGGCGTGATGAGATTAGAGGTAGAAGGTGGAGCATGATGGATGACATGATGTGAGGACGGAAGCTGGGAGTACTGGCAGTACCAGTATTCTGC
+
CBCCDFFFFFFFGGGGGGGGGGGGHHHHHGHHHHHHHHGGGGGHHHHHHHHHHHGGGGHHHHHHHGHHHGHHHHHHHHHHHHGFHHGHGGGGGHHHGGHHHHGGGHGHGHHHHHFHHHHGGGDG/><--....////....:./...:-.000.....//..-9-;/;0000;0000/000000.00.../.::0000/00000000:00000.0.--.9..00/..../:000././00000;0000000
@M03495:530:000000000-LYBTV:1:1112:17219:24740 1:N:0:GATCCGGG+ACCTGCTT
GTCAGCATGTGAGCTTTGGAATTAGTAAATTCGTTGACGACAGAAGGAGCAAGATAACGACCACAGGGAGGGTGGTTTATCAACGGCAAAATATAGATCGGAAGAGCACACGTCTGAACTCCAGTCACGATCCGGGATCTCGTATGCCGTCTTCTGCTTGAAAAAAAAACAATGATCCAAAAAAAAATCGCTCACAACTTACGAGTACTTATAGGTAGACCACATATAAAACAGGGTTTGATATTATCACA
+
BBBBBFFFFFFDGGGGGGGGGGHHHHGHHHHHGFHHHHEFEGGHHHHHHHHHHBFFHHGFGGGHHHHGGGGGBFFEAGHHGHFHGCG?FFHHHHHHHFFGGGGGFFGHHHHGGHHGHHHGGHEGFGHHGAFFDHFGGFEBGHGGHHGBDDGHEFDGFFDFF0<<C?--A...;000000009.--9;./...99BF999/9/.....9////;///9//;/...9//////9.:...:;;B////9///;/
@M03495:530:000000000-LYBTV:1:1112:14354:24760 1:N:0:GATCCGGG+ACCTGCTT
GTCAGCATGTGAGCTTTGGTCCAGCCTGAGTCCTGGTTTATCAACGGCAAAATATAGATCGGAAGAGCACACGTCTGAACTCCAGTCACGATCCGGGATCTCGTATGCCGTCTTCTGCTTGAAAAAAAAAAAAAATCCTTGAAAAAGCACACATGCTCTGTTATTCCTAGTAAATCTATGTAAGGCTTAGCGATAATCAGAACATCCAGTGGTGAAGGCACTTGACATGGTGCTTGTTGACACTATGGCTC
+
CCDDDFFFFFFFGGGGGGGGGGHHHGHHGHHHHHHHGHHHHHHHHGGGGGHHHHHHHHHHHGGGGHHHHHHHGHHHGHHHHHHHHHHHHGGHHGHGGEEEGHHGGHHHHGEGHGHHHHHHHHFGHHGGG@<<---.000000000..<0/;..:000000;0;0000000;000000000000:0/:/000-:.;9000000//00/00:0/0.::00.../000000;/;00000.0::0000/000./0
@M03495:530:000000000-LYBTV:1:1112:17596:24832 1:N:0:GATCCGGG+ACCTGCTT
GTCAGCATGTGAGCTTTGGTCCAGCCTGAGTCCTGGTTTATCAACGGCAAAATATAGATCGGAAGAGCACACGTCTGAACTCCAGTCACGATCCGGGATCTCGTATGCCGTCTTCTGCTTGAAAAAAACCAAATAGCATGATTGATTTCCAAACTTATATAAACCTGACAAATCATGTATTTAATTTTTATTGGAAAATTACCGAAACCCAAATAACTTTCCTGCCACACTATCGCAGTTTTATCACAATA
+
AAAAAFFFDFFFBGGFG1AA11BGHFFGHGFDE3FEFDHHGHDDB0AEEECAFGDGHFGDEE?AAFAGHFHHCB?GG1FEGGEBGGF1FEEC//B/E>//B>FF/0B>1>/>G/B2111FC01B1B<///?<<1F1111<?1?1<11111?11<G1111111=1000>0<F/0000<=00==G<=00=DEH=:0000;:GBGG..-:-.:.9;0;C0BB90;0;/./09.//;0;9.-;;//:///9//99
@M03495:530:000000000-LYBTV:1:1112:19115:24840 1:N:0:GATCCGGG+ACCTGCTT
GTCAGCATGTGAGCTTTGGAGTGAAATCTCTTGTCTTAAGGAATAAAGGAAAAAGATTCCGTCGGAGGCTCGGTGCTCTACAGGTTCAACCTTTGTACTCTATTATTGCCTCACATTCCATCTCTTGTGAAAATATATTTGATTGGCTTTTCTGCAGGTTGTTTGCCAGGACTTTCCAAGACCTCCACTAGAAAACACAATAAACTTTTTGGAAGCTGGACAACTATCTTCATTTTTCAGAAACAGTGAAC
+
CCCCCFFFFFFFGGGGGGGGGGHHGHHHHHHHHHHHHHHGHHHHHHHHHHHHHHGGHHIHHIHGGGGGGHHGGGGGHHHHHHHHHHHHHHHHHHHHHHHHHGHHHHHGHHHHGHHHHHHHHHHHHHHHHHHHHHHHHHHHHHHHHHHHHHHHHHHHHHHHHGHHFHHHHHHHHHHHHHHHGHHHHHHHHHHFHHHHHHHGHHHGHHHHHHGGHHHHHHHGHGHHHHHHHHGGGGGGGGGGGBFGFFFGGG0
@M03495:530:000000000-LYBTV:1:1112:6631:24841 1:N:0:GATCCGGG+ACCTGCTT
GTCAGCATGTGAGCTTTGGAGTGAAATCTCTTGTCTTAAGGAATAAAGGAAAAAGATTCCGTCGGAGGCTCGGTGCTCTACAGGTTCAACCTTTGTACTCTATTATTGCCTCACATTCCATCTCTTGTGAAAATATATTTGATTGGCTTTTCTGCAGGTTGTTTGCCAGGACTTTCCAAGACCTCCACTAGAAAACACAATAAACTTTTTGGAAGCTGGACAACTATCTTCATTTTTCAGAAACAGTGAAC
+
BABBCFFFFFFFGGGGGGGGGGHHHHHHHHHHHHHHHHHHHGHHHHHHHHHHHHGGHIHHHHHGGGGGGHHGGGGGHHHHHHHHHHHHHHHHHGHHHHHHHGHHHHHHHHGHHHHHHHHHHHHHHHHHHHHGHHHHHGHHHHHHHHHHHHHHHHHHHHHHHGHHHGHHHFGHHHGHHHHHGHHHHHHHHHHFDHHHHHGEHFHHHHHHHHGGHHHHHHHHHHGHHHHHHHGGGGGGGGGGGCFGFGFGFG0
@M03495:530:000000000-LYBTV:1:1112:25110:24896 1:N:0:GATCCGGG+ACCTGCTT
GTCAGCATGTGAGCTTTGGAATTAGTAAATTCGTTGACGACAGAAGGAGCAAGATAACGACCACAGGGAGGGTGGTTTATCAACGGCAAAATATAGATCGGAAGAGCACACGTCTGAACTCCAGTCACGATCCGGGATCTCGTATGCCGTCTTCTGCTTGAAAAAAAAAAAAAAGAGATGAAAAGGCATAGCAGTGGTAGGATGGAGAGGCATACATGCAATGTGAAGGGGGCACTACGTAACGCAGACGA
+
CCCCDFFFFFFFGGGGGGGGGGHHHHFGHHHHGGHHHHGFFGGHHHHHHHHHHHHHHHGGGGGHHHHGGGGGBFEEGHHHHHHHGGGGGHHHHHHGHHHHGGGGHHHHHHHGHHHGHHHHHHHHHHHHGGHHGHGGG?FHHHGGHHHHGGGHGHHHHHHHFGHHHGGEG-9;--.://000000/...00000000/000.00:.//0....000000000000:::00.-:--./0::;0...--9;.9-
@M03495:530:000000000-LYBTV:1:1112:11914:24962 1:N:0:GATCCGGG+ACCTGCTT
GTCAGCATGTGAGCTTTGGAGTGAAATCTCTTGTCTTAAGGAATAAAGGAAAAAGATTCCGTCGGAGGCTCGGTGCTCTACAGGTTCAACCTTTGTACTCTATTATTGCCTCACATTCCATCTCTTGTGAAAATATATTTGATTGGCTTTTCTGCAGGTTGTTTGCCAGGACTTTCCAAGACCTCCACTAGAAAACACAATAAACTTTTTGGAAGCTGGACAACTATCTTCATTTTTCAGAAACAGTGAAC
+
BABCCFFFFFFFGGGGGGGGGGHHHHHGHHHHHHHHHHHHHHHHHHHHHHHHHHGGHIIHHGHGGGGGGHHGGEGGHHHHHHHHHHHHHHHHHHHHHHHHHHHHHHHHEHHHHHHHHHHHHHGHHHHHHFHHHHHHHHHHHHHHHFHHHHHHHHGFHHHHHGHHHHHH2FFHHHHHHHHHFHHHHHHHHHHEFGGHHHGEHHHHHHHHHHGGHHHFHHHHHHHHHHGHHHGGGGGGGGGGEFGGGGGGGG:
@M03495:530:000000000-LYBTV:1:1112:12194:24980 1:N:0:GATCCGGG+ACCTGCTT
GTCAGCATGTGAGCTTTGGATGGTTCTGGTTTATCAACGGCAAAATATAGATCGGAAGAGCACACGTCTGAACTCCAGTCACGATCCGGGATCTCGTATGCCGTCTTCTGCTTGAAAAAAAAAAAAAACAGAACAATCTAAATGTCACGTTTCTTTTTGTCGATCTTAGAATACACTTTTGTTAGTATATAGTAGTTGCTAAATCTATTTACATTCCATACACTTACTTGTTTTGATGCACCATACTCTCG
+
DDDDDFFFFFFFGGGGGGGGGGGGHHHHHHHHHHHHHHGGGGGHHHHHHHHHHHGGGGHHHHHHHGHHHGHHHHHHHHHHHHGFHHGHGGGGGHHHGGHHGHGGGHGHHHHHHHGHHHHGGF<BD>>-..0010</<00000000=00.../:0;:00-/0....:000000;0000;000/:0090000000000000000;00000000;0000000:/00000000090/;..90000/.90;BBB0.
@M03495:530:000000000-LYBTV:1:1112:19157:24992 1:N:0:GATCCGGG+ACCTGCTT
GTCAGCATGTGAGCTTTGGAATTAGTAAATTCGTTGACGACAGAAGGAGCAAGATAACGACCACAGGGAGGGTGGTTTACAACGGCAAAATATAGATCGGAAGAGCACACGTCTGAACTCCAGTCACGATCCGGGATCTCGTATGCCGTCTTCTGCTTGAAAAAAAAAAAAAAATGAAAAGCGACGCCGACGCACAAGCACTTAGTCTCAGAACCATCCTACATTACTACTACCATAACCCTACTATCAGA
+
CCCCCFFFFFFFGGGGGGGGGGHHHHHHHHHHGGHHHHGGGGGHHHHHHHHHHHHHHHGFGGGHHHHGGGGGEGGFGHHHHHHGGGGGHHHHHHHHHHHGGGGHHHHHHHGHHHGHHHHHHHHHHHHGGHHGHGGGFGHHHGGHHHHGGGHGHHHHHHHHHFHHGGGGA;;A-:.00000/...9-----9-----/..//000000000000/:.00900000000009;00/;00000../.0000900
@M03495:530:000000000-LYBTV:1:1112:12565:24996 1:N:0:GATCCGGG+ACCTGCTT
GTCAGCATGTGAGCTTTGGAGTGAAATCTCTTGTCTTAAGGAATAAAGGAAAAAGATTCCGTCGGAGGCTCGGTGCTCTACAGGTTCAACCTTTGTACTCTATTATTGCCTCACATTCCATCTCTTGTGAAAATATATTTGATTGGCTTTTCTGCAGGTTGTTTGCCAGGACTTTCCAAGACCTCCACTAGAAAACACAATAAACTTTTTGGAAGCTGGACAACTATCTTCATTTTTCAGAAACAGTGAAC
+
CCDCAFFFFFFFGGGGGGGGGGHHHHHHHHHHHHHHHHHHHHHHHHHHHHHHHHGGHIIHGGHGGGGGGHHGGGGGHHHHHHHHHHHHHHHHHHHHHHHHHHHHHHHHHHHHHHHHHHHHHHHHHHHHHHGHHHHHHHHHHHHHHHHHHHHHHHHHHHHHHGHHHHHHHAGHHHHHHHHHHHHHHHHHHHFF=GHHHHHGHHGHHHHHHHGGCHHHHHEGHHFHHHHHHHGGGGGGGGHGGGFGGGFFGG0
@M03495:530:000000000-LYBTV:1:1112:9098:25002 1:N:0:GATACGGG+ACCTGCTT
GTCAGCATGTGAGCTTTGGAGTGAAATCTCTTGTCTTAAGGAATAAAGGAAAAAGATTCCGTCGGAGGCTCGGTGCTCTACAGGTTCAACCTTTGTACTCTATTATTGCCTCACATTCCATCTCTTGTGAAAATATATTTGATTGGCTTTTCTGCAGGTTGTTTGCCAGGACTTTCCAAGACCTCCACTAGAAAACACAATAAACTTTTTGGAAGCTGGACAACTATCTTCATTTTTCAGAAACAGTGAAC
+
BABBCFFFFFFFGGGGGGGGGGHHHHHHHHHHHHHHHHHHHHHHHHHHHHHHHHGGHIHHHHHGGGGGGHHGGGGGHHHHHHHHHHHHHHHHHHHHHHHHHHHHGHHHFHHHHHHHHHHHHHHHHHHHHGFGHHHHHHHHHGHHHEHHHHHHHHHHHHHHHGHHHHHHGFHHHHHHHHFHHHHHHHGHHGHGFHHHHHHEFFFHHHHHHHGGFGHHHHHGHGGHHHHGHHGGGGGGGGGGGFFGGGFFFF:
@M03495:530:000000000-LYBTV:1:1112:16095:25008 1:N:0:GATCCGGG+ACCTGCTT
GTCAGCATGTGAGCTTTGGACTCCTGACTGGTTTATCAACGGCAAAATATAGATCGGAAGAGCACACGTCTGAACTCCAGTCACGATCCGGGATCTCGTATGCCGTCTTCTGCTTGAAAAAAAATGATAAAGGGAGTCTTGCGTGCACACAGGAATGTTGGAATTACTGGGTTAGCGGCGAAATGCTGAGTTAACATGAAGAACACCGATGCCGCAGGCAGGTATTCGATGCTATAACGCTGCTGGGGTAC
+
AAAAAFFFFFFBGG5AFG4B4AGFHGHHHGFGHHHHHFEHGCE?EF2GDGEFG5BFEDGGHGCFGFHGFCEFEGFFHHHGHFHFDAEGGGGC/1?34??13?GGEGECFHFFB43GC3B?0B<C0@@2F2111/?</FDF11/</..<D<A0F00<1000<<0DGB000/./...;::-----.00;09.0;0000;/0000;B/;.;--../-----..:-9B//;.//99//////9-..?///.-../
@M03495:530:000000000-LYBTV:1:1112:21322:25037 1:N:0:GATCCGGG+ACCTGCTT
GTCAGCATGTGAGCTTTGGAATTAGTAAATTCGTTGACGACAGAAGGAGCAAGATAACGACCACAGGGAGGGTGGTTTATCAACGGCAAAATATAGATCGGAAGAGCACACGTCTGAACTCCAGTCACGATCCGGGATCTCGTATGCCGTCTTCTGCTTGAAAAAAAAAAAATACAAGTAATAGCATACATATACATAGATTCAGAATACATTGGATACATTGAGTCGGATTATGTGCTGCGATACTACAT
+
DDDDDFFFFFFFGGGGGGGGGGHHHHHHHHHHGGHHHHGGGGGHHHHHHHHHHHHHHHGGGGGHHHHGGGGGBFGEGHHHHHHHGGGGGHHHHHHHHHHHGGGGHHHHHHHGGHHGHHHHHHHHHHHHGGHHGHGGCECHHHGGHHHHG<EHGHHHGHHGGHHHHGGGG99<.000:0000000000000<<0000000000000:0<000<00000000<000000<--..000000000<-..-00000
@M03495:530:000000000-LYBTV:1:1112:19481:25080 1:N:0:GATCCGGG+ACCTGCTT
GTCAGCATGTGAGCTTTGGTCCAGCCTGAGTCCTGGTTTATCAACGGCAAAATATAGATCGGAAGAGCACACGTCTGAACTCCAGTCACGATCCGGGATCTCGTATGCCGTCTTCTGCTTGAAAAAAAAAAAAACATAGACACTCGTATTGGTCACTCAATCGAGGTAGACAACAACATAGGCTAGATCTCGTGTGCACAGTCAACTAGTACGATACACACCGTCTTCGCACAAGAAAACACGGCTTGCAA
+
DCDEEFFFFFFFGGGGGGGGGGHHHGHHHHHHHHHHHHHHHHHHHGGGGGHHHHHHHHHHHGGGGHHHHHHHGHHHGHHHHHHHHHHHHGGHHGHGGEEFHHHGGHHHHGGGGGHHHHHHHHHHHHGGGC@@-<..<<1<01/0/.<./010=11011/0:1...-<00:11/.....<110:0<.01111...<.1101/00010<00111.<..-100.<-...91.<.--/.////:...-----.01
@M03495:530:000000000-LYBTV:1:1112:9266:25088 1:N:0:GATCCGGG+ACCTGCTT
GTCAGCATGTGAGCTTTGGATGGTTCTGGTTTATCAACGGCAAAATATAGATCGGAAGAGCACACGTCTGAACTCCAGTCACGATCCGGGATCTCGTATGCCGTCTTCTGCTTGAAAAAAAACACAAAACTTTCCTTCAACACGGTTGAGAAGCTGAGGGAAAGCCCAATGTAATGGCAAACAGTGAGGAATAACCGACTAGTGACCCTCGCGACACCCGCCCCTTCGACACTTCACCCCCCACTACACAC
+
AABBBFFFFDFFFGGGGGGGGGFGHHHHHHHGHGHHHFEGGEGHGHHHHGHHHHGGFFHHHHHEHGGHHGHGHHHHHHHHHHF1FHEGGGEE1FEFFDHHGGFFGHFGFHGDGFHHHHHCCF/<@//FG022221??F1111/?//<-01.1011<10......<..<<//;;<000//0.:./:00:.:/0990/-----/;0000//.------9..-----;......-//9///.---;A./9/./;
@M03495:530:000000000-LYBTV:1:1112:13473:25133 1:N:0:GTTCCGGG+ACCTGCTT
GTCAGCATGTGAGCTTTGGAGGGCAAGAGGGTGGTTTATCAACGGCAAAATATAGATCGGAAGAGCACACGTCTGAACTCCAGTCACGTTCCGGGATCTCGTATGCCGTCTTCTGCTTGAAAAAAAAAACATAAAGAAGCAGACTGCAAAAAACGACATAATTTCGCGGACCGTAACACATTGACCACACGACTCCTTACACTTGCATCCTACGACGCGCAGATGCCTTATATGTCCTACTATACATTAAT
+
CCCCCFFFFFFFGGGGGGGGGGGGGGGHGHGEFGGGHHHHHHHGGGGGHHHHHHHHHHHGGGGHHHHHHHGHHHFGHHHHHHHHHHHGHHHHGGGGGGFGHGGHHHHGGGHGHHHHHHGHHFGFG?CFG.>111>11001>//.00<000/.-.-.--.0:00;0/.----:;....00;B0000:0...---..0000000000:0009000...-------00000:00000:000:000900000000
@M03495:530:000000000-LYBTV:1:1112:9307:25135 1:N:0:GATCCGGG+ACCTGCTT
GTCAGCATGTGAGCTTTGGTCCAGCCTGAGTCCTGGTTTATCAACGGCAAAATATAGATCGGAAGAGCACACGTCTGAACTCCAGTCACGATCCGGGATCTCGTATGCCGTCTTCTGCTTGAAAAAAAAAAAAAGAGCTGAGTACATGAGAGGAGAGGGGAGTTCCTAGAGTGACAGTGAAGTGTGAGAAGCAACGGTTGTGGACGAGTGGCATAGACTGCATGATCGACGGAAGTGTACTTCGAAGACAC
+
BBBBBFFFFFFFGGGGFGGCGGHHHGGHFHFHFHHHGHHHHHFHHGGGGGFHHGDHHHHGHGGFGHHHHHHGGGGHFHEFHHHHHHHHHGGHHGGGGEEAGHGGGHHHHGGGHGGHHHFHHF?FGH@FC@//<-.>000<0.=00000<<<<....:.;-;-;/0;00009000000090009000090;9///.--..-9..//---.....//////////////..-9-.9.;///9///.....//.
@M03495:530:000000000-LYBTV:1:1112:6686:25160 1:N:0:GATCCGGG+ACCTGCTT
GTCAGCATGTGAGCTTTGGAGTGAAATCTCTTGTCTTAAGGAATAAAGGAAAAAGATTCCGTCGGAGGCTCGGTGCTCTACAGGTTCAACCTTTGTACTCTATTATTGCCTCACATTCCATCTCTTGTGAAAATATATTTGATTGGCTTTTCTGCAGGTTGTTTGCCAGGACTTTCCAAGACCTCCACTAGAAAACACAATAAACTTTTTGGAAGCTGGACAACTATCTTCATTTTTCAGAAACAGTGAAC
+
BBBBBFFFFFFFFBFGGGGGGGGFHHHGHFHHHHHHHGGHHGFGHHHHHHHHHFEFHHHFHHHGGCEA?1FEEEGFFHHHHFHHHHGHHH1FGHHHHGHHHHHHHHHHFDGHHHHHHGGHHHHGHHHHGFG?GGGFHHHHHFFHHACHHHHHHH3BGHHHHGHHHHHHGAFCGHFHGGHHF0CFGFGHFHHBGFCFEHFCHFDGGHHHHHGGFGGAGHGFHHGHHGHHHHGGGGEFFBBFB9BFFGFFGG0
@M03495:530:000000000-LYBTV:1:1112:14840:25177 1:N:0:GATCCGGG+ACCTGCTT
GTCAGCATGTGAGCTTTGGAGTGAAATCTCTTGTCTTAAGGAATAAAGGAAAAAGATTCCGTCGGAGGCTCGGTGCTCTACAGGTTCAACCTTTGTACTCTATTATTGCCTCACATTCCATCTCTTGTGAAAATATATTTGATTGGCTTTTCTGCAGGTTGTTTGCCAGGACTTTCCAAGACCTCCACTAGAAAACACAATAAACTTTTTGGAAGCTGGACAACTATCTTCATTTTTCAGAAACAGTGAAC
+
BABBCFFFFFFFGGGGGGGGGGHHHHHHHHHHHHHHHHHGHHHHHHHHHHHGHHGGHHIIHHHGGGGGGHHGGGGGHHHHHHHGHHHHHHHHHHHHHHHHHHHHHHHHHHHHHHHGHHHHHHHHHHHHHFHFHHHHHHHHHFHHFHHHGHHHHHGHHHHHHGHHHFHHHHHHHFGHHHHEHHHHHHHHHHGHFHHHHHHGHHHHHHHHHHGGFCGFHHGHHHHHHHHHHHGFGGGGGGGGGFFFFFFGFG:
@M03495:530:000000000-LYBTV:1:1112:12972:25179 1:N:0:GATCCGGG+ACCTGCTT
GTCAGCATGTGAGCTTTGGAGTGAAATCTCTTGTCTTAAGGAATAAAGGAAAAAGATTCCGTCGGAGGCTCGGTGCTCTACAGGTTCAACCTTTGTACTCTATTATTGCCTCACATTCCATCTCTTGTGAAAATATATTTGATTGGCTTTTCTGCAGGTTGTTTGCCAGGACTTTCCAAGACCTCCACTAGAAAACACAATAAACTTTTTGGAAGCTGGACAACTATCTTCATTTTTCAGAAACAGTGAAC
+
AAAAAFFFFDBDG4GFGFFGGGHHGBGHHHF5FHHHHH6FFHFGHHFHHGHHHEAFHHHHHFFGGG??EEFGGDEGHHHHHHF3GFFFHHHFHHHHHFBGHHGHGHHDEFGHHHHHHHFBGBFFHHHGHHH4BGFHHEHHGFHE1?FFHHHHHFBFHFHDF<GHFGHHG/FGHF1FGGHGFHHHHHFFHHFFDGGHHFH.GGHDGHFDGFDDH;CHHHFHFBGEBHHGHHFFFFFEF/FBBFBFFBFBFF0
@M03495:530:000000000-LYBTV:1:1112:7959:25193 1:N:0:GATCCGGG+ACCTGCTT
GTCAGCATGTGAGCTTTGGAGTGAAATCTCTTGTCTTAAGGAATAAAGGAAAAAGATTCCGTCGGAGGCTCGGTGCTCTACAGGTTCAACCTTTGTACTCTATTATTGCCTCACATTCCATCTCTTGTGAAAATATATTTGATTGGCTTTTCTGCAGGTTGTTTGCCAGGACTTTCCAAGACCTCCACTAGAAAACACAATAAACTTTTTGGAAGCTGGATAACTATCTTCATTTTTCAGAAACAGTGAAC
+
AA3AABFFFFB5ACEGFGBGGGGBHGBGHGFFGAEGHGHFGGCFEDHHHHF3G2AEGHHEGHHGCGEGDG1F??1EHHHHHHFHDGE3BFFFHHHHFHHHFHHHBHHDFGGHHHHHDGBB?DDHFHFHHB4?FHFHHFFFHHFFD?GBGHHHFHFFHGHHGDGFGBBGBA?FGHHFFDF10GF11.>GGFCFFFGFHGHFHBGHHGEFHHCC:GHEHGFA0;CCGEFFBHHHF09BBFFGGGF//F0FFGF
@M03495:530:000000000-LYBTV:1:1112:13458:25233 1:N:0:GATCCGGG+ACCTGCTT
GTCAGCATGTGAGCTTTGGAGGGCAAGAAGTGGTTGTGACATTGCTATGGCAGCTAGAGCCATGGTTTATCAACGGCAAAATATAGATCGGAAGAGCACACGTCTGAACTCCAGTCACGATCCGGGATCTCGAATGCCGTCTTCTGCTTGAAAAAAAAAAGGAAAAAAGAAGGTAGAAAAGTGAGTTAAATCCCAACATCTCTGAAGTCACTATCGTCTTGACAATAAATACTCTGCAGACCAAGTTCAAA
+
ABBBBFFFFFFFGGGGGGGGGGGGGGDHFHHHHFFGEECHHHGHHHHHHHEHEEFGG3AHE3G3CGGHHH5GG3EEFGEGHGFDGGGFBE?AE1G1GBFGCE1CGGFFEGHGHEHEHGEGEHEC@C/??2F?2@2F2@D//FCFHHHDF1<?FG0A-A-<..//:/.-;.:/./00;00;/00009090000/09/9A9B0;00000900009//...../;/;//;/;//////////9.....//9//;
@M03495:530:000000000-LYBTV:1:1112:9530:25251 1:N:0:GATCCGGG+ACCTGCCT
GTCAGCATGTGAGCTTTGGAATTAGTAAATTCGTTGACACAGGGAGGGTGGTTTATCAACGGCAAAATATAGATCGGAAGAGCACACGTCTGAACTCCAGTCACGATCCGGGATCTCGTATGCCGTCTTCTGCTTGAAAAAAAAAAAAAAAGAAGATCAATGAAACAAATCGGATATTGTTGAACGAACATACAAACTATATAGCGATCCTAAATCAGTATCCACCGAGTACAACGCGCTATTCATGCATA
+
BCCDCFFFFFFFGGGGGGGGGGHHHHHHHHHHGHHHHHHHHHHGGGGGEFGGGHHHHHHHGGGGGHHHHHHHHHHHGGGGHHHHHHHGHHHGHHHHHHHHHHHHGGHHGHGGGGAGHHGGHHHHGGGHGHHHHHHHFHHHHGGGGG<<---.../00;00000000/..00.....900;0.90:...--0:0000900000000-:..900000000:000000..--..0000---9--.;0000000;
@M03495:530:000000000-LYBTV:1:1112:15770:25282 1:N:0:GATCCGGG+ACCTGCTT
GTCAGCATGTGAGCTTTGGAGTCCCTGGTTTATCAACGGCAAAATATAGATCGGAAGAGCACACGTCTGAACTCCAGTCACGATCCGGGATCTCGTATGCCGTCTTCTGCTTGAAAAAAAAAAAAAAAATCAACAACCGAACAACGGCCGCGTCGATGGCGTGTTGCAAAACACTACCTCCCACAGAGTACCAGCCATGCACCGCAAAGCTCATGTTGGTACACTCACGTCCTGTGTCCCAGCATCATCGA
+
BBBCCFFFFFFFGGGGGGGGGGHHHHHHHHHHHHHHHGGGGGHHHHHHHHHHHGGGGHHHHHHHGHHHGEHHHHHHHHHHHGFGFGHGGGF1GHHFGHGFHGEEHGHGHHHHHFFGHHCGG<></>>--.<00/0<<.-----/.--------;--.0.;-;-...9900/...0///00../:..0/900000;..00090/-----/9000;0000..00900//0....9000000000:;B00;:09
@M03495:530:000000000-LYBTV:1:1112:12215:25300 1:N:0:GATCCGGG+ACCAGCTT
GTCAGCATGTGAGCTTTGGAATTAGTAAATTCGTTGACGACAGAAGGAGCAAGATAACGACCACAGGGAGGGTGGTTTATCAACGGCAAAATATAGATCGGAAGAGCACACGTCTGAACTCCAGTCACGATCCGGGATCTCGTATGACGTCTTTTGCTTAATAAAAACATATTATACCATTAAAAAATGAAATTAAATAGTAATTATGATAGGAAAATGAAAACCAATTTGAACTCAATTACCTGTTGAAT
+
AAA?>FFFD1BDAGE1BGFGGF1F1FGFBGHFFBFFH1E0EEACE1CGHHCG001AD1EFECEAE0////>>EF/E>>GGHFBGE@EEEGCBHFH2>21//?//<BGHA00>0/B?FFF11B112<<FBCAGA0@/@E/F1<F?C>11.<.0<00=0000=00=0<<..000::0<0000::CCBG-.;0;;0;0;000;00;;090;000;900/;00099B/.;-/;/////////;/;9/:9///9:;
@M03495:530:000000000-LYBTV:1:1112:20184:25300 1:N:0:GATCCGGG+ACCTGCTT
GTCAGCATGTGAGCTTTGGAGACTGGTTTATCAACGGCAAAATATAGATCGGAAGAGCACACGTCTGAACTCCAGTCACGATCCGGGATCTCGTATGCCGTCTTCTGCTTGAAAAAAAAAAAAAACGGATTCAGAAGGAGGGAGGAGCGAAGAAAGCAGCAAAGAGAGAAAAAGCTGCGGAAGCGATGGTCCTGAATATCTGCAGATCACTCAATGCTAATTGATGACCGTTAACTCAAGGAGATATTGAG
+
CBCCDFFFFFFFGGGGGGGGGGGHHHHHHHHHHHHGGGGGHHHHHHHHHHHGGGGHHHHHHHGGHHGHHHHHHHHHHHHGGHHGHGGGD1GHHGGHHHHGEEHGHHHHHHHGGHHHGDFCCC@/-.-....00000<....-..-.:.----./<0:0</</:////<.00<...000----<.-....000000:0000000000000/00/0<000<00000000009....0000000..<<000000
@M03495:530:000000000-LYBTV:1:1112:21815:25306 1:N:0:GATCCGGG+ACCTGCTT
GTCAGCATGTGAGCTTTGGAGTGAAATCTCTTGTCTTAAGGAATAAAGGAAAAAGATTCCGTCGGAGGCTCGGTGCTCTACAGGTTCAACCTTTGTACTCTATTATTGCCTCACATTCCATCTCTTGTGAAAATATATTTGATTGGCTTTTCTGCAGGTTGTTTGCCAGGACTTTCCAAGACCTCCACTAGAAAACACAATAAACTTTTTGGAAGCTGGACAACTATCTTCATTTTTCAGAAACAGTGAAC
+
BBCCBFFFFFFFGGGGGGGGGGHGHHHHHHHHHHHHHHHHHHHHHHHHHHHHGHGGHHIHHHHGGGGGGGFGGGGGHHHHHHHHHHHHHHHHHHHHHHHHHHHHHHHFFHHHHHHHHHHHHHFHHHHGGFHHGHHHHHHHHGHHFGFHHHHHHHEHHHHHHGHHBGHHHGHHFHFGGGEFFFHHHHHHHHHBGGHHHHHGHGHHGHHHHH?CHBGEFHHHHHHHGHFHHHGGGGGGGGGGBFFGGGBFBF0
@M03495:530:000000000-LYBTV:1:1112:8453:25316 1:N:0:GATCCGGG+ACCTGCTT
GTCAGCATGTGAGCTTTGGATGGTTCTGGTTTATCAACGGCAAAATATAGATCGGAAGAGCACACGTCTGAACTCCAGTCACGATCCGGGATCTCGTATGCCGTCTTCTGCTTGAAAAAAAAAAAAAAACAATAATTACCAAGCGCTGCAATCTCATTCACTTCCACACTCTATACACAAATCAATTCACCCACACTACTTAAATCAATATAACGTATCGAAGCCACAATAACAATATATATACCACACTA
+
CCCCCFFFFFFFGGGGGGGGGGGHHHHHHHHHHHHHHHGGGGGHGHHHHHHHHHGGGGHHHHHFHGHHHGHHHHHHHHHHHHGFHHGHGGGEEHHHGGHHHHGGGHGHHHHHHHFHHHHFGF/<>>---...00000=<000...-.-./;0:000000000000090.//00;;0000..000;9;9;099....///000000009000:00./;0.9./.-.//..00000090000000000:..//
@M03495:530:000000000-LYBTV:1:1112:13767:25335 1:N:0:GATCCGGG+ACCTGCTT
GTCAGCATGTGAGCTTTGGAATTAGTAAATTCGTTGACGACAGAAGGAGCAAGATAACGACCACAGGGAGGGTGGTTTATCAACGGCAAAATATAGATCGGAAGAGCACACGTCTGAACTCCAGTCACGATCCGGGATCTCGTATGCCGTCTTCTGCTTGAAAAAAAAAAATACGCTAATAAAGACTAAACTATAATTCAGATCTGTGATGAAGCATCCGACACGCGACTCTACTTCTCACCATGTGTTCC
+
AAABBFFFFFFFFGCEGGCGFGHHHFFGGHHGGCGGCFEFGCGHHHEFGHGFHBDFGHFGGCGEHHHG1EEEEFGEFHHHHHGGGGGGGFFHHHHHHHFGFGGEA?GHHHHGGCFFFHHBGFFHHFHHDAGCDGCCA/FHFG<EBF1GCD@FEHDDGHGF<GGF.-@@---.;09..9.000000/000//;/////;/9///////:BF///;/;///9.9--.----9.//////////9/9///;9//
@M03495:530:000000000-LYBTV:1:1112:14976:25351 1:N:0:GATCCGGG+ACCTGCTT
GTCAGCATGTGAGCTTTGGAATTAGTAAATTCGTTGACGACAGAAGGAGCAAGATAACGACCACAGGGAGGGTGGTTTATCAACGGCAAAATATAGATCGGAAGAGCACACGTCTGAACTCCAGTCACGATCCGGGATCTCGTATGCCGTCTTCTGCTTGAAAAAAAAAAAAAAATGAAAATATAGCATACACTCGGTGTTGCAAGCGAAAACATAATGTACTTCTACATTGAGTAACATACCATGAGACA
+
CCCCCFFFFFFFGGGGGGGGGGHHHHHHHHHHGHHHHHGGGGGHHHHHHHHHHHHHHHGGGGGHHHHGGGGGEGGGGHHHHHHHGGGGGHHHHHHHHHHHGGGGHHHHHHHGHHHGHHHHHHHHHHHHGFHHGHGGGF/GHHGGHHHHGGGHGHHHHHHHHHHHHGGEB?<--9<.000<:<0000<:0<0000/.......0000...---:.00000<00000000<0<000:0<0000:/0000000/
@M03495:530:000000000-LYBTV:1:1112:6637:25429 1:N:0:GATCCGGT+ACCTGCTT
GTCAGCATGTGAGCTTTGGTCCAGCCTGAGTCCTCTGGTTTATCAACGGCAAAATATAGATCGGAAGAGCACACGTCTGAACTCCAGTCACGATCCGGTATCTCGTATGCCGTCTTCTGCTTGAAAAAAAATTCCGACTACCCTCCCGAGTGCCTATGATGTTTATCCTTTGGATGGTCGTCGTGATGAGGGTTATTATACCGTCAAGGTCTATGTTACTAGTGAAGTCCTTACCCGTACGCCGGGCACTA
+
AAA1A1@@DFFBGFGGGCGFF1AFFC0FFGHEFEEFGHBFFHHFHFHEGAA/EAFDFGHDHFGF/FEFGFFG0FEHEHE1D1EHHFHGGDDAEG>AGEE@/B2FGG?HHBGEEE0F2FGG1F10111<///01110?//>0?0?/A..E-..11><1100000=GGG000<0</0/.<0--.-:.:/000/9..;B0900;0.;CA.0999C000;0000900////9///;////-:----9;;99--9/
@M03495:530:000000000-LYBTV:1:1112:21282:25437 1:N:0:GATCCGGG+ACCTGCTT
GTCAGCATGTGAGCTTTGGACTCCTGACTGGTTTATCAACGGCAAAATATAGATCGGAAGAGCACACGTCTGAACTCCAGTCACGATCCGGGATCTCGTATGCCGTCTTCTGCTTGAAAAAAAAAAAAAACAAAATATGACAAACATGCACTTTAAACTATACTCAGATGTAAAACGCAATAGTGCATGTAATGGTTGATGTCTGCACATTATGCTGATGCTACCGAGTCTAGCGTGTATCTCACGGTACA
+
CCCCCFFFFFFFGGGGGGGGGGHHHHHHHHHHHHHHHHHHGGGGGHHHHHHHHHGHGGGGHHHHHHHGHHHGHHHHHHHHHHHHGGHHGHGGE11GFHFEHHHHGGEGGHHHHHHHHHHHHGGG@D/<<><..0.00<00000/..000000000000:0:00;000;000;0900---9.9;090000000;000;.;0090000000090000;00000:00/-.-9/000;-.9:/000000.....0
@M03495:530:000000000-LYBTV:1:1112:12433:25438 1:N:0:GATCCCGG+ACCTGCTT
GTCAGCATGTGAGCTTTGGAATATTCTGGTTTATCAACGGCAAAATATAGATCGGAAGAGCACACGTCTGAACTCCAGTTACGATCCGGGATCTCGTATGCCGTCTTCTGCTTGAAAAAAACAACACACATTATCCTATGTCCTAATCCATCATCTGCTTTAAAAACACAATATTTGGTAGTGCTCTTTTCTCTCATGGCACCGAATACAGTCGATCCCTCGCTCAGTGAATCATGTGTACAACTACGTCA
+
BBBBBFFFFFFFGFGFFGGGGGHHHHBFFFGAGGCGFHEACEEGHFHGHHHGHHFGGGHHHGACGGFHHGFGHHHFHHHHHGE1F1EAEEE1?GFFGGFBGFEEEGFHG?4?BF0FGGH/<//?/////?<222222@22211111111111?11@?111=1>111..0<<1100000<<0<<00000000=00::;00./::---..00909...9./0/--.../;00;009/B////////9//..:.
@M03495:530:000000000-LYBTV:1:1112:17075:25445 1:N:0:GATCCGGG+ACCTGCTT
GTCAGCATGTGAGCTTTGGAGTGAAATCTCTTGTCTTAAGGAATAAAGGAAAAAGATTCCGTCGGAGGCTCGGTGCTCTACAGGTTCAACCTTTGTACTCTATTATTGCCTCACATTCCATCTCTTGTGAAAATATATTTGATTGGCTTTTCTGCAGGTTGTTTGCCAGGACTTTCCAAGACCTCCACTAGAAAACACAATAAACTTTTTGGAAGCTGGACAACTATCTTCATTTTTCAGAAACAGTGAAA
+
BABBABFFFFFFGGGGGGFFGGHFHHHHHFHFGGFHHHHHGHHHFHHFHBHHFGGGHFHHHFGGGGGGGHHGGEEGHHHHHHHGHHFHHHHHHGHHHHHHHHHHFHHHEHHHHHHHHHFHHHFHHHHHHHHHHHHFHHGHHHHHBAGFGHHHHHFGHFFFHAGHFFHHHGEHHHHGHHEDGGH1FCHFHGHGGFCGHHGGHHGFHHHHHHGCC0CHHFGGCFHHHHFHHFGFGGGGFGGGG9FGGGFBFG0
@M03495:530:000000000-LYBTV:1:1112:19334:25491 1:N:0:GATCCGGG+ACCTGCTT
GTCAGCATGTGAGCTTTGGATGGTTCTGGTTTATCAACGGCAAAATATAGATCGGAAGAGCACACGTCTGAACTCCAGTCACGATCCGGGAGCTCGTATGCCGTCTTCTGCTTGAAAAAAAAGAAGATACATCGGAAGAGGAGGTCTGATTATACATGCTAGGAAAATAAATCGCTTTGTGCTGGTCCCAATTCAAATAGGGAATAAGTGACAGCTATGTCCTACCTGTGCATCAGAGTAAAGGGCATGTA
+
A1AAAFFFFFFFG1BEFGFGFCF1AFDGFBFECGFHHFE?FG/FHFFHFGFFHEGGF?CGHEFHAEGHHGHGADGHFHHGHH?/?EAF//>//B@/>EFGFHGCEGGH2GHF>EE1<B0B@C//001>@1111///?/0</F.>.>1<1=1=<D1=000000<0<G/000000....;00:000/;00.0//0000090;0././;000;;0=9.0000;0;090:00///9/;;/9BF/:9//;9;--;/
@M03495:530:000000000-LYBTV:1:1112:8958:25492 1:N:0:GATCCGGG+ACCTGCTT
GTCAGCATGTGAGCTTTGGAATTAGTAAATTCGTTGACGACAGAAGGAGCAAGATAACGACCACAGGGAGGGTGGTTTATCAACGGCAAAATATAGATCGGAAGAGCACACGTCTGAACTCCAGTCACGATCCGGGATCTCGTATGCCGTCTTCTGCTTGAAAAAAAAAAAAAACAGAGTCAAACAGAACTACTCATACTACACACAAATAGAGAGACTAGACTTAGACACATGTGTGTACATACGTACTA
+
CCCDCFFFFFFFGGGGGGGGGGHHHHHHHHHHGHHHGHGFGGGHHHHHHHHHHHHHHHGFGGGHHHHGGGGGFFGGGHHHHHHHGGGGGHHHHHHHHHHHGGGGHHHHHHHGHHHGHHHHHHHHHHHHEEGHGHGGGFEHHHGGGHHGGGGHGHHHHHHHHHHHHGGGG-<---..///00:000.//0/0:0:000000000/0...:0000<0../0000000:0000//<00<0..0:0000.<0.9<
@M03495:530:000000000-LYBTV:1:1112:24568:25499 1:N:0:GATCCGGG+ACCTGCTT
GTCATCATGTGAGCTTTGGAGTGAAATCTCTTGTCTTAAGGAATAAAGGAAAAAGATTCCGTCGGAGGCTCGGTGCTCTACAGGTTCAACCTTTGTACTCTATTATTGCCTCACATTCCATCTCTTGTGAAAATATATTTGATTGGCTTTTCTGCAGGTTGTTTGCCAGGACTTTCCAAGACCTCCACTAGAAAACACAATAAACTTTTTGGAAGCTGGACAACTATCTTCATTTTTCAGAAACAGTGAAA
+
BABBBFFFFFFFGGGGGGGGCFHHFGHHHHHGHHHHHHHHHGHHHHHHHHHHHHGGHHHHHHHGGGGGGGHGGEGGHHHHHHHHHHHHHHHHHHHHHGHHHHHHHGHHHHGHHHHHGHHHHHHHHHGHHHHHEGHGGHHHHGHHHHHHHHHHHGGHGFGHHGHHHHHHGHHHHHDFGF1GHGHHHFHEF0F<=F<0.GHCFHG00=GHHFCFH;/.CC/.CC..:::CC009;FGGB/0;CF/9//;0;00
@M03495:530:000000000-LYBTV:1:1112:6342:25516 1:N:0:GATCCGGG+ACCTGCTT
GTCAGCATGTGAGCTTTGGTCCAGCCTGAGTCCTGGTTTATCAACGGCAAAATATAGATCGGAAGAGCACACGTCTGAACTCCAGTCACGATCCGGGATCTCGTATGCCGTCTTCTGCTTGAAAAAAAAAATAACAACATACACCTAAATAAGAACATGTCCCACACAGTACGAAGAGCATATACATTAACTCCACACACCATACTATACTTCGTAAGCCGTATTAACCTTGACCAAAAACAGCCCCATCA
+
ABBBBFFFFFFFGBGGFFGGGGHFHCCHFHHHHHHHHHHHHHFHHGGGGFGHGEGHHHHHHGGCEFGHFHGHGHHGGEHHHHHHFGHGHGFFEAE?EE11BGGGEGCGGEEFHEFEHHEHHH3FFBDF@@C0?<1?1//<11<1<>F1111<111/<0<G000<.<.<.000;.:...//000;00;009CBGB///..9..00;0;000000.9/..09-...///////:9///..9..;.......//
@M03495:530:000000000-LYBTV:1:1112:11773:25538 1:N:0:GATCCGGG+ACCTGCTT
GTCAGCATGTGAGCTTTGGACTCCTGACTGGTTTATCAACGGCAAAATATAGATCGGAAGAGCACACGTTGAACTCCAGTCACGATCCGGGATCTCGTATGCCGTCTTCTGCTTGAAAAAAAAAAAATCACAGCCGGAGACAAGGTATAGCTCGTAGATGTTAGCCCTACCTCGAAACACTACAACTAAAATAGTAGTGCCGCAGATAGAGTGGGGATACAACAGGGAGAGGACGTATATCGGGAGTAGGA
+
CCCCCFFFFFFFGGGGGGGGGGHHHHHHHHHHHHHHHHHHGGGGGHHHHHHHHHHHGGGGHHHHHHHGHHHHHHHHHHHHHHHGGHHGHGGGE1FGHFGHHHHGEFHGHHHHHHHFFHGHGGFCBC>011>11..-----<//..<<0000:0.-...00000000///..00.9/9-/.0//;0000000000000;/00-9---0000000..-.9/:0009/.9..;.9:.-9.;0:0.----;/000
@M03495:530:000000000-LYBTV:1:1112:11553:25543 1:N:0:GATCCGGG+ACCTGCTT
GTCAGCATGTGAGCTTTGGAGTGAAATCTCTTGTCTTAAGGAATAAAGGAAAAAGATTCCGTCGGAGGCTCGGTGCTCTACAGGTTCAACCTTTGTACTCTATTATTGCCTCACATTCCATCTCTTGTGAAAATATATTTGATTGGCTTTTCTGCAGGTTGTTTGCCAGGATGATTGCTGGAGCAGGTATGATATAATTCTAGGATTTGACAGATGAATAATTTACATATATATCTAACTTTGATAGCAGT
+
DDDDCFFFFFFFGGGGGGGGGGHHHHHHHHHHHHHHHHHHHHHHHHHHHHHHHHGGHIHHGBGGGGGGGHHGGGGGHHHHHHHHHHHHHHHHHHHHHHHHHHHHHHHHHHHHHHHHHHHHHHHHHHHHHHHHHGHHHHHHHHHHHHHHHHHHHHHHHHHHHGHHHHHHHHHHHHHHHGHHHHHHGHHHHHHGHHHGHGHHHHGHGHHHHFGDGGHHHGFH<GHHHHGHHHHHGHHHHHHHHHHGHGGBFF<
@M03495:530:000000000-LYBTV:1:1112:9588:25564 1:N:0:GATCCGGG+ACCTGCTT
GTCAGCATGTGAGCTTTGGAGTGAAATCTCTTGTCTTAAGGAATAAAGGAAAAAGATTCCGTCGGAGGCTCGGTGCTCTACAGGTTCAACCTTTGTACTCTATTATTGCCTCACATTCCATCTCTTGTGAAAATATATTTGATTGGCTTTTCTGCAGGTTGTTTGCCAGGACTTTCCAAGACCTCCACTAGAAAACACAATAAACTTTTTGGAAGCTGGACAACTATCTTCATTTTTCAGAAACAGTGAAC
+
CCCCCFFFFFFFGGGGGGGGGGHHHHHHHHHHHHHHHHHHHHHHHGHHGHHHHHGGHHIGHHHGGGGGGHHGGGGGHHHHHHHHHHHHHHHHHHHHHHHHHHHHHHHHHHGHHHHHHHHHHHHHHHHHGGHHHHHHHHHHHHHHHHGHHHHHHHHHHHHHHGHHHHHHFHGHHHHHHHHHEHHHHGGHHHHEHHHHHHHFHHHHHHHHHHGGFGGHHHGGHGHHHHHHHHGGGGGGGGGGGFGGGGFGBF9
@M03495:530:000000000-LYBTV:1:1112:9849:25589 1:N:0:GATCCGGG+ACCTGCTT
GTCAGCATGTGAGCTTTGGAATTAGTAAATTCGTTGACGACAGAAGGAGCAAGTAACGACCACAGGGAGGGTGGTTTATCAACGGCAAAATATAGATCGGAAGAGCACACGTCTGAACTCCAGTCACGATCCGGGATCTCGTATGCCGTCTTCTGCTTGTAATAAAAAGAACTTGCCAGGACATCCACTACAAAACACACTCCACTTTTTCGAATCTCTACAACTATCTTCATTTTTCAGAAACAGAGAAA
+
BBBBBFFFFFFFGGGGGGGCGGBHAB6DG6GBFB4AA422AE?3F3FAGCGHC5ADAE1E0EG1F1F11E???>>1FFFBFGEE?@EFH2BGH4F44FE?/?/B023BBGE0/BF33FFF22BB2F2C////@@////?1?..FHDD-E-F.00<DB0<.0=00<00<..;;0C00:00.../00/0/CF//009..9..///;C090;0/9A.0CB///:9B//;//9/;//9//;F////;B/.;/.;/
@M03495:530:000000000-LYBTV:1:1112:22491:25597 1:N:0:GATCCGGG+ACCTGCTT
GTCAGCATGTGAGCTTTGGTCCAGCCTGAGTCCCTGGTTTATCAACGGCAAAATATAGATCGGAAGAGCACACGTCTGAACTCCAGTCACGATCCGGGATCTCGTATGCCGTCTTCTGCTTGAAAAAAAAAAAAACCAGAAAGGCGTAATGAGATCTCATCTGTAAAGTAGACACATGAGACACATCCACGAGAAAGCGAGAGATATCAGGCTCATCGCATATATATACATGACAGAGCTCATGCGATGAG
+
CDDDDFFFFFFFGGGGGGGGGGHHHGHHHHHHHHHHHHHHHHHHHHGGGGGHHHHHHHHHHHGGGGHHHHHHHGHHHGHHHHHHHHHHHHGGHHGHGGFGEHHGFGHHHHGEFHGHHHHHHHFGHHHGGGDCC>-....<<00..-.-.;00;0<00:00000000000000:0//00000:/;/00/00.-;..00/..-9-.:000000/..0000....00:::000000:00/;/0000::....00
@M03495:530:000000000-LYBTV:1:1112:23625:25603 1:N:0:GATCCGGG+ACCTGCTT
GTCAGCATGTGAGCTTTGGTCCGCCTGGTTTATCAACGGCAAAATATAGATCGGAAGAGCACACGTCTGAACTCCAGTCACGATCCGGGATCTCGTATGCCGTCTTCTGCTTGAAAAAAAAAAAGAAGGCCAGTAACAGCACAACGGCCGCTTTGCTTCCCTTCTTACATAATCTCTACACCCCTAACCATCAACATTACAGCCTCAGGGATCACAAGTCAAATCCAACCCAGGATAGCTACTCCACTAGA
+
BBCCCFFFFFFFGGGGGGGGGGGGGGHHGHHHHHHHHGGGGGHHHHHHHHHHHGGGGHHHHHHHGHHHGHHHHHHH3FGHFFEFGEHGGF?FFFGFGHFHHGEFHGGGHHHFFHFHHHGGG/////?00>...1>>F1100.//.-<-----..00;000/0;/9C0090C0=9B00000//9;../:.90;09/0/000009.//00/../;./00.0090;000090.9....000;0000000/0/00
@M03495:530:000000000-LYBTV:1:1112:6831:25628 1:N:0:GATCCGGG+ACCTGCTT
GTCAGCATGTGAGCTTTGGAATTAGTAAATTGAAGGAGCAAGATAACGACCACAGGGAGGGTGGTTTATCAACGGCAAAATATAGATCGGAAGAGCACACGTCTGAACTCCAGTCACGATCCGGGATCTCGTATGCCGTCTTCTGCTTGAAAAAAAAAAAAACTACAACGAGGATCGTGAACTTCGACGATACTTGAACGACGTCCAAGTCTAAATCCAGACTAATCGCCAAATAACTCCACTCACGCCTA
+
AAAAAFFFFFFFGGGGGGGGBAGHHHHHGFHDFEGFFGHHHHHHHHHGFGEEHGFHGAEGGDFFEGHHGHFGHGGG//?GEGHGHHHFEFGFGHHHHGHGGHGFEBGGFBGHHHHHE?CGFB?CGG/<2FFCDGBDGCCCHGD<GHHHHCGGB0--<-----.009;0;-..--/;././.0///...--9.;//////9.9--9:.;//;/9//////9/.///;:..:.-.///;;B//./;/;.99..
@M03495:530:000000000-LYBTV:1:1112:15629:25647 1:N:0:GATCCGGG+ACCTGCTT
GTCAGCATGTGAGCTTTGGAGTGAAATCTCTTGTCTTAAGGAATAAAGGAAAAAGATTCCGTCGGAGGCTCGGTGCTCTACAGGTTCAACCTTTGTACTCTATTATTGCCTCACATTCCATCTCTTGTGAAAATATATTTGATTGGCTTTTCTGCAGGTTGTTTGCCAGGACTTTCCAAGACCTCCACTAGAAAACACAATAAACTTTTTGGAAGCTGGACAACTATCTTCATTTTTCAGAAACAGTGAAC
+
CBBCCFFFFFFFGGGGGGGGGGHHHHHHHHHHHHHHHHHHHHHHHHHHHHHHHHGGHIIHHHHGGGGGGHHGGEGGHHHHHHHHHHGHHHHHHHHHHHHHHHHHHHHHHHHHHHHHHHHHHHHHHHHHHHHHHHHHHHHHHHHHHHGHHHHHHHGHHHHHHGHHHFHHGGGHHHHHHGGHGHFHHHHHHHHHGGHHHHHGHGHFHFHHFHGGHGGEHHGHHHGHHHHHHHGGGGGFGGGGGFGGGGFGFG0
@M03495:530:000000000-LYBTV:1:1112:16644:25658 1:N:0:GATCCGGG+ACCTGCTT
GTCAGCATGTGAGCTTTGGACTGGTTTATCAACGGCAAAATATAGATCGGAAGAGCACACGTCTGAACTCCAGTCACGATCCGGGATCTCGTATGCCGTCTTCTGCTTGAAAAAAAAAAAAATAATAAGTAGGGTACAAATCGAAGACGTAACAAGTGCCCATTATCGACAGCTAGTAAGAGTATGAAGATTGATCGTCCATAGCACTACACACTCCGTGTGCTATTACACACACACGTGAAATCTGGGAA
+
CCCCCFFFFFFFGGGGGGGGGGHHHHHHHHHHHGGGGGHHHHHHHHHHHGGGGHHHHHHHGGHHGHHHHHHHHHHHHGGHHGHGGGFAGHHGGHHHHGFGHGHHHHHHHHHHHHGGCFC//<0111<111111.00111110..<../.<<.:00/0000/</0000..-.-900000000:<0<0<00000000<.:...<:00<0:0/0/0.///.....00000<0000..9..-....:00000/.0
@M03495:530:000000000-LYBTV:1:1112:7175:25673 1:N:0:GATCCGGG+ACCTGCTT
GTCAGCATGTGAGCTTTGGAATTAGTAAATTCGTTGACGACAGAAGGAGCAAGATAACGACCACAGGGAGGGTGGTTTATCAACGGCAAAATATAGATCGGAAGAGCACACGTCTGAACTCCAGTCACGATCCGGGATCTCGTATGCCGTCTTCTGCTTGAAAAAAAAAAAAAGATCTACACGAGTCCATACTAACGCTCTCTACTATCATCACATATAACAGTCTGTAGAATGGTTACGTCACAGTTCAC
+
CCCCCFFFFFFFGGGGGGGGGGHHHHHHHHHHGHHHHHGGGGGHHHHHHHHHHHHHHHGFGGGHHHHGFGGGEFGFGHHHHHGGGGGGGHHHHHHHHHHHGGGGHHHHHHHGHHHGHHHHHHHHHHHHEGHHGHGGCC/FHHGGHHHHGFGHGGFGHHHHGHHGHGGGF-:--..000;00/.--./////9//;/9-.:.///;9/////////////;/;/;///////////////./...///////
@M03495:530:000000000-LYBTV:1:1112:7954:25685 1:N:0:GATCCGGG+ACCTGCTT
GTCAGCATGTGAGCTTTGGTCCAGCCTGAGTCCTGGTTTATCAACGGCAAAATATAGATCGGAAGAGCACACGTCTGAACTCCAGTCACGATCCGGGATCTCGTATGCCGTCTTCTGCTTGAAAAAAAAAAAAACAAAACGACTCCCAAATGACGCCTAAAAAAAAGAACGAAAAATCTTAACAAATGAAACTATGTAGTGGTTACTTTAGCTCAACAAGCTACAAGTTATTATATGTCTATGAGAAACAA
+
CCCCCFFFFFFFGGGGGGGGGGHHGGHHHHHGGHHHHHHHHHHHHGGGGGHHHHHHHHHHHGGGGFHHHHHHGHHHGHHHHHHGHHHHHGGHHGHGGEEEFHHGGHHHHGGGHGGHHHHGGHCFDGFFCC@/-<.<.>..-<<<.0.//.:000..-..0CC0::;..;/...;:..00;00090.00;B:0B0;:0000;.0.000909000;00/0./.00:;0;0000099B000000000000://.
@M03495:530:000000000-LYBTV:1:1112:23409:25719 1:N:0:GATCCGGG+ACCTGCTT
GTCAGCATGTGAGCTTTGGTCCAGCCTGAGTCCTGGTTTATCAACGGCAAAATATAGATCGGAAGAGCACACGTCTGAACTCCAGTCACGATCCGGGATCTCGTATGCCGTCTTCTGCTTGAAAAAAAAAAAAACCAGACAAGGCAGTGGAAAAATCACGCTGGAATTAAACGACAGCGCTGTGTATGTCATGACTATAGTAGAGAAAGTGGTCTTGTACGAAAAGAGCCTACCTAATAACAGACTCACTC
+
CCCDDFFFFFFFGGGGGGGGGGHHHGHHHHHHHHHHHHHHHHHHHGGGGGHHHHHHHHHHHGGGGHHHHHHHGHHHGHHHHHHHHHHHHGGHHGHGGE>FGHHGGHHHHGGGHGHHHHHHHFGHHECGGC>?-<..<.<.//...../0/000/..000..:.-.0000000..9--.--.-</:0<0000000000000<000000<:000000:00009...-/.//./0/.000000000/.000000
@M03495:530:000000000-LYBTV:1:1112:13843:25731 1:N:0:GATCCGGG+ACCTGCTT
GTCAGCATGTGAGCTTTGGAGTGAAATCTCTTGTCTTAAGGAATAAAGGAAAAAGATTCCGTCGGAGGCTCGGTGCTCTACAGGTTCAACCTTTGTACTCTATTATTGCCTCACATTCCATCTCTTGTGAAAATATATTTGATTGGCTTTTCTGCAGGTTGTTTGCCAGGACTTTCCAAGACCTCCACTAGAAAACACAATAAACTTTTTGGAAGCTGGACAACTATCTTCATTTTTCAGAAACAGTGAAC
+
CBCCDFFFFFFFGGGGGGGGGGHHHHHHHHHHHHHHHHHHHFHHHHHHHHHHHFGGHGIHHHHGGGGGGHHGGEGGHHHHFHHHHHHGHHHHGHHHHHHHHGHHHHHHHHGHHHHHHHHHHHHHHHHHHFDHHHHGHHHHHHHHHHGHHHHHHHFHHHHHHGHHHHHHGHHHHHHHHHHHHHHHHHHHHHB<GDGHHFHGHFH0GFHHHHGGGHFEHHHHHFHHHEHHHHGGGFGGGGGFGFBFFFFGFF:
@M03495:530:000000000-LYBTV:1:1112:20180:25737 1:N:0:GATCCGGG+ACCTGCTT
GTCAGCATGTGAGCTTTGGAATTAGTAAATTCGTTGACGACAGAAGGAGCAAGATAACGACCACAGGGAGGGTGGTTTATCAACGGCAAAATATAGATCGGAAGAGCACACGTCTGAACTCCAGTCACGATCCGGGATCTCGTATGCCGTCTTCTGCTTGAAAAAAAAAAAAACAAGAGGTATACGCAGATATCTGTATCGTCAACTTTGACGAAAGATACACGTATGGAGTCTGTAGATGCGGACTAGCG
+
CCCCCFFFFFFFGGGGGGGGGGHHHHHHHHHHGGHHHHGGGGGHHHHHHHHHHHHHHHGGGGGHHHHGFGGGEFGEGHHHHHFHGGGGGHHHHHHHHHHHGGGGHHHHHHHGHHHGHHHHHHGHHHHHGGHHGHGGFGEHHHGGHHHHGGGHGHDGHHHHHFHHHDGCD---;;..//..////;...-://////////./..9;//////..-..////9;.:////9/;/////:;///-;::-;//-
@M03495:530:000000000-LYBTV:1:1112:14372:25776 1:N:0:GATCCGGG+ACCTGCTT
GTCAGCATGTGAGCTTTGGTCCAGCCTGAGTCCTGGTTTATCAACGGCAAAATATAGATCGGAAGAGCACACGTCTGAACTCCAGTCACGATCCGGGATCTCGTATGCCGTCTTCTGCTTGAAAAAAAAAAAAAAAAATGAATGAGCAGACATCATGATACTGCTGCAGAACATCACAGAACACATCACATGAACATCTTGTCGCGCTGATAGAAAATGTAGTAGCATGGTACATATCAGACGACGTTATC
+
BBCCBFFFFFFFGGGGGGGGGGHHGGHHHHHHGHHHHHHHHHHHHGGGGGHHHHHHHHHHHGGGGHHHHHHHGHHHGHHHHHHHHHHHHGGHHGHGGEEEGHHGGHHHHGGGHGHHHHHHHHFHHHGGGB>/>-----.;0000:000//./;00;90000000000/00/;/00000000///.:00009000000009000..9---.00000:/000000000000.0000:0000000-9---./.0
@M03495:530:000000000-LYBTV:1:1112:16920:25788 1:N:0:GATCCGGG+ACCTGCTT
GTCAGCATGTGAGCTTTGGTCCAGCCTGAGTCCTGGTTTATCAACGGCAAAATATAGATCGGAAGAGCACACGTCTGAACTCCAGTCACGATCCGGGATCTCGTATGCCGTCTTCTGCTTGAAAAAAAACAGATTCCAACGGGAGATAACGCTAGTTCTAGGGTAGACAAAGTATCTGACAGGAACGCTCAGCCCACTCAGCCTCCTGTTCTAGGATGGTGACGTGGGACAGTGATGCCGATGGTGTCCTG
+
BBABBFFFBFFFGCFGGBGGGGGHFGFHGHHHHCGHFGHHHGHHHEEGGGHFG3DGHHGFHCE1EGHHHHHHGFGGFFHFHHFGFHHHHFGCG1FEE/11BFFFEFGF3>EE?FHHGEFE3?3FDC/C///00111?<?1//?/-<0=1<.-...<=00000./<.=00/:/0;0;000000:.;:;:...//;9.9.9/0//99.//00;000009/9////.;..-..9.///////---..:/9/9//
@M03495:530:000000000-LYBTV:1:1112:9527:25798 1:N:0:GATCCGGG+ACCTGCTT
GTCAGCATGTGAGCTTTGGAGTGAAATCTCTTGTCTTAAGGAATAAAGGAAAAAGATTCCGTCGGAGGCTCGGTGCTCTACAGGTTCAACCTTTGTACTCTATTATTGCCCCACATTCCATCTCTTGTGAAAATATATTTGATTGGCTTTTCTGCAGGTTGTTTGCCAGGACTTTCCAAGACCTCCACTAGAAAACACAATAAACTTTTTGGAAGCTGGACAACTATCTTCATTTTTCAGAAACAGTGAAC
+
BAABBFFFBFFFGGGGGGGGGGHHHHGHHHHHHGHHHHHHHHHHGHHHHGHHHHGGHHHHHGHGGGGGGHHGGEGGHHHHHEHHHHHHHHHHHHHHHHGHHHHFHHHHHHGGGGGHHHHGHHHGHHHHHFFHGHHHHHHHHHHGHHHHHHHFHHHGHGHHHGHFFHHHHEHHHHHHHHHHHHGHHHHHHHHFFGHHHHGFHHHHHHHHHHGGFGHHGHFCGHHHHHGGGGGGGGGFGGGGEGGGGGCBFF0
@M03495:530:000000000-LYBTV:1:1112:10144:25798 1:N:0:GATCCGGG+ACCTGCTT
GTCAGCATGTGAGCTTTGGTCCGCCTGGTTTATCAACGGCAAAATATAGATCGGAAGAGCACACGTTGAACTCCAGTCACGATCCGGGATCTCGTATGCCGTCTTCTGCTTGAAAAAAAAAAAAAAAAGAATGACGATCTATTTTCATTAGGTTAAAGCAATACATAATTGACAATTTATCAAATATCATACATGATACTACCGTATAAGGAGCATAGATAAACGAATTATTACTCATTGAACTAACCTTG
+
CCCCCFFFFFFFGGGGGGGGGGGGGGHHGHHHHGHHHGGGGGHHHHHHHHGHHGGGGHHHHHHHGHHHGHHHHHHHHHHHGGHHGGGGEFGHHHFGHHFHFEFHGHHHHHHHBGFHHG/C<AAAD@A-.<<0=00.;...00;000000000:0:;0000;00000;;0C000;000000;00900000;;00000000000/-;A.00009...000000000..;..000;000000000000;0.000
@M03495:530:000000000-LYBTV:1:1112:14708:25803 1:N:0:GATCCGGG+ACCTGCTT
GTCAGCATGTGAGCTTTGGAATTAGTAAATTCGTTGACGACAGAAGGAGCAAGATAACGACCACAGGGAGGGTGGTTTATCAACGGCAAAATATAGATCGGAAGAGCACACGTCTGAACTCCAGTCACGATCCGGGATCTCGTATGCCGTCTTCTGCTTGAAAAAAAAAAAAAATAGAAACGACTATGTCAACTAAACTTTGTGCATCAAGTATCAATGACATGTATACGAAAATTACCGTACTAATACAA
+
CDCBCFFFFFFFGGGGGGGGGGHHHHHHHHHHGHHHHHGFGGGHHHHHHHHHHHHHHHGGGGGHHHHGGGGGEFGFGHHHHHHHGGGGGHHHHHHHHHHHGGGGHHHHHHHGHHHGHHHHHHHHHHHHGDGHGHGGGD/GHHGGHHHHGGGHGHGHHHHHFHGFHGGGF:-;:;.0000:/..-9-0000000000000000:/00000;00:00:000:0000:00:0.9..-00000.9.;.000:000
@M03495:530:000000000-LYBTV:1:1112:17063:25810 1:N:0:GATCCGGG+ACCTGCTT
GTCAGCATGTGAGCTTTGGAGTGAAATCTCTTGTCTTAAGGAATAAAGGAAAAAGATTCCGTCGGAGGCTCGGTGCTCTACAGGTTCAACCTTTGTACTCTATTATTGCCTCACATTCCATCTCTTGTGAAAATATATTTGATTGGCTTTTCTGCAGGTTGTTTGCCAGGACTTTCCAAGACCTCCACTAGAAAACACAATAAACTTTTTGGAAGCTGGACAACTATCTTCATTTTTCAGAAACAGTGAAC
+
CCCCCFFFFFFFGGGGGGGGGGHHHHHHHHHHGFHHHHHHHHHHHHHHHHHHHGGGHHHHHHHGGGGGGHHGGEGGHHGHHHHHHHHHHHHHHHHHHHFHHHHHHHHHHHHHHHHHHHHHGHHHHHHHHGGHHHHGFHHHHHHHHHGEHHHHHHHHHHHHHGGHHHHHHHHFHHHHHGGHGHHFHHGHHGFHGHHHHGHGHHHFHHHHHHGCGHHGHHEGHFHHHGHHHHGGGGGGGGGGGCFGGGFGFF;
@M03495:530:000000000-LYBTV:1:1112:10504:25831 1:N:0:GATCCGGG+ACCTGCTT
GTCAGCATGTGAGCTTTGGTTTATCAACGGCAAAATATAGATCGGAAGAGCACACGTCTGAACTCCAGTCACGATCCGGGATCTCGTATGCCGTCTTCTGCTTGAAAAAAAAAAAAACATGAAGAACTAATCTCCGTGGGACAAGCTGACCTAACTGGCGATTATAAGGAGTGTGAAAGCTGACAACGATATCAGCGCGTCCGACGCAGCAGTTCGTATTACGGCGGTGTCGTACAACATAGTGTATTGGG
+
BBBBBFFFFFFFGGGGGDGGGGGHHHHHGGGGCHHGGGGHHFGHGGGGHGHHHHHGHHHGHHHHFHHFGHHHGEFHFHCGFGGHHHFDHFB3>FEHG4FGGHHF?BGHFFC?D/////?111?11<<11111<11...--<.<CF./00//00//0;/.;-:..0;900;./90;0900/900;009-.;;-;9//.--9---;---;==9A9/9..9//9/..-----./...../99://////////.
@M03495:530:000000000-LYBTV:1:1112:6968:25834 1:N:0:GATCCGGG+ACCTGCTT
GTCAGCATGTGAGCTTTGGAATTAGTAAATTCGTTGACGACAGAAGGAGCAAGATAACGACCACAGGGAGGGTGGTTTATCAACGGCAAAATATAGATCGGAAGAGCACACGTCTGAACTCCAGTCACGATCCGGGATCTCGTATGCCGTCTTCTGCTTGTAAAAAAAAAAACACTACAATTTGCTGAATTAGACTTATTTTTCCATTTTCATGGAGCTTAACATGAACTCGAATCACTACAATATTTTAT
+
BABBACFFFFFFGGGFGGGGGGHHHHBGGHHGFFHHHHGCEGGHHGGHHHGHFGHFHFEFEGFCFFHGCEEGFFEFGHHHFHHHEGGG/GHHHHHHHHFGEGAEGHFFGHGGHHHGHHGHFGHHHGHHGDHHGFCCFF/FGG<<FGB1>C@GGGHHFGGB.=0=<0C@--;-;..0/:/0090;090009C0009////;//:///////9/////.../;/9//////9/..././9/////;///////
@M03495:530:000000000-LYBTV:1:1112:8037:25841 1:N:0:GATCCGGG+ACCTGCTT
GTCAGCATGTGAGCTTTGGTCCAGCCTGAGTCCTGGTTTATCAACGGCAAAATATAGATCGGAAGAGCACACGTCTGAACTCCAGTCACGATCCGGGATCTCGTATGCCGTCTTCTGCTTGAAAAAAAAAGCCAAACTAGAGAACTGGAGAGGTAGGCGGAATTCCAAGTGCAAGGGTGAAATCTGTAGATTTATGTCTGCACGCCGATAGGGAAGTCATCCTACTGTACCGATATGGACACTAAAGTGAG
+
AAAA3FFFF5FFDEFEGF44A4AFFFHHBGAFFFHCBGHHHH5FG2E22E22B3A5FB55BF?AAFHG31BFABFHA55BGDF@F4@3GE1GE>1E>/1?BFGF/GB4B>EE0?F4?4B3B031B?B@///<?0?<FBG1<1111=10<0>..>>1.<--:@.:0::00;00;;0..C..9CB009000;000000;000009.-:----././9.////9//9////;//..-;-///:9./9//;////
@M03495:530:000000000-LYBTV:1:1112:21626:26017 1:N:0:GATCCGGG+ACCTGCTT
GTCAGCATGTGACTTTGGAGGGCAAGAAGTGGTTGTGACATTGCATGGCAGCTAGAGCCAACTGGTTTATCAACGGCAAAATATAGATCGGAAGAGCACACGTCTGAACTCCAGTCACGATCCGGGATCTCGTATGCCGTCTTCTGCTTGAAAAAAAACAAGAACAAAAAGAAGCGGTAGAATGTGCTGTTCTAGGGCAGTGCAACTCGGTCACAGTAGGCTGTGGGGAGTGTGGACAGAAACTTACGCTT
+
BBBBBBDDFFFFGFGGGFAFEAEGCEFFHBGDDAEFA5FGHCGHGHFF2FFCHHHHFFFHHGHFF5BFCDAEGH?A0EE1?@FGHFHGBGCAFCGGC31GHG1?FFHEHFGF3GGHFFEGEHGEEG@//???F<0FG@?EDFGFFFF11F<FGB?@--...//</</<C...;//--...0;;0;0000;000;B0./..//000;;09.;../////////..;..-.-..//.///.///99B//....
@M03495:530:000000000-LYBTV:1:1112:10196:26062 1:N:0:GATCCGGG+ACCTGCTT
GTCAGCATGTGAGCTTTGATTTTTTTTTCAGGATTAGCTGGTTTATCAACGGCAAAATATAGATCGGAAGAGCACACGTCTGAACTCCAGTCACGATCCGGGATCTCGTATGCCGTCTTCTGCTTGAAAAAAAAAATCAAGCAAGCAGGGAGAATTCTACTGTGAACAGCATGCGACTAACATAGTCGCATTACCGCTTTATACTATGTCCGTCGTCTTCATATCTCCACACATATCGACACGCACACAGA
+
CBCCCFFFFFFFGGGGGGGGGGHHGGGGHHHHHHHHHGHHHHHGHHHHHHGGGGGHHHHHHHHGHGGGGGHHHHHHGGGHHGFFGHHFHHHHHHGDFHFHFGE//FGHFGHFFHGCFHGHHHHHHHFGHHHGGC@<./0000//<<//.-::..00;00000<0000;/./000.;---0//009;0.--..0/9;--..///:////;//...-;.../////9///;//9.99//..9.-;9@=-...:
@M03495:530:000000000-LYBTV:1:1112:15349:26069 1:N:0:GATCCGGG+ACCTGCTT
GTCAGCATGTGAGCTTTGGTTTATCAACGGCAAAATATAGATCGGAAGAGCACACGTCTGAACTCCAGTCACGATCCGGGATCTCGTATGCCGTCTTCTGCTTGAAAAAAAAAAAAAAAAAAGACAGGGCGAACACGTTCTTACTGTGTGAAGATGGAAGAAAGGTATAGAAATTCATCTTCAAGGAGTCAGCAATGGTACGATGTCATTGTCACTTCAAGAGGGTATGTCATCATCGACAATCTAAGACC
+
CBCCDFFFFFFFGGGGGGGGGGHHHHHHGGGGGHHHHHHHHHHHGGGGHHHHHHHGHHHGHHHHHHHHHHHHGGHHGHGGGFCHGHGGHHHHGEFHGHHHHHHHCGGHHGGGDCB</>---<../<<...-----/.:./.00000000.000<000<0/<//0.0000000<0000000:00000..//:000/000000..<..00000000000:0<00...9<000:00000<0/9.-000000<0/
@M03495:530:000000000-LYBTV:1:1112:18931:26088 1:N:0:GATCCGGG+ACCTGCTT
GTCAGCATGTGAGCTTTGGTCCGCCTGAGTCCTGGTTTATCAACGGCAAAATATAGATCGGAAGAGCACACGTCTGAACTCCAGTCACGATCCGGGATCTCGTATGCCGTCTTCTGCTTGAAAAAAAAAAAAAACAATCACCACACCGGGGGTCATCGTACGAGCGTTAGTACAAGAAAGAGCAGTGTAGAAGAGTGATGTATACATGTCATTGTTGTGATATGTCTTGTAGTTCACTGAATCTGGGGGTG
+
CCCDDFFFFFFFGGGGGGGGGGGGGGHHHGHHHHHHHHHHHHHHGGGGGHHHHHHHHHHHGEGGHHHHHHHGHHHGHHHHHHHHHHHHGGHHGHGGEEFHHHFEHHHHGEFHGHHHHHHHHHHHHGGGD/----...0000/0....-;:--:..;00...-9.--....000000///0///0/;0:;00;00.::0;0:000000000000000./.0000000000;B0;0000:00000000/----
@M03495:530:000000000-LYBTV:1:1112:22945:26112 1:N:0:GATCCGGG+ACCTGCTT
GTCAGCATGTGAGCTTTGGAGGGCAAGAAGTGGTTGTGACATTGCTATGGCAGCTAGAGCCATGGTTTATCAACGGCAAAATATAGATCGGAAGAGCACACGTCTGAACTCCAGTCACGATCCGGGATCTCGTATGCCGTCTTCTGCTTGAAAAAAAAAAAATCAAAAGAGTGTGTGTGGGTATCTGATCTCTTCATTGTCATAACTGTGAAACAGTCATATCATTGTCTCTCACAGTGAAATTAGTAGAT
+
CBCCCFFFFFFFGGGGGGGGGGGGGGGHHHGGHGGGEGHHHHHHHHHHHHHHGGHHHGHEHHHGHGGHHHHHHHGGGGGHHHHHGHHHHHGGGGHHHHHHHGHHHGHHHHHHGHHHHHGGFHGHGG??/GHGGGFHHHGADGGHHHHEGFGGGHCFDGC-:@.00000/:/00;0......900;0000;0;;0000000;;000090;:0000//0;00:00009;900;0000;0;009:000090000
@M03495:530:000000000-LYBTV:1:1112:16011:26120 1:N:0:GATCCGGG+ACCTGCTT
GTCAGCATGTGAGCTTTGGAATTAGTAAATTTGTTGACGACAGAAGGAGCAAGATAACTACCACAGGGAGGGTGGTTTATCAACGGCAAAATATAGATCGGAAGAGCACACGTCTGAACTCCAGTCACGATCCGGGATCTCGTATGCCGTCTTCTGCTTGAAAAAAAAAAAACAATGAAAAAGTAGAAGATATATCGCTCGTCCAACGAAGCTTAAACATACACTGTAACTGTAAGATAACCATATGCGAA
+
CCCCCFFFFFFFGGGGGGGGGGHHHHHHGHHHHHHHHHGFFGGHHHHHHHHHHHHHHHHHHHHHHHHGGGGGBFEEFHHHHHHHGGGGGHHHHHHHHHHHGGGGHHGHHHHGHHFGHHHHHHHHHHHHGDGHGHGGGEEHGHGGFFHFCACHGHGHHHHHHHHHFEGGF-:?.:.000000:.;000000000;00....--.:.00....-00;0000000000000000090000009000:0090..-
@M03495:530:000000000-LYBTV:1:1112:9871:26121 1:N:0:GATCCGGG+ACCTGCTT
GTCAGCATGTGAGCTTTGGAGTGAAATCTCTTGTCTTAAGGAATAAAGGAAAAAGATTCCGTCGGAGGCTCGGTGCTCTACAGGTTCAACCTTTGTACTCTATTATTGCCTCACATTCCATCTCTTGTGAAAATATATTTGATTGGCTTTTCTGCAGGTTGTTTGCCAGGACTTTCCAAGACCTCCACTAGAAAACACAATAAACTTTTTGGAAGCTGGACAACTATCTTCATTTTTCAGAAACAGTGAAC
+
BABBBFFFFFFFGGGGGGGGGGHHHHHHHHHHHHHHHHHHHHHHHHHHHHHHHHGGHHHHHHHGGGGGGHGGGGGGHHHHHHHHHHHHHHHHHHHHHHHHHHHHFHHHHHGHHHHHHHHHGHHHHHHHHEDHHHHHHHHHHHHHHGGGHHHGHHHHGHHHHGHHHHHHHGGGHHGHHHHHHHHHHHHGHHHB>GHGFHHEHFHFHHHHHHGGHGGGHGCGHHGHHHGFFHFGGGFGGGGGGCFFFGGGGF:
@M03495:530:000000000-LYBTV:1:1112:23978:26126 1:N:0:GATCCGGG+ACCTGCTT
GTCAGCATGTGAGCTTTGGAGTGAAATCTCTTGTCTTAAGGAATAAAGGAAAAAGATTCCGTCGGAGGCTCGGTGCTCTACAGGTTCAACCTTTGTACTCTATTATTGCCTCACATTCCATCTCTTGTGAAAATATATTTGATTGGCTTTTCTGCAGGTTGTTTGCCAGGACTTTCCAAGACCTCCACTAGAAAACACAATAAACTTTTTGGAAGCTGGACAACTATCTTCATTTTTCAGAAACAGTGAAC
+
AAAAAFFFFFFFCFGGGGGGGGGHGHHHHHGFFHHHHGHFFEGGEGHHHHHFH2AFHHHFFGG?EFGGGHHGGFGGHHHBGHFHGHGGHEHGHGHGHHEGHGHHHHFHHHHHHEGHFHGFHHEHFFHHHG443BGHHHHFFHHFFHHHAFHFFHHE2F@FCBGHGHFFFEEGHHHHHHF1GHHHFHHFHCFBFGGHHHHGHHH0DDGHHD@@BBG.CC:CGHGEHHHHGFFBFFGGBFF0F0BFFF;BFB0
@M03495:530:000000000-LYBTV:1:1112:9542:26141 1:N:0:GATCCGGG+ACCTGCTT
GTCAGCATGTGAGCTTTGGAATTAGTAAATTCGTTGACGACAGAAGGAGCAAGATAACGACCACAGGGAGGGTGGTTTATCAACGGCAAAATATAGATCGGAAGAGCACACGTCTGAACTCCAGTCACGATCCGGGATCTCGTATGCCGTCTTCTGCTTGAAAAAAAAACACGCGATAGTGCGGGTAGCTTGGTAGGTCCTTTCGATACCGAAGATCGTGATAGCTGAAGTCAGTACTCCCGTCATACACA
+
BB?ABFFFFDFFGGGGGGGGGGHHHHHHFFGHFAFG4FEAEAAFGHEHFEHHHGHHHHGGGCGFCGHGAEEE1BEBFHGHHHGHGG?ECGGHFHFHGFBGE/?AEGFFHHHGHHFGHGFDG?GHFHHDA?GGGGCC<//1?>.C<FFHG<-.CDDDHDDG.G0=GCFC?.;..----..000--;;-.::9B.///.;;/////../.-/.;-@F:/9..9///;/9///;////:////......//;//
@M03495:530:000000000-LYBTV:1:1112:9237:26157 1:N:0:GATCCGGG+ACCTGCTT
GTCAGCATGTGAGCTTTGGTTTATCAACGGCAAAATATAGATCGGAAGAGCACACGTCTGAACTCCAGTCACGATCCGGGATCTCGTATGCCGTCTTCTGCTTGAAAAAAAAAAAATGACTACTGGGGCCGGATCATCTAGACCCCCGGGAAGGATCTGGAGATGATTGCGCGTATCGTTCAGACTACGACTAATCACACAAGAACGTTGCACAAAAGTAGTGTCTGCGTATCTGTAAACACTACCACAAA
+
BABCCFFFFFFFGGGGGGGGGGHHHHHHGGGGGHHHHHHHHHHHGGGGHHHHHHHGHHHGGHHHHHHHHHHHGGHHGHGGCFEHHFFGHHGHGGGHGHBFHHHGCFHHHGGC/BB@0111110?1?//.-<-<.-.0000=000..;---;-.9.0;090;.//0099;0;-;:-9../9./;///9/:..;-///9/9/...///:./.9/;9/../////;9;///-.;..////////.//:///...
@M03495:530:000000000-LYBTV:1:1112:16318:26158 1:N:0:GATCCGGG+ACCTGCTT
GTCAGCATGTGAGCTTTGGAGGAGCAAGATAACGACCACAGGGAGGGTGGTTTATCAACGGCAAAATATAGATCGGAAGAGCACACGTCTGAACTCCAGTCACGATCCGGGATCTCGTATGCCGTCTTCTGCTTGAAAAAAAAAAAAAAACAAAACAAGAAAAACCAAACAGGGAACTGTGAGCATGAGCATATATTCAAATGTGCAGTGGAAGACTGGATATGTCAGGCAACAGTATAACAGTGAATCTC
+
DCDDDFFFFFFFGGGGGGGGGGGGHHHHHHHHHGGGGGHHHHGGGGGEFGEGHHHHHHHGGGGEHHHHHHHHHHHGGGGHHHHHHHGHHHGHHHHHHHHHHHHGGHHGHGGGD/GHHFGGHHHGGGHGHHHHHHHHHHHHGGGF-<:-<-.......9///:/...<..<./....90000000000<0000000000:00000<B0000/:0/</00./0000<<00//.<<./00000<000000000<
@M03495:530:000000000-LYBTV:1:1112:7596:26207 1:N:0:GATCCGGG+ACCTGCTT
GTCAGCATGTGAGCTTTGGTCCGCCTGAGTCCTGGTTTATCAACGGCAAAATATAGATCGGAAGAGCACACGTCTGAACTCCAGTCACGATCCGGGATCTCGTATGCCGTCTTCTGCTTGAAAAAAAAAAAACAAAAAGCACAAAATATGAATGGAATGACAAGTACTAAAACATCAACAAGCATGGAAGCTACACCATCGATATAAGATATCGTCCCAGTTCAATCAATCATTCGACGATCGTAGCTGAA
+
ABBCCFFFFFFFGGGGGGGGGGGGGFGGHGHGHHHHHHHHHHHHGC?EGHGHHHHHHHHHGGFGHHHHHHHGHHFGGGHHHHHHHHHHFEHHGHGGEEGHHHFFHHHHFEEFGHFHHHHHHHFF0BCGC/<-...00..<<///..000000000000<0000.;00000000.000:/0./9990.00/.0000//;00./.:9;00000;0.;...0009000000000009000.9-.:-/.;A0000
@M03495:530:000000000-LYBTV:1:1112:14164:26209 1:N:0:GATCCGGG+ACCTGCTT
GTCAGCATGTGAGCTTTGGAGTGAAATCTCTTGTCTTAAGGAATAAAGGAAAAAGATTCCGTCGGAGGCTCGGTGCTCTACAGGTTCAACCTTTGTACTCTATTATTGCCTCACATTCCATCTCTTGTGAAAATATATTTGATTGGCTTTTCTGCAGGTTGTTTGCCAGGACTTTCCAAGACCTCCACTAGAAAACACAATAAACTTTTTGGAAGCTGGACAACTATCTTCATTTTTCAGAAACAGTGAAC
+
BABCCFFFFFFFGGGGGGGGGGHHHHHHHHHHHHHHHHHHHHHHHHHHHHHHHHGGHHIIHHHGGGGGGHHGGGGGHHHHHHHHHHHHHHHHHHHHHHHHHHHHHHHHGHHHHHHHHHHHHHHHHHHHHFHHHHHHHHHHHHHHHHHHHHHHHHFHHHHHGGHHHHHHHHHHHHHHHHHHGHHHHGHHHHHGHHHHHHHGHHHDHFHHHHGGGHFHHHHHHHHFHHHHHHGGGGGGGGGGGFFGGGFGGG0
@M03495:530:000000000-LYBTV:1:1112:18045:26215 1:N:0:GATCCGGG+ACCTGCTT
GTCAGCATGTGAGCTTTGGAGTGAAATCTCTTGTCTTAAGGAATAAAGGAAAAAGATTCCGTCGGAGGCTCGGTGCTCTACAGGTTCAACCTTTGTACTCTATTATTGCCTCACATTCCATCTCTTGTGAAAATATATTTGATTGGCTTTTCTGCAGGTTGTTTGCCAGGACTTTCCAAGACCTCCACTAGAAAACACAATAAACTTTTTGGAAGCTGGACAACTATCTTCATTTTTCAGAAACAGTGAAC
+
BBBBBFFFFFFFGGGGGGGGGGHHHHGHHHHHHHHHHHHHHHHHHHHHHHHHHHGGHHHHHHHGGGGGGHHGGEGGHHHHHHHGHHGHHHGHHHHHHHHHHHHHFHHHGFHHHHHHHHHHHHHHHHHHHHHHHHHHHHHHHHHHFHFHHHHHHHHHHHHHHGHHGHHHHEGHHHHHHHEHHHGHHHHHHHGG1F0FGHHGHHHHHHHHHHGCGGHHHHHHHGHGHHFHHHGFFGFGGGGFFCFGGGFFFF0
@M03495:530:000000000-LYBTV:1:1112:17386:26215 1:N:0:GATCCGGG+ACCTGCTT
GTCAGCATGTGAGCTTTGGAATTAGTAAATTCGTTGACGACAGAAGGAGCAAGATAACGACCACAGGGAGGGTGGTTTATCAAGGCAAAATATAGATCGGAAGAGCACACGTCTGAACTCCAGTCACGATCCGGGATCTCGTATGCCGTCTTCTGCTTGAAAAAAAAAAGAAGACTTTCTACTTCTCATGAACATGTCATAAATCTGCTGCAGTCGTTTCTTTTGCATGTTTCCAGCTCGTGCTAATCTCC
+
CCCCDFFFFFFFGGGGGGGGGGHHHHHHHHHHGGHHHHGFGGGHHHHHHHHHHHHHHHGFGGGHHHHGFGGG?BEEFHHHHHHHHHHHHHHHHGHHHHHGGGGHHHHHHHGHHHGHHHHHHHHHHHHGFHHGHGGGEFGGHGGHHHHGDGHGHHFFHGHCGHHHG?EGC.;./0/;00:0000000:000000000:00;000000;0000/:00.9..0:000;0;00:000000/:0.-...00:00::
@M03495:530:000000000-LYBTV:1:1112:19464:26234 1:N:0:GATCCGGG+ACCTGCTT
GTCAGCATGTGAGCTTTGGAATTAGTAAATTCGTTGACTGGTTTATCAACGGCAAAATATAGATCGGAAGAGCACACGTCTGAACTCCAGTCACGATCCGGGATCTCGTATGCCGTCTTCTGCTTGAAAAAAAAAAATATATTCTTATTACGTTAACGCGATGATTCATTGTTATACTATTAAAACTGGAAATTCACGCTACAATAATCTGTGTCAGAGAAACATAATAGTGACTCAGTTAAATCTTGAAT
+
CCCCCFFFFFFFGGGGGGGGGGHHHHHHHHHHGFHHHHHHGHHHHHHHHHGGGFFHHHHHHHHHHHGGGGHHHHHHHGHHHGEGHHHHHHHHHHGDHGGHFGEF/GFGFEGHHHGEEHFGHGHHHHCFGHHGGG?<A011111111<1111.>0<<0.--<@.00::0000000;000;00000;000///009090....-00000000;000000;0/9//////://;/////;/;///////9/9:/
@M03495:530:000000000-LYBTV:1:1112:22086:26241 1:N:0:GATCCGGG+ACCTGCTT
GTCAGCATGTGAGCTTTGGTCCAGCCTGAGTCCTGGTTTATCAACGGCAAAATATAGATCGGAAGAGCACACGTCTGAACTCCAGTCACGATCCGGGATCTCGTATGCCGTCTTCTGCTTGAAAAAAAAAAAATAACGAAAAGTACTGTGTCTCAATCCTAAGCCATGAATTATCTATCACATATACGATGATGTAGACTTCTAATTATGAGTGATCTTCACAGCCACACGCAGTAAATGAACGCCATGGA
+
CCCCCFFFFFFFGGGGGGGGGGHHHGHHGHFHHHHHHHHHHHFHHGGGGGHHHHHHHHHHHGGGGHHHHHHHGHHHGHHHHHHHGHFHHGGHHGHGG?EFFFHGGHHHGGGGHGHHHHHHHFGHHGFCCC//-01>>.<<.-/0=0=0=000000000/000///;0000;000000;000:0:;00.9..0000;000000009000900000000000000/.;./..----.////;//9..-..://
@M03495:530:000000000-LYBTV:1:1112:20479:26269 1:N:0:GATCCGGG+ACCTGCTT
GTCAGCATGTGAGCTTTGGACTGGTTTATCAACGGCAAAATATAGATCGGAAGAGCACACGTCTGAACTCCAGTCACGATCCGGGATCTCGTATGCCGTCTTCTGCTTGAAAAAAAAAAAAAAAAGATCAACTATGTGTACCCCAGGTTTACATAATATAAACATACTAATACATCCGTACGAAATCTGAACAATCCATGTCCATAATCGGTGGCATCCAACCTCATGGTGCGCACACCTTATCTAGGTGT
+
CCCCCFFFFFFFGGGGGGGGGGHHHHHHHHHHHGGGGGHHHHHHHHHHHGGGGHHHHHHHGHHHGHHHHHHHHHHHHGGHHGHGGGEEGHHGGHHHHGEGHGHHHHGHFGGHHHGGG??/><---..0100/<<11=1<1<1<....<01011111111111:10101<111:011:....-....1111101/00/0:1111111011....9./0//000.//0110<10-----../01111<1010<
@M03495:530:000000000-LYBTV:1:1112:11836:26295 1:N:0:GATCCGGG+ACCTGCTT
GTCAGCATGTGAGCTTTGGAATTAGTAAATTCGTTGACGACAGAAGGAGCAAGATAACGACCACAGGGAGGGTGGTTTATCAACGGCAAAATATAGATCGGAAGAGCACACGTCTGAACTCCAGTCACGATCCGGGATCTCGTATGCCGTCTTCTGCTTGAAAAAAAAAAAAACATATTACAGACCGTGAATACGTTATCACTAATATACTAACTACAGACGACTCCATATGCTGCTAGTTGAACAAAAAA
+
CCDDCFFFFFFFGGGGGGGGGGHHHHHHHHHHGHHHHHGFGGGHHHHHHHHHHHHHHHGFGGGHHHHGGGGGEFGFGHHHHHHHGGGGGHHHHHHHHHHHGGGGHHHHHHHGHHHGHHHHHHHHHHHHGEHHGGGGGGEHHGFGHHHGGEGHGHHHHHHHHGHHFGGGCA-;-..000000000..:....000.://;:000000::0000000B000;.-;-..00000000000:000000:0/.:.:
@M03495:530:000000000-LYBTV:1:1112:11687:26301 1:N:0:GATCCGGG+ACCTGCTT
GTCAGCATGTGAGCTTTGGTCCAGCCTGAGTCCTGGTTTATCAACGGCAAAATATAGATCGGAAGAGCACACGTCTGAACTCCAGTCACGATCCGGGATCTCGTATGCCGTCTTCTGCTTGAAAAAAAAAAAAAAAAAACAACAAAGTCACGCAGTCAATGACGGTCAATTATACAACTAAACAGATAGATACACATTTCAGTCGTTTGCTATGTCATCGGATCACGAAACAAGATATCGAGTAGTCGTTA
+
DEEDEFFFFFFFGGGGGGGGGGHHHGHHHHHHHHHHGHHHHHHHHGGGGGHHHHHHHHHHHGEGGHHHHHHHGHHHGHHHHHHHHHHHHGGHHGHGGFEFHHHGGHHHHGGGHGHHHHHHBGFHHHGGGG@@>-<----......./1<11<.--.:011110.-...011<1<1100<0::01/<1:1<111<00011111:1...<.1111111:110...-./....-/.//01:1...:.1<1....
@M03495:530:000000000-LYBTV:1:1112:21081:26312 1:N:0:GATCCGGG+ACCTGCTT
GTCAGCATGTGAGCTTTGGTCCAGCCTGAGTCCTGGTTTATCAACGGCAAAATATAGATCGGAAGAGCACACGTCTGAACTCCAGTCACGATCCGGGATCTCGTATGCCGTCTTCTGCTTGAAAAAAAAAGAAACCAGGTAAGATGCAGAATGGCGACTTCTGCTAAACAAAAACCAAGAATATATCGTCTCATTCACCAACTCGATTGAGTACATTCCTGTAATTGTCTCAAATCACGTCTCCTGTTAGA
+
CBCCCFFFFFFFGGGGGGGGGGHHHGHHGHHHHHHHGHHHHHHHHGGGGGHHHGHHHHHHGGGGGHHHHHHHGGGHGHHHHHHHHHHHGGGHHGHGGGDEHHHGGHHGHGGGEGFFFHHHFC?GHHC@CD//0?<0FA/11111111111>=F1<----<00=0=00:/:.;......../000;90.;..;00000000.::0../0.00000000;///://///9/9////////99.//:///9///
@M03495:530:000000000-LYBTV:1:1112:13318:26324 1:N:0:GATCCGGG+ACCTGCTT
GTCAGCATGTGAGCTTTGGAGTGAAATCTCTTGTCTTAAGGAATAAAGGAAAAAGATTCCGTCGGAGGCTCGGTGCTCTACAGGTTCAACCTTTGTACTCTATTATTGCCTCACATTCCATCTCTTGTGAAAATATATTTGATTGGCTTTTCTGCAGGTTGTTTGCCAGGACTTTCCAAGACCTCCACTAGAAAACACAATAAACTTTTTGGAAGCTGGACAACTATCTTCATTTTTCAGAAACAGTGAAC
+
CBCCCFFFFFFFGGGGGGGGGGHHHHHHHHHHGHGHHHHHHHHHHHHHHHHHHHGGHHHHFFGGGGGGGHHGGGGGHHHHGHHFHHHHHHHHFHHHHHHHHHHHGHHHHHHHHHHHHHHHHHHHHHHHHFGHFHHHHHHHHHHHHHHHHHGHHHHHHHHHHGHHHHHHGGHHHHHGHHHHFHHHHHHHHGHFHDFGHHHEHGHHHHHHHHGGHHHEHFGHHHHHHHHHHHGGGGGGGGGGEFGGFGGGFG9
@M03495:530:000000000-LYBTV:1:1112:19253:26325 1:N:0:GATCCGGG+ACCTGCTT
GTCAGCATGTGAGCTTTGGAATTAGTAAATTCGTTGACGACAGAAGGAGCAAGATAACGACCACAGGGAGGGTGGTTTATCAACGGCAAAATATAGATCGGAAGAGCACACGTCTGAACTCCAGTCACGATCCGGGATCTCGTATGCCGTCTTCTGCTTGAAAAAAAAAAAAAACAACACAATAATATAACCGTAAGACATAATATACGCACCTCATATGAACACATTGTAGTTATAGACGCCGTCATTCA
+
CCCDDFFFFFFFGGGGGGGGGGHHHHHHHHHHGGHHHHGFGGGHHHHHHHHHHHHHHHGFGGGHHHHGFGGGEFGEGHHHHHHHGGGGGHHHHHHHHHHHGGGGCHHHHGHGHHHGHHHHHHHHHHHHGGHHGHGGCFAGHHGGHHHHGGGHGHHHHHHHHGHHHGGEG<-<<<...<...<000000000<-<...00<<0000000...--/.0:000<000/.000000<0000<:0.-----..000
@M03495:530:000000000-LYBTV:1:1112:16321:26329 1:N:0:GATCCGGG+ACCTGCTT
GTCAGCATGTGAGCTTTGGAGTGAAATCTCTTGTCTTAAGGAATAAAGGAAAAAGATTCCGTCGGAGGCTCGGTGCTCTACAGGTTCAACCTTTGTACTCTATTATTGCCTCACATTCCATCTCTTGTGAAAATATATTTGATTGGCTTTTCTGCAGGTTGTTTGCCAGGACTTTCCAAGACCTCCACTAGAAAACACAATAAACTTTTTGGAAGCTGGACAACTATCTTCATTTTTCAGAAACAGTGAAC
+
BABBCFFFFFFFGGGGGGGGGGHHHHHHHHHHHHHHHHHHHHHHHHHHHHHHHHGGHHIIHIHGGGGGGHHGGGGGHHHHHHHHHHHHHHGHHHHHGHHHHHHHHHHHHHHHHHHHHHHHHHHHHHHHHHHFHHHHHHHHHGHHHHGHHHHHHHHHHHHHHGHHHHHHHHHHHHHHHHHHFHHHHHHFHHEFGHHHHGHGHHGGHHGHHHGFFGFEHHGFHHHHFHHHHHGGGGGGGGGGGBFGGGFFGF:
@M03495:530:000000000-LYBTV:1:1112:10586:26355 1:N:0:GATCCGGG+ACCTGCTT
GTCAGCATGTGAGCTTTGGAGTGAAATCTCTTGTCTTAAGGAATAAAGGAAAAAGATTCCGTCGGAGGCTCGGTGCTCTACAGGTTCAACCTTTGTACTCTATTATTGCCTCACATTCCATCTCTTGTGAAAATATATTTGATTGGCTTTTCTGCAGGTTGTTTGCCAGGACTTTCCAAGACCTCCACTAGAAAACACAATAAACTTTTTGGAAGCTGGACAACTATCTTCATTTTTCAGAAACAGTGAAC
+
CCCDDFFFFFFFGGGGGGGGGGHHHHHHHHHHHHHHHHHHHHHHHHHHHHHHHHGGHIIHHIHGGGGGGHHGGGGGHHHHHHHHHHHHHHHHHHHHHHHHHHHHHHHHGHHHHHHHHGHGHHHHHHHHGFGFGHHGHHHHHHHHHHHHHHHHHHHHHHHHHGHHHHHHHHGHHHHHHGFHHHFHHHGHHHHHGGHGHGHEHHHHHHHHHHGCGCGHHHGGHHHHHHGHHHGGGGGFGGGGGCFGGGFGGGF
@M03495:530:000000000-LYBTV:1:1112:13185:26378 1:N:0:GATCCGGG+ACCTGCTT
GTCAGCATGTGAGCTTCGGAGGGCAAGAGGGTGGTTTATCAACGGCAAAATATAGATCGGAAGAGCACACGTCTGAACTCCAGTCACGATCCGGGATCTCGTATGCCGTCTTCTGCTTGAAAAAAAAAAATATGAAGCTTGGGAGGGCAAAGAACTCCAGCATGAAAACACCACACATGAGGGGGACTCTGGCTCGGTCATTTCAAACCGTCATAGGGCATAAGTTGACGCATTGCGTCTATGCAACGGGA
+
AAAAAFFFF1FFABGGFEGEEGGGACFHHHGAFE/AGHHHHFFEG?GGHHHGGGGHHHCAAFE0BGGFFFEHGFF1DFFHFHHEFH1/?///BEEGE?<F0FE<02DC?/0F2B1FGDF01<F0@/<-<-.0=0000000<<...--:...;/.;CBB/FF/F0B00099.......;000/.-----9////-9---99/;B/////9-9---9//--;-///://9/--9--//-----///;9/-;--
@M03495:530:000000000-LYBTV:1:1112:12751:26386 1:N:0:GATCCGGG+ACCTGCTT
GTCAGCATGTGAGCTTTGGAGTGAAATCTCTTGTCTTAAGGAATAAAGGAAAAAGATTCCGTCGGAGGCTCGGTGCTCTACAGGTTCAACCTTTGTACTCTATTATTGCCTCACATTCCATCTCTTGTGAAAATATATTTGATTGGCTTTTCTGCAGGTTGTTTGCCAGGACTTTCCAAGACCTCCACTAGAAAACACAATAAACTTTTTGGAAGCTGGACAACTATCTTCATTTTTCAGAAACAGTGAAC
+
CBCCCFFFFFFFGGGGGGGGGGHHHHHHHHHHHHHHHHHHHGHHHHHHHHHHHHGGHIIGFFGFGGGGGHHGGFFFHHHHHHHHHHHHHHHGHHHHHHHHHGHHHHHHHHHHFHHHHHHHHHHHHHHHHHHHHHHHHHHHHHHHHHHHHHHHHHFHGHHHHGHHHHHHHEHHHHHGHFGHHHHHHHGHHHGHGHHHHHGFHFHHHHHHHHGCGHFHFGHHHHHGHHHHGHGGGGGGGGGFGBBFGGFGFG0
@M03495:530:000000000-LYBTV:1:1112:20386:26477 1:N:0:GATCCGGG+ACCTGCTT
GTCAGCATGTGAGCTTTGGAATTAGTAAATTCGTTGACGACAGAAGGAGCAAGATAACGACCACAGGGAGGGTGGTTTATCAACGGCAAAATATAGATCGGAAGAGCACACGTCTGAACTCCAGTCACGATCCGGGATCTCGTATGCCGTCTTCTGCTTGAAAAAAAAAAAAATCAGCGAGAATGAATAAAGATAATACACGCTCTCCAGGAATACATCAAGATATTACGTTCTTAATTTGCGCTCTAGTA
+
BBBBBFFFFFFFGGGGGGGGGGHHHHHHHHHHGHHHHHGGGGGGHHHHHHHHHGHHHHGFGGGHGHHGGGGGFGGFGHHHHHHFGGGGGHHHHHHHHGHHGGGGGHHHHHHGHHHGHHHHGHHHHHHHGEAHFHFG@AFHHHGGHHHHGGGHGHGHHHHHHHHHF-@GF----./00:.9-;.///:///9//;/////9:;-9../////../;/////;/:;;/9//.;9../;//////---.:/9:/
@M03495:530:000000000-LYBTV:1:1112:23270:26508 1:N:0:GATCCGGG+ACCTGCTT
GTCAGCATGTGAGCTTTGGAATTAGTAAATTCGTTGACGACAGAAGGAGCAAGACACAGGGAGGGTGGTTTATCAACGGCAAAATATAGATCGGAAGAGCACACGTCTGAACTCCAGTCACGATCCGGGATCTCGTATGCCGTCTTCTGCTTGAAAAAAAAAAAAAAAACAATAACTACTCTTTCATTCGACACGTCCACTCTTATATTACATTGTTCTACTTGCATACTTATTGCGTCATACAATAATGT
+
BBCCCFFFFFFFGGGGGGGGGGGHHGHHHHHHGGGHGHGEEFGHHHHHHGHGHHHHHHHHGEGFGAFEEGHHHHHHHGGGGGFHGHFHHHGHHGGGFGEGHHHHEFGHGHHHHHHHHHHHHGGHHGHGGCEEHHHFDGHHHCGGHGHHHHFHHC1GDGG@EE?-;-;--...00000000000:0000000..-.9:..00/00:00000;9;00:09000000000:09;00009.;-..0000000090
@M03495:530:000000000-LYBTV:1:1112:17228:26536 1:N:0:GATCCGGG+ACCTGCTT
GTCAGCATGTGAGCTTTGGTTTATCAACGGCAAAATATAGATCGGAAGAGCACACGTCTGAACTCCAGTCACGATCCGGGATCTCGTATGCCGTCTTCTGCTTGAAAAAAAAAAAATTCACTCATCACCTCTTGATTCCAGTTCGACTGTGAGTATATTCAGCCGACACCGCCAATCTCTTCACTTTTCACCCCTAAGTGCTGCACTATCGACACTCGGTAGTTTTCCATCTACCGCGATACCTCATGTTT
+
BBBBBFFFFFFFGGGFGGGGGGHHHHFHGGGGGHGHFHHHGHHHGGGGFHHHGGHEHHGGH5GHHGAGGHFGE1FGGAEEEEGHGEFAF3DG/?EEFHHHGHDBB333?E?<<//<01<?111<111?0?G>1>1111111111.....<0<0<000=00000<----:.-----//000000;;0;00090;-.;//9//////////9..9.;/9....9//9//////////9----.-//99////;
@M03495:530:000000000-LYBTV:1:1112:15005:26563 1:N:0:GATCCGGG+ACCTGCTT
GTCAGCATGTGAGCTTTGGTCCGCCTGAGTCCTGGTTTATCAACGGCAAAATATAGATCGGAAGAGCACACGTCTGAACTCCAGTCACGATCCGGGATCTCGTATGCCGTCTTCTGCTTGAACAAAAAAACGTACCCAATCAGTCCAGCTTAAGAAGCTCGAGTAAGTACTGTAACCGTTAAAAACATAACTATCATAACGATCTCTGTTTCCTAACATGGCTACCTTACCTGTATACCTTGGACCTGATT
+
BABBBFFFFDFFGGGGGDBGGEAFGGHFHHGHHGHHHHHFFFFGGGGGFHHGFHEHEHHHFEFGEHHHHFHGHHHGBBEHHH3GHHFHGBGGGFGG@ECDGHGGFGHBE<>FG4F?GGHH022?2BG//>//@0//11/001<1111101111>1=0>1<.-<<.=0000<00=000-;...0<0..<0:/00;000;0/9..9.000;0000000//0//./9//00/////;://////////...;//
@M03495:530:000000000-LYBTV:1:1112:21365:26569 1:N:0:GATCCGGG+ACCTGCTT
GTCAGCATGTGAGCTTTGGAGTGAAATCTCTTGTCTTAAGGAATAAAGGAAAAAGATTCCGTCGGAGGCTCGGTGCTCTACAGGTTCAACCTTTGTACTCTATTATTGCCTCACATTCCATCTCTTGTGAAAATATATTTGATTGGCTTTTCTGCAGGTTGTTTGCCAGGACTTTCCAAGACCTCCACTAGAAAACACAATAAACTTTTTGGAAGCTGGACAACTATCTTCATTTTTCAGAAACAGTGAAC
+
BBBBBFFFFFFFGFGGGGGFGGHHFHHHHGHHHGHHHHHHHFGGHHHHHHHHGHGGHHHHBBBAAAEEFHHGGEGGGHHGHHHHHHHHHHHHHHHGHGGFHHHHHHHHHHGHHHHHHHHDGHHHHHHHF4BFFGFHGHHHHFHHHHHHHHHHHHFHHHGHHGHHHHHHHHAGHHGHHF1?FFHHHHHHHCH1F<FCGHHEH0DGHHHHHHGGFFGGHHGHHHHHHHHHHHGFFGGGGGFGGGFFGGFGGGF
@M03495:530:000000000-LYBTV:1:1112:18610:26587 1:N:0:GATCCGGG+ACCTGCTT
GTCAGCATGTGAGCTTTGGAGGGGGAGGCTCGAGTGGGGTTGACGACAGAAGGAGCAAGATAACGACCACAGGGAGGGTGGTTTATCAACGGCAAAATATAGATCGGAAGAGCACACGTCTGAACTCCAGTCACGATCCGGGATCTCGTATGCCGTCTTCTGCTTGAAAAAAAAAAAATACAACGCGTAGACACGCGTACCTGTCGAAGTTCCGGTAGGGGGCTATAGGCAGTGAACAAAAGGAGATGCAC
+
AAAABFFFFFFFGGGGGGGGGF2AAEGGGHHGGGGHGHGFEGFGGAE@EC3FG1B?1BFGBDFHGGGG?GHHHGEGGG?F<???BGFDGHGGG/BG2F2?GFFHHEE?CEGHHCFFFCHCGEBGHHHHHFHGFHGGEHGHGGGGFHFHCFHGGGADAFGGB9F0;B.0;C.BDA-@--;/////------;//99-;B--.//99.....9//9---....---./////;.///99/.../....////;
@M03495:530:000000000-LYBTV:1:1112:20425:26605 1:N:0:GATCCGGG+ACCTGCTT
GTCAGCATGTGAGCTTTGGAGTGAAATCTCTTGTCTTAAGGAATAAAGGAAAAAGATTCCGTCGGAGGCTCGGTGCTCTACAGGTTCAACCTTTGTACTCTATTATTGCCTCACATTCCATCTCTTGTGAAAATATATTTGATTGGCTTTTCTGCAGGTTGTTTGCCAGGACTTTCCAAGACCTCCACTAGAAAACACAATAAACTTTTTGGAAGCTGGACAACTATCTTCATTTTTCAGAAACAGTGAGC
+
AAAAAFBFFFFFGGGGGGGGGGBDDGGHHHHHHHHHHHHHHHHHHHGGH2EAFGGFHHHHBBBAEFGGGHHEGGGGHHHHHHHHHGHHHHHHHHHHHHHHHHHHHHHHHHHHHHHHHHHHHHHHHHHHGGHFHHHHHHHHHHHHHHHHGHHHHHHHHHHHHGHHHHGHHGHHHHHGHG1FGHHHHGGHHHHEHHHHHHHGHHHHHHHHHHCCHHHFHHBGHHHGHHEHHHEFGBFGFGGGGFGGGGFFG0;
@M03495:530:000000000-LYBTV:1:1112:20714:26610 1:N:0:GATCCGGG+ACCTGCTT
GTCAGCATGTGAGCTTTGGACTCCTGACTGGTTTATCAACGGCAAAATATAGATCGGAAGAGCACACGTCTGAACTCCAGTCACGATCCGGGATCTCGTATGCCGTCTTCTGCTTGAAAAAAAAAACAACCGCTTCCCACTGGATATCTCAATCGGACATCCTTTGTACTACCCTCTATTTCAGATAACACTTGCCTTCTGTTTTGTCATGCCGCATCTGCTACCTGGACACATTTCCCTTTTCGTCCTGA
+
BBBABFFFFDFFGGGGGFGGGG4GFHGHHHHBGHHHHHHHFEEEAFCGGHGHHGGHGGGGEEGGHHHGHHHGHGHHHFFHGFGHGGHHGH//EEEGHFFE?EDF>?EFGG?GBGHBAGHEF@/<<<?/?/?//<.>101001>010=GHD00==<C.@-00/;00:0:0;C0:.0;GFGF000090;9BB/0;00/;;909;09C.900;900---9@F///;/.//9.9/..;9////;/9/9-..;;//
@M03495:530:000000000-LYBTV:1:1112:18663:26631 1:N:0:GATCCGGG+ACCTGCTT
GTCAGCATGTGAGCTTTGGAATTAGTAAATTCGTTGACGACAGAAGGAGCAAGATAACGACCACAGGGAGGGTGGTTTATCAACGGCAAAATATAGATCGGAAGAGCACACGTCTGAACTCCAGTCACGATCCGGGATCTCGTATGCCGTCTTCTGCTTGAAAAAAAAAAAAAAAAACATTAATCAATCGTATTCCCTACTTTAAGCTCAGCGATCATACAGTTAACGATATCACGCACTATTCTGTATAG
+
BBBBBFFFFFFFGGGGGGGGGGHHHHHGGHHHGGHHHHGGGGGHHHHHHHHHHHHHHHGFGGGHHHHGGGGGEFGGGHHHHHHHGGGGGHHHHHHHHHHHGGGGHHHHHHHGHHHGHHHHHHHHGHHHGGHHGHGGGGCHHHGGHHHGGGGHGHHHHHHHHGHHHGGGC?9-9----..////9///;/9;./9/////.//////////:/99...//////99//.:..-://..9--//;///:/;//
@M03495:530:000000000-LYBTV:1:1112:10382:26703 1:N:0:GATCCGGG+ACCTGCTT
GTCAGCATGTGAGCTTTGGAGTGAAATCTCTTGTCTTAAGGAATAAAGGAAAAAGATTCCGTCGGAGGCTCGGTGCTCTACAGGTTCAACCTTTGTACTCTATTATTGCCTCACATTCCATCTCTTGTGAAAATATATTTGATTGGCTTTTCTGCAGGTTGTTTGCCAGGACTTTCCAAGACCTCCACTAGAAAACACAATAAACTTTTTGGAAGCTGGACAACTATCTTCATTTTTCAGAAACAGTGAAC
+
BBBBBFFFFFFFGGGGGGGGGGHHGHHHHHHHHHHHHHHHHFHHHHHGHHHHHHGGHHHFHFGEGGGFGHHGCAEGHHHHFHGGHHHHHHHHHHHHHHHHHHHHHHHHHHHHHHHGHHHHGHHHHGHHG4BEDFGHHHHHHHGHHHHHHHGHHHHHGHFHFDHHBHGHGGHGHHHHGHGHGHGHHHHHHHGHGDGHHHHGHGHEHHHHHHGCGHHGHHHHGFHHHHHCHHGGGGGGGGGFFFGGBBBFFF0
@M03495:530:000000000-LYBTV:1:1112:21686:26722 1:N:0:GATCCGGG+ACCTGCTT
GTCAGCATGTGAGCTTTGGTCCAGCCTGAGTCCTGGTTTATCAACGGCAAAATATAGATCGGAAGAGCACACGTCTGAACTCCAGTCACGATCCGGGATCTCGTATGCCGTCTTCTGCTTGAAAAAAAAAAATAAGCTAAAGAAAAGAAGAGACAGGCTGAACACGCTTGGCATAGGTCAAAAGGGGGGATGTATTGACGAGTACCGGAGGCACTAACTGCGGAAGGAGCTGTATTCTGACATTGGTACAA
+
CCCCCFFFFFFFGGGGGGGGGGHHHGHHHHGGHHHHFHHHHHHHHGGGGGHHHHHHH5DDBBEFGFFHHHHHGHHHFFGHHHHHHHHHHGDGEECEE>EFHHHGGHGHHGEFFGHFBGHHG?B?FHGGCC@C011=1111111<000.</0./<//.....<00/.-..../0:0:000:090;..---;..0;;0900..-9.00.----.:.;000000.:--.9..;;00000000:000000000:0
@M03495:530:000000000-LYBTV:1:1112:19179:26725 1:N:0:GATCCGGG+ACCTGCTT
GTCAGCATGTGAGCTTTGGACTCCTGACTGGTTTATCAACGGCAAAATATAGATCGGAAGAGCACACGTCTGAACTCCAGTCACGATCCGGGATCTCGTATGCCGTCTTCTGCTTGAAAAAAAAAAAAAAAAAATTCAGATAAATGGGTTGCAATGTTGTTAATAAACACTAACAATAGACGAAAGAAGCTTGTGTTGCAGACATAATAGGCATTAACATGCAATATCTTGCCAAAAGAGTACTAGTGGTT
+
BCCCCFFFFFFFGGGGGGGGGGHHHHHHHHHHHHHHHHHHFGGEGHHHHHHHHHHHGGGG1GGHHHHGHHHGHGHHHHHHHHHHGGGHGHGGE1FHHHFFFHHHEEEGFHHHGHHHGFGHHGCGCC//->-<--.0000;000:;00./.-.0000990;.;;009009.0/0:0090000;--..9./000/.0//.0;00./000;0000;0:00900000009000900;90/././00090900.9.
@M03495:530:000000000-LYBTV:1:1112:23369:26729 1:N:0:GATCCGGG+ACCTGCTT
GTCAGCATGTGAGCTTTGGAGTGAAATCTCTTGTCTTAAGGAATAAAGGAAAAAGATTCCGTCGGAGGCTCGGTGCTCTACAGGTTCAACCTTGGTACTCTATTATTGCCTCACATTCCATCTCTTGTGAAAATATATTTGATTGGCTTTTCTGCAGGTTGTTTGCCAGGACTTTCCAAGACCTCCACTAGAAAACACAATAAACTTTTTGGAAGCTGGACAACTATCTTCATTTTTCAGAAACAGTGAAC
+
ABBA?B5FFFBFFFGGGE4GGGFFDGHHHHHHHHHHHHHFC33BGGHHHH3GGHGFFFHHGHHE0AEEGHGGGEGCFFHHGGH3GDBGGFHHF3FGGDGGHGHHFFG4B@FHHFFFHHFBFFGHHHGGGGB4?GGFEGFHFHHHGGBCCGFHHHEGHFHHHFEH0GF1F?/<?CFGGHEGGCCGGHHHHGFHG1FCCGFGHBG0G0GFHFCA:CC.=GFGHGGEHHHCHGB0BF0CFGBFF09BBF;0;00
@M03495:530:000000000-LYBTV:1:1112:14321:26767 1:N:0:GATCCGGG+ACCTGCTT
GTCAGCATGTGAGCTTTGGAGTGAAATCTCTTGTCTTAAGGAATAAAGGAAAAAGATTCCGTCGGAGGCTCGGTGCTCTACAGGTTCAACCTTTGTACTCTATTATTGCCTCACATTCCATCTCTTGTGAAAATATATTTGATTGGCTTTTCTGCAGGTTGTTTGCCAGGACTTTCCAAGACCTCCACTAGAAAACACAATAAACTTTTTGGAAGCTGGACAACTATCTTCATTTTTCAGAAACAGTGAAC
+
CBCCCFFFFFFFGGGGGGGGGGHHHHHHHHHHHHHHHHHHHHHHHHHHHHHHHHGGHIIIHHHGGGGGGHHGGGGGHHHHHHHHHHHHHHHHHHHHHHHHHHHHHHHHHHHHHHHHHHHHHHHHHHHHHHHHHHHHHHHHHHHHHHHHHHHHHHHHGHHHHGHHHHHHHHGHHHHHHHHHGHHGHHHHHHHEHHHHHGHGHHBGHHGGHHGFCGHGHHGEHHHHHEHHGHGGGGGGGGGGGBFGGGFFFG9
@M03495:530:000000000-LYBTV:1:1112:15952:26800 1:N:0:GATCCGGG+ACCTGCTT
GTCAGCATGTGAGCTTTGGAGTGAAATCTCTTGTCTTAAGGAATAAAGGAAAAAGATTCCGTCGGAGGCTCGGTGCTCTACAGGTTCAACCTTTGTACTCTATTATTGCCTCACATTCCATCTCTTGTGAAAATATATTTGATTGGCTTTTCTGCAGGTTGTTTGCCAGGACTTTCCAAGACCTCCACTAGAAAACACAATAAACTTTTTGGAAGCTGGACAACTATCTTCATTTTTCAGAAACAGTGAAC
+
AAACBFFFFFFFGGGGGGGGGGHHHHHHHHHHHHHHHHHHHHHHHHHHHHHHHHGGHIIIHHHEGGGGGHHGGGGGHHHHHHHHHHHHHHHHHHHHHHHHHHHHHHHHHHHHHHHHHHHHHHHHHHHHHHHHHHHHHHHHHHHHGFGHHHHHHGHHGHHHHGHHGGHHEGHHHHHHHHHGFHHGHHHHHHHFHHHHHGHGGHHFHHHHHHFCGGCHHHFFFFHHHHHHGHGGGGGFGGGGG9FFFFBFGG0
@M03495:530:000000000-LYBTV:1:1112:10490:26816 1:N:0:GATCCGGG+ACCTGCTT
GTCAGCATGTGAGCTTTTGAGTGAAATCTCTTGTCTTAAGGAATAAAGGAAAAAGATTCCGTCGGAGGCTCGGTGCTCTACAGGTTCAACCTTTGTACTCTATTATTGCCTCACATTCCATCTCTTGTGAAAATATATTTGATTGGCTTTTCTGCAGGTTGTTTGCCAGGACTTTCCAAGACCTCCACTAGAAAACACAATAAACTTTTTGGAAGCTGGACAACTATCTTCATTTTTCAGAAACAGTGAAC
+
CCCCCFFFFFFFGGGGGGGGGGHHHHHHHHHHHHHHHHHHHGHGHHHHHHHGHHGFHHIIHHHGGGGGGHHGGGGGHHHHHHGFHHHHHHHGHHGHHHHHHHHHHHHGHGHHHHHHHGHGHHHHHHHHHFHHGHHHHGHHHHHHHFGHHHGHHHEHHFHHHGHHCGFHHGEGHHHHHHHGGHGHHFHHHGFFHHHHGFHEHHHFHHHHHHGGHEHEHHGHFC;CHFFFHFGGGGGGGGFGGBFBCBCFFG9
@M03495:530:000000000-LYBTV:1:1112:8472:26822 1:N:0:GATCCGGG+ACCTGCTT
GTCAGCATGTGAGCTTTGGTTTATCAACGGCAAAATATAGATCGGAAGAGCACACGTCTGAACTCCAGTCACGATCCGGGATCTCGTATGCCGTCTTCTGCTTGAAAAAAAAAAAAAAAACGGAGGATGTAGATGTCGACAATGCTTTTCTTTAAATATAACGTAAAAAGATACATATCATCTATTACTAGTGTATCTACTGTCTTTACTATGAATCTACCCTACACCTGCCACATGTGGAACACAGTGAT
+
CCCCCFFFFFFFGGGGGGGGGGHHHHFHGGGEGHHGHHHHGHHHGCGGHHHHHHHGHHHGHHHHHHHHHHHHGFHHGHGGFFFHHHGGHHGHGFEHGGHHHHHH0FGHGGGG//<///--.-...-./000000000..-.-00000000000000000000.9...00..000000000000;0000000000000000000000000000000900000.0/.0////..00.00;00000//..0000
@M03495:530:000000000-LYBTV:1:1112:19656:26825 1:N:0:GATCCGGG+ACCTGCTT
GTCAGCATGTGAGCTTTGGAGCTGGTTTATCAACGGCAAAATATAGATCGGAAGAGCACACGTCTGAACTCCAGTCACGATCCGGGATCTCGTATGCCGTCTTCTGCTTGAAAAAAAAAAAAACGAAGGGTTAGAAGAAATATGACCCCCAAAATTGACTACTTGGAAAATATATCTATTACGAACCACTCTCGCATCGAGCACATAACTTTATTATGACCCTGTGCAATACGTCCATACTCTAAGCAGGA
+
CACCDFFFFFFFGGGGGGGGGGHHHHHHHHHHHHGGGGGHHHHHHHHHHHGGGGHHHHHHHGHHHGHHHHHHHHHHHHGGGHGHGGFEEHHHGGHHHHGGGHGHHHHHHHHHHGHGDGGBA///-.....00<.0000//0=00<00/.--;..0000;00/0;00000/:00:0;00000:...:-..0;:0..-.-./..-./0;00000000000000///:00000:0.:...00/000000/0/..
@M03495:530:000000000-LYBTV:1:1112:17344:26848 1:N:0:GATCCGGG+ACCTGCTT
GTCAGCATGTGAGCTTTGGATGGTTCTGGTTTATCAACGGCAAAATATAGATCGGAAGAGCACACGTCTGAACTCCAGTCACGATCCGGGATCTCGTATGCCGTCTTCTGCTTGAAAAAAAAAAATACAAGGCAGTGAGAATCACAACTGACGAGTCTCAAGAGAAGAAACTAATTTAGTATACGCATGTGACGACATATTCTCATATTAATACATGCTATCGTATGTCTTGTTTACCAGTAGGCAAATAG
+
BABCCFFFFFFFGGGGGGGGGGFBGHHHHGHHHFGHHHGGGGGHHHHHHGHHHHGGGGHHHHHHHGHHHGHHHHHHHHHHHHGFHHGHGGGGEHHHFGGGHHGGGHGFHHHHHGGHHHHGFGD/@0111=1//0.01><111111>1.1/00..<./00<000:/0/:/;/0000000::000;.....0;00..--.000;0000000000000000000/.;.//9:00090/00000900000..00;
@M03495:530:000000000-LYBTV:1:1112:11348:26863 1:N:0:GATCCGGG+ACCTGCTT
GTCAGCATGTGAGCTTTGGTCCAGCCTGAGTCCTGGTTTATCAACGGCAAAATATAGATCGGAAGAGCACACGTCTGAAATCCAGTCACGATCCGGGATCTCGTATGCCGTCTTCTGCTTGAAAAAAAAAAAAAAAAAAAAAAGAAAAAGAAGCGGGGGAAGGGGAAACAGAAGGAGAAAGAAGAGAAGAACGAGAGGAGAGGGGAAAGAGTGAGAAAAGCGGAAGGATACAGAAGAGAAGAGAGGAAGAA
+
AAAAABFFFDFDFFCGGGGGBGGFFEGHGHHGGFFH33FEGHHFFEEGCEEFBA5FEF5DGGEFGGGHCACBE1BGFHB35@@FGG3BFEE11?GE//1134B/?3BFFF/@BF4BB443G?BFDG@@??//---<----;9-...//....//------....-9..//.///.;...///.//..////..9..-9......-....9.///9///./..---.../////////..///......../
@M03495:530:000000000-LYBTV:1:1112:8307:26880 1:N:0:GATCCGGG+ACCTGCTT
GTCAGCATGGAGCTTTGGAATTAGTAAATTCGTTGACTGGTTTATCAACGGCAAAATATAGATCGGAAGAGCACACGTCTGAACTCCAGTCACGATCCGGGATCTCGTATGCCGTCTTCTGCTTGAAAAAAAATAAGCATACATCAATACTTAAGAATCCAGATTCGCTTAAGCTCTATAGTTATAATCGCAAGATCTCACGTCTGTACTCCAATCACCTTTGTCGCCTGCGTTTTCCGTAGTTATATTGA
+
BAAABFFFFF4CGGFGGGGGGGBGDGFHHHHGHHH4FGFHGHHHHHHHGGGCGG1EGHHHFFEEGGGGGHHHHHEFGGGHFBHCGFFHFHGGGEEHHFH?EEAE34B?EFCBGEGGHGBGBFEGH01BF0@</0F111?111111<F111?111111111111111..<..000000000000000000....-:0000:C9C?BA000009//0/0/;000000......-9.-.//./..9///;////
@M03495:530:000000000-LYBTV:1:1112:11694:26916 1:N:0:GATCCGGG+ACCTGCTT
GTCAGCATGTGAGCTTTGGAGTGAAATCTCTTGTCTTAAGGAATAAAGGAAAAAGATTCCGTCGGAGGCTCGGTGCTCTACAGGTTCAACCTTTGTACTCTATTATTGCCTCACATTCCATCTCTTGTGAAAATATATTTGATTGGCTTTTCTGCAGGTTGTTTGCCAGGACTTTCCAAGACCTCCACTAGAAAACACAATAAACTTTTTGGAAGCTGGACAACTATCTTCATTTTTCAGAAACAGTGAAA
+
BBBBBFFFFFFFGGGGGGGGGGHHHGHHHHHHHHHHHHFFHHFHGHHHHHHGHEFGHHHHHHHGFGGGGHHGGGGGHHHHHHGEGGHHGHHHHHHHHHHHHHHHHHHHHHGHHHHHHHHFHHHHHHHHGHGFHFHHHHHHHFHHHEFHHHHHHGHHHHHHHGHHHFHHG//FGFBGGHFHAHHHHHHFHFH1DFFGHHGEGFFGHHGHH0A-C0/.:C;.:C:.::::C000CFGG0/0CBF//;/0;;B0
@M03495:530:000000000-LYBTV:1:1112:17329:26929 1:N:0:GATCCGGG+ACCTGCTT
GTCAGCATGTGAGCTTTGGAATTAGTAAATTCGTTGACGACAGAAGGAGCAAGATAACGACCACAGGGAGGGTGGTTTATCAACGGCAAAATATAGATCGGAAGAGCACACGTCTGAACTCCAGTCACGATCCGGGATCTCGTATGCCGTCTTCTGCTTGAAAAAAAAAAAAAAAAGAAAAAGACATAGAACATGGGTAGGATGCACATGGATGGTGATAGACACTGTATAGATATAGCTGTGAGAGACAG
+
BBBCCFFFFFFFGGGGGGGGGGHHHHHHHHHHGGHHHHGGGGGHHHHHHHHHHHHHHHGGGGGHHHHGGGGGEFGGGHHHHHHHGGGGGHHHHHHHHHHHGGGGHFGHHHHGHHHGHHHHHHHHHHHHGGHHGGGGGGAGGHFGHHHHGGGHGHHHHHHHHHHHHGGGGA:C9;;-...//...//0:0000/009./0..000/00000/000.:00000000/00;00000000009000/9:;0.//:
@M03495:530:000000000-LYBTV:1:1112:11941:26940 1:N:0:GATCCGGG+ACCTGCTT
GTCAGCATGTGAGCTTTGGAGTGAAATCTCTTGTCTTAAGGAATAAAGGAAAAAGATTCCGTCGGAGGCTCGGTGCTCTACAGGTTCAACCTTTGTACTCTATTATTGCCTCACATTCCATCTCTTGTGAAAATATATTTGATTGGCTTTTCTGCAGGTTGTTTGCCAGGACTTTCCAAGACCTCCACTAGAAAACACAATAAACTTTTTGGAAGCTGGACAACTATCTTCATTTTTCAGAAACAGTGAAC
+
BCCCCFFFFFFFGGGGGGGGGGHHHHHHHHHHGHHHHHHHHGHHHHHHHGHHHFGGHHHHHGHCFGGGGHHGGEFGHHHHHHHFHHHHHHHHHHHHHHHHHHHHHGHHHHHGHHHHHHHHHHHHHHHHHFGFHGHHHHHHHGHHHHGGHHHGHHHHHGHHHGHHCGGHGEHHHHHHHGHGFGFHHHFHHHEDHGGGHHHGBGHHHHFHHHGGFGCHHHGFHHHHHFHGHHGGGGGGFGGGGBFBFGGGGG:
@M03495:530:000000000-LYBTV:1:1112:18764:26953 1:N:0:GATCCGGG+ACCTGCTT
GTCAGCATGTGAGCTTTGGCACAGGGAGGGTGGTTTATCAACGGCAAAATATAGATCGGAAGAGCACACGTCTGAACTCCAGTCACGATCCGGGATCTCGTATGCCGTCTTCTGCTTGAAAAAAAAAAAGTAATGAATCTCTTCAGCAGCAGTAGACTCAAAACGAAAAAGCTAAAGACGAAACATATCGACATGCTCCTGAGCACAGAAAGGAGGGACAGTTGGATTATCGATACGTTGAATATGTCACC
+
BBBBBFFFFFFFGGGGGGGGGGHHFGGGGGAFEBFHHHHGHFGGGGGHHHHHHHHHHHGDFGHHHHHHHGHGHGHHCGHHEHFFFHGGHHGHGEGGEHHH/EGBFGE?EGFGHFFHHB02?FACC@/D<.1=11111=000000=00=./<.00=00000::0.-...-...0000:;/.;-.-90000..;.9/9;///9/;/;...////.:..-9..;////////;/....-.;/..//////9/;/
@M03495:530:000000000-LYBTV:1:1112:10357:26973 1:N:0:GATCCGGG+ACCTGCTT
GTCAGCATGTGAGCTTTGGTCCAGCCTGAGTCCCTGGTTTATCAACGGCAAAATATAGATCGGAAGAGCACACGTCTGAACTCCAGTCACGATCCGGGATCTCGTATGCCGTCTTCTGCTTGAAAAAAAAAGCAAGACAAATGTTTTCTGAAATAAAAGATAGTACCAAGCAATTACGATAGAAATCTCACTGTGGAAGCGGGTACATAAACTTCAGATTATTAAAATAAGCCGGGCATTGAGAACAGAAT
+
AABAAFFFD55FGGGGGGFGGGHH4AGHHHHFHFHHHGHHFHAFHBEAEE2FGHDFF5BDEHEGG11EGEGGFEHGFFFGFHEFGCFFGHGGGG11E//1/BFB?EGFGGEE<FE?D44BF30?G1FDGG?/0<00?00?011>><01>1111<=1>=1EHB00=000<.<<<0<0;:.C.:<0<;CGH0CC:00/99/99--9-/00;0;00000000//;/:/9;/;/;//-9--9B////.//////:
@M03495:530:000000000-LYBTV:1:1112:13955:26979 1:N:0:GATCCGGG+ACCTGCTT
GTCAGCATGTGAGCTTTGGAGTGAAATCTCTTGTCTTAAGGAATAAAGGAAAAAGATTCCGTCGGAGGCTCGGTGCTCTACAGGTTCAACCTTTGTACTCTATTATTGCCTCACATTCCATCTCTTGTGAAAATATATTTGATTGGCTTTTCTGCAGGTTGTTTGCCAGGACTTTCCAAGACCTCCACTAGAAAACACAATAAACTTTTTGGAAGCTGGACAACTATCTTCATTTTTCAGAAACAGTGAAC
+
CBCCCFFFFFFFGGGGGGGGGGHHHHHHHGHHHHGHHHHHHHHHHHHHHHHHHHGGHHHHHGHGGGGGGHHGGGGGHHHHHHHHHHHHHHHHHHHHHHHHHHHHHHHHHFHHHHHHHHHHHHHHHHHHHHHHGHHHHHHHHGHHH0GHHHHHHHGHFHHHHGHHHHHHGEHHHHFHHHHHGHGHHHHHHHHGGHHHHGHGHHFHHHHHHHGCGFHEHHHFHHHHHGHHHGGGGGGGGGGGECFFFGFGGF:
@M03495:530:000000000-LYBTV:1:1112:15060:27004 1:N:0:GATCCGGG+ACCTGCTT
GTCAGCATGTGAGCTTTGGAGTGAAATCTCTTGTCTTAAGGAATAAAGGAAAAAGATTCCGTCGGAGGCTCGGTGCTCTACAGGTTCAACCTTTGTACTCTATTATTGCCTCACATTCCATCTCTTGTGAAAATATATTTGATTGGCTTTTCTGCAGGTTGTTTGCCAGGACTTTCCAAGACCTCCACTAGAAAACACAATAAACTTTTTGGAAGCTGGACAACTATCTTCATTTTTCAGAAACAGTGAAC
+
CCCCCFFFFFFFGGGGGGGGGGHHHHHHHHHHHHHHHHHHHHHHHHHHHHHHHHGGHHIIHHHCGGGGGHHGGGGGGHHHHHHHHHHHHHHHHHHHHHHHHHHHHHHHHHHHHHHHHHHHHHHHHHHHHHHHGHHHHHHHHHHHHHHHHHHHHHGHHFHHHGHHHGHHFHHHHHHHHHHHFHHGHHHGHHHGHHHHHHGGHHHFHHHHHHGGFHHHHHHHHFHHHHHHGHGGGCFGGGGGGCFGGGBFFF9
@M03495:530:000000000-LYBTV:1:1112:11950:27007 1:N:0:GATCCGGG+ACCTGCTT
GTCAGCATGTGAGCTTTGGTCCACCTGATCCTGGTTTATCAACGGCAAAATATAGATCGGAAGAGCACACGTCTGAACTCCAGTCACGATCCGGGATCTCGTATGCCGTCTTCTGCTTGAAAAAAAAAAAAACCAACAACTAAGCATCGCTCTCACAAACACAAAACTACACCATAAATCTCCACCATAGAATAGCTAAGTACTTAACTATTTATTGCAATGCTTAATTCTACTCACCCCTGTCTACCATT
+
CBBCCFFFFFFFGGGGGGGGGGHHHHHHHHHHHHHHHHHGHHHGGGGGHHHHHHHHHHHGGGGHHHHHHHGHHHGHHHHHHHHHHHHGGHHGHGGGF1GHHFGHGGHGGGHGHHHHHHGFHHHHGGG/<<->......<.0000/000.....00000...;.....;C00//900000000:0/..00000;00;;00;00000000;000000:0000000:;:0:0:0000000..-..00;000000
@M03495:530:000000000-LYBTV:1:1112:14684:27024 1:N:0:GATCCGGG+ACCTGCTT
GTCAGCATGTGAGCTTTGGACTCCTGACTGGTTTATCAACGGCAAAATATAGATCGGAAGAGCACACGTCTGAACTCCAGTCACGATCCGGGATCTCGTATGCCGTCTTCTGCTTGAAAAAAAAAATGAACACCTTACTTGATTTATTCATTCAATTGTAATAGAGTACTTAATACCTCACATTAGAAACTTACACAATCCATTTCAGGTACAGCATCTAATAATATAAATGATAACAGTCTTTTCAAAAT
+
AAABBFFFFFFDGGGGGGGGGGHHHHHHHHHGHHHHHHFHEGEGGHHHHHHHHHHHGFGGHHHGHHHGHHHGHHHHHHHGGHHHFEECFAEGGEFHFHGEFHFGCEEGGGGHFHHFAFGHHGCCBC01<?110?<?111?>111>1>111==11<1111100000000=0=0=00=000/:G00;000;/000:C0:.CH/000000900;0000/00;000000900900090900900000//;/;;//
@M03495:530:000000000-LYBTV:1:1112:20413:27053 1:N:0:GATCCGGG+ACCTGCTT
GTCAGCATGTGAGCTTTGGAGTGAAATCTCTTGTCTTAAGGAATAAAGGAAAAAGATTCCGTCGGAGGCTCGGTGCTCTACAGGTTCAACCTTTGTACTCTATTATTGCCTCACATTCCATCTCTTGTGAAAATATATTTGATTGGCTTTTCTGCAGGTTGTTTGCCAGGACTTTCCAAGACCTCCACTAGAAAACACAATAAACTTTTTGGAAGCTGGACAACTATCTTCATTTTTCAGAAACAGTGAAC
+
CCCCCFFFFFFFGGGGGGGGGGBDDFGHHHHHHHHHHHHHHHHHHHHHHHHHHHGGHHHHBBBAAEEFGHHGGEGGHHHHHHHFHHHHHHHHHHHHHHHHHHHHHHHHGHHHHHHHHHHHHHHGHHHGGGHHHHHGHHHHHHHHHGHHHHHHHHGHHHHHHGHHHHHHHEHHHHHHHF?FGFGHHHHHHHH1GHHHHGHEHHHHHHHHHHGCCFHHHHHGHHHHHHHHHGGGGGGGGGGGGGGGGGGGFGB
@M03495:530:000000000-LYBTV:1:1112:17099:27067 1:N:0:GATCCGGG+ACCTGCTT
GTCAGCATGTGAGCTTTGGTCCAGCCTGAGTCCTGGTTTATCAACGGCAAAATATAGATCGGAAGAGCACACGTCTGAACTCCAGTCACGATCCGGGATCTCGTATGCCGTCTTCTGCTTGATAAAAAAGATGATGTGCAAGATTTTCTTCATGAAATATATTTTTTACCTGATCATCCAGAATTAAAAAAGATAAAAGCCGTTCTCCAGGAATACAGAAAGGTATGTACTTTTAAATTGGTGGTTGAGGG
+
>1AAAFFFF1DFECFFF11AAFHB0FGGHCHGDGGHBGHHFFFGBEEGAEG0G1GBFHF1GE?FA00BFHHFAGFH/1F1F1B1@@BFGE/F>/F>/E>/120?/B021/?/B/F21BF>F01B21F1</?111222@2@@G0F>211?F11@1?<<<?11<GGFFGHB1BFCF1G1=0<DDCGF0<DDGGCCG0;;;0..:C.:EF00CBA/BF00;0:;F?90;/;9000;C000C00//--;--/;B-
@M03495:530:000000000-LYBTV:1:1112:17171:27090 1:N:0:GATCCGGG+ACCTGCTT
GTCAGCATGTGAGCTTTGGAGTGAAATCTCTTGTCTTAAGGAATAAAGGAAAAAGATTCCGTCGGAGGCTCGGTGCTCTACAGGTTCAACCTTTGTACTCTATTATTGCCTCACATTCCATCTCTTGTGAAAATATATTTGATTGGCTTTTCTGCAGGTTGTTTGCCAGGACTTTCCAAGACCTCCACTAGAAAACACAATAAACTTTTTGGAAGCTGGACAACTATCTTCATTTTTCAGAAACAGTGAAC
+
A>>A>C1FFFDFFFGGGGGGFGGGEGFHDGHFH1FFHHHHCFGGGHGHHHEGG0FAGHHBFBGA/EE/E/FEE/EEDEGH1BCCGH1FEHHHGHHG2FHHFFFBGHH1B1FBEHHFHHF22FFHHHHGC2BBEGDGHHHHHFFGGHHHHFFGHHGHHG@F0/FGHFFFH/FCGFHHHGFFFFFBGGHHHHF1FGHHGFEEFFB0DDGFDF?@/CC.G:;GHHHGFF00:GFGGGGFBFFF00/;FFB9FFF
@M03495:530:000000000-LYBTV:1:1112:20887:27115 1:N:0:GATCCGGG+ACCTGCTT
GTCAGCATGTGAGCTTTGGTCCAGCCTGAGTCCTGGTTTATCAACGGCAAAATATAGATCGGAAGAGCACACGTCTGAACTCCAGTCACGATCCGGGATATCGTATGCCGTCTTCTGCTTGAAAAAAAACAAAATTTCTGGGTTACGCCCAAATTGGGCGACATTCGGGGGCTAGCGATAAAAAGCTTAGACATCACAAACAACTCCGATTACGACGATATCTCACTGTAGCTCAACTACCTATCAATCTA
+
AAAAAFFFF@FFDEGGGGGGF1GHHFHHCGGHHHHGBGHHHHGHHGGGGGFHHBFHHHFFABBBA00FGFGHEFGFGGHHHFFB@FHGBEGHHA>/>>?0BB>0BGB2>/EE0F22BFHHFFH1DFCCG///00111111<0</??/.-<..F1111.<---<.0;0..----;./--..9000.-////9///;9//;A--9-/;/->---9;9-9---;//////9/9////9/-///-/9//;/////
@M03495:530:000000000-LYBTV:1:1112:17023:27144 1:N:0:GATCCGGG+ACCTGCTT
GTCAGCATGTGAGCTTTGGACTCCTGACTGGTTTATCAACGGCAAAATATAGATCGGAAGAGCACACGTCTGAACTCCAGTCACGATCCGGGATCTCGTATGCCGTCTTCTGCTTGAAAAAAAAAAACAGAAAAAGCGAGATTGACTGCAAGGATAGAAGAAAACTAAACAACAAAGTGTTCGAGATGCATTGGAGAATTATGCAACACGAAAACGCTTTCATGTTGATCTAGTGAATGTGAGTGTGTGAG
+
CCCCCFFFFFFFGGGGGGGGGGHHHGHHHHHGHHHHHHHGGGGGGHHHHHHHHGHHGGGGHHHHHHHGHHHGHHHHHHGHGHHHGGHHGHGGCEFHGHGFHHHHGGGHGHHHGHHHHHHHHGGGC?D</0?=?00.0..--.000000/000..000000;/://00:0:0...../0;900../..00009009/0=B00000000...-..-/--...;00000000000;0000;0000000009.00
@M03495:530:000000000-LYBTV:1:1112:20340:27158 1:N:0:GATCCGGG+ACCTGCTT
GTCAGCATGTGAGCTTTGGAGTGAAATCTCTTGTCTTAAGGAATAAAGGAAAAAGATTCCGTCGGAGGCTCGGTGCTCTACAGGTTCAACCTTTGTACTCTATTATTGCCTCACATTCCATCTCTTGTGAAAATATATTTGATTGGCTTTTCTGCAGGTTGTTTGCCAGGACTTTCCAAGACCTCCACTAGAAAACACAATAAACTTTTTGGAAGCTGGACAACTATCTTCATTTTTCAGAAACAGTGAAC
+
BBBBBFFFFFFFGFGGGGGGFGBDBDDGGHHHHHHGHGHHHGGGHHHHHFHHHGGGHHHHBBAAAEEEGHHGGEGGHHHHHHHEHHHHHGHHHHHHHHHHHHHHHHHHEHHHHHHHHHHHHHHHHHHGB4BFDGHHHHHHHHHHHHHHHHGHHHHHEHFHHGHHHHHGGFFGHHGHHFFGHHHHHHHHHGG1<1FGHFHEHHDGHHHHHFCCCGFFHFFACGHHHFHFHHF0CFGGGFFGEFGGGGFFGG0
@M03495:530:000000000-LYBTV:1:1112:20053:27195 1:N:0:GATCCGGG+ACCTGCTT
GTCAGCATGTGAGCTTTGGAAATTAGTAAATTCGATAACGACCACAGGGAGGGTGGTTTATCAACGGCAAAATATAGATCGGAAGAGCACACGTCTGAACTCCAGTCACGATCCGGGATCTCGTATGCCGTCTTCTGCTTGAAAAAAAAAAACAGAAAACACGTATTCGGCTGCTCAGCACTTAAGAAATGTCACGTAGTACCATGCTATGCACCATACAGTAGTGACTGTGTATATTATAGGTAGTAGCT
+
BBCCCFFFFFFFGGGGGGGGGGHHHHFFGHHHHGHHHGHGGGGEHHHHGGGGGBFGGGHHBHHHHGGGGGHHHHHHHHHHHGGGGHHHHHHHGHHHGHHHHHHHHHHHHGGHHGHGGGACHGHGGHHHFGCDHGHHHHHHHGHHHHGGCE@?.;//0://.:;./000/:-.9.00;/0;.0000000/000090../.;0000000000;000/:00/00::09/00000000000000000000:0;00
@M03495:530:000000000-LYBTV:1:1112:10267:27233 1:N:0:GATCCGGG+ACCTGCTT
GTCAGCATGTGAGCTGGTTTATCAACGGCAAAATATAGATCGGAAGAGCACACGTCTGAACTCCAGTCACGATCCGGGATCTCGTATGCCGTCTTCTGCTTGAAAAAAAAACATACTCATACTGATGGTCAGTTTAACGTTTATGACACTCTCACGTGGGCTGTAGACCGATTAGATGCCTTTTATCATCATCCCAATACTTTGCGTAACTATGATCGCGATATTGTTCGTATGTTTCCTGCTGCCGTGTG
+
BBBBAFFFFDDFGGGGGGGGGFFEHHGGEEFHHHHHGGGFHFFCFGHHHHFHHEHHGGFABGHBHFHHHHGGEHEHGE/E1@DGEDHFBF/E@HEDFEF?GEBFHFF@/B@/?2?F22222@F2@22222221@1?11?000/1<111<1G1<1>.<..-.<..000=<---;.00:;000;:9000;909090;:;B0/0990;9....0;90090..-9;.-B///;.:;/;///;/:////9.-9-..
@M03495:530:000000000-LYBTV:1:1112:14692:27238 1:N:0:GATCCGGG+ACCTGCTT
GTCAGCATGTGAGCTTTGGAGTGAAATCTCTTGTCTTAAGGAATAAAGGAAAAAGATTCCGTCGGAGGCTCGGTGCTCTACAGGTTCAACCTTTGTACTCTATTATTGCCTCACATTCCATCTCTTGTGAAAATATATTTGATTGGCTTTTCTGCAGGTTGTTTGCCAGGACTTTCCAAGACCTCCACTAGAAAACACAATAAACTTTTTGGAAGCTGGACAACTATCTTCATTTTTCAGAAACAGTGAAC
+
BABBBFFFFFFFGGGGGGGGGCGFHHHHHHGHHHHHHHHFHHHHHHHHHHHHHGGGHHHHHFGFGEEFGHHGGEFGHHHHHHFHHHHHHHHHGHHHHHHHGHHHHHHFHHHHHHGHGHFGHHHHHHGBCGGGHGHHHHHHGHHHFFHFHGHHHHHGHGHGHGEHHHHHHEFGHHFGHHGFFHHHHHHHGHHBGDHHGHHGGHHGHHHHHHGGGHHHHHH.GGCGHHHHHHGGGGGGGGGGF9FFFGC0BC;
@M03495:530:000000000-LYBTV:1:1112:10029:27248 1:N:0:GATCCGGG+ACCTGCTT
GTCAGCATGTGAGCTTTGGAGTGAAATCTCTTGTCTTAAGGAATAAAGGAAAAAGATTCCGTCGGAGGCTCGGTGCTCTACAGGTTCAACCTTTGTACTCTATTATTGCCTCACATTCCATCTCTTGTGAAAATATATTTGATTGGCTTTTCTGCAGGTTGTTTGCCAGGACTTTCCAAGACCTCCACTAGAAAACACAATAAACTTTTTGGAAGCTGGACAACTATCTTCATTTTTCAGAAACAGTGAAC
+
BABBBFFFFFFFGGGGGFFGFFGHHHFGFHFFFGDGFHGHHFCFFDGHHHGFFHGGEHHHGHHGGGGGGEFE0?EEFHHHHHHHHHFFFHHHHHHHGHHHHHHHDHH4GFGHHHHHHFFHGHFFGEFEFGD4FFGHHHHFHHHH30GHHHFHHHHHFAGFHDGFGHFHHA/GHHFHDGHHGHGFHHHHHHGHHGFHHHHGHHHFHHHHHHGCHHHHHHGFFC:CHGHGHHGGGGGGGFGGGFGGBBCFGG0
@M03495:530:000000000-LYBTV:1:1112:19997:27307 1:N:0:GATCCGGG+ACCTGCTT
GTCAGCATGTGAGCTTTGGAGTGAAATCTCTTGTCTTAAGGAATAAAGGAAAAAGATTCCGTCGGAGGCTCGGTGCTCTACAGGTTCAACCTTTGTACTCTATTATTGCCTCACATTCCATCTCTTGTGAAAATATATTTGATTGGCTTTTCTGCAGGTTGTTTGCCAGGACTTTCCAAGACCTCCACTAGAAAACACAATAAACTTTTTGGAAGCTGGACAACTATCTTCATTTTTCAGAAACAGTGAAC
+
CCCCCFFFFFFFGGGGGGGGGGBDDFGHHHHHHHHHHHHHHHHHHHHHHHHHHHGGHGHHBBBAEEGFGHHGGGGGHHHGHHHHHHHHHHHHHHHHHHHHHHHHHHHHHHHHHHHHHHHGHHHHHHHHGGHHHHHHHHHHHHHHHHHHHHGHHGHHHHHHGGHHHHHHHHHHHHHHHFGGHHHHHHHGHHHFFHHHHHHGHHHHHHHHHHGGHHFEGHHHHGHGBHHHGHGGGGGGGGGEC;CFGFCGGG0
@M03495:530:000000000-LYBTV:1:1112:20357:27327 1:N:0:GATCCGGG+ACCTGCTT
GTCAGCATGTGAGCTTTGGTCCGCCTGAGTCCCTGGTTTATCAACGGCAAAATATATATCGGAAGAGCACACGTCTGAACTCCAGTCACGATCCGGGATCTCGTATGCCGTCTTCTGCTTGAAAAAAAAAAAATCACAAATGTCTGACACCTATACCAATTTACAACTATACAGTCTACTCTCCATCTCGGCCCGCACATCTGAATTCGTATATGTGCACTATGCGCATACTACTGTACATTCGTACACCT
+
AAAAAFFFFF3FFFGFFDFFGGA00BAGBGGHCHFHB1AAF2DGHGE/AEFHGFGH2DFFA/A/ABAFGHHHG>G0FGHHHHHBGFGFHAEHHAFE?/>/FDCFECGHHEGGHGGHHGFH1GHGDHGGGGC->01>11<.000=<00000.//000000/0;0000//:0;;00000000990/0000;..;9--;---90/9/////-9-/99//;////////-----///;//9////////9--///
@M03495:530:000000000-LYBTV:1:1112:16909:27345 1:N:0:GATCCGGG+ACCTGCTT
GTCAGCATGTGAGCTTTGGACTCCTGACTGGTTTATCAACGGCAAAATATAGATCGGAAGAGCACACGTCTGAACTCCAGTCACGATCCGGGATCTCGTATGCCGTCTTCTGCTTGAAAAAAAAAAACCAGGATCAGTCATACCCGACGGCAGGATCAGGAGTGGAGTGCGGGAATCATTAATAGTAACAGCACACAATCCAACAAGACTCGCATGCATAAAGTACGTAGATACTGCGACCTGTCGCGTAA
+
CBCCCFFFFFFFGGGGGGGGGGHHHHHHHHHFGHHHHHHHGGGGGHHHHHHHHHHHGGGGHHHHHHHGHHHGGHHHHHHHHHHHGGHHGHCGGEEHHHFEHHGGEFGGGHHHGHHGEGGGFCD@>@//////<>0<111<11101.----::--::/.=00.9..0.;.0-----/00;;00090:00900././.:.00;000..///0;.--.9:00000009;./;..009;90.9--.;00.9--;.
@M03495:530:000000000-LYBTV:1:1112:21532:27396 1:N:0:GATCCGGG+ACCTGCTT
GTCAGCATGTGAGCTTTGGAGTGAAATCTCTTGTCTTAAGGAATAAAGGAAAAAGATTCCGTCGGAGGCTCGGTGCTCTACAGGTTCAACCTTTGTACTCTATTATTGCCTCACATTCCATCTCTTGTGAAAATATATTTGATTGGCTTTTCTGCAGGTTGTTTGCCAGGACTTTCCAAGACCTCCACTAGAAAACACAATAAACTTTTTGGAAGCTGGACAACTATCTTCATTTTTCAGAAACAGTGAAC
+
ABBAAFFDFFFFGGGGGFGGFFGBGHHHHHHHHHHHHHHHHHHHHHHHGFHHGAEGFFHHHHHEEEEGFHHGGAEGHHHGHHHGGGHGGHGHHGHHHHHHFHFH4GHFGHGHHHGHHHHHHHHHHHHFB4BBFGHHHHEFHBGHHHHHFHHHHEEFFGGHHCFHHHFHGHHHHHBFHFGHAHHFHHHHHHBBGFGHEHHEHGH0GDFFHHG@/CGEHHHAFCGHGGHFHHGFFFGGGGGGGFFGFGFFFF9
@M03495:530:000000000-LYBTV:1:1112:9680:27428 1:N:0:GATCCGGG+ACCTGCTT
GTCAGCATGTGAGCTTTGGTTTATCAACGGCAAAATATAGATCGGAAGAGCACACGTCTGAACTCCAGTCACGATCCGGGATCTCGTATGCCGTCTTCTGCTTGAAAAAAAAAAAGCCTTAAAGGCCTATTGTGATGTGTGGGATACCGTAGAATTCCTGCACGTGTTGCCTTCACTTGTGGGCGTATTGCTTACTGTCATCTCCAACCCAACATTACAACTCACAGAAACTTATTGGCAAGCCTATAAAT
+
BBBBBFFFFDFFGGGGGGFGGGGGFHFHGGGGGFHHCFHHHHCGGAFEHHFCFBGFGHEFHHHFBGHHHDDFEEHGEGCE@>13BFFDFFHEE1EGEBGGHHHHA3BBFEFC<///<<11111?1?/10<?1111111110>..1011..<..0=0<00=C//;../;.;00;000:00;C...---./0;00090;;0BF000009/:..9.9///://;/////;///9//99//////...///////
@M03495:530:000000000-LYBTV:1:1112:16762:27444 1:N:0:GATCCGGG+ACCTGCTT
GTCAGCATGTGAGCTTTGGTTTATCAACGGCAAAATATAGATCGGAAGAGCACACGTCTGAACTCCAGTCACGATCCGGGATCTCGTATGCCGTCTTCTGCTTGAAAAAAAAAAAAAACATAAAAATTAACACAAACTATTCTATGCGCAAATCAACTACAGTAACACCGATGAACAGTCCACATATTCTGTCAATAATCAATCGTACGTATTGAAGACACATATTAGTACTGTATCACCAATTATCATAA
+
BBBCCFFFFFFFGGGGGGGGGGHHHHHHGGGGGHHHHHHHHHHHGGGGHHHHHHHGHHHGHHHHHHHHHHHHGGHHGHGG?>?FGGFFHHHHGGGHGHHHHHHHGHHHHGGGBC>A<//.1111110111111....<111111110..--:<<0</<0000111:10.--<.1111/1<01000011111:<<1<10111011....-/01:11111////001:11:1:111<1111/:.011<111<1
@M03495:530:000000000-LYBTV:1:1112:18269:27448 1:N:0:GATCCGGG+ACCTGCTT
GTCAGCATGTGAGCTTTGGAATTAGTAAATTCGTTGACGACAGAAGGAGCAAGATACGACCACAGGGAGGGTGGTTTATCAACGGCAAAATATAGATCGGAAGAGCACACGTCTGAACTCCAGTCACGATCCGGGAACTCGTATGCCGCCTTCTGCTTGGAAAAAAAAATTGATGCCGCACATGAGAAAAGTACAGAATCCAGTTCGGGGCCGAAACGAGAAGTATTAATGGAGAGTATTGTGTACAACTG
+
A>A?AC11D1DFFFFF3A1EE11DBBFGF3AF0GAC0BE0E00FGH0FCGC000BDFFFE/AFFA/EC//E??>FC>EGHH20EE//E00FGDGHH2>/?>>/B0<F<<<<GCGE1><G1BFG>FG1C////<@?///F<CFAG0<<---<C<G00=00.C00/.--;-./9;0B0;9-@-9000990///:;//9;//:;99//;A;-----9;-9:----999//;/BBFBBB?/;FF/;9;/:9////
@M03495:530:000000000-LYBTV:1:1112:20417:27449 1:N:0:GATCCGGG+ACCTGCTT
GTCAGCATGTGAGCTTTGGAATTAGTAAATTCGTTGACGACAGAAGGAGATAACGACCACAGGGAGGGTGGTTTATCAACGGCAAAATATAGATCGGAAGAGCACACGTCTGAACTCCAGTTACGATCCGGGATATCGTATGCCGTCTTCTGCTTGAAAAAAAAAAAAAAATGAGAAAGACGACAGTAACGCAGAACATATATTCTGCGGCGACATCAACAGGCTACATTGTCAAATCACATTCTAGACAG
+
BBBBBFFFFFFFGGGGGGGGGGGHHHHHHHHHGHHHHHGGGGGHHHHHHHHHHHGGGGGHFGHGGGGFBEEEFHHHHHHHGGGGGHHHHGHHHGHGGGGFHHHGHHHGHHHGGHHHHHHHHHHHGGEHDHGGGE0?FAFGHHHHGDGF.DGFHHHHHCG0.@CFDAB---:.90//////..----;//:.-9--:./;//;:/9///-------./9//:..9././////9///;;/:;:////////.
@M03495:530:000000000-LYBTV:1:1112:11605:27493 1:N:0:GATCCGGG+ACCTGCTT
GTCAGCATGTGAGCTTTGGTCCGCCTGAGTCCTGGTTTATCAACGGCAAAATATAGATCGGAAGAGCACACGTCTGAACTCCAGTCACGATCCGGGATCTCGTATGCCGTCTTCTGCTTGAAAAAAAAAAAACCAAAAACAGTTATAAACCAATGTTAAAACCCACAAAAATCACTCAAAGATTCTGCGACAAACATAACCACTCAACTACACAACTTATCATAGGTAGCTGTCTGACAAGTGACGCATAT
+
CCCDCFFFFFFFGGGGGGGGGGGGGGHHHHHHHHHHHHHHHHHHGGGGGHHHHHHHHHHHGGGGHHHHHHHGHHHGHHHHHHHHHHHHGGHHGHGGGE/FHHFFGHHHGFGHGHHHEFHHHHGHHGGGG@--..>.<.<.</=0000<<0/<.000000000..:..;.:..:0000;00;/000000-----/:.00000:90/:;/;000/0..000000:00000000000000000.0000..-;.0
@M03495:530:000000000-LYBTV:1:1112:18014:27516 1:N:0:GATCCGGG+ACCTGCTT
GTCAGCATGTGAGCTTTGGAGTGAAATCTCTTGTCTTAAGGAATAAAGGAAAAAGATTCCGTCGGAGGCTCGGTGCTCTACAGGTTCAACCTTTGTACTCTATTATTGCCTCACATTCCATCTCTTGTGAAAATATATTTGATTGGCTTTTCTGCAGGTTGTTTGCCAGGACTTTCCAAGACCTCCACTAGAAAACACAATAAACTTTTTGGAAGCTGGACAACTATCTTCATTTTTCAGAAACAGTGAAC
+
BABBCFFFFFFFGGGGGGGGGGBFGHHHHHHHHHHHHHHHHHGGHHHHHHHHHHGGHHHHHHHGGGGGGHHGGFGGHHHHGHHEHHGHHHHHHHHHHHHHHHHHHHHHHHHHHHHGHHHHHHHHHHHHHHHHHHHFHHHHGHHHHHHHHHHHGHHHGHFHHGHHHGHGFGEGHHFHHFFHGHHHHHGHHGHF=DHHHGHEHHHHHHHHHHGG/CHHHHHGHHHHHHHHHHGGGFFFFFFGEGFGBFFFFF:
@M03495:530:000000000-LYBTV:1:1112:21903:27611 1:N:0:GATCCGGG+ACCTGCTT
GTCAGCATGTGAGCTTTGGAGTGAAATCTCTTGTCTTAAGGAATAAAGGAAAAAGATTCCGTCGGAGGCTCGGTGCTCTACAGGTTCAACCTTTGTACTCTATTATTGCCTCACATTCCATCTCTTGTGAAAATATATTTGATTGGCTTTTCTGCAGGTTGTTTGCCAGGACTTTCCAAGACCTCCACTAGAAAACACAATAAACTTTTTGGAAGCTGGACAACTATCTTCATTTTTCAGAAACAGTGAAC
+
ABAAAFFFDBDDE4EGFGFFGGHFFGFHFBGHFHGHHFBDF33BGFBGFFGBFAEFHHGAEGFGCGGCEFGEEEEEHHGEGG3GGGHHEHHGFB@BGGHHHFHH4DG44BGFHEEHHH4GFGFHHHHGB??BBFFHFHHHHB4GF0CGAGHHHHEHHFGHHGHHHHDHGE/CGG<GGB1DFECGGGHHHGFFGFGHHHEEGFHBDDGHHFC@/;CA0GGGFC:.GHHEHHGBFG0BFGF0B0/9BFF0990
@M03495:530:000000000-LYBTV:1:1112:13398:27616 1:N:0:GATCCGGG+ACCTGCTT
GTCAGCATGTGAGCTTTGGAGTGAAATCTCTTGTCTTAAGGAATAAAGGAAAAAGATTCCGTCGGAGGCTCGGTGCTCTACAGGTTCAACCTTTGTACTCTATTATTGCCTCACATTCTATCTCTTGTGAAAATATATTTGATTGGCTTTTCTGCAGGTTGTTTGCCAGGACTTTCCAAGACCTCCACTAGAAAACACAATAAACTTTTTGGAAGCTGGACAACTATCTTCATTTTTCAGAAACAGTGAAC
+
CBCCCFFFFFFFGGGGGGGGGGHGHHHHHHHHHHHHHHHHHHHHHHHHHHHHHHGGHIIHHHHGGGGGGHHGGGGGHHHHHHHGHHHHHHHHHHHHHHHHHHHHHHHHHHHHHHHHHHBHHHHHHHHHHGHHHHHHHHHHHGHHHFGHHHHHHHHHHHHHHGHHFHHHGHHHHHHHHGHHHHHHHHHHHHHEFHHHHHGEHHHHHHHHHHGGHFHAHHGHFHHHHHHHHGGGGGGGGGGGGFGBFGFGGG9
@M03495:530:000000000-LYBTV:1:1112:19644:27619 1:N:0:GATCCGGG+ACCTGCTT
GTCAGCATGTGAGCTTTGGAGTGAAATCTCTTGTCTTAAGGAATAAAGGAAAAAGATTCCGTCGGAGGCTCGGTGCTCTACAGGTTCAACCTTTGTACTCTATTATTGCCTCACATTCCATCTCTTGTGAAAATATATTTGATTGGCTTTTCTGCAGGTTGTTTGCCAGGACTTTCCAAGACCTCCACTAGAAAACACAATAAACTTTTTGGAAGCTGGACAACTATCTTCATTTTTCAGAAACAGTGAAC
+
A>AA?CBFDB@3FAEGGGFGGABBDDFHHHH3FABDGGFGHHGGHFHHH0FGGEEGFHH2BAAAAAEAA/BFE>?EHHFFHDGB@@BD@G0EG1GGDFDFFFDFFFG1F1BGHEFFHBFBGBE12GGEB221BEHFGGFHGFFGDCC1<FBGHHFF1C<F@?F0FGDGFA<CCGGGHFHDA00F<<0CDGG1=GHHHHGGGHFFHHGHHH@C/GGAGH/CGGFEHHGFHHGF09FGBFGGB09FGFF0CF9
@M03495:530:000000000-LYBTV:1:1112:13297:27645 1:N:0:GATCCGGG+ACCTGCTT
GTCAGCATGTGAGCTTTGGAGACTGGTTTATCAACGGCAAAATATAGATCGGAAGAGCACACGTCTGAACTCCAGTCACGATCCGGGATCTCGTATGCCGTCTTCTGCTTGAAAAAAAAGAATGCAGACTACAACTACAATCTTCCAGACGACTTCATAGGATGTGTCATTGCTTGGTACTCCAACATGACTGATAGCAAAGTGGGAGGCATCTCCAACTACCTCTATAGGATGTTTCGCAAATCAAATCT
+
AAAABFBFF5D5GCGGGGGGFGGHFD5BGFH5DE4AEEEAFFGHHHHHFFHGA11FFHFHFFGHHFFFFGHHFHHGEHBEGF?EG?E/E1GFGFEE34FE/>??BFGHFGBH3330/BC/?0111>11@FH0@1??1FBG1111GF1<1.->->.=<10=00=C/0<000<00000.0;0<;/=//.//:/;:/<=000;F9;00.9.-.;0;00;9/:9B//000009///9/9///;...-/9//;///
@M03495:530:000000000-LYBTV:1:1112:13899:27674 1:N:0:GATCCGGG+ACCTGCTT
GTCAGCATGTGAGCTTTGGAATTAGTAAATTCGTTGACGACAGAAGGAGCAAGATAACGACCACAGGGAGGGTGGTTTATCAACGGCAAAATATAGATCGGAAGAGCACACGTCTGAACTCCAGTCACGATCCGGGATCTCGTATGCCGTCTTCTGCTTGAAAAAAAAAAAAAAAACAGAGATGAAGGAAACTAGCAGAGCAAACAGTTAGAGAAAGGTCGACACGCAATATCTGTTGAGACGATCATGAA
+
CCCCCFFFFFFFGGGGGGGGGGHHHHHHHHHHGGHHHHGFGGGHHHHHHHHHHHHHHHGGGGGHHHHGGGGGEGGEGHHHHHHHGGGGGHHHGHHHHHHHGGGGHHHHHHHGFHHGHHHHHHGHHHHHGGHHGGGGGAFFHHGGHHHHGCGHGHGHHHHFCHHHHFGFG-;@-:--..////////;/.///9//////9////9.9//////////./9---;-.---.:9//9/////./.-...///:
@M03495:530:000000000-LYBTV:1:1112:19848:27683 1:N:0:GATCCGGG+ACCTGCTT
GTCAGCATGTGAGCTTTGGAGGGCAAGAAGTGGTTGTGACATTGCATGGCAGCTAGAGCCAACTGGTTTATCAACGGCAAAATATAGATCGGAAGAGCACACGTCTGAACTCCAGTCACGATCCGGGATCTCGTATGCCGTCTTCTGCTTGAAAAAAAAAAAAAAACAAAATAAAGTATAGTAGGCGGCTGATTTATATATATGTTACATTAGTTGGATATAATTTGAATCCTTGAGGTGTTGTCACGGTA
+
BBBCCFFFFFFFGGGGGGGGGG2BBBFHHHHHHGGGEGHHHHFHHFHHHFGGGHFHHHHHHHGHHHFGHHFHHHHGGFGGGGFGHHHHHFHFGFECFFFHFGGHGHFHHBHHGHHHFHHGFHGGGCF@D/BF<FAGHHBBCFHG1GFGHEHFFHFGGGC-<:---999.:.;C000000;00;00;---9;.9////;/////;9//:///;B//9/////////9///;//:9B99./.;:..///....
@M03495:530:000000000-LYBTV:1:1112:11171:27686 1:N:0:GATCCGGG+ACCTGCTT
GTCAGCATGTGAGCTTTGGAGGGCAAGAAGGGGTGGTTTATCAACGGCAAAATATAGATCGGAAGAGCACACGTCTGAACTCCAGTCACGATCCGGGATCTCGTATGCCGTCTTCTGCTTGAAAAAAAAAACACAACACCTCGTACACATGATTATGTTGAACAAATAAAAAACAACATTAATCAGCTAAATACCACATTCATCATCTAGGACATACCTCCTTACAAAACCGATACAGGTACACGTAATCA
+
BBBBBFFFFFFFGGGGGGGFGGGGGGFHGGHGGEEGEGHGHHHHHGGGGGHHHGHHGHHGHGGEGFHHHHHHGHHHGHHHHHHGGGFHHGGHHGHGGCFFGBGGDHHHGCGGHGHHHHHFHCGHHHGGG--..0>....</...<..000000;00000<0;00:;0000009....9/000000000;09090000;9//;:B///9/////.//////:.//9///9..----:/://////...9.//
@M03495:530:000000000-LYBTV:1:1112:9426:27740 1:N:0:GATCCGGG+ACCTGCTT
GTCAGCATGTGAGCTTTGGAGTGAAATCTCTTGTCTTAAGGAATAAAGGAAAAAGATTCCGTCGGAGGCTCGGTGCTCTACAGGTTCAACCTTTGTACTCTATTATTGCCTCACATTCCATCTCTTGTGAAAATATATTTGATTGGCTTTTCTGCAGGTTGTTTGCCAGGACTTTCCAAGACCTCCACTAGAAAACACAATAAACTTTTTGGAAGCTGGACAACTATCTTCATTTTTCAGAAACAGTGAAA
+
CCCCCFFFFFFFGGGGGGGGGGHHHHHHHGHHGHHHHGHGHHHHHHHHGHHHHHGGHHHHGGHGGGGGGHHGGGGGHHHHHHGGHHHHHHHHHHHHHHHHHHHHHHHHHHHHHHHHHHHHHHHHHHHHGFGHGFGHHHHHGHHHGHGHHHHHHHGGHEGHG?GHFHHHHHHHHHFHHGGFHFGGGHCHHHFDFFGHHHHGHHHHHFGHHHF?;CCCGHHHHHHHHHHEHHGGGF0BBFFGGFGGFGFFGG0
@M03495:530:000000000-LYBTV:1:1112:10841:27845 1:N:0:GATCCGGG+ACCTGCTT
GTCAGCATGTGAGCTTTGGAGGGCAAGAAGTGGTTGTGACTGGTTTATCAACGGCAAAATATAGATCGGAAGAGCACACGTTTGAACTCCAGTCACGATCCGGGATCTCGTATGCCGTCTTCTGCTTGAAAAAAAAAAAAGAATCATTATGACTCCGTAGATGTTTAGACTCATTCTATATAAAATGAAAATGCGCTATAGTGAAAAGAGTGATATAATGAGGTTAAATGCATTTAGGGCAATACAATTAT
+
BABBBFFFFFFFGFGGGGGGGFGFGGGHHHHHHHGGGGHHHHHHHHHHHHGHGGGGGHHGHHHHH5FEGGGGGHHHHHHGHHHGHHHHHHGHHHHHG?CHGFGGE?FGHHGGHHHHGGCHGGHHFHHHHHHHHGGGGD--<<.00000=000000/.....:0:;000:000;0;0000090;F000;00;000;.--.;9;00000/..///////://///:.9;//9///;////...;//;/;/;/9
@M03495:530:000000000-LYBTV:1:1112:21688:27876 1:N:0:GATCCGGG+ACCTGCTT
GTCAGCATGTGAGCTTTGGTCCAGCCTGAGTCCCTGGTTTATCAACGGCAAAATATAGATCGGAAGAGCACACGTCTGAACTCCAGTCACGATCCGGGATCTCGTATGCCGTCTTCTGCTTGAAAAAAAAAAAAACAGAAGCTAAAAAGGAACAATCCGACTCGGAAAACATCTAATCATCAGAAGAGCTGTCAACACCATACTTGTCCAATATCAATGATAACACATCTCACGACTGCTGAGGAGTCATG
+
DCCDDFFFFFFFGGGGGGGGGGHHHGHHGHHHHHHHHFHHHHHHHHGGGGGHHHHHH5FGHHGDGGHHHHHHHGHHHGHHHHHHHGHHHHGGHHGHGEEGAHFGFGFFEGGGGHGHHHHGBCFFHHHGCGDC/->..//000000000..</://00/..-;.....-//.0000000000000900./09000000.;A00/0000000000:000000000000.000009..-;./0;;..0./9000
@M03495:530:000000000-LYBTV:1:1112:20807:27916 1:N:0:GATCCGGG+ACCTGCTT
GTCAGCATGTGAGCTTTGGAGTGAAATCTCTTGTCTTAAGGAATAAAGGAAAAAGATTCCGTCGGAGGCTCGGTGCTCTACAGTTTCAACCTTTGTACTCTATTATTGCCTCACATTCCATCTCTTGTGAAAATATATTTGATTGGCTTTTCTGCAGGTTGTTTGCCAGGACTTTCCAAGACCTCCACTAGAAAACACAATAAACTTTTTGGAAGCTGGACAACTATCTTCATTTTTCAGAAACAGTGAAC
+
BBBBBFFFFFFBCGGGGGFGGGB55DDGGHHHHGHHHHHHHHGGHHHGHHGHHHGGHHHEBBBAAAEGGHHGGEEGGGFHGHH4BFHHHFHHGFFHGHHHHFHHHHHFFHHHHHHHHFDEFHFHHHHGF4?BGGHHHHHHHHHHHHGHHHHHHHGGFFFHHDHHGEHHF/FGHHHHHFB1CG0FFHFGHFH11FFHHFHEHHFHFGHHHH-AG0CGHHFHHFCGHHHHHHHBFFFGGGFGB;FBFFFFF0;
@M03495:530:000000000-LYBTV:1:1112:16678:27953 1:N:0:GATCCGGG+ACCTGCTT
GTCAGCATGTGAGCTTTGGAGGGCAAGAAGTGGTTGTGACATTGCATGGCAGCTAGAGCCAACTGGTTTATCAACGGCAAAATATAGATCGGAAGAGCACACGTCTGAACTCCAGTCACGATCCGGGATCTCGTATGCCGTCTTCTGCTTGAAATAAAAGCATTAACATAATAAAGATAAATAGGCGTTATGCTTGTATAGCGGTGTAATTAGTTGTTAGTAATTTGAATCTTTGAGGTTTTCTCAAGGAA
+
>>AAAFFFBFFFGGGFG1CAAAEAF0FFHBHGF1BEEEBHGFHHHHEGHCHG?CGHHHH0GCG0FBBGHFFFGHHGCCGGH0DGFB2FDFE//>EFC0@B0C/FFFFBGFGHEGFHFGHGAG/<</</CFF20FAG0>1</<FCFFDG11F?FG<?G1F101<1>=1FG1G1<1=000=0DD000<-C-;.0000:CF0000--.-.0000=;0090.;09;BG09B0;CF0;90;A///;-99/B///99
@M03495:530:000000000-LYBTV:1:1112:19169:28040 1:N:0:GATCCGGG+ACCTGCTT
GTCAGCATGTGAGCTTTGGAGTGAAATCTCTTGTCTTAAGGAATAAAGGAAAAAGATTCCGTCGGAGGCTCGGTGCTCTACAGGTTCAACCTTTGTACTCTATTATTGCCTCACATTCCATCTCTTGTGAAAATATATTTGATTGGCTTTTCTGCAGGTTGTTTGCCAGGACTTTCCAAGACCTCCACTAGAAAACACAATAAACTTTTTGGAAGCTGGACAACTATCTTCATTTTTCAGAAACAGTGAAC
+
BBBB3C@DFDDFGGGGGGFGGEBDDDFHHHHHHHHFHFGGFFEFHHHHFHEGGHGGHHHHBBBAAAEGGHHEGEFEFFGHFHHBBBFHHHFGHHHEFHHHHHHHGFHHGDGHFHFHFFGHFFDGGHHHGFF4?GHHHHHGHHGFFFFGHHBFHHEFHHHGGGHHHHHHHGHGHHGHHD1?GFGHHGGFHHHFGBGHHHHCGHHHHHHFHH@CC;CCGCCFHHHFHHHHHHGGGGGGFFFFG0;FFFFFBF;
@M03495:530:000000000-LYBTV:1:1112:14934:28110 1:N:0:GATCCGGG+ACCTGCTT
GTCAGCATGTGAGCTTTGGAGGGTGGTTTATCAACGGCAAAATATAGATCGGAAGAGCACACGTCTGAACTCCAGTCACGATCCGGGATCTCGTATGCCGTCTTCTGCTTGAAAAAAAAAACAAAGCCATCATTCCGATACTCGTCAGTCTTCTGCTACACGCATAATCAGATAAACACTACATGCGAGCGATTACATAACATATATGCCATAGATAAGTGAGCTACGATATGCAGATACACGACGACACC
+
BBABBFFFFFFFGFGGGGGGGGGAFGEFHHHHHHHGGGGGHHHGHHHHHHHGGGGHHHHHHHGHHHGHHHHHHHHHHHHGGHHGGGG/1?DGHGGGHFHGEFGFHFHHBHHHFHFFCCGCA///?000<1<11>110>.--00..<.<000000000000/.--.:00000900000090///000..--9-:../9;/////////9/////:///////9//;//....9/////;////9---;---.
@M03495:530:000000000-LYBTV:1:1112:14716:28112 1:N:0:GATCCGGG+ACCTGCTT
GTCAGCATGTGAGCTTTGGTCCAGCCTGAGTCCTCTGGTTTATCAACGGCAAAATATAGATCGGAAGAGCACACGTCTGAACTCCAGTCACGATCCGGGATCTCGTATGCCGTCTTCTGCTTGAAAAAAAAAAAAATATCGCACGTGCGAGAATCGGGGTCGTAACTTAAGACGTAAGAATACGTACTTCACGATACAGTACACGCTAGTTACTCCATAATACTCTGAGCATACTACATGCGATACCGATA
+
BCCCBFFFFFFFGGGGGGGGGGHHGGHHGHHHHHHHHHHHHHHHHHHGGGGGHGGHHHHHHHHFGGGHHHHHHHGHHHGFHHHHHHHHHHHGGFHGHGGGFEHHHGFFHHHG?EHGHHHHHHHFHHGGGG<@C/--0111...<-...;.--.00..---.--...0090000.....00000.09..9000....-0000000;-...00000:00000009000000000000000000....-0;.--
@M03495:530:000000000-LYBTV:1:1112:11387:28132 1:N:0:GATCCGGG+ACCTGCTT
GTCAGCATGTGAGCTTTGGAATTAGGAAATTCGTTGACGACAGAAGGAGATAACGACCATAGGGAGGGGGGTTTATCAACGGCTAAATATAGATCGGAAGAGCACACGTCTGAACTCAAGTCACGATCCGGGATCTCGTATGCCGTCTTCTGCTTGAAAAGAAAAAAAAACAATATGATATCAATAAGACGTTGAATAAGACACAGCAGAGAAGATATTATTATGGATACGTGTGCAGTAGCAGCGTCACG
+
1>>AA11B1DFFG1F13AGA11F1F1BFHHH1B0FE01B00EEB1AEGG/GFH1A//EE1BCA00B/E/>@<<.FG1F1F?@--<CDDDDD0GGBCCFCC.C/C.C.::C/C00FF00;0CFF0E.9.=A??AGA//;ABFFBF-A---/FF/BBB-/9//;FFFF-;9--;://://///////9////---;-////;9//---9--/-;//////////////////9/-/-;////////----;--
@M03495:530:000000000-LYBTV:1:1112:14135:28250 1:N:0:GATCCGGG+ACCTGCTT
GTCAGCATGTGAGCTTTGGAGTGAAATCTCTTGTCTTAAGGAATAAAGGAAAAAGATTCCGTCGGAGGCTCGGTGCTCTACAGGTTCAACCTTTGTACTCTATTATTGCCTCACATTCCATCTCTTGTGAAAATATATTTGATTGGCTTTTCTGCAGGTTGTTTGCCAGGACTTTCCAAGACCTCCACTAGAAAACACAATAAACTTTTTGGAAGCTGGACAACTATCTTCATTTTTCAGAAACAGTGAAC
+
BBBBBFFFFFFFGGGGGGGGGGHHHHHHHHHHHGHGHHHHHHHHHHHHHGHHHHGGHHHHGGGGGGGGGHHGGGFGHHHHHHHHHHHHHHHHHHHHHHHHHHHHFHHHHHHHHHHHHHHHHHHHHHHHHFDHGHHHHHHHHGHHHFHHHHHHHHHHGHHHHGHHHHHHHHHHHHHGHHGHGHHHHHHHHHHFFHHGHGHGHHHHHGHHHHGGCGGGHHHHGHHHHGHHHHGGGGGGGGGFGFFGGGFFFG0
@M03495:530:000000000-LYBTV:1:1112:17397:28293 1:N:0:GATCCGGG+ACCTGCTT
GTCAGCATGTGAGCTTTGGTCCAGCCTGAGTCCCTGGTTATCAACGGCAAAATATAGATCGGAAGAGCACACGTCTGAACTCCAGTCACGATCCGGGATCTCGTATGCCGTCTTCTGCTTGAAAAAAAAAAAAGCGATAGAGTCAGGTAGGGGAGGGCGGCAAAACAGACTTAACTGATGGATGGTAATAAATCCGTTTCACTGCAGGAGCGTCATGCCGTACTCAATGCGGATATCGTGTCATCTCTGGG
+
BBBBBFFFFFFFGGGGGGGGGGHHHGGGGHHHHHHHHHHHHHHHHGGGGGHHGGHHHHHHHGGFEHHHHHHHGHHHGHGHHHHGHHHHGFFHHGHGGE1FHHHGGHGDHGGGHGGFHHHGHGGFDGGGGC/<-.0...<.0=<<00/000....:--.;;---./:.//.;9/////////://.///9/9/B//..////://///..;.-;...///-9.;9//////.--9.//...9.//;/////.
@M03495:530:000000000-LYBTV:1:1112:11838:28300 1:N:0:GATCCGGG+ACCTGCTT
GTCAGCATGTGAGCTTTGGAGTGAAATCTCTTGTCTTAAGGAATAAAGGAAAAAGATTCCGTCGGAGGCTCGGTGCTCTACAGGTTCAACCTTTGTACTCTATTATTGCCTCACATTCCATCTCTTGTGAAAATATATTTGATTGGCTTTTCTGCAGGTTGTTTGCCAGGACTTTCCAAGACCTCCACTAGAAAACACAATAAACTTTTTGGAAGCTGGACAACTATCTTCATTTTTCAGAAACAGTGAAC
+
CCCCCFFFFFFFGGGGGGGGGGHHHHHHHHHHHHHGHHHHHHHHHHGHHHHHHHGGHI5FHGHGGGGGGHHGGFGGHHHHHHHHHHHHHHHHHHHHGHHHHHHHHHHHHFHHHHHHHHGHHHHHHHHGHHHHHHHHHHHHHHHHHHGHHHHHHHHHFHHHHGHHHHHHHHHHHHHGHGHHHHHHHEHHHHHHHHFHHHHGHGHGHHHHHHGGFFG:CHHHHHHGHGHFHHGGGGGGGFFFFFFFGFB;BB9
@M03495:530:000000000-LYBTV:1:1112:17017:28335 1:N:0:GATCCGGG+ACCTGCTT
GTCAGCATGTGAGCTTTGGTCCGCCTGAGTCCTGGTTTATCAACGGCAAAATATAGATCGGAAGAGCACACGTCTGAACTCCAGTCACGATCCGGGATCTCGTATGCCGTCTTCTGCTTGAAAAAAAAACAAAAAAACATAAAAAGGAAGCGTTAGATCCGGTTTACCAGATGATCCGCCTCTCTTACGACCCACAATCGTCACTCCAATCTCAACGGTACTAGCTCCAGCTGTAGATACAAGCAGTCCGC
+
BABBBFFFFFFFGGGGGGGGGGAAEGHHHHHHHHHGHHHFHHHHGGGGGHGHHHHHHHHHGEFEGGHHHHHGHHHGHGHHHHHHHHHHGGHHGGGGEFEGGGFEGHHHG?EHGHHGHHHHHFGDCDGGC/??00/-->.111000..//..-<..:000:.--:./000;.900000.....;/0009...--..;;/B..9..//.////////..-...////:///////://;////:/.;/::/:-
@M03495:530:000000000-LYBTV:1:1112:14937:28376 1:N:0:GATCCGGG+ACCTGCTT
GTCAGCATGTGAGCTTTGGTCCAGCCTGAGTCCTGGTTTATCAACGGCAAAATATAGATCGGAAGAGCACACGTCTGAACTCCAGTCACGATCCGGGATCTCGTATGCCGTCTTCTGCTTGAAAAAAAAAAAAAATAAAAAAACGAATATTATTCAAGCATATTAACCTAGCAATATTGCAGTAGTGGGACTCAGATCATCATTTCACTTGGGTCGAAGCAATTACAGTCGTAAGCAATACAGCTCAGGAA
+
DDDDDFFFFFFFGGGGGGGGGGHHHGHHGHHFHHHHGHHHHHHHHGGGGGGHHHHHHHHHGGGFFHHHHHHHGHHHGHHHHHHHGHHHHGGHHGHGGEFGHHHGGHHHHGGGHGHHHHHHHGGHHHDGGG//<<-.00=00<;.-....0000000000/0000;000;0:00000000000;;0;/...;./:0000:0000000:00;00../--..-0/000000:0..;AF00/;00:00000//:/
@M03495:530:000000000-LYBTV:1:1112:14347:28419 1:N:0:GATCCGGG+ACCTGCTT
GTCAGCATGTGAGCTTTGGAATTAGTAAATTGAAGGAGCAAGATAACGACCACAGGGAGGGTGGTTTATCAACGGCAAAATATAGATCGGAAGAGCACACGTCTGAACTCCAGTCACGATCCGGGATCTCGTATGCCGTCTTCTGCTTGAAAAAAAAAAGAAAGTCCCAAACAAGCCCTACACAGATCTCATCGTATGATGGATGCCACAACACACAGCGCCTATACACAGTCCTGATATCGTTGCAGCAA
+
BBBBBFFFFDFFGGGGGGGGGGHHHHHHHHHHFGHHHHHHGHHHHHHGGGGGHEGGEFFGG1BEEEGHHGFGHGGFGGHFGHFDGHHHHGGGGHHFHGHHGHHHEEGGHHHFCFFHHGFHHGFCGG?/@FHCDHF1FCA@GGHFHHHHHFHHGG<@---...:/000/;/.99./.9.;/.;/9;B0900;00/99//;00////.///.;.9..;;..---.://;///.9/9////;;/;....//9.:
@M03495:530:000000000-LYBTV:1:1112:20253:28420 1:N:0:GATCCGGG+ACCTGCTT
GTCAGCATGTGAGCTTTGGAGTGAAATCTCTTGTCTTAAGGAATAAAGGAAAAAGATTCCGTCGGAGGCTCGGTGCTCTACAGGTTCAACCTTTGTACTCTATTATTGCCTCACATTCCATCTCTTGTGAAAATATATTTGATTGGCTTTTCTGCAGGTTGTTTGCCAGGACTTTCCAAGACCTCCACTAGAAAACACAATAAACTTTTTGGAAGCTGGACAACTATCTTCATTTTTCAGAAACAGTGAAC
+
BABBBFFFFFFFGGGGGGGGGGBDADFGHHHHHHHHHFGGHHHHHHHHHHHHHGGGHHFHBBBAAEEGGHGGGEGGHHHHHHHHHHHHHHHGFHHHGFHHHHGHHHHHHHHHHHHHHFHHHHHHHHGHF4?FFHHHHHHHHHHHHGGHHHHGHHGHHHHHHGHHHHHHHHEHHHHHFFFDHHHHHGFHHHHBGGFHGHHGFHHHHHGHHHFGGHGGHHHHGFGEGGHHHGGGGGGGGGGGGCFFGEBFGG9
@M03495:530:000000000-LYBTV:1:1112:14489:28473 1:N:0:GATCCGGG+ACCTGCTT
GTCAGCATGTGAAGCTTTGGAATTAGTACGACAGAAGGAGCAAGATAACGACCACAGGGAGGGTGGTTTATCAACGGCAAAATATAGATCGGAAGAGCACACGTCTGAACTCCAGTCACGATCCGGGATCTCGTATGCCGTCTTCTGCTTGAAAAAAAAATAAATAAGTTTCCATTATGATCTTACCTATCCTTCAATATTGCATATTTGTATAGTTAATTGTTTTTTACTTGCATCATGAAGGTTATATC
+
33>AAFFFFFFFDGGGGGGGGFHHHHFGHGCEEEGHHC2FGHFGHGHHHEGGCEHGGHGFEEGABEEGHHHH5GHG?EGGHHHHGHHFFHHG??EHHGFGHHGGGGF3FCFHGHHHHHFGGFCEGC?/C?GHFGFGHGHGGGHGFHH<GF<GGHHHC-@A.0;00000000000000;09090000/00=0C0;900000;0000000;0000;0;////////...-./////;///;///9//9://;/
@M03495:530:000000000-LYBTV:1:1112:13618:28483 1:N:0:GATCCGGG+ACCTGCTT
GTCAGCATGTGAGCTTTGGAGTGAAATCTCTTGTCTTAAGGAATAAAGGAAAAAGATTCCGTCGGAGGCTCGGTGCTCTACAGGTTCAACCTTTGTACTCTATTATTGCCTCACATTCCATCTCTTGTGAAAATATATTTGATTGGCTTTTCTGCAGGTTGTTTGCCAGGACTTTCCAAGACCTCCACTAGAAAACACAATAAACTTTTTGGAAGCTGGACAACTATCTTCATTTTTCAGAAACAGTGAAC
+
BBCBCFFFFFFFGGGGGGGGGGHHHHHHGHHHHHHHHHHHHHHHHHHHHGHHGHGGHIIIHHHGGGGGGHGGGGGGHHHHHHHHHHHHHHHHHHHHHHHHHHHHHHHHGHGHHHHGHHHGHHHHHHHHHHHHHHHHHHHHHFHHHFGHHHHHHHHHHHGHHGHHHGHHHHHGHHHGHHGGFHHGHGCGHHGHHHHHGHGGHFHGHFHHHHGGFHGFHHHHHHHHHHGHHHGGGFGGGGGGEFGFCFFFBF0
@M03495:530:000000000-LYBTV:1:1112:13561:28567 1:N:0:GATCCGGG+ACCTGCTT
GTCAGCATGTGAGCTTTGGTCCAGCCTGAGTCCCTGGTTTATCAACGGCAAAATATAGATCGGAAGAGCACACGTCTGAACTCCAGTCACGATCCGGGATCTCGTATGCCGTCTTCTGCTTGAAAAAAAAAATCTACCAATGTGTATGAGGGGCGTTCGGTATTAAAAGATTAAACATGTAGATACGCAAATTCCCACAGAGAACCTTTTTTCGAGTCATCGCGATGTGCTATGAACGAGACGTTTACGCC
+
AA@ABFFFFFFFCFGGGGFGFGHHCFGGHHHHHHFHHEGHHHHHHHGGGGGGGHGGHHHBGHGCFGHHHHHHHGHHHGGHHHHHHHHHHHGF1FEHGG/EFFDFFEHH4FEEEAFGHHHHHH0CGDCDC///011111111>=11><1110.----:.:-...:00090.09009009B0000;00...--090000.;.//./;99///;-/-.;/.//9/.---;9/////////.9..;.../.;..-
@M03495:530:000000000-LYBTV:1:1112:15719:28592 1:N:0:GATCCGGG+ACCTGCTT
GTCAGCATGTGAGCTTTGGATGGTTCTGGTTTATCAACGGCAAAATATAGATCGGAAGAGCACACGTCTGAACTCCAGTCACGATCCGGGATCTCGTATGCCGTCTTCTGCTTGAAAAAAAAAAAAAAAAGAAAAAGATAGCAGGTCTTATAAGTAGAGCAGTTGACAAGACTATAAAAGAGATTCAATAGAATGTCTCGTCTTGTATCATGAAATACATTAGCTCTTCTAGTCACACGTTGACAGCTTAA
+
CBCCCFFFFFFFGGGGGGGGGGGBGHHHHHHHHHHHHHGGGGGHHHHHHHHHHHGGGGHHHHHGHGHHHGHHHHHHHHHHHHGGHHGHGGGEAGHHFGHHGHGGGHGFHHFGHHGHHHHGGG@D@/-<<-.<<//..<000000../00:00;0;:0000//;000000.:/000;0009.:/0000000000000;00/....////////9/////;/;/99//////;/9/////-...9///://9/
@M03495:530:000000000-LYBTV:1:1112:13465:28624 1:N:0:GATCCGGG+ACCTGCTT
GTCAGCATGTGAGCTTTGGAATTAGTAAATTCGTTGACGACAGAAGGAGCAAGATAACGACCACAGGGAGGGTGGTTTATCAAGGCAAAATATAGATCGGAAGAGCACACGTCTGAACTCCAGTCACGATCCGGGATCTCGTATGCCGTCTTCTGCTTGAAAAAAAAAAAAAAACCATCGAACAACATCGACATGTACTTACTCATTCCTTTCCGTGATAACGAAGTCTGCACTTAATAACATATGATAGA
+
BCCBCFFFFFFFGGGGGGGGGGHHHHHHHHHHGHHHHHGFGGGHHHHHHHHHHHHHHHGGGGGHHHHGGGGGEFGEFHHHHHHHHHHHHHHHHGHHHHHGGGGHHHHHHHGHHHGHHHHHHHGHHHHGGHFGGGGGG/GHHGGHHHHGEGHGHFGHHHH.GHHHGGGE@A----..900.//.-/../0.:-..090000000000:00:0000.0.9;000.....00000000;;0;009;00000000
@M03495:530:000000000-LYBTV:1:1112:12296:28653 1:N:0:GATCCGGG+ACCTGCTT
GTCAGCATGTGAGCTTTGGAAAGTAAATTCGTTGACGACAGAAGGAGCAGATAACGCACAGGGAGGGTGGTTTATCAACGGCAAAATATAGATCGGAAGAGCACACGTCTGAACTCCAGTCACGATCCGGGATCTCGTATGCCGTCTTCTGCTTGAAAAAAAAAAAAAAAAAACTAACAGTCACATTCACCTTATCTGATCGATACAATATTGTACACATAATGATCAATAGACTGATCATATGGTTAACG
+
CCCCCFFFFFFFGGGGGGGGGGHFGHHHHHGCGHHHGGGGFHHHHHHHHHHHHHHGGGGGHHGFGGG1FEEGHHHHHHHGFGGFHGHHHFHGHHHGGGGHHHHHHHEGHHGHHFHGHHHHHHHGGHHGHGGGFEHHHFDHHGHGGGGFEGGGHHFHFHHHGFGGA??--;;9-.///////////////////////;9//....-///////////////////////9///:/://////////////.
@M03495:530:000000000-LYBTV:1:1112:13735:28658 1:N:0:GATCCGGG+ACCTGCTT
GTCAGCATGTGAGCTTTTGTCCAGCCTGAGTCCTGGTTTATCAACGGCAAAATATAGATCGGAAGAGCACACGTCTGAACTCCAGTCACGATCCGGGATCTCGTATGCCGTCTTCTGCTTGAAAAAAAAAAATTCTCTCAATGGAAATACATGAAATATCAAGTACCATTATAGCAAAAAAATACACAATGCTTTTTAACAAAAAGTAGTACACAGTCACTCATATGTAGTATAACATACGTTGAGGACGC
+
BBBBBFFFFFFFGGGGGGGGBGHHGGHHHHHHHHHHFGHGHHFGHGGGGGGGHHGHHHHHHGGGGHHHHHHHGHHHGHHHHHHHHHHHHG?HGGFGG@ACGHGGGHHHFGGGHFGFFFHHHAGBGHGGGB><011111111<11>1111<1100000000==00000=0000=0000//:-:.00000;0090;00;.0000.9;.000;00;00.0///////;9////////;/////.//../.9.--
@M03495:530:000000000-LYBTV:1:1112:18085:28674 1:N:0:GATCCGGG+ACCTGCTT
GTCAGCATGTGAGCTTTGGATGGTTCTGGTTTATCAACGGCAAAATATAGATCGGAAGAGCACACGTCTGAACTCCAGTCACGATCCGGGATCTCGTATGCCGTCTTCTGCTTGAAAAAAACAAAACACGCTATCGTGAATGTCTTAACCTGTATGCATGTCGTACTAGATGTCTCTGTCGATAGTCTTTGCTTGATCATCTGTAACTTCCATTTCTTGACTGTGAGTCAGCACTCTGATAGACTCTCAGC
+
BABBAFFFFFFFGGGGGGGGGGFBFGHHGGHHHHHHHHGGGGGHHHHHHHHGHHGGGGHHHHHHHGHHHGGHHHHHHHHHHHGFHHGHGGEF?FHHGGHHGHGGGHGBGHGHHFHGGHEBC///0@0/0/////0/<00/11??1111111<111=1111=1.<...0=0=0000=000=<....:00;000000.0000000000000000000090;00;99000000000.0/9000;000/////;/
@M03495:530:000000000-LYBTV:1:1112:17370:28706 1:N:0:GATCCGGG+ACCTGCTT
GTCAGCATGTGAGCTTTGGACTCCTGACTGGTTTATCAACGGCAAAATATAGATCGGAAGAGCACACGTCTGAACTCCAGTCACGATCCGGGATCTCGTATGCCGTCTTCTGCTTGAAAAAAAAAAAAAATAAATAAAATGTGTTATAATAGCGAGTAGGAAGAGCACATTTCTGCTGTATGCGAGTAACACACAGACAATCGTATACCTCAGTAACTTTTAGGGACAACGGATGGAACGTTGTAATCATT
+
CCCCCFFFFFFFGGGGGGGGGGHHHHHHHHHHGHHHHHHHGGGGEHHHHHHHHHHHGGGGHHHHHHGGGHHGGHHHHHHHHHHHGGHHGHGGGGFHHHGGHHGHGGGHGHHHHHHHA?FGHGDGB<</--0>>11100000=00/00000000----.0000.../:./009000000;0000..--.0000....0.//00.:./00:00000:0000090/0./....-:..-./00../;.0000000
@M03495:530:000000000-LYBTV:1:1112:14217:28744 1:N:0:GATCCGGG+ACCTGCTT
GTCAGCATGTGAGCTTTGGAGTGAAATCTCTTGTCTTAAGGAATAAAGGAAAAAGATTCCGTCGGAGGCTCGGTGCTCTACAGGTTCAACCTTTGTACTCTATTATTGCCTCACATTCCATCTCTTGTGAAAATATATTTGATTGGCTTTTCTGCAGGTTGTTTGCCAGGACTTTCCAAGACCTCCACTAGAAAACACAATAAACTTTTTGGAAGCTGGACAACTATCTTCATTTTTCAGAAACAGTGAAA
+
CBCCCFFFFFFFGGGGGGFGGGHHHHHHHHHHHGHHHHHHHHHHHHHHHHHHHFFGHHHHHGHGGGGGGHHGGEGGHHHHHHHHHHHHHHGHHHHGHHHHHHHHHHHHHHHHHHHHHHHGHHHHHHHHHHBGHHHHHHHHHHHHHHHHGHHHHGHHHHHHHGHHHHHGHHHFHHHFGFGFHHHHHFHHFHHHEGGFHGHGHHDHHGHHHHGGGHHHHHHHHGHHHHGEGHGFFGGGGGGGG9BFFFCFEG0
@M03495:530:000000000-LYBTV:1:1112:14026:28757 1:N:0:GATCCGGG+ACCTGCTT
GTCAGCATGTGAGCTTTGGAGTGAAATCTCTTGTCTTAAGGAATAAAGGAAAAAGATTCCGTCGGAGGCTCGGTGCTCTACAGGTTCAACCTTTGTACTCTATTATTGCCTCACATTCCATCTCTTGTGAAAATATATTTGATTGGCTTTTCTGCAGGTTGTTTGCCAGGACTTTCCAAGACCTCCACTAGAAAACACAATAAACTTTTTGGAAGCTGGACAACTATCTTCATTTTTCAGAAACAGTGAAC
+
CCCCCFFFFFFFGGGGGGGGGGHHHHHGHHHHHHHHHHHHHHHHHHHHHHHHHGGGHHHIHGHGGGGGGGHGGGGGHHHHHHHGHHHHHHHGHHHHHHHHHHHHHHHHHHHHHHHHHHHFHHHHGHHGHHHHHHHHHHHHHHHHGFFHHHHHHGHFHHHHHGHHHHHHGHHHHGHHHHHHGHHHHHHHHHHEHHHGGHGGHHHHHEGHHHGFCGGHHHHHGHHHHHHHHHGGGGGGGGGGGFGFGGFFGF0
@M03495:530:000000000-LYBTV:1:1112:18358:28827 1:N:0:GATCCGGG+ACCTGCTT
GTCAGCATGTGAGCTTTGGAGACTGGATTATCAACGGCAAAATATAGATCGGAAGAGCACACGTCTGAACTCCAGTCACGATCCGGGATCTCGTATGCCGTCTTCTGCTTGAAAAAAAAATTACTACTACAGATGACTTTATAGATACCGTCATTACTTATTATGTTCAACACTTCACCATTCAAACTGCCTATCTAATCATGTAAAGCTCTAAATTGACGGTAAACATTATTGAGCTCGTCGAACGTCCT
+
>>11ABDFFFBF11FGGFGFFG111B011BDFAF0EE0EEHBA12DFFFGEF//A000B000EBA0F1GF1FGBG@11@/EEH?EE/E/?1@B/?0021>>/B/BBD1>11<11B0////01@122111>111111111?F11?111??.F..>11111=1>1>0<DGB000<00<=0D0D0C0:;0:C0/00;000<::00:0000;00;;0009000;:9..;9;0;B00=0000;C-@A=----9---
@M03495:530:000000000-LYBTV:1:1112:14992:28860 1:N:0:GATCCGGG+ACCTGCTT
GTCAGCATGTGAGCTTTGGAATTAGTAAATTTGTTGACGACAGAAGGAGCAAGATAACGACCACAGGGAGGGTGGTTTATCAACGGCAAAATATAGATCGGAAGAGCACACGTCTGAACTCCAGTCACGATCCGGGATCTCGTATGCCGTCTTCTGCTTGAAAACAAAAAAAACACACAAAATCTGGAAAACAACATAAACATTATTGTCTGACAGACCGGTAAAGACGTCAATTGACCACCATTCACAGA
+
AAA3>@FDFFFFEFDGFFBEGGHHHDEG5AFGGFFHFFE2AEEHHFFAFCGGHBBFGD?BEEAGHHACCF?EEFE>1?FD@FHHEGEGGHFEHHEFHGEFGE/E0FGHAHFE0FGF1BFGDG1BB@FGD//?BFD@G/F1D<.><C1FD<@CA00=DGH<.<DB/<....C-:...9..;A.09000;/09/.;.;/00=BB9;:B/B/////////..;9-9./;9..9;.9;//////...////////
@M03495:530:000000000-LYBTV:1:1112:15982:28905 1:N:0:GATCCGGG+ACCTGCTT
GTCAGCATGTGAGCTTTGGTCCAGCCTGAGTCCCTGGTTTATCAACGGCAAAATATAGATCGGAAGAGCACACGTCTGAACTCCAGTCACGATCCGGGATCTCGTATGCCGTCTTCTGCTTGAAAAAAAAAAAAAGCATAGTTTTTATATATTTGTTACATTCGTTAGATCCTAGAACTTTAGCAGCAAGACCCATATCGTACTGTTTGGTACCGTATTTAGCTACATCGCAATAAACAACCATCTAATTG
+
CCCCCFFFFFFFGGGGGGGGGGHHHGHHHHHHHHHHHGHHHHHHHHGGGFGHHHHHHHHHHHGEFEGHHHHHHGHHHGGHHHHHHHHHHHGGHHGHGGGGFGHGFFGGFGFFGHGHHFHHHH0FGHFGGF/<A--.0/0000000..00000<==DC0;;000;;/.:0000;;:000:99000;0/9:////;.;:00.:.9;00;9/.9///9;9A9/;//////:/..9;.//9//..;.9/BF////
@M03495:530:000000000-LYBTV:1:1112:16997:29051 1:N:0:GATCCGGG+ACCTGCTT
GTCAGCATGTGAGATTTGGAGTGAAATCTCTTGTCTTAAGGAATAAAGGAAAAAGATTCCGTCGGAGGCTCGGTGCTCTACAGGTTCAACCTTTGTACTCTATTATTGCCTCACATTCCATCTCTTGTGAAAATATATTTGATTGGCTTTTCTGCAGGTTGGTTGCCAGGACTTTCCAAGACCTCCACTAGAAAACACAATAACCTTTTTGGAAGCTGGACAACTATCTTCATTTTTCAGAAACAGTGAAC
+
A>A1>CBFFFFDF3BDGGGGGGGBDFFHHGBFF1FAGFBGHB0BFEGF1A0AEEEFHBG2G1F?EE//E/0AEBECGHFBF1F0BF112B0BFBDHBFDFD1FGFGBBD1F@FGB2FE2BFGFF2FGFCE21GFF2BGFHFBE2F0B<00<FFGBDCE01@/?FCHFDGHAGFGGDGFGHA<FFGHBF1FF1F=0FHHEE0D<0<=DG0D:-/;/.CF/..;..CCBCBF00;;0BBFBFBFFB/BB0;F:
@M03495:530:000000000-LYBTV:1:1112:17602:29127 1:N:0:GATCCGGG+ACCTGCTT
GTCAGCATGTGAGCTTTGGTCCAGCCTGAGTCCTCTGGTTTATCAACGGCAAAATATAGATCGGAAAGCACACGTCTGAACTCCAGTCACGATCCGGGATCTCGTATGCCGTCTTCTGCTTGAAAAAAAAAAGACAGACAATCCTGAAGCTGACAACAATCTATCAGAAATTTATCGCTCCAGAGCCTTAACGCTATCCCGCCTGCGTCTATCTTACCCTCCATCTATTCAGCCTCATCTTCGACACTGAA
+
AAABAFFFF5BFFFGFFFFGGGCFBFFGCAG54AFGHG53AAFHG5GFGCEEG2BBGHGHFHHGGFE1GGGHFEHCCFDBHGF3EG4FBG111EA1/E?AEFFF/?F34FEEEHG4FBFEFH?1110>//////0000000<10<11111>1<<00.<.<<00000=<0:G000;<.:...//0:/./0090.-;..9//.;-9A.-9-.A9B//9/9:/9A./9/////////9.//;F/9.;..-///9
@M03495:530:000000000-LYBTV:1:1112:17525:29191 1:N:0:GATCCGGG+ACCTGCTT
GTCAGCATGTGAGCTTTGGTTTATCAACGGCAAAATATAGATCGGAAGAGCACACGTCTGAACTCCAGTCACGATCCGGGATCTCGTATGCCGTCTTCTGCTTGAAAAAAAAAAAAGTAATCTTCACAAGGGTTTCGATTCGTCTATTGGATAGAAGAGAAATTTCTTATTCAGCTGATATATTTATTTATATTTTATATCAGACCGTTATATCGTTAATCATATATTTTTGTAGAGAATATACGACATGA
+
AAABBFFFFBFFGGFGGGCGGGHGHHGHGGGGGHHHGHHHHHHHGFGGGGHHGCGFHGHGHHGHGFHHHHHHGGGFGGGGEE13GGCFHHFH?>/?F4B44B3303BBEEECB/>//?111111111110..0<.<..>11.<...=000000/000/.///00:0000000:0;;/000:00;00;0;00000;00000;000/.-....0;0./...;//9////////-.///;9//9///...-.//
@M03495:530:000000000-LYBTV:1:1112:16210:29211 1:N:0:GATCCGGG+ACCTGCTT
GTCAGCATGTGAGCTTTTGAGTGAAATCTCTTGTCTTAAGGAATAAAGGAAAAAGATTCCGTCGGAGGCTCGGTGCTCTACAGGTTCAACCTTTGTACTCTATTATTGCCTCACATTCCATCTCTTGTGAAAATATATTTGATTGGCTTTTCTGCAGGTTGTTTGCCAGGACAGGTCGTGATTGCTGGAGCAGGTATGATATAATTCTAGGATTTGACAGATGAATAATTTACATATATATCTAACTTTGA
+
BBBBBFFFFFFFGGGGGGGGGGFHHHHHHHHGHGHHHHHHHFHHHHHHGHHHHHGGHHHGHHHGGGGGGHHGGEFFHHHHHGHHHHHHHHHGHHHFHFHHHHHHGHHHHHHHHGHHHHHFHHHHHHHHHFF4FGHHHHHGHGHHHHHHHHHGFHFFFHFHHFHHFHHHHHHHGGGHHGGGHHGHHHHHFGFHHHHGHGHHHHHGBFHHHHHGFGHHFFHFGHHC;C0CGHHHHHHGGGFGFFGGGGGFGE0
@M03495:530:000000000-LYBTV:1:1112:16418:29266 1:N:0:GATCCGGG+ACCTGCTT
GTCAGCATGTGAGCTTTGGAATTAGCTGGTTTATCAACGGCAAAATATAGATCGGAAGAGCACACGTCTGAACTCCAGTCACGATCCGGGATCTCGTATGCCGTCTTCTGCTTGAAAAAAAAAAAAAACGCAAGATTGATTCGTGACCTCATCCTCATTCAAATCACACGAAATATAAGTCCTATTCTAATACATCACTTTCTTATACCTGTTACACATATCTGCAATCTTCGCTGAATAAATATCACTGA
+
BAABBFFFFFFFGGGGGGGGGGHHHHHHHGHHHHHHFGGGGGFHHHHHHHHHHHGGGGHHHHHHHEHHHGHHHHHFHHHHHHGFHHGHGGFAEGGGFGHHHHF?EGFGHHHHHGFFGGF?CGCB//--.-----/0000000.<./.000/0:00000:0000000/0/-99..00;000900000000090000000000//://///://///////;9/9//////9//...9.///;//////////
@M03495:530:000000000-LYBTV:1:1113:14193:1534 1:N:0:GATCCGGG+ACCTGCTT
GTCAGCATGTGAGCTTTGGAGTGAAATCTCTTGTCTTAAGGAATAAAGGAAAAAGATTCCGTCGGAGGCTCGGTGCTCTACAGGTTCAACCTTTGTACTCTATTATTGCCTCACATTCCATCTCTTGTGAAAATATATTTGATTGGCTTTTCTGCAGGTTGTTTGCCAGGACTTTCCAAGACCTCCACTAGAAAACACAATAAACTTTTTGGAAGCTGGACAACTATCTTCATTTTTCAGAAACAGTGAAC
+
ABBCCFFFFFFFGGGGGGGGGGFHHHHHFHHHHHHGHHHHHGGHHHHHHHHGHFFGHHHHHGHGGGGGGFGEEEFGHHHHHHHHGDGHHHHH3GHHHGFHHHHHGHHGHHHHHHHHHHHHHHHGHHHGHFHHHHHHHEHHHHHHHHHHHHHHHEBFBGGGHGGHHHHHHHECGHHHHHFHHHHHHFHFFHHFGHHHHGHEHFHHHGH0DG??GGB.CFCHHFCGBC;GHHGGGFGGFGGGEBFFFE0;BF0
@M03495:530:000000000-LYBTV:1:1113:17026:1543 1:N:0:GATCCGGG+ACCTGCTT
GTCAGCATGTGAGCTTTGGAGTGAAATCTCTTGTCTTAAGGAATAAAGGAAAAAGATTCCGTCGGAGGCTCGGTGCTCTACAGGTTCAACCTTTGTACTCTATTATTGCCTCACATTCCATCTCTTGTGAAAATATATTTGATTGGCTTTTCTGCAGGTTGTTTGCCAGGACTTTCCAAGACCTCCACTAGAAAACACAATAAACTTTTTGGAAGCTGGACAACTATCTTCATTTTTCAGAAACAGTGAAC
+
BACCCFFFFFFFGGGGGGGGGGHHHHHHHHHHHHHHHHHHHHGHHHHHHHHGHHGGHHIHHHHGGGGGGHHGGGGGHHFHHHHGHHHHHHHHHHHHHHHHHHHHGHHHHHHHHHHHHHHGHHHHHHHHHHHHHGHHHHHHHFHHHFHGHHHHHHHHHHHHHGHHHGHGGGGHGHHHHHGHGGGHHCHHHHFF<GGGHHFEHHHDGFHHHHGGHGGHHFGFHHGHHHHHHHGGGGGGGGFFGFGFGGCFFG0
@M03495:530:000000000-LYBTV:1:1113:16054:1644 1:N:0:GATCCGGG+ACCTGCTT
GTCAGCATGTGAGCTTTGGACTCCTGACTGGTTTATCAAAGGCAAAATATAGAGCGGAAGAGCACACGTCTGAACTCCAGTCACGATCTGGGAACTCGGATGCCGTCTTTTGCTTGAAAAAAAAAACAAACCTAAAACATAGTAAATGTCCAAGATGAGGTCAGTGCGCTGATCCGAAGAGAACAAGTCTGCACTCCAGTCACCAGTCATTCACTAGTATGCCTACATCAGATTTAAAAATCTACACTGAA
+
A?A1>1DB1@BFFGG131F1F1FFFFD0110BFAEHHHC1DFHAC0GGHFGDB11E?//AFCG1GHF/BB0BDFG1DGFG21FG/>>/0B1001>11//??/B1EFG0E21B11>1<FF<0/B///?/<0//?111<1/1?11==FFF1><1F<0G11<FG//<0D0@---.0:0..:-:C/;////000000:C/9:BF00000.0000000;0000000;000-/////;////////-/////-;///
@M03495:530:000000000-LYBTV:1:1113:13199:1752 1:N:0:GATCCGGG+ACCTGCTT
GTCAGCATGTGAGCTTTGGAATTAGTAAATTCGTTGACGACAGAAGGAGCAAGATAACGACCACAGGGAGGGTGGTTTATCAACGGCAAAATATAGATCGGAAGAGCACACGTCTGAACTCCAGTCACGATCCGGGATCTCGTATGCCGTCTTCTGCTTGAAAAAAAAAATTTAATTCTCAAACAAATGTTTCCCTATGTACAGTATCTGATGTCTACATCACCGACAATACCACGCGACATATGCGTTCT
+
AAAAABFFFFFBGGGCGCGFGGGHHHHHHHFHFBGHHFECEGGGHGHHHEHHHGGGHFEGEEGHEHGECEEEEEEE1FGHGGGHDE/EEFGHHHGHHH4?EEGGHHHHHHHG?FGFFHHHFHHHGHHHGGFFFHCGGGEG1>FC0<1<>ECHGH0DGGFHH00=GGGGG-./0;0;090;BF09...9;990000000009;//////9///////;/:F//;..-;;-//////.9-;-;./9//...9.
@M03495:530:000000000-LYBTV:1:1113:12875:1759 1:N:0:GATCCGGG+ACCTGCTT
GTCAGCATGTGAGCTTTGGAGGGCAAGAAGTGGTTGTGACATTGCTATGGCAGCTAGAGCCAACAATTACCTTAAATTCCAAAAACAACATATTCCTCCTTTGGAATTAGTAAATTCGTTGACGACAGAAGGAGCAAGATAACGACCACAGGGAGGGTGGTTTATCAACGGCAAAATATAGATCGGAAGAGCACACGTCTGAACTCCAGTCACGATCCGGGATCTCGTATGCCGTCTTCTGCTTGAAAAAA
+
BCCCCFFFFFFFGGGGGGGGGGGGGGGHHHHGHFFGGFHHHHHHHHHHHHHHGGHHHHHHHHHGGHHHHDHHHHHHFHHHHHHHFGHHHHHHHHHHHHHHHHFHGHGGHHHHHHHHHGHHGGHGEEGGHHHHGHHHHHHHBHHGGGCCHGGHGGGGG?FDDFFHHHHHHGFCGGHHHHHHHHGHHGGGGHHCGHHHGGGGGFGGEFGFGGBFGGGGFGF?FAF9FFFE?FFEBDACFFFFFBBFFE;00A;
@M03495:530:000000000-LYBTV:1:1113:17846:1767 1:N:0:GATCCGGG+ACCTGCTT
GTCAGCATGTGAGCTTTGGTCCAGCCTGAGTCCTCTGGTTTATCAACGGCAAAATATAGATCGGAAGAGCACACGTCTGAACTCCAGTCACGATCCGGGATCTCGTATGCCGTCTTCTGCTTGAAAAAAAAACCATTTTTAATTGTATAACAAGTTATCATTGCTTCAACATAATACAAATCAATATGCGTTAGCTTTGTATAGTTGTGTCATAAGCCGGTATTATTTTGCATCATATAGGTTTTCTCACG
+
3>ABBFFFFFFFFGGFFGGGGGHHGGCGHFHHHGHHFFHHHHHHHHHGGFGGFGHHHHGHGHHGGGGHFFHHBGGFHGGFHGFGGGFHHHHGGHHGHGGCG/?F0FEHGHHGGGFGGFB4FDCF2?3FD/////??1<1<?C1<1F111111101111>DG<1<0D000<<<0=0D0<0000;0C00;0::.C.00000909;00;00.9;C00000/;-9-;9900;9909BF/;/////9/:.9///9.
@M03495:530:000000000-LYBTV:1:1113:15313:1860 1:N:0:GATCCGGG+ACCTGCTT
GTCAGCATGTGAGCTTTGGTCCAGCCTGAGTCCCTGGTTTATCAACGGCAAAATATAGATCGGAAGAGCACACGTCTGAACTCCAGTCACGATCCGGGATCTCGTATGCCGTCTTCTGCTTGAAAAAAAAAAAAAGACTGCCACGAGTTGATTGGATCGAACTGTTCACTCAAAAATCTATTGTAATCTAGTAATCCCGCTAGCTGATCCAGTAACAACTCATTCACTGCTACTCAACGACCTCATATCAC
+
BACCBFFFFFFFGGGGGGGGGGHHHGHHFFHHHGHHHGHHHHGHHHGGGGGHFHHGGHFHHHGEGGGHHGHHHGHHHGGGHHHFHGHGHHFGHHGGGGEF/FGGGGHHHHEE>FFFHHHHHHGGFBGG?@C//--.<<00//00---<.000:0.000../.:;000000;/0:0;.0000;0000000000000000.-9-.000:0000;:00:00.000:0:00000:00;000/..--.00000000
@M03495:530:000000000-LYBTV:1:1113:14182:1949 1:N:0:GATCCGGG+ACCTGCTT
GTCAGCATGTGAGCTTTGGTCCGCCTGAGTCCTGGTTTATCAACGGCAAAATATAGATCGGAAGAGCACACGTCTGAACTCCAGTCACGATCCGGGATCTCGTATGCCGTCTTCTGCTTGAAAAAAAAAAACAAAAGCACAGGTCCACTACTTCTGTTAGCAACACACATCCTAAAGTACATCACATCCTAAACTACTACAATTTCACCTTCTGTACTCAGGCTCATCATCTTGCACGTCAGCAATACTAT
+
CBCCBFFFFFFFGGGGGGGGGGGGGGHGGFHGHHHHHHHHHGHHGGGGGHHHHHGHHHHHGGGGHHHGHHHGHHHGHHHHHHHHHHHHFFHHGHGGGFGHHFFEHHHGEEEGGHHFGHHHFFHFF@GDCA-...000>1000.000000//00<000000;00.:....0;/:0000;0990090:009900000;0000000;000000;000;000000//..:0900090000;.....00/000000
@M03495:530:000000000-LYBTV:1:1113:19596:1957 1:N:0:GATCCGGG+ACCTGCTT
GTCGCATGTGAGCTTTGGAATTAGTAAATTCGTTGACGACAGAAGGAGCAAGATAACGCCACAGGGAGGGTGGTTTATCAACGGCAAAATATAGATCGGAAGAGCACACGTCTGAACTCCAGTCACGATCCGGGATCTCGTATGCCGTCTTCTGCTTGAAAAAAAAAAAAAGTTAATCATGGTTGAGTTGGCTCGACTCTCGACATCTTCTCTTTTTGTTCAGGAGTCGTCCATTGCTGAGGCTTACTACT
+
CBCCCCCCFFFFGGGGGGGGGGHHHHHHHHHGHHHHHGGGGGGHHHHHHHGHHHHGHGGGGGHHHGGGGGGGGGGHHHHGHHGGGCGHHHHHHHHHGHGEFGHHHHHHHGHHHGHHGHHHHHFHHHGEGHGHGGD<F1GHGGHHGGGCCHEHHFDGHHFGFHGFEGFGG?9.<11<1111101:./011:0000--<..<0.<-..01111011110-//11<:0<//-....11<1111..9./0:1111
@M03495:530:000000000-LYBTV:1:1113:13193:1966 1:N:0:GATCCGGG+ACCTGCTT
GTCAGCATGTGAGCTTTGGAGTGAAATCTCTTGTCTTAAGGAATAAAGGAAAAAGATTCCGTCGGAGGCTCGGTGCTCTACAGGTTCAACCTTTGTACTCTATTATTGCCTCACATTCCATCTCTTGTGAAAATATATTTGATTGGCTTTTCTGCAGGTTGTTTGCCAGGACTTTCCAAGACCTCCACTAGAAAACACAATAAACTTTTTGGAAGCTGGACAACTATCTTCATTTTTCAGAAACAGTGAAC
+
AABBCFFFFFFFGGGGGGGGGGHHHHHGHHGHHHHHHHHHHHHHHHHHHHHHHHGGHHHHHIHGGGGFGHHGGGGGHHGHHHHGHHHHHGHHHHHHHHHGHHHHFHHGHGGHFHHHHHHHHHHHHHHHHGGGDGHHHHHHHGHHHAGHHHHHHHFHHGHGHGHBHHHHFEHHHHHHHGFGCHHFHHGHHFF1GFHCGHECGHHHFHHHHBDCCFH.CGFHHFFGFHHHHGGFGGBFGGFFFFGGGB;9FB0
@M03495:530:000000000-LYBTV:1:1113:15270:2055 1:N:0:GATCCGGG+ACCTGCTT
GTCAGCATGTGAGCTTTGGTCCGCCTGAGTCCTGGTTTATCAACGGCAAAATATAGATCGGAAGAGCACACGTCTGAACTCCAGTCACGATCCGGGATCTCGTATGCCGTCTTCTGCTTGAAAAAAAAAAAAAACACATAAAGCCCGAAGATTCAGGACTGCGTAATACGCCCAAATACACTGACTATGTATACGAAGCCTAGACACCTCCAGTCTAATCATGTCGACGATTTTGCGTCGCAGTATCCTCT
+
AABCCFFFFFFFGGGGGGGGGGGGGGHGHHHHHHHHHHHHHHHHGGGGGHHHHHHHHGHHGGGGGHHHHHHGHHHGHHHHHHHHHHHHGGHHGHGGGD/GHHFGHGHHGGGHGHHHHHHHHHHHHGGGG@C<--.<..0<0000..----.0;000:0././....:00..--...000000900000000;00....:.00/000/./../0;00000000000..---9..990;.----..0000000
@M03495:530:000000000-LYBTV:1:1113:16717:2074 1:N:0:GATCCGGG+ACCTGCTT
GTCAGCATGTGAGCTTTGGAGTGAAATCTCTTGTCTTAAGGAATAAAGGAAAAAGATTCCGTCGGAGGCTCGGTGCTCTACAGGTTCAACCTTTGTACTCTATTATTGCCTCACATTCCATCTCTTGTGAAAATATATTTGATTGGCTTTTCTGCAGGTTGTTTGCCAGGACTTTCCAAGACCTCCACTAGAAAACACAATAAACTTTTTGGAAGCTGGACAACTATCTTCATTTTTCAGAAACAGTGAAC
+
AABBBBFFFFFFDGGGGGFBGCGHHHFHFEGHHAAGFEGGEGFHHHHHGB3BGGGGFHHHHFG?EAE?AFCEGEEGH@FDHHHFHHFHHHHH3GFHHEFDFFGHHHHHH3F3BFEDH4DHHGFHFEGFGE4GHHEGFHHHG4GHHF2CGGFHHG3DCG@FHGHHEHEHHFGHGHGHHHHHHHHHHFHHHHHDGHHHHHHGGGH=GHHHHHGFCGHHHHFGHEHEHHGHHHGGGGGGGFGFFFFGGFCFBF0
@M03495:530:000000000-LYBTV:1:1113:12115:2116 1:N:0:GATGCGGG+ACCTGCTT
GTCAGCATGTGAGCTTTGGACTCCTGACTGGTTTATCAACGGCAAAATATAGAGCGGAAGAGCACACGTCTGAACTCCAGTCACGATCCGGGAAATCGTATGCCGTCTTCTGCTTGAAAAAATGATTTTTTCGGCCATGAAGTTGAGACAACTAAACTCAAGTTGATGAGCAATAGTTTAACACTAATGTACCGTCAACTAGAGCGTGACCTATTGCGTATTGCAATTGGGACAACCTACCGGGAGTGCGT
+
1>1>11@D1D@3111BGDBECBBFG11BGGE1101DA22AA00//BGGBDDB21DA//EE0F0FFB0E0GF/12B11111@1BB?/G//E?/E//BF??00>2E/<E0/BGH1BE1B1B10/01122211/0/>///?1??1@1111>10<<11<11110<0DF00<<00<0<000=CC;C0;C://;G0;00;..C.00/0000;.9..0090900.;.9;000///:9------9/;/99----A-/--
@M03495:530:000000000-LYBTV:1:1113:15876:2135 1:N:0:GATCCGGG+ACCTGCTT
GTCAGCATGTGAGCTTTGGAGTGAAATCTCTTGTCTTAAGGAATAAAGGAAAAAGATTCCGTCGGAGGCTCGGTGCTCTACAGGTTCAACCTTTGTACTCTATTATTGCCTCACATTCCATCTCTTGTGAAAATATATTTGATTGGCTTTTCTGCAGGTTGTTTGCCAGGACTTTCCAAGACCTCCACTAGAAAACACAATAAACTTTTTGGAAGCTGGACAACTATCTTCATTTTTCAGAAACAGTGAAC
+
BBBBBFFFFFFFGGGGGGGGGGHHHHFHHHHHHGHHHGHHHGHHHHHHGHHHHHGGHHHHHHHFFGGCGHHGGGGGHHHHHGHHHHHHHHHHHGGHHHHHHHHHGHGHHHHHHHHHHHHHHHHHGHHHHHHHHHHHHHHHGFHHHHGHHHHHHFHHFHGGHDHHHHGHHEHHHHHHHHHFFGHFFFGHHHHHHFFHGHHEGEHHHHFHHHGGHHHFHHGEHBGGHHHHGHGGGGGFGGGFG;FGGFBFFG0
@M03495:530:000000000-LYBTV:1:1113:20121:2156 1:N:0:GATCCGGG+ACCTGCTT
GTCAGCATGTGAGCTTTGGTCCAGCCTGAGTCCCTGGTTTATCAACGGCAAAATATAGATCGAAGAGCACACGTCTGAACTCCAGTCACGATCCGGGATCTCGTATGCCGTCTTCTGCTTGAAAAAAAAAAATAACCACTATAATGTGGTAAAATATCATAGCAGTAACTACAGTATACAATGTACATCGAGTCACCACTGTTGTGATGCCAAACATAAGCTTACACATATGTCTCCGAACTCAGTACACC
+
AABCBFFFFFFFGGGGGGGGGGHHHGHHHHHHHHHHHHHHHHHHHHGGGGGHGHHHHHHHGHGHGGHHHHHHGHHHGHHHHHHHHHHHHGGHHGHGGE>1FGHFFHHGHGGGHGGHHHHHHHHHHGGFF>/>011111.1011111111010000<000=0000000<00000000;;000<0000;:0./.0/;;00.:0000/.000;;00/..0000000000;000000000;99.@.00000000/
@M03495:530:000000000-LYBTV:1:1113:17766:2201 1:N:0:GATCCGGG+ACCTGCTT
GTCAGCATGTGAGCTTTGGAGGGCAAGAAGTGGATAACGACCACAGGGAGGGGGGTTTATCAACGGCAAAATATAGATCGGAAGAGCACACGTCTGAACTCCAGTCACGATCCGGGATCTCGTATGCCGACTTCTGCTTGAAAAAAAAACACTTGAACCTGACAATCTAGAATGCGGTGGTGTGAGCCGGTATTTCGGTGGTCGGGTTACGATCCGTCGGGCTCAGCAGGAATAACGATTGCTGAGGCGAT
+
AAABBBFFFFFFGGGGGGFFGGGFGGGHFH5AFEFHBHGDGG?GGGHGFDGG0AB@@DGFHHHEAFG?DHFGGDGHB1FEDD<DCGGHFHCC:GCECCFFCGBGC0CCA.9ADGGG-..0;C;C//BF?---9BFBFF//.///;@---...//9///..;/////9/////99/:-.-...../9//9--;.9/9.99.9./---..9/...;...9-;--99////..9.9//BA.9AFB//;.9.---
@M03495:530:000000000-LYBTV:1:1113:15741:2223 1:N:0:GATCCGGG+ACCTGCTT
GTCAGCATGTGAGCTTTGGAGTGAAATCTCTTGTCTTAAGGAATAAAGGAAAAAGATTCCGTCGGAGGCTCGGTGCTCTACAGGTTCAACCTTTGTACTCTATTATTGCCTCACATTCCATCTCTTGTGAAAATATATTTGATTGGCTTTTCTGCAGGTTGTTTGCCAGGACTTTCCAAGACCTCCACTAGAAAACGCAATAAACTTTTTGGAAGCTGGACAACTATCTTCATTTTTCAGAAACAGTGAAA
+
AAAABBFFFFFFGGGGGGGGGGHCGHHHFFFHHFBGHFHHGFFGHHHHHHHHHHGGHHHHHHHCECEFGEGEGEFFGHHHHHHHHGHGHFHFHFGGDGHHEHHHGGHHGHHHFHEHHFG4GGHGHHHHHGHFDHFHHHHHFHHGHFFHHHHHHGFHHGFGHGEHHFHGHFGFGFHFGF1FCGCGH.GHF0C1>DGFCGG-CGDGFHHHHHGGFGGGHFEHHHGEFGGGFFFFGGBBFGFGE9/;CB9B0B0
@M03495:530:000000000-LYBTV:1:1113:16121:2311 1:N:0:GATCCGGG+ACCTGCTT
GTCAGCATGTGAGCTTTGGAATTAGTAAATTCGTTGACGACAGAAGGAGCAAGATAACGACCACAGGGAGGGTGGTTTATCAACGGCAAAATATAGATCGGAAGAGCACACGTCTGAACTCCAGTCACGATCCGGGATCTCGTATGCCGTCTTCTGCTTGAAAAAAAAAATAACATAAGTCTTCTCTTAATTTTCCTCGTCCATCTGTGTACGTAGTGTAGTAACGCCTTGCCTCACGCATACAACCATAG
+
AAABBFFFFFFFFGGFGGGCGGCGGHHHFHHHGAFFHFGDGGGHHGHHHHHHHFHHHGGGGGFFFHHFAEEGFFGEEHFFGHFHCCGE/FFFHGHHFHGHGFGGHHHFHHHGF/2/3GHHEHHHHHGHGGHHGGCG??/?1F<A0CBHCG-GFH0D0GHGFCG0CCGGGA.0000000;;0;0000009000000000.9;../://:/;B/.9/.;/9//;///9--..//////.9A;..//;/..///
@M03495:530:000000000-LYBTV:1:1113:15683:2368 1:N:0:GATCCGGG+ACCTGCTT
GTCAGCATGTGAGCTTTGGAGTGAAATCTCTTGTCTTAAGGAATAAAGGAAAAAGATTCCGTCGGAGGCTCGGTGCTCTACAGGTTCAACCTTTGTACTCTATTATTGCCTCACATTCCATCTCTTGTGAAAATATATTTGATTGGCTTTTCTGCAGGTTGTTTGCCAGGACTTTCCAAGACCTCCACTAGAAAACACAATAAACTTTTTGGAAGCTGGACAACTATCTTCATTTTTCAGAAACAGTGAAC
+
BBCBCFFFFFFFGGGGGGGGGGHHHHHHHHHHHHHHHHHHHHHHHGHHHHHHHHGGHHHHHHHGGGGGGHHGGGGGHHHHHHHHHGHHHHHHGHHHHHHHHHHHHHHGHHGHHHHHHHHGHHHHHHHHHHHGHHHHHHHHHHHHHFHHHGHHHHHHHHHHFEGHHHHHHHGFHHHHHGGHHHHHHHGHHEHGFGHFHGH.DFHGHHGHHHGGFFHHHHGFCGHHHHHHHHGFB;CFGGGGG;FFGGGGGG9
@M03495:530:000000000-LYBTV:1:1113:17610:2397 1:N:0:GATCCGGG+ACCTGCTT
GTCAGCATGTGAGCTTTGGAATTAGTAAATTCGTTGATGACAGAAGGAGCAAGAGAACGACCACAGGGAGGGTGGTTTATCAACGGCAAAATATAGATCGGAAGAGCACACGTCTGAACTCCAGTCACGATCCGGGATCTCGTATGCCGTCTTCGGCTTGAAAAAAAAAAAATGATCTCTTTTCGTCTTAACACCTACAACACCCCGGTCATCCGGAGATGTGACTCCAATACCACCTACACATCAAAGCA
+
11>11111DFF3BGGF3FFGF1FGFFH3GHGHGFCGCDGGHHF0FHHGAACGHBGFHHGFEGGGHGEF/AEGEEF?FFH1GGGGEEEEEF0FDGHHHHHGA/FGEGF1FGHGHHFFFFH1B<BFFDBD?/<?/0B@<CF1?<?/FFDF@EGCFD.<@FGGCB00<@C@A;--.000900090;0-.---//;FB-/9///;----9---9-///-----//;/9/9;/;999/9/;--//9-/;//9:/-/
@M03495:530:000000000-LYBTV:1:1113:19962:2423 1:N:0:GATCCGGG+ACCTGCTT
GTCAGCATGTGAGCTTTGGAATTAGTAAATTCGTTGACGACAGAAGGAGCAAGATAACGACCACAGGGAGGGTGGTTTATCAACGGCAAAATATAGATCGGAAGAGCACACGTCTGAACTCCAGTCACGATCCGGGATCTCGTATGCCGTCTTCTGCTTGAAAAAAAAAAAACAGCAATAATGAACACTCAGATGTACTACATATTTATGGCTCTCAGCAACGATCAGTCAATGATGGCAAGTATCTTCTG
+
CCCCCFFFFFFFGGGGGGGGGGHHHHHHGHHHGGHHGHGGGGGHHHHHHHHHHHHHHHGGGFEGGGHGFGFGGFGFGHHHHHHHGGGFGHHHHHHHHHHHGGGGFGHHHGHGFEHGGHHHHHHHHFGHGCFEGHGGA//?FCFFHHHGGGFHGHFG0GHH.CFGHGGGGG?-../;//900;0;000/0//0:;0;0000090;00000:0./0/0:000/.-....00009B:0;00//0.0000:0;00
@M03495:530:000000000-LYBTV:1:1113:10863:2424 1:N:0:GATCCGGG+ACCTGCTT
GTCAGCATGTGAGCTTTGGAGTGAAATCTCTTGTCTTAAGGAATAAAGGAAAAAGATTCCGTCGGAGGCTCGGTGCTCTACAGGTTCAACCTTTGTACTCTATTATTGCCTCACATTCCATCTCTTGTGAAAATATATTTGATTGGCTTTTCTGCAGGTTGTTTGCCAGGACTTTCCAAGACCTCCACTAGAAAACACAATAAACTTTTTGGAAGCTGGACAACTATCTTCATTTTTCAGAAACAGTGAAC
+
ABBBAFFFFFFBGGGGGGGGGEAFGHHGFAFGHFGFHD6DGEFFGH5GDHCFFFECHHGBGBGGECEGGEHGGEF@@GHHFHHHEFFBGDGGG3DF4@G3GHHHHHHEEGGG3GHHFF44FEGHHFHDGFFDBFHHFHHHHFHH1FGGFBGBGG1DGHFFHDEHCGHGHFE/F1?GGG1GGFFHFH0FFBG1G1>CAGGCDFHBGHHEHHGGCCG.;GBGFHH.GGHHH0FBBFFBFF0CB09/9BBFBB0
@M03495:530:000000000-LYBTV:1:1113:13584:2495 1:N:0:GATCCGGG+ACCTGCTT
GTCAGCATGTGAGCTTTGGTCCGCCTGAGTCCTGGTTTATCAACGGCAAAATATAGATCGGAAGAGCACACGTCTGAACTCCAGTCACGATCCGGGATCTCGTATGCCGTCTTCTGCTTGAAAAAAAAAACTGGTATCTTTACTTGATTACTTTTCTTCATTCACAGATACCTCGAGAGTAATTCAAGTAAATTGTACTTTTCCATGATCCAACGACCTTCACACCACAAAGTCATTGTGCGACTAGATCG
+
3AABBFFFFDFFGGGGGGGGFFGGGGHHHGGHGHH3FGHHHH5GFGGGECHHHHHHGHHHGGFEFHFHHFHGHHHGFGHEGHHFFFGHGGHHGHGGGGFFHGFEHHGBEFG0FFHHGFGHHEF3GCCGG//110?111==111=<F<=1<1<>>D000=000=0000<0<0000.:..-/:00:;GB00;:;000;0;CF;00009CF90B00/..-;;9/000/;...../;/////9//;.9--////;
@M03495:530:000000000-LYBTV:1:1113:14795:2500 1:N:0:GATCCGGG+ACCTGCTT
GTCAGCATGTGAGCTTTGGAGTGAAATCTCTTGTCTTAAGGAATAAAGGAAAAAGATTCCGTCGGAGGCTCGGTGCTCTACAGGTTCAACCTTTGTACTCTATTATTGCCTCACATTCCATCTCTTGTGAAAATATATTTGATTGGCTTTTCTGCAGGTTGTTTGCCAGGACTTTCCAAGACCTCCACTAGAAAACACAATAAACTTTTTGGAAGCTGGACAACTATCTTCATTTTTCAGAAACAGTGAAC
+
>AA33CFFFDDFGGG4FGBGFGFHHHGFHBHFH5GBGG6FGA3BFFBFHGHHHCEEAGHGFEG??EG0EGHG?EEEHHFHHHFF3BFFHHFHGHBGFDGH4FGHHHH@GDGHHHHHEHBGHHHFFGHGHHGH3GFHHHHHH4FGF00BGHHHH2?GHHGFFAEHCBGHH/?/FGFBGHHFFB0FG.GFFBHED1FFEFH.0DHBGD0DGHGG/;FACGHEHFFHHHFHFG009BBBBB0;CBBFBFGF0;9
@M03495:530:000000000-LYBTV:1:1113:17161:2676 1:N:0:GATCCGGG+ACCTGCTT
GTCAGCATGTGAGCTTTGGAGACTGGTTTATCAACGGCAAAATATAGATCGGAAGAGCACACGTCTGAACTCCAGTCACGATCCGGGATCTCGTATGCCGTCTTCTGCTTGAAAAAAAAAAAAACTGCCTCCGAGTAAGGACCTATGTCGCCTTGATTTTCAGATCTAATAACAGCATATCACATACGGACAGTAGATCTATTGATATCAAGAACATCATCTGCTACGTAACCGACAGCGCTCTTTTGTTT
+
CCCCCFFFFFFFGGGGGGGGGGGHHHGHHHHHHHHGGGGGHHHHHHHHHHHGGGGHHGHHHHGFGHFHHHGHHHHHGHHGFHHGFGG?ECGHGGFHHFHEEGHGHHHHHGHEGHHFGGG/B///<11101<..--..0000<</00000C..:A:00000;00:000000009099:000000:00:...:-.0;000;;000;000900900//:00990;00000..0..9-----.--:.90000;9/
@M03495:530:000000000-LYBTV:1:1113:13714:2741 1:N:0:GATCCGGG+ACCTGCTT
GTCAGCATGTGAGCTTTGGATAAATTCGTTGCGACAGAAGGAGCAAGATAACGACCACAGGGAGGGTGGTTTATCAACGGCAAAATATAGATCGGAAGAGCACACGTCTGAACTCCAGTCACGATCCGGGATCTCGTATGCCGTCTTCTGCTTGAAAAAAAAAAATAAAGGAATCCCTGAACCACCGCTTACAGTGTTGAGAGGATGTCACGTAATCTACCTGGTGTATCTCTACAACTAACTTCGTGACT
+
A3ABBFFFFFFFGGGFGGGGGGHGHHHGGFHGFAAEGHGHHHHDHHGHHHHHGAEFGEHGGEGGEG??EEFHHHHHEHGCGGGGHHHHHHGDGGFFGFGHGHHFF@HGFGHGHFFHFFHGHHGGEHGHGGGDF1DG?CHHG1C.>FFFHH<DGC<GFGFD?--9-;0900;/C009000/0/9....-9..://9/;/.//9/;.//////.....///////.9.;///;//////////;/9/..././
@M03495:530:000000000-LYBTV:1:1113:12459:2783 1:N:0:GATCCGGG+ACCTGCTT
GTCAGCATGTGAGCTTTGGAGGGCAAGAAGTGGTTGTGACATTGCTGGTTTATCAACGGCAAAATATAGATCGGAAGAGCACACGTCTGAACTCCAGTCACGATCCGGGATCTCGTATGCCGTCTTCTGCTTGTAAAAAAAGAAATAATTTGCAGTCAAATCACTTGGAGAAGCTCGCTCAGCCATATCTTGAATTTCTACTATATCTATGCTATTCTCTAGCTTATACAATCTATACTGTCATATTACCA
+
>AAA11DFFDFFFGGFGGGGGFC00FFBG0DFGGFFGGGFGFHFD2AG0BGEFFGH0AFGEEGBGFHFF2FHGEGEE0FFFGGAEGEGEBGGHFFFHHBGFE?G?EGECGC/FBFGCG<2G@EC</2FH1@GF0>>G2G<<//001?1>1111=FGB11<1111=0000//.//<0.-.;;///.0:000:0000<<;;00009;00;0000;0;FBFF0000;00C000:0900;0000;0/;/B99BFB
@M03495:530:000000000-LYBTV:1:1113:12178:2819 1:N:0:GATCCGGG+ACCTGCTT
GTCAGCATGTGAGCTTTGGAGTGAAATCTCTTGTCTTAAGGAATAAAGGAAAAAGATTCCGTCGGAGGCTCGGTGCTCTACAGGTTCAACCTTTGTACTCTATTATTGCCTCACATTCCATCTCTTGTGAAAATATATTTGATTGGCTTTTCTGCAGGTTGTTTGCCAGGACTTTCCAAGACCTCCACTAGAAAACACAATAAACTTTTTGGAAGCTGGACAACTATCTTCATTTTTCAGAAACAGTGAAC
+
CCCCCFFFFFFFGGGGGGGGGGHHHHHHHHHHHHHHHHHHHGHHHHHHGHHHHHGGHIIHHHHGGGGGGHHGGGGGHHHHHHHHFHHHHHHHHHHHHHHHHHHHHHHGHHHHHHHHHHHHGGHHHHHHHHHHHGFFHHHHHHHHHHHHHHHHHHHHHHHHHGHHHHHHHHHHHHHHHHHHHHGFHHHHHHH<GGHHEHGEFHGGHHHHHHGGFHHEGHFGHHGFHHHHHHGGGGGGGGGGF;FGGGFGGG0
@M03495:530:000000000-LYBTV:1:1113:18359:2856 1:N:0:GATCCGGG+ACCTGCTT
GTCAGCATGTGAGCTTTGGAATTAGTAAATTCGTTGACGACAGAAGGAGCAAGATAACGACCACAGGGAGGGTGGTTTATCAACGGCAAAATATAGATCGGAAGAGCACACGTCTGAACTCCAGTCACGATCCGGGATCTCGTATGCCGTCTTCTGCTTGAAAAAAAAAAAAAGAGTTAAAATTCGTAGATAGTCCAAGGAAATCCGATAGATAACTCATCTCCAAGGTCTAATCCTGCACTTAACGCACG
+
ABBBAFFFFDFFGGGGGGGGGGHFFFGGFGFHGGHFHHGGGGGHHGGHHGHHHHHHHFGEGGGHHHHGEGGGEFGEGHHGHHHHGGGGGCGHHHHBHHHHGGEEHHGHHFHCFGHG3FGFGHHHHHHHGACHGE@D@D/1BGGGHHHFGDCGGFDDFHFBCG0<<@CCG----99;00000;///.99.;///////;/..//9/;..;-.//99//9;////////.///;///;9//;//////.--;-
@M03495:530:000000000-LYBTV:1:1113:18618:2893 1:N:0:GATCCGGG+ACCTGCTT
GTCAGCATGTGAGCTTTGGAGTGAAATCTCTTGTCTTAAGGAATAAAGGAAAAAGATTCCGTCGGAGGCTCGGTGCTCTACAGGTTCAACCTTTGTACTCTATTATTGCCTCACATTCCATCTCTTGTGAAAATATATTTGATTGGCTTTTCTGCAGGTTGTTTGCCAGGACTTTCCAAGACCTCCACTAGAAAACACAATAAACTTTTTGGAAGCTGGACAACTATCTTCATTTTTCAGAAACAGTGAAC
+
BABCCFFFFFFFGGGGGGGGGGGGHHHHGHHHHHHHHHHHHHHHHHHHHHHGHHGGHHIHHFHGGGGGGHHGGEGFHHHHHHHGHHHHHHHHGHHHHHHGHHHHHHHHHHHHHHHHHHHHHHHHHHHHHHHHHHHHHHHHHFHHHGHHHHHHHHHHHHHHHGHHHHHHHHHHHHHGHGGHGHFHHFGFHHHHHHHHHGH<GFGDGGHHHHGGHCGEGF/:CFHGFHHFHHGFFGGGGGGGGB0CFGGFFG0
@M03495:530:000000000-LYBTV:1:1113:15103:2920 1:N:0:GATCCGGG+ACCTGCTT
GTCAGCATGTGAGCTTTGGTTTATCAACGGCAAAATATAGATCGGAAGAGCACACGTCTGAACTCCAGTCACGATCCGGGATCTCGTATGCCGTCTTCTGCTTGAAAAAAAAAAAAAAAGACACTGTCAATGCTGACGGTACTTTGAATTAATGCGTCAGACGGTGATAACGCACATGTATACAGCACTATAAACAGCATTTCCACGACCTTACTCTAACCATCAGACGGTCAGCAAATCATATATATCCT
+
AABCCFFFFFFFGGGGGGGGGGHHHHHHGGGGGHHHHHHHHHHHGGGGHHHHHHHGHHHGHHHHHHHHHHHHGGHFGHGGGEFEFGFFHHHHGEGHGGHHHHHHHHGGHGG@<<////-..<001111=0000000/.<...000;0:;;00;;0..-..09-.=..0009.----0000000000/.0;000;00/./0000000.---.000000009:0000000-..;./;:/900000000000;:
@M03495:530:000000000-LYBTV:1:1113:19357:2921 1:N:0:GATCCGGG+ACCTGCTT
GTCAGCATGTGAGCTTTGGAATTAGTAAATTCGTTGACGACAGAAGGAGCAAGATAACGACCACAGGGAGGGTGGTTTATCAACGGCAAAATATAGATCGGAAGAGCACACGTCTGAACTCCAGTCACGATCCGGGATCTCGTATGCCGTCTTCTGCTTGAAAAAAAAAAAAAATCCTATCGATATCCTCTTTCTTACTCCCAATTACAAACTCACATCTACTAGCACACTCTGTATATACGACATCTCCT
+
CCCCCFFFFFFFGGGFGGGGGGHHHHHHHGHHGFHHHHGFGGGHHHHHHHHHHHHHHHGGGGGHHHHGADGFEFFEFHHHHHHHGGGGGHHHGGHHHHHHGGGGHHHHHHHCHHHGHHHHHHHGGHFFABGGGHGGG</FGGFDHHHHGGGHCD=0DGHE.<DHHCFGGBD--9./////:...9:99///////;/////:9/://:///.//:9//:///99///:;.////////;//...-;/////
@M03495:530:000000000-LYBTV:1:1113:9587:2974 1:N:0:GATCCGGG+ACCTGCTT
GTAGCATGTGATCTTTGGAGGAGCAAGATAACGACCACAGGGAGGGTGGTTTATCAACGGCAAAATATAGATCGGAAGAGCACACGTCTGAACTCCAGTCACGATCCGGGATCTCGTATGCCGTCTTCTGCTTGAAAAAAAAAAAACTAAAATAGCAAATCGTGGATAGACTTTGATATTCAGAGTGTAATGAATGAAATGCTACAGCCTCATGCTGGTGGTTCTCTAATCATTTGTTACACAATCACGAT
+
BAABBFFFFFF5BFGGGGGGGFEHHHHHHCHHEFGGGGHHGG2BEC1AEAFGHFHHHHGGGGGCGHHHFFHHGHGDFFEFHHHHHCHHFGHHHFHHFHFGHHGGHHGHGCG/?GHFGGHHHECCGHGHHGHEGFCG1FFC-@D@--.000:00000;0;00.....00/0099000009;0000000000000000//////;;/9//9.9/9///9//..9;/////9;//9/9/9./99//.///9...
@M03495:530:000000000-LYBTV:1:1113:12726:3025 1:N:0:GATCCGGG+ACCTGCTT
GTCAGCATGTGAGCTTTGGAGTGAAATCTCTTGTCTTAAGGAATAAAGGAAAAAGATTCCGTCGGAGGCTCGGTGCTCTACAGGTTCAACCTTTGTACTCTATTATTGCCTCACATTCCATCTCTTGTGAAAATATATTTGATTGGCTTTTCTGCAGGTTGTTTGCCAGGACTTTCCAAGACCTCCACTAGAAAACACAATAAACTTTTTGGAAGCTGGACAACTATCTTCATTTTTCAGAAACAGTGAAC
+
ABBBBFFFFFFFGGGGGGGFFGGHHHHHHHHHHGHHHHHHHHHHHHFHHHHHHGGGHHHHHHHGGGGGFEHGGGGGHHHHHHHGHHHHHHHHHHHHHHHHHHGHHHHHHHHHHHHGHGHHHHHHHHHHHHGHHGHFHGFHHHHHFFHHHGHHGHHHGHFHHGHHHGHFFGGHHHHHHGFFHHHHHHHHHGH<GFHHHHGCHHHHHHHHHHGGFGHGHHHGFHHHHHHHHHGFGGBFGGGGF0:BFGFGGG0
@M03495:530:000000000-LYBTV:1:1113:9361:3030 1:N:0:GATCCGGG+ACCTGCTT
GTCAGCATGTGAGCTTTGGATTAGTAAATTCGTTGACGACAGAAGGAGCAAGATAACGACCACAGGAGGGTGGTTTATCAACGGCAAAATATAGATCGGAAGAGCACACGTCTGAACTCCAGTCACGATCCGGGATCTCGTATGCCGTCTTCTGCTTGAAAAAAAAAAAATGCCTCTGACTGGACCAATCTGGCTAGTTAATGTGTATATAGCAGAACCGACCACTATAGACCTTCCCTCCACGCCCCATC
+
BBBCCFDFFDFFGGGGGGGGGGHHHHGHHGHFHHGDGGFGGGFFGHFEFHFHHFHHFFGGGGHCGHFEFGGFGEFHGHHGHHGG?ECFFGHHFGHHGGGGEGHFGGHGHGHEHGHGHHGFHHHHFHGGCEEFGGDA/<F<FDFBHFG>-FFGDGBDDGHCGGC-DDC-A-.;0090/00000././../9FF////.//////://////////;///.9-:--;;/9://///://///9//:.;--.//
@M03495:530:000000000-LYBTV:1:1113:19130:3037 1:N:0:GATCCGGG+ACCTGCTT
GTCAGCATGTGAGCTTTGGAGTGAAATCTCTTGTCTTAAGGAATAAAGGAAAAAGATTCCGTCGGAGGCTCGGTGCTCTACAGGTTCAACCTTTGTACTCTATTATTGCCTCACATTCCATCTCTTGTGAAAATATATTTGATTGGCTTTTCTGCAGGTTGTTTGCCAGGACTCAGGTCGTGATTGCTGGAGCAGGTATGATATAATTCTAGGATTTGACAGATGAATAATTTACATATATATCTAACTTT
+
A>ABBFFFFFFFGGGGGGGGGGHHHHHGHHHHHGHHHGHHHHHHHHHHHHHHHHGGHGHHHHHGGGGGGEGGGGGGHHHHHGGHHHHHGHHHHHHHGHHHGHHHGHHHHHHHHHHHHHHHHHHHHHHGHDHEGGHHHHHHHFHHFHHHHHHHHHFGFHHHHGHHHHHHHGFHHHHGHHHGGGHHHHHHHHGFHGCC<GGHFHHHHHHGHHHGFHGHHHFGHHCGHG<CGHHHHHGGFFGGGGGGGGGGFGB
@M03495:530:000000000-LYBTV:1:1113:21727:3053 1:N:0:GATCCGGG+ACCTGCTT
GTCAGCATGTGAGCTTTGGTCCAGCCTGAGTCCTGGTTTATCAACGGCAAAATATAGATCGGAAGAGCACACGTCTGAACTCCAGTCACGATCCGGGATCTCGTATGCCGTCTTCTGCTTGAAAAAAAAAAAAACTAAAATGTACGGTCACTGTTGTTTTATGACATTGGTCCTCTTGATCATTATATCACATCAATTTTCTGCCTACTCCTGTCATCTAATCTCCTATATTGTCACTCAGTCCTGACATG
+
AABABFFFFFFFGGGGGGGEFGHHHGHHHHHHHHHGGHHHHHHHHGGGGGGHHHHHHGHHHGGGGHHHGHHHFGHHGFHHHHHHHHHHHGGHHGHGGE?FGHHGGHHGHGGGGGHHHHHHHHHHHHGGGD@>--.<111<00000.</..00000;:./:0000:0<000;::0;90:0;00000000000000;000000000000:00900000;0:00009:0:;00000000000/0000000/0;0
@M03495:530:000000000-LYBTV:1:1113:22188:3060 1:N:0:GATCCGGG+ACCTGCTT
GTCAGCATGTGAGCTTTGGAGTGAAATCTCTTGTCTTAAGGAATAAAGGAAAAAGATTCCGTCGGAGGCTCGGTGCTCTACAGGTTCAACCTTTGTACTCTATTATTGCCTCACATTCCATCTCTTGTGAAAATATATTTGATTGGCTTTTCTGCAGGTTGTTTGCCAGGACTTTCCAAGACCTCCACTAGAAAACACAATAAACTTTTTGGAAGCTGGACAACTATCTTCATTTTTCAGAAACAGTGAAC
+
BABBBFFFFFFFGGGGGGGGGGHHHHHHHFHHHGHHHHHGHFFGHHFHHFFHHFEFHHHHHHHCFGFEGHHGGGGGHHHHHHHHHHHHHHHHHHHHHHHFHFHHGHHBGGGHHHHHHHFHHGHHHHHHFHHHGHGHHHHHH4GHDHFHHHHHHHBGHHHHHGHHHGHHHHGFFFHFHHFGFBFFGHHHGHHFDGHHHGHEDDD00GHHGGGGGFGGHHFGHHGEHHHHHHGGGGGGGGBFF0;:FFBBFB0
@M03495:530:000000000-LYBTV:1:1113:17572:3064 1:N:0:GATCCGGG+ACCTGCTT
GTCAGCATGTGAGCTTTGGAAGTAAATTCGTTGACGACAGAAGGAGCAAGATAACGACCACAGGGAGGGTGGTTTATCAACGGCAAAATATAGATCGGAAGAGCACACGTCTGAACTCCAGTCACGATCCGGGATCTCGTATGCCGTCTTCTGCTTGAAAAAAAAAAAACAGGGACTGTGTGGGTCTCAGCCATCTTCAGTAGCGTAGGCTCTATTCTAATAGTAGAGACGTCTCAAGGTACGTTCAACAA
+
BAABAFFFFFFFGGGGGGGGGGFGFDGGHGGHHFHGGGGGHHHHHHHHHHHHHFHGFGGGHHHHGFEGG1BEFGHHHFHHFFE?@/GHHHHGGHHGHGGEGHHHHHHHGFGCFHHHHGFHHHHHHG?GHGHGGG/?1<F?<>0GHC.>>.=G0D0D0C<0<CF-:-A-:../......900...;../////9/;//9//;///-..-./;.//;//99//9//9//9/99....//;9:B/../9///9.
@M03495:530:000000000-LYBTV:1:1113:13579:3077 1:N:0:GATCCGGG+ACCTGCTT
GTCAGCATGTGAGCTTTGGAATTAGTAAATTCGTTGACGACAGAAGGAGCAAGATAACGACCACAGGGAGGGTGGTTTATCAACGGCAAAATATAGATCGGAAGAGCACACGTCTGAACTCCAGTCACGATCCGGGATCTCGTATGCCGTCTTCTGCTTGAAAAAAAAAAAATCACATACAAGTATCCTCATACTACACTTATACTCATCCATACAGCAATCACATAGATTCGTGACTCACCCCTCTACAC
+
BCCCDFFFFFFFGGGGGGGGGGHHHHHHHHHHGHHHHHGGGGGHHHHHHHHHHHHHHHGGGGGHGHHGEGGGEFGGGHHHHHHHGGGGGHHHHHHHHHHHGGGGHHHHHHHGHHHGHHHHHHHHHHHHGGHHGHGGGEEHHHGGGHHHGGGHGHHHHHHHHFHHHGGGG?--.00000000000000;0000:00000/:0000;:::0:000:/:00//00:0:0:00:00././.000:..-;9/000:
@M03495:530:000000000-LYBTV:1:1113:17944:3079 1:N:0:GATCCGGG+ACCTGCTT
GTCAGCATGTGAGCTTTGGTTTATCAACGGCAAAATATAGATCGGAAGAGCACACGTCTGAACTCCAGTCACGATCCGGGATCTCGTATGCCGTCTTCTGCTTGAAAAAAAAAAAATGGCTATGACTACTGGGAGGCTTGCCTGTAGGAGCGATATCGGAAATTCCATATGTCGTGGTGAGATGACACTATATTTAGTAGACCACGAGTGGTGAACTAGTCTTTCTGTATTGATACACACACTAAGATTCG
+
BAABCFFFFFFFGGGGGGGGGGHHHHHHGGGGGHHHHHHHHHHHGGGGHHHHHHHGHHHGHHHHHHHHHGHHGEHHEHGGGA1FGHGGHGHHGFGHGFFGGGHHHFGHFEG<///<01100?1111?10111.0.-..<-./00<=000/.--..:;.-.:-:0:;0009009......0.;99;0:00;000900000;0;//.9--;.././///////////:;;///////////...;//////;.
@M03495:530:000000000-LYBTV:1:1113:16081:3141 1:N:0:GATCCGGG+ACCTGCTT
GTCAGCATGTGAGCTTTGGAATTAGTAAATTCGTTGACGACAGAAGGAGCAAGATAACGACCACAGGGAGGGTGGTTTATCAACGGCAAAATATAGATCGGAAGAGCACACGTCTGAACTCCAGTCACGATCCGGGATCTCGTATGCCGTCTTCTGCTTGAAAAAAAAAAAATGCAGCAATTTATACACAAGATTATACAGGCCAAATACACACACAGAGCGGTATGTGCACAGAATAACAGTAGCCTCAG
+
ABBCCFFFFFFFGGGGGGGGGGHHHHHHHHHHGGFHHHGFGGGHHHHHHHHHHHHHHHGGGGGHHHHGGGGGEFGEGHHHHHHHGGGGGHHHHHHHHGHHGGGGHHHHHHGGHHHGHHHHHHHHHHHHGGHHGHGGCD/FGHGGHHHHGGGHGHHGHHHHFHHHGGCEG?99.01:10./0011111100.:/011:1111/<.../01:0:0..<..0//-9...01<1101/001110<0111101<00
@M03495:530:000000000-LYBTV:1:1113:17270:3176 1:N:0:GATCCGGG+ACCTGCTT
GTCAGATGTGAGCTTTGGTTTATCAACGGCAAAATATAGATCGGAAGAGCACACGTCTGAACTCCAGTCACGATCCGGGATCTCGTATGCCGTCTTCTGCTTGAAAAAAAAACAAAACATCTCAAAAACTCTGGCACACTGTTCTATAGTCCCTTCTCTTCAAAGCACAGATGCACTTCCCATGCTTTAGAGCAGTCTCTACACCTTAGGCATCTGCGCCTTTTGAGGCTTTCTACGTCGTGAATGTCTCA
+
3AABABFFFFFBGGGGGCGGGGHHHHHGCGGGHHHHGHHHHHGCEE2EFCGHHFGHHHGFHHHHHHHHFHHFGGHGFE0>A1FGHFEBGHH?1>?FBHGHHHBGHHF0/EC//?/00</222>22@@/AG111110?00<1<<1111=1111>>F01<=>000=0</////000<00/;0/00/:0;000000//0/0;0;00//90;00/C0/000--.9.009.....:9//9/.::9-././/99///
@M03495:530:000000000-LYBTV:1:1113:10087:3188 1:N:0:GATCCGGG+ACCTGCTT
GTCAGCATGTGAGCTTTGGTCCAGCCTGAGTCCTGGTTTATCAACGGCAAAATATAGATCGGAAGAGCACACGTCTGAACTCCAGTCACGATCCGGGATCTCGTATGCCGTCTTCTGCTTGAAAAAAAAAAGATATGTTTCGAAAATCACATAAACCTTACCAATCATTGGTTTAATTTTTATGGGAACATTCCCCAACCATAAAAAAAATCGTTGTCACAAATACATATGTTAATCCCATTCATCTTGTA
+
BABBBFFBFFFFGGGGGGFCFGFCGFFFH4BFFF4C3BFFFFFHHGGGCGHHHFHHHEHHF1FFEHFHHGGHCHHFGHFGHHEH34FGGGGEF1?//E>1BD0/?EFBFEGGGGHHFGFHBFGDFGGGG////111111=1..<.-11111<<000<<00//00//00000;:.;0C;0=;GC0;.:/.9000;099.;9.009;00---;/..;..;/9//.;////;//;/B9/9////9//9/;:///
@M03495:530:000000000-LYBTV:1:1113:12724:3216 1:N:0:GATCCGGG+ACCTGCTT
GTCAGCATGTGAGCTTTGGAATTAGCTGGTTTATCAACGGCAAAATATAGATCGGAAGAGCACACGTCAGAACTCCAGTCACGATCCGGGATCTCGTATGCCGTCTTCTGCTTGAAAAAAAAAAAAACAAATGATCGTAATTAGTATAGAAGGTGGTTCACTCGCGTACTACCGGAACATCACTCAGAGATAAGACCAGGTAGTCAGTATCTTCAGAACTAACCTCACGTGTCTTGATACTGAACATCGAT
+
CBCCDFFFFFFFGGGGGGGGGGHHHHHHHHHHHHHHHHGGGGGHHHHHHHHHHHGGGGHHHHHHHGHHGGHHHHHHHGHHFHGEHHGHGGGEGHHHGGHHHHGGGHGHHHHHHHGHHHHGGGD<>>>...011111.>...000000<000=.00...00000.---<-.0</9----/000000/000/0:0000//..<00<:00<0000<0000</0<00.0<0..<<//0000000<:<B0000<<.
@M03495:530:000000000-LYBTV:1:1113:22200:3278 1:N:0:GATCCGGG+ACCTGCTT
GTCAGCATGTGAGCTTTGGTCCAGCCTGAGTCCTCTGGTTTATCAACGGCAAAATATAGATCGGAAGAGCACACGTCTGAACTCCAGTCACGATCCGGGATCTCGTATGCCGTCTTCTGCTTGAAAAAAAAAATCAGCTAGCTCTTCTTCCAGCGGTTCTTGTTCATAGGTGCTATCTCTTTTATTCATAGACCTCGTCTTCTCACATTCCTTCCACTCTCTTGACACGTTCCCGTATACCTCCTACCTCA
+
BAAB@FFFFFFFFCGFGGFGGGHFHGHHHHHHHGGGGFEGFHGHHHHGGGECHGHGHHHGHHHGGGGHGHHHHHGHHBFFGHHHHECHHGHD1BGGGGGEE?FB0FEGGHFC/EFFHHHHEHBCG1GH?B///011111111<11111111110>-.-.<00=000<;;0:00000;;00:000<000;0000000.....;0;0;0;000000/;00;0:F000:0:...../..;./////..//;///
@M03495:530:000000000-LYBTV:1:1113:12067:3312 1:N:0:GATCCGGG+ACCTGCTT
GTCAGCATGTGAGCTTTGGAGTGAAATCTCTTGTCTTAAGGAATAAAGGAAAAAGATTCCGTCGGAGGCTCGGTGCTCTACAGGTTCAACCTTTGTACTCTATTATTGCCTCACATTCCATCTCTTGTGAAAATATATTTGATTGGCTTTTCTGCAGGTTGTTTGCCAGGACTTTCCAAGACCTCCACTAGAAAACACAATAAACTTTTTGGAAGCTGGACAACTATCTTCATTTTTCAGAAACAGTGAAC
+
CBCCDFFFFFFFGGGGGGGGGGHHHHHHHHHHHHHHHHHHHHHHHHHHHHHHHHGGHIIHHIHGGGGGGHGGGGGGHHHHHHHHHHHHHHHHHHHHHFHHHHHHHHHGHHHHHHHHHHHHHHHHHHHHHHHHHHHHHHHHHHHHHHHHHHHHHHHHGFHHHGHHHHHHHGHHGHHHHGFFHHHHHFHFHHHGHFGHHHHGHHHGHHHHHHGGHFG.GHHAHECGGHFHHHGFGGGGGFFFFFFGGEGFFG0
@M03495:530:000000000-LYBTV:1:1113:10634:3333 1:N:0:GATCCGGG+ACCTGCTT
GTCAGCATGTGAGCTTTGGAGTGAAATCTGTTGTCTTAAGGAATAAAGGAAAAAGATTCCGTCGGAGGCTCGGGGCTCTACAGGTTCAACCTTTGTACTCTATTATTGCCTCACATTCCATCTCTTGTGAAAATATATTTGATTGGCTTTTCTGCAGGTTGTTTGCCAGGACTTTCCAAGACCTCCACTAGAAAACACAATAAACTTTTTGGAAGCTGGACAACTATCTTCATTTTTCAGAAACAGTGAAC
+
AAAAACDFB1DD1GG1F1CCC1FGHH3FF3D3F01333DF11B1BE111B0000BB1F2DGBF/A/EA//BEE/>EE/011@1BGB11BD0F1BB2BF212FG2BGH11>BFGEHG2BF2FGG1G2F>F2211BFFG2F2FD2BG001BC12FG1G100@G/<FFGFFHH//?11>>B1<G00>GH0FG<C000<CGFHGFFF<D0G0GFC?/0CEGHBCCB;9C/00;BFFC00;9CFFBBF/FB;;009
@M03495:530:000000000-LYBTV:1:1113:12744:3355 1:N:0:GATCCGGG+ACCTGCTT
GTCAGCATGTGAGCTTTGGAATTAGTAAATTCGTTGACGACAGAAGGAGCAAGATAACGACCACAGGGAGGGTGGTTTATCAACGGCAAAATATAGATCGGAAGAGCACACGTCTGAACTCCAGTCACGATCCGGGATCTCGTATGCCGTCTTCTGCTTGAAAAAAAAAAAATAAAGATGAATACTTGAACATTAGATCTTATACCAGATGTGACGTCTACATCTAGGCTATATATAGAATTTAGTTATGA
+
AAABBFFFFFFDGGGGGFGGGFGFHHHHHHHHGFGHHHGGGEEFHHGFHHGEGHFHFDEFGGGAGFHFBEEG?FEB?GGGHGEBEC??EABFGHHEHDDCGEEEHHHHHHHGHEHGFHHDGFHCF2DGD///ECCC/?/FGHGDHF1F@EGEADGGDFFF.0DDGCFGGB?;.000009000;000000///////9;//////;///./9/;:B.9...////9;//////;/////;/9///////9//
@M03495:530:000000000-LYBTV:1:1113:21163:3358 1:N:0:GATCCGGG+ACCTGCTT
GTCAGCATGTGAGCTCTGGAATTAGTAAATTCGTTGACGACAGAAGGAGCAAGATAACGACCACAGGGAGGGTGGTTTATCAACGGCAAAATATAGATCGGAAGAGCACACGTCTGAACTCCAGTCACGATCCGGGATCTCGTATGCCGTCTTCTGCTTGAAAACAAAAACATCGAGAGAACACACATCTGACCGCCAAATACCTATTTGCTACGTGGATCACGTCTGCCTCCTGCATAATCATCAGTGCA
+
AAAAAFB1@DFFGGG1A1FGFEGHHGDH3GGHCBFGEHGGEE001GCGEGEHFBGD1G//EEEHCB/FFCEFE/EEFEFBDGHH?/>E/FEF12BGHEGHAE//CFFBFHHGHHF/GB11BFHC>1@GAC/?/<AGC//<1F.C<0<<-.>.<D0==DDG.CG0/.<;.A..00./.:-.////.9.9;000;B-:---900;009///////;----;9/-/;-;;-99/9--//-9///9/////////
@M03495:530:000000000-LYBTV:1:1113:19650:3378 1:N:0:GATCCGGG+ACCTGCTT
GTCAGCATGTGAGCTTTGGAATTAGCTGGTTTATCAACGGCAAAATATAGATCGGAAGAGCACACGTCTGAACTCCAGTCACGATCCGGGATCTCGTATGCCGTCTTCTGCTTGAAAAAAAAAAAAACATGATGAAAGGGCTAATAGAGGCCTACATTGCTGTACTAGCACTTGGCACCACTTCATCATCTCACTCTCTGATCACAGTTTAATCTGCTGTACTGGTTCCATACTCATATTCAGATTCTCAT
+
BCBCCFFFFFFFGGGFGGGGGGHHHHHHHFHHHHHHHHGGGGGHHHHHHHGHHHGGGGHHHHHHHGHHHGHHHHHHGFGHHGGGHHGHGGGEEGHFEGHGHHGEEHFFHHFDHFAGHHHDFG//><-..<111111110..<<0<0=00/<.<///;;0C00C000:0/:0:/00/00..;/00000000000;0;00000;09:00;0090;909///9//;/////////.///9/99;///://:///
@M03495:530:000000000-LYBTV:1:1113:8919:3401 1:N:0:GATCCGGG+ACCTGCTT
GTCAGCATGTGAGCTTTGGAGTGAAATCTCTTGTCTTAAGGAATAAAGGAAAAAGATTCCGTCGGAGGCTCGGTGCTCTACAGGTTCAACCTTTGTACTCTATTATTGCCTCACATTCCATCTCTTGTGAAAATATATTTGATTGGCTTTTCTGCAGGTTGTTTGCCAGGACTTTCCAAGACCTCCACTAGAAAACACAATAAACTTTTTGGAAGCTGGACAACTATCTTCATTTTTCAGAAACAGTGAAC
+
CCCCDFFFFFFFGGGGGGGGGGHHHHHHHHHHHFHHHGHHHCHHHHHHHHHHHGGGHIIHHHHGGGGGGGHGGGGGHHHHHHHHHHHHHHHHHHHHHHHHHHHHHHGGHHHHHHHHHGHHHHHHHHHHHHGHHHHHHHHHHHHHHHHHHHHHHGFHHHHHHGHHHHHHHHHGHHHHHHHHHHHHHHHHHHHFGHHHFHHEFFHHHHHHHHGGFHFAGHGFHHFHHHFFHHGGGGBFGGGGGFFEFGFGFF0
@M03495:530:000000000-LYBTV:1:1113:19758:3408 1:N:0:GATCCGGG+ACCTGCTT
GTCAGCATTGTAGTTTTTAGCTTTGATTTTTTTTTCAGGATTAGCTGGTTTATCAACGGCAAAATATAGATCGGAAGAGCACACGTCTGAACTCCAGTCACGATCCGGGATCTCGTATGCCGTCTTCTGCTTGAAAAAAAAAAACACCAACCATACCATCAACCTCCTATCTTCCTATATCCATACTCTCTCGTCAATGCCTGTCTGTGATCTATTAATATCCTCCTTCCCATCCTCCATTACTCGTACTT
+
BCCBCFFFFFFFGGGGGGGGGGHHHHHHHHHGGGGHHHHGHHHGHGHHHHHHHHHHHGGGGGHGHHHHHFGHHGGGGFHHHFGHGHHHGHHHHHHHHFFHHGGHHGH/EEFEHHHGFHHGHGDGGGHHHHHHHHHFFHG-@-@-..<.:....0://00:00:;//./00;0090;00000000;90:0099.:..9000000000:00000000:009000000//00//90/.00//:00;00..::.0
@M03495:530:000000000-LYBTV:1:1113:22104:3515 1:N:0:GATCCGGG+ACCTGCTT
GTCAGCATGTGAGCTTTGGATGGTTCTGGTTTATCAACGGCAAAATATAGATCGGAAGAGCACACGTCTGAACTCCAGTCACGATCCGGGATCTCGTATGCCGTCTTCTGCTTGAAAAAAAAAAAAACCTTTCTACATATTCCACCTGCTCGTTTCATCTTGTTGGTCCCTACTTTCTCTCTATCAGACTTATCCTCTCTTAACCGCACACATACGTCACGACCTCATATCTCTACACCGCTCTGCTTTAT
+
AAACBFFFFFFFGGGGGGGGGGGFGHHHHHHHHHHHHFGGGEEHHHHHHHHHHHGGGGHHHHHHHGHHGGHHHHHHHHHHHHGGFHGHGGGDEHHHFFBCFHG>EGGFHHHHGHFHHHHGGC@>//><.<<1<F1111=111000../.<0.-<./<00;00:;...00.0;.000;00000099000//00000000/;0000:---9-..///./.....--:////;/:/;/////----.///9/99
@M03495:530:000000000-LYBTV:1:1113:19798:3523 1:N:0:GATCCGGG+ACCTGCTT
GTCAGCATGTGAGCTTTGGAATTAGTAAATTCGTTGACGACAATAACGACCACAGGGAGGGTGGTTTATCAACGGCAAAATATAGATCGGAAGAGCACACGTCTGAACTCCAGTCACGATCCGGGATCTCGTATGCCGTCTTCTGCTTGAAAAAAAAAAAACAAATAAAGAGAAGATCACACACTGTGTGTACGAACCACATTCATTATGTAACTACGCTCAGTTTACATGCTGATACTCTGTCACATCCG
+
BBCCCFFFFFFFGGGGGGGGGGGHHHHHHHHHGGHHHHGGGGGHHHHGGGGGHHHHGGGGGBFEBFGHHHHHHGGGGGHHHHHHGHHHHGGGGHHHHHHHGHHHGHHHHHHHHHHHHGGFHGHGGGGEHHHGGHHHHG?CHGHHHGHHH<GHFHCEFGG--...:090900//0/0000/:0../0000..0;9..-;...:00009900;000000.-..:/0000000000:000;00900000000/.
@M03495:530:000000000-LYBTV:1:1113:17012:3558 1:N:0:GATCCGGG+ACCTGCTT
GTCAGCATGTGAGCTTTGGTTTATCAACGGCAAAATATAGATCGGAAGAGCACCGTCTGAACTCCAGTCACGATCCGGGATCTCGTATGCCGTCTTCTGCTTGAAAAAAAAAAAAACATACTCCTCTCCCATCCTCTCTACTTCTCATTATAATAATCCTTCACAATCCGTCAAAGACAATCATTACATGATAAACACAGTCTATACTTACGTACATCCAGCAATACAACTCAGAATTTGCATAGTCACAT
+
CBCCCFFFFFFFGGGGGGGGGGHHHHHHGGGGGHHHHHHHHHHHGGGGHHHHHHGHGHGHHHHHHHHHHHHGGHHGHGGGGGHHHGGHHHHGGGHGHHHHHHHHHHHHGGGD/>/>//1=111>10<0<00>001<1/00<0000000000000000<0<00000<00/.....00:///00000000000000000...000000<000<.<:..:0/00<//0000:0<<0000:0:000000:00000
@M03495:530:000000000-LYBTV:1:1113:14710:3576 1:N:0:GATCCGGG+ACCTGCTT
GTCAGCATGTGAGCTTTGGTCCAGCCTGAGTCCCTGGTTTATCAACGGCAAAATATAGATCGGAAGAGCACACGTCTGAACTCCAGTCACGATCCGGGATCTCGTATGCCGTCTTCTGCTTGAAAAAAAAAAAAACAATAAATAACATAGCCTTTATGCTAGTTTCTCATATGGTTCGTACATTCAACAAATAATCAGCATCAGCTGTAAGTACTAGGTTGTTCACCTAGTTATACATATGTCTGATCTAA
+
BBBCCFFFFFFFGGGGGGGGGGHHHGHHHHHHHHHHHFGHHHHHHHGGGGGHHHHHHHHHHHGGGGHHHHHHHGHHHGHHHHHHHHHHHHGGHHGHGGFA?GHHGGHHHHGGGHGHHHHHHHHFHHHGGG@>A-<..<0000=0<<000000000<000000000000:000<0<0:-./..00:0000..00<00<000:0:000000000000<0/00/..0<00000<0000:0<00000<000<000
@M03495:530:000000000-LYBTV:1:1113:15709:3619 1:N:0:GATCCGGG+ACCTGCTT
GTCAGCATGTGAGCTTTGGAGTGAAATCTCTTGTCTTAAGGAATAAAGGAAAAAGATTCCGTCGGAGGCTCGGTGCTCTACAGGTTCAACCTTTGTACTCTATTATTGCCTCACATTCCATCTCTTGTGAAAATATATTTGATTGGCTTTTCTGCAGGTTGTTTGCCAGGACTTTCCAAGACCTCCACTAGAAAACACAATAAACTTTTTGGAAGCTGGACAACTATCTTCATTTTTCAGAAACAGTGAAC
+
ABBBBFFFFFFFFGGGGFCGFEGHHHHHDGHHGBGGHHHHGHGHHHHHHHHHGFFGFGHHHFGEFGG0EFHGGGGGFFHHFFHHHHHHGGGHFHHHGHFHHHHHHHHEHHHHHHHHHGHFHHHHHHHFHHGB3FGHHHHHFHHDD0FHGHDHFFGHHFFHEGHHFGHHHCGEHHHHHHFHFGCGHEHHHHH1<GHHHHH.DGFHFHHHHHC-::GEHHBCGHEE/CCHHHFBF0CFFFGGG;CFFGFGGG0
@M03495:530:000000000-LYBTV:1:1113:14158:3649 1:N:0:GATCCGGG+ACCTGCTT
GTCAGCATGTGAGCTTTGGAGTGAAATCTCTTGTCTTAAGGAATAAAGGAAAAAGATTCCGTCGGAGGCTCGGTGCTCTACAGGTTCAACCTTTGTACTCTATTATTGCCTCACATTCCATCTCTTGTGAAAATATATTTGATTGGCTTTTCTGCAGGTTGTTTGCCAGGACTTTCCAAGACCTCCACTAGAAAACACAATAAACTTTTTGGAAGCTGGACAACTATCTTCATTTTTCAGAAACAGTGAAC
+
BBBBBFFFFFFFGFGGGGGCFCBGHHHHHHHHDFGHHHHGH3GHHHGBGFHHHHGGHFHHHHHEGGFCG1FEFEGGHHHHHHGFEEHHHHHHHHHFHHHHHHGHBGHFEFGHHHHHHHHHHGHDHHHGHHHFFHHHHHHHFEHHDFFCGHHHGFFHHGHHHGEH2DGHH<?FGFHHHHHFFHFHH>GGHHHBDGGHHCGEFFH0DDGDDDCGFFHGHHFGFGFHHF0CFBF0;FFFFGFGFFFGGGGGEF9
@M03495:530:000000000-LYBTV:1:1113:11226:3718 1:N:0:GATCCGGG+ACCTGCTT
GTCAGCATGTGAGCTTTGGAGTGAAATCTCTTGTCTTAAGGAATAAAGGAAAAAGATTCCGTCGGAGGCTCGGTGCTCTACAGGTTCAACCTTTGTACTCTATTATTGCCTCACATTCCATCTCTTGTGAAAATATATTTGATTGGCTTTTCTGCAGGTTGTTTGCCAGGACTTTCCAAGACCTCCACTAGAAAACACAATAAACTTTTTGGAAGCTGGACAACTATCTTCATTTTTCAGAAACAGTGAAC
+
BABBBFFFFFFFGGGGGGGGGGHHGHHHHHHHHGHHHHHHHFFGHFGHHHHHHGGGHHHHHHHFGGGGGHHGGGGEHHHHHHHHHHHHGHHHHHHHHHHFHHHHHHHHHGHHHHHHHHHHHHHHHHHHHFFGHGFHHHHHHHHHHHHHHHHHHHHHHHHHHGHFGHHHFHHGHHHHHGBFHHHHH<FHFHF1=FHHEHGCGH0DGHFHHHGGFGGEGHHHHGFHHGHFHHGGGGGGGGGFB0CBFGFGGG0
@M03495:530:000000000-LYBTV:1:1113:10652:3728 1:N:0:GATCCGGG+ACCTGCTT
GTCAGCATGTGAGCTTTGGAGTGAAATCTCTTGTCTTAAGGAATAAAGGAAAAAGATTCCGTCGGAGGCTCGGTGCTCTACAGGTTCAACCTTTGTACTCTATTATTGCCTCACATTCCATCTCTTGTGAAAATATATTTGATTGGCTTTTCTGCAGGTTGTTTGCCAGGACTTTCCAAGACCTCCACTAGAAAACACAATAAACTTTTTGGAAGCTGGACAACTATCTTCATTTTTCAGAAACAGTGAAC
+
BAAABFFFFFFFGGGGGGFGGGFHHHHHHHHHHGHHHHHGHFHHHHHHHHHHHGGGHHHFHHGEGGGGGEHGGGGGGHHHHHFGHHHHHHHGHHGHHHHHHHHHHHHEFGGHHHHHHHHFHHHGHHHHHHFHFHHHHHGHHHGHGFGGHHHHHHEHBFHHHGHHHHHHGFHHHHHGHHHHHHHHHHHHHHH<GHHHFFHAHFFHHHHHHGGGHHHGHHFFHFHHHHHHGHGGGGFGGGGFFFGGGGGGGG0
@M03495:530:000000000-LYBTV:1:1113:17272:3735 1:N:0:GATCCGGG+ACCTGCTT
GTCAGCATGTGAGCTTTGGATAAATTCGTTGCGACAGAAGGAGCAAGATAACGACCACAGGGAGGGTGGTTTATCAACGGCAAAATATAGATCGGAAGAGCACACGTCTGAACTCCAGTCACGATCCGGGATCTCGTATGCCGTCTTCTGCTTGAAAAAAAAAAAAAAATCACTAACATATAAATCATGAGATCACCTCATACGGAAAACGGTACAACTACATCCACATGGTCATCCAGCATCCTATCGTG
+
CCBCCFFFFFFFGGGGGGGGGGHHHHHGHHHGGGGGGHHHHHHHHHHHHHHHGGGGGHHHGGGGGGFGGGGHHHHHHHGGGGGHHHHHHHHHHHGGGGHHHHHHHGHHHGHHHHHHHHHHHHGGHHGHGGG?FHHHGGHHHHGGGHGHHGHHHHCGHHHFFG:<99---.000000000:0<0<:0000000000//:.0000....-/:-.<..00<<0000:/00000/:0000000//00/0:00./.
@M03495:530:000000000-LYBTV:1:1113:12055:3737 1:N:0:CATCCGGG+ACCTGCTT
GTCAGCATGTGAGCTTTGGAATTAGTAAATTGAAGGAGCAAGATAACGACCACAGGGAGGGTGGTTTATCAACGGCAAAATATAGATCGGAAGAGCACACGTCTGAACTCCAGTCACCATCCGGGATCTCGTATGCCGTCTTCTGCTTGAAAAAAAAAAACAGTCAAGAACTAAGCTCAATCAATGAGTAATAAGATGCATGAGAACGCCAGGCTGACATCTCTCACTTCTCGCAACCCGCACCGTCTCAT
+
BBBBBFFFFFFFGGGGGGGCGGHFHHHHHHHHGHHGHHHHHHHHHHHGGGGGHHHHGGFGGFFEGGHHHHHHHGGGGGHHHHHFGHHHHGGGGHHHHHHHGHHHGHHHHHHFHHHFHHHHHFGGGCA<GGGGGHHHHGDGFGHGHHHDG0GHGF-<<---.:/0:0000/9009/90;0000900;;0000000000900;90;0;;..-.-;.....9//;/:///9////..-.-;.-;--;-..../;
@M03495:530:000000000-LYBTV:1:1113:7897:3779 1:N:0:GATCCGGG+ACCTGCTT
GTCAGCATGTGAGCTTTGGAGTGAAATCTCTTGTCTTAAGGAATAAAGGAAAAAGATTCCGTCGGAGGCTCGGTGCTCTACAGGTTCAACCTTTGTACTCTATTATTGCCTCACATTCCATCTCTTGTGAAAATATATTTGATTGGCTTTTCTGCAGGTTGTTTGCCAGGACTTTCCAAGACCTCCACTAGAAAACACAATAAACTTTTTGGAAGCTGGACAACTATCTTCATTTTTCAGAAACAGTGAAC
+
CCCCCFFFFFFFGGGGGGGGGGHHHHHHHHHHHGHHHHHHHHHHHHHHHHHHHHGGHIHHHHHGGGGGGGHGGGGGHHHHHHHHHHHHHHHHHHHHHHHHHHHHHHHHHHGHHHGHHHHHHHHHHHHHHGEGFHHHHHHHHHHHHHHHHHHHHHGHHFHHHGHHHHHHHHHGHHHHHHHHGHHHH<GHHGHG<FGHEHGCGHFEHHHHHHGGHHFEGHH.GHGHHEHHHHGGGGGGGGGGGC9FFGCFFG0
@M03495:530:000000000-LYBTV:1:1113:7862:3797 1:N:0:GATCCGGG+ACATGCTT
GTCAGCATGTGAGCTTTGGAGTGAAATCTCTTGTCTTAAGGCATAAAGGAAAAAGATTCCGTCGGAGGCTCGGTGCTCTACAGGTTCAACCTTTGTACTCTATTATTGCCTCACATTCCATCTCTTGTGAAAATATATTTGATTGGCTTTTCTGCAGGTTGTTTGCCAGGACTTTCCAAGACCTCCACTAGAAAACACAATAAACTTTTTGGAAGCTGGACAACTATCTTCATTTTTCAGAAACAGTGAAC
+
A>AA1FFB1DFDGFEBGF1GCF1BFF3E3E3FG1BE3GFFF0BFCG1EFHHHF0E/FHHFFFGGE/AEF/EEE/E/G@GH1GHHGB1GF10F11EF@@FBDGB@2BBF1FGFBCGBGF>2FD>GHBDGFDB11BFHFHHHHHFHHA0CFHBGFHFHHH0FHA<FFHHHHHH/F1FG<DGGGF0FFGH0DBCDFBGHGFHGFHHGHHG0DDCCB0:C0FGGFHECCFH0G00FFFF;9/9B0;//CGFGBFC
@M03495:530:000000000-LYBTV:1:1113:20570:3810 1:N:0:GATCCGGG+ACCTGCTT
GTCAGCATGTGAGCTTTGGATGGTTCTGGTTTATCAACGGCAAAATATAGATCGGAAGAGCACACGTCTGAACTCCAGTCACGATCCGGGATCTCGTATGCCGTCTTCTGCTTGAAAAAAAAAAAGAAACTCACGCACTGGACCCCCGGAGATCTTGGCGTGAATCCCATGTGTGTGTTCAACATCGCTGCCAGTCGTAGGGACAACGTACACGTAGGAGATCTAACGGTAGGGGTCTGTATCCACTCCTC
+
BBBBBFFFFFFFGGGBGGGFGGGEGHCHHBAFGGHHHHGGGE2ECHHGHHHHHHGGEGGGHGHHHGHHHGHHHHHHHEFFGHGGHHGHGGCGAHGHGGHHHGE?EFGGHHFHHHEGHHHG?B////?0?GFH11.0->->000/..------/00:00/-9-..0900;0/000..../0;000/;....9.9/9/.9..../..9.-....:99;;.//;//////9-..9.....;////9/////./.
@M03495:530:000000000-LYBTV:1:1113:20911:3851 1:N:0:GATCCGGG+ACCTGCTT
GTCAGCATGTGAGCTTTGGTCCAGCCTGAGTCCTGGTTTATCAACGGCAAAATATAGATCGGAAGAGCACACGTCTGAACTCCAGTCACGATCCGGGATCTCGTATGCCGTCTTCTGCTTGAAAAAAAATTAACAAGGAATACCAATGACGTCTTCTTTTAGCAAACTAAAAATAAATATGCGTTATTCTTGTTGTTTTGTTTCCTTATTTGGTATTAATTTGACTCATTCTGGTTATCTTACTGAAAAAA
+
3AAABFFFDFFFFGGGGCF4FGHHHDHCGGHFHHHGHFGFH5FDCEGGGGHHHHFHHBEFFEEGGAGFBGHGGHHBAEFGHH3GGFDGFGEEEEA/E/?1FFG?EGHHH@ECGEHHB4GGEE3B10BC@0111111?/00?111?11111..<<>1111>100=0/.0<<<<0G0=000000.....0;0;:00./://.//900;9900;00;00;0;0;0;009;FFF0000;C0;/://;//;///.9
@M03495:530:000000000-LYBTV:1:1113:10155:3851 1:N:0:GATCCGGG+ACCTGCTT
GTCAGCATGTGAGCTTTGGAATTAGTAAATTCGTTGACGACAGAAGGAGCAAGATAACGACCACAGGGAGGGTGGTTTATCAAGGCAAAATATAGATCGGAAGAGCACACGTCTGAACTCCAGTCACGATCCGGGATCTCGTATGCCGTCTTCTGCTTGTAAAAAAAAACTGATTATCCAGAAGTAAAGAAGTTAACAGCCGTTCTCCAGAAAGATAGAAAGTAAGTAAATTCTTAAGTTTGGTATGCGGA
+
AAAABFFFFFFFGGGFGFGGFFF5CHHHGHHHGHGFHHGGCGGBGHFFHHHBGGHFHBDEEGGGCGHFGGGGGGGGGHHHFH@BFFFG?FHGHHH4BF/EGGGAFFHHGHGHHHCGHHHFFFGFBDGEEHACF/@<//?FC?/GFFDCGC0F>11==FB.=0=0<<-A-.00<000;F0000//;00;00F/0;B000;..-;./.090//9/9///9//;//;//9//////;/9B/;/:/9.////.-;
@M03495:530:000000000-LYBTV:1:1113:18494:3861 1:N:0:GATCCGGG+ACCTGCTT
GTCAGCATGTGAGCTTTGGTTTATCAACGGCAAAATATAGATCGGAAGAGCACACGTCTGAACTCCAGTCACGATCCGGGATCTCGTATGCCGTCTTCTGCTTGAAAAAAAAAAAAATAACACCAGTAACCCTTCTGCATCTCTCATGCAGTCATTTCACTCAACCAAACAGATTCATCCCTTCTCTCAGTCAGTCTCTATCACGGTCGCACCCGACCCGTATTTATCACACACCAAGTCACGTTTCACAT
+
CCCCCFFFFFFFGGGGGGGGGGHHHHHFEGGGGHHHHHHHHHHHGFGGHHHHHHHGHHHGHHHHHHHHHFGHFFHHGHGGFFAGGHFFHHHHGEEFGGGHHGHGHHGH0E@G/<///??1=?1/.0<1=1<F0G0<=110<0000<<0D0<<<000000;:0/0/.:...;//000;000;90/00;;000;000000000000..9;-:---.---9-;.-;0;0000900......:000.:./00000
@M03495:530:000000000-LYBTV:1:1113:18449:3874 1:N:0:GATCCGGG+ACCTGCTT
GTCAGCATGTGAGCTTTGGTCCAGCCTGAGTCCTGGTTTATCAACGGCAAAATATAGATCGGAAGAGCACACGTCTGAACTCCAGTCACGATCCGGGATCTCGTATGCCGTCTTCTGCTTGAAAAAAAAAATGAAAACTTGAGTGCAGGAAAGGGTAGGTCAACTCCTAGCCTAGCTGGTGAATGCGTAGTTGTCGGTCAGGTCCCCCGTCGAGCAGGCGACCGCACACACTTGTACTCCAACCTCACAGG
+
A>AAAFFFFDFFFGGGGGFGFGHFFGHHGHAFHBFG3FHGHHHCFFCEGGHEDDFGHBFFCGG1?CHEFHHGC1FG?55FHHHEHHFFHGFHEGG@EE11FFG/EHGEGEEGAF4BDGHF3EGF1ABCDB/?111110??111111110<000>.</..00/000<<000//;///00//;000:0...-.0000:;A..//099...-;.---.-/:.9--------...//9/;BF/BF//.9//.//.
@M03495:530:000000000-LYBTV:1:1113:15944:3895 1:N:0:GATCCGGG+ACCTGCTT
GTCAGCATGTGAGCTTTGGAATTAGCTGGTTTATCAACGGCAAAATATAGATCGGAAGAGCACACGTCTGAACTCCAGTCACGATCCGGGATCTCGTATGCCGTCTTCTGCTTGAAAAAAAAAAAAAAAAATAATACGTAATTAGCTCCATGTTAGTGAGCTAGAAGAAACACTATAATGCACAGCTGAAGAACGCTGCATGATAATAAATAGTCCCAGATGACGACCAATACTGCGACGATCATGAGTGA
+
CCCCDFFFFFFFGGGGGGGGGGHHHHHHHHHHHHHHHHGGGGGHHHHHHHHHHHGGGGHHHHHHHGHHHGHHHHHHHHHHHHGGHHGHGGGE1GHHGGHGHHGFGHGHHHHHHFGHHHHGGF@C@<-----.<0==0.00..000/000000;000;000:0000000////.0:009000000/.000000//....;;F000000000000;00000.0000..---.009000.----..;00000;;
@M03495:530:000000000-LYBTV:1:1113:19686:3901 1:N:0:GATCCGGG+ACCTGCTT
GTCAGCATGTGAGCTTTGGAATTAGTAAATTCGTTGATGACAGAAGGAGCAAGAGAACGACCACAGGGAGGGTGGTTATCAACGGCAAAATATAGATCGGAAGAGCACACGTCTGAACTCCAGTCACGATCCGGGATCTCGTATGCCGTCTTCTGCTTGAAAAAAAAAAAACTAATAGTAAATATTAATATTAATACATGTAACACGAACACTACCATACCTTAACTCTCTCAAGTATAACGATCTGATCA
+
BCCCCFFFFFFFGGGGGGGGGGHHHHHHGHHHGGHHHHHGHHHHHHHHHHHHHHHHHHGGGGGHHHHGGGGGGGGGGHHHHHHGGGGGHHHHHHHHHHCGDGGHHHHHHHGEGFGHHHHHHHHHHHHG/CHGHGGG<<DGHFDGHHHGDCHGHHHFHHHFCGFGFGGGG:-.00:;000000000000000000000:09//;//9.-;--/;//9///////////;/9;///////9//...../////
@M03495:530:000000000-LYBTV:1:1113:11832:3906 1:N:0:GATCCGGT+ACCTGCTT
GTCAGCATGTGAGCTTTGGAAAGTAAATTCGTTGACGACAGAAGGAGCAGATAACGCACAGGGAGGGTGGTTTATCAACGGCAAAATATAGATCGGAAGAGCACACGTCTGAACTCCAGTCACGATCCGGTATCTCGTATGCCGTCTTCTGCTTGAAAAAAAAAAACATATCGCAAGAGCACACACTTGAAATCACTGACCCGGTAAAAATAGCTGATACATCATACTCCTTTCAAACAAGTACCATTGAC
+
BCCCCFFFFFFFGGGGGGGGGGHHHHHHHHGHHHHHGDFGGHHHHHHHHHHHHHHGGGGGHHGFEFGEFGGGHHHHHHHGGGEGHHHHHHHHHHHGGGGHHGHHHHGHHHGGHHHHHHHHHHHGGHHGHGCGCGHHHGGHHHGGGGGGHHHHGHGFHHHHEG@F@@.90900..:.-/./:./9../00000:00:0000/9--:-.000.0000009:00000000900000000;0.;/0000000000
@M03495:530:000000000-LYBTV:1:1113:22044:3918 1:N:0:GATCCGGG+ACCTGCTT
GTCAGCATGTGAGCTTTGGAGTGAAATCTCTTGTCTTAAGGAATAAAGGAAAAAGATTCCGTCGGAGGCTCGGTGCTCTACAGGTTCAACCTTTGTACTCTATTATTGCCTCACATTCCATCTCTTGTGAAAATATATTTGATTGGCTTTTCTGCAGGTTGTTTGCCAGGACTTTCCAAGACCTCCACTAGAAAACACAATAAACTTTTTGGAAGCTGGACAACTATCTTCATTTTTCAGAAACAGTGAAC
+
BBBBCFFFFFFFGGGGGGGGGGGHHHHHHHHHHHHHHHHHHHHHHGHHGHHFHHGGHHHHHHHGGGGCGFHGGGGFHHHHHHHHHHHHHHHHHHHHFHHHHHHHHHHHHHHHHHHHHHHHHHHHHHHHHDHFGGHHHHHEHFHHHGHHHHHHHGHHGHHHFGHHHHHHHHGHHHHHGHFGFFHHHCFGHHGDGGGHEFHGHDH0GFFFHHCGHFGEHHFHHBGEHHHHFGGGGGGFGGGFG;9FFGFFFG0
@M03495:530:000000000-LYBTV:1:1113:20211:3932 1:N:0:GATCCGGG+ACCTGCTT
GTCAGCATGTGAGCTTTGGAGTGAAATCTCTTGTCTTAAGGAATAAAGGAAAAAGATTCCGTCGGAGGCTCGGTGCTCTACAGGTTCAACCTTTGTACTCTATTATTGCCTCACATTCCATCTCTTGTGAAAATATATTTGATTGGCTTTTCTGCAGGTTGTTTGCCAGGACTTTCCAAGACCTCCACTAGAAAACACAATAAACTTTTTGGAAGCTGGACAACTATCTTCATTTTTCAGAAACAGTGAAC
+
CCCCCFFFFFFFGGGGGGGGGGHHHHHHHHHHHHHHHGHHHHHHHHHHHHGHHHGGHIHHHHHGGGFGGGGGCEFGHHHHHHHHGGHGHHHHHHHHGHHHHHHHGHHHHHHHHHHHHHHHHHHHHHHHHDGGHHHHHHHHHHHGFHHHHHHHHHHHEFGHHGHHHHHHHHHHHHGHHGHHHHHHHHHHHHH1GBGFHHHGHHHHHHHHHHCCFHGHHGCGHH.CGHHGGHGGGGGGGGGGGFFFGGFFGF0
@M03495:530:000000000-LYBTV:1:1113:8247:3945 1:N:0:GATCCGGG+ACCTGCTT
GTCAGCATGTGAGCTTTGGAGTGAAATCTCTTGTCTTAAGGAATAAAGGAAAAAGATTCCGTCGGAGGCTCGGTGCTCTACAGGTTCAACCTTTGTACTCTATTATTGCCTCACATTCCATCTCTTGTGAAAATATATTTGATTGGCTTTTCTGCAGGTTGTTTGCCAGGACTTTCCAAGACCTCCACTAGAAAACACAATAAACTTTTTGGAAGCTGGACATCTATCTTCATTTTTCAGAAACAGTGAAC
+
ABBCBFFFFFFFGGGGGGGGGGHHHGFFDGHHHFHHHHHHGBEGHGHHHHHHHFGGHHHFHHHGGGGFGEHFGGGGHGHHHHHHHHGHHHHHHHHHHHHHHGHHHHGGHHHHHHHHHHHHHHHHHHHHHFFGHGHGGHGHFGHFHGHGHHFHHHHGFHHHHGHHHHHHHGHHHHHHHHHHGGGHHHHHHHH1>GGHHHE.DFFHHGHGHHCFFGCGHGGGGHBGGHHHHHFFFGBFFGFGB;:FGF9BBF0
@M03495:530:000000000-LYBTV:1:1113:13563:3950 1:N:0:GATCCGGG+ACCTGCTT
GTCAGCATGTGAGCTTTGGTCCAGCCTGAGTCCTGGTTTATCAACGGCAAAATATAGATCGGAAGAGCACACGTCTGAACTCCAGTCACGATCCGGGATCTCGTATGCCGTCTTCTGCTTGAAAAAAAAAAAACCTATTTATTCGTATTATGTTACAGCCATGATTAACTTTTATATCATTAAACATTCACATAAAAGTGCTATTAGTATGGGAAAACGTATACCAATTATCGTTGATGGATACTCTTACT
+
BCCCCFFFFFFFGGGGGGGGGGHHHGHHHFHHHHFHGGHHHHHFGFGFGCHHHHFHHHHHHGGGEHHFFHHHGHHHGHHGHHGHHHHHHGGHHGHGGGFEGGH?EHHFHGGGHFHGHHHHFGFHHHC>/CC/-..0<<11<1D<///<<0===0<0=00..000000;000;:C0;0;C0:0000=C;000;000;000000000;0;FFF/.//9//-.;0/;//:;/FB/.;.;.//////////////
@M03495:530:000000000-LYBTV:1:1113:21215:4013 1:N:0:GATCCGGG+ACCTGCTT
GTCAGCATGTGAGCTTTGGAGTGAAATCTCTTGTCTTAAGGAATAAAGGAAAAAGATTCCGTCGGAGGCTCGGTGCTCTACAGGTTCAACCTTTGTACTCTATTATTGCCTCACATTCCATCTCTTGTGAAAATATATTTGATTGGCTTTTCTGCAGGTTGTTTGCCAGGACTTTCCAAGACCTCCACTAGAAAACACAATAAACTTTTTGGAAGCTGGACAACTATCTTCATTTTTCAGAAACAGTGAAC
+
BBBBBFFFFFFFGGGGGGGGGGHGHHHHHHGHHHHHHHHHHFHHHHHHHEFHHHGGHHHHHGHGGCEAEGGFGEGGHHHHHFHHEGHHHHGHFHHHGEHHHHHHGHHGGHGHHGHHHHHHHHHHHHHHHHFHHGHHHHHHHHHHHHGHHHHHHGGGHFHHEGHHGHGHHHEFHHGHHGGHHGHHHHHGHHH1FGGHHHHGGEDFGFHGHHFCFFCGHGFEFGHHHGHHGGGGGGFFFGGFF;CFGGGGGG0
@M03495:530:000000000-LYBTV:1:1113:10530:4076 1:N:0:GATCCGGG+ACCTGCTT
GTCAGCATGTGAGCTTTGGTCCAGCCTGAGTCCTGGTTTATCAACGGCAAAATATAGATCGGAAGAGCACACGTCTGAACTCCAGTCACGATCCGGGATCTCGTATGCCGTCTTCTGCTTGAAAAAAAAAAAAAAAGACTGTAGGATTTATTGTGCTTGAAGACAATAATGACGAACATTACGAGAGATGTTATACATAATGTCAACAGCTGCACAGTATTATTGATAGTGTGAGCAGCATAAATGGAACA
+
CCCCCFFFFFFFGGGGGGGGGGHHHGHHFFHHHHHHEGGHHFHHHGGGGGHHHHHHHHHHHGGGGHHHFHHHGHHHGGHHHHHGHHHHHGGHGFFGGE??FGF?EHHFHGGGHGHHHGHHGAGDGFG/B@C/---<../00<00<000:0;00;00000.000///0000090..-9-0000....-.0000////://////://///.//////////9///////////9//;://.////://////
@M03495:530:000000000-LYBTV:1:1113:14624:4079 1:N:0:GATCCGGG+ACCTGCTT
GTCAGCATGTGAGCTTTGGAATTAGTAAATTCGTTGACGACAGAAGGAGCAAGATAACGACCACAGGGAGGGTGGTTTATCAACGGCAAAATATAGATCGGAAGAGCACACGTCTGAACTCCAGTCACGATCCGGGATCTCGTATGCCGTCTTCTGCTTGAAAAAAAAAAACATAAACATTTCCATCATTTCAATGACTTCACCTACACCATACATACACCAACTCGAGCTCCGCAACTCAGTCGTAACCT
+
BABBBFFFFDFBGGGGFGGFGGHHHHHGHHHHGHHFHGFFGEGHHFHHHHHHHFHHHHGFFGGHGHHGEEGGEGGEEHHHGHHHGGGGEHHHHHHHHHHHGEFFFHHHHHHGHFHGHGHHFCHCH2GHEDHHEG/CAE/GHFFGHHDF?CAGFGDDGHF0CC00<-D-?C:..000000;00090090000000;/////////////.;.//./9;/9//..;//.....//..9--9////:.:..;/;
@M03495:530:000000000-LYBTV:1:1113:21986:4102 1:N:0:GATCCGGG+ACCTGCTT
GTCAGCATGTGAGCTTTGGAGTGAAATCTCTTGTCTTAAGGAATAAAGGAAAAAGATTCCGTCGGAGGCTCGGTGCTCTACAGGTTCAACCTTTGTACTCTATTATTGCCTCACATTCCATCTCTTGTGAAAATATATTTGATTGGCTTTTCTGCAGGTTGTTTGCCAGGACTTTCCAAGACCTCCACTAGAAAACACAATAAACTTTTTGGAAGCTGGACAACTATCTTCATTTTTCAGAAACAGTGAAC
+
AAAAAFBFFBFFFGGGDDGFGGAFB5DGEGH5FBGGHHFGFACGHGHGGHHBFFGGHHHHHCGGGEEGGGFEGGGGHHHGHFGFFEGHEBFGHHHFGEGFHGHHHHHHFEDGHGFHHHHFGFGHHGHGHHG4BG3GGFFGG4BEGFEHFFHHHFFFHHHFHGHHFHHGHG//FGHGHHGHFFGHHCGFGFH1<FFGHFEEDDD=DGGGDHG?BCFAGHGFG0CCCHFHHHGBBFBFGGFFB0;/CF0C0C0
@M03495:530:000000000-LYBTV:1:1113:20648:4104 1:N:0:GATCCGGG+ACCTGCTT
GTCAGCATGTGAGCTTTGGAGGGCAAGAAGTGGTTGTGACATTGCATGGCAGCTAGAGCCAACTGGTTTATCAACGGCAAAATATAGATCGGAAGAGCACACGTCTGAACTCCAGTCACGATCCGGGATCTCGTATGCCGTCTTCTGCTTGAAAAAAAAAGACAACCAGCAGTCTAGTTAAGCTTTGGATGATGGAGTACGACCATGACCGACTCGAGCGCCACACTGTCGCTTACGCCTGTTACACAGAT
+
BABBBFFFFFDBGGGGGGGGGGGFGGGFFHFGHFFGFEFFHFFHHHFHHFHGGHFHHFHHHHEHHG5GFGHFHFHGGGG?HFFHHHHGHHHEGGGHFGFGHHGHHHFGHHFHHHHGGHGDFE/EC/D?/FGFH/<<2FFCCDHGBGG<GFG0FD1?A<-C..//<;A.::/.;/000000<00;99B//0/9000/B//;A.A--;0C//-;@=.9..;---....;//9..9..9.99.9;//////.//
@M03495:530:000000000-LYBTV:1:1113:19675:4106 1:N:0:GATCCGGG+ACCTGCTT
GTCAGCATGTGAGCTTTGGATTAGTAAATTCGTTGACGACAGAAGGAGCAAGATAACGACCACAGGGAGGGTGGTTTATCAACGGCAAAATATAGATCGGAAGAGCACACGTCTGAACTCCAGTCACGATCCGGGATCTCGTATGCCGTCTTCTGCTTGAAAAAAAAAAAAACAACAAGTAAAATCTACTCTCTCATGGTCTCAGTCCAGTATAGGCATCTCTTACGTCTCTGTCATGTATCTATACACAC
+
CCCCCFFFFFFFGGGGGGGGGGHHHHHHHHHGHHHHHGGGGGHHHHHHHHHHHHHHHGGGGGHHHHGGGGGEFEGGHHHHHHHGGGGGGHHHHHHHHHHGGGGHHHHHHHGHHHGHHHHHHHHHHHHFEHHGHGGGEEHHHFGHHHGGFGHGHHHHHHHC0=GGEGCGD---...:../00000:00;00:00:00:000000000000:000000;00/000;00.:.:/;0:000000;000000000.
@M03495:530:000000000-LYBTV:1:1113:22641:4106 1:N:0:GATCCGGG+ACCTGCAT
GTCAGCATGTGAGCTTTGGAGTGAAATCTCTTGTCTTAAGGAATAAAGGAAAAAGATTCCGTCGGAGGCTCGGTGCTCTACAGGTTCAACCTTTGTACTCTATTATTGCCTCACATTCCATCTCTTGTGAAAATATATTTGATTGGCTTTTCTGCAGGTTGTTTGCCAGGACTTTCCAAGACCTCCACTAGAAAACACAATAAACTTTTTGGAAGCTGGACAACTATCTTCATTTTTCAGAAACAGTGAAC
+
BBBBBFFFFFFFGGGGGGGGGGGHHHHHHHHHHAGHHGHHHHHHHHHHHHHHHHGGHHHHHHHGGGGGGHHGGGGGHHHHHHHGHHHHHHHHHGHHHHHHHHHHHHGHHHHHHHGHHHHHHHHHHHHHHHHGGHHHHHHHGHFHFEGHHHHHHHHGHHHHHGHHHGHHHHHHHHHHHHHHHHHHHHHHHHHBGHHFFGECGGHHHHHHHH@CFFGEHHCHHGHFF/GFHHFFGGGGGGGGG0BFGGFFFG0
@M03495:530:000000000-LYBTV:1:1113:22400:4141 1:N:0:GATCCGGG+ACCTGCTT
GTCAGCATGTGAGCTTTGGACTCCTGACTGGTTTATCAACGGCAAAATATAGATCGGAAGAGCACACGTCTGAACTCCAGTCACGATCCGGGATCTCGTATGCCGTCTTCTGCTTGAAAAAAAAAACCTAACTCCTATTTATTTTGATTATGTTAAAGCAATGATTACTTGCTATACCATTAAAAATGGAAATTAAACCTCAACTACGATGCGAAACATAAAACCAATTATCGTGAGTTTATCGGATTACT
+
AAABBFFFFFFFFGGFFGFGGGHCHHFFGHHHHFFGFGDFA?AEEGHGHHEFHHHFGGFGHHHFAGHGHHFGGEGHHHHHFHGGGGHHEGGCEE1F4FFEC3FDE/>0E4FFFFHHF3FG0<BBC<//<11F1?FF1?F11>D1G1.<<FD1>1111=0</<0<=DF0DD000=0=0GCCFB;00<.00000<;:CC0//;9B/0//.:...-.---/00;;;:D.9//;/B.B./.;9//9B.-.:;/99
@M03495:530:000000000-LYBTV:1:1113:8257:4148 1:N:0:GATCCGGG+ACCTGCTT
GTCAGCATGTGAGCTTTGGAGTGAAATCTCTTGTCTTAAGGAATAAAGGAAAAAGATTCCGTCGGAGGCTCGGTGCTCTACAGGTTCAACCTTTGTACTCTATTATTGCCTCACATTCCATCTCTTGTGAAAATATATTTGATTGGCTTTTCTGCAGGTTGTTTGCCAGGACTTTCCAAGACCTCCACTAGAAAACACAATAAACTTTTTGGAAGCTGGACAACTATCTTCATTTTTCAGAAACAGTGAAC
+
CBCCCFFFFFF@GGGGGGGGGGFHHHHHHHHHHHHHHGHHHHHHHHHHHHHHHHGGHIIHHIHGGGGGGGHGGGGGHHHHHHGHHHHHHHGHHHHHHHHGHHHHGHHHHHHHHHHHHHHHHHHHHHHHHHHHHGHHHHHHHHHHHGHHHHGHHHGHHFHHHGHHHGHHHEHGGHHHHHHHHGHHHHHHHHFG1FHHHHHEHHHHHHHHHHFGFHGAGHGHHHHHHFHFHHFCFGGGGGGGFFFGGGGGGF0
@M03495:530:000000000-LYBTV:1:1113:17593:4148 1:N:0:GATCCGGG+ACCTGCTT
GTCAGCATGTGAGCTTTGGAATTAGTAAATTCGTTGACGACAGAAGGAGCAAGATAACGACCACAGGGAGGGTGGTTTATCAACGGCAAAATATAGATCGGAAGAGCACACGTCTGAACTCCAGTCACGATCCGGGATCTCGTATGCCGTCTTCTGCTTGAAAAAAAAAATGTAACAATGCAATGATAAGATATAGCTACCATTCCAAATGTCGATGGGCGAACACTATTCAGTCACTGTTGATGAACAAT
+
AAAAAFFFFFF3GGGGGGGG1GHHFGDGHHGGGFFGFGGFEEGHHHHFEHGHHFHHGHCFGGAGHHHGF>EE??E>FHHHHFFBEGEEEGHGBFHFEGHEC//?FHHHFCFCHHFFHHHHHHGHHEHFG/<FCFCC///F1CFCFGFGC.AG.D=<GHHHFGHHCCGC@-.:090000;0/009000000000;090090/////;/////9/---/--;-----;//9//;B///////////9////9/
@M03495:530:000000000-LYBTV:1:1113:19050:4153 1:N:0:GATCCGGG+ACCTGCTT
GTCAGCATGTGAGCTTTGGTCCAGCCTGAGTCCTGGTTTATCAACGGCAAAATATAGATCGGAAGAGCACACGTCTGAACTCCAGTCACGATCCGGGATCTCGTATGCCGTCTTCTGCTTGAAAAAAAAAAAAATCAAATCAAATCAGCTCGTCTGTTATTGCATATCCTAATGCATAATGAATATGTAGCTACCACTCACTTCTGAGATATATGTAACTATTACGTCACTAAGACAAATCTCATATATAC
+
ABBCCFFFFFFFGGGGGGGGGGHHHGHHHHHHHHHHHHHHHHHHHGGGGGHHHHHHHGHHHGGGGHHHHHHHGHHHGHHHHHHHHHHHHGGGHGHCGEEAFHHGGHHGHEGGHGHHHHHHHHHHBFGCG/<<--0111<=00000<00<<0.-.:.:00;0:0000000:00000000090000000000;;;0/9:F//0090009000000;0;000;00090./...000000///900000009000
@M03495:530:000000000-LYBTV:1:1113:15199:4159 1:N:0:GATCCGGG+ACCTGCTT
GTCAGCATGTGAGCTTTGGAGTGAAATCTCTTGTCTTAAGGAATAAAGGAAAAAGATTCCGTCGGAGGCTCGGTGCTCTACAGGTTCAACCTTTGTACTCTATTATTGCCTCACATTCCATCTCTTGTGAAAATATATTTGATTGGCTTTTCTGCAGGTTGTTTGCCAGGACTTTCCAAGACCTCCACTAGAAAACACAATAAACTTTTTGGAAGCTGGACAACTATCTTCATTTTTCAGAAACAGTGAAC
+
AAAAAFFFFFFFGGGFGGGGGFHHHHHHHFFHHFGHGHGHH3FGHHBHHHHHHHGGHHHHHHHGGGGCFGHGGEGGHHHHHHHHGGHHHHHHFHHHHHHHHHHHHHHDGGHHHHHHGHHHHHFHHHHHHHHHGGFHHHHHHBGBFCFGHHHHHHEFHHHHHGHHGHHHHGHEFHHHHHFHFHHHHHHHGFHDFHFHHHHEHEDDGFHHHHGGH0GAGHCHHFHHFGBGHGGGGFCFFGFB0CFGGF0BFF0
@M03495:530:000000000-LYBTV:1:1113:14536:4161 1:N:0:GATCCGGG+ACCTGCTT
GTCAGCATGTGAGCTTTGGAATTAGTAAATTCGTTGACGACAGAAGGAGCAAGATAACGACCACAGGGAGGGTGGTTTATCAACGGCAAAATATAGATCGGAAGAGCACACGTCTGAACTCCAGTCACGATCCGGGATCTCGTATGCCGTCTTCTGCTTGAAAAAAAAAAGTTATACCTTTAAAAATGGAAATTAAAGAGTAATTCGGCTGGGATAAGGAAATCCAATTTTCACCTCATACACTGATCGTG
+
3AAAABFFFF5DGGGFFGGGGGFGFFGHHHGHGBA4GFECE?AGCFEFGHAFBCFFHAEFEEEHECGAFGGGFGGEAGGFHFFHCEGEGFHHHHHHBDGGC//EGHHHGFFCFFFEHHHGFHHHFFHHGGFGDHGGGGGBDFFDH0B1><?<C0=0=0D0.0<D.-=:--.900000;000;000:;900:0;F00090.//////..-9BA../.;/////9////9////9///.9/////9;9//..9
@M03495:530:000000000-LYBTV:1:1113:10208:4201 1:N:0:GATCCGGG+ACCTGCTT
GTCAGCATGTGAGCTTTGGTCCAGCCTGAGTCCCTGGTTTATCAACGGCAAAATATAGATCGGAAGAGCACACGTCTGAACTCCAGTCACGATCCGGGATCTCGTATGCCGTCTTCTGCTTGAAAAAAAAAAATCAGCCACCACCGTGACAAGCATCCTGAGTGACCATGTACTCCTTCACATAGTCATAGCACAACCTACATAACATCCTCCAGCACACCTGCTCCAATACCCACTTAGCCCTCACTAAA
+
BBBBBFDFFDFFGGGGFGFGGGHHHGHGGGFFHHHGHGHHCHHGHFE2EEEFHHHFGFHHHGGFFEHFHHHHHGHHHGFFHHHHGHGHHHGEGFGHGGEAFG4B?EGGHHGGGHGHHDHHHHHCBGHCCC///011110<0<........00../00/<00/0<000/0000000/00000;00000000;9B0//../:9/000/009/;0/////...9//./9/////////9.////9/....////
@M03495:530:000000000-LYBTV:1:1113:13500:4238 1:N:0:GATCCGGG+ACCTGCTT
GTCAGCATGTGAGCTTTGGAATTAGTAAATTCGTTGACGACAGAAGGAGCAAGATAACGACCACAGGGAGGGTGGTTTATCAACGGCAAAATATAGATCGGAAGAGCACACGTCTGAACTCCAGTCACGATCCGGGATCTCGTATGCCGTCTTCTGCTTGAAAAAAAAAAAAATAAAACATGGACATTGAGGAATTACCACCCCTAAATCCTAATAATATCATGTAAACGATCACATTAGATTCTATATAT
+
ACCCCFFFFFFFGGGGGGGGGGHHHHHHHHHHGGHHHHGGGGGHHHHHHHHHHHHHHHGGGGGHHHHGGGGGFFGGGHHHHHHHGGGGGHHHHHHHHHHHGGGGHHHHHHHGHHHGHHGHHHHHHHHGGEHHGHGGGE=GHHGGHHGHGGGHGHFHHHHHAGGFGGGGG-:-9900000.00/00090000/;/000;000:.-../00:009;00000000:00000;...../000000000:9:0000
@M03495:530:000000000-LYBTV:1:1113:15279:4307 1:N:0:GATCCGGG+ACCTGCTT
GTCAGCATGTGAGCTTTGGAATTAGTAAATTCGTTGACGACAGAAGGAGCAAGATAACGACCACAGGGAGGGTGGTTTATCAACGGCAAAATATAGATCGGAAGAGCACACGTCTGAACTCCAGTCACGATCCGGGATCTCGTATGCCGTCTTCTGCTTGCAAAAAAAAAACTGAACCACCACTCCAGTGTCCACAACATCGTGCTAACCTCCAACATCCATTAACCCGAGAGTCTAGCTACTGTAGTCCC
+
AABBBFFFFFFFGGGGGGGGGGHHGHHHHHHHGFGHFHGEEEFFHHHGHHHHHGHHHGGGGGGHEGHGEFCG>FGGGHHHHHHHGGGEGHGHHHHHGFGGGGGGGHHHFFHGHHHGHHHGHHHGHFHHGGHHGGGGGDEHHHFDHGHHGCDEEG=DFHGH.000CG-:C;-.0000/....../////000;009/..;//;.9;./9;.//.;//9/////99/9B.-9---/9///;B/////;//9//
@M03495:530:000000000-LYBTV:1:1113:9781:4315 1:N:0:GATCCGGG+ACCTGCTT
GTCAGCATGTGAGCTTTGGAGTGAAATCTCTTGTCTTAAGGAATAAAGGAAAAAGATTCCGTCGGAGGCTCGGTGCTCTACAGGTTCAACCTTTGTACTCTATTATTGCCTCACATTCCATCTCTTGTGAAAATATATTTGATTGGCTTTTCTGCAGGTTGTTTGCCAGGACTTTCCAAGACCTCCACTAGAAAACACAATAAACTTTTTGGAAGCTGGACAACTATCTTCATTTTTCAGAAACAGTGAAC
+
BAA@BBFFBFFFGGGGGGGGGGHHHHHHHFHHHHHGHHHGHGHHHHGHHHHHHFGGHHHHHGGEGGGGGHGGGEGGHHHHHGFFGHHHHHGHGHHGHHFHHHHHHHHFHHGGHHHHGGHHHHHGHHHGHHFH3FHGHHHHGGHHHFHHHHHHGEFFCACGHFFHFGFGFGEGCCDGHHGFHFCFHFFHHHFGDGHFHHHGHHHBGHHHHHCG/CGHHGHGFFCHHHHHCGGGGFFGFF0090BFGGFFGE9
@M03495:530:000000000-LYBTV:1:1113:13139:4316 1:N:0:GATCCGGG+ACCTGCTT
GTCAGCATGTGAGCTTTGGTCCAGCCTGAGTCCTCTGGTTTATCAACGGCAAAATATAGATCGGAAGAGCACACGTCTGAACTCCAGTCACGATCCGGGATCTCGTATGCCGTATTCTGCTTGAGAAAAAAAAAAACTTTAATATTAGATTGAAACTGAGAATTCCACTGCTACAACTGAAAGGCATGGATATTATGAGTAACACCAGTGGGGCGAATAGGTACCCGTTCTTGCACAGCCGCTGAGGCACG
+
1AAA?FFF11B31FGGGAE11BFGHGFF0AFDE311B1F1F1F2GG00////B0BAD22D21FF///00AAFFGGHCG/@F1FG1B1G1FGE////B///>ED20??00FGE</0B2BBG>F101?1<00//<>/CG11111111111>F111=0<00000=DFF0000000;:C0/CGHCG0...<.;G0;00;00000;00;/;E.99/.;.-----//://9999-9A///9//----9-9------9
@M03495:530:000000000-LYBTV:1:1113:15529:4329 1:N:0:GATCCGGG+ACCTGCTT
GTCAGCATGTGAGCTTTGGTTTATCAACGGCAAAATATAGATCGGAAGAGCACACGTCTGAACTCCAGTCACGATCCGGGATCTCGTATGCCGTCTTCTGCTTGAAAAAAAAAAGAAAGGCATATGCAACTCGATCACCTAAATGCCCACGGGGCTAGTGGACTTCTACTAGTACCGTTGAAATCCGAAGAGCACACTAGAGAACCACGGGGCATCGGGGACATCCCGGTCTGTATCTGATGCCTATGTGG
+
>>>>AFFFBFFBGGGGGCBAFGHGFHHGCEEGGHFHCHHHGHHHGGGCAGBF00FAFEHGHGHHHGHGBGFGFEHHGFGE?EC1BFFCF02DEEEGFHHBBGHH0BB1GEE/<///0010/01?11111?0?//0?.0<C111111101.--<--:..00.0/0:00:00000000:9...0090/..9-99//C/./9009///;----9--9;/9---9--///9-99-9////;//9/99///9////
@M03495:530:000000000-LYBTV:1:1113:20128:4348 1:N:0:GATCCGGG+ACCTGCTT
GTCAGCATGTGAGCTTTGGTCCAGCCTGAGTCCTGGTTTATCAACGGCAAAATATAGATCGGAAGAGCACACGTCTGAACTCCAGTCACGATCCGGGATCTCGTATGCCGTCTTCTGCTTGAAAAAAAAAAAAAAGAAAAGACCTAGGACGACGGGTACGCAAGATTGTGACGGAATATACAGAGATAGATCCAGTCGATCTCACCTCAATCAGAGAGTATGCAGTGGGTGTCCATCATAGAAGCGTGTTG
+
CBCCCFFFFFFFGGGGGGGGGGHHHGHHHHHHHHHHHHHHHHHHHGGGGGHHHHHHHHHHHGGGGHHHGHHHGHHHGHHHHHHHHHHHHGGHHGHGGEA1GHHFGHHHHGGGHGHHHHHHHFGGHHGGG?@/<-<.<.///.//<00/0<-:------0...--/<00:000.-<..0000000//00000000000.....000.0.00000000/9<00000000/...-0000000000000-<..<.
@M03495:530:000000000-LYBTV:1:1113:15067:4377 1:N:0:GATCCGGG+ACCTGCTT
GTCAGCATGTGAGCTTTGGAGTGAAATCTCTTGTCTTAAGGAATAAAGGAAAAAGATTCCGTCGGAGGCTCGGTGCTCTACAGGTTCAACCTTTGTACTCTATTATTGCCTCACATTCCATCTCTTGTGAAAATATATTTGATTGGCTTTTCTGCAGGTTGTTTGCCAGGACTTTCCAAGACCTCCACTAGAAAACACAATAAACTTTTTGGAAGCTGGACAACTATCTTCATTTTTCAGAAACAGTGAAC
+
1AAA1BFDD@DFGGGFG1EG1F113FGHBGFH1AGFBDGGCB01GHFGFHFHFACFFGHHECGCC/EEEAFEE?EEFFGFH11FGHEFHEFCD1BG@FGEGHEGFGH1GFBHHHFHHFHDHFFFB2DBFF211FFFFHHFDGF>F0FGHGFG12FHG0FFBCCG0@1FGEGAFF1?DF1<?0?GG.<FFGF1>>CGHHGCHB00<00=DD-:/CGGCGBFGHFHHHBG0CB0CBF;9;BB9;CFF/;CCF;
@M03495:530:000000000-LYBTV:1:1113:18223:4394 1:N:0:GATCCGGG+ACCTGCTT
GTCAGCATGTGAGCTTTGGAGTGAAATCTCTTGTCTTAAGGAATAAAGGAAAAAGATTCCGTCGGAGGCTCGGTGCTCTACAGGTTCAACCTTTGTACTCTATTATTGCCTCACATTCCATCTCTTGTGAAAATATATTTGATTGGCTTTTCTGCAGGTTGTTTGCCAGGACTTTCCAAGACCTCCACTAGAAAACACAATAAACTTTTTGGAAGCTGGACAACTATCTTCATTTTTCAGAAACAGTGAAC
+
>>3AAFFFFFFFGGGGGGGGFGCHFF5GFBGHBBGHHFDGFH3FGHF5FGHGFAA23FGFHHH0?EGGAHGAE1EEFFFDGD3C3@FFHHEGGFH@DDGDFGGHHFHGHFHHHGHHGGHHGHHHHHHHHHDH34?G4FHHBBHGGHEGFGD2D2?F1GCHGDHHFBHHHG/<FGDDDGEG00?FG.>BGEH11<GCGFHEHGGDFFFHHFGGG0CCC:/.;GAGGF:GHGGFFFFCCFGGF0;F/F;FFB0
@M03495:530:000000000-LYBTV:1:1113:24443:4412 1:N:0:GATCCGGG+ACCTGCTT
GTCAGCATGTGAGCTTTGGAGTGAAATCTCTTGTCTTAAGGAATAAAGGAAAAAGATTCCGTCGGAGGCTCGGTGCTCTACAGGTTCAACCTTTGTACTCTATTATTGCCTCACATTCCATCTCTTGTGAAAATATATTTGATTGGCTTTTCTGCAGGTTGTTTGCCAGGACTTTCCAAGACCTCCACTAGAAAACACAATAAACTTTTTGGAAGCTGGACAACTATCTTCATTTTTCAGAAACAGTGAAC
+
ABB?ABFDFFFFCGGGGGFGGFHHHHGHHFHHGGHHHHFHHFFHHHHHHHHHFHGFHHHHHFGGGCGGGHHGGGGGHGGHGFCHHHHGHFHHHHHHHHHFGHHHHHHHEHHHHHFHHGHFHHHGHHHHHHGFHHHGHHHHH4GHHGHHHHHFGHFHHFFHHGHHHGHHGEGGFGHFDD1DC<GGHEHBGHFGFHHFEFECDD<<DGHHHHCG/;CGHHGHF0C:CGGHHHGGGGGGGFFGB0/9BFFFBB0
@M03495:530:000000000-LYBTV:1:1113:12259:4449 1:N:0:GATCCGGG+ACCTGCTT
GTCAGCATGTGAGCTTTGGTCCAGCCTGAGTCCTGGTTTATCAACGGCAAAATATAGATCGGAAGAGCACACGTCTGAACTCCAGTCACGATCCGGGATCTCGTATGCCGTCTTCTGCTTGAAAAAAAAAAAAATAAATCAGAGATCTCTGTTGTCATGCACAAGCAATAATTCAACTGCTCATGCGTGCATTTAACTATGATCACTCACACCTAGCCACAAACCTGTGTGACTCTCTGACTGACATCATG
+
BCCCCFFFFFFFGGGGGFGFGGHHHGHHHHHHHHHHHHHHHHHHHGGGGGHHHHHHHHHHHGGGGHHHHHHHGHHHGHHHHHHHHHHHHGGHHGHGGGDEHHHGGHHHHGGGHGHHHHGHHHHHHHGGG@F>>-0<=1110000<0000000=0<000;0000:.://0000000000/;000000.;...9;0009;FB0;000/0090;0./000/0/.....;.000.00:00000000000000090
@M03495:530:000000000-LYBTV:1:1113:16451:4454 1:N:0:GATCCGGG+ACCTGCTT
GTCAGCAGTGAGCTTTGGTGCCGCCCTGGTTTATCAACGGCAAAATATAGATCGGAAGAGCACACGTCTGAACTCCAGTCACGATCCGGGATCTCGTATGCCGTCTTCTGCTTGAAAAAAAAAAAACTCGCAAATGGAAATTCCTGAAGTTTGAATCATTCATGACCAACTGTATCTCATCTTGCCCTCTCTTTCCCTCGTGCTAGCCTGATTCTATGTCTGTAATGCTAACGACCATTGCTCTATACTAT
+
CCCCCFFFFFFFGGGGGGGGGGGGGGGHHGHHHHHHHHGGGGGHHHHHHHHHHHGGGGHHHHHGHGHHHGHHHHHHHHHHHHGGHHGHGGGGGHHHGGHHHHGGGHGHHHHHHHGHHGHD?@//<<.11.--.-000000000=0:00000:;0;00000000000;;..//;000:000:0000000.;/0000000/9....000::./00000:00000:00;000:0/..---00000;;00;:000
@M03495:530:000000000-LYBTV:1:1113:22279:4456 1:N:0:GATCCGGG+ACCTGCTT
GTCAGCATGTGAGCTTTGGTTTATCAACGGCAAAATATAGATCGGAAGAGCACACGTCTGAACTCCAGTCACGATCCGGGATCTCGTATGCCGTCTTCTGCTTGAAAAAAAAAAAAAAGGCGGCGTCGCGCTGGAGGGCATTTCTGCATATGTCAAAATTCGTGCCGACGTGGTTCGCTCCTTGGCCTTAGATGTGCTCGCGTCACTCTCACTGACTTGTATGTAGCCCATCTATCGTGAGTCCTTACTCC
+
AAABCFFFFFFFGGGGGGGGGGHHHHHHGEEGGHHHHHHHHHHHGGGGHHHHHHGGHGHGHHHHHHHHHHHHGEHHGHGGGF1GGHFGHHHFCEECFGFHHHFFCHGGHGGD@//<//.<.--<---;--9--;...-;.900;0009000;000;00000./.:.----;..9.;-;..:0;:0/000000;0000;0:----9.:00000000090:000000000/.;/00:0./9/.;0000090:0
@M03495:530:000000000-LYBTV:1:1113:23520:4456 1:N:0:GATCCGGG+ACCTGCTT
GTCAGCATGTGAGCTTTGGAATTAGTAAATTCGTTGACGACAGAAGGAGCAAGATAACGACCACAGGGAGGGTGGTTTATCAACGGCAAAATATAGATCGGAAGAGCACACGTCTGAACTCCAGTCACGATCCGGGATCTCGTATGCCGTCTTCTGCTTGAAAAAAAAAAAATATAGCCAATTATCAACATATGGACCATAGCGTACGGCCACCACACTGACCTCTAGTGGCGTTCTTGAGTATTCACTCC
+
3>AAAFFFFFFFGGGGGGFGGGHHHHGHHGFFDGFFEFFAEGEHHHFHHHHGHEHHHHGGGGGHHFEEAEEGEFEE1FGHHGHHGFGEEGHHHHHHHHHHGGGD0GHBGFHGBGHGHHHHHHHHHGGH?B?CBHGGGAFBD0FGCHFDCDCHEHD0G0DC<00=GD@-B---.0000;0;//;00090//9////9/..//;9-..--.---:....9/;B/:B//9///..-.-;.////9/9////9/.
@M03495:530:000000000-LYBTV:1:1113:22542:4474 1:N:0:GATCCGGG+ACCTGCTT
GTCAGCATGTGAGCTTTGGATGGTTCTGGTTTATCAACGGCAAAATATAGATCGGAAGAGCACACGTCTGAACTCCAGTCACGATCCGGGATCTCGTATGCCGTCTTCTGCTTGAAAAAACAATGGAAAGTATTGAAATTGAGCGTAGAGGCGGTGATCTTAATTCTACGTGTCGCGACGAAATTCGTATGGATGGGTCTGAACCCCTAGCTTGCATGTGACTTATGGCTCATTAACTGACTCGGGTCAAG
+
A>?AAFFFFFFDGGGBGEF4FGF4AGHHHGFHH5D5D4A?222BGFGGDFGHDGE1FEHFFHHFHEB12FHHHHHH3@FH3F1FHH?GFF/ECGFG1?E?BGG/EGGGGBF?3F0B?G0//?/B222?20B2222>@@222@2@</?//10/<---.0<000000=00<..://..----:;.900.;9///90/9.9/.////...9.://;B.///;/////////..////9///9/B//..-.-.//
@M03495:530:000000000-LYBTV:1:1113:9077:4490 1:N:0:GATCCGGG+ACCTGCTT
GTCAGCATGTGAGCTTTGGATGGTTCTGGTTTATCAACGGCAAAATATAGATCGGAAGAGCACACGTCTGAACTCCAGTCACGATCCGGGATCTCGTATGCCGTCTTCTGCTTGAAAAAAAAAAAAACTAACGCATATTTATTTTTATGATTTTATAACAATTATTCTATGTTATATCATTACACCTTAAAATTCTAGAGTACTCCGGGTGGGAAAATTAAACACAATTTCACCTCAATTACCTGTCGATT
+
BCCCCFFFFFFFGGGGGGGGGGGHHHHHGHHHHGHHHHFGGCAGHGHHHHFHHHGGGGHHHHHFHGHHHGGHHHHHHHHHHHGGHHGHGC@EFGGHGGGHHHFEEHGGHHHHHHFHHHHG?C/B//<<11>1.--..0<=0=0=0<.==0000=<0000;;00<00000<0<00;0000C0<000//000;09000;0000000099--;---.0./00009;0;.:B9000:00:0009;00;000...9
@M03495:530:000000000-LYBTV:1:1113:16311:4537 1:N:0:GATCCGGG+ACCTGCTT
GTCAGCATGTGAGCTTTGGAATTAGTAAATTCGTTGACGACAGAAGGAGCAAGATAACGACCACAGGGAGGGTGGTTTATCAACGGCAAAATATAGATCGGAAGAGCACACGTCTGAACTCCAGTCACGATCCGGGATCTCGTATGCCGTCTTCTGCTTGAAAACAAAAATGTCTCGCTCCGTGTGCTCGCGCTACTCTCTCTTTCTTGCCTGGAGGATATCCAGCGTGAGTCTCTCCTACCCTCCCGCTC
+
A>AAAF1D1D3D1FGFABABAGGFCDF3ABGEC0BBAFEFGAECFFEE//FFF0GEEAEFGEEFEGF//E/>>?/B>FCGH@EFECG/>>GHFGFFFEGHGGEGCGHGCGC/0<B?BF1DGCFCDGGDB//?<G?C</C<10>.FGDFC.<<CG0=DDG0.<00/<<CHH.0<0<0:C:;A.CEF.;C099-;9-:990;FG0B//F/9BB//--;--//9/;9//=----/BF////:;F9-9-9-----
@M03495:530:000000000-LYBTV:1:1113:22365:4596 1:N:0:GATCCGGG+ACCTGCTT
GTCAGCATGTGAGCTTTGGTCCAGCCTGAGTCCCTGGTTTATCAACGGCAAAATATAGATCGAAGAGCACACGTCTGAACTCCAGTCACGATCCGGGATCTCGTATGCCGTCTTCTGCTTGAAAAAAAAAAAAAAGATATAATCTAACTTCTGTTGTATCCCCTTGCGCAGATCGTAATATACACACTCTGAACTCTACTTCCCTATTTGTATACTTTATTCGTTCTCCTGCTTTCAATGATAATGTCTGT
+
A3AAB4FFFDBFGGGFGGGGGGFHGGHFFGHHHHGHHHFHFFEFHHGGGEGHHHHHGFEHHHGFCEHBGHGFEHHHGHHHHHHHFHGFFGEFHGHGC@11BGEF?GHFHFGEFGFGHHHHH0GFH0//BB//-<-..<00000000000<=00;:0:00:0/.:://-;---0/./..99009B0CD//00;CF0;0;00///./;/9//;B/////;/9//./;../99//:/9///9///;9//////9
@M03495:530:000000000-LYBTV:1:1113:8132:4636 1:N:0:GATCCGGG+ACCTGCTT
GTCAGCATGTGAGCTTTGGAGTGAAATCTCTTGTCTTAAGGAATAAAGGAAAAAGATTCCGTCGGAGGCTCGGTGCTCTACAGGTTCAACCTTTGTACTCTATTATTGCCTCACATTCCATCTCTTGTGAAAATATATTTGATTGGCTTTTCTGCAGGTTGTTTGCCAGGACTTTCCAAGACCTCCACTAGAAAACACAATAAACTTTTTGGAAGCTGGACAACTATCTTCATTTTTCAGAAACAGTGAAC
+
CBCCCFFFFFFFGGGGGGGGGGGFHHHHHHHHHHHHHHHHHFHHHHHHHHHHHAFGHHHHGFHCGGGGGHHGGEFGHHHHGGGFEEEHHHHHGHHHHHHHHHHHHHHGHHFHHHHHHFGHHHHHHHHHH4BGHGHHHHHHGGHHHHFHHGFHGHDFGFCGHGHG2DHHHHHHHGHHHGHHFGHHHCHHGHHH1FGHGHHEHFGHGHHDGHCCFBGGGGGFHHHGHHHEHHGGGGFFFFGFB;BFFGBB0F0
@M03495:530:000000000-LYBTV:1:1113:13605:4636 1:N:0:GATCCGGG+ACCTGCTT
GTCAGCATGTGAGCTTTGGAATTAGTAAATTCGTTGACGACAGAAGGAGCAAGATAACGACCACAGGGAGGGTGGTTTATCAACGGCAAAATATAGATCGGAAGAGCACACGTCTGAACTCCAGTCACGATCCGGGATCTCGTATGCCGTCTTCTGCTTGAAAAAAAAAAACACAAGAATATATAACATTAGTCAGACGACATAAGACGAAGTAAGTCCACAATATGGAATGCAGCACGACGGTTTTAGAT
+
>AABBFFFFFFFGGGGGGGGGGGHHFGHHHHHGGHHHGGGGGGHHHHHGHHGFHHHHHGFGGGHHHHEEGGGGFFGGHHHHHHHGCGGGHHHHHHFHHHHGGGGHEGHHHHGHHHGHEHHHHHGHHHHGGHHGHGGGGEFHHGGEGHHGGGHGGDHHHHHACHHHGG@?A-......//90;0000000000//////---:./////.--.;/::////9/.////////////;..-:---;...////
@M03495:530:000000000-LYBTV:1:1113:21335:4641 1:N:0:GATCCGGG+ACCTGCTT
GTCAGCATGTGAGCTTTGGTCCGCCTGAGTCCTGGTTTATCAACGGCAAAATATAGATCGGAAGAGCACACGTCTGAACTCCAGTCACGATCCGGGATCTCGTATGCCGTCTTCTGCTTGAAAAAAAAAAAAAAAGCAAACCGGCACAATGACAATGATATATACTGTTAAGAGATACTATTATAGTATTGATCATAAGTCACAAGGTACGTACTGATCTATAAGAGTCGTCGACGCACTGTATGAATATA
+
BBBCCFFFFFFFGGGGGGGGGGFGGGHGHGHHHHHHHHHHHHHHGGGGGHHHHHHHHHHHGGGGHHHHHHHGHHHGHHHHHHHHHHHHGGHHGHGGGGFHHHFGHHHHGEGHGGHHHHHHHHHHHGGGD<>-<--..0/0..--<-<//0::0010011<11<11<11111110/111:11111111111111111111111110..011.:0..111<1<11111010-<.-9------/111111:111
@M03495:530:000000000-LYBTV:1:1113:15060:4662 1:N:0:GATCCGGG+ACCTGCTT
GTCAGCAGTGACTTTGGAGGGCAAGAAGTGGTTGTGACTGGTTTATCAACGGCAAAATATAGATCGGAAGAGCACACGTCTGAACTCCAGTCACGATCCGGGATCTCGTATGCCGTCTTCTGCTTGAAAAAAGACGCTCAATTGTTAATGTGACACGATTATGTCCAAGTGTTATCGCGCACTGAGTAGAGCTTTGGAGGCACTTCTGTCGCGATAAGGACGGTAGGTTCGCCAACTGTCGCTTGTCTCTG
+
AAAA@FFF@1DFFGGGFGGC?E0F0F0AGHHFCAAEADFFAGFFFGHHFHGGG/AF0GGFGGHFFE?AFGHHHHGHHGGEFE1BFGGFFGGGFHEAGCEGG?E/?FFAFGHFGHC?/G<GF11>>F011<A///0/////1<?1<11111=<1<=1.-...<<00<0000=D<000..-----;<0000;00;/0:///;..9//;0090..--9--//9;---:--/;/-9----////--;?-;//;//
@M03495:530:000000000-LYBTV:1:1113:10422:4666 1:N:0:GATCCGGG+ACCTGCTT
GTCAGCATGTGAGCTTTGGAGTGAAATCTCTTGTCTTAAGGAATAAAGGAAAAAGATTCCGTCGGAGGCTCGGTGCTCTACAGGTTCAACCTTTGTACTCTATTATTGCCTCACATTCCATCTCTTGTGAAAATATATTTGATTGGCTTTTCTGCAGGTTGTTTGCCAGGACTTTCCAAGACCTCCACTAGAAAACACAATAAACTTTTTGGAAGCTGGACAACTATCTTCATTTTTCAGAAACAGTGAAC
+
CCCCCFFFFFFFGGGGGGGGGGHHHHHHHHHHHHHHHHHHHFHHHHHHHHHHHHGGHHHIHIHGGGGGGHHGGGGGHHHHHHHHHHHHHHHHHHHHHHHHHHHHHHHHHHHHHHHHHHHHHHHHHHHHHFHHHHHHHHHHHHHHHHHHHHHHHHHHGHHHHGHHHHHHHHFGGHHHHHHHHGHHHHHHHHHFHHHHHHHGHHHHHHHHHHGGFHHHHGHHFHHCGHHHHHGGGGGGGGGFGBFGGGGGBB:
@M03495:530:000000000-LYBTV:1:1113:9091:4691 1:N:0:GATCCGGG+ACCTACTT
GTCAGCATGTGAGCTTTGGAATTAGTAAATTCGTTGACGACAGAAGGAGCAAGATAACGACCACAGGGAGGGTGGTTTATCAACGGCAAAATATAGATCGGAAGAGCACACGTCTGAACTCCAGTCACGATCCGGGATCTCGTATGCCGTCGTCTGCTTGCAAAAAAAAACCTCACAGTGCGTGTCCTATACACTCCATATGTAACAAACCACATAAAACCGTACCTACTGATTATCGTCATCGTACATAC
+
1>AAABF@1BFBEGFFGCGB11FGBGGHFHFHGFCHEGG0AE001BFGEACCGFHHDGCGEEGFCAHFC?/@?>FE/01DGH@GA?ECEFCGFGFGHHF///?ECGFGFFGCBFFFDFFGGGHBFFFFA?<GGGGCGC/1FCF.FH1GG.>-<=CGBGDC.<00:GG:@-../;/.000;0-:9./00;00;0///-///////:///-9-9--////99------/;//9///;B/---9-9/----9/9
@M03495:530:000000000-LYBTV:1:1113:10726:4722 1:N:0:GATCCGGG+ACCTGCTT
GTCAGCATGTGAGCTTTGGATGGTTCTGGTTTATCAACGGCAAAATATAGATCGGAAGAGCACACGTCTGAACTCCAGTCACGATCCGGGATCTCGTATGCCGTCTTCTGCTTGAAAAAAAAAAAAATAAGGAAAGAGAACAACAAGCACAGATCTCTTCGACGTGCAGCAGAACGCCAATAACTTCCGCTCCTGATCTTAGAGGTGACACTAATGCCAATTAGCATATAGTCGTAACCAAGTGTACTCCT
+
CCCCDFFFFFFFGGGGGGGGGGGHHHHHHGHHHHHHHHGGGGGGHHHHHHHHHHGGGGHGHHHHHGHHHGHHHHHHHHHHHHGGHHGHGGGEGHHHGGHHHHGFGHGHHHHFHHGHHHHGGDC<<>-<111110>0000<0//...<.////0:01<11<G..:-...1:<:///..-.-0000111:...-.0011<111110/0.:01<</01110000110/1:111111.....00..<11<1110:
@M03495:530:000000000-LYBTV:1:1113:13265:4739 1:N:0:GATCCGGG+ACCTGCTT
GTCAGCATGTGAGCTTTGGAATTAGTAAATTCGTTGACGACAGAAGGAGCAAGATAACGACCACAGGGAGGGTGGTTTATCAACGGCAAAATATAGATCGGAAGAGCACACGTCTGAACTCCAGTCACGATCCGGGATCTCGTATGCCGTCTTCTGCTTGAAAAAAAAAAAAAGCATCTGTTCTTGCAACCGATAAACATACATAACACGATGGAGATCAGATCATTAAATCAGTCATTTGAGGATCTCAT
+
AABCCFFFFFFFGGGGGGGGGGHHHHHHGHHHGFHHHHGGGGGHHHHHHHHGHHHHGHGGGGGHHHHGFFGGGGGGGHHHHHHHGFGGGHHHHHHHHHHHGGGGHHHHHHHGHHHGHHHHHHHHHHHHGGGFFHGGGGAGFHGGGHHHGGGHGH<GHFHF<GFHGFGGG@--:..00000000;00;00::----.;00;B00000000.-:../;0/090000;09000000;0;00;000.90/;00:0
@M03495:530:000000000-LYBTV:1:1113:15173:4776 1:N:0:GATCCGGG+ACCTGCTT
GTCAGCATGTGAGCTTTGGAGTGAAATCTCTTGTCTTAAGGAATAAAGGAAAAAGATTCCGTCGGAGGCTCGGTGCTCTACAGGTTCAACCTTTGTACTCTATTATTGCCTCACATTCCATCTCTTGTGAAAATATATTTGATTGGCTTTTCTGCAGGTTGTTTGCCAGGACTTTCCAAGACCTCCACTAGAAAACACAATAAACTTTTTGGAAGCTGGACAACTATCTTCATTTTTCAGAAACAGTGAAC
+
BBCCCFFFFFFFGGGGGGGGGGHHHHHHHHHHHHHHHHHHHHHHHHHHHHHHHHGGHIIHHHHGGGGGGHHGGDFGHHHHHHHHHHHHHHHHHHHHHHHHHHHHHHHHHHFHHHHHHHHHHHHHHHHHHHHHHHHHHHHHHHHHHGHHHHHHHHHHHHHHGGHHHHHHHHHHHHHHHHFHHHHHHHHHHHHGHHHHHHHEHFHHGHHHHHGFHHHHHGGFHHHHHHHHHHHGFGGGGGGGFFFGGGFGGG0
@M03495:530:000000000-LYBTV:1:1113:16139:4791 1:N:0:GATCCGGG+ACCTGCTT
GTCAGCATGTGAGCTTTGGACTCCTGACTGGTTTATCAACGGCAAAATATAGATCGGAAGAGCACACGTCTGAACTCCAGTCACGATCCGGGATCTCGTATGCCGTCTTCTGCTTGAAAAAAAAAACATGAGACGAGTTGTTTTCGCAATGATAATATGTAGGTTCATAAATGGGATTTTTTCATAAAAACGTACAGTGGTGTATGTATAATTGCATATAATCAGGTTGTGAGTCGCCGATTCGCCGAATC
+
BBBBAFFFFFFFGGGGGGGGGGGHHGHHHHHHHHHHHFGHGGGGGHHFHHHHGGGGGGGGGHHHHHHFGHGGGHHHGHHHHHHGGGFHGGGGFEABGHGGHHHGGGGHGHH4GHGHGFHHFGGF@<</?<1111C/-..1<<<01-.CA<0000000<0<00000000000000;///000-/;;00099.-....0;0/9..000000;000;F0/9///;//////...//:99-9;--./..99--;.
@M03495:530:000000000-LYBTV:1:1113:17526:4793 1:N:0:GATCCGGG+ACCTGCTT
GTCAGCATGTGAGCTTTGGAGTGAAATCTCTTGTCTTAAGGAATAAAGGAAAAAGATTCCGTCGGAGGCTCGGTGCTCTACAGGTTCAACCTTTGTACTCTATTATTGCCTCACATTCCATCTCTTGTGAAAATATATTTGATTGGCTTTTCTGCAGGTTGTTTGCCAGGACTTTCCAAGACCTCCACTAGAAAACACAATAAACTTTTTGGAAGCTGGACAACTATCTTCATTTTTCAGAAACAGTGAAC
+
CCCCCFFFFFFFGGGGGGGGGGHHHHHHHHHHHHHHHHGHHHGHHHHHHHHHHHGEHHHHHFHGGGGGGHHGGFGGHHHHHHHHHHHHHHHHHHFHGHHHHGHHGHHFHHHHHHHHHHHBHHHHHHHHHHHGHGHHHHHHHFHHFHHHHHHHHHHHGHHHHGHHHHHHHHHHHHHHHHDGFGHHHHGHHHHDGHHHHGHGFHGHGFHHHHGGFGHAGHCFHFCGHGHHHHGFFGGFFEFFFFGGGGGFBF:
@M03495:530:000000000-LYBTV:1:1113:15339:4801 1:N:0:GATCCGGG+ACCTGCTT
GTCAGCATGTGAGCTTTGGAATTAGTAAATTCGTTGACGACAGAAGGAGCAAGATAACGACCACAGGGAGGGTGGTTTATCAACGGCAAAATATAGATCGGAAGAGCACACGTCTGAACTCCAGTCACGATCCGGGATCTCGTATGCCGTCTTCTGCTTGAAAAAAAAAAATAAAACTTAATAGAAGTTATACTATACAAAAATATACGTTCGCAGAGATAGTTGCGAATCATGGAGTTCTCGTCACTAAT
+
AABBBFFFFFFFGGGGGFGGGGHHHGHHHHHHGFHHFHGGGGGHHHHHHHHHHHHHHHGGGGGHHHHGGGGGEFGGFHHHHHHHGGGGGHHHHHHHHHGHGGGGEHHHGHHGHGHGHHHHHHHHHFHHGGGHGHGG?ACGHHGGHGHHGEGHGGGHHHHHCHFHHGGGG-9.0900000;00;90000;00009BB/B///..9////.;/..-..;;.9//////--;-9/B//9.9////.:.99/9//
@M03495:530:000000000-LYBTV:1:1113:19456:4808 1:N:0:GATCCGGG+ACCTGCTT
GTCAGCATGTGAGCTTTGGAGGGCAAGAAGTGGTTGTGACTGGTTTATCAACGGCAAAATATAGATCGGAAGAGCACACGTCTGAACTCCAGTCACGATCCGGGATCTCGTATGCCGTCTTCTGCTTGAAAAAAAAAAAAAACAGAGACAGAAATACAAGCAACATATTGCAGCGATTGAGTGAGTTGCTGTCTCTGTGTCTTTCACACCCCCGATCGTGAGTTCAACAGACTCCTCCACTATCTCATCTG
+
BBBBBBFFFFFFGGGGGGGGGGGGGGGHHHGGHGGGFGHHHHHHHHHHHHHHGGGGGGHHHHHHHHHHGGGGHHHHHHHGHHHGEGHHHHHGHHHHGEGHGHGGGFFHHHGGHHHHGGGHGGHGHHHGHCHHHGGGF--<--..//;///////000000:;/.:/0000000/--...00;000;00000;////9//;/:////;;/9.-----:-B.:.///////./9;///./9.;//////////
@M03495:530:000000000-LYBTV:1:1113:8807:4818 1:N:0:GATCCGGG+ACCTGCTT
GTCAGCATGTGAGCTTTGGAGTGAAATCTCTTGTCTTAAGGAATAAAGGAAAAAGATTCCGTCGGAGGCTCGGTGCTCTACAGGTTCAACCTTTGTACTCTATTATTGCCTCACATTCCATCTCTTGTGAAAATATATTTGATTGGCTTTTCTGCAGGTTGTTTGCCAGGACTTTCCAAGACCTCCACTAGAAAACACAATAAACTTTTTGGAAGCTGGACAACTATCTTCATTTTTCAGAAACAGTGAAC
+
BABBAFFFFFFFCGGFGFCFCF4GDBGHFGFD4GDGH5GHBF3GHHHHGFCGCGEFHHHGHFGAEAEFF1F0E?E>GEFHFFHF@@GHDGHHHHHHGHHHHGHHHHHFGHHHHHHHHHHHHHHHHHHHHHBGHHHHHHHHHFHHHHGHHHHHHHHHGHHHHGHHHHHHGHHHHHHHHHEHFFHHHHHHHHHBGHHHFHHEHBGFHHHHHHGGHFHHHHHAGHGHBHGHFHGGGGGGGGGGG0CFFGFFFE0
@M03495:530:000000000-LYBTV:1:1113:8586:4833 1:N:0:GATCCGGG+ACCTGCTT
GTCAGCATGTGAGCTTTGGAATTAGTAAATTCGTTGACGACAGAAGGAGCAAGATAACGACCACAGGGAGGGTGGTTTATCAACGGCAAAATATAGATCGGAAGAGCACACGTCTGAACTCCAGTCACGATCCGGGATCTCGTATGCCGTCTTCTGCTTGAAAAAAAAAAAGATACAACTGAAGTAGAGAACATCCAAACAAATCTCATTGTCAAATGTAAAGTATGCAATTCTTACTATGAGACCAAGAA
+
AAAABFFFFFFFGGGGGGGGGGHHHHGHHHHHGGBGDFEGFGCHGHHFHFHFHEFHHHGFEGGGGHHGGECGGGGEGHHEHHBGE?CFEAHFGGFHHFG/EFGEC?GGHGHGHHCFHHHHHHHHHHHDD/FFAFGG@/<1FFFDHGHHGGGAEFD<GHF0<0<0CD-CD--..90000///000;C000;9/;///;//;...9//9////99/////;;///;/;//////////9///;////..9;:9
@M03495:530:000000000-LYBTV:1:1113:8139:4840 1:N:0:GATCCGGG+ACCTGCTT
GTCAGCATGTGAGCTTTGGATGGTTCTGGTTTATCAACGGCAAAATATAGATCGGAAGAGCACACGTCTGAACTCCAGTCACGATCCGGGATCTCGTATGCCGTCTTCTGCTTGAAAAAAAAAAGAAACGGGACGAATAAAAGCAAAGCTTTGAACGCCTAAGAAAAGAAAGCGCTACTATCTATTCCATCATGAAGCATCACATAAACGAGGAGACAAGCATCTCAAGCCAGCAGAGTAACATCAAGTGC
+
AABBBFFFFFFFFGGGGGGFGGGHHHHHHFGGHHHHHHGGGGGHHHHHHFAGHGGGGGGHHHHHHGGHHGFHHHHHGGFGFGGGHEEHGGGEFFHFG?GHHGGGGHGFHHFGHHBCGHGCG>////000/?//---<.<F10D<<///=<0D0<D0..-../:00;//:.///.-.--09;00;000=0BF000;009B09;C0;9//9.;.--:.......9;/B///9.9;AF././99///////9//
@M03495:530:000000000-LYBTV:1:1113:11433:4877 1:N:0:GATCCGGG+ACCTGCTT
GTCAGCATGTGAGCTTTGGTTTATCAACGGCAAAATATAGATCGGAAGAGCACACGTCTGAACTCCAGTCACGATCCGGGATCTCGTATGCCGTCTTCTGCTTGAAAAAAAAAAAAATTGCAGTAGCCACCTGTGACCTTGGGTGCTGTTGAGGAAGGCGGACTTCTACGTGTAGCCGGCACATGCTTTGCTCCTCCTCACTACACCTACTTCCAAGGCACCTACCTCATTTGTAACAGACGTCCTTTCAT
+
AAABBFFFFFFFGGGGGFGGGGHHHHHHGGGGGHHGHHHHHHHHGGGGHHHHHFFGHAHGHHHHHHHFHHHHGDHHFHGGEFCGFHGGHHGHGGGHGFHFHHHHFFGHHEG//C>@/?1?11<11>11100001<<1<111/<..<000<<=C/0/...--9-9;0;9F.;///;00.----.9///////:///.;.././/;:9/;/////////.9...///.//////////:///.-9...///;/
@M03495:530:000000000-LYBTV:1:1113:7311:4879 1:N:0:GATCCGGG+ACCTGCTT
GTCAGCATGTGAGCTTTGGAATTAGTAAATTCGTTGACGACAGAAGGAGCAAGATAACGACCACAGGGAGGGTGGTTTATCAACGGCAAAATATAGATCGGAAGAGCACACGTCTGAACTCCAGTCACGATCCGGGATCTCGTATGCCGTCTTCTGCTTGAAAAAAAAAAATGACAGACCCCTAATCGACACCAAATACTAGCAGTATAACACAGGTATACGATTAACCTATCACAATAGCGACAATCTAA
+
AAABBFFFFFFFGGGGGGGGGGHHHHHHHHHHGFGHHHGGGGGHHHHGHHHHHHHHHFEGFGGHGHHGFGGCEFFFGHHHHHHHGCEGGHGHGHHHGHFHFGGGHHHHGHHGHHHGHHGHHHHHDGHHGEGHGHGGCD/GFFGGHGHHGEFHEHHHGHHHEHHHHGGGG-;.090;0/....../00..-.9....:/9/://////9;////...////9.....////9B//:////9:-----///:;
@M03495:530:000000000-LYBTV:1:1113:12653:4886 1:N:0:GATCCGGG+ACCTGCTT
GTCAGCATGTGAGCTTTGGAGTGAAATCTCTTGTCTTAAGGAATAAAGGAAAAAGATTCCGTCGGAGGCTCGGTGCTCTACAGGTTCAACCTTTGTACTCTATTATTGCCTCACATTCCATCTCTTGTGAAAATATATTTGATTGGCTTTTCTGCAGGTTGTTTGCCAGGACTTTCCAAGACCTCCACTAGTAAACACAATAAACTTTTTGGAAGCTGGACAACTATCTTCATTTTTCAGAAACAGTGAAC
+
?AA?AFFBF@FDEEGGGF1FC11DHGHFHFBGGDAEHFFHH101FGHF1F0BB0E/1FFBABGGAEGGC/0EEGG?HHFGHE1GHFFEBGAFEE1DEGHHBHFGBGG1@FGFEHHHHHBBB1FB2FGFG221BFFEB2FFHH2GGACCGC1BDGFFGFG@GC/@FFGHFEG/G11FBD1<GG0>FG0GGBF1<1<>FCGEBGFGHFFF=D?CCCF.CF/GACGEHHFH0:CGFFF9FFBB00/9CFBFFG0
@M03495:530:000000000-LYBTV:1:1113:13136:4930 1:N:0:GATCCGGG+ACCTGCTT
GTCAGCATGTGAGCTTTGGAGTGAAATCTCTTGTCTTAAGGAATAAAGGAAAAAGATTCCGTCGGAGGCTCGGTGCTCTACAGGTTCAACCTTTGTACTCTATTATTGCCTCACATTCCATCTCTTGTGAAAATATATTTGATTGGCTTTTCTGCAGGTTGTTTGCCAGGACTTTCCAAGACCTCCACTAGAAAACACAATAAACTTTTTGGAAGCTGGACAACTATCTTCATTTTTCAGAAACAGTGAAC
+
CBCCCFFFFFFFGGGGGGGGGGFHHHHHHFHHHGGFDHHHFGCGHHHHFGHHFCEEGHHHHHHGGFEGECGGGGGGHHHGHHHHHHHHHHGHHHHHHHHHHHHHEHHFHHHHHHGHHHHHHHHHFHHHGGFGHFHGHHHHHHHHFHHHHHHHHHGFEHHHGGHHHHHHHHFFFHHHHGGHGHHFHGFFHHHDF1FGHHGAGHHHGHHHHHCFGHHHGHFFHHHGHHHHEFGFBFGGGGGGB;/FGEGF0C0
@M03495:530:000000000-LYBTV:1:1113:20320:4935 1:N:0:GATCCGGG+ACCTGCTT
GTCAGCATGTGAGCTTTGGAATTAGTAAATTCGTTGACGACAGAAGGAGCAAGATAACGACCACAGGGAGGGTGGTTTATCAACGGCAAAATATAGATCGGAAGAGCACACGTCTGAACTCCAGTCACGATCCGGGATCTCGTATGCCGTCTTCTGCTTGAAAAAAAAAAAGATAAATCACATGATGAGTTCTACATTGCTCCTCCTATGATGAAATGGTCTGCAATGCGTATTCGATTTTCGATCAAAAT
+
CBBCCFFFFFFFGGGGGGGGGGGHHHHHHHHHGHHHHHGGGGEHHHHHHGHHHEHHHHGGGGGHHHHGGGGGEFFEGHHHHHHHGGGGGHHHHHHGHHHHGGGGGHHHHHHGGHHGHGHHGHHHHHHGGEHHCHGGGGFHHHGGHHFHCFGHGHGHEHHF<0DFFGFG--;..9000000/0000;000;0;00///////9///////////9//////;////////.9..//////;//-./..////
@M03495:530:000000000-LYBTV:1:1113:13086:4955 1:N:0:GATCCGGG+ACCTGCTT
GTCAGCATGTGAGCTTTGGATAAATTCGTTGCGACAGAAGGAGCAAGATAACGACCACAGGGAGGGTGGTTTATCAACGGCAAAATATAGATCGGAAGAGCACACGTCTGAACTCCAGTCACGATCCGGGATCTCGTATGCCGTCTTCTGCTTGAAAAAAAAAAATAAATCACTCTAGGGAAATTCAAGAATATGCTAATTTGCCATGATCTACAGACCTTCTCTCAACCAAGTCACACTGACACAATAAC
+
CCCCCFFFFFFFGGGGGGGGGGHHHHHGHHHGGEGGGHHHHHHHHHHHHHHHGGGGGHHHHGGGGGGCFFFHHHHHHHGGGGGFHHHHHHHGHGGGGGHEHHHHHGHHHGHHHHHHGHHHHHGDEHGHGGFAFDGHFDGCBGCEGHEHHDHFH0.<<G.@CC---.;90099/0900;0./;.00090;0///9/:////;9///;///:///B//:A.;///9/;//;;..;//9///////9//.////
@M03495:530:000000000-LYBTV:1:1113:20847:4959 1:N:0:GATCCGGG+ACCTGCTT
GTCAGCATGTGAGCTTTGGATGGTTCTGGTTTATCAACGGCAAAATATAGATCGGAAGAGCACACGTCTGAACTCCAGTCACGATCCGGGATCTCGTATGCCGTCTTCTGCTTGAAAAAAAAACAATCATTTCCTCTTATCCTGTTATCCGAATTCATCCTTACAATAAAATACTACCTATGACTACTAATTCCACTTCTATCTTTGTTTCATTAGTTGTACTTCCTTTAACTCATTGAGTTTTTCTCACT
+
AAABBFFFFFFFGGGGGGGFGGGHHHHGHGFHHHHHHHGGGCGHHHHHHHHHHGGGFFGHHHHHHGHHHGHHHHHHHFHHHHG?HHGHGGC11@FFFEHFFHGGGHG?4FGGHH0EGHHGGGC///22221?@111?1??11<1111111....<11111<=0/0000000=D0<D0/0=;000:0:000;00000<000:0000;;0//90;00009000;0000900000;090900000;0./9////
@M03495:530:000000000-LYBTV:1:1113:14089:4959 1:N:0:GATCCGGG+ACCTGCTT
GTCAGCATGTGAGCTTTGGAATTAGTAAATTCGTTGACGACAGAAGGAGCAAGATAACGACCACAGGGAGGGTGGTTTATCAACGGCAAAATATAGATCGGAAGAGCACACGTCTGAACTCCAGTCACGATCCGGGATCTCGTATGCCGTCTTCTGCTTGAAAAAAAAAAAAAAACACAATCTACATCATAAGGTGTCGGTCAATACAGAAGTCTGTTTAATACATAGACAGTGTGTAGAGATATACACAT
+
BBABCFFFFFFFGGGGGGGGGGHHHHHHHHHHGHHHHHGGGGGHHHHHHHHHHHHHHHGGGGGHHHHGGGGGGGGGGHHHHHHHGGGGGHHHHHHHHHHHGGGGHHHHHHHGHHHGGHHHHHHHHHHHGDHHGHGGGDFHHHGGHHGHGGGHGHHHHHHHFFHHHGGGGAC:;-:.:...000000000000000000.--.90:00000000000000000000009000/0000.:00:000:00000;
@M03495:530:000000000-LYBTV:1:1113:13539:5004 1:N:0:GATCCGGG+ACCTGCTT
GTCAGCATGTGAGCTTTGGTTTATCAACGGCAAAATATAGATCGGAAGAGCACACGTCTGAACTCCAGTCACGATCCGGGATCTCGTATGCCGTCTTCTGCTTGAAAAAAAAAAGACAGACACACGAACCACGCGGCTCGGGTACGGTTGGGGAGTGTTGAAAACACTATAGATCCGTGGAATCCACCGACAATATAGGGCACACGTGTTGCGACGAGAGTCGTTTAGGCAATGAAGCGAGCTGGCGTGCT
+
BBBBBFFFFFFFGGGGGGGGGGHHHHHHGGGGGHHHHHHHHHHHGGGGHHHHHGHGHHHGHHHHHHHHHGHHGGHHGHGGGEEFHHGGHHHHGGGHGHGHHHHHHHHDGGG/C///2@22@F00<//<@-0>.<----.-::;-/:;/.----.;..;0.0000C..0/000//9/...-.//////..---;//////9..;:.-.9/../:--;--.-//-:;..//;/./:////-.--9/..-.-..
@M03495:530:000000000-LYBTV:1:1113:7194:5024 1:N:0:GATCCGGG+ACCTGCTT
GTCAGCATGTGAGCTTTGGAGGGCAAGAAGTGGTTTGGTTTATCAACGGCAAAATATAGATCGGAAGAGCACACGTCTGAACTCCAGTCACGATCCGGGATCTCGTATGCCGTCTTCTGCTTGAAAAAAAAAAATAATCTACATTAACAAACGTAGATAGATTTAACACAAGAAAACAAAAAAGTCTAACGCATCTAGTGGAGATTAAATTAATATGTATGAATTGAAATGAGTAAGGAATCTCGCTTAAA
+
CCCCCFFFFFFFGGGGGGGGGGGGGGGAFHGGHDFHGGHHHHHGHHHGGGGGHFHHHHHHHHHGGGGHHFHHHGFHFHFFHHFHHGHHHHHGGHHGHGG?ECFHHGFGHHHGFGHGHHHHHHFFFGFHGGGG?-0<<1<111100<<000....<.<0000000<0:00.../;:C/...;;-.0;;0;0.--.-00000.0.0/00:00:0000000:0000000000000000;000/0000.....00
@M03495:530:000000000-LYBTV:1:1113:10110:5039 1:N:0:GATCCGGG+ACCTGCTT
GTCAGCATGTGAGCTTTGGTCCAGCCTGAGTCCCTGGTTTATCAACGGCAAAATATAGATCGGAAGAGCACACGTCTGAACTCCAGTCACGATCCGGGATCTCGTATGCCGTCTTCTGCTTGAAAAAAAAAAAAAACAAATCAAAAATTTACTACTCGAATCGAATATTAATATTACCATTCTCGTCTTGTCTCTCTAGATAACCTGATACGGCTGATAACTTCATTTGCACTACGTGTACACTGTATCCT
+
AABBCFFFFFFFGGGGGGGGGGHHHGHHGHHHHHHHHHHHHHHHHHGGGGGHHHHHHHHHHHGGGGHHHHHHHGHHHGHHHHHHHHHHHHGGHHGHGGGFEHHHGGFGHHGGGHGHHHHHHHGFHHHGGGCD@<>-<<..000000..0000;000;../:...:0.;00;0000000990000;..;.0090000;900000;;0.9000..---.00090090000000000/..99;09;0;00000;
@M03495:530:000000000-LYBTV:1:1113:17544:5041 1:N:0:GATCCGGG+ACCTGCTT
GTCAGCATGTGAGCTTTGGATGGTTCTGGTTTATCAACGGCAAAATATAGATCGGAAGAGCACACGTCTGAACTCCAGTCACGATCCGGGATCTCGTATGCCGTCTTCTGCTTGAAAAAAAACAATACCAGTATTAGACAGGCATAAAATTCTAACAAAAAATATGCAGAAGTTAGATCAGACATTCCTAACACTAACGGCTTGCTCTCCTCTCCTCGCGCTTATAATTTTCTTCCGTTTATATCACACCT
+
3AAABFFFFFFFFGGGGGFBECFFHHGDGBFABGBGHFFGGE2FHHGHHHA55FEFGFCFFFHGHGGHHGEGGHHFF3DEGFE11BEH??EF1@FFFEGHGHCGGFGEGGFFGGHFH3G@@C///1111@11@22@1?11??//11?1111<11>><100.-.<0=0000//0==0GB0000//0000;00://0//:.-----909;0/0/0/:;/.----..;/////://///.///.9/:/9://./
@M03495:530:000000000-LYBTV:1:1113:6826:5078 1:N:0:GATCCGGG+ACCTGCTT
GTCAGCATGTGAGCTTTGGAATTAGTAAATTCGTTGACGACAGAAGGAGCAAGATAACGCCACAGGGAGGGTGGTTTATCAACGGCAAAATATAGATCGGAAGAGCACACGTCTGAACTCCAGTCACGATCCGGGATCTCGTATGCCGTCTTCTGCTTGAAAAAAAAAAAACAAAACATATAAACAAAACAATGAATAGGACTACTTTTCATTCAACAAGAAAACAGTCAATATAAGACTGTAACAAACAA
+
AABCCFFFFFFFGGGGGGGGGGHHHHHHHHHHGFHHHHGFGGGHHHHHHHHHHHHHHHGGGGGHHHGFGGGEFFGGHHHHHHHGGGGGHHHHHGHHHHHGGGGHHHHHHHGGHHGHHGHHHHHHHHHGGHHFHGGGE/FGHCGHHH1ACCHGHH0GFHHGHHHFGGGGG@-.:..:..:;000;00..9.;9/////////;:///://///////9/...//./:./:/:///://;///;/9/9/....
@M03495:530:000000000-LYBTV:1:1113:21402:5095 1:N:0:GATCCGGG+ACCTGCTT
GTCAGCATGTGAGCTTTGGAATTAGTAAATTCGTTGACGACAGAAGGAGCAAGATAACGACCACAGGGAGGGTGGTTTATCAACGGCAAAATATAGATCGGAAGAGCACACGTCTGAACTCCAGTCACGATCCGGGATCTCGTATGCCGTCTTCTGCTTGAAAAAAAAAACATTTAAACTTTGCGTATCTTGGTACCTCATGAACAACACCAAACCTAGAAGTCCACACTTCAGTCCTCGTGACATACCAC
+
AABCCFFFFFFFGGGGGGGGGGHHHHHHHHHHGHHHHHGGGGGHHHHHHHHHHHHHHHGGGGGHHGHGGGGFBFFGGHHGGHHHGGGGGHHHHHHHHHHHGGGGHHHHHHHGHHHGHHHHHHHHGHHHGDHHGHGGGDGHHHGGHHGHGDGHGHFHFHHH.GDGGGGGGG:.00000000000;-....000000///;/9//////;....9..:////;/////;9./;/:////9;.../://////;
@M03495:530:000000000-LYBTV:1:1113:16203:5119 1:N:0:GATCCGGG+ACCTGCTT
GTCAGCATGTGAGCTTTGGAATTAGTAAATTCGTTGACGACAGAAGGAGCAAGATAACGACCACAGGGAGGGTGGTTTATCAACGGCAAAATATAGATCGGAAGAGCACACGTCTGAACTCCAGTCACGATCCGGGATCTCGTATGCCGTCTTCTGCTTGAAAAAAAAAACACACATATCATTGATCATACTTCTCACAGAACATGAATTAATACGTAAATTTCCCCCGAGACACATTAACGACTGATCCG
+
3AABBFFFFFF5FGGGGFGGGBGFBGGCHHHHGHHCGHGGGCCFHHHFHHHGFGHHHHGFEGGHHHEGF1EE>FEEFHHHHHGFCEEGGHFHHFGFFGFHGCEGFHGFHHFGGHGGEHHHHHHHHFFHGEHHDHGGGGAGHHG?GHHFCDCCEBGGBGHEG00DF@-A?-....9.009000000;000000;00000////;/;////9///9/.//..//////9.9---..:./////9.-..////9
@M03495:530:000000000-LYBTV:1:1113:22584:5124 1:N:0:GATCCGGG+ACCTGCTT
GTCAGCATGTGAGCTTTGGATGGTTCTGGTTTATCAACGGCAAAATATAGATCGGAAGAGCACACGTCTGAACTCCAGTCACGATCCGGGATCTCGTATGCCGTCTTCTGCTTGAAAAAAAAAAAAGTCAGCACTGTCGCTCCGCACAACGCTACTACAGGAGATTTATATTGATCAGTTTACCTCCCTACTAATCGTTGTTACTTGACACCAATGATCTGTCAACGTGAAACAGTGCTAGCTAACGTACG
+
AAABCFFFFFFFGGGGGGGGGGGHHHHHHHHHHHHHHHGGGGGHHHHHHHHFHGGGGGHHHHHHHGHHHGHHHHHHHHHHHHGGEHGHGGFA1GHHFGHHHHGGGHGHHHHHHHCGGFHGGD/////1?<1<10<011....C..-<-/.:-..-;:0/0/.:./09000009;0000;9000:00..;0.:9009.9.:../:/9/://;.9.///9///9//;/.;...////////;//9/9:./..-
@M03495:530:000000000-LYBTV:1:1113:22939:5157 1:N:0:GATCCGGG+ACCTGCTT
GTCAGCATGTGAGCTTTGGATGGTTCTGGTTTATCAACGGCAAAATATAGATCGGAAGAGCACACGTCTGAACTCCAGTCACGATCCGGGATCTCGTATGCCGTCTTCTGCTTGAAAAAAAAAAAAAAAAAACACTGTCTACTTTAAATAGAAATCTAATTACATGACTCCCGTTGACCTATCGTCATCACACATTTGTGTCATTTGCTCCATCTGTGCTCATATTTGCTAATACCATTCTACTATTTAAG
+
CCCCDFFFFFFFGGGGGGGGGGGHHHHHHGHHHHHHHHGGFGGHHHHHHHHHHHGGGGHHHHHHHGHHHGHHHHHHHHHHHHGGHHGHGGGEFHHHGGHHHHGGGHGHHHHHHHHHHHHGGGGD@<<A----..:0000:0000:000000000000000:000000000::.9...0:00:0.;:..:0000.0000:/;00000000000;:0000000:00000000000000000;00000:0:000
@M03495:530:000000000-LYBTV:1:1113:10253:5174 1:N:0:GATCCGGG+ACCTGCTT
GTCAGCATGTGAGCTTTGGAGTGAAATCTCTTGTCTTAAGGAATAAAGGAAAAAGATTCCGTCGGAGGCTCGGTGCTCTACAGGTTCAACCTTTGTACTCTATTATTGCCTCACATTCCATCTCTTGTGAAAATATATTTGATTGGCTTTTCTGCAGGTTGTTTGCCAGGACTTTCCAAGACCTCCACTAGAAAACACAATAAACTTTTTGGAAGCTGGACAACTATCTTCATTTTTCAGAAACAGTGAAC
+
BBBBBFFFFDFFGGGGGGFGBGFFFHFHG5EHHGFHFHHHFGHCHHGHGHFGBHGGHHHEFFGFCCGGGHEEFEEFEFFHHHHHHHGHHGGHHHHHHGHHHHHFHHHEHHHFGHHHHGHHHHHHHGHGFEBGGHHHHHHHHHHGHFFFHHFHHHGHCHGHHGHHHHHHHHHHGHGHHFFFHHHFHHHGHHG1GFHHHHHCGHHGHHHHHHGGFFHEFHFGHFCGHGHHBGGFFGBFFGFFGFGGGG0B0B0
@M03495:530:000000000-LYBTV:1:1113:18100:5187 1:N:0:GATCCGGG+ACCTGCTT
GTCAGCATGTGAGCTTTGGAATTAGTAAATTCATAACGACCACAGGGAGGGTGGTTTATCAACGGCAAAATATAGATCGGAAGAGCACACGTCTGAACTCCAGTCACGATCCGGGATCTCGTATGCCGTCTTCTGCTTGAAAAAAAAACAACTGCTGTAGATTATAACCGCCGATAAAACTTCCAAAGACACCAGTGTTTCATCTGTATCAGTATGTCTCAAGCAGGTGTTGTTCATCATTGTGGCTAAGG
+
A>AA?FFFFFFFGGGGGGFGFGHHHHHHHFFHHHHHHFGFFFFDHGGAGGGAFAEFHHGGHHGGCGGFCCFGHHHHHHHGGFGAGHFFHHCHEHGGHFHHHHHHGFHGFGHGHC?/?FFGHGGF22GCDGHGFDFG<GHAF1FHCG--.<.<//00=:00C:;000:0/---;9-?ABB0BC0C;099/;/C.C.B///;////999////BB//;///;:/9/9/..//..9.;//9/;;/B/..A/BB/
@M03495:530:000000000-LYBTV:1:1113:19405:5198 1:N:0:GATCCGGG+ACCTGCTT
GTCAGCATGTGAGCTTTGGTTTATCAACGGCAAAATATAGATCGGAAGAGCACACGTCTGAACTCCAGTCACGATCCGGGATCTCGTATGCCGTCTTCTGCTTGAAAAAAAAAAAATAATGCAATAAACTGAAGGCGTCGCGAGACTGATGAATGAGATTGAAAAAGATACCCTCAGACTACACACAGTGCTGCTCTAGAGTACAGGTCTGTTAGCTGTTATTCTGGTACTAGATGTGATCTGTAGTAGGT
+
CBCCDFFFFFFFGGGGGGGGGGHHHHHHGGGGGHGHHHHHHHGHGGGGHHHHHHHGHHHGHHHHHHHHHHHHGGHHGHGGGFEHHHGGHHHHGGGHGHHHHHHHHHHHHGGDCD</01111=11?111111111<.-.------:.0:011111101:11<011:C..011000..00000/0/0...011110011111011111/:01/1111110<0111111<111<11011<111111<111<101
@M03495:530:000000000-LYBTV:1:1113:8281:5255 1:N:0:GATCCGGG+ACCTGCTT
GTCAGCATGTGAGCTTTGGAGTGAAATCTCTTGTCTTAAGGAATAAAGGAAAAAGATTCCGTCGGAGGCTCGGTGCTCTACAGGTTCAACCTTTGTACTCTATTATTGCCTCACATTCCATCTCTTGTGAAAATATATTTGATTGGCTTTTCTGCAGGTTGTTTGCCAGGACTTTCCAAGACCTCCACTAGAAAACACAATAAACTTTTTGGAAGCTGGACAACTATCTTCATTTTTCAGAAACAGTGAAC
+
AAAAAFFFFBFBGGGGGGGGGGHHFFB5FFGGHHHGHHGHHGHHHHHHHHHGFEEFFHFHHGGGGCEGGHHGGEEGHFHGFHHHFFBFHHGGGGFGFFHHHHHFHHHHHHHHHGHHGHHGHHGHHEHHHGFGHGGHHFHHHHHHHGHGHHGHFHHGGEFFCBGHHHHGFGGHHHHHHGFBAFGGHFHFHHH1FGGHGGHGHHHHHFFFFH??CCGCGHCGHHHGGHFFHFFGGFF00;FFFFFFFFFFFG0
@M03495:530:000000000-LYBTV:1:1113:16916:5266 1:N:0:GATCCGGG+ACCTGCTT
GTCAGCATGTGAGCTTTGGTCCAGCCTGAGTCCTGGTTTATCAACGGCAAAATATAGATCGGAAGAGCACACGTCTGAACTCCAGTCACGATCCGGGATCTCGTATGCCGTCTTCTGCTTGAAAAAAAAAAAAAACAAAATAATATAACATGGCTCAAATTGTTTTAATAAAACCGTCTATACGAAGCGAGAGTCTACAGAAGACCACCTTACATTTATCAACACGATATATCGTGCGTTTATGCTAACTA
+
CCCCCFFFFFFFGGGGGGGGGGHHHGHHHHHHHHHHGHHHHHFHHGGGGGHHHHHHHHHHHGGGGHHHHHHHGHHHGHHHHHHHHHHHHGGHHGHGGCACHHHGGHHHHGGGHGHHHHHHHHHHHGGCFD/>---.<.<.0000=<0=00<0/./000:0;000;/0000000:.-....0:0....--.---::0:0000000///...::0:0000;00::0..-99-0:0./..-..-.:000:0;:0
@M03495:530:000000000-LYBTV:1:1113:7466:5272 1:N:0:GATCCGGG+ACCTGCTT
GTCAGCATGTGAGCTTTGGAGTGAAATCTCTTGTCTTAAGGAATAAAGGAAAAAGATTCCGTCGGAGGCTCGGTGCTCTACAGGTTCAACCTTTGTACTCTATTATTGCCTCACATTCCATCTCTTGTGAAAATATATTTGATTGGCTTTTCTGCAGGTTGTTTGCCAGGACTTTCCAAGACCTCCACTAGAAAACACAATAAACTTTTTGGAAGCTGGACAACTATCTTCATTTTTCAGAAACAGTGAAC
+
BBBBBFFFFFFFGGGGGGGGCAFHHHGHHHHHGGHHHGGHHGGHHHHHFHGHHFGGHHHHHHHGGGGGGEGGGEGGHGHHHHHHHGHHHGGHDGHHHHHHHHHHGHHHHHHHHHHHHHHHHHHHHHHHHB4GGGHHHFFHFHHHFHHHHHHHHHFHHGHGGGHHHHHHGHHGGHHHHFFFFHHHHHHHHHGFDGHHHHHEHHHHHHHFHHDGHGHEGHHFGFHEGHHHHHGGGGGBFGGGG;BFGGFFFF0
@M03495:530:000000000-LYBTV:1:1113:18751:5290 1:N:0:GATCCGGG+ACCTGCTT
GTCAGCATGTGAGCTTTGGAGGGCAAGAAGTGGTTGTGACATTGCATGGCAGCTAGAGCCAACTGGTTTATCAACGGCAAAATATAGATCGGAAGAGCACACGTCTGAACTCCAGTCACGATCCGGGATCTCGTATGCCGTCTTCTGCTTGAAAAAAAAAGAAACAGAAATCTCAGTTGACTCACCTCGTGCCACGTGAATCTTAGCGATTACGGTCGAGCTGAGGAAGTCATCGTGCAGATATCGATTCG
+
CABCCFFFFFFFGGGGGGGGGGGGGGGHHHHGGHGGGGGHHGHHHHHHHHHGGHHHGHHHHHGHHH5BGGHHHHHGGGGGHGHHHHHHHHHG?FGHHHHHHHGHHHGFHHHHHHHHHHHGGHHGHGGGFFHHHCDGFHHGACCFHHGHGGHAGHBGG@?E.../////:0;00000000<C0:00.0......00-.9.99000000--...0../.---..00..0/.90000:;..90000;0...00.
@M03495:530:000000000-LYBTV:1:1113:24634:5333 1:N:0:GATCCGGG+ACCTGCTT
GTCAGCATGTGAGCTTTGGAATTAGTAAATTCGTTGACGACAGAAGGAGCAAGATAACGACCACAGGGAGGGTGGTTTATCAACGGCAAAATATAGATCGGAAGAGCACACGTCTGAACTCCAGTCACGATCCGGGATCTCGTATGCCGTCTTCTGCTTGAAAAAAAAAAAAAAAAATAACTCAACATTACTCTTGTAAATTCTCTCCAATGTACTGCATTACTTTAAGTCATTACGTGGATCGCCTGGCT
+
BBBBBFFFFFFFGGGGGGGFFGFGHHHHHHHHGBFGHFGEEEFFHFHHHHHHHGHHHDEFGGGHGHHG1ECGBFEEGFHHHHFHGGG/EHHHHHHHHFHHGGFEFGHHHHHGHHHGDFHHHFHHGHFHGDHAFHGCA//?FGFDHFFGG.AGEHHFBHFF.<GFHGGGGA--99---99//////9//////;///;///////////////////////;////:9//;/9////.:...9/..99.9..
@M03495:530:000000000-LYBTV:1:1113:15684:5363 1:N:0:GATCCGGG+ACCTGCTT
GTCAGCATGTGAGCTTTGGAGTGAAATCTCTTGTCTTAAGGAATAAAGGAAAAAGATTCCGTCGGAGGCTCGGTGCTCTACAGGTTCAACCTTTGTACTCTATTATTGCCTCACATTCCATCTCTTGTGAAAATATATTTGATTGGCTTTTCTGCAGGTTGTTTGCCAGGACTTTCCAAGACCTCCACTAGAAAACACAATAAACTTTTTGGAAGCTGGACAACTATCTTCATTTTTCAGAAACAGTGAAC
+
BABBCFFFFFFFGGGGGGGGGGHHHHHHHHHHHHHHHHHHHBHHHHHHHHHHHGGGHIHIHHHGGGGGGHHGGFGGHHHHHHHHHHHHHHHHHHHFGHFHHHHHHHHGHHHHHHHHHHHGHHHHHHHHHFHHHGHHHHHHHGHHHHHHHHHHHHHHGHHHHDGHHHHHHEHHHHHHHHGHHGHFHFHHHHHGHHHGHHHGHHHHHFHHHHGGHBCHHHFHHHHGHHHHHHGBBGGGFGFGGFBFGFFGFF9
@M03495:530:000000000-LYBTV:1:1113:21915:5402 1:N:0:GATCCGGG+ACCTGCTT
GTCAGCATGTGAGCTTTGGAATTAGTAAATTCGTTGACGACAGAAGGAGCAAGATAACGACCACAGGGAGGGTGGTTTATCAACGGCAAAATATAGATCGGAAGAGCACACGTCTGAACTCCAGTCACGATCCGGGATCTCGTATGCCGTCTTCTGCTTGAAAAAAAAAAAAGAAAACAAGTACAATCTGAAGTATAACTCACAATATATTATATACAAGATGTCACATAGACTACTCTAATATCTCACAT
+
BBBCDFFFFFFFGGGGGGGGGGHHHHHHHHHHGGHHHHGGGGGHHHHHHHHHHHHHHHGGGGGHHHHGGGGGFGGGGHHHHHHHGGGGGHHHHHHHHHHHGGGGHHHHHHHGHHHGHHHHHHHHHHHHGGHHGHGGGGEHHHGGHHHHGGGHEHFFHHHHGHHHHGGFGB--...://../:11:11:1:11011111111:0:00<11111:11<1100/0111111:0110<B/10<1111111<11<1
@M03495:530:000000000-LYBTV:1:1113:21759:5407 1:N:0:GATCCGGG+ACCTGCTT
GTCAGCATGTGAGCTTTGGTCCAGCCTGAGTCCTGGTTTATCACGGCAAAATATAGATCGGAAGAGCACACGTCTGAACTCCAGTCACGATCCGGGATCTCGTATGCCGTCTTCTGCTTGAAAAAAAAAATATCCATCCACTCGGTTAAGATGCCGATGAGCCTCCAGATCTCATAGCAAACAGTAAAGCACCAGAGGCCTGCGTACCCTGGTCATCCAGCCCTATTGTCTCTTCTGCCGCAGGTTCTCTC
+
ABBABFFFFFFFFGGFGF4GFFGHHGHCCGHGH5FBFGGCGHHGGFEEGHHGHGGHHHHHFGGEHHHHHHHCHHHGHFHGHHHHGHHHGGHHGGCEEE?3ECFFHHHHGGE?FG?4F?FBBGFF0</>@>0??111<1011?C.....11=>1<0<<-.<<0///./:C0:000000/<:/;:/;0;000//;......./..-;.-.90/9////;////....;//;//////////--;--.;/;F/;
@M03495:530:000000000-LYBTV:1:1113:21757:5457 1:N:0:GAACCGGG+ACCTGCTT
GTCAGCATGTGAGCTTTGGAGTGAAATCTCTTGTCTTAAGGAATAAAGGAAAAAGATTCCGTCGGAGGCTCGGTGCTCTACAGGTTCAACCTTTGTACTCTATTATTGCCTCACATTCCATCTCTTGTGAAAATATATTTGATTGGCTTTTCTGCAGGTTGTTTGCCAGGACTTTCCAAGACCTCCACTAGAAAACACAATAAACTTTTTGGAAGCTGGACAACTATCTTCATTTTTCAGAAACAGTGAAC
+
CCCCCFFFFFFFGGGGGGGGGGHHHHHHHHHHHHHHHHHHHFGHHHHHHHHHHHGGHHHHHHHGGGGGGHHGGGGGHHHHHHHHHHGGHHHHHHHHHHHHHHHHHHHHHHHHHHHHHHHHHHHHHHHHHGFHHHHHHHHHHHHHHGGHHHHHHHHHHHHHHGHHGHHHHHGHHHHHGHFGHFHHHGHHHHHGFHHHHHHGHHEFHHHHHHGGGFHHHHFHHHGHHHHHGHFGGGGFGBGGGC0FFFFFGG0
@M03495:530:000000000-LYBTV:1:1113:15389:5457 1:N:0:GATCCGGG+ACCTGCTT
GTCAGCATGTGAGCTTTGGTCCAGCCTGAGTCCTGGTTTATCAACGGCAAAATATAGATCGGAAGAGCACACGTCTGAACTCCAGTCACGATCCGGGATCTCGTATGCCGTCTTCTGCTTGAAAAAACAACCTAGGAGATAACACAGGCCCAAGGTGAGGGCAGTGCGCCGATCGGAAGAGCACACGTCTCAACTCCAGTCACGAGCCATTATGTCGCATGCCGTCTTCTGCTTGATAAACAAATTATAAA
+
AAAAA1DDFFDFGGGC31FAFGFHHGF00AFGHFHF1FGHHFHFHG/AEECGG1FDBAFG/EEF/0BCFG0FEBGFGE2CDDFH1GEGGEA>GEAE///?BFEFAFFDF><<GEFGFHDE10B1GCC//</?@1<01</0>F1FFHFE/FGGF..>1100.<..<GFCA.<----.:CC..9FFF.-..//09/;:0/9;99C;9--999//////-----//-99--;B/9///;//////--/;/////
@M03495:530:000000000-LYBTV:1:1113:24074:5468 1:N:0:GATCCGGG+ACCTGCTT
GTCAGCATTGTAGTTTTTAGCTTTGATTTTTTTTTCAGGATTAGCTGGTTTATCAACGGCAAAATATAGATCGGAAGAGCACACGTCTGAACTCCAGTCACGATCCGGGATCTCGTATGCCGTCTTCTGCTTGAAAAAAAAAAAAACCTGACCGCTCAATTCGATACTTTTATGATATGATCGTCGCAACTACAACTAATTATTGTTCGTCGTGCTCTACACGTGTTCATCTACAGAAGTTCGATGCTATC
+
BBBAAFFFFFFFGGGGGGGGGGHHHHHHHHHGGGGHHGGHHHHHHHHHHHHHHHHHHGGGGGHHHHHHHHHHHGGFBFGFHHHHGHHHGHHHGHHHHHHHEFEFHGHGGCECFHHGGHHHHC?BFFDDGHHFHHHHGHGCCDC<-:::/.///----.0009.90.-000;0;0;00;0000.9.---.9/////;/////9//////...--.9.9//;/....;.//////;////////..//;B///
@M03495:530:000000000-LYBTV:1:1113:22922:5479 1:N:0:GATCCGGG+ACCTGCTT
GTCAGCATGTGAGCTTTGGTCCAGCCTGAGTCCTGGTTTATCAACGGCAAAATATAGATCGGAAGAGCACACGTCTGAACTCCAGTCACGATCCGGGATCTCGTATGCCGTCTTCTGCTTGAAAAAAAAAAATACGCATATTTCTTTGTTGACTAGTATTTGGTCATAACTGTCAAGCTATGAATCCTTTTCTGTGTTCGCTCTAATTTCTCTTTCTTCTCTGATCGTTTGACAGCGTTGGTTTTTAGTCT
+
AABBBFFFFFFFGGGGGGGGEGHHCFHHFFGGHHGFFGHGFFCHHDGGGCGHHFGFHHGHHCFGGGFHHFFHGHFHEHHFHHFHHHHGHGGHEFHCE@11@BFFFHFBFEF@GGFGHEHHHEF110/<////011....>1<11=1110/<0000<=0=D00=<00<00/000:00:0:00000;:000090;0000/0.-..;00009;00;0C9000000909B..9../;//.-..-.;.9.;./;:/
@M03495:530:000000000-LYBTV:1:1113:12655:5506 1:N:0:GATCCGGG+ACCTGCTT
GTCAGCATGTGAGCTTTGGATTAGTAAATTCGTTGACGACAGAAGGAGCAAGATAACGACCACAGGGAGGGTGGTTTATCAACGGCAAAATATAGATCGGAAGAGCACACGTCTGAACTCCAGTCACGATCCGGGATCTCGTATGCCGTCTTCTGCTTGAAAAAAAAAAACAAAACAAACACAAAATAAGTGTTATAAGTCTGAAATACTAGCATGAAACAACGTGATATGACGCATCGTTGAATACACTT
+
BBCCCFFFFFFFGGGGGGGGGGHHHHHHHHHGHHHHHGGGGGHHHHHGHHHHHHHHHGGGGGHHHHGGGGGEFGGGHHHHHHHGGGGGHHHHHHHHHHHGGGGHHHHHHHGHHHGHHHHHHHHHHHHGGHHGHGGGGAFHHGGHHHHGGGHGHHHHHHHGGFHHGGGGF-............9..<0000000:00000:000000000000/0:0000</..-...<<0000..-.<.<./.00000000
@M03495:530:000000000-LYBTV:1:1113:6871:5508 1:N:0:GATCCGGG+ACCTGCTT
GTCAGCATGTGAGCTTTGGACTCCTGACTGGTTTATCAACGGCAAAATATAGATCGGAAGAGCACACGTCTGAACTCCAGTCACGATCCGGGATCTCGTATGCCGTCTTCTGCTTGAAAAAAAAAAAAACACAAACACATATGGATTGCCGTACTCAGCGACAACACACACATAATAGAGAATACGTTATCAATCATTATGACACAACATAAAGCAGTTATCAGCTAGGCTATAGAAGGATGTGCACATAA
+
AABCCFFFFFFFGGGGGGGGGGHHHHHHHHGHHHHHHHHHGGGGGHHHHHHHHGHHGGGGHHHHHHHGHGHGHHHHGHHHHHHHGDHHGHGGEFFHHHFGHHGHGGGHGHHHHHHHFHGHHFFGD<><<..0<.0<0<.<<D00000/00-....000:.--:-;9.....99;0;00000:000.0//.00/;;////////9/9...///;////://:///:/;/.///9//:9/..//////://9/
@M03495:530:000000000-LYBTV:1:1113:20801:5555 1:N:0:GATCCGGG+ACCTGCTT
GTCAGCATGTGAGCTTTGGTTTATCAACGGCAGAATATAGATCGGAAGAGCACACGTTTGAACTCCAGTCACGATCCGGGATATCGTATGACGTCTTCTGCTTGCAAAAAAAATTTTCGCTTTGGAACCCCTATTACCCTGGTGCATCACGAGCGATTCAACTTCCACATGGTTACATGAAAGTCATAGTTTACTGATGTAACACCTGTGGTGACATGTTGTCACTCGACTATATTGGACGACTAGCCTAG
+
A>>AACFFF@DDFGGAD1CA1113AF3000A0000B1BFGBE1BEE/A000EC00A00AE1FGFG11BAB1BE/?FE0>E//021/B0002B/?ECC22>1BGH/111B>/E/01B2B<//??1011@/////??1?1010/10><1111.<---<.<00000=D0=;/00/;;C000<;000;000;0;0000;090000;C09.//00//.900;0009;000;0;A-A@F//9//;/9----//;///
@M03495:530:000000000-LYBTV:1:1113:16291:5558 1:N:0:GATCCGGG+ACCTGCTT
GTCAGCATGTGAGCTTTGGACTCCTGACTGGTTTATCAACGGCAAAATATAGATCGGAAGAGCACACGTCTGAACTCCAGTCACGATCCGGGAAATCGTATGCCGTCTTCTGCTTTACAAAAAAAGCAAATTTCCGAGATAACGCATAACCAGGTTAGGGGCAGCCAGCACATCGCGCAATCAATCGGCTATACTACACTTACGGACCCTTATCCACTATGCCCTCTTTCGCTTAAACCACACCTTATAAC
+
A>AAABFFDFBFGGGC31AGGFGHGB1FA101A01FAEDG0A0//0FDFBFEGBEG/A//BGCE0FG/0AFF1FGF1F@@GFGF//FC/F?E///1BAC0BF2BEF?EF221B111B1B11<?@//01@G11>22/////<1?//><.<111..<1100..--<...<././00..---;.:F00;:.-..09;C09/;0000...9--9/9//////9:/9///;-///-----;///--:;-B////99
@M03495:530:000000000-LYBTV:1:1113:19464:5577 1:N:0:GATCCGGG+ACCTGCTT
GTCAGCATGTGAGCTTTGGAGTGAAATCTCTTGTCTTAAGGAATAAAGGAAAAAGATTCCGTCGGAGGCTCGGTGCTCTACAGGTTCAACCTTTGTACTCTATTATTGCCTCACATTCCATCTCTTGTGAAAATATATTTGATTGGCTTTTCTGCAGGTTGTTTGCCAGGACTTTCCAAGACCTCCACTAGAAAACACAATAAACTTTTTGGAAGCTGGACAACTATCTTCATTTTTCAGAAACAGTGAAC
+
AAABCFFFFFFFGGGGGGGGGGHHHHHHHHHHHGHHHHHHHHGHHHHHHHHHHGGGHIHIHHHGGGGGGHHGGGGGHHHHHHHHHHHHHHHHHHHHHHHHHGHHHHHHHHHHHHHHHHHHHHHHHHHHHG4GHGHHHHHHHFHHFFFHHHGHHHHHGHHHHGHHHHHHGHHHHHHHGH1DGGHGHHHHHHEFHHFHHHHGHHFHHHHHHE-E0CCHHHHFHGGHHGHGHHGGGGGGGGGGFFFGGFFFBF9
@M03495:530:000000000-LYBTV:1:1113:25073:5601 1:N:0:GATCCGGG+ACCTGCTT
GTCAGCATGTGAGCTTTGGAAGGAAATTCGTTGACGACAGAAGGAGCAAGATAACGACCACAGGGAGGGTGGTTTATCAACGGCAAAATATAGATCGGAAGAGCACACGTCTGAACTCCAGTCACGATCCGGGAGATCGTATGCCGTCTTCTGTTTGAAAAAAAAAAAACCAGGCTCATTATTCACCCGCCGGCTGATATCAGGATTTATACGTGCCTTTGTTTGGAACAGCCAATGGTAGTCTTGATCTT
+
3>AABFBD4DDFDGGCGFFGGC2BFG4DDFFE4F4E2AEGC3B22A2F32BGF5311000AF111F100BFEFCGGG4FD3E>>>>BFDB??FFB4F//?/0BFG0?F@0?0/1B?FDFGCH1@G<ECE/0/<<//><.<0<011->-..<D0<DGC00D0<:-:----..;.9...900/;//9/:9-;------./////////9//;//.;B..9////..;.///9/..;.////;///9/////99
@M03495:530:000000000-LYBTV:1:1113:24233:5613 1:N:0:GATCCGGG+ACCTGCTT
GTCAGCATGTGAGCTTTGGAATTAGCTGGTTTATCAACGGCAAAATATAGATCGGAAGAGCACACGTCTGAACTCCAGTCACGATCCGGGATCTCGTATGCCGTCTTCTGCTTGAAAAAAAAAAAAGACAAAACTAATCATCTCTTATTCCGTCTACTGCTAGCAAAACAAAAAAGATACCAGTCATAGACAACAAGTACTACTCATATAGCTACAATAATCAGGATCATGATAGTCATAGTAGTTTGTTG
+
AABCCFFFFFFFGGGGGGGGGGGHHHHHHCGFHGHHHHGGGGGGHHHHHHFHHFGGGDFHHHHHHGGFFGHGHHHHHHHHHHGEHHGFGGE>1BFGFEGFGHGECHFBDFHHHHFGGGHGG/B//<</0<0<0>1>1=11111F1000000/<<<.0=<0D00/00//.=.:.:-..0009000;0090000/.../;;000000000;00//;///9////://://./////////:///////9///.
@M03495:530:000000000-LYBTV:1:1113:8060:5616 1:N:0:GATCCGGG+ACCTGCTT
GTCAGCATGTGAGCTTTGGTCCAGCCTGAGTCCTGGTTTATCAACGGCAAAATATAGATCGGAAGAGCACACGTCTGAACTCCAGTCACGATCCGGGATCTCGTATGCCGTCTTCTGCTTGAAAAAAAAAAAAAAAACATAAAAACACCGCGTTTCTGGCGGTTATAAAGATCATACACCTCCCATACACTCAGAAAACTACTCACGAATCTAGCACGACACGCCAAACATACCAACAGCAGCCACTTACG
+
CBBCCFFFFFFFGGGGGGGGGGHHHGHHHFHHHHHHHHHHHHHHHGGGGGHHHHHHHGHHHGGGGHHHHHHHGHHHGFHHHHHGGGHHHGGGHFHGGE1?FHHEEHHHHGGGHGHHEFHHHGHFHHGGG/>/-----..000000....---99-90000----;000;000000009;//.:A/0;/090//0;9:/;0000000.;...09;;00-.---.-..-/;.000/0;../.:./::/0009.
@M03495:530:000000000-LYBTV:1:1113:8303:5663 1:N:0:GATCCGGG+ACCTGCTT
GTCAGCATGTGAGCTTTGGAGTGAAATCTCTTGTCTTAAGGAATAAAGGAAAAAGATTCCGTCGGAGGCTCGGTGCTCTACAGGTTCAACCTTTGTACTCTATTATTGCCTCACATTCCATCTCTTGTGAAAATATATTTGATTGGCTTTTCTGCAGGTTGTTTGCCAGGACTTTCCAAGACCTCCACTAGAAAACACAATAAACTTTTTGGAAGCTGGACAACTATCTTCATTTTTCAGAAACAGTGAAC
+
BBBBBFFFFFFFGGGGGCGGGGHHHHHHHHHHHHHHHHHHHHHHHHHHHHHHHHGGHHHHHHHGGGGGGHHGGGGGHHHHHHHHHHHHHHHHHHHHHHHHHHHHHHHHHHHHHHHHHHHHHHHHHHHHHFFGHHHHHHHHHHHHHHHGHFHHHHHHHHHGHGHHFHHHHGHFGFHHHHHGHHHGGGHGHFHFDDHHHHECGGHDGHHHHHGGGGHHHFHHHHHGHHHHHHFGFCFFGGGGG09FGGFGFF0
@M03495:530:000000000-LYBTV:1:1113:11779:5663 1:N:0:GATCCGGG+ACCTGCTT
GTCAGCATGTGAGCTTTGGAGTGAAATCTCTTGTCTTAAGGAATAAAGGAAAAAGATTCCGTCGGAGGCTCGGTGCTCTACAGGTTCAACCTTTGTACTCTATTATTGCCTCACATTCCATCTCTTGTGAAAATATATTTGATTGGCTTTTCTGCAGGTTGTCTGCCAGGACTTTCCAAGACCTCCACTAGAAAACACAATAAACTTTTTGGAAGCTGGACAACTATCTTCATTTTTCAGAAACAGTGAAC
+
ABABBBFFFFFFFGGGGGGGGEGHHHHHHHHHHGGHHHCHH33GGHFHGHGHHHGGGHHHHFHGGGGFEEHEGGGGHHBFHBHFHHHHHHHHHGEHHHHHHHGHHHHHHFGHHHHFHHHHHGHHGHHGHFGBFFGHHHGHHFGFHEFFFHHHGHFHFHHHHGHHHHHHGFHHHHHHHHHEHHHHHHHHHHHDBGHHHHHGHGH0GHHHFHCFHHGHHHHHHHHHHHHHHGHGFGGGGGGFF9CB/FFGGG0
@M03495:530:000000000-LYBTV:1:1113:8890:5687 1:N:0:GATCCGGG+ACCTGCTT
GTCAGCATGTGAGCTTTGGAATTAGTAAATTCGTTGACGACAGAAGGAGCAAGATAACGACCACAGGGAGGGTGGTTTATCAACGGCAAAATATAGATCGGAAGAGCACACGTCTGAACTCCAGTCACGATCCGGGATCTCGTATGCCGTCTTCTGCTTGAAAAAAAAAAATAAAAGCACTCATATTTACAACTCCGGTCCGAGACTAAGAAGATAGAAGTCCTGCAGTTCAGCCAGATACCGTTCGTAAT
+
CDDDCFFFFFFFGGGGGGGGGGHHHHHHHHHHGHHHHHGGGGGGHHHHHHHHHHHHHHGGGGGHHHHGGGGGEFGFGHHHHHHHGGGGGHHHHHHHHHHHGGGGHHHHHHHGHHHGHHHHHHHHHHHHGGHHGHGGGDAGHHGGHGGHGFGHGHHHHHHHHFHHHGGGGF:.000:0.0/0::00;00;0000000.-----.--.;00000/00;000000;00;/0000000:...:000.../;./..
@M03495:530:000000000-LYBTV:1:1113:16420:5697 1:N:0:GATCCGGG+ACCTGCTT
GTCAGCATGTGAGCTTTGGAGTGAAATCTCTTGTCTTAAGGAATAAAGGAAAAAGATTCCGTCGGAGGCTCGGTGCTCTACAGGTTCAACCTTTGTACTCTATTATTGCCTCACATTCCATCTCTTGTGAAAATATATTTGATTGGCTTTTCTGCGGGTTGTTTGCCAGGACTTTCCAAGACCTCCACTAGAAAACACAATAAACTTTTTGGAAGCTGGACAACTATCTTCATTTTTCAGAAACAGTGAAC
+
DCDDDFFFFFFFGGGGGGGGGGHBHHHHHHHHHHHHHHHHHHFHHHHHHHHHHHGGHHHHGGHGFGGGGHHGGGGGHHHHHHHHHGHHHHHHHHHHGGHHHHHHHHHHHHHHHHHHHHHHHHHHHHHHHHHHHHGHHHHHHHHHHGHHHHHHHHHGGGGGGGHHHHHHHHEHHHGHHHGHHHHHHHHHHHGGFHHHHHHGHHHFHHHHHHGGHFHHHGBFGGGGGGGFGGGFFGFBFFGFBBFGGGFFGG0
@M03495:530:000000000-LYBTV:1:1113:14924:5699 1:N:0:GATCCGGG+ACCTGCTT
GTCAGCATGTGAGCTTTGGAATTAGTAAATTCGTTGACGACAGAAGGAGCAAGATAACGACCACAGGGAGGGTGGTTTATCAACGGCAAAATATAGATCGGAAGAGCACACGTCTGAACTCCAGTCACGATCCGGGCTCTCGTATGCCGTCTTCTGCTTGAAAAAAAAATATCTTCTATTTCAGAAAACACTTGTCTTGCGTTTTGTAATGAAGCATCTGATACCTGGACAGATTTTCCCTTGCTGTGCTA
+
A>AAAFBFFDFFFGGG31A1FEGHFGGF3AGHGFEG0FE0EE0GGFFAAGEFHEGHGGAFEEGEGHHAAEEE/BEEEHFEDF@GEEEEEFHHHHFHFFHHEAFE0EGGHHHGCCGFHHHHHFFHHFHHG/?FEHC@/<?FDGCCGF1GC<@CFH0GD0D0.000.--;-.;0C0;;B0;FB90C00//99.BF00;C0B0AC-;---99;FFFB/BBFB///;FFF/FFFB-////;////9-///B////
@M03495:530:000000000-LYBTV:1:1113:21915:5718 1:N:0:GATCCGGG+ACCTGCTT
GTCAGCATGTGAGCTTTGGAGTGAAATCTCTTGTCTTAAGGAATAAAGGAAAAAGATTCCGTCGGAGGCTCGGTGCTCTACAGGTTCAACCTTTGTACTCTATTATTGCCTCACATTCCATCTCTTGTGAAAATATATTTGATTGGCTTTTCTGCAGGTTGTTTGCCAGGACTTTCCAAGACCTCCACTAGAAAACACAATAAACTTTTTGGAAGCTGGACAACTATCTTCATTTTTCAGAAACAGTGAAC
+
BABBB4FFFFFFGGGFGDGFGGFHAGHFHHFHFHFHFHGHHD3BGHHHHGHFHHGEFHFHHFGECC?EECGEGEEEFHHHHHCBGGHGGHHHHHEGFFGHHDFGGGHHHHHHHHHHHHHGGFFFFHHFHEEGHGEGHHHHDFGHGFGFHHHHHHBFFCGGHGEHHHHHHE//FFGHHG110FGGHFHHHHG1GFGHHHEEFHBDGHHHGGCC/CCEGHCGHHHHGFHHHHFGBFGFFFFFFFBFBBCBBF0
@M03495:530:000000000-LYBTV:1:1113:21899:5750 1:N:0:GATCCGGG+ACCTGCTT
GTCAGCATGTGAGCTTTGGAGTGAAATCTCTTGTCTTAAGGAATAAAGGAAAAAGATTCCGTCGGAGGCTCGGTGCTCTACAGGTTCAACCTTTGTACTCTATTATTGCCTCACATTCCATCTCTTGTGAAAATATATTTGATTGGCTTTTCTGCAGGTTGTTTGCCAGGACTTTCCAAGACCTCCACTAGAAAACACAATAAACTTTTTGGAAGCTGGACAACTATCTTCATTTTTCAGACACAGTGAAC
+
AABBAC5DB@5FCGGGGGCGFFFFGGHFGHFHFAGGGFGHFGGGHBHHBGFFHEECGFHHFGGC0EG0EEHEGEGEGGHHEFEF@F@GBDHHHHFHGGHFGHHHHHG@G3FG3GHFHHHHHGHHFGHHGF4FBFDHHHHHH4FF?0FGHFHGHE1BF00@FCH00@<11?C/0FGHHHFFFFHHHECBFGEB110>GCC.<GE0DGHGHGC@C;/.;C/.CF.CGBHGHHFBFGGFBFF00/9;FFGEFF0
@M03495:530:000000000-LYBTV:1:1113:14989:5753 1:N:0:GATCCGGG+ACCTGCTT
GTCAGCATGTGAGCTTTGGAGTGAAATCTCTTGTCTTAAGGAATAAAGGAAAAAGATTCCGTCGGAGGCTCGGTGCTCTACAGGTTCAACCTTTGTACTCTATTATTGCCTCACATTCCATCTCTTGTGAAAATATATTTGATTGGCTTTTCTGCAGGTTGTTTGCCAGGACTTTCCAAGACCTCCACTAGAAAACACAATAAACTTTTTGGAAGCTGGACAACTATCTTCATTTTTCAGAAACAGTGAAC
+
BBCCCFFFFFFFGGGGGGGGGGHHHHHHHHHHHHHHHHHHHHHHHHHHHHHHHHGGHIIHHIHGGGGGGHHGGGGGHHHHHHHHHHHHHHHHHHHHHHHHHHHHHHHHGHHHHHHHHHHHHHHHHHHHHHHHHGHHHHHHHHHHFGHHHHGHHHHHHEHHHGGHGHHHHFHHHHHHHHHFHHGHHGHHHHEGDGHHHHH<GHHGHHHHHHGGEGGHHHGHHFHHHHHHGHGGGGGGGGGGGFGGGGFFFG0
@M03495:530:000000000-LYBTV:1:1113:10162:5760 1:N:0:GATCCGGG+ACCTGCTT
GTCAGCATGTGAGCTTTGGAGTGAAATCTCTTGTCTTAAGGAATAAAGGAAAAAGATTCCGTCGGAGGCTCGGTGCTCTACAGGTTCAACCTTTGTACTCTATTATTGCCTCACATTCCATCTCTTGTGAAAATATATTTGATTGGCTTTTCTGCAGGTTGTTTGCCAGGACTTTCCAAGACCTCCACTAGAAAACACAATAAACTTTTTGGAAGCTGGACAACTATCTTCATTTTTCAGAAACAGTGAAC
+
AAABBFFFFFFFGGGFGFGGGFAGHHHHHHHGFHGFHHHHHFHHHHHHHHHHHHGGHHHGHHHEGCFGGHGGGGGGHHHHHHGEGFHHFFHHFHHHHHHHHHHHHHHHHHHHHHHHHHHHHHHHHHGHHHHHHHFGHHHHFHHHHGHHHHHHHHGHHHHHHGHHGHHHHFHHHHHHHHHHHHHHHHHHHGH1GHHHHHHEHFFGHHHHHHGCHH:EHHFHHHHHHHHHHHGFFGGGFFGGGF/BBFCBFG9
@M03495:530:000000000-LYBTV:1:1113:8043:5775 1:N:0:GATCCGGG+ACCTGCTT
GTCAGCATGTGAGCTTTGGAGTGAAATCTCTTGTCTTAAGGAATAAAGGAAAAAGATTCCGTCGGAGGCTCGGTGCTCTACAGGTTCAACCTTTGTACTCTATTATTGCCTCACATTCCATCTCTTGTGAAAATATATTTGATTGGCTTTTCTGCAGGTTGTTTGCCAGGACTTTCCAAGACCTCCACTAGAAAACACAATAAACTTTTTGGAAGCTGGACAACTATCTTCATTTTTCAGAAACAGTGAAC
+
AABBAFFFBFFBEGGGGGFGFGFGHFGHFHEFH5GHHHHHHHGHFHHHHHGFCGEFFHHHFHHGGE00A1FEGAEGHHFFEDHHDFHGHHFG@GHDGHHF4GHHBHHFGHHHHHGHFHGHHHHHH4GHH4FDGFGHHHHFGHHFF001FGHFFHHHHEFFBBGHBFHHFEEFCGFGF1?1?GCFG<0GDGB1>=FGGHHAGHBHHDGBGH-@CHH.CG:.GHHGGGBGGHFFGFF;B9FBFBFFFFFFFF0
@M03495:530:000000000-LYBTV:1:1113:23957:5805 1:N:0:GATCCGGG+ACCTGCTT
GTCAGCATGTGAGCTTTGGAGTGAAATCTCTTGTCTTAAGGAATAAAGGAAAAAGATTCCGTCGGAGGCTCGGTGCTCTACAGGTTCAACCTTTGTACTCTATTATTGCCTCACATTCCATCTCTTGTGAAAATATATTTGATTGGCTTTTCTGCAGGTTGTTTGCCAGGACTTTCCAAGACCTCCACTAGAAAACACAATAAACTTTTTGGAAGCTGGACAACTATCTTCATTTTTCAGAAACAGTGAAC
+
BBBBBFFFFFFFGGGGGGGGGGHHHHHHHHHHHGHHGHHHHHHHHGGHHHHHHHGGGHHHHHHFCGGGGHGGGGGGHHHHHHHHHGHGHHHHHHHHHHGHHHHHHHHHHBGHHHHHHHHGHHHHHGHHHHHHHHHHHHHHHGHHHGHHHHHHHHHHHGHGHDHHHGHHGEHGGGGHHFFGFHHHHHHHHHHG1GGFHHHGFHHDDGGHHHGCHGHGHHCGHHHHHGHGHHGFFFFGGGGFG0BFGGFFBF0
@M03495:530:000000000-LYBTV:1:1113:5807:5810 1:N:0:GATCCGGG+ACCTGCTT
GTCAGCATGTGAGCTTTGGTTTATCAACGGCAAAATATAGATCGGAAGAGCACACGTCTGAACTCCAGTCACGATCCGGGATCTCGTATGCCGTCTTCTGCTTGAAAAAAAAAATAAAAACTGCAGGCACGCTGAGCACGCGCGTATGCAGTCTGATACTTAGTGTAATCTCATCTAATTCACACATTCACCTCACATCGAGCTTGTATAAGACATAACATCGCTTGAATGTTGGTCGTATCTACGATAAA
+
BABCCFFFFFFFGGGGGGGGGGHHHGHHGGG?F2AFGHHHGHGAFGGGHHHHHHHGHGHGHGHGHFHHHGHHGAGHGHGGGDGHGAFFHHHFEAEHGFHHHHGHAFFGHGGG/>02222</222210//<AC/..0110-------./;000:00000000000000;00000000000;0000/.0000000./.000./...//.///////////////....../B////../--././//...../
@M03495:530:000000000-LYBTV:1:1113:20613:5816 1:N:0:GATCCGGG+ACCTGCTT
GTCAGCATGTGAGCTTTGGAGGGCAGGAAGTGGTTGTGACATTGCTGGTTTATCAACGGCAAAATATAGATCGGAAGAGCACACGTCTGAACTCCAGTCACGATCCGGGATCTCGTATGCCGTCTTCTGCTTGAAAAAAAAAAAAACTAACTATAGCATACATTCCTACTCATGCTTTGATGTCAACATACTACACCGCTATCAATCTGGCGTATGCTAGATTGATCCTGCATGACCCCGTCCATCACACT
+
AAABBBFFFFFFGGGGGGGGGGGGGEGGHHHHHHGGGGHHHHHHHHHHFHHHHHHHHGGGGGHHHHHHHHHHHGGGGGHHHHHHGHHHGHHHHHHHHHHHHGGHHGHEGEEGHHHGGHHHHGFGHGHHHHHHHFHHHHGGC@C--<.000/0;0000000000000000000;09000000000000:/00;;0/9/--;-:/:/:9////-;-.///////;//;/////.;////..-;...///:///
@M03495:530:000000000-LYBTV:1:1113:8829:5818 1:N:0:GATCCGGG+ACCTGCTT
GTCAGCATGTGAGCTTTGGAATTAGTAAATTCGTTGACGACAGAAGGAGCAAGATAACGACCACAGGGAGGGTGGTTTATCAACGGCAAAATATAGATCGGAAGAGCACACGTCTGAACTCCAGTCACGATCCGGGATCTCGTATGCCGTCTTCTGCTTGAAAAAAAAAAAACAATTGGTGATTCTTGACTTTCACTCTACCGCATATACATTCCACGATTGAATCTCAGTTCACACTCCCAGACTAATAT
+
ABAABFFFFFFFGGGGGGGGGGHHHHHHHHHHGHHHHHGGGGGHHHHHHHHHHHHHHHGGGGGHHHHGGGGGEFEGGHHHHHHHGGGGFHHHHFHHHHHGGGGGHHHHHHHGHHHGHHHHHHHHHHHHGGHHGEGGGDFGHHGGHHGHFGGHFHGFHHHCGHHHGGGGG@-9...000/0;00;090//;/////////9/;-9-..9:/;9///9/;-.../;///99/;//9/////9../.;///9/;
@M03495:530:000000000-LYBTV:1:1113:25237:5856 1:N:0:GATCCGGG+ACCTGCTT
GTCAGCATGTGAGCTTTGGAGTGAAATCTCTTGTCTTAAGGAATAAAGGAAAAAGATTCCGTCGGAGGCTCGGTGCTCTACAGGTTCAACCTTTGTACTCTATTATTGCCTCACATTCCATCTCTTGTGAAAATATATTTGATTGGCTTTTCTGCAGGTTGTTTGCCAGGACTTTCCAAGACCTCCACTAGAAAACACAATAAACTTTTTGGAAGCTGGACAACTATCTTCATTTTTCAGAAACAGTGAAC
+
AAABA4DFFFFFFGGGGGFFGGADHGEHHFHGFGFHDHFHGGGGFHGHHHHHGEEGHHHHB3BE?AEE?GFGGGGGGHHHHHHEGHFHFHHFFGHHHGHHHGGHHHHFFFFFGHHFFDGBGFHHHGEFCHHDGHHHGGHHFFHH3ABGHFHHHF3GEFHG2EGFHHHHHFHHHHHHGGFBGCFCGEFBFGHHHGHHHHGEGHHHHGDFGH@FF0CEFG/;:FHEGHHHFGGFGGBFB/90B0FFFFFBBC9
@M03495:530:000000000-LYBTV:1:1113:14517:5881 1:N:0:GATCCGGG+ACCTGCTT
GTCAGCATGTGAGCTTTGGAGTGAAATCTCTTGTCTTAAGGAATAAAGGAAAAAGATTCCGTCGGAGGCTCGGTGCTCTACAGGTTCAACCTTTGTACTCTATTATTGCCTCACATTCCATCTCTTGTGAAAATATATTTGATTGGCTTTTCTGCAGGTTGTTTGCCAGGACTTTCCAAGACCTCCACTAGAAAACACAATAAACTTTTTGGAAGCTGGACAACTATCTTCATTTTTCAGAAACAGTGAAC
+
CCCCCFFFFFFFGGGGGGGGGGHHHHHHHHHHHHHHHHHHHHHHHHHHHHHHHHGGHHIHHHHGGGGGGHHGGGGGHHHHHHHHHHHHHHHHHHHHHHHHHGHHHHHHHHHHHHHHHHHHHHHHHHHHHHGHHHHHHHHHHHHHHFHHHHHHHHHHHHHHHGHHHHHHHEHGHHHHHHHHFHHHHHHHHGHHHHHHHHHGHHHBGHHHHHGFHHHHHHGHHHHHHHHHHHGGGGGGGGGFGBFFGG;0BF0
@M03495:530:000000000-LYBTV:1:1113:12259:5883 1:N:0:GATCCGGG+ACCTGCTT
GTCAGCATGTGAGCTTTGGAGTGAAATCTCTTGTCTTAAGGAATAAAGGAAAAAGATTCCGTCGGAGGCTCGGTGCTCTACAGGTTCAACCTTTGTACTCTATTATTGCCTCACATTCCATCTCTTGTGAAAATATATTTGATTGGCTTTTCTGCAGGTTGTTTGCCAGGACTTTCCAAGACCTCCACTAGAAAACACAATAAACTTTTTGGAAGCTGGACAACTATCTTCATTTTTCAGAAACAGTGAAC
+
BCCCCFFFFFFFGGGGGGGGGGHHHHHHHHHHHHHHHHHHHHHHHHHGHHHHHGGGHHHHHHHGGGGGGHHGGGGGHHHGHHEHHHHHHHHHHHHHHHHHHHHHHHHHHHHHHHHHHHHHHHHHHHHHHHHGHGGHHHHHHHHHHAHHHHHHHHHGFHHHHGHHHHHHGFHHHHHHHHHHGGHHHHHHHHHFFGHHHHGGHHHFGFHHHHFGHHGEHHGGHHHHHHHHHHGFFFGGGGGFE;9CFGGGGG0
@M03495:530:000000000-LYBTV:1:1113:21367:5895 1:N:0:GATCCGGG+ACCTGCTT
GTCAGCATGTGAGCTTTGGTTTATCAACGGCAAAATATAGATCGGAAGAGCACACGTCTGAACTCCAGTCACGATCCGGGATCTCGTATGCCGTCTTCTGCTTGAAAAAAAAAAAAAATGATATAAAACATTGAGGCTACGATCTATTATAAACTGAACTACATACTGATCCGAACATTATTGAACGTAGCCACTCATGTTATTAAGTTCTATTCGTCATTTTGCCAACACAATAACTCATTCATGTCTCC
+
CCCCCFFFFFFFGGGGGGGGGGHHHHHHGGGGGHHHHHHHHHHHGGGGHHHHHHHGHHHGHHHHHHHHHHHHGGHHGHGGGG1GHFGGHFFHGGGHGFHHHHHHFFHHHGGGGG<C//0111<<111>1.<<1110<.</..<..0000000000::0;;000;:0:0:00<.99--0000000;0.....00/0//0009000000;:0;9000//...00000009;..9.0000090:;B00000:0:
@M03495:530:000000000-LYBTV:1:1113:14949:5895 1:N:0:GATCCGGG+ACCTGCTT
GTCAGCATGTGAGCTTTGGAGTGAAATCTCTTGTCTTAAGGAATAAAGGAAAAAGATTCCGTCGGAGGCTCGGTGCTCTACAGGTTCAACCTTTGTACTCTATTATTGCCTCACATTCCATCTCTTGTGAAAATATATTTGATTGGCTTTTCTGCAGGTTGTTTGCCAGGACTTTCCAAGACCTCCACTAGAAAACACAATAAACTTTTTGGAAGCTGGACAACTATCTTCATTTTTCAGAAACAGTGAAC
+
BBBBBFFFFDFFGGGGGGFCGGHFHHHHHHHHHHHHHHHHHHHHHHHHHHHHHGGGGHHHHHHGGGGFGHHGGGGGHHHHHHHHHHHHGHHHHHHHFFHHHHHHHHHHHHHHHFHHHHHHHHHHHHGHHGG?DGHHGHHHHHHHHHHHHHHHGHFHHHHHHGHGFHHHHGGHGHHHHHFHHHHHHGHHHHHFFFGGHHHGHFHHGHHHHHGCFGHHGFCGHCCEFHHHHHF;CGGGGFFFGBFGGBFFEF0
@M03495:530:000000000-LYBTV:1:1113:22643:5897 1:N:0:GATCCGGG+ACCTGCTT
GTCAGCATGTGAGCTTTGGAGTGAAATCTCTTGTCTTAAGGAATAAAGGAAAAAGATTCCGTCGGAGGCTCGGTGCTCTACAGGTTCAACCTTTGTACTCTATTATTGCCTCACATTCCATCTCTTGTGAAAATATATTTGATTGGCTTTTCTGCAGGTTGTTTGCCAGGACTTTCCAAGACCTCCACTAGAAAACACAATAAACTTTTTGGAAGCTGGACAACTATCTTCATTTTTCAGAAACAGTGAAC
+
CCCCCFFFFFFFGGGGGGGGGGHHHHHHHHHHHHHHHHHHHHHHHHHHHHHHHHGGHIIHHHHGGGGGGHHGGGGGHHHHHHHHHHHHHHHHHHHHHHHHHGHHHHHHHHHHHHHHHHHHHHHHHHHHHHHHHHHHHHHHHHHHHHHHHHHHHHHHFHHHHGHHHGGHHHEHHHHHHHHHFHHHHFHHHHHFHHHHHHHFFHHHHHHHHHGGBGFHFHGHHGHHHHHHHHGGGGGGGGGGGGBFFGGGGG0
@M03495:530:000000000-LYBTV:1:1113:16219:5922 1:N:0:GATCCGGA+ACCTGCTT
GTCAGCATGTGAGCTTTGGAGTGAAATCTCTTGTCTTAAGGAATAAAGGAAAAAGATTCCGTCGGAGGCTCGGTGCTCTACAGGTTCAACCTTTGTACTCTATTATTGCCTCACATTCCATCTCTTGTGAAAATATATTTGATTGGCTTTTCTGCAGGTTGTTTGCCAGGACTTTCCAAGACCTCCACTAGAAAACACAATAAACTTTTTGGAAGCTGGACAACTATCTTCATTTTTCAGAAACAGTGAAC
+
1AAAAFFFFFBFGGGGGDGGGGHGGHHHHHHHGHBGHHHGHF0EGHHHHHHHBGEGHFHHHHHEEGGGGFH/EEEEHHHHHFFBHEHHHHHHHHFHF@GHHHGHHGHHHHHFFHEHHHFFGFHGHHHHFHBGHHHHHHHHHFHHH0FFGHHHFD1GHHCGFGEFFGFHHEGEHHHHHHFFHGFHGCGHFFFDDGHHEFGEHH0GGHHFHHC?CCGGHHEFHHHEHHBGHC0FGGGFCF0CF0CFFBBFG00
@M03495:530:000000000-LYBTV:1:1113:5951:5925 1:N:0:GATCCGGG+ACCTGCTT
GTCAGCATGTGAGCTTTGGATTAGTAAATTCGTTGACGACAGCAGGAGCAAGATAACGACCACAGGAGGGTGGTTTATCAACGGCAAAATATAGATCGGAAGAGCACACGTCTGAACTCCAGTCACGATCCGGGATCTCGTATGCCGTCTTCTGCTTGAAAAAAAAAAAGTGTAGCGGTGAAATGCGTAGATATCAGTAAGAGCACTAACGCCGAAGACCGCTCTCTAGAATGGGACTGTCGCTCACGCAA
+
AAAAAFFFFFFBDGGFGGGGGGDGHHHHHCFFGFHABE2E?E22FE2FEHBGE3BFEEGGGCGEFH1AEC>FEEFHBGH44FEEE/EFHHFH4GHFFEEE/E?GHHHHAEGFGG3BGFHFHFHHDFDAGHDGGGGA/BDA/CCGFH@<@FA10===DG<00=C-----;.0;909B?-A-EF0000..9A.9/9///////B/9B.//9/.-9--99.9.----.///://///.....//....9/.:--
@M03495:530:000000000-LYBTV:1:1113:7294:5926 1:N:0:GATCCGGG+ACCTGCTT
GTCAGCATGTGAGCTTTGGAATTAGTAAATTCGTTGACGACAGAAGGAGCAAGATAACGACCACAGGGAGGGTGGTTTATCAACGGCAAAATATAGATCGGAAGAGCACACGTCTGAACTCCAGTCACGATCCGGGATCTCGTATGCCGTCTTCTGCTTGAAAAAAAAAAATAACGATTAAATGCATCGCTCTACTAATGCTCAAGAACCGCGTAGACGCACTTCCAGACCACGTTTGACTCAACTTCCTA
+
CCCCCFFFFFFFGGGGGGGGGGHHHHHHHHHHGGGHHHGGGGGHGHHHHHHHHHHHHHGGGGGHHHHGGGGGGGGFGHHHHHHHGCEGGHHHHHHHHHHHGGGGGHHHHHHGHHHGHHHHHHHHHHHHG/CGGHGGGGADFHGGHHHHGEGFEHHFFHFFGHHHFFGFG;:.000.....000090009..../////;9/////////.----;-./.----//////;./;..././://////;////
@M03495:530:000000000-LYBTV:1:1113:17310:5936 1:N:0:GATCCGGG+ACCTGCTT
GTCAGCATGTGAGCTTTGGTTTATCAACGGCAAAATATAGATCGGAAGAGCACACGTCTGAACTCCAGTCACGATCCGGGATCTCGTATGCCGTCTTCTGCTTGAAAAAAAAAAAAACAGAACTCGGACACGTAGCATACACATTCATCTCGTGTACGATCGATGTAAATATTGAATCCATATCTATGTACTCTGCTCCTACCATTATAACGTATACAAGAATACGTCATAGCGACTGTGATCAGTATCCT
+
CCCDCFFFFFFFGGGGGGGGGGHHHHHHGGGGGHHHHHHHHHHHGGGGHHHHHHHGHHHGHHHHHHHHHHHHGGHHGHGGGEGHHHGGGHHHGGGHGHHHHHHGFBGGHFGGD?>/>//011011.<.--0../<.000000000000<00..../0....-..0.00000000000000<0:0000000<0000<000000:0<000000.:.000000//00<.0...<00---<.:0000<0<0:000
@M03495:530:000000000-LYBTV:1:1113:13889:5942 1:N:0:GATCCGGG+ACCTGCTT
GTCAGCATGTGAGCTTTGGACTCCTGACTGGTTTATCAACGGCAAAATATAGATCGGAAGAGCACACGTCTGAACTCCAGTCACGATCCGGGATCTCGTATGCCGTCTTCTGCTTGAAAAAAAAAAAAAAAGGACCAAATCAAAATAAAATGAAATACACAAGTAAGACCACCAAACCTGAACATAACAAAATTAGTGAGGACTAATTTAACTCAACAAGGGACCAGTTCTCATAGTACTTTAACAATAAA
+
BBBCCFFFFFFFGGGGGGGGGGHHHHHHHHHHHFHHHHGHGGGFGHHHHHHGHHHHGGGGHHHHHHHGHHHGHHHHHHGHHGHHFDHHGHGGEE1GGHGGFFHHFGGHGHHHGHHFCHHGHDG/>/@/-<<../<.<.<00<00;0:C0;GG;000:0;00..0;0000//;.;.;:.;./90000;000.90000:0;B.9.//090;0000000/0:/..9.9..09090;0B0:;0000000000;;0
@M03495:530:000000000-LYBTV:1:1113:8124:5948 1:N:0:GATCCGGG+ACCTGCTT
GTCAGCATGTGAGCTTTGGAGTGAAATCTCTTGTCTTAAGGAATAAAGGAAAAAGATTCCGTCGGAGGCTCGGTGCTCTACAGGTTCAACCTTTGTACTCTATTATTGCCTCACATTCCATCTCTTGTGAAAATATATTTGATTGGCTTTTCTGCAGGTTGTTTGCCAGGACTTTCCAAGACCTCCACTAGAAAACACAATAAACTTTTTGGAAGCTGGACAACTATCTTCATTTTTCAGAAACAGTGAAC
+
AABBBFFFFFFFGGGGGGGGGGFHHHHHHHHHHHHHHHHHHG3GHHHHHHHHHGGGHHHHHHHEGGGGGHFGGGGGHHHHHHFHHFHHHHHHHHHHGHHHHHHHFHHGHHHHGHHHHHHHHHHGHHHHHEDFHHHHHHHHHFHHHFHHHHHHHHBGHHGHFGHHGHHHHHHHHHHHHH1GHFHHHHHHHHH1FFHHHHHCG0GDDHH00DACBGFEHHEHHHFHHHHHGHGGGGFFGGGGF9CFFGFFGG0
@M03495:530:000000000-LYBTV:1:1113:17651:5956 1:N:0:GATCCGGG+ACCTGCTT
GTCAGCATGTGAGCTGGTTTATCAACGGCAAAATATAGATCGGAAGAGCACACGTCTGAACTCCAGTCACGATCCGGGATCTCGTATGCCGTCTTCTGCTTGAAAAAAAAAAACCGATAACTGCTTGACAAAACAACTGAGCTAACACTGATCTCAAACAATATGCACATAGATATCAATTAACGAAAAAATACACTACGACATATAGTGCTGCGATAATTCTTAAACGCTGTCGCGACCATCCTATCTGA
+
BBBBBFFFFFFFGGGGGGGGGGFHHHGGGEFHHHHHHDGHHGEGGGHHHHHHHGGHFGHHHHGHHHHHHHGGEHGGGEEFEHGHFEHGHHGGGHGHHDFFFHFHFFG@EDG<////////11<?1FG0111<<0..<</<0/000///0<<0000=:00..000000:;00;C:0;:0000009;9..-.-.00000//...9.//:////;//--...///9//://.-.;./.:-----//.///////
@M03495:530:000000000-LYBTV:1:1113:18812:5975 1:N:0:GATCCGGG+ACCTGCTT
GTCAGCATGTGAGCTTTGGAGTGAAATCTCTTGTCTTAAGGAATAAAGGAAAAAGATTCCGTCGGAGGCTCGGTGCTCTACAGGTTCAACCTTTGTACTCTATTATTGCCTCACATTCCATCTCTTGTGAAAATATATTTGATTGGCTTTTCTGCAGGTTGTTTGCCAGGACTTTCCAAGACCTCCACTAGAAAACACAATAAACTTTTTGGAAGCTGGACAACTATCTTCATTTTTCAGAAACAGTGAAC
+
CCCCCFFFFFFFGGGGGGGGGFHGHHHHHGGHHHHHHHHHHHHHHHHHHHFHHHGCGHHHHHHGGGGGGHHGGGGGHHHHHHHHHHHHHHHHHGHGHHHHHGHHHHHFHHHHHGHHHHHHHHHHHHHHHHHHHHHHHHHHHHHHHHHHHHGHEHGHHHHHGGHEFHHHHHGHFHHHHGDGHHHHHHHHHHHFHHHGHHHGHHHHHHHHHHGGGHHHFHHGHGHGHGHHHHGGFGGGGGGFFBFGGGFGGG0
@M03495:530:000000000-LYBTV:1:1113:23869:6005 1:N:0:GATCCGGG+ACCTGCTT
GTCAGCATGTGAGCTTTGGAGTGAAATCTCTTGTCTTAAGGAATAAAGGAAAAAGATTCCGTCGGAGGCTCGGTGCTCTACAGGTTCAACCTTTGTACTCTATTATTGCCTCACATTCCATCTCTTGTGAAAATATATTTGATTGGCTTTTCTGCAGGTTGTTTGCCAGGACTTTCCAAGACCTCCACTAGAAAACACAATAAACTTTTTGGAAGCTGGACAACTATCTTCATTTTTCAGAAACAGTGAAA
+
AAABBBFFFFFFGGGEGFGFGGHGGHHHHHHHH5AFGGHHGHHHHHHFHHHHHHGGBGHHHHHGEGGGGFGE@EGGGHGHHHHGHHHHHGHFFHHHFHFFFHHHHHHDGHHHFHHHHHHFHHHHHHHHHHHHGHHFHHGHHHBGHHFHHGHHHHBGHGHHHGHHHHHHHCFGFHHHHHDFF<FBG<CGHHHHHFHEGHGCGHHFHGGHHHGGFHHHHGCCHEHHFHGHGFBGGGCFGGGGFBBFGGBFFF0
@M03495:530:000000000-LYBTV:1:1113:15085:6026 1:N:0:GATCCGGG+ACCTGCTT
GTCAGCATGTGAGCTTTGGACTCCTGACTGGTTTATCAACGGCAAAATATAGATCGGAAGAGCACACGTCTGAACTCCAGTCACGATCCGGGATCTCGTATGCCGTCTTCTGCTTGAAAAAAAAAATAAAATCGAAAAGGGCAGTCCCTTCATACATTGCAGGAAAACACATACCCTATGGATGGGCCCAATTCATATAGAGCGGCAGAGACAGTGAGAGCACAATTCTGAATTCCTGTAACTAGGGTCCA
+
AABAAFFFFFBFGGGFGFGFGGHHHHEGHEGGGHHHHGDGGCEEFHHHBGHHGHHHGFFEHFGEEGHGHHHG5EGHDGFHHHHHGGEC11EFGGGFGFF1GHHF/EGFEBGFFFGC033BFD<///01?1?1?/00E<0C..<.<G111=<D0D0000<=D0<.///;..;:CCBC0/:00;0C9..9-9./0000;;09000-----......///9//./..9/;BBB////////;///;//;./9./
@M03495:530:000000000-LYBTV:1:1113:14029:6026 1:N:0:GATCCGGG+ACCTGCTT
GTCAGCATGTGAGCTTTGGTTTATCAACGGCAAAATATAGATCGGAAGAGCACACGTCTGAACTCCAGTCACGATCCGGGATCTCGTATGCCGTCTTCTGCTTGAAAAAAAAAAAAGTTGAGGCGTCGCTCTGTCCGGCCTTCCTGAGGCTGACAGCATTCTGGCCGACATGTCTCGCTTCCTTTGCCTGATGGCTATCCGGCGTGATGTACTCCTAACCTCCCACTCTGCTCCATCCTCTCCCGCTTTGC
+
BBBBBFFFFFFFGGGGGGGEFGGHFFGGEAEGGGGGEGHHHHHEGGEFFFHFHHFGGEHGEHHHHHHFHHHHGGHHFHGGEE?GEGFEHHBFEEEFF4FGHHBH0BDFCFG?D/>//<11@1?/-<<AC.<.0000.---.:;;;00/..CF./9;./;9000009---;;0;0;BB.EEFF/9///;B/B///99/9/9.-----.;/////9/9//..:/:....9:///99/;/99BB///9--..//
@M03495:530:000000000-LYBTV:1:1113:10501:6050 1:N:0:GATCCGGG+ACCTGCTT
GTCAGCATGTGAGCTTTGGTCCAGCCTGAGTCCCTGGTTTATCAACGGCAAAATATAGATCGGAAGAGCACACGTCTGAACTCCAGTCACGATCCGGGATCTCGTATGCCGTCTTCTGCTTGAAAAAAAAAAAAAAACAATAAAGGAAATAAGCTATTTGTGACAATTAACAAGAAGAATAATAACGTACGCTGCCGTACAATTGGTCTAGTATATTAACGTGTCTCAATACATTCTTATATTGTATGTAC
+
CCCCCFFFFFFFGGGGGGGGGGHHHGHHHHHHHHHHHHHHHHHHHHGGGGGHHHHHHHHHHHGGGGHHHHHHHGHHHGHHHHGHHHHHHHGGFHGHGGGGFHHHGGHHHHGGGHGHHHGHHHHHHGHGGCD@A<-<-...000000///00000000000;/000::000000;///0/0000090./.:-9....-;...00000000000000;900;.;.//000000009000:00;0009000:00
@M03495:530:000000000-LYBTV:1:1113:23583:6067 1:N:0:GATCCGGG+ACCTGCTT
GTCAGCATGTGAGCTTTGGTTTATCAACGGCAAAATATAGATCGGAAGAGCACACGTCTGAACTCCAGTCACGATCCGGGATCTCGTATGCCGTCTTCTGCTTGAAAAAAAAACACTGAAGTCTTACAATGCTACAACATTGACTACCGCGCATAGCTCGACCGATCTCGAGCTGTGTGTCAACCACACCCTTCATGTATTTATCGTACTTTGAAAATCCACCCAAAACCATCAAACTTGCGTGACACATC
+
BAABBFFFFDFDGGGGGGGGGFGHHHHHGGGGEGHHGHHHHHHHGGGGHGHHHFHGHHHGFHGH5FGHHHHHEEECAB@?E11BFF1EFG@3>?/EFG4GDGFHGFHFHCGC@/?022@22222@222222?111<11?0?1?1?100---<-..0/00<------9.0.0.../0/0..0;00...9..../.9//;/9/////;99..///////////9........;9////;////-...9//.9:
@M03495:530:000000000-LYBTV:1:1113:7671:6108 1:N:0:GATCCGGG+ACCTGCTT
GTCAGCATGTGAGCTTTGGAGTGAAATCTCTTGTCTTAAGGAATAAAGGAAAAAGATTCCGTCGGAGGCTCGGTGCTCTACAGGTTCAACCTTTGTACTCTATTATTGCCTCACATTCCATCTCTTGTGAAAATATATTTGATTGGCTTTTCTGCAGGTTGTTTCCCAGGACTTTCCAAGACCTCCACTAGAAAACACAATAAACTTTTTGGAAGCTGGACAACTATCTTCATTTTTCAGAAACAGTGAAC
+
ABBBBFFFFFFBFGGGGGGGGCBGGHHHHGHFHHHHHHHHHBGHHHHHBFHHFFGGGHFHHFGFGEFFGFHGGEFEHGHHHHHFGHHHHHHHFGH@FBGHHHGHHHHHFGHHHEFHFGHHHHEFHGHBE4?FHHHHHHGGHHHHHHHGHFF3GGGFFAFGFCGH>GFFFFGCGGFEGFGHHGHGHHHHHFHDDGHHGFH.GHHFHGHFHHGGFHH.GFCACGHHEHHGBHG9CFGGGGGGF;BFFFGFFB0
@M03495:530:000000000-LYBTV:1:1113:24004:6126 1:N:0:GATCCGGG+ACCTGCTT
GTCAGCATGTGAGCTTTGGAGTGAAATCTCTTGTCTTAAGGAATAAAGGAAAAAGATTCCGTCGGAGGCTCGGTGCTCTACAGGTTCAACCTTTGTACTCTATTATTGCCTCACATTCCATCTCTTGTGAAAATATATTTGATTGGCTTTTCTGCAGGTTGTTTGCCAGGACTTTCCAAGACCTCCACTAGAAAACACAATAAACTTTTTGGAAGCTGGACAACTATCTTCATTTTTCAGAAACAGTGAAC
+
AAAABFFFFFFFGGGGGFFGGGHHFHFHFFHHGHHHHHHHHFHHGGHHBHHHHHGGGHHHHGGFAEGFGGHGGGGGHHHGHHHGHHHHGHGHHGHGGHHGHHHHHHHHHGHHHHHFGHGFHHHGHDGGHHFEFGHHHHHHHFHHHHHHHHHHGHHFG0FGFEHHFHHHFHFHHHHHHH1GAGHHHHHHHHFG1<GHHHHGHHHHHHHFFGE@0CFAGHH.GHFGF0CHHHGEFFGGGGGFGBBFGGGG0C;
@M03495:530:000000000-LYBTV:1:1113:22814:6196 1:N:0:GATCCGGG+ACCTGCTT
GTCAGCATGTGAGCTTTGGAGTGAAATCTCTTGTCTTAAGGAATAAAGGAAAAAGATTCCGTCGGAGGCTCGGTGCTCTACAGGTTCAACCTTTGTACTCTATTATTGCCTCACATTCCATCTCTTGTGAAAATATATTTGATTGGCTTTTCTGCAGGTTGTTTGCCAGGACTTTCCAAGACCTCCACTAGAAAACACAATAAACTTTTTGGAAGCTGGACAACTATCTTCATTTTTCAGAAACAGTGAAC
+
BABABFFFFFFFGGGGGGGGGGHGHFHHHHHHHHHHHHGHHEGHHHHHHHHHHFFGHHGHHGHGCGGGGEHGGGGGHHHGHHHHHHHHHHHHHHHHHGHHHGHHHHHHHHHHHHGHHHHHHHHHHHHHHFDGFGHHFHHFHGHHHHGHHHHHHHHHHHHHGGHHGHFHHFHFHHHHHHHHFFHHHGHHHFHF1GGHHHHGGGHEHHHHGHCFGGFGGHGHHGHHGBGHHHGGGGGGGGGGFBFGGFFFFF9
@M03495:530:000000000-LYBTV:1:1113:11120:6202 1:N:0:GATCCGGG+ACCTGCTT
GTCAGCATGTGAGCTTTGGAGAAAACGGCCGATGCCCTGGTTTATCAACGGCAAAATATAGATCGGAAGAGCACACGTCTGAACTCCAGTCACGATCCGGGATCTCGTATGCCGTCTTCTGCTTGAAAAAAAAAAAAAAATCATATATTTAATAATATTGAATGTGCCAACCCATTATGCTCTCTTCCTCTTGACTACATAGCTCGATGTACGTTGCACAAACATGGTACGCTGCATGCTAATAAGCACCT
+
AAABAFFFFFFFGGGCGFGGGGHHHHGGGFGFGDGHCGHFFEGHGHHHHEFGGEHHH3GGHHGHHGEGGHHFHHHHE??FCGFHBGHEGHHHHGGHHEHGGG//FGG?EHHHHGDDHGHHHEHHEA2GFHGGC--<-<C:CGFC0;000;0;0000;09000C0;00000..../00000000:0000;0;/9////://;/;//.:/:.//9./../::..../9.;//...../;/////://///..9
@M03495:530:000000000-LYBTV:1:1113:22774:6257 1:N:0:GATCCGGG+ACCTGCTT
GTCAGCATGTGAGCTTTGGTCCAGCCTGAGTCCTGGTTTATCAACGGCAAAATATAGATCGGAAGAGCACACGTCTGAACTCCAGTCACGATCCGGGATCTCGTATGCCGTCTTCTGCTTGAAAAAAAAAAAAATTCTGTATTAATGCTCTCCTAGACTACAAATTAAACATTAAATCACTTTCTTTATTCCTGCTCATATGCTATTATCTTTTATCATTCTGGATGCACTTCTAAACTATATCTTTCTTG
+
AABBCFFFFFFFGGGGGGGGGGHHHGHHHHHHHHHHHHHHHHHHHGGGGGHHHHHHHHHHHGGGGHHHHHHHGHHHGGHHHHHHHHHHHGGGHGHGGGEAGHHFEHHHHGGGHGFHHHHHHHHGFGGGGGG/>>0111<<0=0=0<00=D0<<D00000</00000C0;0;0000:00000<000000;0009;00000000900;00;090000;090;0C00;F0/0000;0;090:0;000:0;9000
@M03495:530:000000000-LYBTV:1:1113:14554:6258 1:N:0:GATCCGGG+ACCTGCTT
GTCAGCATGTGAGCTTTGGAATTAGTAAATTCGTTGACGACAGAAGGAGCAAGATAACGACTGGTTTATCAACGGCAAAATATAGATCGGAAGAGCACACGTCTGAACTCCAGTCACGATCCGGGATCTCGTATGCCGTCTTCTGCTTGAAAAAAAAAAAGAAAAAAACTAGAGATGTTGTATGTGCCATGTTGCGATCTTACTGATGATGTGAAATAAGCTGACTGCGGTCAGGAGTATAGTTTGTGTAG
+
CCCCDFFFFFFFGGGGGGGGGGHHHHHHHHHHGHHHHHGGGGGGHHHHHHHHHHHHHHGGGGGHHHHHHHHHHGGGGGHHHHHHHHHHHGGGGHHHHHHHGHHHGHHHHHHHHHHHHGGHHGHGGGG/@HHFFHHHHGGGHGHHHHHHHHHHHH-@--<-.<</:.--.0<000000000:000<0000000000--...000000000:0:000:000000<0/0:/.-.-<</0.:/<0:<<00///0<
@M03495:530:000000000-LYBTV:1:1113:8431:6296 1:N:0:GATCCGGG+ACCTGCTT
GTCAGCATGTGAGCTTTGGTTTATCAACGGCAAAATATAGATCGGAAGAGCACACGTCTGAACTCCAGTCACGATCCGGGATCTCGTATGCCGTCTTCTGCTTGAAAAAAAAAAAAATGCAAATCCTTATCAAGCGCTGTCTTCTTTGTTCGATATGCGTGAGTGTACACAATACTGGCCAAACCGTGTTTGAGTACTCAACAGGTCTCCCGAAAGTAGGAAAGAAATATGAGAAATTCCACGACTGGCAG
+
BBBCCFFFFFFFGGGGGGGGGGHHHHHHGGGGGHHHHHHHHHHHGGGGHHHHHHHGHHHGHHHHHHHHHHHHGGHHGHGGFEAFHHGGHHHHGGGHGHHHHHHGFFF3F<ECF/<<>C11111?1111111<111.<.-.0=0=0<0=</0.<0.-00;.:C.00000;00.00;009..0./:.-...;CB0.000;00:/0/.000::/..--.:00000:99./00000000;000:00.--..../.
@M03495:530:000000000-LYBTV:1:1113:20820:6297 1:N:0:GATCCGGG+ACCTGCTT
GTCAGCATGTGAGCTTTGGTCCAGCCTGAGTCCTGGTTTATCAACGGCAAAATATAGATCGGAAGAGCACACGTCTGAACTCCAGTCACGATCCGGGATCTCGTATGCCGTCTTCTGCTTGAAAAAAAACTGTCAAGCTTGTGTTTCGTCGAGGGGGGTATAATTACAGGAGTAGCGGTGCAATGCGTAGAGATCTGGAGGACTAACGGTGGTGTAGGCGGGCCCCTGTACGCAGACTGACGCTCAGCTGG
+
11>1>CFFFDFBDFGGGFGC1FEGBFFG001DA3FAFGHHF2A2F0//AEA0BEFEG2AAFEEFEH0E1BFC?0?GGBDCGF1B1B@1@EEFFEFE?>/?1>B?EGF2B/?EGE>EGGH11B<<B0//>/112<>?D1FG<010001/0.>---<A--;-//;/////:/-:-/B/99B--//;//-9;-A://////9----9//9--9-9-;-;FE/;@---;--;//;9-----;//:-A---///9-
@M03495:530:000000000-LYBTV:1:1113:17729:6339 1:N:0:GATCCGGG+ACCTGCTT
GTCAGCATGTGAGCTTTGGAGTGAAATCTCTTGTCTTAAGGAATAAAGGAAAAAGATTCCGTCGGAGGCTCGGTGCTCTACAGGTTCAACCTTTGTACTCTATTATTGCCTCACATTCCATCTCTTGTGAAAATATATTTGATTGGCTTTTCTGCAGGTTGTTTGCCAGGACTTTCCAAGACCTCCACTAGAAAACACAATAAACTTTTTGGAAGCTGGACAACTATCTTCATTTTTCAGAAACAGTGAAC
+
BABCCFFFFFFFGGGGGGGGGGHHHHHHHHHHHHHHHHHHHGHHHHHHHHHHHHGGHIHIHHHGGGGGGHHGGGGGHHHHHHHHHHHHHHHHHHHHHHHHHFHHFHHHHHHHHHHHHHHHHHHHHHHHHHHHHHGHHHHHHHHHHGHHHHHHHHHHHHHHHGHHHHHHHGHHHHHHHHHFHHHGHHHHHHHBGGFHHHHEHFHGHHHHHHGGFHHHHHGFHGHGHHHHHHGGGGGGGGGGGFBFGGFGGG0
@M03495:530:000000000-LYBTV:1:1113:10150:6342 1:N:0:GATCCGGG+ACCTGCTT
GTCAGCATGTGAGCTTTGGAGTGAAATCTCTTGTCTTAAGGAATAAAGGAAAAAGATTCCGTCGGAGGCTCGGTGCTCTACAGGTTCAACCTTTGTACTCTATTATTGCCTCACATTCCATCTCTTGTGAAAATATATTTGATTGGCTTTTCTGCAGGTTGTTTGCCAGGACTTTCCAAGACCTCCACTAGAAAACACAATAAACTTTTTGGAAGCTGGACAACTATCTTCATTTTTCAGAAACAGTGAAA
+
BABBBFFFFDFFFGGGGGGGGGHHHFHHHGHHHGFHHGHHHHHHHGHGHHHHHHGGHHGHHHHGGGGGGHHFGGGGHHHHHHHHFGHHHHHHGHHFHHHHHHHHHHHGHHHHHHHHHHHHHHHHHHHHHHHHHHHHHHHHGHHHHHHHHHHHHHHHHHHHHGHHHHHGHGGHHHHHHHHHEGHHGHHHHHH<=FFFHGHGHFHHHGHHHGFGGFCGGHGHGHHHHHHGHHGFFGFGGFFFF;FGGGFBBB0
@M03495:530:000000000-LYBTV:1:1113:5937:6402 1:N:0:GATCCGGG+ACCTGCTT
GTCAGCATGTGAGCTTTGGAGTGAAATCTCTTGTCTTAAGGAATAAAGGAAAAAGATTCCGTCGGAGGCTCGGTGCTCTACAGGTTCAACCTTTGTACTCTATTATTGCCTCACATTCCATCTCTTGTGAAAATATATTTGATTGGCTTTTCTGCAGGTTGTTTGCCAGGACTTTCCAAGACCTCCACTAGAAAACACAATAAACTTTTTGGAAGCTGGACAACTATCTTCATTTTTCAGAAACAGTGAAA
+
CCCDDFFFFFFFGGGGGGGGGGHHHHHHHHHHHFGHHHHHHFHHHHHHHHHHHHGGHHHHHGHGGGGGGHHGGFGGHHGHHHHHHHHHHHHHHHHHHHHGHHHHHHHHHHHHHHHHHGHHHHHHHHHHHHGGDGGHHHHHGFGHHHHGHGHHHHHHHGHHFAGHHGHHGGHHHGHGGHHHHHFHHEHHHBGDDGHHGHG<FGGFHHHHHHGFFGHHHHEGHHHHHGHHHHGGFGGGGGGGGFFGFGFGGB0
@M03495:530:000000000-LYBTV:1:1113:20192:6440 1:N:0:GATCCGGG+ACCTGCTT
GTCAGCATGTGAGCTTTGGATGGTTCTGGTTTATCAACGGCAAAATATAGATCGGAAGAGCACACGTCTGAACTCCAGTCACGATCCGGGATCTCGTATGCCGTCTTCTGCTTGAAAAAAAACTGAAACAAATGCTTAGGGATTTTATTGGTATTAGGGTTAATCGTGCCAAGAAAAGCGGCATGGTCTATATAACCAGTAGTGTTAACAGTCGGGAGAGGCTTTGCATCAACCCCATCCTTTATGAACCT
+
AA1AAFFFFFBBFEG1EFFGGGF1FF1FGBA0FGGHEHE0EEA0FBFHHHGHFCEEFAFHFBG0GGFCFEBD1EGF1@@@FG//>>EGE//E/1@CFFCGB1/E@FE2F1BFGCGHH1FC///1<@DDFCC0F>GGHE1D0000<DGGG11=1111110<F.==GF.<<GFBEHB///.;----:.;C00;0;0C9/0.;9;0;0900009;0.----:----//;9;B//;;-----/-9//99///;--
@M03495:530:000000000-LYBTV:1:1113:11976:6449 1:N:0:GATCCGGG+ACCTGCTT
GTCAGCATGTGAGCTTTGGAGTGAAATCTCTTGTCTTAAGGAATAAAGGAAAAAGATTCCGTCGGAGGCTCGGTGCTCTACAGGTTCAACCTTTGTACTCTATTATTGCCTCACATTCCATCTCTTGTGAAAATATATTTGATTGGCTTTTCTGCAGGTTGTTTGCCAGGACTTTCCAAGACCTCCACTAGAAAACACAATAAACTTTTTGGAAGCTGGACAACTATCTTCATTTTTCAGAAACAGTGAAC
+
A3>ABBFFFFFFGGGGGGGFGGHHHFDGEAGHDGFHHHBGGFHHHHFHFHHHGHGGHHHHHFGEEEG0EGFCFEEGFFHHHHHHHHHHHHHHHHHHHFFHHGGHHHHFHHHCGHHHHHHHHHHHHFHGFGFFHHFHFHHHH4GHFHHFHHFHHHBDFHHHHGHGHHHHHFGFGHHHGGDGHGHFHGFHHFF1=GHHHHH<GH0DGGHEHFFCHHHHHGBHHHFHHHHHHHGGGGFGGGGGGB///FFFGB0
@M03495:530:000000000-LYBTV:1:1113:13471:6497 1:N:0:GATCCGGG+ACCTGCTT
GTCAGCATGTGAGCTTTGGAATTAGTAAATTCGTTGACGACAGAAGGAGCAAGATAACGACCACAGGGAGGGTGGTTTATCAACGGCAAAATATAGATCGGAAGAGCACACGTCTGAACTCCAGTCACGATCCGGGATCTCGTATGCCGTCTTCTGCTTGAAAAAAAAAAAAAAATACAAATCACATAATCGTGTGTTGTGTAGTGGATGCAAGCGATAACTGTTCGTATTGCAGCATCGCAGCACAAATG
+
BBBCDFFFFFFFGGGGGGGGGGHHHHHGHHHHGHHHHHGGGGGHHHHHHHHHHHHHHHGGGGGHHHHGGGGGGGGGGHHHHHHHGGGGGHHHHHHHHHHHGGGGHHHHHHHGHHHGHHHHHHHHHHHHGGHHGHGGGCEHHHGGHHHHGGGHGHHHHHHHCHHHGGGGG<-<-<-<000000000000000..<..:/./9/0:0:<000/000.9....<00000..//0<0000.<09...@..//.00
@M03495:530:000000000-LYBTV:1:1113:8098:6505 1:N:0:GATCCGGG+ACCTGCTT
GTCAGCATGTGAGCTTTGGTCCAGCCTGAGTCCTCTGGTTTATCAACGGCAAAATATAGATCGGAAGAGCACACGTCTGAACTCCAGTCACGATCCGGGATCTCGTATGCCGTCTTCTGCTTGAAAAAAAAAAAAAAAAAAATAAGTACAACGGGATGGGGAAGTACAGACGACACACGGATTCATGAACATAAAATGTAATGCATTAATTGTGTAGACATGCTATTTACGAGTGATGTATGTACATAACT
+
CCCCDFFFFFFFGGGGGGGGGGHHHGHHHHHHHHHHHHHHHHHHHHHGGGGGHHHHHHHHHHHGGGGHHHHHHHGHHHGHHHHHHHHHHHHGFHHGHGGCGEFGHGGHHHHGGGHGHHHHHHHHGFHHGGG@>C-<----:-.011<11110--.......9..011111.<--<</.---..:11<<1111111110:11111B1:1:11111<1111:1001<:<111...9.1<1111<111<11101
@M03495:530:000000000-LYBTV:1:1113:6726:6517 1:N:0:GATCCGGG+ACCTGCTT
GTCAGCATGTGAGCTTTGGAGTGAAATCTCTTGTCTTAAGGAATAAAGGAAAAAGATTCCGTCGGAGGCTCGGTGCTCTACAGGTTCAACCTTTGTACTCTATTATTGCCTCACATTCCATCTCTTGTGAAAATATATTTGATTGGCTTTTCTGCAGGTTGTTTGCCAGGACTTTCCAAGACCTCCACTAGAAAACACAATAAACTTTTTGGAAGCTGGACAACTATCTTCATTTTTCAGAAACAGTGAAC
+
AABBB4FFFFFFFGGGGGGGGGHHHHHHHFFHHGGHDGHHHFFGHHHEHHFHHHFEGGHFHHHGGGGFEGGGGEGGGHHHHHHHFHHFHHHHFHHFHHHHHHHHGHHGFHHHHHHHHHHGHHHHHHHHHFHFFBGHHHHHGGGHHGGHHHHGGH3GHHHHBGHHHGHHHFFGHHHFHGDGHFGFHHHHHHGFFHHGHHHEHHHDGHHHEHGG/;GAGFFHHBCEFHGFFFBFFCFFFGGGG0CFFGGGGG9
@M03495:530:000000000-LYBTV:1:1113:15600:6517 1:N:0:GATCCGGG+ACCTGCTT
GTCAGCATGTGAGCTTTGGAGTGAAATCTCTTGTCTTAAGGAATAAAGGAAAAAGATTCCGTCGGAGGCTCGGTGCTCTACAGGTTCAACCTTTGTACTCTATTATTGCCTCACATTCCATCTCTTGTGAAAATATATTTGATTGGCTTTTCTGCAGGTTGTTTGCCAGGACTTTCCAAGACCTCCACTAGAAAACACAATAAACTTTTTGGAAGCTGGACAACTATCTTCATTTTTCAGAAACAGTGAAC
+
CCCCCFFFFFFFGGGGGGGGGGHHHHHHHHHHHHHHHHHHHHHHHHHHHHHHHHGGHHHIHHHGGGGGGHHGGGGGHHHHHHHHHHHHHHHHHHHHHHHHHHHHHHHHHHHHHHHHHHHHHHHHHHHHHHHHHHHHHHHHHHHHHHHHHHHHHHHHHHHHHGHHHHHHHEHHHHHHHHHHHHHHHHHHHHH<GHHHHHHGHBHHHHHHHHGGGHHHHHHFHHHHHHHHHHGGGGGGGGGGGGGGGGFGGG:
@M03495:530:000000000-LYBTV:1:1113:11953:6521 1:N:0:GATCCGGG+ACCTGCTT
GTCAGCATGTGAGCTTTGGAGTGAAATCTCTTGTCTTAAGGAATAAAGGAAAAAGATTCCGTCGGAGGCTCGGTGCTCTACAGGTTCAACCTTTGTACTCTATTATTGCCTCACATTCCATCTCTTGTGAAAATATATTTGATTGGCTTTTCTGCAGGTTGTTTGCCAGGACTTTCCAAGACCTCCACTAGAAAACACAATAAACTTTTTGGAAGCTGGACAACTATCTTCATTTTTCAGAAACAGTGAAC
+
AAAABFFFFFFBGGGGGGGGGGGHHHHHHHHHHHHHHHHHHHHHHHHHHHHHHGGGHHHHHGHGGGGGGHHGGGGGHHHHHHHHHHHHHHHHHHHHHHHHHHHHHHHHHHHHHHHHHHHHHHHHHHHHHHGHHHHHHHHHHHHHFFHHHHHHHHHEHHHHHGHHHHGHGGGGGGHHHHGHHFHHHHHHHHE>FGGGGGHEGHGDGHHHHHGGFHHEHHGHHHHHG/CHHHGFFFGGGGFBFBBBFG90BB0
@M03495:530:000000000-LYBTV:1:1113:13774:6541 1:N:0:GATCCGGG+ACCTGCTT
GTCAGCATGTGAGCTTTGGAATTAGTAAATTCGTTGACGACAGAAGGAGCAAGATAACGACTGGTTTATCAACGGCAAAATATAGATCGGAAGAGCACACGTCTGAACTCCAGTCACGATCCGGGATCTCGTATGCCGTCTTCTGCTTGAAAAAAAAAAAAAATACAATGTGTGACTGTACAGTGTTTATATATACCATAGAACTACTAGTACACAGTCTCATTGCTCATTCAGAATTGTCGTCGGCGCTC
+
BBBCCFFFFFFFGGGGGGGGGGHHHHHHHHHHGHHHHHGGGGGHHHHHHHHHHHHHGHGGGGGHGHHGHHHHHGGGGGHHGHHHHHHHHGGGGHHHHHHHGHHHGHHHHHHHHHHHHGGHHGHGGGFAGHHGGHFHHGGGHGHHHHHHHGHHGHCE-A:----.000:00000.0;00000:000;0/00;0:00000000000000000;00000.00000;000:::0:0:000000:0.9.----9-.
@M03495:530:000000000-LYBTV:1:1113:16880:6542 1:N:0:GATCCGGG+ACCTGCTT
GTCAGCATGTGAGCTTTGGTTTATCAACGGCAAAATATAGATCGGAAGAGCACACGTCTAACTCCAGTCACGATCCTGGATCTCGTATGCCGTCTTCTGCTTTTAAAAAAAATATTCATCCACATGGTATCTTTCAGCCATATATATGGTAGATTTAAGCGGCACACCTTCCGCATCAACTGGCGACACCTAACCAGAACGTGAAAAACCGTCCTTCGTGTAGCGAACTCTGATGTGCATACTGTACTCAT
+
AAA@A11@D@BDAEGEG1GECFHHHGGHG?EG?ABFFGH2FG1/EAFEGFEHCFGE0GHHFDGBG1BBGEGGGEGE1@FF111B0/?0CEH>E/GE22@GGH1121B1BE//<B>F2B22B111<1012212>22221@011>222@21@1111??1<1<A/--<00.00//<.@<@0DB0/;;--;:-9/99;.F../:.;;..00..;-;99A//-99;B//---99//;///9/9/;;FB:////;/;
@M03495:530:000000000-LYBTV:1:1113:10524:6603 1:N:0:GATCCAGG+ACCTGCTT
GTCAGCATGTGAGCTTTGGAGTGAAATCTCTTGTCTTAAGGAATAAAGGAAAAAGATTCCGTCGGAGGCTCGGTGCTCTACAGGTTCAACCTTTGTACTCTATTATTGCCTCACATTCCATCTCTTGTGAAAATATATTTGATTGGCTTTTCTGCAGGTTGTTTGCCAGGACTTTCCAAGACCTCCACTAGAAAACACAATAAACTTTTTGGAAGCTGGACAACTATCTTCATTTTTCAGAAACAGTGAAC
+
BABBBFFFFFFFGGGGGGGGGGHHHHHHHHHHHHHHHHHHHHHHHHHHHHHHHHGGHIHIHHHGGGGGGHHGGGGGHHHHHHHHHHHHHHHHHHHHHHHHHHHHHHHFHHHHHHHHHHHHHHHHHHHHHHHHHGHHHHHHHHHHHHHHHHHHHHHGHGHHHGHHHHHHGGCGHHHHHHHHGHHHGEGHGHHDGHGHHHHGHGFHHGHHHHGGHHFHHGHEHHHHFFHHHHGGGGFGGGGGGB:FGGGBFF0
@M03495:530:000000000-LYBTV:1:1113:18796:6617 1:N:0:GATCCGGG+ACCTGCTT
GTCAGCATGTGAGCTTTGGAATTAGTAAATTCGTTGACACAGGGAGGGGGGTTTATCACGGCCAAATATTGATCGGAAGAGCCCAAGGCTTAAATTCAGGCAAGATCCGGGGTTTCGGATTCCGGCCTCTTGTTGGAAAAAAAAAAAAAAATAAATGGGACTGATCAACCTGCAGTTTCATCTAATCGTACAGACTCTGGTCACATACACATAAGCGACTTATGACACTGGTGTACAGTGCGCTAGATTCT
+
AABCCFFFFFFFGGGGGGGGGGHHHHHHHHHHGHHHHHHHHHHGGGG2AF/BC/222B2/?//>GH11111111/?/?.0000......0/0=000=000/.../00<.;C:--.0.-...0;/---9.0000;..0;BFFFFF;-;;;--;000000./...00:00;:/../0:0;00:::0000.;..:00:000000:00000000;00000-.--.0:00000:0/::.000:000-;;-.00000
@M03495:530:000000000-LYBTV:1:1113:24438:6618 1:N:0:GATCCGGG+ACCTGCTT
GTCAGCATGTGAGCTTTGGTCCGCCTGAGTCCCTGGTTTATCAACGGCAAAATATAGATCGGAAGAGCACACGTCTGAACTCCAGTCACGATCCGGGATCTCGTATGCCGTCTTCTGCTTGAAAAAAAAAAACGAATATCAGCCAGCATGGTTCGTGCTACATGCTACCAAGATCTACTTTTCATCCTTTACGTACCAACCCGCATCTTGGTCCAGATCACAGAGCAGTACAGTGAAGCTATTTTTTTGCC
+
BBBAABFFFFFBGGGGGGGGGGGGGGHHHGGHHGHHHHHHHHGHHGGGGGHEHBGHHFHHHGGGGGHHHFHHGHHHG5GHHHHHGHFHHGGHHGHGGEE/BE0FFHHHHGGGGGFHHGHHHHGHFHGCFC/-.-....11100/<../00.00<-:;C.0:000;000/:0:.0;0900;000000;00090.90.:0;...---;-/9////;/////////////;9//9//9///////////---;/
@M03495:530:000000000-LYBTV:1:1113:15477:6650 1:N:0:GATCCGGG+ACCTGCTT
GTCAGCATGTGAGCTTTGGAGGGCAAGAAGTGGTTGTGACATTGCTATGGCAGCTAGAGCCATGGTTTATCAACGGCAAAATATAGATCGGAAGAGCACACGTCTGAACTCCAGTCACGATCCGGGATCTCGTATGCCGTCTTCTGCTTGAAAAAAAAAAAAAACAAGACATACTCATTCACAATCGTCACACACGCTGCAGGTCAGTATCTAGATTACGGTTAGTCGTTATTTCAGATCTAGACATCACT
+
CCCCCFFFFFFFGGGGGGGGGGGGGGGHHHHHHGGGFGHHHHHHHHHHHHHHGGHHHHHHHHHHHGHHHHHHHHGGGFGHHHHHHHHHHHGGGGHHHHHHHGHHHGGHHHHHHHHHHHGEHHGHGGFEFHHHGGHHHHGGGHGHHHHHHHHGHHFA@AE<;;--.;:;///000::00:0000:00.....00..-;.../0..:0/000000000000..;..:00.....0000000000;000000:0
@M03495:530:000000000-LYBTV:1:1113:17631:6658 1:N:0:GATCCGGG+ACCTGCTT
GTCAGCATGTGAGCTTTGGAGTGAAATCTCTTGTCTTAAGGAATAAAGGAAAAAGATTCCGTCGGAGGCTCGGTGCTCTACAGGTTCAACCTTTGTACTCTATTATTGCCTCACATTCCATCTCTTGTGAAAATATATTTGATTGGCTTTTCTGCAGGTTGTTTGCCAGGACTTTCCAAGACCTCCACTAGAAAACACAATAAACTTTTTGGAAGCTGGACAACTATCTTCATTTTTCAGAAACAGTGAAC
+
AABBAFFFFFF5FGGGGDGGFGGHHHHHGHHFFAFFFGHHFFFGFHHHGHBCFFEGEHHFHCFECGGGGHFGG1EGHHHHHHGHHHHHFBGHHHFDGHHFHEHHFHHHHHHGHHFHFHHFGHHHHHHHFGGGHGGHHHHHFGHFGGG1FFFHEFBGHGF1GBGGGHHHH//?FGHGFHFFGFGHHFFCGHHDD1<GGFECDG0<<GGHHHGGBGHHGHHFHHHGHFFHHHGFFGFGGGFEBF/;FGFFGE9
@M03495:530:000000000-LYBTV:1:1113:19790:6694 1:N:0:GATCCGGG+ACCTGCTT
GTCAGCATGTGAGCTTTGGAATTAGTAAATTTGTTGACGACAGAAGGAGCAAGATAACTACCACAGGGAGGGTGGTTTATCAACGGCAAAATATAGATCGGAAGAGCACACGTCTGAACTCCAGTCACGATCCGGGATCTCGTATGCCGTCTTCTGCTTGAAAAAAAAAAAAACACGTAAGTCACGATCCTCGTAGACTGTCGCAATTTACTATTATTGGAGCAAATGCACGTTAAATCATTAGTCACTAG
+
CCCCDFFFFFFFGGGGGGGGGGHHHHHHHHHHHHHHHHGGGGGHHHHHHHHHHHHHHHHHHHHHHHHGGGGGGFGGGHHHHHHHGGGGGHHHHHHHHHHHGGGGHHHHHHHGHHHGHHHHHHHHHHHHGGHHGHGGGG/GHFGCHHHHGEGHGHHHHHHHHHHHHGG-EAA--.<.../..1111.....10.....1:001..-.9011111:111<100</./011110..:/.11<::1<11111<10
@M03495:530:000000000-LYBTV:1:1113:12036:6696 1:N:0:GATCCGGG+ACCTGCTT
GTCAGCATGTGAGCTTTGGTTTATCAACGGCAAAATATAGATCGGAAGAGCACACGTCTGAACTCCAGTCACGATCCGGGATCTCGTATGCCGTCTTCTGCTTGAAAAAAATAAGAACTGCAGCGCGAACTGGTTTCCTTGAGTACGCACAAAGAGGGCGGAATTCGAGGTGTAGCGGTGAAATGCTTAGATATCACGAAGACCTCCGATTGCGAAGGCAGCTCACTGGAGCGCAACTGACGCGGAAGCTC
+
A3AAAFFFFFFBGGGEGGGAGFGHGHHFGEGEECEGAGGHFDGHGGFEFFFGC2FEHEGFHFF5DFGHHGHHEAGCEHEGC113FGF1G3@BE>>FF?GE4FHH?BBGH/E011B?FGBD1DG?C@/B//??G1<01>1GG1GGFBAEFC@FGG/<..AC@??EFB.0/9;C9000--:BEBBFBF//FFFBB//9BFAA.././/99=.9A/.@B??EF.D/9///:9;AF?B-;9//;:;.-;-9..//
@M03495:530:000000000-LYBTV:1:1113:10901:6701 1:N:0:GATCCGGG+ACCTGCTT
GTCAGCATGTGAGCTTTGGAATTAGTAAATTCGTTGACGACAGAAGGAGCAAGATAACGACCACAGGGAGGGTGGTTTATCAACGGCAAAATATAGATCGGAAGAGCACACGTCTGAACTCCAGTCACGATCCGGGATCTCGTATGCCGTCTTCTGCTTGAAAAAAAAAAAACACACTACAAACATGCGTAGGTATACCACTCATAGTCCATGATACTAAATGCTTGAAATAGTCAGAGTGACATTAACGT
+
ABBCCFFFFFFFGGGGGFGGFGHFHFGHHFHHGCGHHHGDEGEHHHHHHHHHHHHHHHGGGGGHHHHGEGGGEFGGGHHHHHHHGGGGCHHHGHHGHHHHGGGGGHHHHHHGHHHGFHHHHHHFHHHHGGHHGHGGF?AGHHGGHGHHGGGHGHHHHHHHFFHHFGGGGB--...9./;//00..//;99A-.///9///////////;///////////;9/////.//;/9////:/;/////;;//;/
@M03495:530:000000000-LYBTV:1:1113:22655:6733 1:N:0:GATCCGGG+ACCTGCTT
GTCAGCATGTGAGCTTTGGTCCAGCCTGAGTCCTGGTTTATCAACGGCAAAATATAGATCGGAAGAGCACACGTCTGAACTCCAGTCACGATCCGGGATCTCGTATGCCGTCTTCTGCTTGAAAAAAAAAAAAAACGAAAATTATTTTCACAACTGTACAAACACCTCAACACTCATAATCATCTCATACTCAGAGATTGACTACACCTAATATCTTAATCTACAACACTGAATACATACAGCCCCACTAT
+
CBCCCFFFFFFFGGGGGGGGGGHHHGHHHHHHHHHHHHHHHHHHHGGGGGHHHHHHHHHHHGGGGHHHHHHHGHHHGHHHHHHHHHHHHGGHHGHGGE>CGHHGGHHHHGGGHGHFHHHHHHHHHHGGGGCA---.-...-=0000;000000.:/0:0000..;./;09/0.0//9;000000090000000000/0000000/0///0000000000000090;0:A000000000000;0....../0
@M03495:530:000000000-LYBTV:1:1113:7172:6753 1:N:0:GATCCGGG+ACCTGCTT
GTCAGCATGTGAGCTTTGGAGTGAAATCTCTTGTCTTAAGGAATAAAGGAAAAAGATTCCGTCGGAGGCTCGGTGCTCTACAGGTTCAACCTTTGTACTCTATTATTGCCTCACATTCCATCTCTTGTGAAAATATATTTGATTGGCTTTTCTGCAGGTTGTTTGCCAGGACTTTCCAAGACCTCCACTAGAAAACACAATAAACTTTTTGGAAGCTGGACAACTATCTTCATTTTTCAGAAACAGTGAAC
+
A>AABFFFFFFFGGGGGGGGGGHHHHHHHGHHHHHHHHHHHHGGHHHHHHHHHHGGGHHHHHHFGGGGGHHGGGGGHHHHHHHHHHHHHHHHHHHHHGHHHHHHHHHGHHHHHHHHHHHHHHHHHHHGHDHFHHHHHHHHHGHHHHHHHHHHHHGHGHHHHGHHHHHHHHHGHHHHHGHHHHHHHHHHHHHFGFHFHHHEGHHGGFHHHHGGHGHFHGFHFFHEHHFHGHGFFGGGGGGGGGFFGGGGGG9
@M03495:530:000000000-LYBTV:1:1113:26710:6763 1:N:0:GATCCGGG+ACCTGCTT
GTCAGCATGTGAGCTTTGGAGTGAAATCTCTTGTCTTAAGGAATAAAGGAAAAAGATTCCGTCGGAGGCTCGGTGCTCTACAGGTTCAACCTTTGTACTCTATTATTGCCTCACATTCCATCTCTTGTGAAAATATATTTGATTGGCTTTTCTGCAGGTTGTTTGCCAGGACTTTCCAAGACCTCCACTAGAAAACACAATAAACTTTTTGGAAGCTGGACAACTATCTTCATTTTTCAGAAACAGTGAAC
+
BBBBBFFFFFFFGGGGGGGGFEFGGHHHHFHHHFHHHHHHHHCHHHHHHHHHHGGGFGHHFBGEEGCEGHHGGGGGHHHGHHHHHHHHHHGHHGHGHGGHHHGHDGHFHFGHHHHHHHHFFHHGHHHHHGHHFHHHHFHHFHHHGHFHHHHHGHGHHHHHHDHHHHHHHFGHHHHHHGHHHHGHHFHHHHG1FGHHHHHGHHEFHGHHHGCG:CCEHHHHFHEHHHHHHHGGGGFGGGFEFBBFFGFFGG0
@M03495:530:000000000-LYBTV:1:1113:24557:6782 1:N:0:GATCCGGG+ACCTGCTT
GTCAGCATGTGAGCTTTGGAATTAGTAAATTCGTTGACGACAGAAGGAGCAAGATAACGACCACAGGGAGGGTGGTTTATCAACGGCAAAATATAGATCGGAAGAGCACACGTCTGAACTCCAGTCACGATCCGGGATCTCGTATGCCGTCTTCTGCTTGAAAAAAAAAAACTTTCCAAGACCTCCACTAGAAAACACAATCAACTTTTTGGAAGCTGGACAACTATCTTCATTTTTCAGAAATAGTGACA
+
BBBBBFFFFFFFGGGGGGGGBGBGGGFHGEGFFGHFEFF2AFFFH3FEGGHHFHFHFFEFCEGGCFGG1?>F1?EBFFG4GH4CE/EGGCGHFHBDGD4?/E?<GFFBGBF/?FGF3FHDBGF2GFDDDGF/EA@/CG/G?CF.0<G1<E<.CD0=0DG0.00=.::C9-9.0;000B0F.9999./=FFF/9/9/.F..//////;BF/99;/:A/B..9/.A//;FBFE/B///;;/9/9///F//9//
@M03495:530:000000000-LYBTV:1:1113:18250:6806 1:N:0:GATCCGGG+ACCTGCTT
GTCAGCATGTGAGCTTTGGTCCAGCCTGAGTCCTGGTTTATCAACGGCAAAATATAGATCGGAAGAGCACACGTCTGAACTCCAGTCACGATCCGGGATCTCGTATGCCGTCTTCTGCTTGAAAAAAAAAAAAAAAATAGAGTACACGAACGGGTGCATGAACCACATATGTGAAGTCTCAAGCACTAGACACAATAATGAGCACCGAAATCAAAGCTATTCTTATGGTCAGCTATTGACGCTAACTTACG
+
CBCCDFFFFFFFGGGGGGGGGGHHHGHHHGHHHHHHHHHHHHHHHGGGGGHHHHHHHHHHHGGGGHHHHHHHGHHHEFFHHHHHHHHHHGGHHGGGGEA1DGHFFHHHHGGGHGHHHHHHFGHHHGGGD<><--<--.<00::0000.-.--..--.00:0009.;.0000;00::0000;000//0:000;;/.00;:00000..;;--.0000;/000::000;00000/0::B0000...;./;000.
@M03495:530:000000000-LYBTV:1:1113:8366:6813 1:N:0:GATCCGGG+ACCTGCTT
GTCAGCATGTGAGCTTTGGTCCGCCTGAGTCCTGGTTTATCAACGGCAAAATATAGATCGGAAGAGCACACGTCTGAACTCCAGTCACGATCCGGGATCTCGTATGCCGTCTTCTGCTTGAAAAAAAAAAACATATTATCTAGAAGCTGAGAGCACAAGGATCCTAGACACGTAGCTAAGTAGTACATCGCTCTGTATTTTTGGCGAAGTCTCCGATGTTTTGTATAGTAGTCTGATTGTCTACTAGCACA
+
BABBCFFFFFFFGGGGGGGGGGGGGGHGHGGHHGHHHHHHHHHHGGGGGHHHHHHHHHHHGFFGHHHHHHHGHHHGFHHHGHHHHHHHGGHHGHGGGFEGHHGGHHHHGEFFGHHHHHHHGHFHGGGGG/->.11=1>1<GF11=11000.0/././/...0;/000000/:./..000:000;000009...909000000--/----.////.9;..///.////////;/;///////////9/9///
@M03495:530:000000000-LYBTV:1:1113:23267:6839 1:N:0:GATCCGGG+ACCTGCTT
GTCAGCATGTGAGCTTTGGAGACTGGTTTATCAACGGCAAAATATAGATCGGAAAGCACACGTCTGAACTCCAGTCACGATCCGGGATCTCGTATGCCGTCTTCTGCTTGAAAAAAAAAAAAAAAAACGTACTTATCATGACATCTGGCTCCGCCTACTATCTTCCACCGACCTCGTGGTCACATGCAGTCTGCTGTGAAAGCATCCAAAGTGCCCTCGTCATCATTCTCTGCACCAGACCCGTTACCGCA
+
BBBBBFFFFFFFGGGGGGBGCGGHEGHHHHHHFFHGGGGFFCGGFHHHGFHGGAEHHFHHHCGHHFHFHHHHHGHHFH?FHGGHG??E1GGF1EFGHFCFFGGHFHGBBFFFHHFE?C/B///----.-<...000:000:/0<:0000/0.:..../9099000000..:--.0.....///:///9/9/////////////////////9/////.-...;////////;////9..9..-..../.--
@M03495:530:000000000-LYBTV:1:1113:18674:6864 1:N:0:GATCCGGG+ACCTGCTT
GTCAGCATGTGAGCTTTGGAATTAGCTGGTTTATCAACGGCAAAATATAGATCGGAAGAGCACACGTCTGAACTCCAGTCACGATCCGGGATCTCGTATGCCGTCTTCTGCTTGAAAAAAAAAAAGAAACTGACCTCCTTGAGTGCGGATTCGGGGTGCAGCACACGAGGCGTAGCGGTGCAATGATCAGTTATCACGAACAACACAGATTGCGAAGGCACCACACTAAGTCGCAACAGGCGTGACTGCAG
+
CBBCCFFFFFFFFGGGGGGGGGHHHHHHGHHHHHHHFHGGGA?GHHHHHHFHHHGGFCHHHHHHFGEEFFGGHHHGHHHFHHGFHHGHCGEG1BFGFEGGBGEEFHEBFGGEHFEGHEF@/C/////0<?F11101<FB1111><1---<.<...:--:00/;./.:-----;--.9-.::9////://////;///.:.;-.....:/;///.:--.......:./:B///.--;-9...:.-.9////;
@M03495:530:000000000-LYBTV:1:1113:4574:6872 1:N:0:GATCCGGG+ACCTGCTT
GTCAGCATGTGAGCTTTGGCGACAGAAGGAGCAAGATAACGACCACAGGGAGGGTGGTTTATCAACGGCAAAATATAGATCGGAAGAGCACACGTCTGAACTCCAGTCACGATCCGGGATCTCGTATGCCGTCTTCTGCTTGAAAAAAAAAAAAGATTGGATGGAATTAGGAGTATACATGACTATGATAAGACAATACAACAGCAGTCCTTAACAGCTAGAGACTCGCTTACTGTCTAGATCATATAAAA
+
CBBCCFFFFFFFGGGGGGGGGEFGGHHHHHHHHHHHHHHHGGGGGHHHHGFFGGEFGGGHHHHHHHGGGGGHHHHHHHHHHHGGGGHHHHHHHGHHHGFHHHHHHHHHHHGGHHGHGGGCEHHHFDHHHHGEGHGHHHHHHGFFHHHGGEGG-9:;000.000./0090900///0;00;00000;000990;0//000009./.;.0000900000.000000/00.-...0:0090000000;00000:
@M03495:530:000000000-LYBTV:1:1113:5970:6878 1:N:0:GATCCGGG+ACCTGCTT
GTCAGCATGTGAGCTTTGGTTTATCAACGGCAAAATATAGATCGGAAGAGCACACGTCTGAACTCCAGTCACGATCCGGGATCTCGTATGCCGTCTTCTGCTTGAAAAAAAAAAAAAAAACAACCACGAGAACAATAAGTCAATCGATTATTATATATAATAGATCACCAAAACACCTACTCAACAATCATACAGCTCCAACAACTCATCCTCATCAGTAAACAAGCATCATCATCACTTACCTGTCTCAC
+
BBBBB4DFFFBFFGGFGGFFGGHFHGHCEGGGGAFFFGHHFDEEEGGGHGHHHHHCAAGFEEEGHFHBFGHHGAGFEFECG11FGH?EHE4B>?EG?BGGFHEF0FFGHGGDGD>@//--........<-..///000000000;...0.00000090;00;00000/;0.......///000//9.////:9//////://...//9/:/99//////;/;//....////////////9/////;/9//
@M03495:530:000000000-LYBTV:1:1113:21438:6921 1:N:0:GATCCGGG+ACCTGCTT
GTCAGCATGTGAGCTTTGGTCCAGCCTGAGTCCTGGTTTATCAACGGCAAAATATAGATCGGAAGAGCACACGTCTGAACTCCAGTCACGATCCGGGATCTCGTATGCCGTCTTCTGCTTGAAAAAAAAAAAATCAAATATCGATATTCCCCTTATCAGGACACCAAAAATTCACATCTTTATGTTTCTCCACACTACTCTTCTACAGCAAATCATAATGGCTACTATACCTCTGATATTTAGATGATCAG
+
BBBBBFFFFFFFGGGGGGGGGGHHHGHHHHHHHHHHHHHHHHHHHGGGGGHHHHHHHHHHHGGGGHHHHHHHGHHHGGHHHHHHHHHHHGGHHGGGGEFGHHHFFHHGHGGGHGHHHHHHHGHF3GDGGGG/-011111=>1..<<AD000//.<0<0000./......;;0;0;0;0;090;0000;9000/0.///90000009;009/0000000;00//0/;;:00000:090000:0000;00000
@M03495:530:000000000-LYBTV:1:1113:22534:6924 1:N:0:GATCCGGG+ACCTGCTT
GTCAGCATGTGAGCTTTGGAATTAGTAAATTCGTTGACGACAGAAGGAGCAAGACACAGGGAGGGTGGTTTATCAACGGCAAAATATAGATCGGAAGAGCACACGTCTGAACTCCAGTCACGATCCGGGATCTCGTATGCCGTCTTCTGCTTGAAAAAAAAAAAAAATACACACTACATGTTGCTGACTGTGGTTTTATGCTCCACTATAATTGGGCTTACCATGATATCTTGTGATAGCTATGCTTTCTG
+
CCCCCFFFFFFFGGGGGGGGGGHHHHHHHHHHGGHHHHGGGGGHHHHHHHHHHHHHHHHHGEEGGFGGFGHHHHHGHGGGGGHHHHHHHHHHHGGGGHEBGHHHGHHHGGHHHGHHHHHHGGGHHGHGG@DCGHHFDHHHHGGGHGHHFHHHCC1<DFGGG@;--:-.;:909A/CB:0C9F090B9/9090/9.;:0;900900;B/0000;00../.00/0;0000;009:90:0990;0000;0;00:
@M03495:530:000000000-LYBTV:1:1113:7759:6933 1:N:0:GATCCGGG+ACCTGCTT
GTCAGCATGTGAGCTTTGGAGTGAAATCTCTTGTCTTAAGGAATAAAGGAAAAAGATTCCGTCGGAGGCTCGGTGCTCTACAGGTTCAACCTTTGTACTCTATTATTGCCTCACATTCCATCTCTTGTGAAAATATATTTGATTGGCTTTTCTGCAGGTTGTTTGCCAGGACTTTCCAAGACCTCCACTAGAAAACACAATAAACTTTTTGGAAGCTGGACAACTATCTTCATTTTTCAGAAACAGTGAAC
+
BBBCCFFFFFFFGGGGGGGGGGHHHHHHHHHHHHGHHHHHHHHHHHHHHHHHHHGGHIIHHHHGGGGGGHHGGGGGHHHHHHHHHHHHHHHHHHHHHHHHHHHHHHHHHHGHHHHHHHHHHHHHHHHHHFHFHHHHHHHHHHHHHHFHHHHHHHHHHHHHGGHHHHHHHHHHHHHHHHHHFHHHHHHGHHGHHHHHHHHGGHHHHHHHHHGGHHHHGHGHHGHHHHFFFHGGGGGGGGGGEFBFGGGFFF0
@M03495:530:000000000-LYBTV:1:1113:23625:6959 1:N:0:GATCCGGG+ACCTGCTT
GTCAGCATGTGAGCTTTGGAGTGAAATCTCTTGTCTTAAGGAATAAAGGAAAAAGATTCCGTCGGAGGCTCGGTGCTCTACAGGTTCAACCTTTGTACTCTATTATTGCCTCACATTCCATCTCTTGTGAAAATATATTTGATTGGCTTTTCTGCAGGTTGTTTGCCAGGACTTTCCAAGACCTCCACTAGAAAACACAATAAACTTTTTGGAAGCTGGACAACTATCTTCATTTTTCAGAAACAGTGAAC
+
CCDCCFFFFFFFGGGGGGGGGGHHHHHHHHHHHHHHHHGHHHHHHHHHHHHHHHGGHIHHHIHGGGGGGHHGGGGGHHHHHHHHHHHHHHHHHHHHHHHHHHHHHHHHHHHHHHHHHHHGHHHHHHHHHHHHHGHHHHHHHHHHHHHHHHHHHHHHHHHHHGHHHHHHHHHHHHHHHHGHGHHHHHHHHHH<GGHHHHHGHHHHHHHHHHGGFHGEHHGAHHHHHHHHHHGGGGGGGGGGEBBFGGBFBF0
@M03495:530:000000000-LYBTV:1:1113:12207:6959 1:N:0:GATCCGGG+ACCTGCTT
GTCAGCATGTGAGCTTTGGAATTAGTAAATTCGTTGACGACAGAAGGAGCAAGATAACGACCACAGGGAGGGTGGTTTATCAACGGCAAAATATAGATCGGAAGAGCACACGTCTGAACTCCAGTCACGATCCGGGATCTCGTATGCCGTCTTCTGCTTGAAAAAAAAAACAAAAAAAGTGAACTAACACTGACATGTTATATGTAGAGTATGATCACTACAGTAAAATGGCTTCACACTAGTTACAAGCC
+
BCCCCFFFFFFFGGGGGGGGGGHHHHHHHHHHGHHHHHGGGGGHHHHHHHHHHHHHHHGGGGGHHHHGGGGGEGGGGHHHHHHHGGGGGHHHHHHHHHHHGGGGHHHHHHHGHHHGHHHHHHHHHHHHGGHHGHGGGFCGHHGGHHHHGGGHGHGFHHHH.CGHHGGGGG......--;0000000000000000000:0000000:00:0000000/00/00000:0000//./0000//00:00000..
@M03495:530:000000000-LYBTV:1:1113:6798:6981 1:N:0:GATCCGGG+ACCTGCTT
GTCAGCATGTGAGCTTTGGTCCGCCTGAGTCCTGGTTTATCAACGGCAAAATATAGATCGGAAGAGCACACGTCTGAACTCCAGTCACGATCCGGGATCTCGTATGCCGTCTTCTGCTTGAAAAAAAAAAACAATACTACATTAACTATCTCCTATACCGCCAATTAACAATTAACTACCTTTCTGTATTCCTTGACCCAGTCCTTAAACTGTTTTAAATCTTGATTATAAAGTACTAACTATATTTAACT
+
AAAABFFFFFFFGGGGGGGGFGGGFGHGHFHHHGHHHHHHGHFCEGGGGHGHHHGHHHHHGGGGHHHHHGHGHHHGGHHHHHHHGHHHGGHHGFCEGEFBGHGGHGHHGGGAFBGEHHHHFHHDABG@>/-.><111<111<=11100<00=0<0000<.--:-/00;000:0CG::0//00;CFBB90009900000/../00000000;;;00./9////:/;////////;;////9//;//9;///;
@M03495:530:000000000-LYBTV:1:1113:15832:6994 1:N:0:GATCCGGG+ACCTGCTT
GTCAGCATGTGAGCTTTGGATGGTTCTGGTTTATCAACGGCAAAATATAGATCGGAAGAGCACACGTCTGAACTCCAGTCACGATCCGGGATCTCGTATGCCGTCTTCTGCTTGAAAAAAAAATCCCTCTTTTAAAGCTGGGGAGGGCGAAGACCGCCAGCATGAGATCCCTGCACTGGTAGGCTTAGCTTGGTCGGACATCTCGAACCCCAAGATCGGAATGGCACACGACTTAACTCCAGTCACCCATC
+
AABAABFFF5DBAEGGGGGBFGDFEGGHHEECFFHFEFFEGEEFHHHFHBHHFFEECEHFHFGAGEFGHCBFGGFHC35GFGG?EC>GGGEGEDF??1G?GF@/>GEFBGHHHBFC3B0///<0111<0<<<<1?FFB<1?E?/--@.<<<<.//-:;?CEGB0;0;009/09.//0/9009.00//0CC9/.;099-;-/;/9./..-;9.9A./:..D..//;/;..--9.99/9//9;//9;//;:/9
@M03495:530:000000000-LYBTV:1:1113:16878:7006 1:N:0:GATCCGGG+ACCTGCTT
GTCGGCATGTGAGCTTTGGAGGGCAAGAAGTGGTTGTGACATTGCTATGGCAGCTAGAGCCATGGTTTATCAACGGCAAAATATAGATCGGAAGAGCACACGTCTGAACTCCAGTCACGATCCGGGATCTCGTATGCCGTCTTCTGCTTGAAAAAAAAAAAAAAAACGCAATTGTCAGACAGCAAACCGTGACGCACGACAGTTATACAATCTCTACATATGGAATATAATAATCTCGCATAGACTGTCTT
+
BBBBBBBBFFBFGGGGGGGFGGGGGGGHHHHGHAFGEGHHHHHHGHHHGHHGGCGGHHHHHHHGHGGHHHHFHGEGGCGHHHHHHHHHHHGEGGEFHFHFHGHHHGGHHHHHHHHHHHGGHHGFGGC</FGHEGHFHHGAGHGGHEFHHHFFHHFCDGGD-;-9;9.----.00009///..:../..-...;..---.;--B/////////////;////////////;////9//..9;.///////9;
@M03495:530:000000000-LYBTV:1:1113:26010:7014 1:N:0:GATCCGGG+ACCTGCTT
GTCAGCATGTGAGCTTTGGATAAATTCGTTGCGACAGAAGGAGCAAGATAACGACCACAGGGAGGGTGGTTTATCAACGGCAAAATATAGATCGGAAGAGCACACGTCTGAACTCCAGTCACGATCCGGGATCTCGTATGCCGTCTTCTGCTTGAAAAAAAAAAAAAAAACAATCAAACTCACAGCATTTAACCATAATGCGACGTCAATCACCTAACTCAACCAAGAAGACACACGGAGCCAGTAGGATA
+
AABBCFFFFFFFGGGGGGGGGGHHHHHGHHHGGGGGGHHHHHHHHHHHHHHHGGGGGHHHHGGGGG?FEFFHHHHHHHGGGGGHHHHHHHHHHHGGGGHFHHHHHGHHHGFHHHHHHHHHHHGGGHGHGGGF/DGHGGGFHHCDFFFHGHHHHHCGHHHGGGCD:9@---;..900:00000000./09:00;900000009.---9..0000:000/0000/.....//0////.---.-./.0090000
@M03495:530:000000000-LYBTV:1:1113:22900:7018 1:N:0:GATCCGGG+ACCTGCTT
GTCAGCATGTGAGCTTTGGAATTAGTAAATTCGTTGACGACAGAAGGAGCAAGATAACGACCACAGGGAGGGTGGTTTATCAACGGCAAAATATAGATCGGAAGAGCACACGTCTGAACTCCAGTCACGATCCGGGATCTCGTATGCCGTCTTCTGCTTGAAAAAAAAAACCATACGTCTTTGCGTCACTAGTTATCTCATTGCTATATCACAAGTATCTCCTACTATAGATATTCCGTACACCTATACAC
+
ABCCCFFFFFFFGGGGGGGGGGHHHHHHHHGHGCHHHHGCGGGGHHHHHHHHHHHHHHGGGGGHHHHGEFGGEFGEFHHHHHHHGGGGGHHHHHHHHHHHGGGGHHHHHHHGHHHGGHHHHHHHGHHHGCHHFHFGCCCHHHFFFHGHGEGHGHGFFHHHCGGHFGGGG-...00/.0:/.000:.-..;00000000090000000009;000.;00;000;F9009000:00900/;.;.0/;B00000
@M03495:530:000000000-LYBTV:1:1113:17346:7019 1:N:0:GATCCGGG+ACCTGCTT
GTCAGCATGTGAGCTTTGGTCCAGCCTGAGTCCTGGTTTATCAACGGCAAAATATAGATCGGAAGAGCACACGTCTGAACTCCAGTCACGATCCGGGATCTCGTATGCCGTCTTCTGCTTGAAAAAAAAAAAACCCAATAACAATCGATCGCTACTAATGACTACTACAACCTAATACGCTACATACACATCTATATCTTAGCCTTCAATCACTTCGTAACATCACGTCATTCTGAGTAGCGTACTAGCAG
+
CCCCDFFFFFFFGGGGGGGGGGHHHGHHHHHHHHHHHHHHHHHHHGGGGGHHHHHHHHHHHGGGGHHHHHHHGHHHFFHHHHHHHHHHHGGHHGHGGEEEHHHGGHHHHGGGHGHHGHHHHHHHHHGGGGC/-..<..0<<00000....-...-;0:00000;/000000./000;B..:.-00000:00000000:000000;;00000:0000.:/..:0;00....:0:00:0000;-:.;.00/0;
@M03495:530:000000000-LYBTV:1:1113:10204:7029 1:N:0:GATCCGGG+ACCTGCTT
GTCAGCATGTGAGCTTTGGAGTGAAATCTCTTGTCTTAAGGAATAAAGGAAAAAGATTCCGTCGGAGGCTCGGTGCTCTACAGGTTCAACCTTTGTACTCTATTATTGCCTCACATTCCATCTCTTGTGAAAATATATTTGATTGGCTTTTCTGCAGGTTGTTTGCCAGGACTTTCCAAGACCTCCACTAGAAAACACAATAAACTTTTTGGAAGCTGGACAACTATCTTCATTTTTCAGAAACAGTGAAC
+
CBCDEFFFFFFFGGGGGGGGGGHHHHHHHHHHHHHHHHHHHHHHHHHHHHHHHHGGHIH5FGHGGGGGGHHGGGGGHHHHHHHHHHHHHHHHHHHHHHHHHHHHHHHHHHHHHHHHHHHHHHHHHHHHHHHHHHHHHHHHHFHHGHHHHHHHHHHHHHHHHGHHHHHHHHHGHHHHHHHHHHHHHHHHHHGFGGGHHHHGHFHHHHHHHGGGHHGHHHFFHFHHHHHHHGGGGGGGGGGGG:CFGGGGGF0
@M03495:530:000000000-LYBTV:1:1113:19701:7036 1:N:0:GATCCGGG+ACCTGCTT
GTCAGCATGTGAGCTTTGGTCCAGCCTGAGTCCCTGGTTTATCAACGGCAAAATATAGATCGGAAGAGCACACGTCTGAACTCCAGTCACGATCCGGGATCTCGTATGCCGTCTTCTGCTTGAAAAAAAAAACAGAATCGCTTAAGAGATGAGCATGTCGGTACGACAGTAATTTATATCATACGCCGAATCTCCCTGCCCATGTCCTGCCATCCATTATGTGCATACCAAAAATAATAAGCATGATCACT
+
BBBBBFFFFFFFGGGGGGFGGGGHHGHHFCHHHHHHFHHHHHHHHHGGGGCHHHFGHHHHHHGGGGHHHHHHHGHHHGHHHHHHHHHHHHGGHHGGGGCGAGFHGFHFHHGEFHGEHHHHGFFCGHHG?F///<0?1110.0>.1<>101<000000=<.-<.:...-:0000000000:;0;0..9--9.A000//0.9.0//9/9///.///.:/;///////////9/9...//;////9////////
@M03495:530:000000000-LYBTV:1:1113:7350:7041 1:N:0:GATCCGGG+ACCTGCTT
GTCAGCATGTGAGCTTTGGAATTAGTAAATTCGTTGACGACAGAAGGAGCAAGATAACGACCACAGGGAGGGTGGTTTATCAACGGCAAAATATAGATCGGAAGAGCACACGTCTGAACTCCAGTCACGATCCGGGATCTCGTATGCCGTCTTCTGCTTGAAAAAAAAAAATAATACAATAAAATATATAAATTACTAATATCCAACTAAGGGAACAAAAAATCAAAACTGCGACACATTACCTTTAGAGG
+
CCCCCFFFFFFFGGGGGGGGGGHHHHHHHHHHGFHHHHGGGGGHHHHHHHHHHHHHHHGGGGGHHHHGFGGGEFGFGHHHHHHHGGGGGHHHHHHHHHHHGGGGHHHHHHHGHHHGHHHHHHHHHHHHGGHHGHGGGGEHGGGGHHGHGEGHGHHHHGHFFGFHHGGGGC-.0000;90000;09C000;0;;009000900;0000/000/..;./:...9.90000.000.-;--/000000000000/
@M03495:530:000000000-LYBTV:1:1113:16501:7044 1:N:0:GATCCGGG+ACCTGCTT
GTCAGCATGTGAGCTTTGGTCCAGCCTGAGTCCTCTGGTTTATCAACGGCAAAATATAGATCGGAAGAGCACACGTCTGAACTCCAGTCACGATCCGGGATCTCGTATGCCGTCTTCTGCTTGAAAAAAAAAAAAGACTCTAATGTCGTATCGGGGAGTAGCAATCCTTGAGTAGAACTGAGATGATAGGTACTTTAGAGCAGACGTAGTTCAGAAAGCTAGATACATTCATCGAATCGCTGATCATACTC
+
CCCCCFFFFFFFGGGGGGGGGGHHHGHHGHHHHHHHHHHHHHHHHHHGGGGGHFHHHHHHHHHGGGGHHHHHGHFGHHGHHHHHHHHHHHHGAGHGHEG?EEFHHGGHHHHCGGHGHHGHHHHGGHHHGGFC/@D..>=11>1<000.../..---;-./0000;0/00;000;000000;00000000/000;00000900//.-;:..0;090000/000000000900000//0......000:00:0
@M03495:530:000000000-LYBTV:1:1113:8605:7044 1:N:0:GATCCGGG+ACCTGCTT
GTCAGCATGTGAGCTTTGGAGGGCAAGAAGTGGTTGTGACATTGCATGGCAGCTAGAGCCAACTGGTTTATCAACGGCAAAATATAGATCGGAAGAGCACACGTCTGAACTCCAGTCACGATCCGGGATCTCGTATGCCGTCTTCTGCTTGAAAAAAAAAAAAAAACACATGAGAAGAGCACACGCCCAGCAAACAGTAACAATCATGGATCTGAAGACCACACATACGCAGTGAAATGAAGCTGACACCG
+
BBBBBFFFFFFFGGGGGGGGBEGGGGGHGFGFFGDEE2EGHHHHHHFHHHHGGCDGFHFGHGGGGH5DGHHGHHHGFGFEFHHEHHHGHHGGEEGHHFHHFGFFGHFGHHHHHHHHHHHGGHHGHGGFDFHFGFGHFEG/<>GFHHHHFHHHFFD0-----:;;--..;.000090;9.99./.--.-...:./;9.;//:;F////;//////9////....;.9//...-:/9;;///9:9/:/.//.-
@M03495:530:000000000-LYBTV:1:1113:7450:7058 1:N:0:GATCCGGG+ACCTGCTT
GTCAGCATGTGAGCTTTGGAGTGAAATCTCTTGTCTTAAGGAATAAAGGAAAAAGATTCCGTCGGAGGCTCGGTGCTCTACAGGTTCAACCTTTGTACTCTATTATTGCCTCACATTCCATCTCTTGTGAAAATATATTTGATTGGCTTTTCTGCAGGTTGTTTGCCAGGACTTTCCAAGACCTCCACTAGAAAACACAATAAACTTTTTGGAAGCTGGACAACTATCTTCATTTTTCAGAAACAGTGAAC
+
CBCCCFFFFFFFGGGGGGGGGGHHHHHHHHHHHGHHHHHHHHHHHHHHHHHHHHGGHHHHHHHGGGGGGHHGGGGGHHHHHHHHHHHHHHHHHGHHFHHHHHHHHHHHHHHHHHHHHHHHHHHHHHHHHHHGHHHHHHHHHHHHHHHHHHHHHHHHHHHHHGHHHHHHGHHHHHHHHHHHHHHHHHHHHHGHHFHHGHEGHHHHHHHHHHGGBGHHHHGHHHHGHHHHHHGGGGGGGGGGGFFGGGGGGG;
@M03495:530:000000000-LYBTV:1:1113:5352:7060 1:N:0:GATCCGGG+ACCTGCTT
GTCAGCATGTGAGCTTTGGAGTGAAATCTCTTGTCTTAAGGAATAAAGGAAAAAGATTCCGTCGGAGGCTCGGTGCTCTACAGGTTCAACCTTTGTACTCTATTATTGCCTCACATTCCATCTCTTGTGAAAATATATTTGATTGGCTTTTCTGCAGGTTGTTTGCCAGGACTTTCCAAGACCTCCACTAGAAAACACAATAAACTTTTTGGAAGCTGGACAACTATCTTCATTTTTCAGAAACAGTGAAC
+
AABBBFFFFFFFGGGGGGGGGFHFHHGHHCHHFFGHHHCHHHHGHHHHHHHHHHGGHHHHHGHGCGGGGHHGGGGGHFHHHHHHHHHHHEHHHHHGHFHBHHHHHHHHHHHHGHHHGHFGHHHHHHHHHFDGHHHHEHHHHEHHHHHHFGHHHHGHHHHHFGHHHHHHHHHHHHHHHH1GGGHFHEHHGHHFHFHHHHHGHBGDHHHHHE??GBCEGHEFHHGHHHFHFFFFGGGGFGGGFFFFGGFFFG;
@M03495:530:000000000-LYBTV:1:1113:11194:7094 1:N:0:GATCCGGG+ACCTGCTT
GTCAGCATGTGAGCTTTGGAGTGAAATCTCTTGTCTTAAGGCATAAAGGAAAAAGATTCCGTCGGAGGCTCGGTGCTCTACAGGTTCAACCTTTGAACTCTATTATTCCCTCACATTCCATCTCTTGTGAAAATATATTTGATTGGCTTTTCTGCAGGTTGTTTGCAAGGACTTTCCAAGACCTCCCCTAGAAAACACAATAAACTTTTTGGAAGCTGGACAACTATCTTCATTTTTCAGAAACAGTGAAC
+
AAAAAFFFFFFFGGGGGGGBAA1A33D1D3F3AGA3F33110BE1AA1AFHHBHAGAB2FGA0AEGGEAAB/EG//@@111B@0@BGH2@FE11@2@1BGH1BGHH22B1FG0/>B2F222B11FGBF1GHH1B<>>GHFHBHHH0CFHH1G12B2FCH<FCEFFH2@@/00FG1F?F?<0GGHH...<>G1FDG/<GHEGHHD0DGHHBCCGCB.:CCFHFC.:CFGGBFFFGBFB90CCC/999;09;0
@M03495:530:000000000-LYBTV:1:1113:10588:7129 1:N:0:GATCCGGG+ACCTGCTT
GTCAGCATGTGAGCTTTGGTCCAGCCTGAGTCCTGGTTTATCAACGGCAAAATATAGATCGGAAGAGCACACGTCTGAACTCCAGTCACGATCCGGGATCTCGTATGCCGTCTTCTGCTTGAAAAAAAAAAAAATAAAATAAAACTAAAAGAGAATATGTCTCACACATATAGGAAGCATCAACTAGTGAACACCAGTCCCCATCCAACACATAGTATGCCGTCGTCTGTGTACAACACACCAACCTGCTT
+
BCCCCFFFFFFFGGGGGGGGGGHHHGHHGGHHHHHHGHHHHHHHHGGGGGGHHFGHHFHHHGGGGGHHHHHHGHHFGFGHGHHHHHHHHGGHHGHEGGEFGHHGGHHFHGGGHGHHHHHHHHFHHHGGGGD/@>01<=1100==00=0000<<//0<00;;0;00;/;00;:000;:./000;/0/0;90;9;/;.A;00/;/9::009.../;/://///;.;-;:..//;/:99/;..:...../..//
@M03495:530:000000000-LYBTV:1:1113:4755:7153 1:N:0:GATCCGGG+ACCTGCTT
GTCAGCATGTGAGCTTTGGTTTATCAACGGCAAAATATAGATCGGAAGAGCACACGTCTGAACTCCAGTCACGATCCGGGAAATCGTATGCCGACTTCTGCTTGAAAAAAAACATCAAGCTTCGGATACTGCCCAACTAGAGTGCAGGAGAGGCACGCGGAATTCCTAATGTAGCGGTGAAATGCGTAGATATTTGGATGAACACCAGTAGCGACGTCAGCTTTCTGGACTGTTACTTGCGCTGAAGCACG
+
>>1>1CFF@1D3AFGCFABAAA1B3G30EE00EG011F2222DGGG//0001B00/0/0AG2GBF11FG1A1>/>FE0EE///11/>00B21E///>1B1111B01BFG/<>//B111@<111//</?GBG1</1/?F11<1>1>110EFEA..<.<<-@@C:;000;0;0;;00=-.990;;0=ACGGGGGGB090///;B9/9B--:9//9;@--9--9B//;;//:FBE//;/;///--;--;///9-
@M03495:530:000000000-LYBTV:1:1113:23913:7154 1:N:0:GATCCGGG+ACCTGCTT
GTCAGCATGTGAGCTTTGGATGGTTCTGGTTTATCAACGGCAAAATATAGATCGGAAGAGCACACGTCTGAACTCCAGTCACGATCCGGGATCTCGTATGCCGTCTTCTGCTTGAAAAAAAAAACCACTTACCACCATTCAACTGTCCCCTCTGACTGAGATTTCCTAACAGAAACACTACACTCAATCACAACCTCCCTCCTGCTCGTCTTTACAGTCACTCCTACATATGTATGACGATGTATTTGCTC
+
AABAAFFFFFFFGGGGGGGGGGGGHHHHGGHHHHHHHFEGG2AFHHHHHHGHHHGGGGFHHGHHHGHHHGHHHHHHFHHHHHGGEEFHGGCD1GGF?EHFFHGEEFFFHGHHHH0GHHFGGGGC////1111??1<F11=1111011<1.0.000<=0/00000=00=0</0///;/.0////:/::000/00..;/9://.////0.;...000;090//:/.9///:://;///;/....9/99/////
@M03495:530:000000000-LYBTV:1:1113:17278:7158 1:N:0:GATCCGGG+ACCTGCTT
GTCAGCATGTGAGCTTTGGAGTGAAATCTCTTGTCTTAAGGAATAAAGGAAAAAGATTCCGTCGGAGGCTCGGTGCTCTACAGGTTCAACCTTTGTACTCTATTATTGCCTCACATTCCATCTCTTGTGAAAATATATTTGATTGGCTTTTCTGCAGGTTGTTTGCCAGGACTTTCCAAGACCTCCACTAGAAAACACAATAAACTTTTTGGAAGCTGGACAACTATCTTCATTTTTCAGAAACAGTGAAC
+
AAAAAFFFFBFFFFFFFB1GGCEDADGDGDGHFHFHHFFDGHCGHHFFD0GEEFE/FEHFCHGEE/AAEEGECG/EFFGFGH1CEFGHFFHHHFGFGHFFFHHHFHH1B1BFFH1FFHDGFHHHHHHHHFHDGGGDFFHHF2FG1<0BFHDGHGBGG0@GBEHH01FGC//<FGGB1111?<CFG.GHHHH1G1FFHGEAGDG0<GDGDDGGHFBGGH:CGCAC/:G0;C09CFGFFB00;0////CB000
@M03495:530:000000000-LYBTV:1:1113:15891:7183 1:N:0:GATCCGGG+ACCTGCTT
GTCAGCATGTGAGCTTTGGACTCCTGACTGGTTTATCAACGGCAAAATATAGATCGGAAGAGCACACGTCTGAACTCCAGTCACGATCCGGGATCTCGTATGCCGTCTTCTGCTTGAAAAAAAAAAAACACAATATCCCGACAAGAACACCAGAGTACTCAGTACAACGACAACACTATACTAACATGATACATAATATGACACAGTGTATGACAGAAGACAATTTTTCATTAGCATACTGAAGTACTGAG
+
CCCCDFFFFFFFGGGGGGGGGGHHHHHHHHHHHHHHHHHHGGGGGHHHHHHHHFHHGGGGHHHHHHHGHHHGHHHHHHHHHHHHGGHHGHGGGGAHHHGGHHHHGGFGGHHHHHHHHHHFHGGCCG@A/>0..11111<..---.///</.....<<00;000:0000-99--..90/:00::0:00000000000000:000:/.000000:000/000/:/00:00/00:00/00::00000;00000:
@M03495:530:000000000-LYBTV:1:1113:9947:7204 1:N:0:GATCCGGG+ACCTGCTT
GTCAGCATGTGAGCTTTGGACTCCTGACTGGTTTATCAACGGCAAAATATAGATCGGAAGAGCACACGTCTGAACTCCAGTCACGATCCGGGATCTCGTATGCCGTCTTCTGCTTGAAAAAAAAAAAAAAAAGGGAAAGAGGTACGCAACATGAAGATAACAGAGAAACTGACACCAAACAATGTACCCAGAATAGCCATGGATAGTACAGCATACATCTGTGATTATTAGTCTCTTAATACTTAGTTGCG
+
CCCDEFFFFFFFGGGGGGGGGGHHHHHHHHHHHHHHHGHHGGGGGHHHHHHHHHHHGGGGHHHHHHHGHHHGHHHHHHHHHHHHGGHHGHGGGAFHHHGGHHHHGGGHGHHFHHHHGHHGHGGG@C/<<-<-.....<.:/.001.<.--./0<111:11000///00<110000....<..0011110<../1101<010/01101<111</1100111111::111111111<111111<11<111<1<
@M03495:530:000000000-LYBTV:1:1113:18249:7233 1:N:0:GATCCGGG+ACCTGCTT
GTCAGCATGTGAGCTTTGGTCCAGCCTGAGTCCTGGTTTATCAACGGCAAAATATAGATCGGAAGAGCACACGTCTGAACTCCAGTCACGATCCGGGATCTCGTATGCCGTCTTCTGCTTGAAAAAAAAAAATAAAAAACAACAACAACTCATACTACCAATCCAAGCATTTTTATTTGCCAATCAATCGATACCAAATAATGTCCGCTTAATGCATCTCCACCATCACCTCTCAGCAAACGATGATACAT
+
CCCCCFFFFFFFGGGGGGGGGGHHHGHHHHHHHHHHHHHHHHHHHGGGGGHHHHHHHHHHHGGGGHHHHHHHGHHHFGHHHHHHHHHHHGGHHGHGGFECHHHEGHHHHGGGHGHHHHHHHFHHHHGGGG?/011111-.>...<....<00000<00::0///000.:0<000:000009;://;000....9000.0;000000.-;..///://;/9///.;/;/9//.9///:///:.:.:;B:/;/
@M03495:530:000000000-LYBTV:1:1113:25336:7239 1:N:0:GATCCGGG+ACCTGCTT
GTCAGCATGTGAGCTTTGGAGTGAAATCTCTTGTCTTAAGGAATAAAGGAAAAAGATTCCGTCGGAGGCTCGGTGCTCTACAGGTTCAACCTTTGTACTCTATTATTGCCTCACATTCCATCTCTTGTGAAAATATATTTGATTGGCTTTTCTGCAGGTTGTTTGCCAGGACTTTCCAAGACCTCCACTAGAAAACACAATAAACTTTTTGGAAGCTGGACAACTATCTTCATTTTTCAGAAACAGTGAAC
+
BBBCCFFFFFFFGGGGGGGGGGHHFHHHHHHHHGHHHHHHHHHHHHHHHHHHHHGGHHHHHHHFGGGGGHHGGGGGHHHHHHHHHHHHHHHHHHHHHHHHHHHHHHHHHHHHHHHHHHHHHHHHHHHHHGHHHGHHHHHHHHHHHHHHHHHHHGHGHHHHHGHHHGHHHHHHHHHHHHHHHHHHHHHHHHHFHHHHHHHGHHHGHHHHHHGGHHHFHHHGHHHHHHHHHHGGGGGGGGGGGFFGGGFGGG0
@M03495:530:000000000-LYBTV:1:1113:11981:7263 1:N:0:GATCCGGG+ACCTGCTT
GTCAGCATGTGAGCTTTGGATGGTTCTGGTTTATCAACGGCAAAATATAGATCGGAAGAGCACACGTCTGAACTCCAGTCACGATCCGGGATCTCGTATGCCGTCTTCTGCTTGAAAAAAAAAAAAAACACAACAGGACAGCAATTGCAGTAGTCTCCGGACACTCAACGTAAACACAAAATAGGATAGCCACCGTAACATTCTAATGCATCACTGATTCAATCATAAAATAGAACATGATGTGTAATAAT
+
CBBCCFFFFFFFGGGGGGGGGGGHHHHHHHHHHHHHHHGGGGGHHHHHHHHHHHGGGGHHHHHHHGHHHGHHHHHHHHHHHHGGHHGHGGGGGHHHGGHHHHGGGHGHHHHGHHHHHFHFGGD></--..0..../.<./<.//00000000;00000.-.--.0/:0/.;...00.....000:0::0000/..:...0000000:0:000;0;000:0:0::000000000000:0;0:0:0000;:00
@M03495:530:000000000-LYBTV:1:1113:22668:7286 1:N:0:GATCCGGG+ACCTGCTT
GTCAGCATGTGAGCTTTGGTCCAGCCTGAGTCCTGGTTTATCAACGGCAAAATATAGATCGGAAGAGCACACGTCTGAACTCCAGTCACGATCCGGGATCTCGTATGCCGTCTTCTGCTTGAAAAAAAAAAAAAAATGAATGTTTGCGTTACATCACTCACATTTAGTGTAATTACTCTCACCTCCTCACCCATATAGATCCTGATTCTTATGTGATTCTACTAACTTCTCTACTATCTCTCGCTTGTACT
+
CCCDDFFFFFFFGGGGGGGGGGHHHGHHHHHHHHHHHHHHHHHHHGGGGGHHHHHHHHHHHGGGGHHHHHHHGHHHGFGHHHHHHHHHHGGHHGHGGEEFHHHGGHHHHGGGHGHHHHHHHHHHHHGGGC<><---.00000==0/0-:<..00000:0/000<:000<0<00000000000<0.9//0...9//0000<000000<00:000000:0:000<00BF0000000000:0::0......000
@M03495:530:000000000-LYBTV:1:1113:8812:7292 1:N:0:GATCCGGG+ACCTGCTT
GTCAGCATGTGAGCTTTGGAGTGAAATCTCTTGTCTTAAGGAATAAAGGAAAAAGATTCCGTCGGAGGCTCGGTGCTCTACAGGTTCAACCTTTGTACTCTATTATTGCCTCACATTCCATCTCTTGTGAAAATATATTTGATTGGCTTTTCTGCAGGTTGTTTGCCAGGACTTTCCAAGACCTCCACTAGAAAACACAATAAACTTTTTGGAAGCTGGACAACTATCTTCATTTTTCAGAAACAGTGAAC
+
BBBCCFFFFFFFGGGGGGGGGGHHHHHHHHHHHHHHHHHHHHHHHHHHHHHHHHGGHHHHHHHGGGGGFHHGGGDGHHHHHHGGHHHHHHHHHHHHHHHHHHHHHHHHHHHHHHHHHHHHHHGHHHHHHHHHGHHHHHHHHHHHHHHHHHHHHHHHFFHHHGHHHHHHHCHHHHHHHGHGHHHGHHHHHHHBGFGHHHGGHFFHHGHHHHGGHHBEGHFHHHHHHHHHGHGGGGGGGGGFGFFGGGGGFF:
@M03495:530:000000000-LYBTV:1:1113:23267:7300 1:N:0:GATCCGGG+ACCTGCTT
GTCAGCATGTGAGCTTTGGAATTAGTAAATTCGTTGACGACAGAAGGAGCAAGATAACGACCACAGGGAGGGTGGTTTATCAACGGCAAAATATAGATCGGAAGAGCACACGTCTGAACTCCAGTCACGATCCGGGATCTCGTATGCCGTCTTCTGCTTGAAAAAAAAAACAAAGCAATCTACAACAGACACACCTTCTTCTACTCTTACTTCTCGACACACTCACGAACGCCCAATAACTTTCATGCCCG
+
BBBBBFFFFFFFGGGFGGGGGGHHHHHHHHHHGHHFHHGGGGGHHHGHHHHHHHHHHHGGGGGHHHHGGGGGEFGGGHHHHHHHGGGGGGHHHHHHHHHHGGGGGHHHHHHGGHHGHHHHHHHHHGHFGDFHFHGGGGEHFGFGHGHFDEGHCD0DFHHHHHHHHCDCGG...;/;F/;009000/9//.;;/..9///////:/;/////////./-9-.9////99.:-.--.9.9///99;////;:.
@M03495:530:000000000-LYBTV:1:1113:24659:7303 1:N:0:GATCCGGG+ACCTGCTT
GTCAGCATGTGAGCTTTGGAGTGAAATCTCTTGTCTTAAGGAATAAAGGAAAAAGATTCCGTCGGAGGCTCGGTGCTCTACAGGTTCAACCTTTGTACTCTATTATTGCCTCACATTCCATCTCTTGCGAAAATATATTTGATTGGCTTTTCTGCAGGTTGTTTGCCAGGACTTTCCAAGACCTCCACTAGAAAACACAATAAACTTTTTGGAAGCTGGACAACTATCTTCATTTTTCAGAAACAGTGAAC
+
ABBBBFFFFFFFGGGGGGGFGGHFFGHGHHHHHHHHHFHHHDFFFHHHHHHHGFFGHHHHHHHCEECEEHHGGGGGHHHGGH3GHHHFGHHHHHHHHHHGHHHFHHHGHHHHHHHHHHHFHHHHFHG3EEEEDGHHHHHHHHHHFHHHHHHHHHFHHHHHHGEHHHHHHEG<FGHHHHBDGHHHHHHHHHGGGDGFHHH.GFFHHHHHHHGGBGFEHHBHHFFGGGGGGGGGGGGFFFFFBCBFFG;BFG0
@M03495:530:000000000-LYBTV:1:1113:5277:7304 1:N:0:GATCCGGG+ACCTGCTT
GTCAGCATGTGAGCTTTGGTCCAGCCTGAGTCCTGGTTTATCAACGGCAAAATATAGATCGGAAGAGCACACGTCTGAACTCCAGTCACGATCCGGGATCTCGTATGCCGTCTTCTGCTTGAAAAAAAATATATGAATTGAGTGCCGGAGAGGAACGCGGAATTACCAGTTTAGCGGTTAAATGTGTCGTTATTGGGATGAACAACGGTGGGGAAGGAGGCTTTATGGACATTAGTTGACGCTGAGGCATG
+
BCBCCFFFFFFFGGGGGGGGFFHHGGHHFHHHHHHHFHHHHHDGHGGGEGHGHFGFHGHHGGGFEHHHGHHHFHHHGFFFHHHHGHHHHGEHHGHGG/?1@GGFGHHHHEGEHGFHHHHFEGHBDH/DF0<2@22>2@1?11<111/>--<<.000<.----;0:;00<:0<0C0:-.-.=0;009;0....;000../;B/9//.--.:.--.........;////////////:///99.......;;.
@M03495:530:000000000-LYBTV:1:1113:20372:7305 1:N:0:GATCCGGG+ACCTGCTT
GTCAGCATGTGAGCTTTGGAGTGAAATCTCTTGTCTTAAGGAATAAAGGAAAAAGATTCCGTCGGAGGCTCGGTGCTCTACAGGTTCAACCTTTGTACTCTATTATTGCCTCACATTCCATCTCTTGTGAAAATATATTTGATTGGCTTTTCTGCAGGTTGTTTGCCAGGACTTTCCAAGACCTCCACTAGAAAACACAATAAACTTTTTGGAAGCTGGACAACTATCTTCATTTTTCAGAAACAGTGAAC
+
DDDEEFFFFFFFGGGGGGGGGGHHHHHHHHHHHHHHHHHHHHHHHHHHHHHHHHGGHHHIHHHGGGGGGHHGGGGGHHHHHHHHHHHHHHHHHHHHHHHHHHHHHHHHHHHHHHHHHHHHHHHHHHHHHHHHHHHHHHHHHGHHHHHHHHHHHHHHHHHHHGHHHHHHHHHHHHHHHHHHHHHHHHHHHGHFFGFGHHHEHHHHHHHHHHGGFHHHHHHHHHHGHHHHHGGGFGGGGGGGGFGGGGGGGG0
@M03495:530:000000000-LYBTV:1:1113:14878:7325 1:N:0:GATCCGGG+ACCTGCTT
GTCAGCATGTGAGCTTTGGTCCAGCCTGAGTCCCTGGTTTATCAACGGCAAAATATAGATCGGAAGAGCACACGTCTGAACTCCAGTCACGATCCGGGATCTCGTATGCCGTCTTCTGCTTGAAAAAAAAAAACTAGACAGACACTAGGAAGGGGTAAGAGCGCGAGTCCATTATCACTCCGCTGGGGGGCGTAACGTTGCTCGACACCTGCAATCCGAAGCCTTTCAGCGCCAACTCTGAGATCCAGAAA
+
CBBBCFFFFFFFGGGGGGGEGGHHHGHHCGFGHHHHHGHHHGGHHHGGGGGHGHHHHHHHHHGFGGHHHHHHHGHHHGHHHHHHHHHHGHGFHHGHGGEGGHGHGGHHHHGEFHGHHGHHHGFGEGGGGG/<A.11111100000100/00.<<-../0:0:-:-:-:/00009000000;...;-.-------.../9..//.:;.:.;/.:///9;.9-9;///9///.--.;.//9////////:///
@M03495:530:000000000-LYBTV:1:1113:8905:7339 1:N:0:GATCCGGG+ACCTGCTT
GTCAGCATGTGAGCTTTGGAGTGAAATCTCTTGTCTTAAGGAATAAAGGAAAAAGATTCCGTCGGAGGCTCGGTGCTCTACAGGTTCAACCTTTGTACTCTATTATTGCCTCACATTCCATCTCTTGTGAAAATATATTTGATTGGCTTTTCTGCAGGTTGTTTGCCAGGACTTTCCAAGACCTCCACTAGAAAACACAATAAACTTTTTGGAAGCTGGACAACTATCTTCATTTTTCAGAAACAGTGAAA
+
CCCCDFFFFFFFGGGGGGGGGGHHHHHHHHHHHHHHHHHHHGHHHHHHHHHHHHGGHHIIHIHGGGGGGHHGGGGGHHHHHHHHHHHHHHHHHHHHHHHHHHHHHHHHHHHHHHHHHHHHHHHHHHHHHGHHHHHHHHHHHHHHFHHHHHHHHHGHHHHHHGHHHHHHGGHHHHHHHHGHGHHGHG0GHHH1GHGHHHHGHHFHHHHHHHGGGHFHFHGGHHHHHHFHHHEBFGGGGFFFGFEGFGGGFG0
@M03495:530:000000000-LYBTV:1:1113:15116:7369 1:N:0:GATCCGGG+ACCTGCTT
GTCAGCATGTGAGCTTTGGTTTATCAACGGCAAAATATAGATCGGAAGAGCACACGTCTGAACTCCAGTCACGATCCGGGATCTCGTATGCCGTCTTCTGCTTGAAAAAAAAAAAAAAAAAACAGAAAGCTCCACATCGGCAAAGGTGCAGTTCGTGGACATGAATGCCTACGATACGCCCCCACAAGTTACCACAGTTAATAACTTAGTAAGACATGTGACAGATCAGACGTTAAACAGTGTGTGTACAG
+
CBCCCFFFFFFFGGGGGGGGGGHHHHHHGGGGGHHHHHHHHHHHGGGGHHHHHHHGHHHGHGHHHHHHHHHHGGHHGHGGGEFHHHGGGHHHGGGGGHHHHHHHEHHHHGGCD<<<//----<./<000/:000/00<.<-A?.//000011<<.....00000:111011/9...-..-<---....1111110..01111<10110<:1111</10<111<0:<<00009../.101/:111:..<111
@M03495:530:000000000-LYBTV:1:1113:7419:7377 1:N:0:GATCCGGG+ACCTGCTT
GTCAGCATGTGAGCTTTGGATGGTTCTGGTTTATCAACGGCAAAATATAGATCGGAAGAGCACACGTCTGAACTCCAGTCACGATCCGGGATCTCGTATGCCGTCTTCTGCTTGAAAAAAAAAAAAAAAAGATATCATGTAATAAGGACACGAGATAGCTAATCGCAAAAGTAATATGATTACAAAGATTTTATACCACTAAGGATGTAAGTTCAGATAAAATACGTATTTAGATCAAGCACTATGGTAAT
+
CBCCDFFFFFFFGGGGGGGGGGGHHHHHHGHHHHHHHHGGGGGHHHHHHHHHHHGGGGHHHHHHHGHHHGHHHHHHHHHHHHGGHHGHGGGGEHHHGGHHHHGGGHGHHHHHHHGHHHHGGGGG@<----..0<111=1111111100./:.--..111<:1<0....<//0<1<111<1110110//<111111110:0/0:/000<111111111111111<0.:010111011000</<<0<101111
@M03495:530:000000000-LYBTV:1:1113:21205:7380 1:N:0:GATCCGGG+ACCTGCTT
GTCAGCATGTGAGCTTTGGAGTGAAATCTCTTGTCTTAAGGAATAAAGGAAAAAGATTCCGTCGGAGGCTCGGTGCTCTACAGGTTCAACCTTTGTACTCTATTATTGCCTCACATTCCATCTCTTGTGAAAATATATTTGATTGGCTTTTCTGCAGGTTGTTTGCCAGGACTTTCCAAGACCTCCACTAGAAAACACAATAAACTTTTTGGAAGCTGGACAACTATCTTCATTTTTCAGAAACAGTGAAC
+
AABBBFFFFFFFFGGGGGGGGGHGHDGGHHHHHHHHHGDGHGFHGGGHHHHHHHGGHHHGHGHGGGGFGHHGGGGGHHHHHHHHHHHFHGHHFFHHHGHHHHHHHHHHHHHHHGHHHHHHHHHHHHFGHHFFEFHHHFHHHDHHD0GHHHHGHHFHHHHHHGHHHHHHHHHHHHHHHHHHGHHHHHGCGHFGHHGHHHHCGHFDFGHHHHGGHHEEFGFFHHC.GHHHHHGGFFGGGGFGE;CFGFFGFF0
@M03495:530:000000000-LYBTV:1:1113:8698:7392 1:N:0:GATCCGGG+ACCTGCTT
GTCAGCATGTGAGCTTTGGTCCAGCCTGAGTCCTGGTTTATCAACGGCAAAATATAGATCGGAAGAGCACACGTCTGAACTCCAGTCACGATCCGGGATCTCGTATGCCGTCTTCTGCTTGAAAAAAAAAAACCAGAATTATGTGCCGGCGGTGACAGCAGTAATCTCCGGGTATAGGCGAAATGCTTTGAAATAGATAGCAGCAAGGATGAGAAAAGCGAAACTAAGTACAGTGGCTGAGTCTGAGTTCC
+
AAAABBFFFFFDGEGGGGGEFGBG42BGGF5GHHHH3GHHHHHCHF?CGG2FGDGHG5FEFEEGGEFHGGFHEFG2?GBF@GFGGGHDEEEHA1C/E>11BFFFEHHGFGGG0FFH4FH3CGGF10@<C/>//>F.001>1111111-------.00;E/;00000000.--;900;0/---;.///////9//////9;/B9....;.:9////;./...---////////:/;/..;..///;///://
@M03495:530:000000000-LYBTV:1:1113:13517:7413 1:N:0:GATCCGGG+ACCTGCTT
GTCAGCATGTGAGCTTTGGAGGGCAAGAAGTGGTTGTGACTGGTTTATCAACGGCAAAATATAGATCGGAAGAGCACACGTCTGAACTCCAGTCACGATCCGGGATCTCGTATGCCGTCTTCTGCTTGAAAAAAAAAAAAAATATAGAAGAAGCACTGCGCAGTGATCATACATATTGATTATTGCCCTACAACACCATAAGTAGCACCTATTGTCATACAGTCCGACGTAGTAGTAACTCTCTTCTCTAG
+
CBCCDFFFFFFFGGGGGGGGGGGGGGGHHHHHHHGGGGHHHHHHHHHHHHHHGGGGGHHGHHHHHHHHGGGGHHHHHHHGHHHGHHHHHHHHHHHHGEHHGHGGEGEHHHGGHHHHGDGGGHGHHHHHGHFHHGGG??-<<-.01<11110//0</0/0.---90111111101:11111111111000/.00:....0001111110.<011111111101100..---...111<1111100111<::<
@M03495:530:000000000-LYBTV:1:1113:4912:7428 1:N:0:GATCCGGG+ACCTGCTT
GTCAGCATGTGAGCTTTGGAATTAGTAAATTCGTTGACGACAGAAGGAGCAAGATAACGCCACAGGGAGGGTGGTTTATCAACGGCAAAATATAGATCGGAAGAGCACACGTCTGAACTCCAGTCACGATCCGGGATCTCGTATGCCGTCTTCTGCTTGAAAAAAAAAAAAACAATAATATAACATACATAGTGCGCATGATGGAATACGTCAATATGTATGATGTATAGACTCTAGGAATGACGCACTAG
+
CCCDDFFFFFFFGGGGGGGGGGHHHHHHHHHHGHHHHHGGGGGHHHHHHHHHHHHHHHGGGGGHHHGFGGGEFFGGHHHHHHHGGGGGHHHHHHHHHHHGGGGHHHHHHHGGHHGHHHHHHHHHHHHGGHHGHGGGGFHHHGGHHHHGGGHGHHGHHHHG<DDGGGGEF<--...0101111<1011001111119<-..0<1<<0000.0...11111:11<11<:1<11010011001:000..---0:
@M03495:530:000000000-LYBTV:1:1113:19873:7437 1:N:0:GATCCGGG+ACCTGCTT
GTCAGCATGTGAGCTTTGGAGTGAAATCTCTTGTCTTAAGGAATAAAGGAAAAAGATTCCGTCGGAGGCTCGGTGCTCTACAGGTTCAACCTTTGTACTCTATTATTGCCTCACATTCCATCTCTTGTGAAAATATATTTGATTGGCTTTTCTGCAGGTTGTTTGCCAGGACTTTCCAAGACCTCCACTAGAAAACACAATAAACTTTTTGGAAGCTGGACAACTATCTTCATTTTTCAGAAACAGTGAAA
+
BABBCFFFFFFFGGGGGGFFGGHGHHHHHHHHHHHHHHGHHHHHHHHHHHHHHHGGHHHHHHHGGGGGGHHGGGGGHHHHHHHHHHHHHHHHHHHHHHHHHHHHHHHHHHHHHHHHHHHHHHHHHHHHHHHHHHHHHHHHHFHHG0GHHHHHHHHHHHHHHGHHHHHHHGHGGHHHHHHHHHHHHHGHHHGFHFGGHHGEHHHHHHHHHHGGBGFEGHHFHHHHHHHHHHFFFFFGGGGGFBFGGGGGGF0
@M03495:530:000000000-LYBTV:1:1113:11452:7455 1:N:0:GATCCGGG+ACCTGCTT
GTCAGCATGTGAGCTTTGGTCCGCCTGAGTCCTGGTTTATCAACGGCAAAATATAGATCGGAAGAGCACACGTCTGAACTCCAGTCACGATCCGGGATCTCGTATGCCGTCTTCTGCTTGAAAAAAAAAACAAGTACTCGCCACACCAGGCGATGGCTCGAGGAGGTGCTAGAGAAGCTGATCGTGCTGTTACGCGTTGTAACGTGGAACGGTCTAGCTCTCCACAGTGAGACTGCGCGACGACTTGCCAT
+
A>AAAFFFFFFFGGGGGGGCGGGGGGGGHBDHHHCFGHHHHG5FEGGGGHHHHGHHGFHHG1FFAFGHHFHGHHHG5BGHEHCHHHHHGCAGGHGGEEF3FGFEGCEFG?<0FHHHHHH202B?0/B/@@/?/011111.-->CC.D.C..-<@..//0-::--....00;9;009//0;090.;..90;00;..----99/;.....9/9..../////////././/9//9///.9------..///;/
@M03495:530:000000000-LYBTV:1:1113:23552:7482 1:N:0:GATCCGGG+ACCTGCTT
GTCAGCATGTGAGCTTTGGAATTAGTAAATTCGTTGACGACAGAAGGAGCAAGATAACGACCACAGGGAGGGTGGTTTATCAACGGCAAAATATAGATCGGAAGAGCACACGTCTGAACTCCAGTCACGATCCGGGATCTCGTATGCCGTCTTCTGCTTGAAAAAAAAAAAACAAGATGAAAGACATCGAGATTAGAGTGTACATCTAGGAGGATGCGAGCTTTCTGATCGCTCAATACTCCTATAGTGCG
+
CCCDCFFFFFFFGGGGGGGGGGHHHHHHHHHHGGHHHHGGGGGHHHGHHHHHHHHHHFFGGGGHHHHGEGGGGGGGGHHHHHHHGGGCGHHHHHHHHHHHGGGGHHHHHHHGHHHGHGHHHHHHHHHHGGFHGHGGCEAGHHGGHHHBD>EHEF==DHHHCHFFHGGEG?--...//0;0;:0///;0./.9.00000000000;0:0000/.;/0:-;;-.00;0:0;:.....0000000:0000:00-
@M03495:530:000000000-LYBTV:1:1113:22482:7496 1:N:0:GATCCGGG+ACCTGCTT
GTCAGCATGTGAGCTTTGGTCCAGCCTGAGTCCTGGTTTATCAACGGCAAAATATAGATCGGAAGAGCACACGTCTGAACTCCAGTCACGATCCGGGATCTCGTATGCCGTCTTCTGCTTGAAAAAAAAAAATGGGCCCTAGTCGCTGACACAGGACGGGTGTGACTCCTCCAGAAGATTCGGACAACTATCACGCTACTGATGTGTAGACTCACAACGTGTTTCGAAGCAACTACATAATCATTCGCCCT
+
BAABBBFFFFFFGGGGGGGGGGHHHGHHHHHHHHHHGHHHHHHHHGGGEGHHHHHHHHHHHGGGGHHHHHHHGHHHGGHHHHHHHHHHHGGHHGHGGE??GHHFGHHHHGGGHGHHGFHGHEGFHHGG@/</01100.-.001>.-..</<0/.<..-----;;0000/09///0;//000...--.9/99009....-///////9//9/99////.-:./9./.9..-/9.////;/////9/9/.9.-
@M03495:530:000000000-LYBTV:1:1113:23399:7525 1:N:0:GATCCGGG+ACCTGCTT
GTCAGCATGTGAGCTTTGGAGACTGGTTTATCAACGGCAAAATATAGATCGGAAGAGCACACGTCTGAACTCCAGTCACGATCCGGGATCTCGTATGCCGTCTTCTGCTTGAAAAAAAAAAAAAAGAAACTCTAGAGGGAGTGTAGCAGATGCTTAAATGTCTGTGCTGTACACTGGCAAAATAGATAACAAACTAGTAGAGTCGATCATCGCTGTATACTCATCTGACTGCGTCACTTCATTCTGTTGTT
+
BCCCCFFFFFFFGGGGGGGGGGGHHHHHHHHHHHHGGGGGHHHHHHHHHHHGGGGHHHHHHHGHHHGHHHHHHHHHHHHGGHHGHGGGCCGHHGFHHHHGGGHGHHHHHFGFGHHEGGGD?@<<-..>0011100=0/.....=00000/0:00;0000000000000;00:0000/./0./0:00000000.900000;0000-.;..000.::90000000000000;:/.9-..0000000:0:00;.
@M03495:530:000000000-LYBTV:1:1113:21295:7528 1:N:0:GATCCGGG+ACCTGCTT
GTCAGCATGTGAGCTTTGGTCCAGCCTGAGTCCCTGGTTTATCAACGGCAAAATATAGATCGGAAGAGCACACGTCTGAACTCTAGTCACGATCCGGGATCTCGTATGCCGTCTTCTGCTTGAAAAAAAAAAAAAACTAAAAAAGAAAGGAGTACGAAATCTAAATCCATATGCAAACGAGCACGACTCTACTCGCGTACAGTGGACGCTAGTTGTGGATCACATTTAAACCACATGCTGACAGACACTAT
+
CCCCCFFFFFFFGGGGGGGGGGHHHGHHHHHHHHHHHHHHHHHHHHGGGGGHHHHHHHHHHHGGGGHHHHHHHGHHHGHHHHHHHHHHHHGGHHGHGGGFGHHHGGHHHHGGGHGHHHHHHFHHHHGGGD</<---<0=0000-..:/0./.;/0;....;00000000000:0000;:..--.-.-..00:00.----;.000/00--...000:..000./00000000/...;000;0/00/.//0/0
@M03495:530:000000000-LYBTV:1:1113:17749:7537 1:N:0:GATCCGGG+ACCTGCTT
GTCAGCATGTGAGCTTTGGAGTGAAATCTCTTGTCTTAAGGAATAAAGGAAAAAGATTCCGTCGGAGGCTCGGTGCTCTACAGGTTCAACCTTTGTACTCTATTATTGCCTCACATTCCATCTCTTGTGAAAATATATTTGATTGGCTTTTCTGCAGGTTGTTCGCCAGGACTTTCCAAGACCTCCACTAGAAAACACAATAAACTTTTTGGAAGCTGGACAACTATCTTCATTTTTCAGAAACAGTGAAC
+
CCCCCFFFFFFFGGGGGGGGGGHHHHHHHHHHHHHHHHHHHHHHHHHHHHHHHHGGHIIHHHHGGGGGGHHGGGGGHHHHHHHHHHHHHHHHHHHHHHHHHGHHHHHHHHHHHHHHHHHHHHHHHHHHHHHHHHHHHHHHHHHHHHGHHHHHHHHHGHHHHGHBEEGGGECHHHHHHGHGGHHHHGHHHHGHHHGGHHHGHHH0GHHHHHGGHHHHHHGHHHHHGGGGGHGGGGGGGGGGFBFGGGGGGF0
@M03495:530:000000000-LYBTV:1:1113:25687:7550 1:N:0:GATCCGGG+ACCTGCTT
GTCAGCATGTGAGCTTTGGTCCAGCCTGAGTCCTGGTTTATCAACGGCAAAATATAGATCGGAAGAGCACACGTCTGAACTCCAGTCACGATCCGGGATCTCGTATGCCGTCTTCTGCTTGAAAAAAAAAAAAAAAAAGCAACCGTGAAAGTGCTTATCTAGATACTCCGACACCCCGTGTACCGATTACGATGATATGTACAAGTACTAGCGACTGCGCACTACCAGATTGATCTGTAGATTGCTCGATA
+
CCDDEFFFFFFFGGGGGGGGGGHHHGHHHHHHHHHHGHHHHHHHHGGGGGHHHHHHHHHHHGGGGHHHHHHHGHHHGHHHHHHHHHHHHGGHHGHGGEECHHHGGHHHHGGGHGHHHHHHHHHHHHGGGCC<<-----..0::.-....1111111<1:11<1111100.---<..--<../11.9-.<0.<..1:111<11:10:111<1/<---./.----<<<00.0:0:<1111111110<11.</.
@M03495:530:000000000-LYBTV:1:1113:19189:7567 1:N:0:GATCCGGG+ACCTGCTT
GTCAGCATGTGAGCTTTGGAATTAGCTGGTTTATCAACGGCAAAATATAGATCGGAAGAGCACACGTTGAACTCCAGTCACGATCCGGGATCTCGTATGCCGTCTTCTGCTTGAAAAAAAAAAAAATATTATGCAACTTTGTTTGAGCGAACCAAACCATACACCCAATTATAGCCTTACACTGCTTAACACCTAGTGAGAACGCATATGCAGTCGACTACTTTAAATTTCTGTCTGTCATTACAGTCTCG
+
CCCCCFFFFFFFGGGGGGGGGGHHHHGHHHHHHHHHHHGGGGGHHHHHHHGHHHGGGGHHHHHHHGHHHHHHHHHHGHHHHGGHHGHGGEEFHGHFFHHHGGEEHGHHFHFHFF3GHHGGC<B>C?0F11==1111<011110//0.0---:-...C..0</0;/.../0;;00000009;:C000000009.;000000;00..-.;0000:09.9-.-/0;00000000;090009009000000000/
@M03495:530:000000000-LYBTV:1:1113:14320:7608 1:N:0:GATCCGGG+ACCTGCTT
GTCAGCATGTGAGCTTTGGTCCAGCCTGAGTCCTGGTTTATCAACGGCAAAATATAGATCGGAAGAGCACACGTCTGAACTCCAGTCACGATCCGGGATCTCGTATGCCGTCTTCTGCTTGAAAAAAAAAAAGCTAATATAGTGTTCTTCAGCTACATCAATGATTACGTGTTATACTATAAACAATGGAAATTCAAGCGCAGACAGAATGTGTCAAAGAATACGCATTTAGTATCACTACATTGATCTCG
+
CCCBCFFFFFFFGGGGGGGGGGHHHGHHHHHHHHHHHHHHHHHHHGGGGGGHHHHHHFHHHGGGGFHHHHHHGHHHGHHHHHHHGHHHHGGHHGHGGEEFHHHFGHGGGGGGHGHHHHHHHGHHHHGGGGG//011=111==11111<111>0000000<0=000=00<<//.;:00;00:00;0:00/:0:0;00000:----./;//090000;000/.///.....///://////////;//;///.
@M03495:530:000000000-LYBTV:1:1113:10348:7627 1:N:0:GATCCGGG+ACCTGCTT
GTCAGCATGTGAGCTTTGGAGTGAAATCTCTTGTCTTAAGGAATAAAGGAAAAAGATTCCGTCGGAGGCTCGGTGCTCTACAGGTTCAACCTTTGTACTCTATTATTGCCTCACATTCCATCTCTTGTGAAAATATATTTGATTGGCTTTTCTGCAGGTTGTTTGCCAGGACTTTCCAAGACCTCCACTAGAAAACACAATAAACTTTTTGGAAGCTGGACAACTATCTTCATTTTTCAGAAACAGTGAAC
+
ABBABFFFF5FFGGGGGGGGGGHHHHHCHHGHH5GHFHHGFGHHGHHHGHFHFHGGHHHGGHFGGGECEGHGGEEGDHEEHHHHHHHFHHHHGHHGFEHHHHHFHHHBFHGHHHFFHHFEHGHHHHHGHGDF3GFHHHHGHGHHH0GHHFHHGH3DGFHHHGFGGHHHFHG/FGFGFH?GACGGHGHHHHHDG1GFGHHEHHEFHHHHHHGGFGCCGHHGHEHEGGHHHHGGGFF0CFFFF0CFGGBFFF0
@M03495:530:000000000-LYBTV:1:1113:21291:7632 1:N:0:GATCCGGG+ACCTGCTT
GTCAGCATGTGAGCTTTGGACTCCTGACTGGTTTATCAACGGCAAAATATAGATCGGAAGAGCACACGTCTGAACTCCAGTCACGATCCGGGATCTCGTATGCCGTCTTCTGCTTGAAAAAAAAAAAAAAACACATGTTCGACCGCTGCTAAGTTCACAGTATTTTTCATAGTCTCTGAGAGTCTCGTCTACAGAGATACACAACGTATAAGACTACTTCATCGCGATGGCTCGTACACCTAACGCTGTGA
+
DCDDDFFFFFFFGGGGGGGGGGHHHHHHHHHHHHHHHHHHGGGGGHHHHHHHHHHHGGGGHHHHHHHGHHHGHHHHHHHHHHHHGGHHGHGGGGGHHHGGHHHHGGGFGHHHHHHHGHHHHGGGCDF/>>-....0<0<=A<.-----<0000<000000000000</0000<00<000:0000:<B.CAE000://<<0:0:..-..00000000/00:0000.--<../<0--...0:/00/.-.../0
@M03495:530:000000000-LYBTV:1:1113:13143:7638 1:N:0:GATCCGGG+ACCTGCTT
```
