## Supplementary File 4 - Rice NGS raw data for "Developing a Molecular Toolkit to ENABLE all to apply CRISPR/Cas9-based Gene Editing *in planta*": pBA22_R1_001.fastq (part 14 of 30)

```
GTCAGCATGTGAGCTTTGGAGTGAAATCTCTTGTCTTAAGGAATAAAGGAAAAAGATTCCGTCGGAGGCTCGGTGCTCTACAGGTTCAACCTTTGTACTCTATTATTGCCTCACATTCCATCTCTTGTGAAAATATATTTGATTGGCTTTTCTGCAGGTTGTTTGCCAGGACTTTCCAAGACCTCCACTAGAAAACACAATAAACTTTTTGGAAGCTGGACAACTATCTTCATTTTTCAGAAACAGTGAAC
+
BABCCFFFFFFFGGGGGGGGGGHHHHHHHHHHHHHHHHGHHHHHHHFHHHHHHHGGHHHIFFGGGGGGGHHGGGGGHHHHHHHHHHHHHHHHHHHGHHHHHGHHHHHHHHHHHGHHHHHHHHHHHHHHHGHHHHHHHHHHHHHHGFHHHHHHHHHHHHHHHGHHHHHHHHCGGHGHHHFFFHHHHHHHHHH1GGHHHHGEHHHBGHHHHHFGFGFHFH;CHGHGHHHEHHGFFGGGGFFFBFBFFGFFGG0
@M03495:530:000000000-LYBTV:1:1113:20868:7640 1:N:0:GATCCGGG+ACCTGCTT
GTCAGCATGTGAGCTTTGGAATTAGTAAATTCGTTGACGACAGAAGGAGCAAGATAACGACCACAGGGAGGGTGGTTTATCAACGGCAAAATATAGATCGGAAGAGCACACGTCTGAACTCCAGTCACGATCCGGGATTTCGTATGCCGTCTTCCTGTTGAAAAAAAACAGAAACGTCAAAATACGTAGAGATGTGTCTGAACTCAAGTGGCGATGGACGACGCCTGTCCTGGAGGTTACCGTCCTTGAAT
+
1>AA?FFFFFFFGFG1BGFG1EGBGHGGCAGGFAFGCH?CE0AF1CAACGGAF01GBG/FE/EFGG/AFAEGEEEGGHFHGHF0/>EE?GCG1>GFHHFG//?EGAE<FBGGHGHGHHGDBGH1F1<@?/?FACCC/C0?FFGBCC11-<-0<0000000=0=0.-:A..////;.9.;.09090.009.0;0000;9009099BB//://-99-9-//----;--;9//99/-----/;;-9-;-9////
@M03495:530:000000000-LYBTV:1:1113:22056:7674 1:N:0:GATCCGGG+ACCTGCTT
GTCAGCATGTGAGCTTTGGAGTGAAATCTCTTGTCTTAAGGAATAAAGGAAAAAGATTCCGTCGGAGGCTCGGTGCTCTACAGGTTCAACCTTTGTACTCTATTATTGCCTCACATTCCATCTCTTGTGAAAATATATTTGATTGGCTTTTCTGCAGGTTGTTTGCCAGGACTTTCCAAGACCTCCACTAGAAAACACAATAAACTTTTTGGAAGCTGGACAACTATCTTCATTTTTCAGAAACAGTGAAC
+
BBBBBFFFFFFFGGGGGGGGGGFGHHHHHHHHHHHHHHHHHHGHHHHHHHHGHHGGHHHHHHHGGGGGGHHGGGGGHHHHHHHHHHHHHHHHHHHHHHHHHHHHHHHHHHHHHHHHGHHHHHHHHHHHHHHHGHHHHHHHHHHHHHHHHHHHHHHHEHHHHGHHHHHHHGHHGHHHHGHHGHHEHEGHHHGGGHHHHHEEGHHHHHGHHHGGBGGHGCGHHHHHHHHGHFFGFBFFFGGGFGGFGGGGGG;
@M03495:530:000000000-LYBTV:1:1113:11815:7687 1:N:0:GATCCGGG+ACCTGCTT
GTCAGCATGTGAGCTTTGGACTCCTGACTGGTTTATCAACGGCAAAATATAGATCGGAAGAGCACACGTCTGAACTCCAGTCACGATCCGGGATCTCGTATGCCGTCTTCTGCTTGAAAAAAAAAAAATGAATGGTTACCAAACTTGGGTAAAACTGAACAAACATTTATTTAATTTTTATTGTAAACTTACCCCAAACCCACAAAAATTGCTTTCACACGTTCATACAATCTTATGCTATTCGCAATTAT
+
BBBBBFFFFFFFGGGFGGGGGGHHHHHHHHHHHHHHHHFHGGGGGHHHHHHHHHHHGFFGHHHHHGHGHHHGGHHHHHHHHHHHGFHHGHGGGGGHHHGGHHHHGGFGFGGGGGHHHHD3FCGBDD//01>11111<11>11..1100.<<CD00GGB0<=/...;000:;00C00;0CG000000;00;09C/....;....;A...9/00009///9/-;..///9/;9/9/////////9.....;B/
@M03495:530:000000000-LYBTV:1:1113:10960:7698 1:N:0:GATCCGGG+ACCTGCTT
GTCAGCATGTGAGCTTTGGAGTGAAATCTCTTGTCTTAAGGAATAAAGGAAAAAGATTCCGTCGGAGGCTCGGTGCTCTACAGGTTCAACCTTTGTACTCTATTATTGCCTCACATTCCATCTCTTGTGAAAATATATTTGATTGGCTTTTCTGCAGGTTGTTTGCCAGGACTTTCCAAGACCTCCACTAGAAAACACAATAAACTTTTTGGAAGCTGGACAACTATCTTCATTTTTCAGAAACAGTGAAC
+
CBCCCFFFFFFFGGGGGGGGGGHHHHHHHHHHHHHHHGHHHFHHHHHHHHHHHHGGHHIHHHHGGGGGGHHGGGGGHHHHHHHHHHHGHHHHHHGHHHHHHHHHHHHHHHHHHHHHHHHHHHHGHHHHHHHGHGFHGHHHHDGHFGHHHHHHHHHHGHHHHGHHHHHHHHHHHHHHHHHHHHHHHHHHHHH1G1<FHHHGHHGHHBHHHHGGHHGHHHHFHEHHHHGHHHGGGGFGGGGGGBFGGECFGG0
@M03495:530:000000000-LYBTV:1:1113:6419:7698 1:N:0:GATCCGGG+ACCTGCTT
GTCAGCATGTGAGCTTTGGAGTGAAATCTCTTGTCTTAAGGAATAAAGGAAAAAGATTCCGTCGGAGGCTCGGTGCTCTACAGGTTCAACCTTTGTACTCTATTATTGCCTCACATTCCATCTCTTGTGAAAATATATTTGATTGGCTTTTCTGCAGGTTGTTTGCCAGGACTTTCCAAGACCTCCACTAGAAAACACAATAAACTTTTTGGAAGCTGGACAACTATCTTCATTTTTCAGAAACAGTGAAC
+
BABBCBFFFFFFGGGGGGGGGGHHHHHHHHHHHHHHHHHHHHHHHHHHHHHHHHGGHHHIHFGGGGGGGHHGGGGGHGHHHHHHHHHHHHHHGHHHHHHHHFHHGHHHHHHHHHHHHHHHHHHHHHHHHHHHHHHHHHHHHHHHGHHHHGHHHHHGHHHHHGHHHHHHHHGHHHHGHHFGGGHHHGHHHHHGFHHHGHHFHHHHHHHHHGGCHHHHHHHHGHHHHHHHHHEFFFFGGGGGGF/CBB;FFG:
@M03495:530:000000000-LYBTV:1:1113:16763:7762 1:N:0:GATCCGGG+ACCTGCTT
GTCAGCATGTGAGCTTTGGAATTAGTAAATTCGTTGACGACAGAAGGAGCAAGATAACGACCACAGGGAGGGTGGTTTATCAACGGCAAAATATAGATCGGAAGAGCACACGTCTGAACTCCAGTCACGATCCGGGATCTCGTATGCCGTCTTCTGCTTGAAAAAAAAAAACAAAAAATAACTCATTGGTTAATGCATGTACAGTGTACTACCATCTATAGATGTTGAGATGGACATATCAACTATCTGCG
+
CCBCDFFFFFFFGGGGGGGGGGHHHHHHHHHHGHHHHHGGGGGGHHHHHHHHHHHHHHGFGGGHHHHGGGGGEGGGGHHHHHHHGGGGFHHHHHHHHHHHGGGGHHHHHHHGHHHGHHHHHHHHHHHHGGHHGHGGDEGHHHGGHHGHGAFHGHHHHHHHHFHGGGGGG?9......-.010<:01110<.111<1<1111:<11111<<11/0<0111111<111110<100/00011111/101<111-
@M03495:530:000000000-LYBTV:1:1113:24924:7772 1:N:0:GATCCGGG+ACCTGCTT
GTCAGCATGTGAGCTTTGGAGTGAAATCTCTTGTCTTAAGGAATAAAGGAAAAAGATTCCGTCGGAGGCTCGGTGCTCTACAGGTTCAACCTTTGTACTCTATTATTGCCTCACATTCCATCTCTTGTGAAAATATATTTGATTGGCTTTTCTGCAGGTTGTTTGCCAGGACTTTCCAAGACCTCCACTAGAAAACACAATAAACTTTTTGGAAGCTGGACAACTATCTTCATTTTTCAGAAACAGTGAAC
+
CBCCCFFFFFFFGGGGGGGGGGHHHHHHHHHHHGHHHHHHHHHHHHHHGHHHHHGGHHIHHHHGGGGGGHHGGGGGHHHHHHHHHHHHHHHHHHHGHHHHHHHHGHHHHHHHHHHHHHHHHHHHHHHHHHHFHHHHHHHHHHHHHHHHHHHHHHHHHHHHGFHHHHHHHHHHHHHHHHFGEHHHHHHGHHHHHHHHHGHEGFHHFHHHHHGGFHFHHHGEHHCEHHHHGGGFFFGGGGGGE;BFGGGGFF0
@M03495:530:000000000-LYBTV:1:1113:16257:7801 1:N:0:GATCCGGG+ACCTGCTT
GTCAGCATGTGAGCTTTGGAGTGAAATCTCTTGTCTTAAGGAATAAAGGAAAAAGATTCCGTCGGAGGCTCGGTGCTCTACAGGTTCAACCTTTGTACTCTATTATTGCCTCACATTCCATCTCTTGTGAAAATATATTTGATTGGCTTTTCTGCAGGTTGTTTGCCAGGACTTTCCAAGACCTCCACTAGAAAACACAATAAACTTTTTGGAAGCTGGACAACTATCTTCATTTTTCAGAAACAGTGAAC
+
BCCCCFFFFFFFGGGGGGGGGGHHHHHHHHHHHFHHHHHHHHHHHHHHGHHHHHGGHHIHHHHGGGGGGHHGGEGGHHHHHHHHHHHHHHHHHHHGHHHFHHHHHHHFHHHHHHFHHHHHHHHHHHHHHHHHHHHHHHHHHHHHHAGHHHHHHGHHHHHHHGHHHHHHHEGHHHHHHHHHHHHHHHHHHHH1FHHHGHHFHHHHHHHHHHGGHHHHHHHHGHHHHFHHHHGGFGGGGG0CBFGGGG;BFG0
@M03495:530:000000000-LYBTV:1:1113:10785:7816 1:N:0:GATCCGGG+ACCTGCTT
GTCAGCATGTGAGCTTTGGAGTGAAATCTCTTGTCTTAAGGAATAAAGGAAAAAGATTCCGTCGGAGGCTCGGTGCTCTACAGGTTCAACCTTTGTACTCTATTATTGCCTCACATTCCATCTCTTGTGAAAATATATTTGATTGGCTTTTCTGCAGGTTGTTTGCCAGGACTTTCCAAGACCTCCACTAGAAAACACAATAAACTTTTTGGAAGCTGGACAACTATCTTCATTTTTCAGAAACAGTGAAC
+
CCCDDFFFFFFFGGGGGGGGGGHHHHHHHHHHHHHHHHHHHHHHHHHHHHHHHHGGHIHIHIHGGGGGGHHGGGGGHHHHHHHHHHHHHHHHHHHGGHHHHHHHHHHHHHHHHHHHHHHHHHHHHHHHHHHHGGHHHHHHHHHHHHHHHHHHHHHHHHHHHGHHGHHHGHHHHHHHHHGHHHHHHGHHHHHDGHHHHHHGHHHHHHHHHHGGHHBGGHHFHFHHHHHHHHGGFGGGGGGGGGFGGGFGGG0
@M03495:530:000000000-LYBTV:1:1113:6220:7823 1:N:0:GATCCGGG+ACCTGCTT
GTCAGCATGTGAGCTTTGGTTTATCAACGGCAAAATATAGATCGGAAGAGCACACGTCTGAACTCCAGTCACGATCCGGGATCTCGTATGCCGTCTTCTGCTTGAAAAAAAAAAAAAGAGGATTCTCGCACAACCTCTACGAGTTACGGACTCACTATAATAAAGACATATTCGGATCAAGTAGTAATATACACTAATTACGTAGGTTAATCTCTAGGTATCAAGTTCTACATACGTCGTCATGTACGTAA
+
BABCCFFFFFFFGGGGGGGGGGHHHHHHGGGGGHHGGHHHHHHHGGGGFHHHHHHGHHHGHHHHHHGHHHHHGEHHGHGGGE1GHGFGHHHHGDGHGHHHHHHHFGHFGGGGGD<<///0/=0111=..--<0..//000....:00...--/000000;000000//0;0;0/...-.000;090;00;90000/90090.;B..000000;0;90009000000000;000:0;0;-:...0000./0.
@M03495:530:000000000-LYBTV:1:1113:6552:7828 1:N:0:GATCCGGG+ACCTGCTT
GTCAGCATGTGAGCTTTGGAATTAGTAAATTCGTTGACGACAGAAGGAGCAAGATAACGACCACAGGGAGGGTGGTTTATCAACGGCAAAATATAGATCGGAAGAGCACACGTCTGAACTCCAGTCACGATCCGGGATATCGTATGCCGTCTTCTGCTTGAAAGAAAAAGAATTAACCGGCAGGATAGAAACCATCCTAATTGTAGGATTTCCTTCATCCCAAACTTGGAGGCTTTTTTATGGTTCGTTCT
+
AAA?A45BBBD@EFGGGGGE5DFGBGHFFGFFF4BF44222E23A3C2FFHFF2FGEG?FECEH1GHA1>EFEFFEFFFHEF4F>///>FCF3?4?FGGE/?F/0GG?GFGCGFCFFGHD1?112<@1BECC<CCDC/01<FF0>G11><AF.G0=DHD<.<00<CCCC...00;::0:--9-;.00/;00/9.:C.9000000;00009BF///9//;/.;9.9/;9/9/...////-9;/99:/99/.;
@M03495:530:000000000-LYBTV:1:1113:11933:7864 1:N:0:GATCCGGG+ACCTGCTT
GTCAGCATGTGAGCTTTGGTCCAGCCTGAGTCCCTGGTTTATCAACGGCAAAATATAGATCGGAAGAGCACACGTCTGAACTCCAGTCACGATCCGGGATCTCGTATGCCGTCTTCTGCTTGAAAAAAAAAAAAAAGCCAGCATCATAGGACAACTCCAGCGTGAGCAGCTATCGAGCAAGTTCAACAACCGTTTGGCATGCGCTATAGCAAATAACTACAGTGCTGAGTGTGACAGATCTGTGAGCACAT
+
CCBCCFFFFFFFGGGGGGGGGGHHHGHHHHHHHHHHHHHHHHHHHHGGGGGHHHHHHHHHHHGGGGHHHHHHHGHHHGHHHHHHHHHHHHGGHHGHGGGEEHHHGGHHHHGFGHGHHFHHHHHHGHHGGGDC/>--.../../000000000/.:00000;-..9.00://00/.9;.-:/00:0000...-../..00:.:..--.000:000000;000000:000.:0:000:0/0;0:;0:0:0.;0
@M03495:530:000000000-LYBTV:1:1113:13157:7866 1:N:0:GAACCGGG+ACCTGCTT
GTCAGCATGTGAGCTTTGGAGTGAAATCTCTTGTCTTAAGGAATAAAGGAAAAAGATTCCGTCGGAGGCTCGGTGCTCTACAGGTTCAACCTTTGTACTCTATTATTGCCTCACATTCCATCTCTTGTGAAAATATATTTGATTGGCTTTTCTGCAGGTTGTTTGCCAGGACTTTCCAAGACCTCCACTAGAAAACACAATAAACTTTTTGGAAGCTGGACAACTATCTTCATTTTTCAGAAACAGTGAAC
+
BBBBBFFFFFFFGGGGGGGGGGHHHHHHHHHHHHHHHFHHGGHHHHHHHHHHHHGGHHHHHGHGGGGGGHHGGGGGHHHHHHHHHHHHGHHHHHHHHHHHHHHHHHHHHHHHHHHHHHHGFHHHHHHHHHHHHHHHHHHHHFHHGHHHHHHHHHHHHGHHHGHHHHHHGGHHHHHHHHDGHHHHHHGHHHHGGHHHHHGCGHGHHHHHHHGGHHBGGHFFGHHHGHGHHHGFFGFGGGGBFBFGGGFGGGB
@M03495:530:000000000-LYBTV:1:1113:7635:7873 1:N:0:GATCCGGG+ACCTGCTT
GTCAGCATGTGAGCTTTGGAGTGAAATCTCTTGTCTTAAGGAATAAAGGAAAAAGATTCCGTCGGAGGCTCGGTGCTCTACAGGTTCAACCTTTGTACTCTATTATTGCCTCACATTCCATCTCTTGTGAAAATATATTTGATTGGCTTTTCTGCAGGTTGTTTGCCAGGACTTTCCAAGACCTCCACTAGAAAACACAATAAACTTTTTGGAAGCTGGACAACTATCTTCATTTTTCAGAAACAGTGAAC
+
BABCCFFFFFFFGGGGGGGGGGHHHHHHHHHHHHHHHHHHHHHHHHHHHHHHGHGGHIIHHGHGGGGGGHHGGGGGHHHHHHHHHHHHHHHHHHGHHHHHHHHHHHHHHHHHHHHHHHHHHHHGHHHHHHHFHGHHHHHHHGHHHHGHHGHHHHHHHHHHHGHHHHHHHHHHHHHHHHDHFHHHHHHHHHH1GHHHHHHGHGHGHHHHHHCGBHHHHHHFGFFGHGHHHHGGGGGGGGGGGFEFFGFGGG0
@M03495:530:000000000-LYBTV:1:1113:24222:7895 1:N:0:GATCCGGG+ACCTGCTT
GTCAGCATGTGAGCTTTGGAGTGAAATCTCTTGTCTTAAGGAATAAAGGAAAAAGATTCCGTCGGAGGCTCGGTGCTCTACAGGTTCAACCTTTGTACTCTATTATTGCCTCACATTCCATCTCTTGTGAAAATATATTTGATTGGCTTTTCTGCAGGTTGTTTGCCAGGACTTTCCAAGACCTCCACTAGAAAACACAATAAACTTTTTGGAAGCTGGACAACTATCTTCATTTTTCAGAAACAGTGAAC
+
CCCDCFFFFFFFGGGGGGGGGGHHHHHHHHHHHHHHHHHHHGHHHHHHHHHHHHGGHIHIHIHGGGGGGHHGGGGGHHHHHHHHHGHHHHHHHHHHHHHHHHHHHHHHHHHGHHHHHHHHHHHHHHHHHHHHHHHHHHHHHFHHHHEHHHHHHHGHEHHHGGHHGHHHGHEHHHHGHHHHEGHHFHHGHHGGHHHHHHEEGHGHFFHHHFEG0:/CGHCAHFCGGGCHHHGFFFGGGGGFE;FFFF0BFFB
@M03495:530:000000000-LYBTV:1:1113:10494:7934 1:N:0:GATCCGGG+ACCTGCTT
GTCAGCATGTGAGCTTTGGTCCAGCCTGAGTCCTGGTTTATCAACGGCAAAATATAGATCGGAAGAGCACACGTCTGAACTCCAGTCACGATCCGGGATCTCGTATGCCGTCTTCTGCTTGTAAAAAAAAAAAAAACACTAAACACGAATCTGGCACATCAGGCATTGATGGGATAACTGACCCTACCGACACACCCTGTACAGCATCGACTGACATAGCATGGCGCAAGCAGGACATCAATCCACACACT
+
>AAAAFBDF1FFFBGCGBC1BFH1AFAF0BAAF3FGBBF1DEGHA0/EE/B0B1FFBFF1F?/FA0FFHHHFGCEFFD2FHFCGCBFEGEFHH?C/E//?1B0?EFCF>E<<0CFFHHHHF0B2BDDGGG?C/<-<<..0//0/=<.-...0000;0/000:0/.0000000.///000009///;..-.-;;9B----9:9///;//-/---//9/////;9---99----/--9-//////-/99---/
@M03495:530:000000000-LYBTV:1:1113:3987:7945 1:N:0:GATCCGGG+ACCTGCTT
GTCAGCATGTGAGCTTTGGTCCAGCCTGAGTCCCTGGTTTATCAACGGCAAAATATAGATCGGCAGAGCACACGTCTGAACTCCCGTCACGATCCGGGATCTCGTATGCCGTCTTCTGCTTGCAGAAAAAATCTAAATCCAGTTACAATCCTCTCTGCCCAGTCACCGATATTGATGCTCATACAAATGTTCCACAAAGAAGATATTCTAATGTGCACAACACATACAGCACGTTTATAGACGGAATTCAA
+
AAAAAFFFFF@DGBGFGGC1F1GFHG0GB0GHGFFFHHFHFBAGEGGG?EGHBBGGHHB21FE//AFCEFHFHGHG0F@B@F1G/BGFGGE//>?0>E>//1BCEF0FGB>?/BFFH1B11G/B1B<<@@/01221?11111@11<1111??1=0<1<1.>.1<1<<.A?--=<000:0<:00;00:00;00;;:BG.//;//009;0;0;90000;0;/....090000/;---/-//9;/-9---/;BF
@M03495:530:000000000-LYBTV:1:1113:15678:7978 1:N:0:GATCCGGG+ACCTGCTT
GTCAGCATGTGAGCTTTGGTCCAGCCTGAGTCCCTGGTTTATCAACGGCAAAATATAGATCGGAAGAGCACACGTCTGAACTCCAGTCACGATCCGGGATCTCGTATGCCGTCTTCTGCTTGAAAAAAAAAAAAAAAACACGTCGACCACAAAGGAAGTCAGATAATACTAGGAACAACCAATAACAAAAAGACGAAGCAAAGATTCTAACTAACTTTAGGTATCAGAATAAACACTTAGGACATTAGTAA
+
DDDDEFFFFFFFGGGGGGGGGGHHHGHHHHHHHHHHHHHHHHHHHHGGGGGHHHHHHHHHHHGGGGHHHHHHHGHHHGHHHHHHHHHHHHGGHHGHGGGFEHHHGGHHHHGFGHGHHGHHHHHHHHHGGGFG/<>---.:..:<-<---.9..:///.01111111111:11/01./:....000000...../.-9.-0/<//01111:01100111:1011111101<1<101.0111010/01111:1
@M03495:530:000000000-LYBTV:1:1113:19590:7980 1:N:0:GATCCGGG+ACCTGCTT
GTCAGCATGTGAGCTTTGGAGTGAAATCTCTTGTCTTAAGGAATAAAGGAAAAAGATTCCGTCGGAGGCTCGGTGCTCTACAGGTTCAACCTTTGTACTCTATTATTGCCTCACATTCCATCTCTTGTGAAAATATATTTGATTGGCTTTTCTGCAGGTTGTTTGCCAGGACTTTCCAAGACCTCCACTAGAAAACACAATAAACTTTTTGGAAGCTGGACAACTATCTTCATTTTTCAGAAACAGTGAAC
+
CCCCCFFFFFFFGGGGGGGGGGHHHHHHHGHGHHHHHHHHHGHHHHHHHHHHHHGGHIHHHHHGGGGGGHHGGGGGHHHHHHHHHHHHHHHHHHHHHHHHHGHHHHHHHHHHHHHHHHHHHHHHHHHHHHHHHHHHHHHHHFHHHAHHHHHHHHGHHHHHHGHHHHHHHHHHHHHHHHHHHHHHHHHHHHHGHHCGHHHGGFGGHHHHHHFGGHHHHHGHHHHHHHHHHHGECFGGGGGFGCFGGGGEFB0
@M03495:530:000000000-LYBTV:1:1113:16745:7999 1:N:0:GATCCGGG+ACCTGCTT
GTCAGCATGTGAGCTTTGGATGGTTCTGGTTTATCAACGGCAAAATATAGATCGGAAGAGCACACGTCTGAACTCCAGTCACGATCCGGGATCTCGTATGCCGTCTTCTGCTTGAAAAAAAAAAAAAAAAACAAGAATGTCTGAACGCCAAGCTGCAGTTTGTCCCCTCCAAGACGCACCATTATACCGAAAATACACTAACAGTGCAAGTCAAACAGCAGCATGCCAAGTGATCGTACACCTGTCGTATT
+
CBBCCFFFFFFFGGGGGGGGGGGHHHHHHGHHHHHHHHGGGGFHHHHHHHHHHHGGGGHHHHHHHGHHHGGHHHHHHHHHHHGGHHGHGGGGCHHGGGHHHHGGGHGHHHHHHHBFGHHCF/////>-<<-<..//:<00;:00:CC.-::..0;0/:0090/;00./.;:C0./.---9.;:00000..---000000/;000000;B000;000:/./.9.000000;0:0;0./..90;9/;0.:.;0
@M03495:530:000000000-LYBTV:1:1113:11568:8002 1:N:0:GGTCCGGG+ACCTGCTT
GTCAGCATGTGAGCTTTGGAGTGAAATCTCTTGTCTTAAGGAATAAAGGAAAAAGATTCCGTCGGAGGCTCGGTGCTCTACAGGTTCAACCTTTGTACTCTATTATTGCCTCACATTCCATCTCTTGTGAAAATATATTTGATTGGCTTTTCTGCAGGTTGTTTGCCAGGACTTTCCAAGACCTCCACTAGAAAACACAATAAACTTTTTGGAAGCTGGACAACTATCTTCATTTTTCAGAAACAGTGAAC
+
BBBCCFFFFFFFGGGGGGGGGGHGGHGHHHHHHHHHHHGHHHHHHHHHHHHHHHGGHIIIHGHGGGGGGHHGGGGGHHHGHHHHHHHHHHHHHHHDGHHGHHHHGHHHHHGHHHHHHHHHHHHHHHHHHHHHHGHHHHHHHHHHHHHHHHHHHHHHHHHHHGHHHHHHHHEHHHHHHHHHHHHHHHHHHHH<FGHHHHGEHHHHHHHHHHGGGHHHHGHHHHHGHHHHHHGBCFCFFGGGFBBFGGGGGG0
@M03495:530:000000000-LYBTV:1:1113:22255:8011 1:N:0:GATCCGGG+ACCTGCTT
GTCAGCATGTGAGCTTTGGTTTATCAACGGCAAAATATAGATCGGAAGAGCACACGTCTGAACTCCAGTCACGATCCGGGATCTCGTATGCCGTCTTCTGCTTGAAAAAAAAAAAAATATATTCTATCACTTCTAGATACTCATACTACTTATCTATACTTTTTTTCATAAACACGACCACGTGCAGCACTATGCTTGTCACCACCGTATCATTCGGCTTATCTTGCTATCGGTTGGACAGAACGTTCTAT
+
CBBCCFFFFFFFGGGGGGGGGGHHHHGHGGGGGAFGHHHHHHGHGGGGHHHHHHHGHHHGHHHHHHHHHHHHGGHHGHGGGGAFGHGGHHGHGGGHGHHHHGHHEGGGHGFG/><</01@1=11DF111<11>FD>F11111>11=0000<000<000=0000<--/0000000..----..;..;00C.0;;00000.00:00:..;.:.00000.-:-000000;00;/.-..--000./0/.://.00
@M03495:530:000000000-LYBTV:1:1113:16351:8013 1:N:0:GATCCGGG+ACCTGCTT
GTCAGCATGTGAGCTTTGGTTTATCAACGGCAAAATATAGATCGGAAGAGCACACGTCTGAACTCCAGTCACGATCCGGGATCTCGTATGCCGTCTTCTGCTTGAAAAAAAAAATAATGCCTTCCATAAACTCCTCTTTGGTTTAAACACGAATTCGGGTTGCAATCACAAGTTTTGTAGGGGGACCTTGTTGGCAGGCACCCCGACCCAGGCTGACCCTACCCAGTCACATGTTACTCCCTCCTCCCCAG
+
BBBBBFFFFFFFGGGGGGGGGGHHHHHHGCFGGFHHHHHGHDGHFGGGFFFHHHHGGGHGFFHHFGHHHGHHGEGFDGEEGG1FGHGGFF4FCGEHGE?4BGF30BFBG<ED?@0D2222@22222@11?111F10?<11?/.0111110.<<..<..<<CC.00000/:0:<000./:00.:--9./0000..;0.-....9-----;.....9;././...././//;/9/////9//....;.;.9..
@M03495:530:000000000-LYBTV:1:1113:21978:8021 1:N:0:GATCCGGG+ACCTGCTT
GTCAGCATGTGAGCTTTGGTCCAGCCTGGGTCCCTGGTTTATCAACGGCAAAATATAGATCGGAAGAGCACACGTCTGAACTCCAGTCACGATCCGGGATCTCGTATGCCGTCTTCTGCTTGAAAAAAAAAAAAACTACATCGAATATGACCAGCTGTTAGCGCGCGCAGGTGTAAACACGAGAGAGTAGAGGAAAACATGTCATGATCGTGTGTACAGTGAGCGGCGAGACAGTTGATACACACTGAATT
+
CBCCDFFFFFFFGGGGGGGGGGHHHGHH4FGHHHHHHHHHHHHHHHGGGGGHHHHHHHHHHHGEGGHHHHHHHGHHHGHHHHHHHHHHHHGGHHGHGGGECGHHGGHHHHGEGHGHHHHHHHHHHHHGGGG@@<<.010<<1.//0.1111<0..0010111---------.0<01111..--.-..01111/.////.001111<::19:.<..11111<<:0----9--.//0<<<B11100.:00:11
@M03495:530:000000000-LYBTV:1:1113:14247:8033 1:N:0:GATCCGGG+ACCTGCTT
GTCAGCATGTGAGCTTTGGTCCAGCCTGAGTCCTGGTTTATCAACGGCAAAATATAGATCGGAAGAGCACACGTCTGAACTCCAGTCACGATCCGGGATCTCGTATGCCGTCTTCTGCTTGAAAAAAAAAAAAAAAACAATAACACCTCGATGAATTACCGACTACTAGACCGCACGTCACTGCTCACCGGTCGCTATGTATCGCGCTGATACTCACTACAAGATCACCTCGTTTGCGAGTGATCGACTCT
+
CBCCCFFFFFFFGGGGGGGGGGHHHGHHHHHHHHHHHHHHHHHHHGGGGGHHHHHHHHHHHGGGGHHHHHHHGHHHGHHHHHHHHHHHHGGHHGHGGEFEHHHGGHHHHGGGHGHHHHHHHGHHHHGGCB/<<--<-.<.010000./.<./<1111:11..---/111::09----....110111:..-----...1111:<.----.01110:011/<00/010//0..<...19--99111..-..0
@M03495:530:000000000-LYBTV:1:1113:18532:8063 1:N:0:GATCCGGG+ACCTGCTT
GTCAGCATGTGAGCTTTGGTTTATCAACGGCAAAATATAGATCGGAAGAGCACACGTCTGAACTCCAGTCACGATCCGGGATCTCGTATGCCGTCTTCTGCTTGAAAAAAAAAAAAAAACCACTGGGGCTGGATCCTCCATCCTATAGTGTAATGTACTATGTGATAATCAGGTATCGTCTAAATAATTATAAATATTGTCAATGCGACCTTCAAGCTTCGATGACTAATACCTCTAGTTTACTCACATCA
+
CCCCCFFFFFFFGGGGGGGGGGHHHHHHGGGGGHHHHHHHGHHHGGGGHHHHHHHGHHHGHHHHHHHHHHHHGGHHGHGGGGGHHHGGHHHHGEFHGHHHHHHFFGHHHGGC>B//<<-.<..110.-.-...=0/10//11.011:1:11111<<11111<1<1111111:01<1<</.<.111:111111111:<111:11110..<-<B0011001<-.111<1101110<0001:1111111<0100
@M03495:530:000000000-LYBTV:1:1113:8651:8070 1:N:0:GATCCGGG+ACCTGCTT
GTCAGCATGCGAGCTTTGGAATTAGTAAATTCGTTGACGACAGAAGGAGCAAGATAACGACCACAGGGAGGGTGGTTTATCAACGGCAAAATATAGATCGGAAGAGCACACGTCTGAACTCCAGTCACGATCCGGGATCTCGTATGCCGTCTTCTGCTTGAAAAAAAAAAAAACAAATAATCAAACGTAATAACACATCTCCATCCTAGTACAAAAGTAAATAGTCTTTGCACTCAAGATCATATCGAATA
+
CBCCCFFFFFDDGGGGGGGGGGHHHHHHHHHHGHHHHHGGGGGHHHHHHHHHHHHHHHGGGGGHHHHFFGGGFFGEGHHHHHHHGGGGGHHHHHHHHHGHGGGGHHHHHHHGHGHGHHHHHHHHHHHHGGHHGHGGGGAHFHGGHFHHGGGHEHHHHHHHGHGHHGGGGA--:....0000:00:0.;...:000;.;0:000:0.0;;000000:/0;00000:0:000:000//0000000000.9/0.
@M03495:530:000000000-LYBTV:1:1113:9552:8077 1:N:0:GATCCGGG+ACCTGCTT
GTCAGCATGTGAGCTTTGGACTCCTGACTGGTTTATCAACGGCAAAATATAGATCGGAAGAGCACACGTCTGAACTCCAGTCACGATCCGGGATCTCGTATGCCGTCTTCTGCTTGAAAAAAAAAAAAAAACTGAAAGAAAACACGGGAACAAAGTGATGCAAGCACGTAGAACGCACACGGACACGCACGAAACCCCGAACTGCAGAGACTACGCTGATCCCGACTTCACGACTAATACCATATAACATA
+
CCCCCFFFFFFFGGGGGGGGGGHHHHHHHHHHHHHHHHHHGGGGGHHHHHHHHHHHGFGGHHHHHHHGHHHGFHHHHHHHHHHHGGHHGGGGFDFHHHGGHHHHGGGHGGHGHHHFH?GHHGGGC<A/-<-<000000/.</<...--.-.//./000;B0000.//-./..09..---.-----::--9-...-...----.00000.//00/.-;.;000/9.--.:00..-.;90900090090:000
@M03495:530:000000000-LYBTV:1:1113:12426:8080 1:N:0:GATCCGGG+ACCTGCTT
GTCAGCATGTGAGCTTTGGAGTGAAATCTCTTGTCTTAAGGAATAAAGGAAAAAGATTCCGTCGGAGGCTCGGTGCTCTACAGGTTCAACCTTTGTACTCTATTATTGCCTCACATTCCATCTCTTGTGAAAATATATTTGATTGGCTTTTCTGCAGGTTGTTTGCCAGGACTTTCCAAGACCTCCACTAGAAAACACAATAAACTTTTTGGAAGCTGGACAACTATCTTCATTTTTCAGAAACAGTGAAC
+
AAAAAFFFF1DFFGFFF1GFFFGHHFEGE3GDGFBGDGFHC1GHHGHEFHHHH0EFHHGHHGHGE?EEEGHGGEEGHHHFHFFFHHHHHHHHHHHGHHBGHHHEFGHDEHGHHHHHHHHFGHHGHHHFEEF1FFGHBHFHHFGHHCFGHHHHHHBBGHFGFFHHFHHHFGGFGBFHHHHEFHHHHEGGHBHFFGHFHHGEHH0DGGHHHHGGGBFGHHHFGCFGGHFFHHGFFF0CFGGBFF;FFF;FGF0
@M03495:530:000000000-LYBTV:1:1113:20572:8084 1:N:0:GATCCGGG+ACCTGCTT
GTCAGCATGTGAGCTTTGGAGTGAAATCTCTTGTCTTAAGGAATAAAGGAAAAAGATTCCGTCGGAGGCTCGGTGCTCTACAGGTTCAACCTTTGTACTCTATTATTGCCTCACATTCCATCTCTTGTGAAAATATATTTGATTGGCTTTTCTGCAGGTTGTTTGCCAGGACTTTCCAAGACCTCCACTAGAAAACACAATAAACTTTTTGGAAGCTGGACAACTATCTTCATTTTTCAGAAACAGTGAAC
+
CBCCDFFFFFFFGGGGGGGGGGHHHHHHHHHHHGHHHHHHHHHHHHHHHHHHHHGGHIIHHIHGGGGGGHHGGGGGHHHHHHHHHHHHHHHHHHHHHHHHHHHHHHHHHHHHHHHHHHHHHHHHHHHHHHHHHHHHHHHHHGHHHGHHHHHHHHHHHHHHHGHHHGHHEHHHHHHHHHHHHGGHHHHHHHHGFHHHGHGCHHHHHGHHHHGGHHGGHHGHHHHGHHHHHHGGFFFGGGFGEFGGGGGGGG0
@M03495:530:000000000-LYBTV:1:1113:18486:8086 1:N:0:GATCCGGG+ACCTGCTT
GTCAGCATGTGAGCTTTGGTCCAGCCTGAGTCCTGGTTTATCAACGGCAAAATATAGATCGGAAGAGCACACGTCTGAACTCCAGTCACGATCCGGGATCTCGTATGCCGTCTTCTGCTTGAAAAAAAAAAAAAATCAAGGCAATGCAAATCGTATACACGTATTCTGATCAGCACAAGCAGAGTACATCTACACACTGGAGTTTACACTGAGTATCGCGGCATACAACTCGTTCGACTGTCCACATGTCA
+
ECDEEFFFFFFFGGGGGGGGGGHHHGHHHHHHHHHHHHHHHHHHHGGGGGHHHHHHHHHHHGGGGGHHHHHHGHHHFFHHHHHHHHHHHGGHHGHGGFAFHHHGGHHHGFGGHGHHHHHHHHHGHHGGGF@@---.00000<<.00011<<0.../011<../1:1111111001.//:./:/.1<111:1111/0./0//.0/<11<010:01111..-----000<0:0...<..9..0101:0<0:11
@M03495:530:000000000-LYBTV:1:1113:8788:8098 1:N:0:GATCCGGG+ACCTGCTT
GTCAGCATGTGAGCTTTGGTCCGCCTGGTTTATCAACGGCAAAATATAGATCGGAAGAGCACACGTCTGAACTCCAGTCACGATCCGGGATCTCGTATGCCGTCTTCTGCTTGAAAAAAAAAAAAAAAACATAGACCATGGGGTGCGCGAAAAAATCAAGTAGGAGATCACCGCGAACGTGAGCGACGCTTGGGCGACCATCATGAACCACAAATTAGTAATAGAAATCTCGTGTAGTCTAGTAACCAGCA
+
3>AAAFFFFDFFGGGGGGCGFFEGFGGEEAGGHFFHB?EGGGHHHHHHHHEGE?1FEFHEFGGFEAFG15FGGHHGFGGHFGGEGEFEEE1?GBGFE33FGEFGHGHGFHHGF0?G3?></B///----..000000/00/..;:.---;9--;BF/000/9//9BE///9;.------;.../9----......-----9/////9/....;./9///9;//////////...../9/////////9.;.
@M03495:530:000000000-LYBTV:1:1113:18606:8121 1:N:0:GATCCGGG+ACCTGCTT
GTCAGCATGTGAGCTTTGGACTCCTGACTGGTTTATCAACGGCAAAATATAGATCGGAAGAGCACACGTCTGAACTCCAGTCACGATCCGGGATCTCGTATGCCGTCTTCTGCTTGAAAAAAAAAAACCTCGCGCGGCCAGCCCCGACAGACGCGGCTTGAGTGAATATGCAGTATCTCTAATATACAGATCGCCGTCGACCCCTCGTCCTAGAGGAGTACGGTATCCACATCACGAGACAGTTACTCTAA
+
BBBBBFFFFFFFCGGGGGGGGGHHHHHGHHHGHHHHHGHHGEGCGHHHGHFHGGHHGGGGHGHHHHGEGHHGHHHHHHHHHHFHGGHHCHGE/11FGHCEHHHHCGGFGGFFGFHBFBG3BB@C/////00<-<----<-:....-----/.---9---9;9////////;/////;//9/:B/////;;/9...-;9----9...-.;9D////9.:9/9.9.;.///9/;//9..;....9/////;9/
@M03495:530:000000000-LYBTV:1:1113:19751:8152 1:N:0:GATCCGGG+ACCTGCTT
GTCAGCATGTGAGCTTTGGATGGTTCTGGTTTATCAACGGCAAAATATAGATCGGAAGAGCACACGTCTGAACTCCAGTCACGATCCGGGATCTCGTATGCCGTCTTCTGCTTGAAAAAAAACAAAACGTGATTGGATTCCAAACTTGTGTAAAACTGACCAATCATGTGTTTAATTTTTATTGGAAAATTACCCAAAACCAAAAAACATTGCTGTCACACGCTCAGACGATCTCATGTTAATCCCAATTT
+
AAAAAFFFFFFFGGGGGFFAFC1GFFGFFBFFHCAGHHEGG?AGHHHHFGHFGEEEFEFCFHGHHCHFFGGHGHHF1FFGGGA//?EGGEGGAFG0?>G0@BEFGFFFF>EFG<GGFHF/<C/?/@<0<@?CC1<01?11?F1<<11111>>>F1<><FC01.<CC0000=//DGHEGB0CFH0F0;CFGHHFGCGE.CGAEGGG.AEC000BFGF0FF9/--.--/99@-;;-/99BF9FFFBBFB/;//
@M03495:530:000000000-LYBTV:1:1113:7312:8188 1:N:0:GATCCGGG+ACCTGCTT
GTCAGCATGTGAGCTTTGGAGTGAAATCTCTTGTCTTAAGGAATAAAGGAAAAAGATTCCGTCGGAGGCTCGGTGCTCTACAGGTTCAACCTTTGTACTCTATTATTGCCTCACATTCCATCTCTTGTGAAAATATATTTGATTGGCTTTTCTGCAGGTTGTTTGCCAGGACTTTCCAAGACCTCCACTAGAAAACACAATAAACTTTTTGGAAGCTGGACAACTATCTTCATTTTTCAGAAACAGTGAAC
+
BABCCFFFFFFFFGGGGGGGGGHHHHHHHGHHHGHHHGHGHHHHHHHHHHHHHHGGHHIHHHHGGGGCFGHGGGGGHHHHHHHHHHGHHHHHHHHHHHHHHHHHHHHFHHHHHHHGHGHHHHHHHHHHHFHHGHHHHHHHHHHHHHGHFHHHHHGHHHHHHGHHGHHHHHFGHHHHHFFHHHGHHHHHHHHDDHHHHGHGFHHHHHHHHHGGBGHHHHHHHHGHGHHHHHB0FFBFFGGFGFGGGGBFGG:
@M03495:530:000000000-LYBTV:1:1113:14191:8192 1:N:0:GATCCGGG+ACCTGCTT
GTCAGCATGTGAGCTTTGGAGTGAAATCTCTTGTCTTAAGGAATAAAGGAAAAAGATTCCGTCGGAGGCTCGGTGCTCTACAGGTTCAACCTTTGTACTCTATTATTGCCTCACATTCCATCTCTTGTGAAAATATATTTGATTGGCTTTTCTGCAGGTTGTTTGCCAGGACTTTCCAAGACCTCCACTAGAAAACACAATAAACTTTTTGGAAGCTGGACAACTATCTTCATTTTTCAGAAACAGTGAAC
+
CBCACFFFFFFFGGGGGGGGGGHHHHHHHHHHHHHHHHHHHFHHHHHHGHHHHHGGHIIIHHHGGGGGGHHGGGGGHHHHHHHHHHHHHHHHHHHHHHHHHHHHHHHHHHHHHHHHHHHFHHHHHHHHHGHHHHHHHHHHHHHHHHHHHHHHHHHHHHHHHGHHHHHHHGEHHHHHGHHHHHHHHHHHHHGGDHHHHHHGHFHHHHHHHHGGGHHFHHHHHHHHHHHHHHGFFGFGGGGGGFGGGGFGGG:
@M03495:530:000000000-LYBTV:1:1113:6517:8195 1:N:0:GATCCGGG+ACCTGCTT
GTCAGCATGTGAGCTTTGGAGTGAAATCTCTTGTCTTAAGGAATAAAGGAAAAAGATTCCGTCGGAGGCTCGGTGCTCTACAGGTTCAACCTTTGTACTCTATTATTGCCTCACATTCCATCTCTTGTGAAAATATATTTGATTGGCTTTTCTGCAGGTTGTTTGCCAGGACTTTCCAAGACCTCCACTAGAAAACACAATAAACTTTTTGGAAGCTGGACAACTATCTTCATTTTTCAGAAACAGTGAAC
+
BAABCFFFFFFFGGGGGGGFGGHHHHHHHHHHHHHHHHHHHHHHHHHHHHHHGHGGHIIIHHHGGGGGGHHGGGGGHHHHHHHHHHHHHHHHHHHHHHGHHHHHHHHHHHHHHHHHHHHHHHHGHHHHHGHHHHHHHHHHHHHHHHHHHHHHHHHHGHHHHGHHHHHHGHHHHHHHHGGGHHHHHHHHHHHGHHHHHHHGHHHFHHHHHHGGFHHHHHFHHGFFHHHHHHGGGGGGGGGFGBFFGGFGGG0
@M03495:530:000000000-LYBTV:1:1113:21609:8204 1:N:0:GATCCGGG+ACCTGCTT
GTCAGCATGTGAGCTTTGGTTTATCAACGGCAAAATATAGATCGGAAGAGCACACGTCTGAACTCCAGTCACGATCCGGGATCTCGTATGCCGTCTTCTGCTTGAAAAAAAAAAAAAAAAAGAAACACACAGAGCGTAACTGCTAGTAATGAGGTGACAATAAATAGTACATTATGATTGGTATTGCATGCGCATATGATTGTGCATTAATAACTGAGATCTAGACGGTATGACATGCAACTTGAGCTGCG
+
CCCCCFFFFFFFGGGGGGGGGGHHHHHHGGGGGHHHHHHHHHHHGGGGHHHHHHHGHHHGHHHHHHHHHHHHGGHHGHGGGECHHHGGHHHHGFGHGHHHHHHHGHHHHGGCD@///>---...//<.<.<.0//-<:..0<0:000000000/:.0<0<00::C00<00<:00000000.0000000000.<-..<000<00000000000000000000<000<.....000<000:00/0<00<:00-
@M03495:530:000000000-LYBTV:1:1113:13924:8230 1:N:0:GATCCGGG+ACCTGCTT
GTCAGCATGTGAGCTTTGGTCCGCCTGAGTCCCTGGTTTATCAACGGCAAAATATAGATCGGAAGAGCACACGTCTGAACTCCAGTCACGATCCGGGATCTCGTATGCCGTCTTCTGCTTGAAAAAAAAAACACATATATATTTTGATTAAGTTAGAGCAAAGATAACTATGTAAACCACTACACATGCACAGTCCAGCGCAAACAGAATGGGACACGTAATACCAATTCTCGTGGCTTGATCCTATACTA
+
BBBABFFFFFFFGGGGGGGGGGGGGGHGHHHHHHHHBGHHHHHGHGGGGGHHHHGHHEHHHGGFGHHHHHHGGHHHGGHHHHHHHHHHHGGHHGHCGG/FBGHFGHHHFGGCCGHHEFHGHHFFHE/C@FG//<<1<=1111<1<1.11110=00000=CF///00=00000::00;C../;/:/0:00000/000;//--;--..///00/.9..;.....///9/////;.9.9-..-9/////;////
@M03495:530:000000000-LYBTV:1:1113:18745:8236 1:N:0:GATCCGGG+ACCTGCTT
GTCAGCATGTGAGCTTTGGAGTGAAATCTCTTGTCTTAAGGAATAAAGGAAAAAGATTCCGTCGGAGGCTCGGTGCTCTACAGGTTCAACCTTTGTACTCTATTATTGCCTCACATTCCATCTCTTGTGAAAATATATTTGATTGGCTTTTCTGCAGGTTGTTTGCCAGGCAAGACCTCCACTAGAAAACACAATAAACTTTTTGGAAGCTGGACAACTATCTTCATTTTTCAGAAACAGTGAACAACCCA
+
CBCCCFFFFFFFGGGGGGGGGGHHHHHHHHHHHHHHHHHHHHHHHHHHHHHHHHGGHHIHHIHGGGGGGHHGGGGGHHHHHHHHHHHHHHHHHHHHHHHHHHHHGHHHHHHHHHHHHHHHHHHHHHHHHHHHFHHHHHHHHHHHDFGHHHHHHHHHGHHHHGHHHHHHHFHHHGHHHHHHHHHHHHHHHHHHHFGHFFHHHHHHGCGHHHHHHHHHHHHHFFHHHHHHHHGGGFGG0FGGGGBGFGGGGF.
@M03495:530:000000000-LYBTV:1:1113:16196:8247 1:N:0:GATCCGGG+ACCTGCTT
GTCAGCATGTGAGCTTTGGACTCCTGACTGGTTTATCAACGGCAAAATATAGATCGGAAGAGCACACGTCTGAACTCCAGTCACGATCCGGGATCTCGTATGCCGTCTTCTGCTTGAAAAAAAAAAAAAAAACATCATTTGAATAAGGAGTAGGATGGAGGAATACCAAGCGTATCGGTGAAATGCTCAGAAATCGTGTGATATTAGACTCGCGTATGCAGTTGACGCTACAGTATACGATGTGACGGCTG
+
CDDEEFFFFFFFGGGGGGGGGGHHHHHHHHHHHHHHHHHHGGGGGHHHHHHGGHHHGGGGHHHHHHHGHHHGHHHHHHHHHHHHGGHHGHGGCFCHHHGGGHHHGGFHGHHHGHHHHGHHGGGGCC@/@---..00011=111111<00.//10::0.//../00<0<:..9<9...-..<0111<111/01011.9...1:11<<110<09----./1111111<....-0011111...<.111.---9
@M03495:530:000000000-LYBTV:1:1113:11491:8248 1:N:0:GATCCGGG+ACCTGCTT
GTCAGCATGTGAGCTTTGGAGTGAAATCTCTTGTCTTAAGGAATAAAGGAAAAAGATTCCGTCGGAGGCTCGGTGCTCTACAGGTTCAACCTTTGTACTCTATTATTGCCTCACATTCCATCTCTTGTGAAAATATATTTGATTGGCTTTTCTGCAGGTTGTTTGCCAGGACTTTCCAAGACCTCCACTAGAAAACACAATAAACTTTTTGGAAGCTGGACAACTATCTTCATTTTTCAGAAACAGTGAAC
+
BBCBCFFFFFFFGGGGGGGGGGHHHHHHHHHHHHHHHHHHHHHHHHHHHHHHHGGGHIIIHGHGGGGGGHHGGGGGHHHHHHHHHHHHHHHHHHHHHHHHHHHHGHHHHHHHHHHHHHHHHHHHHHHHHHHHHHHHHHHHHGHHHGHHHHHHHHHHHHHHHGHHHHHHHHHFHHGHHHGHHHHHHHHHHHH<GHHHHHHEHHHHHHHHHHGGEHHGHH/CHFHHFFHHHHGGGGGGGGGGGCFGGGFGGF:
@M03495:530:000000000-LYBTV:1:1113:15930:8249 1:N:0:GATCCGGG+ACCTGCTT
GTCAGCATGTGAGCTTTGGAGTGAAATCTCTTGTCTTAAGGAATAAAGGAAAAAGATTCCGTCGGAGGCTCGGTGCTCTACAGGTTCAACCTTTGTACTCTATTATTGCCTCACATTCCATCTCTTGTGAAAATATATTTGATTGGCTTTTCTGCAGGTTGTTTGCCAGGACTTTCCAAGACCTCCACTAGAAAACACAATAAACTTTTTGGAAGCTGGACAACTATCTTCATTTTTCAGAAACAGTGAAC
+
CCCCCFFFFFFFGGGGGGGGGGHHHHHHHHHHHHHHHHHHHHHHHHHHHHHHHHGGHIIHHHHGGGGGGHHGGGGGHHHHHHHHHHHHHHHHHHHHHGHHHHHHHHHHHHHHHHHHHHHHHHHHHHHHHHHHHHHHHHHHHHHHHHHHHHHHHHGHHHHHHGHHHHHHHEHHHHHHHHHHHHHHHHHHHHGFHHHHHHHGHHFHHHHHHHGGGHHHHHHHHHHHHHHHHHGGGGFGGGGGGFGGGGFGGG:
@M03495:530:000000000-LYBTV:1:1113:20871:8262 1:N:0:GATCCGGG+ACCTGCTT
GTCAGCATGTGAGCTTTGGAGAAAACGGCCGATGCCCTGGTTTATCAACGGCAAAATATAGATCGGAAGAGCACACGTCTGAACTCCAGTCACGATCCGGGATCTCGTATGCCGTCTTCTGCTTGAAAAAAAAACAAAAAGAATACGAGATGTAGAACTCCAGACTCGTTCTCTGTACTTATACATTTTATATGTTTCGTTGTACGGCATTGGCTGTAAGAGCATCATATTCAGATTGACTACTATGATAT
+
CDCCCFFFFFFFGGGGGGGGGGHHHHGGGGGGGGGHHHHHHHHHHHHHHGGGGGHHHHHHHHGHHGGGGHHHHHHHGHHHGHHHHHHHHHHHHGGHHGHGGGEEHHGFGHGHHGDGHGHHFHHHHGHHHGGGGG.>><>....<10<....0:11110<1000<.00.....11111<<1:1<111:111<<11:1:19://<11..--<000/0..11110/0:001111<11111001:1/11111111
@M03495:530:000000000-LYBTV:1:1113:12110:8264 1:N:0:GATCCGGG+ACCTGCTT
GTCAGCATGTGAGCTTTGGAGTGAAATCTCTTGTCTTAAGGAATAAAGGAAAAAGATTCCGTCGGAGGCTCGGTGCTCTACAGGTTCAACCTTTGTACTCTATTATTGCCTCACATTCCATCTCTTGTGAAAATATATTTGATTGGCTTTTCTGCAGGTTGTTTGCCAGGACCAGGTCGTGATTGCTGGAGCAGGTATGATATAATTCTAGGATTTGACAGATGAATAATTTACATATATATCTAACTTTG
+
BABCCFFFFFFFGGGGGGGGGGHHHHHHHHHHHHHHHHHHHHHHHHHHHHHHHGGGHHHHHHHGGGGGGHHGGFGGHHHHHHHHHHHHHHHHHHHHHHHHHHHHGHHHHHHHHHHHHHHHHHHHHHHHHHHGHHFHHHHHHDHHHHHGHHHHHHFBGHHHHGHHHHHHHFFEHHHGHHGDGHHHHHHHHHHHHHG<DGHGHGHFHHHGHHHHHHHHHHHHGFHHGCGGHGHHHHGGGFGFFBFGGGFFGG0
@M03495:530:000000000-LYBTV:1:1113:15223:8265 1:N:0:GATCCGGG+ACCTGCTT
GTCAGCATGTGAGCTTTGGAGTGAAATCTCTTGTCTTAAGGAATAAAGGAAAAAGATTCCGTCGGAGGCTCGGTGCTCTACAGGTTCAACCTTTGTACTCTATTATTGCCTCACATTCCATCTCTTGTGAAAATATATTTGATTGGCTTTTCTGCAGGTTGTTTGCCAGGACTTTCCAAGACCTCCACTAGAAAACACAATAAACTTTTTGGAAGCTGGACAACTATCTTCATTTTTCAGAAACAGTGAAC
+
BBBAAFFFFFFFGGGGGGGGGGHFHHHHHHHHHHHHHHHHGFHHHHHGHHHGHHGGHHHHHHHGGGGGGHHGGEGGHHHHHHHHHHHHHHGHHGHGFHHHHHHHHHHHHHHHGHGHGHHHHHFFHHHHHG4GGGHHHHHHHHHGHGHHGHHHHHHEGFCHFGHHHHHFFFCHHHGHGGFHHGGHHHHGHHGFGHFHHHHGHGHGHHGHHHGGGHHEHHFHHFHHHHHHEHFFFGFGGGGFFBGGGGFFFF9
@M03495:530:000000000-LYBTV:1:1113:5293:8269 1:N:0:GATCCGGG+ACCTGCTT
GTCAGCATGTGAGCTTTGGTTATCAACGGCAAAATATAGATCGGAAGAGCACACGTCTGAACTCCAGTCACGATCCGGGATCTCGTATGCCGTCTTCTGCTTGAAAAAAAAAAAAAACGAAGGAAACAAGTTGGCGATAAATTAACGAATATGCTGAGGAAGCAACGATGAGAGGCAGCACAATGTAAGAATCACATGACACTGCGGTAAGCACATAGATATCGGTAAGTCATGCATTCGTGTATGTGAAC
+
BABBCFFFFFFFGGGGGGGGGGHHHHHGGGGGHHHHHHHHGGHGGGGHHGHHHHGHHHGHHHHHHHGHHHHGGHHGHGGEFE3GGFEHHHHGEEHGHHHGGHHFFGHHGEG/<B/A//-....0000<</00000--<.:00000:.;:.:;000;0.90/..0/;-...;000.....:.//B000009000009;0000;0:0:-...090//000:0900.-;..00;00000:0:0/.9/0000000
@M03495:530:000000000-LYBTV:1:1113:15984:8271 1:N:0:GATCCGGG+ACCTGCTT
GTCAGCATGTGAGCTTTGGAGTGAAATCTCTTGTCTTAAGGAATAAAGGAAAAAGATTCCGTCGGAGGCTCGGTGCTCTACAGGTTCAACCTTTGTACTCTATTATTGCCTCACATTCCATCTCTTGTGAAAATATATTTGATTGGCTTTTCTGCAGGTTGTTTGCCAGGACTTTCCAAGACCTCCACTAGAAAACACAATAAACTTTTTGGAAGCTGGACAACTATCTTCATTTTTCAGAAACAGTGAAC
+
BAABBFFFFFFFGGGGGGGGGGHHGHHHHHHGHHHHHHHHHHGHHHHHHHHGHGGGHIIIHHHGGGGGGHHGGGGGHHHHHHHHHHHHHHHHHHHHHHHHHGHHEHHHHHHHHHHHHHHHHHHHHHHHGHHHHHHHHHHHHHHHHFHHHHHHHHGHHGHHHGHHHHHHHHHHHHHHHGHHHHHHHHHHHHGGHHHHHHHGHHHFHHHHHHGGGGHHHHHFHHHHHHHHHHGGFFFGGGGGGGGGGGGGGG:
@M03495:530:000000000-LYBTV:1:1113:22884:8314 1:N:0:GATCCGGG+ACCTGCTT
GTCAGCATGTGAGCTTTGGTCCAGCCTGAGTCCTGGTTTATCAACGGCAAAATATAGATCGGAAGAGCACACGTCTGAACTCCAGTCACGATCCGGGATCTCGTATGCCGTCTTCTGCTTGAAAAAAAAAAAAAAATATTAATAAAAATTATTCTCAGCAATTTTATCGTATACGACAATTTCACGAACTTCACGTGTGTTTCCACTTTCAATACGTTTAAGATCAGCTAGTCTGCTCGCAATGTGTTATT
+
CCCDCFFFFFFFGGGGGGGGGGHHHGHHHHHHHHHHHHHHHHHHHGGGGGHHHHHHHHHHHGGGGHHHHHHHGHHHGHHHHHHHHHHHHGGHHGHGGEEFHGHGGHHHHGGGGGHHGGHHFHFHHHGGGC@<----.00=00=00=<0:0:000:00000/000<0C0././:0..9--0<0000.9.<.000<.<./../<000000<00000090//<<00<0:00<0:B000<00<--.90<0:/0<0
@M03495:530:000000000-LYBTV:1:1113:6158:8338 1:N:0:GATCCGGG+ACCTGCTT
GTCAGCATGTGAGCTTTGGAATTAGTAAATTCGTTGACGACAGAAGGAGCAAGATAACGACCACAGGGAGGGTGGTTTATCACGGCAAAATATAGATCGGAAGAGCACACGTCTGAACTCCAGTCACGATCCGGGATCTCGTATGCCGTCTTCTGCTTGAAAAAAAAAAAATAGAGGTGAAATTTCTAGTTAATAGTCTTAAAGCCGATGGAGATGAGAGCCTACATAAAAGATACTGACGCTAACGCGCG
+
ABCCCFFFFFFFGGGGGGGGGGHHHHHHHHHHGCGGHGGGGGFHHHHFHHHHHHHHHGGGGGGHHHHG1EFGEFGGGHHHHHHGGGGGHHHHHHHHHHHGFGGHHHHHHHGHHHGHHHHHHHHHHHHGAHHGHGGG/CGHHGGHHHHGGGHGHHGHHHHFHHFCF@DGD;-;0090//.9900;00;;00///:///:///:///9-@-..//9//////9://;/////9:?/9////;:...9/.-@-;
@M03495:530:000000000-LYBTV:1:1113:13909:8355 1:N:0:GATCCGGG+ACCTGCTT
GTCAGCATGTGAGCTTTGGAGTGAAATCTCTTGTCTTAAGGAATAAAGGAAAAAGATTCCGTCGGAGGCTCGGTGCTCTACAGGTTCAACCTTTGTACTCTATTATTGCCTCACATTCCATCTCTTGTGAAAATATATTTGATTGGCTTTTCTGCAGGTTGTTTGCCAGGACTTTCCAAGACCTCCACTAGAAAACACAATAAACTTTTTGGAAGCTGGACAACTATCTTCATTTTTCAGAAACAGTGAAC
+
BABCCFFFFFFFGGGGGGGGGGHHHHHHHHHHHHHHHHHHHHHHHHHHHHHHHHGGHIIHHIHGGGGGGHHGGGGGHHHHHHHHHHHHHHHHHHHHHHHHHHHHHHHHHHHHHHHHHHHEHHHHHHHHHGFFHGHHHHHHHHHHHHHHHHHHHHHFHHHHHFHHHHHHHGGHHHHHHHHHHHHGHHHHHHHDGHHHHHHGHHGHHHHHHHGGHHHHHHHHGHHGHGHGHHGFGGGGGGGGGBFFGGBFGG;
@M03495:530:000000000-LYBTV:1:1113:10294:8377 1:N:0:GATCCGGG+ACCTGCTT
GTCAGCATGTGAGCTTTGGATGGTTCTGGTTTATCAACGGCAAAATATAGATCGGAAGAGCACACGTCTGAACTCCAGTCACGATCCGGGATCTCGTATGCCGTCTTCTGCTTGAAAAAAAAAAAGAAAAACATAGCATTATTGAATTCTAAACATGTGTAATACGAATGAATCAAGTGTATAATATGTATTAGTAATCTACCTCCAACAAGATCTACAGTAAATCACAATTATATGGGTACAACAATACT
+
CBCCCFFFFFFFGGGGGGGGGGGHHHHHHHHHHHHHHHGGGGFHHHHHHGHHHHGGGGHHHGHHHGHHHGHHHHHHHHHHHHGGHHGHGGGGGHHHGGHHHHGGGHGHHHHHHHGHHHHGGGB?//?0000/<1>111<11111<1<>>11=000<00000<0=0..<.0;;00000::;GC0G0;;0;:0;000000000;000./99..;/000000:00000009:0;B000000./0;090;.0000
@M03495:530:000000000-LYBTV:1:1113:25862:8389 1:N:0:GATCCGGG+ACCTGCTT
GTCAGCATGTGAGCTTTGGAGTGAAATCTCTTGTCTTAAGGAATAAAGGAAAAAGATTCCGTCGGAGGCTCGGTGCTCTACAGGTTCAACCTTTGTACTCTATTATTGCCTCACATTCCATCTCTTGTGAAAATATATTTGATTGGCTTTTCTGCAGGTTGTTTGCCAGGACTTTCCAAGACCTCCACTAGAAAACACAATAAACTTTTTGGAAGCTGGACAACTATCTTCATTTTTCAGAAACAGTGAAC
+
BBCCCFFFFFFFGGGGGGGFGGHHGHHHHHHHHHHHHHHHHGHHHHHHHHHHHHGGHHHHHHHGGGGGGHHGGEFGHHHHHHHHHHHHHHHHHHHGHHHHHHHHHHHGHHHHHHHHHHHHHHHHHHHHHHHHHHHHHHHHHHHHHHHHHHHHHHFHHHHHHGHHGGHHHHHHHHHHHH1GHHHHHHHHHHHFHFGGHHHGHFHHHHFGHHGGHHHHGGCFHHFGHFHHHHGFFFGGGGGGGFFGGGFGGG0
@M03495:530:000000000-LYBTV:1:1113:5183:8413 1:N:0:GATCCGGG+ACCTGCTT
GTCAGCATGTGAGCTTTGGAATTAGTAAATTCGTTGATGACAGAAGGAGCAAGAGAACGACCACAGGGAGGCTGGTTTATCAACGGCAAAATATAGATCGGAAGAGCACACGTCTGAACTCCAGTCACGATCCGGGATATCGTATGCCGTCTTCTGCTTGAAAAAAACAGGTATTTTATCAGAAGACCCACCCCACTGACGAGCAGCAAGGCACCGTCAAATCATATCGGAAGAACAGCCGTCGTCACACG
+
AAAAAB@DDFDDGGFFFCFC1BAGGHHG3DEGFCCG0E221110B10FHHFCG0G0FC/EE/E//0GGGGGGHGEEFGBFFGFGE/E>@0CBGGHFHFHHGGGECCGHHH0<FCCF1BGH11FGH1DHGGH/BF@@>/011?<FHH11</-<<F1>11>F01110<-.</.000;:000000:0/://=.;CEG.9;00;..-@-/99//.-9----;A-/////;99------/9//-9------;;/;-
@M03495:530:000000000-LYBTV:1:1113:14026:8416 1:N:0:GATCCGGG+ACCTGCTT
GTCAGCATGTGAGCTTTGGATGGTTCTGGTTTATCAACGGCAAAATATAGATCGGAAGAGCACACGTCTGAACTCCAGTCACGATCCGGGATCTCGTATGCCGTCTTCTGCTTGAAAAAAAAAAAAAACATGAAAAAAAAGATCAGCATATAGAGATGAGTAATATTAAGAGTGAGCGCTCAAAAAAACTGATCTCTATCACAAATTGACCACACTATATAGTGCATCAGTAATATAGTGACATAGTTGAG
+
BBCCCFFFFFFFGGGGGGGGGGGHHHHHHHHHHHHHHHGGGGGHHHHHHGHHHHGGGGHHHHHHHGHHHGHHHHHHHHHHHHGGHHGHGGGGGHHGGGHHHHGGGHGHHHHHHFGGHHHGGGGG<>>-..11<110.---..0000:000<00000<000000000000:00:0<00--...000.--.0:0000000000<00.0000000...</0<000<00000:0<0000<00000000:0:0000
@M03495:530:000000000-LYBTV:1:1113:13195:8423 1:N:0:GATCCGGG+ACCTGCTT
GTCAGCATGTGAGCTTTGGAATTAGTAAATTCGTTGACGACAGAAGGAGCAAGATAACGACCACAGGGAGGGTGGTTTATCAACGGCAAAATATAGATCGGAAGAGCACACGTCTGAACTCCAGTCACGATCCGGGATCTCGTATGCCGTCTTCTGCTTGAAAAAAAAAAAAAATAGAATATACGGACACAACTCAAAGAAAACAATGTCAAAAAAAGTACCGAACACACAACAGAAAGGGAGAGAATACA
+
BBBCCFFFFFFFGGGGGGGGGGHHHHHHHHHHGHHHHHGGGGGHHHHHHHHHHHHHHHGGGGGHHHHGGGGGFGGEGHHHHHHHGGGGGHHHHHHHHHHHGGGGHHHHHHHGHHHGHHHHHHHHHHHHGGHGGHGGFFCGGHGGHHHHGGGHGHHHHHHHHGHHHGGGGG--<-.<<1111111...-<./..000:01<<///..001<11<<<--.:1<1..---/..9..9//000.......00100
@M03495:530:000000000-LYBTV:1:1113:20641:8442 1:N:0:GATCCGGG+ACCTGCTT
GTCAGCATGTGAGCTTTGGAGTGAAATCTCTTGTCTTAAGGAATAAAGGAAAAAGATTCCGTCGGAGGCTCGGTGCTCTACAGGTTCAACCTTTGTACTCTATTATTGCCTCACATTCCATCTCTTGTGAAAATATATTTGATTGGCTTTTCTGCAGGTTGTTTGCCAGGACTTTCCAAGACCTCCACTAGAAAACACAATAAACTTTTTGGAAGCTGGACAACTATCTTCATTTTTCAGAAACAGTGAAA
+
CBBCCFFFFFFFGGGGGGGGGGHHHHHHHHHHHHHHHHHHHHHHHHHHHHHHHFGFHFHF3BFEEECEECGGFEE0GFGFHFHEHHFHFHFHHFGGDGHFFFGEFGBFHEGGHFFHFH4?FDEGHFFGHHHHFGHHFHHHG4FGGCFGHHFHDDGHHAGFFGHF2FFHHG/FFHFHHHGHHHHCHHFFFBCGHHHHEHHCFHH00DGHHHG?C0C.:G/.CHC.CCGHHFFFCFFGFFEFGFFFFBB0C00
@M03495:530:000000000-LYBTV:1:1113:4140:8443 1:N:0:GATCCGGG+ACCTGCTT
GTCAGCATGTGAGCTTTGGTCCAGCCTGAGTCCCTGGTTTATCAACGGCAAAATATAGATCGGAAGAGCACACGTCTGAACTCCAGTCACGATCCGGGATCTCGTATGCCGTCTTCTGCTTGAAAAAAAAAAAAACAAAAACATGTAAAGCAACGCACAAGCTCGTACTAACGTCACTTACAGATCAATCTGTATTCATCATTGATCGTCTCCCGACATAAACTATGTAACCTGCACTACTATGACGAACT
+
BBABBFFFFFFFGGGGGFGGGGHFGGHHGHGHHHHHEGFGHHFG5GGGGGAGFGHGHHHGHHG1FFHFHHHFGEHHHGEHHHFHHHGFGFEGCF>FC@FE/FGGGGHFHHEEEFGHHHHHHH0FGHHGGGG/C<<.<......0/000=00/<.--:-:/:./0.9...00/./...;0;0;0;0/9;BBB0;00;//9////////.;...//..--.//;/9/9/9/////.../;/////;//..--.
@M03495:530:000000000-LYBTV:1:1113:9086:8448 1:N:0:GATCCGGG+ACCTGCTT
GTCAGCATGTGAGCTTTGGTTTATCAACGGCAAAATATAGATCGGAAGAGCACACGTCTGAACTCCAGTCACGATCCGGGATCTCGTATGCCGTCTTCTGCTTGAAAAAAAAAGTATGAACCCCAGACACCAACTTCTCTCTCGTATGAAGTCTTCTGCTTGAAAACAAAATACCTATGTAGAACATCATCCAAGCATTATCTACGACAACCTACTACACGAGATATACACCTGCCAACTCAGCATCACTC
+
AAABB4DDFFFFFGGGGFGCGGHHHGHGGFEGFCFGHHHHFGHHGGEGHGEHHHHGHFHGFHHHHHHHGFHHGEGHEGGF@E1GGFFFGFGBE?EGGFHEGGFGHH3FGFGG//22@22@2/<?<?//<</FA/<FGG11F11>F.<C1111<=0=00=00<.CHD/....:0:000:00;0000/0000:0000./00000900..9--../9:009/;.-9../////////../;.////////////
@M03495:530:000000000-LYBTV:1:1113:5750:8449 1:N:0:GATCCGGG+ACCTGCTT
GTCAGCATGTGAGCTTTGGTCCAGCCTGAGTCCCTGGTTTATCAACGGCAAAATATAGATCGGAAGAGCACACGTCTGAACTCCAGTCACGATCCGGGATCTCGTATGCCGTCTTCTGCTTGAAAAAAAAAAAAAAAATGAAAGACAATGAATCACAAGGGTAGGATAAAGAATAAAATTTGAATCGGCACAAGTAATGTATAGAAGAGAGCAAACAAGAGCAAACGAATGAAAACAAGTCACAATACTGG
+
BBBCCFFFFFFFGGGGGGGGGGHHHGHHHHHHHHHHHGHHHHHHHHGGGGGHHHHHHHHGHHGGGGHHHHHHHGHHHGHHHHHHHHHHHHGGHHGHGGGGGHHHGGHHHHGFEGGHHHHHHHHHHHHGGCGA/-><@-<01111///:<0C1111000....<..01:0111.011:110111111.<---/<.11111<<1:1<11:./.<0/0...//./0/0..<..00111<.9:<<:11001<110
@M03495:530:000000000-LYBTV:1:1113:7223:8497 1:N:0:GATCCGGG+ACCTGCTT
GTCAGCATGTGAGCTTTGGAGTGAAATCTCTTGTCTTAAGGAATAAAGGAAAAAGATTCCGTCGGAGGCTCGGTGCTCTACAGGTTCAACCTTTGTACTCTATTATTGCCTCACATTCCATCTCTTGTGAAAATATATTTGATTGGCTTTTCTGCAGGTTGTTTGCCAGGACTTTCCAAGACCTCCACTAGAAAACACAATAAACTTTTTGGAAGCTGGACAACTATCTTCATTTTTCAGAAACAGTGAAC
+
>>AAAFFFFFFFGFG4FFFGGGHHHHHGFFHFH5GGHGFGHE3FGHHHHFGFHFFGGHHHHGHG0EEEGGEEEEFCHHGHHHHHHFHFGHHGHH3FHFHHHEHHHGEDGHHHHHBFGHHHHHHHGHHHFBDGGGGHHHHHHHHHHAG1GFHGDG1FHHHHHECGGHHHHGGEGFGHHF<GFGGFHHFHBCHDGFHFHGHEHGHHEHHHGHGG/;:C0GEGHHHEHHHHE0F;CFGFGGEFF0/9BF090B:
@M03495:530:000000000-LYBTV:1:1113:23327:8500 1:N:0:GATCCGGG+ACCTGCTT
GTCAGCATGTGAGCTTTGGAATTAGTAAATTCGTTGACGACAGAAGGAGCAAGATAACGACCACAGGGAGGGTGGTTTATCAACGGCAAAATATAGATCGGAAGAGCACACGTCTGAACTCCAGTCACGATCCGGGATCTCGTATGCCGTCTTCTGCTTGAAAAAAAAAAACAACAAATCCACATAAAAGTACTGTTCCACACCTATACAACACCTACAGAATCCCATTACTATATTCCTTTCACAAATCT
+
AAABBFFFFFFFGGGFGGGGFGHHHHHHHHHHGGFFHHGGGGGHHHHHHHHHHGHHHHGGGGGHHHHGGGGGFGGGGHHHHHHHGGGGGHHHGHHHHHHHGGGGHHHHHHHGHHGGHHHHHHHHHHHHGDHHGGGFGDEHHGGGHHHGGECHGHDDDBGCFHBFFFGGG--.......09/0/;0900009/:9/9//9///..//;/////...////9/9/;/:///9///9////9//9//9/:.///
@M03495:530:000000000-LYBTV:1:1113:6847:8510 1:N:0:GATCCGGG+ACCTGCTT
GTCAGCATGTGAGCTTTGGAGTGAAATCTCTTGTCTTAAGGAATAAAGGAAAAAGATTCCGTCGGAGGCTCGGTGCTCTACAGGTTCAACCTTTGTACTCTATTATTGCCTCACATTCCATCTCTTGTGAAAATATATTTGATTGGCTTTTCTGCAGGTTGTTTGCCAGGACTTTCCAAGACCTCCACTAGAAAACACAATAAACTTTTTGGAAGCTGGACAACTATCTTCATTTTTCAGAAACAGTGAAC
+
BBBBBFFFFFFFGGGGGGGGGFHHHHFHHGHHHHFHHHGHHFGFHHHHHHGHHGGGHHHHHGHGGGGGGHHGGEGGHHHHHHHFHHGHHHHHHHHHGGGHHEHHHHHHHHHHHHHHHHHHHHHHHGHGHBGHHFHHHHHHHHHGHHHHHHHHHHEHHHHHHGHHHGHHGGHCGGHGHHHHEHHHHHHHHHH1FGGFHHGEHHGGFFHHHHGGFFGGGHGGGHHHHGHHGHGGFFGGGGGFF9FGGGGGGE9
@M03495:530:000000000-LYBTV:1:1113:17273:8522 1:N:0:GATCCGGG+ACCTGCTT
GTCAGCATGTGAGCTTTGGATGGTTCTGGTTTATCAACGGCAAAATATAGATCGGAAGAGCACACGTCTGAACTCCAGTCACGATCCGGGATCTCGTATGCCGTCTTCTGCTTGAAAAAAAAAAAAAACAAACACTATAGGCATCTGGTAGCTAGTGAAGAACATCTATTCGCACAAATGGAACTACAAGTAACATGAACAACACATGCAGTGACTGCTACCTCTAATACTCAGATTAGTTGAGACTCACG
+
CBBCCFFFFFFFGGGGGGGGGGGHHHHHHGHHHHHHHHGGGGGHGHHHHHHHHHGGGGHHHHHHHGHHHGHHHHHHHHHHHHGGHHGHGGGGEHHHGGHHHHGGGHGHHFHGHH?GHEHGGGBC</<@.>.0...0/0000000/000000:000:00000//:0;00000/..--/.0000;000000000000;00000/..;.00000000;00/000/000000000000;00000000;.00000.
@M03495:530:000000000-LYBTV:1:1113:25125:8529 1:N:0:GATCCGGG+ACCTGCTT
GTCAGCATGTGAGCTTTGGAGTGAAATCTCTTGTCTTAAGGAATAAAGGAAAAAGATTCCGTCGGAGGCTCGGTGCTCTACAGGTTCAACCTTTGTACTCTATTATTGCCTCACATTCCATCTCTTGTGAAAATATATTTGATTGGCTTTTCTGCAGGTTGTTTGCCAGGACTTTCCAAGACCTCCACTAGAAAACACAATAAACTTTTTGGAAGCTGGACAACTATCTTCATTTTTCAGAAACAGTGAAC
+
BBBBBFFFFFFFGGGGGGGGGGFHHGHHHHHHHGHHHHHHHHHHHHHHHHHGHHGGHHHHHGGFGGGEGHHGGGGGHGHHHHGGHHHHHHHHHHHGHGGHGGHHHHHHHHHHHHGHHHHHHHHHHHHHHFF4BGHHHGHHHFHHHHHHHHHGHFHHGGFHHGHGGHFHHHHHHHHHGHGHFHFHHHHGHHHDFFFCHHHGHGHDGHHHHHGGGGHFHHGHHHHEGHHHHHGGGGFGBFGFGFFGGGGGFG0
@M03495:530:000000000-LYBTV:1:1113:7446:8576 1:N:0:GATCCGGG+ACCTGCTT
GTCAGCATGTGAGCTTTGGAGTGAAATCTCTTGTCTTAAGGAATAAAGGAAAAAGATTCCGTCGGAGGCTCGGTGCTCTACAGGTTCAACCTTTGTACTCTATTATTGCCTCACATTCCATCTCTTGTGAAAATATATTTGATTGGCTTTTCTGCAGGTTGTTTGCCAGGACTTTCCAAGACCTCCACTAGAAAACACAATAAACTTTTTGGAAGCTGGACAACTATCTTCATTTTTCAGAAACAGTGAAC
+
CCCCCFFFFFFFGGGGGGGGGGHHHHHHHHHHHHHHHHHHHHHHHHHHHHHHHHGGHIHHHHHGGGGGGHHGGGGGHHHHHHHHHHHHHHHHHHHHHHHHHHHHHHHHHHHHHHHHHHHHHHHHHHHHHHHHHHHHHHHHHFHHHHGHHHHHHHGHHHHHHGHHHHHHGHHHHHFHHHGHHHHHHHHHHHHBGHHHHHHGHHHHHHHHHHGGHGHHGFCGHHHHHHHHGHGGGGGGGGFFGFGGGEBFBF<
@M03495:530:000000000-LYBTV:1:1113:17115:8579 1:N:0:GATCCGGG+ACCTGCTT
GTCAGCATGTGAGCTTTGGTTTATCAACGGCAAAATATAGATCGGAAGAGCACACGTCTGAACTCCAGTCACGATCCGGGATCTCGTATGCCGTCTTCTGCTTGAAAAAAAAAAAAAGTAAAGTGTTAAAGTAGCTCCTTGGGTTTTGAATTTGAGCGTGAATTTCTACTTTCTGTCGCGCATGCGACAACTATTGAATCGCACTTCTGTCACATACGCGACTAACTACATGTGAGTATTTGTTTCTGCTG
+
CBCCDFFFFFFFGGGGGGGGGGHHHHHHGGGGGHHHHHHHHHHHGGGGHHHHHHHGHHGGHHHHHHHGHHHHGGHGGHGGGFGGHHGGHHGHGGGHGHHHHHHG0GGHHGGCG<////=@1111?1111<1111=>=<FG11.<<<...0=00=0<0:::::0;0000000000000..--9..0..---.;B00009:0..:--0000900000;0;.-;--9:09000000;;0;;0000;:/000009
@M03495:530:000000000-LYBTV:1:1113:24268:8580 1:N:0:GATCCGGG+ACCTGCTT
GTCAGCATGTGAGCTTTGGTCCAGCCTGAGTCCTGGTTTATCAACGGCAAAATATAGATCGGAAGAGCACACGTCTGAACTCCAGTCACGATCCGGGATGTCGTATGCCGTCTTCTGCTTGACAAAAAAATTTCATTACACACGGATAAGATGATGTGGATAATCCATACCTAAAAGCAATCAGTTAGGCATCATTTGCCATTTTCACCTGTGCTACCATCCTTGCCGTCTCTCCACACCTTTCTGCTCAT
+
A>AAAFBFFDFFFGGFCFGG1BAFFFH00AADGFHCGHFA1GFBCEGGGGGCAGFHD2FHEFG/ECC0FAA0ABEB/1211B11@2BFFE//FEG@E/>/B>/?0BFGH?/ECC2FBFFF1F1>100/>C011@2@>2@FD<<////?111111=1111<<11111>0<CF00<<<DCFHHH<00:00//0:;000;<000;0000<0009;000;0/00;;00;/:-;9.;0;BB//--//9/9/;;;9/
@M03495:530:000000000-LYBTV:1:1113:16288:8583 1:N:0:GATCCGGG+ACCTGCTT
GTCAGCATGTGAGCTTTGGATGGTTCTGGTTTATCAACGGCAAAATATAGATCGGAAGAGCACACGTCTGAACTCCAGTCACGATCCGGGATCTCGTATGCCGTCTTCTGCTTGAAAAAAAAAAAAAAAACAATCATGAATCAAGTAATGACAGATCACGTACTGGTTCATAGAGCGTTATCCTGTAGTTAGCTCATTTCGTCAGCTTGTGGTAAGGTACTCACTCCGGATTACGTATATTAGCTGACCAG
+
EEDDDFFFFFFFGGGGGGGGGGGHHHHHHGHHHHHHHHGGGGGHHHHHHHHHHHGGGGHHGHHHHGHHHGHHHHHHHHHHHHGGHHGHGGGGFHHHGGHHHHGGGHGHHHHHHHHHHHHGGGGC/<<A--...00<1111111<:C11111<00/1<</.:/.<101<10C111<<<<...111011111111<1:1:11/....010/.0./1100<111<1011/.-9..00<<0101<11/100//0:
@M03495:530:000000000-LYBTV:1:1113:19310:8593 1:N:0:GATCCGGG+ACCTGCTT
GTCAGCATGTGAGCTTTGGACTCCTGACTGGTTTATCAACGGCAAAATATAGATCGGAAGAGCACACGTCTGAACTCCAGTCACGATCCGGGATCTCGTATGCCGTCTTCTGCTTGAAAAAAAAAACAAAACTCGTAATCTGGTCTATATCTTTTATGCTCCATATCATCATATCAACAATAGTACATCCTACGGTGTATTTAACTCCTACGGCTATTATACTAAGCATATTGTACCAGTATAATCTGTAT
+
CCCCCFFFFFFFGGGGGGGGGGHHHGHHHHHHHHHHHHHHGGGGGHHHHHHHHHHHGGGGHHHHHHHGHHHGHHHHHHHHHHHHGGHHGHGGEFEHHHGGHHHHGGGHGHHFHHHGHFHHHGGGCC/???0011/0<<.1<11<1111=111111111111001111<=11111111:0.011<11:11/<10../..011111111000:..--<011111:1<0/111111:1111011<111111111
@M03495:530:000000000-LYBTV:1:1113:16350:8627 1:N:0:GATCCGGG+ACCTGCTT
GTCAGCATGTGAGCTTTGGAGTGAAATCTCTTGTCTTAAGGAATAAAGGAAAAAGATTCCGTCGGAGGCTCGGTGCTCTACAGGTTCAACCTTTGTACTCTATTATTGCCTCACATTCCATCTCTTGTGAAAATATATTTGATTGGCTTTTCTGCAGGTTGTTTGCCAGGACTTTCCAAGACCTCCACTAGAAAACACAATAAACTTTTTGGAAGCTGGACAACTATCTTCATTTTTCAGAAACAGTGAAC
+
AABBBFFFFFFFGGGFGGFGCGGH5GGHFHHHHHHHGHFHFGHGFHHHGHHHFHEGHHHGHHFCEGGGGHGGGEEFHHBGHHHFHHBDHHHHHHHHHHHHGHHHGHHFHHGHHHHHHHHHHHHHHGFFHEBGHHHGHHHHGHFHHEHHHFHGHHEGBFGHHGHHFHHHHHFHGHGHHHHGEGHHF.FGHFFFBHHHHHHEBHFDGHHHHHGGEFHEGG/:GFC:/:CGHHGFFFGGGGGFFFBFFFFGF90
@M03495:530:000000000-LYBTV:1:1113:16530:8631 1:N:0:GATCCGGG+ACCTGCTT
GTCAGCATGTGAGCTTTGGAGTGAAATCTCTTGTCTTAAGGAATAAAGGAAAAAGATTCCGTCGGAGGCTCGGTGCTCTACAGGTTCAACCTTTGTACTCTATTATTGCCTCACATTCCATCTCTTGTGAAAATATATTTGATTGGCTTTTCTGCAGGTTGTTTGCCAGGACTTTCCAAGACCTCCACTAGAAAACACAATAAACTTTTTGGAAGCTGGACAACTATCTTCATTTTTCAGAAACAGTGAAC
+
BBCCCFFFFFFFGGGGGGCGGGHHHHHHHHHHHHGHHHHHHHHHHHHHHHHHHHGGHHHHFHHGGGGGFEHGGFGGGHGHHHHHHHHHHHHHHHHHHHHHHEHHHHHHGHHHHHHHHHGHHHHHHHHHHGHFFHHHHHHHHFHHFHGHHHHHHGHHHGHHHGHHHHHHHEHHHHHHHHHHHHHHHHHHHHHBHHFHHHHGHGHHHHHHHHGGCCFHHHHGHHHGGHHHGHGGGGGGGGGFF0FFBFGGGB0
@M03495:530:000000000-LYBTV:1:1113:22125:8632 1:N:0:GATCCGGG+ACCTGCTT
GTCAGCATGTGAGCTTTGGAGTGAAATCTCTTGTCTTAAGGAATAAAGGAAAAAGATTCCGTCGGAGGCTCGGTGCTCTACAGGTTCAACCTTTGTACTCTATTATTGCCTCACATTCCATCTCTTGTGAAAATATATTTGATTGGCTTTTCTGCAGGTTGTTTGCCAGGACTTTCCAAGACCTCCACTAGAAAACACAATAAACTTTTTGGAAGCTGGACAACTATCTTCATTTTTCAGAAACAGTGAAC
+
CCCCCFFFFFFFGGGGGGGGGGHHHHHHHHHHHHHHHHHHHHHHHHHHHHHHHHGGHIIIHIHGGGGGGHHGGGGGHHHHHHHHHHHHHHHHHHHHHHHHHHHHHHHHHHHHHHHHHHHHHHHHHHHHHHHHHHHHHHHHHGHHHHHHHHHHHHHHHHHHHGHHHHHHHHHHHHHHHHFHHHHHHHHHHHHFHHHHHHHCHHHHHHHHHHGCCGHEGFFFGFHHHHHHGHGGGGGGGGGGGBFGGGGGGF0
@M03495:530:000000000-LYBTV:1:1113:19179:8651 1:N:0:GATCCGGG+ACCTGCTT
GTCAGCATGTGAGCTTTGGAATTAGTAAATTCGTTGACGACAGAAGGAGCAAGATAACGACCACAGGGAGGGTGGTTTATCAACGGCAAAATATAGATCGGAAGAGCACACGTCTGAACTCCAGTCACGATCCGGGATCTCGTATGCCGTCTTCAGCTTGAAAAAAAAAACAAGGCCAACCATCTCTTAAGTTACAATTTCGCTTTGCTACTTACTAGCTTAGAAAAACTATTCAGTTGTATGTTCATATT
+
ABBAAFFFFFFFGGGGGGGGGFHHHHHHFFHHGHHHGDE2EEEHHHHHEHHHHFGHHHFGGGGHHHHGGGGGAFFGEFHHHFHHEGGGGHCFHHHHHHHHGDGDHHHHGHHGC?FEFDGGHFHHHHHHGGHCDGGGGDFFDAFGHFB<CCCGGF0<DDGGF0<0.ADGG-..9/..9...;.C/00000;CCB/://////..9.;9////////9BBB////;/B..9;/////9///;;B/////:/B/
@M03495:530:000000000-LYBTV:1:1113:11579:8672 1:N:0:GATCCGGG+ACCTGCTT
GTCAGCATGTGAGCTTTGGTCCAGCCTGAGTCCTGGTTTATCAACGGCAAAATATAGATCGGAAGAGCACACGTCTGAACTCCAGTCACGATCCGGGATCTCGTATGCCGTCTTCTGCTTGAAAAAAAAAAAAAAGAGCATTCCCAAAAGCGGGATCACGCGGGCCGAGATGACTAGCTGCCGATGCCGTAATCGCCACCACCGCGCATACGTACTACACGCCCACGTATGCAGCTCACACAACTCACTAC
+
CBBCCFFFFFFFGGGGGGGGGGHHHGHGHHHHHHHHHHHHHHHHHGGGGGHHHHHHHHHHHGGGGHGHHHHHGHHHGFHHHHHHHHHHHGGHHGHGGGFGHHHGGHHHHGGGHGHHHHHHHGHFGFGCFD?/<<-..//<00<000/../..-;-..9/..-99------.00:000/000:---..0-....0..99..9...----..0.:0..::;/.-.-9.-./0/0900/09000...090;09/
@M03495:530:000000000-LYBTV:1:1113:27020:8690 1:N:0:GATCCGGG+ACCTGCTT
GTCAGCATGTGAGCTTTGGAGTGAAATCTCTTGTCTTAAGGAATAAAGGAAAAAGATTCCGTCGGAGGCTCGGTGCTCTACAGGTTCAACCTTTGTACTCTATTATTGCCTCACATTCCATCTCTTGTGAAAATATATTTGATTGGCTTTTCTGCAGGTTGTTTGCCAGGACTTTCCAAGACCTCCACTAGAAAACACAATAAACTTTTTGGAAGCTGGACAACTATCTTCATTTTTCAGAAACAGTGAAC
+
BBBBBFFFFFFFGGGGGFG4FFEGFHFHHHHHHHHHHHHHHHFHHHFHHHHFHFEGFGHGBBBFEGGCFEHGGGGGHHFHHFFFFGFHGHHHHHHHHHHHHHHHHHHHHHGHHHHHHHHHHHHHHHHHHFFHDGHHHHHHHEGHFFFHHHFFHHHHFGHHHGHHHHHHHFE<FGGHHHG1CGHHHHHHHHH1DFFHHHHEHBGDGHHHHGGGBGH.GFC.CGFHGHHHHHFFFGGGGFGFG9BFBFFFFG0
@M03495:530:000000000-LYBTV:1:1113:4206:8697 1:N:0:GATCCGGG+ACCTGCTT
GTCAGCATGTGAGCTTTGGAATTAGTAAATTCGTTGACGACAGAAGGAGCAAGATAACGACCACAGGGAGGCTGGTTTATCAACGGCAAAATATAGATCGGAAGAGCACACGTCTGAACTCCAGTCACGATCCGGGATCTCGTATGCCGTCTTCTGCTTGAAAAAAAAAAAAAATACTTATGTTATGCATTATAGCTGTATGGTACATACTGTAGACGTGTTATATCACTGACATATACATACAGTCTGCT
+
CCCCDFFFFFFFGGGGGGGGGGHHHHHHHHHHGHHHHHGFGGGHHHHHHHHHHGHHHHGGGGGHHHHGGGGGHHGHHHHHHHHHGGGGGHHHHHHHHHHHGGGGHHHHHHHGHHHGHHHHHHHHHHHHGEHHGHGGCA=GHHGGHHHHDEGHGHHHHHHH.CGHHGGGG<<<<<.0011:11<<1<1111111111101111/1111<101111111.../.111<<11110001<11111:00<101111
@M03495:530:000000000-LYBTV:1:1113:22746:8701 1:N:0:GATCCGGG+ACCTGCTT
GTCAGCATGTGAGCTTTGGAATTAGTAAATTCGTTGACGACAGAAGGAGCAAGATAACGACCACAGGGAGGGTGGTTTATCAACGGCAAAATATAGATCGGAAGAGCACACGTCTGAACTCCAGTCACGATCCGGGATCTCGTATGCCGTCTTCTGCTTGAAAAAAAAAAAAAAAACATAAGCATCAAGGTCGAATATCTAGTATGGTAAGTGCTGCAGATAACTGGAGGTACAACAGCTGTCGTATCTAG
+
BABCCFFFFFFFGGGGGGGGGGHHHHHHHHHHGHHHHHGGGGGHHHHHHHHHHHHHHHGGGGGHHHHGGGGGEFFEGHHHHHHHGGGGGHHHHHHHHHHHGGGGHHHHHHHGHHHGHHHHHHHHHHHHGFHHGHGGGFEFHHGGHHHHGGGGGHHHGHHG.CDGHGGGG;----;-..;000000090000:-;.0.0;00000:0/0900:00009/00009000//...:0000./.0090.;./.000
@M03495:530:000000000-LYBTV:1:1113:18967:8705 1:N:0:GATCCGGG+ACCTGCTT
GTCAGCATGTGAGCTTTGGAATTAGTAAATTCGTTGACGACAGAAAGAGCAAGATAACGACCACAGGGAGGGTGGTTTATCAACGGCAAAATATAGATCGGAAGAGCACACGTCTGAACTCCAGTCACGATCCGGGATCTCGTATGCCGTCTTCTGCTTGAAAAAAAAAAAATACCAATAGACAGGTCAAGCCTGATCGTTTAGGCAAATACACATCTCTACCAATACATCCACCCTATATGTAGTCTGTT
+
CCCCDFFFFFFFGGGGGGGGGGHHHHHHHHHHGHHHHHGFGGGHHHHHHHHHHHHHHHGGGGGHHHHGGGGGGGGGGHHHHHHHGGGGGHHHHHHHHHHHGGGGHHHHHHHGHHHGHHHHHHHHHGHHGGHHGHGGGGGHHHGGGHHHGGGHGHEHHHHHGHHHHGGGG@9-.000:0:0000:/.<00000.:./0:./...0000..0000:<00<000<00<::0:00/00..</0000:00<0<00<
@M03495:530:000000000-LYBTV:1:1113:18508:8709 1:N:0:GATCCGGG+ACCTGCTT
GTCAGCATGTGAGCTTTGGAATTAGCTGGTTTATCAACGGCAAAATATAGATCGGAAGAGCACACGTCTGAACTCCAGTCACGATCCGGGATCTCGTATGCCGTCTTCTGCTTGAAAAAAAAATAGAATAAGAACGTACCTTCACCTGATACAGTTTTTGCATTCATTGAAAGCACCAGGGAAATTGAGGTAACCTCATCCTTTCCGTTATCCCACGTCCTTCTCACAATCACGTCATTCTGAGACAAGAA
+
BAAAABDFFFFFGGGFFGGGGGHHFHHFHEGHHCFGFGFGGG2GHGFHHGHHHGAEF?GHHHHHEGHHHEDHHHHHBGGHHGG?CGFHEG/1?BGF?ECFEGCEGGGHHHHHHHAGHBH@@DC01111211@1<0/<0/?1111>11<011<11>11>.-0=<00000=0000/<<.;G...:.;0000//0:00;C/=B00000;.;0..00/9.-.;9.909;9//;//:/..9..;//////9..;./
@M03495:530:000000000-LYBTV:1:1113:14465:8713 1:N:0:GATCCGGG+ACCTGCTT
GTCAGCATGTGAGCTTTGGAGTGAAATCTCTTGTCTTAAGGAATAAAGGAAAAAGATTCCGTCGGAGGCTCGGTGCTCTACAGGTTCAACCTTTGTACTCTATTATTGCCTCACATTCCATCTCTTGTGAAAATATATTTGATTGGCTTTTCTGCAGGTTGTTTGCCAGGACTTTCCAAGACCTCCACTAGAAAACACAATAAACTTTTTGGAAGCTGGACAACTATCTTCATTTTTCAGAAACAGTGAAC
+
DDDEDFFFFFFFGGGGGGGGGGHHHHHHHHHHHHHHHHHHHHHHHHHHHHHHHHGGHHIIHHHGGGGGGHHGGEGGHHHHHHHHHHHHHHHHHHHHHHHHHHHHEHHHHHHHHHHHHHHHHHHHHHHHHHFHHHHHHHHHHHHHHHHHHHHHHHGHHHHHHGHHHHHHHHHHHHHHHHGHHHHHHHHHHHHGHHHHHHHGHGEHHHHHHHGGGHGGHHHGHHHHHHHGHHGGGGFGGGGGGGGGFGFFFFB
@M03495:530:000000000-LYBTV:1:1113:11646:8728 1:N:0:GATCCGGG+ACCTGCTT
GTCAGCATGTGAGCTTTGGAGTGAAATCTCTTGTCTTAAGGAATAAAGGAAAAAGATTCCGTCGGAGGCTCGGTGCTCTACAGGTTCAACCTTTGTACTCTATTATTGCCTCACATTCCATCTCTTGTGAAAATATATTTGATTGGCTTTTCTGCAGGTTGTTTGCCAGGACTTTCCAAGACCTCCACTAGAAAACACAATAAACTTTTTGGAAGCTGGACAACTATCTTCATTTTTCAGAAACAGTGAAC
+
BBBCBFFFFFFFGGGGGGGGGGHHHHHHHHHHHHHHHHHHHHHHHHHHHHGHHHGGHHHIHHHGGGCGGHHGGGGGHHHHHHHHHHHHHHHHHHHHHHHHHHHHHHHHHHHHHHHHHHHHHHHHHHHHHHHHHHHHHHHHHHHHHHHHHHHHHHHHHHHHHGHHHHHHHHHHHHHHHHHHHHHHHHHHHHG1GHHHHHHFHH0GHHGHHHGGHEFGHHHHHHHGHHHHHHGFFGGGGGGGFGGGGGGGFF9
@M03495:530:000000000-LYBTV:1:1113:9833:8728 1:N:0:GATCCGGG+ACCTGCTT
GTCAGCATGTGAGCTTTGGAGGGCAAGAGGGTGGTTTATCAACGGCAAAATATAGATCGGAAGAGCACACGTCTGAACTCCAGTCACGATCCGGGATCTCGTATGCCGTCTTCTGCTTGAAAAAAAAAAAAATGAGAGTGAAAGGTAGATAATAAGATGCACAAGGCAGTAAATGATAATCACCAGATCACAATAGATGGTGCTACGAGAATACGCGTAGGTGGCAGCAGTCTTGTAGTCTATGCGAGAAG
+
CCCCCFFFFFFFGGGGGGGGGGGGGGGHHHGEFGGGHHHHHHHGGGGGHHHHHHHHHHHGGGGHHHHHHHGGHHGHHHHHHHHHHHHGGGHGHGGGFFGHGGGHHHHGGGHGHHHHHHHHHHHHGFGG@@><.0=110011111<010<1111111<<10:01/..<../1111111111110/0.<000/00011<110<10011.....010..--<-<10..<....101<1111<1<111:..--./
@M03495:530:000000000-LYBTV:1:1113:24790:8730 1:N:0:GATCCGGG+ACCTGCTT
GTCAGCATGTGAGCTTTGGTCCAGCCTGAGTCCTGGTTTATCACGGCAAAATATAGATCGGAAGAGCACACGTCTGGACTCCAGTCACGATCCGGGATCTCGTATGCCGTCTTCTGCTTGAAAAAAAAAAAAACAATGAGATCCCATACCCACTCTGTACACCGTATGACAGCTTTAGTCAATTGCGCACGCACGTACGACTCTCTAGATCTATAATTCATTCATTGACGCCACTTCAAACTGTTCGTTGC
+
CCDCDFFFFFFFGGGGGGGGGGHHHGHHHHHHHHHHHHHHHHHHGGGGGHHHHHHHHHHHGGGGHHHHHHHGHHHG3FGHHHHHHHHHGGHHGHGGGGEHHHGGHHHHGFFGGHHHHHHHHGHHHGGGG<A><...1111110</01<//00.</1111111/-.<./1100.0011<1<111101.----<---:/<-....000:1111:111111111111<11:1..-..0<<111001<1<..//.
@M03495:530:000000000-LYBTV:1:1113:19761:8732 1:N:0:GATCCGGG+ACCTGCTT
GTCAGCATGTGAGCTTTGGAATTAGTAAATTCGTTGACGACAGAAGGAGCAAGATAACGACCACAGGGAGGCTGGTTTATCAACGGCAAAATATAGATCGGAAGAGCACACGTCTGAGATCCAGTCACGATCCGGGATCTCGTATGCCGTCTTCTGCTTGAAAAAAAAAAAAAAAAAAAAACAGTATCATCTTAGACATAGAGAGTATGCGATAATTCGTTCTGTGTAATCGATGTCGAATACCTCTCATT
+
DDDDDFFFFFFFGGGGGGGGGGHHHHHHHHHHGHHHHHGGGGGHHHHHHHHHHHHHHHGGGGGHHHHGGGGGHHGHHHHHHHHHGGGGGHHHHHHHHHHHGGGGHHHHHHHGHHHGHHHHHHHHHHHHGGHHGHGGFFFHHHGGHHHHGGGHGHHHHHHHGHHHHGGGGD@------;---../000;00:0000000000000.00000.....;00.//..0:00:000...0:0...0.00:0B/0:0
@M03495:530:000000000-LYBTV:1:1113:7151:8740 1:N:0:GATCCGGG+ACCTGCTT
GTCAGCATGTGAGCTTTGGTTTATCAACGGCAAAATATAGATCGGAAGAGCACACGTCTGAACTCCAGTCACGATCCGGGATCTCGTATGCCGTCTTCTGCTTGAAAAAAAAAAGAAAAGCATTCAAAACTGGTTATATAGGACGACGGAGAGGAGGGTGGAATTCACATAGAAGCGTTTTAGTGAGCAGCGATTAGGCAGAACACCTGTGGCGTAATCGACCCACAGGCACGTAACTGTCGCGTAGGCAG
+
AABCBFFFFFFFGGGGGGGGGGHHHHHHGGGGGHHHHHHHHHHGGGGGHHHHHHHGGHHGHHHHHHHHHHHHGGHHGHGGG11EGGFGGFFGGGGHFHHHHHHHHFGHHCGGC>/?02220221@1?<10110?1<?111=11<<--<-..<E....-..-.090C0009;0;0;;-.9-.0/09;:/://--9..:///:./;9/9/////9-.-../..---...;.:..9.:.;9F//;.----://.
@M03495:530:000000000-LYBTV:1:1113:7783:8750 1:N:0:GATCCGGG+ACCTGCTT
GTCAGCATGTGAGCTTTGGTCCAGCCTGAGTCCCTGGTTTACAACGGCAAAATATAGATCGGAAGAGCACACGTCTGAACTCCAGTCACGATCCGGGATCTCGTATGCCGTCTTCTGCTTGAAAAAAAAAAAAAAATAAAGGCATGAAAGGATCGCACGAATAGCATAGAAAGTAAAGATATAAGAGCATCACGCGCGCACACCACTCAGTAGAGAGTAGAACAGAGAATGAAGAAGGGCAGAACAAGTAA
+
CCCCCFFFFFFFGGGGGGGGGGHHHGHHHHHHHHHHHHHHHHHHHGGGGGHHHHHHHHHHHGGGGHHHHHHHGHHHGHHHHHHHHHHHHGGHHGHGG?EFHHHGGHHHHGGGHGHHHHHHHHHHHHGGGGCG----<<0000.<0.0000./;/.::--.:.;:000000;000::000000000;0/00000..----9--....0//0000000.;:0000;/://0:0:000//......:////000
@M03495:530:000000000-LYBTV:1:1113:6537:8761 1:N:0:GATCCGGG+ACCTGCTT
GTCAGCATGTGAGCTTTGGAGTGAAATCTCTTGTCTTAAGGAATAAAGGAAAAAGATTCCGTCGGAGGCTCGGTGCTCTACAGGTTCAACCTTTGTACTCTATTATTGCCTCACATTCCATCTCTTGTGAAAATATATTTGATTGGCTTTTCTGCAGGTTGTTTGCCAGGACTTTCCAAGACCTCCACTAGAAAACACAATAAACTTTTTGGAAGCTGGACAACTATCTTCATTTTTCAGAAACAGTGAAC
+
BCCCBFFFFFFFGGGGGGGGGGHHGHHHHHHGHGHHHHHHHHGHHHHHHHHHHHGGHHHHHHHGGGGCFHHGGGGGHHHHHHHHHHHHHHHHHHGGGHHHHHHHHHHHHGGHGHHHHHHHHHHHHHHHHHHHHFHHHHHHHFHHHHHHHHHHGHHHGHHHFGHHHHHGFFGHHHHHHGGHHHFHHHHHHHHGGHHGHHHGFHHFHHHHGHGGGHHHHHGHHGHGHHHHHHFFFCCGGGGBFCFFGGCGGG0
@M03495:530:000000000-LYBTV:1:1113:21723:8773 1:N:0:GATCCGGG+ACCTGCTT
GTCAGCATGTGAGCTTTGGACTCCTGACTGGTTTATCAACGGCAAAATATAGATCGGAAGAGCACACGTCTGAACTCCAGTCACGATCCGGGATCTCGTATGCCGTCTTCTGCTTGAAAAAAAAAAAACTGGCCAGCTCGGGGACAGGAGAAGGCGGTCGAACTCCACATGTAGCGGTTGCATTCGTAGAGAAGTGGAAAAACACCCGAGTCGAAAGCGCGCGCATGGCCTGTAACTTACCGCTCCGCACG
+
AAAAAFFFBDFB1C1BFGBGCGHFHGAAGHH1FGEEAAAF?0E/AGHHEGB2FFFHF/FEHHFEHFGGHGFG1EH@FGHH@FGD//FAEHG//>/12B?ECF2B/?E0?GFDFGGCH111B<////<@/>10.01..1<.-----..:..;.;:.-----:..;0C//:000;C;------9//;/;9:9/////9////::-9-----;----;--/----9@--99-//9;////9///;>@---;9--
@M03495:530:000000000-LYBTV:1:1113:11146:8786 1:N:0:GATCCGGG+ACCTGCTT
GTCAGCATGTGAGCTTTGGAGTGAAATCTCTTGTCTTAAGGAATAAAGGAAAAAGATTCCGTCGGAGGCTCGGTGCTCTACAGGTTCAACCTTTGTACTCTATTATTGCCTCACATTCCATCTCTTGTGAAAATATATTTGATTGGCTTTTCTGCAGGTTGTTTGCCAGGACTTTCCAAGACCTCCACTAGAAAACACAATAAACTTTTTGGAAGCTGGACAACTATCTTCATTTTTCAGAAACAGTGAAC
+
BABBBBBDFFFFGGGGGFGCFFGHHHHHHGHFHFFHHHFGH3FGHHBFHGHHCGGGHHHGHFGFGEFCEGHGGGGGHHFGHDHCHHFGHHHHHHHHHHGHHHGFHHHHGGHHHHHHHHHHHHHHHHHHGHEFFGHHHHHHH4GHDGHFHFHHHHFF2FGGHGHHHHHHHGHEHHHHHHHGGHHHHHHHHGGDDGGHHHHEGHHHHHHHHHGGFHHHHHHHHHGACHHHHHGFFFGGGGGGG0/CFGFGGG0
@M03495:530:000000000-LYBTV:1:1113:22026:8811 1:N:0:GATCCGGG+ACCTGCTT
GTCAGCATGTGAGCTTTGGAACAGGGAGGGTGGTTTATCAACGGCAAAATATAGATCGGAAGAGCACACGTCTGAACTCCAGTCACGATCCGGGATCTCGTATGCCGTCTTCTGCTTGAAAAAAAAAAAAAAAGAGGTCGTGTGATCTACTATCGCTGCCCTACAGTCAATAACACATATTAAACACTTATCAGCGATCAAACAGATACGGTTTAATCAAGTGAGATATGCATGAACTCTAGTTGTTCTTG
+
BBBBBFFFFFFFGGGGGGGGGGHHHGGGGGEEFEFHHHHFHHGGGGGHHHHHHHHHHHGGGGHHHHHHHGHHHGHHHHHHHHHHHHGGGHGEGGGGAHHGFGHHHHGFGGGHHGHHGHCHHGHGGGG-@----.././/:-...;0090000009....9.9/.;90000000:0/.900////9/.:/;/////.-.;.9/9..////..9999////////////:9///;/9////;//9///.////
@M03495:530:000000000-LYBTV:1:1113:12372:8811 1:N:0:GATCCGGG+ACCTGCTT
GTCAGCATGTGAGCTTTGGAATTAGTAAATTCGTTGACGACAGAAGGAGCAAGATAACGACCACAGGGAGGGTGGTTTATCAACGGCAAAATATAGATCGGAAGAGCACACGTCTGAACTCCAGTCACGATCCGGGATCTCGTATGCCGTCTTCTGCTTGAAAAAAAAAAAAAAACATATCAGCCGACACATCCAACCTATGTACGACTCAACAGTGATCATGTAACAACTTTGACGTACTGAATGTATAG
+
CCCDEFFFFFFFGGGGGGGGGGHHHHHHHHHHGHHHHHGGGGGHHHHHHHHHHHHHHHGGGGGHHHHGGGGGEFGFGHHHHHHHGGGGGHHHHHHHHHHHGGGGHHHHHHHGHHHGHHHHHHHHHHHHGGHHGHGGCEEHHHGGHHHHGGGHGHHHHHHHHHFHHGGGGG<----..011<<10/<----/00/000.<010111...9.00/0/11:111<111111:.011<<1.<.<.1101111111
@M03495:530:000000000-LYBTV:1:1113:20699:8822 1:N:0:GATCCGGG+ACCTGCTT
GTCAGCATGTGAGCTTTGGAATTAGTAAATTCGTTGACGACAGAAGGAGCAAGATAACGACCACAGGGAGGGTGGTTTATCAACGGCAAAATATAGATCGGAAGAGCACACGTCTGAACTCCAGTCACGATCCGGGATCTCGTATGCCGTCTTCTGCTTGAAAAAAAAAAAAAAAAATACTAGCATCATAGAGTATGATTTCGTGTTATAGAAATTTCACACGATATCACTACAAGATCATTGAAACTACA
+
ABBBCFFFFFFFGGGGGGGGGGGHHHHHHHHHGHHHHHGGGGGHHHHHHHHHHHHHHHGGGGGHHHHGGGGGGGGGGHHHHHHHGGGGGHHHHHHHHHHHGGGGHHHHHHHGHHHGHHHHHHHHHHHHGGHHGHGGGGEHHHGGHHHHGGGHGHGHHHHHHHHGHGGGG?:------.09000;00000900000000000::...:00000000;0000:B:-..:000:0/000/00000000000000
@M03495:530:000000000-LYBTV:1:1113:23995:8857 1:N:0:GATCCGGG+ACCTGCTT
GTCAGCATGTGAGCTTTGGTTTATCAACGGCAAAATATAGATCGGAAGAGCACACGTCTGAACTCCAGTCACGATCCGGGATCTCGTATGCCGTCTTCTGCTTGAAAAAAAAAATACAACATCGCAGACTCCCACTACCAACTTCCCGCTCTTTTTACCGTTTCTGTCATTTTTTTTGCCACCACCAATATTCATAACACATGGTACTGTATACTCATAGTCCCCTCACGACTGTTTCGTCAATCGACTCT
+
BBAAAFFFBFFFGGGFGGGAGGHGHGHHGGGGG2GGEHGHHHHFEGGGHAGFGEHGHGGFFHHHHGHFHHHHGEHHGHGGG11FGGFGHFHH@GFFE?GEGDDB0FG3CEEC//02<22@/22/<?/<0111/0<0>0011.0<>10.---.0=00.<::..;/0000::F000--9-0;00.C....90;0000////9.//.;////9/;//////////9/;..:.;.-9./;//.;..9/9.:99.:
@M03495:530:000000000-LYBTV:1:1113:24392:8864 1:N:0:GATCCGGG+ACCTGCTT
GTCAGCATGTGAGCTTTGGAGTGAAATCTCTTGTCTTAAGGAATAAAGGAAAAAGATTCCGTCGGAGGCTCGGTGCTCTACAGGTTCAACCTTTGTACTCTATTATTGCCTCACATTCCATCTCTTGTGAAAATATATTTGATTGGCTTTTCTGCAGGTTGTTTGCCAGGACTTTCCAAGACCTCCACTAGAAAACACAATAAACTTTTTGGAAGCTGGACAACTATCTTCATTTTTCAGAAACAGTGAAC
+
DDDDDFFFFFFFGGGGGGGGGGHHHHHHHHHHHHHHHHHHHHHHHHHHHHHHHHGGHHHHHHHGGGGGGHHGGGGGHHHHHHHHHHHHHHHHHHHHHHHHHHHHHHHHHHHHHHHHHHHHHHHHHHHHHHHHHHHHHHHHHHHHHHHHHGHHHHHHGHHHHGHHHHHHHHHHHHHHHHHHHHHHHHGHHHH<GFGHHHHGHGHFHHGHHHGGHHHHHHGHHHHHHHHHHHGGFGGGGGGGFFGGGGFGGF:
@M03495:530:000000000-LYBTV:1:1113:11918:8879 1:N:0:GATCCGGG+ACCTGCTT
GTCAGCATGTGAGCTTTGGAGTGAAATCTCTTGTCTTAAGGAATAAAGGAAAAAGATTCCGTCGGAGGCTCGGTGCTCTACAGGTTCAACCTTTGTACTCTATTATTGCCTCACATTCCATCTCTTGTGAAAATATATTTGATTGGCTTTTCTGCAGGTTGTTTGCCAGGACTTTCCAAGACCTCCACTAGAAAACACAATAAACTTTTTGGAAGCTGGACAACTATCTTCATTTTTAAGAAACAGTGAAC
+
BBBBBFFFFFFFGGGGGGGBGFAGFHHHHHHHHHHHHCGHHFCFHHHGHHHHGHGGHHGHGHHGGEGEFHHGG>FGHHHHHHGHGFHHGHHCGHHDGHHFHHHGEHHHFHGFHHHHHHHHFHHHGGFGHFDGFFFHHHFHHGHFFGHHHHHBF3?FGHHHHGHHHHHHHHHEHGHHHH<FAFHHHHHHHHH1FFCHHFHCGBHGGHHHHHCGHEGEHHFHHGHHFHFCGHGGGGGGBEFFFFBBGGGFGFB
@M03495:530:000000000-LYBTV:1:1113:23058:8882 1:N:0:GATCCGGG+ACCTGCTT
GTCAGCATGTGAGCTTTGGTCCAGCCTGAGTCCCTGGTTTATCAACGGCAAATATAGATCGGAAGAGACACGTCTGAACTCCAGTCACGATCCGGGATCTCGTATGCCGTCTTCTGCTTGAAAAAAAAAAAAAAGAGAAAGCAACACAAAACATCGTCATGGCAGATGATGACCAGATAGACGATGTACACCAGTGATCACTGAGGGAGATTGATCATCGTTTGCTGTTACTTGGTAATGCGAACGCTAGG
+
CCCCDFFFFFFFGGGGGGGGGGHHHGHHHHHHHHHHHHHHHHHHHHGGGGGHHHHHHHHHHGGGGHHHHHHGHHHGHHHHHHHHHHHHGGHHGHGGGFFHHHFGHHHHGFGHGHHHGHHHFHHHHGGGG@<<--..//0<0<0/<........00..<..10./..01:11100:..01110.-...11:1/..101<11:1100...../10011111<....:1<10111110011111..-<9<AA..
@M03495:530:000000000-LYBTV:1:1113:18453:8891 1:N:0:GATCCGGG+ACCTGCTT
GTCAGCATGTGAGCTTTGGTCCAGCCTGAGTCCTGGTTTATCAACGGCAAAATATAGATCGGAAGAGCACACGTCTGAACTCCAGTCACGATCCGGGATCTCGTATGCCGTCTTCTGCTTGAAAAAAAAAAAAAAAGAGTATATATGATACAATACAGACTCGATACTAGATGTTAACACAAGTACTCAACATACAACACATATACTTTTATCTTCGGTCATTCAGCAACTTATGACTATATGTTCACTAT
+
CCCCDFFFFFFFGGGGGGGGGGHHHGHHHHHHHHHHHHHHHHHHHGGGGGHHHHHHHHHHHGGGGHHHHHHHGHHHFHHHHHHHHHHHHGGHHGHGGGEFHHHGGHHHHGGGHGHHHHHHHHHHHHGGGFD<---<../0<0=000000000000000<.00../<-0:0000:000000...<0000<0/0/0:000...<:0000:00000000<.<..0000000/:/00<00000000000000000
@M03495:530:000000000-LYBTV:1:1113:11005:8904 1:N:0:GATCCGGG+ACCTGCTT
GTCAGCATGTGAGCTTTGGTCCAGCCTGAGTCCTGGTTTATCAACGGCAAAATATAGATCGGAAGAGCACACGTCTGAACTCCAGTCACGATCCGGGATCTCGTATGCCGTCTTCTGCTTGAAAAAAAAAAAAAAAAAATAATACGAATAACATACACATGGTTAGTGTGATAACATCTACCACAGTCGAGTATTACACAATTGAGGAGTGCACAAGATCAGGTTACACAGCAAATCAAGTAAGCACGCAG
+
CCCCCFFFFFFFGGGGGGGGGGHHHGHHHHHHHHHHHHHHHHHHHGGGGGHHHHHHHHHHHGGGGHHHHHHHGHHHFHHHHHHHHHHHHGGHHGHGGEFEHHHGGHHHHGGGHGHHGHHHHHHHHHGGGFG/-------.00000.....00000000000/000.000000000000000009..009.-090000000900000/0.9.00:0/./:0:000000000;.//09000000;000/---9
@M03495:530:000000000-LYBTV:1:1113:8591:8939 1:N:0:GATCCGGG+ACCTGCTT
GTCAGCATGTGAGCTTTGGAGGGCAAGAAGTGGTTGTGACATTGCTGGTTTATCAACGGCAAAATATAGATCGGAAGAGCACACGTCTGAACTCCAGTCACGATCCGGGATCTCGTATGCCGTCTTCTGCTTGAAAAAAAAAAAAAACTAGACTGGTGATGATAGGCTTGAAACTCAGACTAGATTCAGTCACAAAGACAACCAATTACTACAGCACGTAAGACTCACGAAATACATGACAAGTCACAGTG
+
BBBCCFFFFFFFGGGGGGGGGGGGGGGHHHHHHGGGGGHHHHHHHHHHHHHHHHHHHGGGGGHGHHHHHHHHHGGGGHHHHHHHGHHHGHHHHHHHHHHHHGGHHGHEFEGCHHHGGHHHHGGGHGHHHHHHHGFHGHGGG-@<<--.00000::.;/:000000/00/9.0000:009000000;9;0000000.///:/....;000000000:.9./;.000000....;0;0000000.000;0000
@M03495:530:000000000-LYBTV:1:1113:18059:8940 1:N:0:GATCCGGG+ACCTGCTT
GTCAGCATGTGAGCTTTGGAGGGCAAGAAGGGGTGGTTTATCAACGGCAAAATATAGATCGGAAGAGCACACGTCTGAACTCCAGTCACGATCCGGGATCTCGTATGCCGTCTTCTGCTTGAAAAAAAAAAACAAACAAGAGTCATGGTGAGGTAGGCGGAACTTCAAAGGTCGAGATGACATTCGTAGAAATTGTACTGAACCTCGCTGGTGATGCCATCATTCATGTAAGCTACTGACGCTCAAGTACG
+
CCCCCFFFFFFFGGGGGGGGGGGGGGGHHHHGG2EFGGHHHHHHHGGGGGFHHHFHHHHHHGGGGHHHHHHHGHHHFHHHHHHHHHHHGFDHHFHGGE<FGHHGGHHHHGGGHGHHHGHHHGGFHHGC?<--.<C.<.<//.=000000:0../00.0:9--:C00;000/00---..00//9///9/;.///://////;/;.//.-..-/9///////;/////////////:9////:.9;.;//:/.
@M03495:530:000000000-LYBTV:1:1113:25764:8941 1:N:0:GATCCGGG+ACCTGCTT
GTCAGCATGTGAGCTTTGGTCCAGCCTGAGTCCCTGGTTTATCAACGGCAAAATATAGATCGGAAGAGCACACGTCTGAACTCCAGTCACGATCCGGGATCTCGTATGCCGTCTTCTGCTTGAAAAAAAAAAAAAATACATTAGTATTAAAACAGAATGCGAGGCTCTACCTGAGATTAATAGGTCTCATATAATAGGTCTAAGAACCCTTGTGAACTAGTCACGCGCGCTCAGTGACCGTCATAGCACAC
+
BBBCCFFFFFFFGGGGGGGGGGHHHGHHGHHHHHHHHFHHHHHHHHGGGGGHHHHHHHGHHHGGGGHGHHHHHGHHGGHHHHHHHHGHHHGFHHGHGGC?FHHHGGFBHHGEEHGHHFHFHFFGFFGGGG///>>-.<0<00000000=0=00://0000.;---:./000;;/:0000000000000;000;;0C009;0;0000/.;.//;00;00900000..-----../000009....;:000/.
@M03495:530:000000000-LYBTV:1:1113:9971:8943 1:N:0:GATCCGGG+ACCTGCTT
GTCAGCATGTGAGCTTTGGAATTAGCTGGTTTATCAACGGCAAAATATAGATCGGAAGAGCACACGTCTGAACTCCAGTCACGATCCGGGATCTCGTATGCCGTCTTCTGCTTGAAAAAAAAAAAAAAAAAAAAGAAAAGAATCCATACAGCGAGCGAGGCCAGCAGCAGAGACAACGTATGACTCCCGTTGAAGACGCTATAGGTGAAGGCAAGACACGAGAACAGTATGAACATAAGTAGAAGTGTGAG
+
CCDCCFFFFFFFGGGGGGGGGGHHHHHHHHHHHHHHHHGGGGGHHHHHHHHHHHGGGGHHHHHHHGHHHGHHHHHHHHHHHHGGHHGHGGGGFHHHGGHHHHGGGHGHHHHHHHHHHHHGGGDF><>><-----..</</..000000/000---------.<.././.././///9-9.0/000:0..9..9000:.<.9.0000:0000....<///<99..0:/<000<00000:000<000<0:000
@M03495:530:000000000-LYBTV:1:1113:26992:8966 1:N:0:GATCCGGG+ACCTGCTT
GTCAGCATGTGAGCTTTGGAGTGAAATCTCTTGTCTTAAGGAATAAAGGAAAAAGATTCCGTCGGAGGCTCGGTGCTCTACAGGTTCAACCTTTGTACTCTATTATTGCCTCACATTCCATCTCTTGTGAAAATATATTTGATTGGCTTTTCTGCAGGTTGTTTGCCAGGACTTTCCAAGACCTCCACTAGAAAACACAATAAACTTTTTGGAAGCTGGACAACTATCTTCATTTTTCAGAAACAGTGAAC
+
BBBBBFBDFFFFGGGGGGGBGGHFFHHHHHHHHHHHHHHHHGHHHHHHHHHHHGGGHHGHFFGFGGGGGHHGGGGGGHHHHHHGGGHHHHHHHHHFHHHHHHHHHHHFHHHHHHHHHHHHGHHHHFHHHBGHHHHHHHHHFFHHHGHHHHHHHGHEGFHHHGGGFHHHEGGHHHHGHFHBFGGHHHHHH01>GF0FCCC.<DHHGFGHHHCC/GGEGH:CGGFGGFHHHF00;;BF9FFFFFFGGF909;:
@M03495:530:000000000-LYBTV:1:1113:8244:8966 1:N:0:GATCCGGG+ACCTGCTT
GTCAGCATGTGAGCTTTGGAATTAGTAAATTCGTTGACGACAGAAGGAGCAAGATAACGACCACAGGGAGGGTGGTTTATCAACGGCAAAATATAGATCGGAAGAGCACACGTCTGAACTCCAGTCACGATCCGGGATCTCGTATGCCGTCTTCTGCTTGAAAAAAAAAAATACGTGCACAAAGAATCGATATGTGGAGAAGCTGCACAGTGAGTACCACACGAGTAGATACCAAAACTTTTCAAGGCAAG
+
DDDDCFFFFFFFGGGGGGGGGGHHHHHHHGHHGFHHHHGGGGGHHHHHHHHHHHHHGHGGGGGHHHHGFGGGEFEEFHHGHHHHGGGGGHHHHHHHHHHHGGGGHHHHHHHGHHHGHHHHHHHHHHHHGGHHGHGGGGEDGHFGHHGHGEGHGHDHHFHG.0=DHGGGGG;:C0.:/.900/.//::0.:..-0;000.0:/;00:/0:/:000000000;.---..:00000:0..::00000000...;
@M03495:530:000000000-LYBTV:1:1113:24470:8972 1:N:0:GATCCGGG+ACCTGCTT
GTCAGCATGTGAGCTTTGGTTTATCAACGGCAAAATATAGATCGGAAGAGCACACGTCTGAACTCCAGTCACGATCCGGGATATCGTATGTCGTCTTCAGCTTGAAAAAAATAAAGACTAATCAAACTCTTCGATCTATCACTCGAACTGGGAGCACCCAGCATAAACAATTTACTCAAGGTAAGGTTGAAGGCCAATGTATTTGGGCTAATGGCGGTTAACATTTTCAGTTGCAAGGGCGACGCCTCTTT
+
A>AA?C111DDFBBGCGDG11FFFEDEF0AE?000B1BGH221BABFEFFB1000/BFGAG21A1BE121B1??FG/0E>>?021/0B002@///>/22B1>>>C1B1E>>01B1110B11B11B1111>11?/20012@2211//00/10/0//.>....<0111<<1.000=00=</0/00=0/0;//00/:...//;0;000;../.9;00/;-9-;CFB00000///;////;-----------///
@M03495:530:000000000-LYBTV:1:1113:20798:8988 1:N:0:GATCCGGG+ACCTGCTT
GTCAGCATGTGAGCTTTGGTTTATCAACGGCAAAATATAGATCGGAAGAGCACACGTCTGAACTCCAGTCACGATCCGGGATCTCGTATGCCGTCTTCTGCTTGAAAAAAAAAAAAAAAAAATAAAAATTATCTAAATTAAGGTGAGATAAATCGACGACAAAATATTTTCTATGTATGCTACAGACCATGGCTCGTCTGAGATAGTTCTTTCTACCGTGCACGTACATGGTGTATGTGCATGCACCACCA
+
CCCDEFFFFFFFGGGGGGGGGGHHHHHHGGGGGHHHHHHHHHHHGGGGHHGHHHHGHHHGHHHHHHHHHHHHGGHHGHGGGF1GHHGGHHHHGDGHGHHHHHHHHHHHHGGGFB<//<--<-.011=0.00111111110110:01.1111111..------/<00111111:1:11111<:1001../01/<<0-9...11111111111111111-....0.:/..11/<1<0111<1111000/....
@M03495:530:000000000-LYBTV:1:1113:7277:9005 1:N:0:GATCCGGG+ACCTGCTT
GTCAGCATGTGAGCTTTGGATGGTTCTGGTTTATCAACGGCAAAATATAGATCGGAAGAGCACACGTCTGAACTCCAGTCACGATCCGGGATCTCGTATGCCGTCTTCTGCTTGAAAAAAAAAAAAGACTAGATCCGCCAGCCCCCAGAGAAGGGGCTGGAGTGGATAGGGAGCATCAAGTTTAGTGCGACCACCAAGTACCTCCAGTCGAACATGAGGCGTGTCAGCATCTCATGAGACTCTGCAGAGAA
+
BABBBFFFFFFFGGGGGGGGGGGHHHHGHHFGHHHHHHGGGGGHHHHHHGHHHHGGGGHHHHHHHGHHHGHGHHHHHHHHHHGGHHGHGGGEFHGHGGHGHHGGGHGHHHGHHG0GHHHCGG//<///0111>1110..>@..CA@-.<CG//;.:--..../..;;0//./..900090;00000;0-.---.9.999/////;9/;/...9-/////.-:-9.//;;///////;;//9/9/;///.9/
@M03495:530:000000000-LYBTV:1:1113:7582:9027 1:N:0:GATCCGGG+ACCTGCTT
GTCAGCATGTGAGCTTTGGAGTGAAATCTCTTGTCTTAAGGAATAAAGGAAAAAGATTCCGTCGGAGGCTCGGTGCTCTACAGGTTCAACCTTTGTACTCTATTATTGCCTCACATTCCATCTCTTGTGAAAATATATTTGATTGGCTTTTCTGCAGGTTGTTTGCCAGGACTTTCCAAGACCTCCACTAGAAAACACAATAAACTTTTTGGAAGCTGGACAACTATCTTCATTTTTCAGAAACAGTGAAC
+
BABCCFFFFFFFGGGGGGGGGGHHHHHHHHHHHHHHHHHHHGHHHHHHHHHHHHGGHIHHHHHGGGGGGHHGGGGGGHHHHHHHHHHHHHHHHHHHHHHHHHHHHHHHHHHHHHHHHHHHHHHHHHHHHHHHHHHHHHHHHHHHHFHHHHHHHHHHHHHHHGHHHHHHGHHHHHHGHHHGHHHHHHGHHHGGGHGHHHHEFHFHHHHHHHGGHHHHHHHHHGHHHGHHHGGGGGGGGGGFG;FGGGFGGG9
@M03495:530:000000000-LYBTV:1:1113:14121:9050 1:N:0:GATCCGGG+ACCTGCTT
GTCAGCATGTGAGCTTTGATTTTTTTTTCAGGATTAGCTGGTTTATCAACGGCAAAATATAGATCGGAAGAGCACACGTCTGAACTCCAGTCACGATCCGGGATCTCGTATGCCGTCTTCTGCTTGAAAAAAAAAAAAATATTAACGAGCACTCATACATCAGCATCACGATTAAATACTAGCAACAATACGTGCAGCACGATGCTTACACATTAGTATCATGGAACATCAGGTCAAAACTATCTCTCAAG
+
BABCBFFFFFFFGGGGGGGGGGHHGGGGHGHHHHHHHHHHHHHHHHHHHHGGGEGHHHHHHHHHHHGGGGHHHHHHHGHHHGHHHHHHHHHHHHGGHHGHGGGGGHHGGGGHHHGGGHGHHDHHHFFGHHHCGGG@---.000000.:.--:0/9009000:0000900.;9..00000000/00...0;:.0/:.90..-...90000:00900:000:0000000/00:0000;90:.00:0000;000
@M03495:530:000000000-LYBTV:1:1113:9330:9054 1:N:0:GATCCGGG+ACCTGCTT
GTCAGCATGTGAGCTTTGGTGCCGCCCTGGTTTATCAACGGCAAAATATAGATCGGAAGAGCACACGTCTGAACTCCAGTCACGATCCGGGATCTCGTATGCCGTCTTCTGCTTGAAAAAAAAAAAAAACTGGTTTCCTTGAGTTCGCACGAAGTGGGCGGAATTCGTGGTGAAGCGGTGAAATGCTTAGATATCACGAAGAACTCCAGTGGCGAAGGCATCTCACTGGACCGCAACTGACGCTGAAGCTC
+
BBBBBFFFFFFFGGGGGGGGFGHGGGGGHHHHHHGHHHHGEGEEHHHHHHHFHHHFEF?HHHHHHHGHHHGGHHHGHHHHHHHGFHHGHGGEE/EGGFEHHHHGEEGGHDEFDHHFHDDF/DD//---<.0=/=<G0<D0:CG<0;.-.--;.9;C0.A-:?CFBBA:9..9/:/B--.-99//;9///9//;/9//;...././/9//://9----.;.////9:BF./..--9;-;/9/:9A..//;9/
@M03495:530:000000000-LYBTV:1:1113:17809:9081 1:N:0:GATCCGGG+ACCTGCTT
GTCAGCATGTGAGCTTTGGAATTAGTAAATTCGTTGACGACAGAAGGAGCAAGATAACGACCACAGGGAGGGTGGTTTATCAACGGCAAAATATAGATCGGAAGAGCACACGTCTGAACTCCAGTCACGATCCGGGATCTCGTATGCCGTCTTCTGCTTGAAAAAAAAAAAAAACAACACTGTATTTCTATATCTTCCTACCCCTCTTACACTATTCTAGCATGTGATTCGCTCCCGCATTAATGAACTAA
+
ABBBBFFFFFFFGGGGGGGGGGFHFGHHHHHHGGHHHHGFGGGHHHHHFGHHHHHHHHGGGGGFFHHFEFGGEFGEFHHHHEDGEGGCFHFHHHHFHFGGGGEEHHHHHHHGFEHGHHHHHHFHHGHHGGHEDHFG/C/FGHFDHFHHGGGHEHHFEGHECGGHGGGGA9----....../9/////////://///;///...9../9//9BBF//:///99//////99...:.9-;../9//////9/
@M03495:530:000000000-LYBTV:1:1113:25407:9082 1:N:0:GATCCGGG+ACCTGCTT
GTCAGCATGTGAGCTTTGGATGGTTCTGGTTTATCAACGGCAAAATATAGATCGGAAGAGCACACGTCTGAACTCCAGTCACGATCCGGGATCTCGTATGCCGTCTTCTGCTTGAAAAAAAAAAAAACGCAGGATGACACGATAGAAGATGATGCAATAAAATAAAGTCAATGTATGATATCATTATCTAATATACCATCTAACTCTACATCATAAAGCTTCTCCTCAGAATGTAACAGACCTAGTCGACT
+
CCCCDFFFFFFFGGGGGGGGGGGHHHHHHGHHHHHHHHGGGGGHHHHHHHHHHHGGGGHHHHHHHGHHHGHHHHHHHHHHHHGEHHGHGGGFFHHHGGHHHHGGGHGHHHHHHGGHHHHGGGCC<>-.-----.<00000<-...00000000:00:000000000:000:0000:0<00000000000000000<000000000000000:0000<00:000<00/00:00000000:/..000:0..-<
@M03495:530:000000000-LYBTV:1:1113:11964:9106 1:N:0:GATCCGGG+ACCTGCTT
GTCAGCATGTGAGCTTTGGACTCCTGACTGGTTTATCAACGGCAAAATATAGATCGGAAGAGCACACGTCTGAACTCCAGTCACGATCCGGGATCTCGTATGCCGTCTTCTGCTTGAAAAAAAACGCAAATTTCCTTCCACTCGGATAAGATGCTGAGGAGGGGCCAGACCTAAGAGCAATCAGTGAGGAATCAGAGGCCTGTGGACCCTGGGCAACCAGCCCTGTCGTCTCTCCAGCCCCAGGTGCGCAC
+
BAAAAFFFFDDFFGFFGD4AF4GHHF5GHFABFFGFGHBGD222ECGGGDHHFABCE1FEGHHCEGG0BAGFFGHFFH3CDGHH?1FFEGE?/11@BGG?GE4F>>E??4B4?BF3F3?3?C/B///<<AGDD1DBFDHBGFHA.>DFGH11FBFG0<.CDC-<AC?GFEEBBCFHH/;B009FBF0;?FBBFEFF0.C./.00/99/99:.9;.;..A.9ADF9BF9A.9B/9/99;A.9;../;/--;-
@M03495:530:000000000-LYBTV:1:1113:25903:9125 1:N:0:GATCCGGG+ACCTGCTT
GTCAGCATGTGAGCTTTGGAATTAGTAAATTCGTTGACGACAGAAGGAGCAAGATAACGACCACAGGGAGGGTGGTTTATCAACGGCAAAATATAGATCGGAAGAGCACACGTCTGAACTCCAGTCACGATCCGGGATATCGTATGCCGTCTTCTGCTTGAAAAAAAAAAAATGACAGAGCTCTCGTCTAGACAACGTATTACACCTTTTGGAAGCAACCCCACCAGATTGTCTCTCTAGAATCGACTACC
+
BBBBBBDFFFFBGFGGGGGFGGFHHFGGFDFGGGHHGHGFGGGGHHHFHGHGGHHHFGDFCGGEFHEGGGGGEFE?FGGGHGFEAEGFGHHHFHHHGGFC?FGGFHHGHFHGHHGFDHHHGHHEHHHFDGEGDHFGCG0?GFGHHHHBDEFFAGD=FBG0.0=GC-;@---9.00000///00;0.....////..-..//9///////;;-/9/9//..........///9/////////9/;..-.-;.
@M03495:530:000000000-LYBTV:1:1113:24225:9143 1:N:0:GATCCGGG+ACCTGCTT
GTCAGCATGTGAGCTTTGGAGTGAAATCTCTTGTCTTAAGGAATAAAGGAAAAAGATTCCGTCGGAGGCTCGGTGCTCTACAGGTTCAACCTTTGTACTCTATTATTGCCTCACATTCCATCTCTTGTGAAAATATATTTGATTGGCTTTTCTGCAGGTTGTTTGCCAGGACTTTCCAAGACCTCCACTAGAAAACACAATAAACTTTTTGGAAGCTGGACAACTATCTTCATTTTTCAGAAACAGTGAAC
+
BBBBBFFFFFFFGGGGGFGGGGHHHGGHGFHHHFGHHFHHHHHHBGBGGEHFHHGFHHFHGGHEGECEEEHGGEGCFFHHHGFHHHFFHHGHHHGHGHGHHHHHFGHBFGGHHHHHHBGBFGHHHHHFHGFEGGDGHHHFH4FG3FFHFHHHHHFHHEGHEGHHFHHHHHCHHHHHHGFGHFHHHHHFGHHG1GGHEHHGHHHFHHGHHHGFCGBHHHBGFFGHFGGHHGB0C;F0CFGFG;/CGFFF0F9
@M03495:530:000000000-LYBTV:1:1113:7663:9171 1:N:0:GATCCGGG+ACCTGCTT
GTCAGCATGTGAGCTTTGGAGTGAAATCTCTTGTCTTAAGGAATAAAGGAAAAAGATTCCGTCGGAGGCTCGGTGCTCTACAGGTTCAACCTTTGTACTCTATTATTGCCTCACATTCCATCTCTTGTGAAAATATATTTGATTGGCTTTTCTGCAGGTTGTTTGCCAGGACTTTCCAAGACCTCCACTAGAAAACACAATAAACTTTTTGGAAGCTGGACAACTATCTTCATTTTTCAGAAACAGTGAAC
+
A3AABFFFFFFFGGGBGFGGFFHHHHHHHHGGH5AGFBGFHFHGHHHGGFHGFEEGBGGF3GGGGGGFF1GCCEEEHHHHHFHG33DFFHHHHEGHDGHHHHHHHHHHFHGHHHFHHHHGGHHHHGHHF4GFGGFHHHHHGFHHFGCFFHGHFFFFFGHFGDHHHHEHHHHHFHHHHGHEFFHHF>CGHGF1GHHHHHGEFFGHHHHHHGC-CGGAGHFFFHGC/GHH0CF=FGGGGGFFGFFGGFBBB00
@M03495:530:000000000-LYBTV:1:1113:15890:9176 1:N:0:GATCCGGG+ACCTGCTT
GTCAGCATGTGAGCTTTGGTCCAGCCTGAGTCCTGGTTTATCAACGGCAAAATATAGATCGGAAGAGCACACGTCTGAACTCCAGTCACGATCCGGGATCTCGTATGCCGTCTTCTGCTTGAAAAAAAAAAGGAAAAATTGAGAGAAGAAGATGGTAGTGGCACTGCCGATGGAGAGAGGTAGGGCGTGGAAAAATGGCAGAACACAAGAGGCGAGGGGTGCTACCTGGGTAGCAACAGGTGCCATGAACC
+
BBBBBFFFFFFFGGGGGGGGGGHHHGHHHHGGFHHGEGHHHHHFHGFGGGHGGGHHHGGHHGGAGHHHHHHHGFGHGBGHHHHFHHHHHGGHGGHGG>?FGHHFDGHGHGGGFGHHHHHHHHHHHHGGG/<//0000<01<11.<.<<1<0/00<000</..<0//:/---..///:..;/00../----.00/.;C09/:./.B...;....------:-.///9;/..//./9/..../:////;/9/.
@M03495:530:000000000-LYBTV:1:1113:18456:9189 1:N:0:GATCCGGG+ACCTGCTT
GTCAGCATGTGAGCTTTGGACTCCTGACTGGTTTATCAACGGCAAAATATAGATCGGAAGAGCACACGTCTGAACTCCAGTCACGATCCGGGATCTCGTATGCCGTCTTCTGCTTGAAAAAAAAAAAAAAAAAAAATAGCGCAAAAGGCCTCGCCGTCTGAAACTCGCGTAGAACATCTGAACGCGATCAAGTACATGAGCAACACCTCATGCAGCAGTGTACGACATCTCTTTCATCATGGGTCGTGCCG
+
CCCDDFFFFFFFGGGGGGGGGGHHHHHHHHHHHHHHHHHHGGGGGHHHHHHHHHHHGGGGHHHHHHHGHHHGHHHHHHHHHHHHGGHHGHGGGGGHHHGGHGHHGGGHGHHHHGHHHHHHHGGGFBC/><-<----.000--9--:/...:..<--<-..000000.-----.:0/0000<<0..-<-..00000:000000/..<.<<0:00:00<.00000...-.00:00:0<B0BFB0.<:--...-
@M03495:530:000000000-LYBTV:1:1113:21369:9194 1:N:0:GATCCGGG+ACCTGCTT
GTCAGCATGTGAGCTTTGGAGTGAAATCTCTTGTCTTAAGGAATAAAGGAAAAAGATTCCGTCGGAGGCTCGGTGCTCTACAGGTTCAACCTTTGTACTCTATTATTGCCTCACATTCCATCTCTTGTGAAAATATATTTGATTGGCTTTTCTGCAGGTTGTTTGCCAGGACTTTCCAAGACCTCCACTAGAAAACACAATAAACTTTTTGGAAGCTGGACAACTATCTTCATTTTTCAGAAACAGTGAAC
+
CCCCCFFFFFFFGGGGGGGGGGHHHGHHHHHHHHHHHHHHHHHHHHHHHHHHHHGGHIHHHHHGGGGGGHHGGGGGHHHHHHHHHHHHHHHHHHHHHHHHHGHHHHHHHHHHHHHHHHHHHHHHHHHHHGHHHHHHHHHHHHHHHFHHHHHHHHHHGHHHHGHHHHHHHHHHHHHHHHGHGHHHHHHGHHHGHHHHHHHEHHGGHGHHHHGGGHHHHHHEHHHHFHHGHHGFFGGGGGGGGFGGGGGGGE0
@M03495:530:000000000-LYBTV:1:1113:12615:9223 1:N:0:GATCCGGG+ACCTGCTT
GTCAGCATGTGAGCTTTGGAATTAGTAAATTCGTTGACACAGGGAGGGTGGTTTATCAACGGCAAAATATAGATCGGAAGAGCACACGTCTGAACTCCAGTCACGATCCGGGATCTCGTATGCCGTCTTCTGCTTGAAAAAAAAAAAAAATAGACTACAAACACATCGTGATCTATATGTCGAATATCAATTGACTATCGAGCATTGGCTAGTCTATGTGAATGACTAAGTAGTATAAGGTATACAATCAT
+
BCCCCFFFFFFFGGGGGGGGGGHHHHHHHHHHGHHHHHHHHHHGGGGGEFGGGHHHHHHHGGGFGHHHHHHHHHHHGGGGHHHHHHHGHHHGHHHHHHHHHHHHGGHHGHGGGFFHHHGGHHHHGGGHGHGHHHHGHHHHHGGGGDA-<@.:01010/000....00...//1111<1<11.9.0.1111:10:1:111.<9.90100<00.01111111111<001100:11<1:111011<11101001
@M03495:530:000000000-LYBTV:1:1113:9065:9226 1:N:0:GATCCGGG+ACCTGCTT
GTCAGCATGTGAGCTTTGGAGTGAAATCTCTTGTCTTAAGGAATAAAGGAAAAAGATTCCGTCGGAGGCTCGGTGCTCTACAGGTTCAACCTTTGTACTCTATTATTGCCTCACATTCCATCTCTTGTGAAAATATATTTGATTGGCTTTTCTGCAGGTTGTTTGCCAGGACTTTCCAAGACCTCCACTAGAAAACACAATAAACTTTTTGGAAGCTGGACAACTATCTTCATTTTTCAGAAACAGTGAAC
+
CBBBCFFFFFFFGGGGGGGGGGHHGHHHHHHHHHHHHHHHFFGFGHHHHGHHGFGGHHHHHIHGGGGGEHHGGGGGHHHHGHHHHHHHFHHHHHHGHHHHHHHHGHHHHHHHHHHHHHGHHHHGHHHHHHHHHHHHHHHHHHHHHGHHHHHHHHGHHHHHHGHHHHHHHHHHGHHHHHHGHHGHHHHHHHHGGGGGHHHGHHHHHEHGHHGGGH:GHHHHGHHHHHHHHHG;CGGGGGGGGFGGGGFGEF9
@M03495:530:000000000-LYBTV:1:1113:3382:9226 1:N:0:GATCCGGG+ACCTGCTT
GTCAGCATGTGAGCTTTGGAGTGAAATCTCTTGTCTTAAGGAATAAAGGAAAAAGATTCCGTCGGAGGCTCGGTGCTCTACAGGTTCAACCTTTGTACTCTATTATTGCCTCACATTCCATCTCTTGTGAAAATATATTTGATTGGCTTTTCTGCAGGTTGTTTGCCAGGACTTTCCAAGACCTCCACTAGAAAACACAATAAACTTTTTGGAAGCTGGACAACTATCTTCATTTTTCAGAAACAGTGAAC
+
BBB@BFFFFDFFGGGGGGGFFGFGHHHDHGHHH5FGHGFHH3FFGHHHGHFHH2FAGGHHBBFEEGCGGHGGGEEGGFFGHGFGHFHHHHHHHHGHFHHHHHHHHHHHHHFFHHHHFGHGHHGHHGHFGHFHFGHHHHHHGGFHHHFGHHHHHHHHHHFGBEHHH2GHHF/FGFHEHFDGF<GGHGHFFGHDF1FFGHHGHHHGG0DDHHGG/CHEFHCA.CCGHHGGGHFB00BBFGGGG9CGFGGGFFC
@M03495:530:000000000-LYBTV:1:1113:8237:9248 1:N:0:GATCCGGG+ACCTGCTT
GTCAGCATGTGAGCTTTTGAGACTGGTTTATCAACGGCAAAATATAGATCGGAAGAGCACACGTCTGAACTCCAGTCACGATCCGGGATCTCGTATGCCGTCTTCTGCTTGAAAAAAAAAAAAAAAAATAACAATCTCACTATATTAATAACTGATATAATATTAATATTATAAAACACAATATATTAGCATGAACCATACATTCGTAAAATCCATGTATTACATCGAAGCCAAACGTCTAGAGTACAGCC
+
CCCCDFFFFFFFGGGGGGGFGGHHHHHHHHHHHHHGGGGGHHHHHHHHHHHGGGGHHHHHHHGHHHGHHHHHHHHHHHHGGHHGHGGGGEHHHGGHHHHGGGHGHHHHHHFFHHGHGGGFD/<<<---.<1<0<<011111:111111111:11011<:1111111111:1:1111<.:..01111111/110011..00/<1111</..:10<0111:11:1<11</:.-.///..<.:.110<111109
@M03495:530:000000000-LYBTV:1:1113:4342:9273 1:N:0:GATCCGGG+ACCTGCTT
GTCAGCATGTGAGCTTTGGTCCAGCCTGAGTCCTGGTTTATCAACGGCAAAATATAGATCGGAAGAGCACACGTCTGAACTCAGTCACGATCCGGGATCTCGTATGCCGTCTTCTGCTTGAAAAAAAAAAAGATTACATAGAGTACATCTGAGTCATGCGGAATTCTATGAGTAAAGTGTCAATACTTATATAACACGAATAAGCACGATTACAACAGCAACTCTCTAAACATGAACTTAAGTTCCTGTTC
+
BBBBBFFFFFFFGGGGGGGGGGFHHGGHHHHHHHHHGHHHHHFHHGGGGGHHH3GGFHHHHGGGGHHHHHHHGHHGGHHHHHHHHHHHGGEHGHGGGEGHHHFFHHHFGEEHGBGHGHHHHHGHHGGFG/>//111<111111>11<11>1=0==000=.<--.0:000;0;;0000:0:0;;00/00;0;;C00;/.-...00;09-9;..009/...;.;;9/99B///;//;B////9/////9////
@M03495:530:000000000-LYBTV:1:1113:26635:9295 1:N:0:GATCCGGG+ACCTGCTT
GTCAGCATGTGAGCTTTGGTCCAGCCTGAGTCCCTGGTTTATCAACGGCAAAATATAGATCGGAAGAGCACACGTCTGAACTCCAGTCACGATCCGGGATCTCCTATGCCGTCTTCTGCTTGAAAAAAATAATGCAGACAGCGCTCAGATCCGTAGCATGCGCAGGCTATGCACTGTAATAAGTCCGAGTTCCTCGGTTCTATCCCTCCCCTCCTCCCCCATGTCTCCCTTCCATATACCCTCTCTCCACC
+
AAAAABFFFFFDDGGGGGGGFGBFHGGFFEAGGGHHGHHFHHHHHFGCE?EFHG3GF5FFFGFGGFGGGHFFHEHHHGGHHHGHFFHHGHAEHHGFGG?EFGG33BG3GGC>EHGHHDBFGF0?11BBC0<122111>00@?/<///0111<0.0.>=1F1..---..0<=0000/:;0000:0;0:.-:.000;..9..000;9/0/999/;;;//9.99./9;/;/99/9//////9///9.//;;/..
@M03495:530:000000000-LYBTV:1:1113:5695:9302 1:N:0:GATCCGGG+ACCTGCTT
GTCAGCATGTGAGCTTTGGAGTGAAATCTCTTGTCTTAAGGAATAAAGGAAAAAGATTCCGTCGGAGGCTCGGTGCTCTACAGGTTCAACCTTTGTACTCTATTATTGCCTCACATTCCATCTCTTGTGAAAATATATTTGATTGGCTTTTCTGCAGGTTGTTTGCCAGGACTTTCCAAGACCTCCACTAGAAAACACAATAAACTTTTTGGAAGCTGGACAACTATCTTCATTTTTCAGAAACAGTGAAC
+
CBCCCFFFFFFFGGGGGGGGGGHHHHHHHHHHHHHHHHHHHHHHHHHHHHHHHGGGHIHHHHGGGGGGGHHGGGGGHHHHHHHHHHHHHHGHHHHHHHHHHHHHHHHHHHHHHHHHHHHGHHHHHHHHHHHHHHHHHHHHHHHHHHGHHFHHHHHHHHHHHGHHHHHHHEHHHHHHGHHGHHFHHHHHHHGHHHHHHHHGHHHHGGHHHHGGGHHGFHHHHHHHHHHHGFGGGGGGGGGGGGFGGGFGGG0
@M03495:530:000000000-LYBTV:1:1113:6336:9304 1:N:0:GATCCGGG+ACCTGCTT
GTCAGCATGTGAGCTTTGGAATTAGTAAATTCGTTGACGACAGAAGGAGCAAGATAACGACCACAGGGAGGGTGGTTTATCAACGGCAAAATATAGATCGGAAGAGCACACGTCTGAACTCCAGTCACGATCCGGGATCTCGTATGCCGTCTTCTGCTTGAAAAAAAAAATGTGCCGAGCACTGCCTGAAGCAACAACATCACTGATGCTAACCTAACAGCGTTATCAGAGCGTACCTCGACAGGTCAGCA
+
BBBAAFFFBBDFGGGCGGGCGFFHFGFHGHHFGHHGGFGFECEHHHEFHHHHHFFFFFGGGCEHEHEEFEGGGGFEFHHFHHFHGGGE@GHHFDFEHHGHGGGGHHHHHHHGAGHGHHHHHHHCGHFHGGGHDHCG//CF1GF?FHEFDDGHAG0GHFFHA0D0CDCG?-90;0=0:---9.0/0/0;.9///9.;.9.////9/////////9//;.//;-....9////9-..-;//..9.-.///.//
@M03495:530:000000000-LYBTV:1:1113:10468:9305 1:N:0:GATCCGGG+ACCTGCTT
GTCAGCATGTGAGCTTTGGAATTAGTAAATTCGTTGACGACAGAAAGAGCAAGATAACGACCACAGGGAGGGTGGTTTATCAACGGCAAAATATAGATCGGAAGAGCACACGTCTGAACTCCAGTCACGATCCGGGATCTCGTATGCCGTCTTCTGCTTGAAAAAAAAAAACAACAAATAACACAACGAACAATATACTCAGCACGTACAGCACTCCTAGTAACAGGTGTATAACGTAGCTATAGAATGAA
+
CCCCCFFFFFFFGGGGGGGGGGHHHHHHHHHHGHHHHHGGGGGHHHHHHHHHHHHHHHGGGGGHHHHGGGGGFGGGGHHHHHGHGGGGGHHHHHHHHHHHGGGGHHHHHHGGHHHGHHHHHHHHHHHHGGHGGHGGGACHHHGGHHGHGFGHGHHHHHHHGHHHHGGGGG9..9....000000.99-..--/0000000000;.9./..00990//0:00;0009;0000;900./9..000000:0000
@M03495:530:000000000-LYBTV:1:1113:7650:9310 1:N:0:GATCCGGG+ACCTGCTT
GTCAGCATGTGAGCTTTTGTCCAGCCTGAGTCCTGGTTTATCAACGGCAAAATATAGATCGGAAGAGCACACGTCTGAACTCCAGTCACGATCCGGGATCTCGTATGCCGTCTTCTGCTTGAAAAAAAAAAAAAAGAAAATTACTATCACCATCGTTACCTACAGTAGATAAAACATAGAGATTACATGTACATTACTGAAGTCAGATATGCAGCAATGTGAGTACAGTAGCTGACCTCTATATGCAGTGA
+
DCCDDFFFFFFFGGGGGGGGGGHHHGHHHHHHHHHHHHHHHHHHHGGGGGHHHHHHHHHHHGGGGHHHHHHHGHHHGHHHHHHHHHHHHGGHHGHGGFEEHHHGGHHHHGGGHGHHHHHHHHHHHHGGGDAA><<.<<//1001111111/0<0:...<1:1/001111111110.01111<11101:1:11111<11<1001111<:1111110./00111:1111111111<0//10001:11111101
@M03495:530:000000000-LYBTV:1:1113:16587:9324 1:N:0:GATCCGGG+ACCTGCTT
GTCAGCATGTGAGCTTTGGTCCAGCCTGAGTCCTGGTTTATCAACGGCAAAATATAGATCGGAAGAGCACACGTCTTAACTCCAGTCACGATCCGGGATCTCGTATGCCGTCTTCTGCTTGAAAAAAAAATAATCTGAAAATGGTAATTTAAACAGAATGGCAAGCTAACCTGTAACTCAAGAGATGGTTGATCAAGCTTCTCCAAGTTCTTGGACTGCAAGTTATGCCTCTCTAACACTTCCCTCATGCT
+
AA@?AF1DFBDBEGGCGECGFA11CFGHAGHHD31BBFEFEGHBGEA/FA0AFGGD2GD1AE/F/A0A1B0FEHHH/DF@F@BGBGGDDE//F/B/>>>/B>B//BG2G//>0?>B11BB1<B110>//>0FGGFDFG1?1?111?1=DDDGFGBC0>FF1F01CCGEHHGBHGFHHHHHGB0:GH0/GFFHHHHHF0;00CG0BBF99BFF00;CF.BFB00C900000BFFFFFGFFBB/B-9BFF//9
@M03495:530:000000000-LYBTV:1:1113:19096:9325 1:N:0:GATCCGGG+ACCTGCTT
GTCAGCATGTGAGCTTTGGAGTGAAATCTCTTGTCTTAAGGAATAAAGGAAAAAGATTCCGTCGGAGGCTCGGTGCTCTACAGGTTCAACCTTTGTACTCTATTATTGCCTCACATTCCATCTCTTGTGAAAATATATTTGATTGGCTTTTCTGCAGGTTGTTTGCCAGGACTTTCCAAGACCTCCACTAGAAAACACAATAAACTTTTTGGAAGCTGGACAACTATCTTCATTTTTCAGAAACAGTGAAC
+
CCCCCFFFFFFFGGGGGGGGGGHHGHHHHHHHHHHHHHHHHHHHHHHHHHHHHHGGHHHIHHHGGGGGGHHGGGGGHHHHHHHHHHHHHHHHHHHHGHHHHHHHHHHHHHHHHHGHHHHHHHHHHHGHHHHHGGHHHHHHHHHHGHHHHHHHHHHHHHHHHGHHHHHHHHHHHHHHHHHHHHHHHHHHHHGFHGFHHHHGHGHHHHHHHHGGCHHHHHHHHHHHHHHHHHGGGGGGGGGGGBFGGGFGGE0
@M03495:530:000000000-LYBTV:1:1113:28349:9331 1:N:0:GATCCGGG+ACCTGCTT
GTCAGCATGTGAGCTTTGGAGTGAAATCTCTTGTCTTAAGGAATAAAGGAAAAAGATTCCGTCGGAGGCTCGGTGCTCTACAGGTTCAACCTTTGTACTCTATTATTGCCTCACATTCCATCTCTTGTGAAAATATATTTGATTGGCTTTTCTGCAGGTTGTTTGCCAGGACTTTCCAAGACCTCCACTAGAAAACACAATAAACTTTTTGGAAGCTGGACAACTATCTTCATTTTTCAGAAACAGTGAAC
+
BBBBBFFDFFFFGGGGGCFGGFGGHHHHHFHHHGHHHHHHGFHFHHHHGHHHHHGGFHHFBBBEEEGGGHHGGEFGHFFGHFHHHHF3GHHHFGHHHGHHGHHHHHHHGHHHCGGHHGGHHHHHHHHHHGGHBGHHHHHHHBFGGHEHHFGDHHDHHHHHHGHHHHHHHHEGHHHHHHHHHHHHHHHHHHH<GHGHHHHEHHFFHHHHHHDGCGHHHHFHHGFGCGHHHHGGGGGGGGGGGFFGGGFGGGB
@M03495:530:000000000-LYBTV:1:1113:4433:9383 1:N:0:GATCCGGG+ACCTGCTT
GTCAGCATGTGAGCTTTGGAGTGAAATCTCTTGTCTTAAGGAATAAAGGAAAAAGATTCCGTCGGAGGCTCGGTGCTCTACAGGTTCAACCTTTGTACTCTATTATTGCCTCACATTCCATCTCTTGTGAAAATATATTTGATTGGCTTTTCTGCAGGTTGTTTGCCAGGACTTTCCAAGACCTCCACTAGAAAACACAATAAACTTTTTGGAAGCTGGACAACTATCTTCATTTTTCAGAAACAGTGAAC
+
CBCCCFFFFFFFGGGGGGGGGGHHHHHHHHHHHHHHHHHHHHHHHHGGFHHHHHGGHHHHHGHGGGGGGHHGGGGGHHHHHHHHHHHHHFHHHHHHHHHHHHHHHHHHHHHFHHHHHHHHHHHHHHHHHFHFHHHHHHHHHHHHHHHHHHHHHHHHHHHHHGHHHHHHHHFGGGGHHGGHFHGHHHHGHHH1GHHHHGHGHHHHHFHHHHGGHHFHHHCHHGHFFFHFHHGFFFGFGGGGGBBFFFGGBF9
@M03495:530:000000000-LYBTV:1:1113:11561:9384 1:N:0:GATGCGGG+ACCTGCTT
GTCAGCATGTGAGCTTTGGAGGGCAAGAAGTGGTTGAGACATTGCATGGCAGCTAGAGCCAACTGGTTTATCAACGGCAAAATATAGATCGGAAGAGGACACGTCTGAACTCCAGTCACGATGCGGGATCTCGTATGCCGTCTTCTGCTTGAAAAAAAAAAAAAAGACTAGACGAGACGAAATATTTCCTCTGCGGACAGAGTTATTACAACAACAATATAGTCTAAGAGTGAGTACATTCGCAGTGTATG
+
CBCCDFFFFFFBGGGGGGGGGGGGGGGHHHHHHHGGHHHHHHHHHHHHHHHGGHHHHHHHHHGHHHHHHHHHHHHGGGGGHHHHHHHHHHHGGGGHHHHHHHGHHHGHHHHHHHHHHHHGGHGGGGGGGEHHHGGHHHHGGGHGHHHHHHHGHHFFECG@-<:--../10<01.--...--..11111111100-9-<-.</111:111110.....0111111111100<110111<1111....<<111
@M03495:530:000000000-LYBTV:1:1113:23024:9405 1:N:0:GATCCGGG+ACCTGCTT
GTCAGCATGTGAGCTTTGGATGGTTCTGGTTTATCAACGGCAAAATATAGATCGGAAGAGCACACGGCTGAACTCCAGTCACGATCCGGGATCTCGTATGCCGTCTTCTGCTTGAAAAAAAAAAAAATCGCACCAAACCACCTAATAATTAAAGATAGTACTTGCCCATTCGTGCTTTCTCCAATCTTCACACAATACTCAGCACGCACCTCAATCCTGACTGTTCACTCCCCCAACCGCTATGCTCTACC
+
CBCCCFFFFFFFGGGGGGGGGGGHHHHHHGHHHHHHHHGGGGGHHHHHHHHHHHGGGGHHHHHHHGGGGGHHHHHHHGHHHHGGHHGHGGGGEHHHGGHHHHGGGHGHHHHHHHFGHHHGGGG<>-A01...--....<....<011111111110111111111000<<11/...111:11101/11110<0..01<<01001<-----/.0011<:01/11<11<11</...-...----.1<<1<111
@M03495:530:000000000-LYBTV:1:1113:23879:9427 1:N:0:GATCCGGG+ACCTGCTT
GTCAGCATGTGAGCTTTGGTTTATCAACGGCAAAATATAGATCGGAAGAGCACACGTCTGAACTCCAGTCACGATCCGGGATCTCGTATGCCGTCTTCTGCTTGAAAAAAAAAAAAAAAAAACAAATCCGTCCACATCAACCTCCCTTGTAATTGACAACGACAGCAATACATTCACAACACAATATACCATCTGTCATCCTTTGCTTCATAACTACACTGTGTGACTACACCACTCACAGTCGTGGTCTG
+
DDDDDFFFFFFFGGGGGGGGGGHHHHHHGGGGGHHHHHHHHHHHGGGGHHHHHHHGHHHGHHHHHHHHHHHHGGHHGHGGGGGHHHGGHHHHG?GHGHHHHHHHAHHHHGG@DC<///-><-....<00<:...000<00<://..<1/:1<11<1111.<.--<.//010011<B110...<90:B1<10<0<11<111001111:111111<F100/10:11.1:11/0//..<//00100.<...:1/
@M03495:530:000000000-LYBTV:1:1113:13857:9459 1:N:0:GATCCGGG+ACCTGCTT
GTCAGCATGTGAGCTTTGGAGTCCCTGGTTTATCAACGGCAAAATATAGATCGGAAGAGCACACGTCTGAACTCCAGTCACGATCCGGGATCTCGTATGCCGTCTTCTGCTTGAAAAAAAAAAAAACACAAATAGCGCTAAGGTTCAGATAAGCACAGACGACTTGACAAGATCACGACATCAGAGTAGTTGCCAAGGTACTCGTACCAATGCGTAGTCTAGGCTCGGGATGGTGTCATGCAGAATATGCT
+
CCCCCFFFFFFFGGGGGGGGGGHHHHHHHHHHHHHHHGGGGEHHHHHHHHHHHGGGGHHHHHHHGHHHGHHHHHHHHHHHHGEHHGHGGGGEHHHGGHHHHGGGHGHHHHHHHAFGHHG/B/B</>.>0<>01111--.-.0/000000000000///0.:--.<0:000./000<..--.000<00000<00<00..000<0.....0<000...-.00:00/0.-9--...00.00000000/000000
@M03495:530:000000000-LYBTV:1:1113:23749:9461 1:N:0:GATCCGGG+ACCTGCTT
GTCAGCATGTGAGCTTTGGAATTAGTAAATTCGTTGACGACAGAAGGAGCAAGATAACGACCACAGGGAGGGTGGTTTATCAACGGCAAAATATAGATCGGAAGAGCACACGTCTGAACTCCAGTCACGATCCGGGATCTCGTATGCCGTCTTCTGCTTGAAAAAAAAAAAAAACTAATAATACTGCCACACACATTCTTAACTCTAAACATTCTGTTTATCTCCTGTACAACTATCTTATATACTCTCCG
+
BBCCCFFFFFFFGGGGGGGGGGHGGGHHFHHHGHGHFHGGGGGHHHHFHHHHHHHHHHGFGGGHHHGGEGGGEFFGGHHHHHGHGGGGGHHHHFGFHGHHGGGEFHFGHHFGHHHGHHHHHHHHGDHHGGHHGHGGCDEDGHFGHHHHGDEHGHH0<GGGAGFH.EGGG@:---.000000;00000/00....9000000900;0000:09:90000000000:000000;00900009000000;00/.
@M03495:530:000000000-LYBTV:1:1113:16474:9498 1:N:0:GATCCGGG+ACCTGCTT
GTCAGCATGTGAGCTTTGGAGTGAAATCTCTTGTCTTAAGGAATAAAGGAAAAAGATTCCGTCGGAGGCTCGGTGCTCTACAGGTTCAACCTTTGTACTCTATTATTGCCTCACATTCCATCTCTTGTGAAAATATATTTGATTGGCTTTTCTGCAGGTTGTTTGCCAGGACTTTCCAAGACCTCCACTAGAAAACACAATAAACTTTTTGGAAGCTGGACAACTATCTTCATTTTTCAGAAACAGTGAAC
+
BBCCCFFFFFFFGGGGGGGGGGGHHHHHHHHHHHHHHGHHHHHHHHHHHHHHHHGGHHHHHIHGGGGGGGHGGEGGHHHHHHHHHHHHGHHHHHHHGHHHHHHHHHHHHHHGHHHHHHHHHHHHHHHHHHHHHHHHGHHHHFHHHHHHHHHHHHHHGHHHHGHHGHHHHEGHHHHHHHHHGHHHHGHHHGHDGHHHHHHFHHHHHHHHHHGGHGFHHHGHHHHHHHHHHHGGGGGGGGGGFGFFGGGGGG9
@M03495:530:000000000-LYBTV:1:1113:21277:9527 1:N:0:GATCCGGG+ACCTGCTT
GTCAGCATGTGAGCTTTGGAGTGAAATCTCTTGTCTTAAGGAATAAAGGAAAAAGATTCCGTCGGAGGCTCGGTGCTCTACAGGTTCAACCTTTGTACTCTATTATTGCCTCACATTCCATCTCTTGTGAAAATATATTTGATTGGCTTTTCTGCAGGTTGTTTGCCAGGACTTTCCAAGACCTCCACTAGAAAACACAATAAACTTTTTGGAAGCTGGACAACTATCTTCATTTTTCAGAAACAGTGAAC
+
CCCCCFFFFFFFGGGGGGGGGGHHHHHGHHHHHHHHHHHHHHHHHHHHHHHHHHGGHHHIHHHGGGGGGGHGGGGGGHHHHHHHHHHHHHHHHHHHHHHHHHHHFHHGHHHHHHHHHHHHHHHHHHHHHHHHHHHHHHHHHHHHDGHHHHHHHHHHHHHHHGHHHHHHHHHGHHHHHHFHGHHHGHHHHHHHGHGGHHHEHHFHHGHHHHGGFHHEGHBGHHHHHHHGHHGGGGFGGFGFG0FGGFFGFG0
@M03495:530:000000000-LYBTV:1:1113:19891:9529 1:N:0:GATCCGGG+ACCTGCTT
GTCAGCATGTGAGCTTTGGATTAGTAAATTCGTTGACGACAGAAGGAGCAAGATAACGACCACAGGGAGGGTGGTTTATCAACGGCAAAATATAGATCGGAAGAGCACACGTCTGAACTACAGTCACGATCCGGGATCTCGTATGCCGTCTTCTGCTTGAAAAAAAAAAATGTTTACTGTTCTTGCGCTTCTTCTAATATGATTATGATTGCTGAGGGTCATTGATTATGTTAGCCACTATCATCTGTTTT
+
CCCCCFFFFFFFGGGGGGGGGGHHHHHHHHHGHHHHHGGGGGFGHHHHGHHHHHHHHGGGGGHHHHGGGGGFFFGGHHHHHHGGGGGGHHHHHHHHHHHGGGGGGHHHHHGHHHGHHHHHHGHHHHHGFHHGFGGC/FGHFGFFFHHCDDFEGHGGHHF<<GHHCDDDF;.000000000;;00;0---:;/////://///:/;//////9:/BF..:/./9//////////9//////;//////;B9/
@M03495:530:000000000-LYBTV:1:1113:24614:9556 1:N:0:GATCCGGG+ACCTGCTT
GTCAGCATGTGAGCTTTGGAATTAGTAAATTCGTTGACGACAGAAGGAGCAAGATAACGACCACAGGGAGGGTGGTTTATCAACGGCAAAATATAGATCGGAAGAGCACACGTCTGAACTCCAGTCACGATCCGGGATCTCGTATGCCGTCTTCTGCTTGAAAAAAAAAAAAAAAATACGCATGTGGACTTGTCCATACACAAGTACTGACATATACGCTGATGACGTGTAGTTGAATAACATGTGCTAGC
+
CCCCDFFFFFFFGGGGGGGGGGHHHHHHHHHHGHHHHHGGGGGHHHHHHHHHHHHHHHGGGGGHHHHGGGGGGGGEGHHHHHHHGGGGGHHHHHHHHHHHGGGGHHHHHHHGHHHGHHHHHHHHHHHHGGHHGHGGGECHHHGGHHHHGGGHGHHFHHHHCGHHHCCEG<<-----.00.....1100000010<111/000..<11<110011111...9.011<...</1111<111100101111110
@M03495:530:000000000-LYBTV:1:1113:5583:9557 1:N:0:GATCCGGG+ACCTGCTT
GTCAGCATGTGAGCTTTGGAGTGAAATCTCTTGTCTTAAGGAATAAAGGAAAAAGATTCCGTCGGAGGCTCGGTGCTCTACAGGTTCAACCTTTGTACTCTATTATTGCCTCACATTCCATCTCTTGTGAAAATATATTTGATTGGCTTTTCTGCAGGTTGTTTGCCAGGACTTTCCAAGACCTCCACTAGAAAACACAATAAACTTTTTGGAAGCTGGACAACTATCTTCATTTTTCAGAAACAGTGAAC
+
AAABCFFFBFFFGGGGGGGGGGHHHGHHHHHHHHHHHHFHGGHHHHHHHHHHHHGGHHHHHHHGGGGGGHHGGGFGGHHHHHHHFHHHHHGHHGHHFHHBHHHHHHHHHHHHHHHHHHHHHHHHHGHHHHHHGHGHHGHEGHFFHGHGGHHHGHHFHHHHGEHFHHHHHGGHHHGHHHHHGHHHHHHHHHHDGGHHHHHGHHHHGHHGHHGGHGFGGFCGFHHHFHHGHHGGFFFFFGGGFGFGGGFFFF9
@M03495:530:000000000-LYBTV:1:1113:6156:9562 1:N:0:GATCCGGG+ACCTGCTT
GTCAGCATGTGAGCTTTGGTCCGCCTGAGTCCCTGGTTTATCAACGGCAAAATATAGATCGGAAGAGCACACGTCTGAACTCCAGTCACGATCCGGGATCTCGTATGCCGTCTTCTGCTTGAAAAAAAAAAACACATGAACTCCGCGAGCCTCAACAGGTTGTGACAACATGCCAATCTCAGGAGAATACTCAGCTAATACACGACTCTAATCTTACTACTACTAGGATCTACTGCACGCATACATCCAAG
+
BABBBFFFFFFFGGGGGGGGGGGGGGF4GFFHHHHHGHHHHHHHGGGGGGHHGHHHHHHHHGGGGHHHHHHHGHHHGHHHHHHHHHHHHGGHGGHCG/ECGHHFGHHHHGEGHGFHGGHHHGHHGHGGGD/-<.0.111=11F1<.----;::/0/0/.00/:.;0;9..//0000//;000//...0000;00//////;/:.--.:9//:///;://::////:///:////////;--..9/:/:///
@M03495:530:000000000-LYBTV:1:1113:12872:9582 1:N:0:GATCCGGG+ACCTGCTT
GTCAGCATGTGAGCTTTGGAATTAGTAAATTCGTTGACGACAGAAGGAGCAAGATAACGACCACAGGGAGGGTGGTTTATCAACGGCAAAATATAGATCGGAAGAGCACACGTCTGAACTCCAGTCACGATCCGGGATCTCGTATGCCGTCTTCTGCTTGAAAAAAAAAAAAAAAAGATAACTAAAGCATGACTAAGAGTATCCAATAAAAAACCCATAAAGCAATGAGAGACCACAAGAGATATGCACTT
+
BCCCCFFFFFFFGGGGGGGGGGHHHHHHHHHHGHHHHHGGGGGHHHHHHHHHHHHHHHGGGGGHHHHGFFGGEGGGGHHHHHHHGGGGGHGHHHHHHHHHGGGGHHHHHHHGHHHGHGHHHHHHHGHHGGHGGHGGDD/GHHGGHGHHGGEHGHHHHHHHGHHHHGGGGG?:-;;-.;00;0000000000000090000000000000090-9.../90000:/0900009/./...././00000000:
@M03495:530:000000000-LYBTV:1:1113:4801:9604 1:N:0:GATCCGGG+ACCTGCTT
GTCAGCATGTGAGCTTTGGAATTAGTAAATTCGTTGACGACAGAAGGAGCAAGATAACGACCACAGGGAGGGTGGTTTATCAACGGCAAAATATAGATCGGAAGAGCACACGTCTGAACTCCAGTCACGATCCGGGATCTCGTATGCCGTCTTCTGCTTGAAAAAAAAAAATAAGAGAAACCAGAGAGGCATAAGAGGTCTGTGGACCCTGGGATAAGAGCCCTGTCGTCTCGCCAGCACCAGGTGATCAC
+
BBBBBFFFFFFFGGGGGGFGGGHHHHHHHHHHGFGHHHEFFEFHHHHHHHHHHHHHHHGGGGGHFHHGGGGGEFFFFHHHHHHHGGGGGHHHGHHHHFHHGDFGHHHHHFFDGHGFHHHHHHHHGDHHGGHHGHCGCEEGHHFDFH1FCACHGHHHHGHHACDGHGGGG-9.0;0BC/9//.9..99...;B/9/9B././///.//:9/...:/;//9/.9:..9/;..99/.9;-.9.....//;9//;
@M03495:530:000000000-LYBTV:1:1113:18045:9610 1:N:0:GATCCGGG+ACCTGCTT
GTCAGCATGTGAGCTTTGGAGTGAAATCTCTTGTCTTAAGGAATAAAGGAAAAAGATTCCGTCGGAGGCTCGGTGCTCTACAGGTTCAACCTTTGTACTCTATTATTGCCTCACATTCCATCTCTTGTGAAAATATATTTGATTGGCTTTTCTGCAGGTTGTTTGCCAGGACTTTCCAAGACCTCCACTAGAAAACACAATAAACTTTTTGGAAGCTGGACAACTATCTTCATTTTTCAGAAACAGTGAAC
+
BBBCCFFFFFFFGGGGGBGGGGHHHHHHHHHHGHHHHHHHHHHHHHHHHGHHHFGGHHHHHHGGGGGGGHHGGEEEHHHHHHHHHHHHGHHHHHHHHHHHHHHHGHHGHHGHHHHHHHHHHHHHHHHHHHGHHHFHGHHHHHHHHAGGHHHHHGHHHHHHGGHHHGHHHHHHHHHHHHHFFHHHHHHHHHGHGGGHHGH<GHH=GHHHHHGGFFHGHHGHGGHHHHHHHHGFFGGGGGGFFB/FGGGGFG0
@M03495:530:000000000-LYBTV:1:1113:27471:9624 1:N:0:GATCCGGG+ACCTGCTT
GTCAGCATGTGAGCTTTGGTCCAGCCTGAGTCCTGGTTTATCAACGGCAAAATATAGATCGGAAGAGCACACGTCTGAACTCCAGTCACGATCCGGGATCTCGTATGCCGTCTTCTGCTTGAAAAAAAAACAATATTAATGGTCTAGTACTTGGTCTGAGCCCATATATCTTCAGCATTATAACTTTATCGGCCCTGTTGTTCTCTGAGCTCGCATCTCTTCGTATGATGAATCGCTGCTTCAGCTTTCAT
+
AABCCFFFFFFFGGGGGGGGGGHHHGHHHHHHHHHHHHHHHHHHHGGGGGHHHHHHHGHHEBBFGHHHHGHHGHHHGHHHGGHFGFHHHGGHHFHGGGGEHHHGGHHHHGGGGGFHFBGHH0GGHHGCCC//<1?DB11<?1<111>1111>11>D101<<0.<//0000000=000=0=000000<000.--.-:.;90:.0000000/00.--.-00000.//;//////9/..9..;/://////9//
@M03495:530:000000000-LYBTV:1:1113:13031:9626 1:N:0:GATCCGGG+ACCTGCTT
GTCAGCATGTGAGCTTTGGAATTAGCTGGTTTATCAACGGCAAAATATAGATCGGAAGAGCACACGTCTGAACTCCAGTCACGATCCGGGATCTCGTATGCCGTCTTCTGCTTGAAAAAAAAAAAAACACATACTCACATTCTGTATACTGGGTCTTCAGCGAAATAAAAATAAACAATCTCTTCATGACTATGGTGTATAACACGAGGAACATTACCATACAATTACATAGCGCTGTCACTTTGTGTCTG
+
BBBCCFFFFFFFGGGGGGGGGGHHHHHHHHHHHHHHHHGGGGGGHHHHHHHHHHGGGGHHHHHHHGHHHGHHHHHHHGHHHHGGHHGHGGGFFHHHGGHHHHGGGHGHHHHHHHEHHHHGGGCCA/->.>.111=111100=0000000000.</<=0:00.<-<.<000:.00000.00000000000000000:090000<00.----:./000000:0/00000000<00--.-.00000000/<000
@M03495:530:000000000-LYBTV:1:1113:12701:9642 1:N:0:GATCCGGG+ACCTGCTT
GTCAGCATGTGAGCTTTGGAGTGAAATCTCTTGTCTTAAGGAATAAAGGAAAAAGATTCCGTCGGAGGCTCGGTGCTCTACAGGTTCAACCTTTGTACTCTATTATTGCCTCACATTCCATCTCTTGTGAAAATATATTTGATTGGCTTTTCTGCAGGTTGTTTGCCAGGACTTTCCAAGACCTCCACTAGAAAACACAATAAACTTTTTGGAAGCTGGACAACTATCTTCATTTTTCAGAAACAGTGAAC
+
CBCCCFFFFFFFGGGGGGGGGGHHHHHHHHHHHHHHHHHHHHHHHHHHHHHHHHGGHIHIHHHGGGGGGHHGGGGGHHHHHHHHHHHHHHHHHHHHHHHHHHHHHHHHHHHHHHHHHHHHHHHHHHHHHHHHHHHHHHHHHHHHHHHHHHHHHHHHHHHHHGHHHHHHGGHHHHGHHHHHHHHHHHHHHHGFHHHHHHHEHHHHHHHHHHGGHHFFHGGHHHHGHFHHHHGFGGGGGGHGEFGGGGBGGG:
@M03495:530:000000000-LYBTV:1:1113:20710:9643 1:N:0:GATCCGGG+ACCTGCTT
GTCAGCATGTGAGCTTTGGAGTGAAATCTCTTGTCTTAAGGAATAAAGGAAAAAGATTCCGTCGGAGGCTCGGTGCTCTACAGGTTCAACCTTTGTACTCTATTATTGCCTCACATTCCATCTCTTGTGAAAATATATTTGATTGGCTTTTCTGCAGGTTGTTTGCCAGGACTTTCCAAGACCTCCACTAGAAAACACAATAAACTTTTTGGAAGCTGGACAACTATCTTCATTTTTCAGAAACAGTGAAC
+
CCCCBFFFFFFFFGGGGGGGGGHHHHHHHHHHHHGHHHHHHHFGHHHHHHHHHHGGHHHHHGHGGGGGGEHGGGFGHHHHHHHHHHHHHHHHHHHHHHHHHHHHFHHHHHGHHHHHHHHHHHHHHHHHHHFHHHFHHHHHHHHHHFHHHHHHHHHHGHHHHGGHHFHHGGHHHHHHHGHFHFFGHGHHHGH11FGHHHH<G0GGHHHHHHGGBGCHHHGFFHHHHEHHHHGGGFGGGGGGG;FFFFBFGF9
@M03495:530:000000000-LYBTV:1:1113:17280:9664 1:N:0:GATCCGGG+ACCTGCTT
GTCAGCATGTGAGCTTTGGAATTAGTAAATTCGTTGACGACAGAAGGAGCAAGATAACGACCACAGGGAGGGTGGTTTATCAACGGCAAAATATAGATCGGAAGAGCACACGTCTGAACTCCAGTCACGATCCGGGATCTCGTATGCCGTCTTCTGCTTGAAAAAAAAAAAAAACAAAAACGCCATACGGCTCGCGTCAGTCCAATTGGATATAAACGCTATATACGTACACACAAGTGCGGACTACATCC
+
CCCCDFFFFFFFGGGGGGGGGGHHHHHHHHHHGHHHHHGGGGGGHHHHHHHHHHHHHHGGGGGHHHHGGGGGGGGGGHHHHHHHGGGGGHHHHHHHHHHHGGGGHHHHHHHGHHHGHHHHHHHHHHHHGGHHGHGGGDEHHHGGGHHHGAFHGHHHHHHHHHHGHGCGGA99--..<....---9.0<..--.-----..<10111:000<111110.-...1:<1.00..10....111--<--//011/
@M03495:530:000000000-LYBTV:1:1113:21811:9673 1:N:0:GATCCGGG+ACCTGCTT
GTCAGCATGTGAGCTTTGGAATTAGTAAATTCGTTGACGACAGAAGGAGCAAGATAACGACCACAGGGAGGGTGGTTTATCAACGGCAAAATATAGATCGGAAGAGCACACGTCTGAACTCCAGTCACGATCCGGGATCTCGTATGCCGTCTTCTGCTTGAAAAAAAAAAAAAACATACTCCAACCATATGACACTATATATCTCTACTATCCAATTCTCCCTTGTGACTCGAGTGCCCACATCTAAGTTT
+
BCBCCFFFFFFFGGGGGGGGGGHHHHHHGHHHGGHHHHGFGGGHHHHHHHHHHGHHHHGGGGGHHHHGFGGGEFEEFHHHHHEHGGGGGHHHHHHHHGHGGGGGHHHHHHHGHHHGHHHHHHHHHHHHGFHHGHGGGGGHHHGGHHHHGGGHGHFHGHHHGHFFHGFG@@-99-9.0;;000000..000;;B0B0/00000;009000000/0000;000//0/009000:..0.00/9:.000000090
@M03495:530:000000000-LYBTV:1:1113:26892:9678 1:N:0:GATCCGGG+ACCTGCTT
GTCAGCATGTGAGCTTTGGAATTAGTAAATTCGTTGACGACAGAAGGAGCAAGATAACGACCACAGGGAGGGTGGTTTATCAACGGCAAAATATAGATCGGAAGAGCACACGTCTGAACTCCAGTCACGATCCGGGATATCGTATGCCGTCTTCTGCTTGAAAAAAAAAAAAACATACAGTATTTCGACAATACAACAATGCGAGAATCTTAACCAGTCCTGTCTTATAATCACATATTATGCGTGCGCGT
+
BBCCCFFFFFFFGGGGGGGGGGHHHHHHHHHHGGHHHHGGGGGHHHHHHHHHHHHHHHGGGGGHHHHGGGGGEGGFGHHHHHGHGGGGGHHHHHHHHHHHGGGGHHHHHHHGHHHGHHHHHHHHHHHHGDHHGHGGA?0?GGFHHHGHGA?FEFHHGHHHFHHHGGGGG@<--..00<00000000/...90<000<..<00.<--.00000:000.:0000:000<0<00<00000000000.<..----
@M03495:530:000000000-LYBTV:1:1113:24761:9679 1:N:0:GATCCGGG+ACCTGCTT
GTCAGCATGTGAGCTTTGGAGTGAAATCTCTTGTCTTAAGGAATAAAGGAAAAAGATTCCGTCGGAGGCTCGGTGCTCTACAGGTTCAACCTTTGTACTCTATTATTGCCTCACATTCCATCTCTTGTGAAAATATATTTGATTGGCTTTTCTGCAGGTTGTTTGCCAGGACTTTCCAAGACCTCCACTAGAAAACACAATAAACTTTTTGGAAGCTGGACAACTATCTTCATTTTTCAGAAACAGTGAAC
+
BBBBBFFFFFFFGGGGGGGGGFHHHCEGHHHHHGGHHHCFHGCFHDDHHHHHHHFAGFHHHHHGGCGGGHEEGEGFHHHHHGHHHGHHFGHHHHHHHHHGHHHHHGHFHGHHHHHHHHFFHHHHHHHHHGH4GGFHGHHHHFHHHHHHHHHGHHGHHHHHHGHHHHHHHGHGHBHHHHEFFFHHHAFHGHHDFEGGHGHCGEF0DGHHHHGG/CF.BCFCHHHGBHHHHGGBBFGGGFFFF0CFFG0BFG9
@M03495:530:000000000-LYBTV:1:1113:10747:9682 1:N:0:GATCCGGG+ACCTGCTT
GTCAGCATGTGAGCTTTGGAGTGAAATCTCTTGTCTTAAGGAATAAAGGAAAAAGATTCCGTCGGAGGCTCGGTGCTCTACAGGTTCAACCTTTGTACTCTATTATTGCCTCACATTCCATCTCTTGTGAAAATATATTTGATTGGCTTTTCTGCAGGTTGTTTGCCAGGACTTTCCAAGACCTCCACTAGAAAACACAATAAACTTTTTGGAAGCTGGACAACTATCTTCATTTTTCAGAAACAGTGAAC
+
CBCCCFFFFFFFGGGGGGGGGGHHHHHHHHHHHHHHHHHHHGHHHHHHHHHHHHGGHIHHHHHGGGGGGHHGGGGGHHHHHHHHHHHHHHHHHHHHHHHHGHHHHHHHHHHHHHHHHHHHHHHHHHHHHHHHHHHHGHHHHFHHHHHHHHHHHHHHHHHHHGHHHHHHHHHHHHHHHHHHHHHHHHHHHHHGHGGHHHHGHHHHHGHHHHGGHHFHHHHGHHHHHHHHHHGFFGGGGFGGFCFGGGFGGG0
@M03495:530:000000000-LYBTV:1:1113:14230:9691 1:N:0:GATCCGGG+ACCTGCTT
GTCAGCATGTGAGCTTTGGAATTAGTAAATTCGTTGACACAGGGAGGGTGGTTTATCAACGGCAAAATATAGATCGGAAGAGCACACGTCTGAACTCCAGTCACGATCCGGGATCTCGTATGCCGTCTTCTGCTTGAAAAAAAAAAAAAATAATATAATATCGGATGAAGATTCATTGTGAGCGAGTTCATATGTGAAGCTGGGAATGAGGAGTGACTAGCTTGTGTATATATACGACGGTGTCATTCTTG
+
CCCDEFFFFFFFGGGGGGGGGGHHHHHHHHHHGHHHHHHHHHHGGGGGEGGGGHHHHGHHGGGGGHHHHHHHHHHHGGGGHHHHHHHGHHHGGHHHHHHHHHHHGGHHGHGGGGGHHHGGHHHHGGGHGHHHHHHHHHHHFGGGDF@<-:.01111111111.-..-01:1111111<11<10----.11111111111000/..0/001/0.:.111<:/11/.0<11111111...--...0<111111
@M03495:530:000000000-LYBTV:1:1113:7191:9698 1:N:0:GATCCGGG+ACCTGCTT
GTCAGCATGTGAGCTTTGGTTTATCAACGGCAAAATATAGATCGGAAGAGCACACGTCTGAACTCCAGTCACGATCCGGGATCTCGTATGCCGTCTTCTGCTTGAAAAAAAAAAAAAAAAGAAAATAGGACGAGAGAGATAAAAGCGTAAATAAACAAATAAAATAGATACACGCAAACAATGATATCACTGGGTGATATACTATTATCAGATGATTTGACATGCGCAAGTATGAACAAGTATAGAAGGAT
+
BCCDDFFFFFFFGGGGGGGGGGHHHHHHGGGGGHHHHHHHHHHHGGGGHHHHHHHGHHHGHHHHHHHHHHHHGGHHGHGGGGGHHHGGHHHHGGGHGHHHHHHHHHHGHGGGDB>@//<-.<0//100000-<-.-:..11<1:1......1<1<01..111111001111:0.-9--...001<:<111<1/./..1111<1:11111<10<11:111111100..---<11111:1//1<:1<111..0
@M03495:530:000000000-LYBTV:1:1113:23487:9710 1:N:0:GATCCGGG+ACCTGCTT
GTCAGCATGTGAGCTTTGGAGTGAAATCTCTTGTCTTAAGGAATAAAGGAAAAAGATTCCGTCGGAGGCTCGGTGCTCTACAGGTTCAACCTTTGTACTCTATTATTGCCTCACATTCCATCTCTTGTGAAAATATATTTGATTGGCTTTTCTGCAGGTTGTTTGCCAGGACTTTCCAAGACCTCCACTAGAAAACACAATAAACTTTTTGGAAGCTGGACAACTATCTTCATTTTTCAGAAACAGTGAAC
+
BAABBFFFFFFFGGGGGGGFFGHHHGHHHFHHHHHHFHHHGHHHHHGHHHHHHHGGHHHHHFHGGGGCGHHGGGGGHHHHHHHGHHHHHHHHHHHHHHGHGHHHHHHHHHHHHHHHHGHHHHHHHHHHHFHFFGHHHHHHHHHHHHHHHHHHHHHHFHGHHGHHGHHHHHHHHHHHHHGGHEHHHHHHHHHFDHGHHHHFHHHHHHHHHHCGFFHHHHHHHHHHHHHHGHGGGGFFFFFFFBFGGGFFFB0
@M03495:530:000000000-LYBTV:1:1113:22800:9713 1:N:0:GATCCGGG+ACCTGCTT
GTCAGCATGTGAGCTTTGGTCCAGCCTGAGTCCTCTGGTTTATCAACGGCAAAATATAGATCGGAAGAGCACACGTCTGAACTCCAGTCACGATCCGGGATCTCGTATGCCGTCTTCTGCTTGAAAAAAAAAAAAATACAACACACTAAGATGGCGATCGAATCCCTCATGGATCATAGTAATTACCAGTCATCAGGTGTACTGACATAGTAGACATCTCCGCATAGCTGTGAGCCTTCAGATAACGCTAG
+
BBBCCFFFFFFFGGGGGGGGGGHHHGHHHHHHHHHHHHGHHHHHHHHGGGGGHGHHHHHHHHHGGGGHHHHHHHGHHHGHHHHHHHHHHHHGGHHGHGGGFFHHHGGHHHHGGGHGHHHHHHHGFHHHGGGC@/--01<100...<//0<0<=0:---.-.;0.00:/.;00090.090009900000:0;009BB0000000000;00;0000;000000..-9.:00009000//;00000000.-:..
@M03495:530:000000000-LYBTV:1:1113:7149:9720 1:N:0:GATCCGGG+ACCTGCTT
GTCAGCATGTGAGCTTTGGAGTGAAATCTCTTGTCTTAAGGAATAAAGGAAAAAGATTCCGTCGGAGGCTCGGTGCTCTACAGGTTCAACCTTTGTACTCTATTATTGCCTCACATTCCATCTCTTGTGAAAATATATTTGATTGGCTTTTCTGCAGGTTGTTTGCCAGGACTTTCCAAGACCTCCACTAGAAAACACAATAAACTTTTTGGAAGCTGGACAACTATCTTCATTTTTCAGAAACAGTGAAC
+
CCCCDFFFFFFFGGGGGGGGGGHHHHHHHHHHHHHHHHHHHHHHHHHHHHHHHHGGHIHIHHHGGGGGGHHGGGGGHHHHHHHGHHHHHHHHHHHHHHHHHHHHHHHHHHHHHHHHHHHHHHHHHHHHHHHHHHHHHHHHHFHHHHHHHHHHHHGHHHHHFGHHHHHHHGGHHHHHHHHHHHGHHHHHHHGGHHHHHHHGHGHGHHHHHHGGEHFHFHGHHHFHGHHHHHGGFFGGGGGFFBFGGGFGEG:
@M03495:530:000000000-LYBTV:1:1113:11514:9727 1:N:0:GATCCGGG+ACCTGCTT
GTCAGCATGTGAGCTTTGGAGTGAAATCTCTTGTCTTAAGGAATAAAGGAAAAAGATTCCGTCGGAGGCTCGGTGCTCTACAGGTTCAACCTTTGTACTCTATTATTGCCTCACATTCCATCTCTTGTGAAAATATATTTGATTGGCTTTTCTGCAGGTTGTTTGCCAGGACTTTCCAAGACCTCCACTAGAAAACACAATAAACTTTTTGGAAGCTGGACAACTATCTTCATTTTTCAGAAACAGTGAAC
+
BABCBFFFFFFFGGGGGGGGGGHHHHHHHHHHHHHHHHHHHHHHHHHHHHHHHHGGHHHIHHHGGGGGGHHGGGGGHHHHHHHHHHHHHHHHHHHHHHHHHHHHGHHHHHHHHHHHHHHHHHHHHHHHHHHHHHHHHHHHHHHHHFHHHHHHHHHHGFHHHGHHHHHHHFFHGHHHHHFGHHHHHHHHHHHGGHGHHHHEHHHGGFHHHHGGGHHFHH/GHHGGHHHHHHGFGGGGGGGFFCBFGGGGFF:
@M03495:530:000000000-LYBTV:1:1113:18994:9751 1:N:0:GATCCGGG+ACCTGCTT
GTCAGCATGTGAGCTTTGGAGTGAAATCTCTTGTCTTAAGGAATAAAGGAAAAAGATTCCGTCGGAGGCTCGGTGCTCTACAGGTTCAACCTTTGTACTCTATTATTGCCTCACATTCCATCTCTTGTGAAAATATATTTGATTGGCTTTTCTGCAGGTTGTTTGCCAGGACTTTCCAAGACCTCCACTAGAAAACACAATAAACTTTTTGGAAGCTGGACAACTATCTTCATTTTTCAGAAACAGTGAAC
+
BBBBBFFFFFFFGGGGGGCGGGHHHHHHHHHHHHHHHHHHHHHHHHHHHHHHHHGGHHHHGHHGGGGGGGHGGGGGHHHHHHHHHHHHHHHHHHHHHHHGHGHHHHHFHHHHHHHHHHHHHHHHHHHHHHHHHHHHHHHHHHHHHHHHHHHHHHHGHHHHHGHHHHHHHHHHHHHHHHHHHHHGHHHHHGHHGGGGHHHEHHHHHHHHHHGGGHHGHHGHHHFHHHHGGHGGGGGGGGGGG0CFGGGGGG9
@M03495:530:000000000-LYBTV:1:1113:14741:9772 1:N:0:GATCCGGG+ACCTGCTT
GTCAGCATGTGAGCTTTGGAAATTAGTAAATTCGATAACGACCACAGGGAGGGTGGTTTATCAACGGCAAAATATAGATCGGAAAGCACACGTCTGAACTCCAGTCACGATCCGGGATCTCGTATGCCGTCTTCTGCTTGAAAAAAAAAAAAGGGAAGCGGAATTCCGAGTGTAACGGGTCAATTCGTAGCTAATATGAGGAAACCCAGTGGAGAAAGAAGCACTTTGTGTCGTAACTAACGCTGGAGCTC
+
ABBBBFFFFDFDGGGGGGGGGGHHHHHHHFGHFGHHGFHFGGGGHHFHEGG?FAFAAFHHFHHFHGGGEGACGEFGFDFFHGGGGEHHHHHGHHHFFHGHFFHHHHFHG?FHGHGGG/FDGHGGHFBGFDFGFFGFFFHB0?FG0@@-<--:.......-A?-.0;0/.-99=0009-.-9.9///.;.../9/;///////:9/;..9/9//9BF/;/.9//.;/;//../.:.:;9/9/;;..-..;.9
@M03495:530:000000000-LYBTV:1:1113:12711:9783 1:N:0:GATCCGGG+ACCTGCTT
GTCAGCATGTGAGCTTTGGAGTTGACGACAGAAGGAGCAAGATAACGACCACAGGGAGGGTGGTTTATCAACGGCAAAATATAGATCGGAAGAGCACACGTCTGAACTCCAGTCACGATCCGGGATCTCGTATGCCGTCTTCTGCTTGAAAAAAAAAAAAAAAAAACACAATAGATAAACGTTGAAAGTCCGAACAACTGATGATAGAGATGAGCGGGTCCAGTACGCTGATGACGATGGTGTGTGTACTG
+
CCCDDFFFFFFFGGGGGGGGGGHHHHGGGGGHHHHHHHHHHHHHHHGGGGGHHHHGFGGGEFGFGHHGHHHHGGGGGHHHHHHHHHHHGGGGHHHHHHHGHHHGHHHHHHHHHHHHGDHHGHGGGAFHHHGGHHHHGGGHGGHHHHHHHHHHHG-A@-::-----:.:...:00:00::0.:/..:00;00...--/90/0000000:00000:0-----.00000.:...0000.....;;.....00:0
@M03495:530:000000000-LYBTV:1:1113:5885:9783 1:N:0:GATCCCGG+ACCTGCTT
GTCAGCATGTGAGCTTTGGACTGGTTTATCAACGGCAAAATATAGATCGGAAGAGCACACGTCTGAACTCCAGTCACGATCCCGGATCTCGTATGCCGTCTTCTGCTTGAAAAAAAAAAAAAGCGTAGAGCGGGCGGGAATTCCTGAAGCTGACAGCATTCGGGCAGAAATTATACCATCAGAGAGCTTATGTTTACATAACAAACTGCATCTCTACTCTCCTTATTTGATCCGTCACTTCTCGATCCGCA
+
CBCCCFFFFFFFGGGGGGGGGGHGHHHHHHHHHGGGGCFHHHHHHHHHHGGGGHHHGHHHGHHHGHHHHHHHHHHHHGGGHGHGGGEEGHHGGHGHHGDEFFHHGHHHHHHGHHGGCDD/<//?..<-<=1--------:/90B00;B00:BB/0::F0000..@-..:000000;00090000/.900:000009:00;00:0..000;00000:00;:9F00;:0000000.:...00000.0/....-
@M03495:530:000000000-LYBTV:1:1113:13791:9812 1:N:0:GATCCGGG+ACCTGCTT
GTCAGCATGTGAGCTTTGGAATTAGTAAATTCGTTGACGACAGAAGGAGCAAGATAACGACCACAGGGAGGGTGGTTTATCAACGGCAAAATATAGATCGGAAGAGCACACGTCTGAACTCCAGTCACGATCCGGGATCTCGTATGCCGTCTTCTGCTTGAAAAAAAAAAAAAAAAGAAAAACTCCACAGTACCTGATGAAGAGCCGGCAATAACATACGAGGACAACAGTAACATATGATTCTTGCGCAG
+
CCCCDFFFFFFFGGGGGGGGGGHHHFGHHHFHGHHHHHGGGGGHHHHHHHHHHHHHHHGGGGGHHHHGGGGGEFGEFHHHHHHHGGGGGHHHHHHHHHHHGGGGHHHHHHHGGHHGHHHHHHHHHHHHGGHHGHGGGGFHHHFGGHHHGACHGHHHHHHGHEFHFCGGGA9<-9-<...//.<0000/0.011:1</:1111:./.-----01000<10.9.--9/.../<111<111111111111----
@M03495:530:000000000-LYBTV:1:1113:5369:9815 1:N:0:GATCCGGG+ACCTGCTT
GTCAGCATGTGAGCTTTGGTCCAGCCTGAGTCCTGGTTTATCTACGGCAAAATATAGATCGGAAGAGCACACGTCTGAACTCCAGTCACGATCCGGGATCTCGTATGCCGTCTTCTGCTTGAAAAAAAAAAAAATGATATGTGTTTTTAGCTTTACAGCATTATTGCAATGACCGCTATCCAAGACAGTCTTCTGGTTGACAGATCAAAGACTAAAGGAGAAGAAATAAGGCAGGGTATTTTGTTCAAATG
+
AAAAAFFFFD@5BGGGGFGG5BGFFFHHHH5GHGFHHHFBE55ABFAE?E2AA3DGGGGHHGGGGGAGGGCGGAGGG5FGHB@3FFBFDD11BEG@E/ECGEG//BGDF?ECGF4FEBG33?F3GBB?/B//--01<1111>11///../000=00000/00000;0000000/----.9;090.///0090900000./000/0/000/9.///;9/..../:9///;///.9--./9/9//..9////:
@M03495:530:000000000-LYBTV:1:1113:19037:9828 1:N:0:GATCCGGG+ACCTGCTT
GTCAGCATGTGAGCTTTGGAGTGAAATCTCTTGTCTTAAGGAATAAAGGAAAAAGATTCCGTCGGAGGCTCGGTGCTCTACAGGTTCAACCTTTGTACTCTATTATTGCCTCACATTCCATCTCTTGTGAAAATATATTTGATTGGCTTTTCTGCAGGTTGTTTGCCAGGACTTTCCAAGACCTCCACTAGAAAACACAATAAACTTTTTGGAAGCTGGACAACTATCTTCATTTTTCAGAAACAGTGAAC
+
BCBCCFFFFFFFGGGGGGGGGGHHHHHHHHHHHHHHHHHHHHGHHHHHHHHHHHGGHHHIHIHGGGGFFHHGGGGGHHHHHHHHHHGHHHHHHHHHHHHGHHHHHHHHHHHHHHHHHHHHHHHHHHHHHHHHHHHHHHHHHHHHHHHHHHHHHHHGHHHHHGHHHHHHHHHHHGHHHHHHHGHHHHHHHHGDHHHHHHHEHHDHHHHHHHGGHHHHHHGHHGHHHGHGHHGGGGGGGGGGGFGGGGFFFG0
@M03495:530:000000000-LYBTV:1:1113:16747:9836 1:N:0:GATCCGGG+ACCTGCTT
GTCAGCATGTGAGCTTTGGAGTGAAATCTCTTGTCTTAAGGAATAAAGGAAAAAGATTCCGTCGGAGGCTCGGTGCTCTACAGGTTCAACCTTTGTACTCTATTATTGCCTCACATTCCATCTCTTGTGAAAATATATTTGATTGGCTTTTCTGCAGGTTGTTTGCCAGGACTTTCCAAGACCTCCACTAGAAAACACAATAAACTTTTTGGAAGCTGGACAACTATCTTCATTTTTCAGAAACAGTGAAC
+
CBCCCFFFFFFFGGGGGGGGGGHHHHHHHHHHHHHHHGHHHHHHHHHHHHHHGHGGHIIIHHHGGGGGGGHGGEFGHHHHHHHHHHHHHHHHHHHHHHHHHHHHHHHHHHHHHHHHHHHHHHHHHHHHHHHHHHHHGHHHHHHHFFHHHHHHHHHHHGHHHGHHHHHHGEHHHHHHHHHHGHHHHHHHHHG1GGGHHHHGHFHGGHHHHHGGFHHHHHCFHHHHHFHHHHGFFGGGGGGGGBFGGGFGGG:
@M03495:530:000000000-LYBTV:1:1113:20229:9858 1:N:0:GATCCGGG+ACCTGCTT
GTCAGCATGTGAGCTTTGGTCCACCTGATCCTGGTTTATCAACGGCAAAATATAGATCGGAAGAGCACACGTCTGAACTCCAGTCACGATCCGGGATCTCGTATGCCGTCTTCTGCTTGAAAAAAAAAAAAAAATACTAACTAGTAATCTGACCTAGGGTTGACAAAAAACGAGCTAATCATAACCCAACATACACAGTAGCCAAGGTAACGATCGACCTATTTCGACATTACATCTATACTCATGATGCC
+
CCCCDFFFFFFFGGGGGGGGGGHHHHHHHHHHHGHHHHHHHHHGGGGGHHHHHHHHHHHGGGGHHHHHHHGHHHGHHHHHHHHHHHHGGHHGHGGFGFHHHGGHHHHGGGHGHHHHHHHHHHHGGGGCC<----.001<10110=11111111/:00/.<.-/011/.9-.-<.-.011:11110:<9.<./<0000.01<10<<..0110<..9-.--.01<11/....11111<11111101111:110
@M03495:530:000000000-LYBTV:1:1113:9292:9869 1:N:0:GATCCGGG+ACCTGCTT
GTCAGCATGTGAGCTTTGGAGTGAAATCTCTTGTCTTAAGGAATAAAGGAAAAAGATTCCGTCGGAGGCTCGGTGCTCTACAGGTTCAACCTTTGTACTCTATTATTGCCTCACATTCCATCTCTTGTGAAAATATATTTGATTGGCTTTTCTGCAGGTTGTTTGCCAGGACTTTCCAAGACCTCCACTAGAAAACACAATAAACTTTTTGGAAGCTGGACAACTATCTTCATTTTTCAGAAACAGTGAAC
+
CCCBCFFFFFFFGGGGGGGGGGHHHHHHHHHHHHHHHHHHHHHHHHHHHHHHHHGGHIHHHHHGGGGGGHHGGGGGHHHHHHHHHHHHHHHHHHHHHHHHHHHHHHHHHHHHHHHHHHHHHHHHHHHHHHHGHHHHHHHHHHHHHEHHHHHHHHHHHHHHHGHHHHHHHHHHHHHHHHHGHHHHHHHHHHH1GFGHHHHGHHFFHHHHHHGGHHHHHHHGHHHHHHHHHHGGGGGGGGGFGCFGGGGGGG9
@M03495:530:000000000-LYBTV:1:1113:5826:9914 1:N:0:GATCCGGG+ACCTGCTT
GTCAGCATGTGAGCTTTGGAATTAGTAAATTCGTTGACGACAGAAGGAGCAAGATAACGACCACAGGGAGGGTGGTTTATCAACGGCAAAATATAGATCGGAAGAGCACACGTCTGAACTCCAGTCACGATCCGGGATCTCGTATGCCGTCTTCTGCTTGAAAAAAAAAAAAACAATCGTAACTGAAGTATGATGTATCAGAAATACAATATAGTAAACTACGGCTTTAGTCATAACTGACTCATAGACAC
+
AAABCFFFFFFFGGGGGGGGGGHHHHHHHHHHGGHHHHGGGGGHHHGHHHHHGGHHHHGGGGGHHHHGGGGGEFEEGHHHHHHHGGGGGHHHHHHHHHHHGGGGHHHHHHGGHHHGHHHHHHHHHHHHGDFHGHGGGCCGGHGGHHHHGGGHGFDGFHHHCGHHHGGGGB;9-...0/..::.//////////////9//;////;/////////99///:/.:-:;//////:/9/////////://///
@M03495:530:000000000-LYBTV:1:1113:10938:9928 1:N:0:GATCCGGG+ACCTGCTT
GTCAGCATGTGAGCTTTGGAGTGCAAGAAGGGGTGGTTTATCAACGGCAAAATATAGATCGGAAGAGCACACGTCTGAACTCCAGTCACGATCCGGGATCTCGTATGCCGTCTTCTGCTTGAAAAAAAACAGTACTCAAAAAAAGTATGACCGAAATAGCGTGTTTGATTTTCAAACTTGAATAAAACTGACCAATCATGCGTTTAATTTTTATTGTAGAATTACCGAACACTAACAAACTGTCCTGCTAC
+
BABBBFFFFFFFFGGGGGBGGC45GGHBHHHGG2AE2BGFHH5GEEAFGGHHGFGFHH5GHFG111B2FFF?EFH21FGGEF3FHEFGFE1F?11/>>EF3?FF?HHG3EED0FHHFFH3GGH?BA/@C/?0<@1111111.--<0=00<0/--:-.;CC-.;.://;;B0000909F00;;BB00000009/9.//00;0...-::////B./9B///9//;///.99-9.B/////;AB/;;//;F/;/
@M03495:530:000000000-LYBTV:1:1113:20008:9990 1:N:0:GATCCGGG+ACCTGCTT
GTCAGCATGTGAGCTTTGGTCCAGCCTGAGTCCTGGTTTATCAACGGCAAAATATAGATCGGAAGAGCACACGTCTGAACTCCAGTCACGATCCGGGATCTCGTATGCCGTCTTCTGCTTGAAAAAAAAAAATAACAAATCACACAAAAATGGAAGAAACAACGACATACTTCAAACCTTAACACAATAATATGACAGCGCACACCTATAGCTCATCCAGGCCATCGTTCTTATATGCCTTTGAGAAGCAT
+
AABCCFFFFFFFGGGGGGGGGGHHHFHHHHGHHHHGHGHHHHFHHGGGGGHHHFGHHFGHHGGGGHFHHHHHAGHHGEHFHFHGHHHHFGGHHGHGG/F1FHFGFHHHHGGGHGHHHHHF3BFDGGDCCD<<0?111<<=D11>F.CF..<00<0<.///<..;.--.0000<000:A/90;0;/..00:00;0000;.--:9-;;/////9;/9//////9..//...;;////9//9/9://.:///;/
@M03495:530:000000000-LYBTV:1:1113:12104:9996 1:N:0:GATCCGGG+ACCTGCTT
GTCAGCATGTGAGCTTTGGAGACTGGTTTATCAACGGCAAAATATAGATCGGAAGAGCACACGTCTGAACTCCAGTCACGATCCGGGATCTCGTATGCCGTCTTCTGCTTGAAAAAAAAAAAAAATCAACCACAGCCGCGCGCCACGGCCATCAGCAGCGCGACGTAACACACCGATACAGTCCTGAATAGACCTAATAGAATCATCACGCAGTCGAACAACGGATGTCATCACACACATCGTGTATGCTC
+
BAABBBFFFFFFGGGGGGGGGFGHHGGHHHHHHHHGGGGGHGHHHHHFHHHGGFGFHHHHHHGGHHGHHHHHHHHHHHHGGHHGHFGG?FGHGGGHHHHGGGHGHHHHHHFFGHHGGCD/<///-011100...<..-<:----.;-----//9900./---9---...//...9----9////9////9//:///;////;/////9/..--./....;..9-..-9////////...//.9.:;/9///
@M03495:530:000000000-LYBTV:1:1113:28245:9997 1:N:0:GATCCGGG+ACCTGCTT
GTCAGCATGTGAGCTTTGGACTCCTGACTGGTTTATCAACGGCAAAATATAGATCGGAAGAGCACACGTCTGAACTCCAGGCACGATCCGGGATCTCGTATGCCGTCTTCTGCTTGATAAAAAAACACCGAGCTCAACCTGGGACCTGCATTTTTGACTGTATAACTAGAATACGGTAGAGGGGGCTGGAATTCCGCGTGTAGCGGTGAAATGCGTATATATTCGCAGGAACACCAATGCCGACGGACATC
+
AAAAA1FFFFF@FGGAGGGFGGFGHGGHHHHHGHFGD22BEGGCEGHD1B2FD2FGGGAECFGB0FAAGHFGBGGH@1BC0/FCE>>/>FEG?/?BB>?ECG2>>//B?BBGDG1B012BBFGC///0//<///?FGFA000?00<0>GFBF111<.0DGD0D0000=00000<../..00/.---99../;0;0/C--99;//--9--//9//99A-/9B//:--:9--;-F--;A///;9-------;/
@M03495:530:000000000-LYBTV:1:1113:25027:10011 1:N:0:GATCCGGG+ACCTGCTT
GTCAGCATGTGAGCTTTGGTTTATCAACGGCAAAATATAGATCGGAAGAGCACACGTCTGAACTCCAGTCACGATCCGGGATCTCGTATGCCGTCTTCTGCTTGAAAAAAAAACAATTAATACTTGGGCTGGCTCCGCCAGCCCCCCGGGCAGGATCTGGATTGGATCACGAGCATCTATTATCGTGGTAGCCCCTACTTCTTCCAATCCATCATGACTCGACCCACCATACTCTCACACCCTACCACGAA
+
B>ABBFFDFFFBGGGGGGGGGGFHHHGHEGGGFEGHFFHHHHHHCDGCGHHFFECEGHHF5GHEHHHHGGGHEAGHACE?EGA@FHGGHHFHCE?GFBFBGDFEGEF3FEEG//?C2@22222>2<@/FF?//0?///.--.<.ACG----;:-.0/000009:.900./..---00000;BB0./...//99B....//////;/9;:./9////;//;..---.:..//.////;//:.9...99/.9.
@M03495:530:000000000-LYBTV:1:1113:21979:10026 1:N:0:GATCCGGG+ACCTGCTT
GTCAGCATGTGAGCTTTGGAGTGAAATCTCTTGTCTTAAGGAATAAAGGAAAAAGATTCCGTCGGAGGCTCGGTGCTCTACAGGTTCAACCTTTGTACTCTATTATTGCCTCACATTCCATCTCTTGTGAAAATATATTTGATTGGCTTTTCTGCAGGTTGTTTGCCAGGACTTTCCAAGACCTCCACTAGAAAACACAATAAACTTTTTGGAAGCTGGACAACTATCTTCATTTTTCAGAAACAGTGAAC
+
CCCCCFFFFFFFGGGGGGGGGGHHHHHHHHHHHHHHHHHHHHHHHHHHHHHHHHGGHIHHHIHGGGGGGHHGGGGGHHHHHHHHHHHHHHHHHHHHHHHHHHHHHHHHHHHHHHHHHHHGHHHHHHHHHHHHHHHHHHHHHHHHHFHHHHHHHHHHHGHHHGHHHHHHHHHHHHHHHHHHHHHHHHHHHHHFHHHHGHHGGHHGHHHHHHGGGGGEHHHGHGHHHFHHHHGBFGFGGGGGGFGGGGGGFG9
@M03495:530:000000000-LYBTV:1:1113:12668:10065 1:N:0:GATCCGGG+ACCTGCTT
GTCAGCATGTGAGCTTTGGAATTAGTAAATTCGTTGACGACAGAAGGAGCAAGATAACGACCACAGGGAGGGTGGTTTATCAACGGCAAAATATAGATCGGAAGAGCACACGTCTGAACTCCAGTCACGATCCGGGATCTCGTATGCCGTCTTCTGCTTGAAAAAAAAAAAAGAACAAATTTTAAAGAGACAAACGACCAACTAATGTCACCAACGAAGCGTGTAAACCACTCCGAAAACTCTACAAGAAA
+
BBBCCFFFFFFFGGGGGGGGGGHGHHHHHHHHGGHHHHGGGGGHHHHHHHHHHEHHHHGGGGGHHHGGGGGGGGGGGHHHHHHHGGGGGHHHHGHHHHHHGGGGHFHHHHHGHHHGHHHHHHHHHHHHGGHHGHGGGDEHGHGGHGGGGDCHFHBGHHHHHHHGFCGGGA-;..;/9/.00;C00000/;////..;---../0;00;90:00....9.;-;../000/..9/:.-.--/000:0000/;/
@M03495:530:000000000-LYBTV:1:1113:22739:10072 1:N:0:GATCCGGG+ACCTGCTT
GTCAGCATGTGAGCTTTGGAATTAGGAAATTCGTTGACGACAGAAGGAGCAAGATAACGACCACAGGGAGGGTGGTTTATCAACGGCAAAATATAGATCGGAAGAGCACACGTCTGAACTCCAGTCACGATCCGGGATCTCGTATGCCGTCTTCTGCTTGAAAAAAAAAAAATCCCTATTCGTAGTCTTTTGTTCGTTCCTTTCTATCCCCAAGATCAGCAGAGCACTCATCTCAACTCCAGTCCCCCACC
+
BBBBBFFFFFFFGGGGGGGFGFHGHGGHHHHHGGGHHHFFGEEHHHHHHHHHHGHHHHGGGGGHHHHGEE@GBFEEGHHHHHGHGFGGGHHHGHHHGGHHEGGGHHHHHHHGHHHGGHHHHHHHHHHFDDHCDHGGC//GFG.EHHFHGEGGFH0GHGHH.CBBGFGFG---.//000;;0/;/.99B////99/;.9.;/9///9/9//...9.99////././/./:/;9////9//9/9//;9..;DF
@M03495:530:000000000-LYBTV:1:1113:10044:10077 1:N:0:GATCCGGG+ACCTGCTT
GTCAGCATGTGAGCTTTGGAGTCCCTGGTTTATCAACGGCAAAATATAGATCGGAAGAGCACACGTCTGAACTCCAGTCACGATCCGGGATCTCGTATGCCGTCTTCTGCTTGAAAAAAAAAAAAAACAAGAAATCATTGCTTTAAGATACTAAATATAAATAGGCGTTAGGCTTGTATAGTTGTTTCATTAGTTGGTATTAATTTGAATCATAGAGGTTTTATCACGGAAAAAAGATTCATATATTGGCT
+
ABBBBFFFFFFFGGGGGGGGGGHHHGHHGFGHHHGHHGGGGEHGGFHHHHEGHG?FGHGFHHHHGGHHGHHHHHHHCGHHHGEHHGHGEEFEHHHGGHGGHEGGFFGHHHHHG03BGGG//<>C/<@...000<00<00=GH0=000=000=::0000;:00<0:C-.-9.//9/-;;C9090;0./90;0CB00;;E0C000000;9;F//B//:BFF./;/;BFF.;9.;..9..;;/BFF/99////;
@M03495:530:000000000-LYBTV:1:1113:13350:10080 1:N:0:GATCCGGG+ACCTGCTT
GTCAGCATGTGAGCTTTGGATGGTTCTGGTTTATCAACGGCAAAATATAGATCGGAAGAGCACACGTCTGAACTCCAGTCACGATCCGGGATCTCGTATGCCGTCTTCTGCTTGAAAAAAAAAATTGAGAAAATATATTTGATTGGCTTTTCTGCAGGTTGTTTGCCACGACTTTCCAAGACCTCCACTAGAAATCACAATACACTTTTTGTAAGCTGGACAACTATCTTCATTTTTCCGAAACAGAGATC
+
BBBBBFFFFFFFGGGGGGGGGGGGGFHGHFFGGHHGHHGGGGGHHHHHHHHGHHGGGDHGFHHHHGHHCFGHGHHHHHHHHHGGHHGGGGCGFHHHGEGFDHFGEGGGGDFDGFH3F?FCC@//02111/??GB1DDG1F11@FDC0<00111<111F<</<CBGH0=0--:.:0;<0C0./CHH.//0/B;00090:900C/090C0BBD/;00:00/.9/..////;9BB//;/B//...--;.//.//
@M03495:530:000000000-LYBTV:1:1113:15313:10096 1:N:0:GATCCGGG+ACCTGCTT
GTCAGCATGTGAGCTTTGGTCCGCCTGAGTCCCTGGTTTATCAACGGCAAAATATAGATCGGAAGAGCACACGTCTGAACTCCAGTCACGATCCGGGATCTCGTATGCCGTCTTCTGCTTGAAAAAAAAAAAACGAAGAAAAGGAATGTTTTGAAAGCCTCAGTAAAGAATGCGCTATGTTCTATTCCATCCGGAAGCAGTCCATATCTGAGGAGTCGACCCTCTCAGGCCAGCAGAGTGAAGTGACTGGC
+
AABBBFFFFFFFGGGGGGGGGGGGGGHHHFGHHHHHFGFHHHHHHGGGGGFCGDGHHEGHHGGGGHHHHGHHGHHHG5DGHHGFHHHHHGGHHGAEF/FEGGFG/FFHFEGEGFHHHGHHHCFGDGG//</-<.->.ADHF/<./CFH00:CF.:0CB.CG::C0;0;C?:00.9-?.C9F00;BC0;009..9;?F?//;/;:BFFF/://./.;/-.@B-B.;:/99B?..9..:./;///////9/..
@M03495:530:000000000-LYBTV:1:1113:23875:10098 1:N:0:GATCCGGG+ACCTGCTT
GTCAGCATGTGAGCTTTGGAGTGAAATCTCTTGTCTTAAGGAATAAAGGAAAAAGATTCCGTCGGAGGCTCGGTGCTCTACAGGTTCAACCTTTGTACTCTATTATTGCCTCACATTCCATCTCTTGTGAAAATATATTTGATTGGCTTTTCTGCAGGTTGTTTGCCAGGACTTTCCAAGACCTCCACTAGAAAACACAATAAACTTTTTGGAAGCTGGACAACTATCTTCATTTTTCAGAAACAGTGAAC
+
BBBBBFFFFFFFGGFGGGGGGGHHHHHHGGHBGGFHHHHHGGHHHHGHHHHHHFEGHHGHGHHGGGGGGHHGGGGGHHHGHHHHHHHHHHGHHGHHHHHHHHHGGHHHFHHHHHHHHHHGHHHHHHHHHFGHEGHHGHGHHHHHHHHGHHGHHHHFHHHGHGHHFHHHHGFGGGHHHGGHHGHHHHHHHGHGDFGHHHHGHHHHGGHHHHGGCGHHHHHHFHHEHHHHHHGFFGGGGGGGG0;BFGFFFF;
@M03495:530:000000000-LYBTV:1:1113:2771:10120 1:N:0:GATCCGGG+ACCTGCTT
GTCAGCATGTGAGCTTTGGGGAGGGTGGTTTATCAACGGCAAAATATAGATCGGAAGAGCACACGTCTGAACTCCAGTCACGATCCGGGATCTCGTATGCCGTCTTCTGCTTGAAAAAAAACAATAAAAAACGCAAGACAAGGGTATTCTGAAATTGCAGATAGAACCAAGCAAGTACGCTCGAGATCTCACGACGTAAGAGCAGCTACAAACAACAGACTGTTAAATCCAACTAGTGATGTGCAAGAGAG
+
AAABBFFFFBDDGGGGGGGFGGGGEEGGEFHHHGHFHGCGAEGGFGFHHHHFHGGFEHHHGHEFGGGFFFHHHHHFEGHHHGGHHEGEGE//BGGCE3BGGCEE0FFFGGGHHHFGHH?<A/F/<?1?11-.-----///<<..</0000:00C0;;000;0000:0..;../C/;009..;=?DE.:0909;.-9-...9/./9.///://...9../.;9///9B////99//9;/9:/;//9/9..;.
@M03495:530:000000000-LYBTV:1:1113:18688:10127 1:N:0:GATCCGGG+ACCTGCTT
GTCAGCATGTGAGCTTTGGAGACTGGTTTATCAACGGCAAAATATAGATCGGAAGAGCACACGTCTGAACTCCAGTCACGATCCGGGATCTCGTATGCCGTCTTCTGCTTGTAAAAAAAAATCCAATAAATATATTTCGTCACAAAAATATGCATAAATAGGAATAGCAAACATCACAACTCCATTAACCACACAACATCTTACATGACATCTTCGGTTAACATATGATCGCGCGACAGCACTATTTTCTG
+
AAAAABDFFFFFFGGFGGFFCGADCCBBGBGEAGC?22AEAGFHGHFBBGEAGEEH1B3F2AAGAG1BDGHHHHFHHHFEEHAEAFF?E1GEE?E3?4BEEEC?4BD4FF30BB4?3////0@222@222@2?111110?/?<?10F.011=1111111<11<=0C00D0<C.00000<:G0CH000:00:C.C..../00000;000/000;;0;.;;.00;0000;;C..--9----...///;9//9/
@M03495:530:000000000-LYBTV:1:1113:20316:10151 1:N:0:GATCCGGG+ACCTGCTT
GTCAGCATGTGAGCTTTGGAGTGAAATCTCTTGTCTTAAGGAATAAAGGAAAAAGATTCCGTCGGAGGCTCGGTGCTCTACAGGTTCAACCTTTGTACTCTATTATTGCCTCACATTCCATCTCTTGTGAAAATATATTTGATTGGCTTTTCTGCAGGTTGTTTGCCAGGACTTTCCAAGACCTCCACTAGAAAACACAATAAACTTTTTGGAAGCTGGACAACTATCTTCATTTTTCAGAAACAGTGAAC
+
BBCCCFFFFFFFGGGGGGGGGGHHHHHHHHHHHHHHHHHHHHHHHHHHHHHHHHGGHHIHHHHGFFFCGHHGGGGGHHHHHHHHHHHHHHHHHHHHHHHHHHHHHHHHHHHHHHHHHHHHHHHHHHHHHHHHHHHHHHDHHFHHHFHHHHGHHHGHGHHHHGHHHHHHHHHHHHHHHGHHHHHHHHGHHHHDGGGCHHHEGFHFHHHHHHGGBGFEGHHEHHHHHHHHHHGGGFGGGGGGGCFFGGGGGG:
@M03495:530:000000000-LYBTV:1:1113:20080:10157 1:N:0:GATCCGGG+ACCTGCTT
GTCAGCATGTGAGCTTTGGATGGTTCTGGTTTATCAACGGCAAAATATAGATCGGAAGAGCACACGTCTGAACTCCAGTCACGATCCGGGATCTCGTATGCCGTCTTCTGCTTGAAAAAAAAAAAAACAAAAAATATTTACGTGTGATGTATGTTATATCAGTAATTACAAGATATTCACAAAATTAACATATTACAATATAGGCGGTCATATATTTAATGATGTACACAGCAATGTGACAGTATGATTCG
+
DDDCEFFFFFFFGGGGGGGGGGGHHHHHHHHHHHHHHHGGGGGHHHHHHHHHHHGGGGHHHHHHHGHHHGHHHHHHHHHHHHGGHHGHGGGGGHHHGGHHHHGGGHGHHHHHHHGHHHHGGGCB>>-<..<0.-.<<1111.///.1=11<1:1111:111111<11:1110/:111:1110.:000111111111111<<:100----.<11111:1111111<<1110..//00111110<1111<119
@M03495:530:000000000-LYBTV:1:1113:6616:10164 1:N:0:GATCCGGG+ACCTGCTT
GTCAGCATGTGAGCTTTGGAGTGAAATCTCTTGTCTTAAGGAATAAAGGAAAAAGATTCCGTCGGAGGCTCGGTGCTCTACAGGTTCAACCTTTGTACTCTATTATTGCCTCACATTCCATCTCTTGTGAAAATATATTTGATTGGCTTTTCTGCAGGTTGTTTGCCAGGACTTTCCAAGACCTCCACTAGAAAACACAATAAACTTTTTGGAAGCTGGACAACTATCTTCATTTTTCAGAAACAGTGAAC
+
CBCCCFFFFFFFGGGGGGGGGGHHHHHHHHHHHHHHHHHHHHHHHHHHHHHHHHGGHHIIHHHGG0EEEHHGGGGGHHHHHHHHHHHHHHHHHHHHHHHHHHHHHHHHHHHHHHHHHHHHHHHHHHHHHHHHHHHHHHHHHHHHHHHHHHHHHHHHHHHHHGHHHHHHHHHHHHHHHGHGHGHHHHHGHHHGHHHHHGHEHHHHHHHHGHGGFHHHHHHHGHGHHBHHHHGGFGGGGGGGGFGGGFFGGG0
@M03495:530:000000000-LYBTV:1:1113:17182:10168 1:N:0:GATCCGGG+ACCTGCTT
GTCAGCATGTGAGCTTTGGAGTGAAATCTCTTGTCTTAAGGAATAAAGGAAAAAGATTCCGTCGGAGGCTCGGTGCTCTACAGGTTCAACCTTTGTACTCTATTATTGCCTCACATTCCATCTCTTGTGAAAATATATTTGATTGGCTTTTCTGCAGGTTGTTTGCCAGGACTTTCCAAGACCTCCACTAGAAAACACAATAAACTTTTTGGAAGCTGGACAACTATCTTCATTTTTCAGAAACAGTGAAC
+
CCCCCFFFFFFFGGGGGGGGGGHHHHHHHHHHHHHHHHHHHHGHHHHHGHHHGFGGHHHHEGGGGGGGFGGGGEGGHHHHHHHGHHHGEHHHHHHGFGHHHHHHHHHGHHHFHHHHHHHDHHHHHGHHHHHGHGHHHHHHGFHHHFGHHHHHGHGHFFHFHFHHGHHHHFFGGGHHGHGHFHHHGCGCG0GFHHFFHHH.DGHEHHHHHHGGHGHEGH:CHHHF/CHHHHGFGGFGGGGBBFFFGGGGGG0
@M03495:530:000000000-LYBTV:1:1113:8426:10188 1:N:0:GATCCGGG+ACCTGCTT
GTCAGCATGTGAGCTTTGGAGTGAAATCTCTTGTCTTAAGGAATAAAGGAAAAAGATTCCGTCGGAGGCTCGGTGCTCTACAGGTTCAACCTTTGTACTCTATTATTGCCTCACATTCCATCTCTTGTGAAAATATATTTGATTGGCTTTTCTGCAGGTTGTTTGCCAGGACTTTCCAAGACCTCCACTAGAAAACACAATAAACTTTTTGGAAGCTGGACAACTATCTTCATTTTTCAGAAACAGTGAAC
+
CCCCDFFFFFFFGGGGGGGGGGHHHGHHHHHHHHHHHHHHHHHHHHHHHHHHHHGGHHIIHHHGGGGGGHHGGGGGHHHHHHHHHHHHHHHHHHHHHHHHHHHHHHHHHHHHHHHHHHHHHHHHHHHHHHHHHHHHHHHHHGHHHGHHHHHHHHHHFFHHHGHHHHHHHHHHHHHHHHHHGHHHHGHHHHHBGHHHHHHEHHHHHHHHGHGGFHGHHHFHHHHHHHHHGHGFFFGGGGGGGGGGGGFFFG0
@M03495:530:000000000-LYBTV:1:1113:22373:10195 1:N:0:GATCCGGG+ACCTGCTT
GTCAGCATGTGAGCTTTGGTCCAGCCTGAGTCCTGGTTTATCAACGGCAAAATATAGATCGGAAGAGCACACGTCTGAACTCCAGTCACGATCCGGGATCTCGTATGCCGTCTTCTGCTTGAAAAAAAAAAAAACACGATCAGTTAGAAGCTACACATATACAACCTAATAGATTTATAGTGTATTCTAACAAAGTTTCCTGTGAACTAGATGTGAATGATCTCATACGTTAGTGACATCTATGTGGTCCT
+
CCCDDFFFFFFFGGGGGGGGGGHHHGHHHHHHHHHHHHHHHHHHHGGGGGHHHHHHHHHHHGGGGHHHHHHHGHHHGFHHHHHHHHHHHGGHHGHGGEEFFHHGGHHHHGGGHGHHHHHHHHHHGHGGGD/><-..0.<<..0=1=11110010</0<01111<0./00111111:11<11111111<11000./11<111110110<00011:11111011111<11.0//.:11111<11<111<<000
@M03495:530:000000000-LYBTV:1:1113:23005:10201 1:N:0:GATCCGGG+ACCTGCTT
GTCAGCATGTGAGCTTTTGTCCAGCCTGAGTCCTGGTTTATCAACGGCAAAATATAGATCGGAAGAGCACACGTCTGAACTCCAGTCACGATCCGGGATCTCGTATGCCGTCTTCTGCTTGAAAAAAAAATGTCAGTCTGGGGTGTGGGAGGGGCAACAGCAATTGATACCGGAGCGTGTAAACGTCGATTTATCGGTAGTTCCATCACCCATGAACGGGAGTCAATAGATGTAAACTGAAGTTACGGCTT
+
>>>AAFFFFFFFGGGGFGFGGGHHHGHHFG5FGHHFBGHHHHHFFGCGEGHFF3DGHFAFGFECEFFF3FGHGHHGE5GHHFHHGHFHHGDHGGEEE/113?F/EGHFHEEGGFGBFHHFBBC1B?CCG/01<1?11?G100/?C-..<F.<-<--:::C.C/0000;000.--;A-99./900...--.0./9/.-99;//////://.9./////..;9-9///://///;/9;BF///9/B//..---
@M03495:530:000000000-LYBTV:1:1113:3818:10205 1:N:0:GATCCGGG+ACCTGCTT
GTCAGCATGTGAGCTTTGGTTTATCAACGGCAAAATATAGATCGGAAGAGCACACGTCTGAACTCCAGTCACGATCCGGGATCTCGTATGCCGTCTTCTGGTTGAAAAAAAAAGGGACGGAATTGGAAACTGTGATTCTAGAGTGCCGGAGAGGAAAGCGGAATTCCTAGTGTAGCGTGACAATGCGTAGATATATGGAGGAACACCAGAGTCGAAGGCGGCCGCCTGGCCTGTAACTGACACTGAGGCAG
+
1AA1>FFBF@D@F1FCDEA1AFFEAG30A000AF0B1D2FEAGGGGGG00F1000A0/BAG2B1F1BGH111B/BF/F@E///12B?/0021>//>/F211B1?021BE//>>//////</?FGB1FGHEFF1>1>=GF111<>1=1----<<<.//:/CC--E0<0C0;C0CB0C-..9.9;00/.:9-.990900//--9-9;-9A--99/;9-ABF-9--;-9-9--;/AB/9B//://9BF/;-9--
@M03495:530:000000000-LYBTV:1:1113:3623:10241 1:N:0:GATCCGGG+ACCTGCTT
GTCAGCATGTGAGCTTTGGAATTAGTAAATTCGTTGACGACAGAAGGAGCAAGATAACGACCACAGGGAGGGTGGTTTATCAACGGCAAAATATAGATCGGAAGAGCACACGTCTGAACTCCAGTCACGATCCGGGATCTCGTATGCCGTCTTCTGCTTGAAAAAAAAAAACAAGCGGGAGGTCATCGCTTTGTCGGTCAATGCTAAGCCCAAAATCGGAAGAGCACACGTCTGAAATGCAGTCACGTGTC
+
ABABB4DFFDFFFGGGGGGGGEGHHHHHGHHHGHHHHHGDGCFHHHHHHHHHHBGHHHEFGGFHEFHEAE@G?FFEGHHGHHHHGFCEEHHHHFGHHHGHGGFAGHHGHHHGHHFFFGHHHHHHFHGFGDHEDHDG/<<DGGFDFHFGG<-..=0<GHHF.<0=G-A;@--.../..-;-;-.9//9/....//;.;-..//////////..:..//......../.99-....:////////9//...;.
@M03495:530:000000000-LYBTV:1:1113:27337:10256 1:N:0:GATCCGGG+ACCTGCTT
GTCAGCATGTGAGCTTTGGAGTTGACGACAGAAGGAGCAAGATAACGACCACAGGGAGGGTGGTTTATCAACGGCAAAATATAGATCGGAAGAGCACACGTCTGAACTCCAGTCACGATCCGGGATCTCGTATGCCGTCTTCTGCTTGAAAAAAAAAAACATATACATACTCCAAACCTTTACAGTATCACATTCGTTATTCATTACTTAGCTCATCACTGTCACAGTTCTTATATGTCTTTGATAATTAT
+
BBBBBCFFFFFFGGGGGGGFGGHHHHGGGGGHHGHHHGHHHHHGHHGGGGGHHHHGGGGG1FEEFHHHHHHHGGGGGGFHHHHBGHHHGGGGHFGHGHFGHHHGHGHHHHHHHHHHGGHHGGCCB<<GGHGCHFHHGC-FCFDHHHHHHFGFHGGGGG?..00;9000000;://;../;0;0;000;0CF000//:/../;/////:;B//;;//://///////9//:/;F9////;B/F/////////
@M03495:530:000000000-LYBTV:1:1113:8609:10279 1:N:0:GATCCGGG+ACCTGCTT
GTCAGCATGTGAGCTTTGGAATTAGTAAATTCGTTGACGACAGAAGGAGCAAGATAACGACCACAGGGAGGGTGGTTTATCAACGGCAAAATATAGATCGGAACAGCACACGTCTGAACTCCAGTCACGATCCGGGATCTCGTATGCCGTCTTCTGCTTGAAAAAAAAAAAAGAAAACAAGTTATGGAGAAAACATAGTACTAACGCTGACTAACGAATGTAGTTACCATGTGTGTGGACTAGTCTAAGCA
+
BBBBBBFFFFFFGGGGGGGGGGHHHHHHHHHGGGGHHHGFEGGHHHHHHHHHHEHHHHGGGGGHHHHGFGGGFGGGGHHHHHFH?EGGGFHHGHHHHHHHGGGCFHHGHGHGHHHGHHHHHHHHHHHHGDEHGHGGDGF1FGGGHGHHGDCHEF0GHHHHHH<DGGCGG?-;...///../;00:///.9./;/.99///////9.-....//9;.A..///9///9///////.9../////;//9/://
@M03495:530:000000000-LYBTV:1:1113:17387:10281 1:N:0:GATCCGGG+ACCTGCTT
GTCAGCATGTGAGCTTTGGAAAGTAAATTCGTTGACGACAGAAGGAGCAGATAACGCACAGGGAGGGTGGTTTATCAACGGCAAAATATAGATCGGAAGAGCACACGTCTGAACTCCAGTCACGATCCGGGATCTCGTATGCCGTCTTCTGCTTGAAAAAAAAAAAAACGAGTATCACGACAACGGGCATCAAGCATCTGCACCACCAGTGCTATAGATGCCTTTTCTGATGTGTACTTAAGCTAACGCAG
+
BBCCCFFFFFFFGGGGGGGGGGHHHHHHHHGHHHHHGFGGGHHHHHHHHHHHHHHGGGGGHHGFEGGEFEGGHHHHHGHGFGGGHHHHHHHHHGHGGGGGHHHHGHGHHHGHHHHHHHHHHHHGGHHGGGGGFGHFHGGHHHHGGGHGHHHHHHHFHHDFCCGGA-A-.-....00;0..--9;:-.--//0;00/090:000/.::9:099:009000000000000009000099000000000/.---
@M03495:530:000000000-LYBTV:1:1113:28651:10286 1:N:0:GATCCGGG+ACCTGCTT
GTCAGCATGTGAGCTTTGGTCCAGCCTGAGTCCCTGGTTTATCAACGGCAAAATATAGATCGGAAGAGCACACGTCTGAACTCCAGTCACGATCCGGGATCTCGTATGCCGTCTTCTGCTTGAAAAAAAAAAAACAAAATTTCTGATTCACTGTCGTATCTACGATCTATTATTCATATACTCCACACACAACAGACATTAGTGCATCTTCTCACTCCGCGCTTCTGGTCCACCAGCCCTGCAACTCTGCA
+
CCCBCFFFFFFFGGFGGGGGGGHHHGHHHHHHHHHHHHHHHHHHHHGGGGGHHGHHHHGHHHGGGGHEGHHHHGHHHGHHHHHHHHHHHHGGHHGHGGGFEGHHGGGBFHGEGHGHHHGHHFFFHHHGGGCC/<.>>00111000000000000=.../.:0<.....0000000;00:000000/0.......;99/0900;000000000:0000/;.;--..0000;000......;.9/09/9000;
@M03495:530:000000000-LYBTV:1:1113:22985:10311 1:N:0:GATCCGGG+ACCTGCTT
GTCAGCATGTGAGCTTTGGAATTAGTAAATTCGTTGACGACAGAAGGAGCAAGATAACGACCACAGGGAGGGTGGTTTATCAACGGCAAAATATAGATCGGAAGAGCACACGTCTGAACTCCAGTCACGATCCGGGATCTCGTATGCCGTCTTCTGCTTGAAAAAAAAAAAAACAGACAAGCGAAGAGGATCCTGTGATATTTCTTACACATTACATATCAAGGAATATACAGTGCTAACTACATGTATTG
+
CCDEEFFFFFFFGGGGGGGGGGHHHHHHHHHHGHHHHHGDGGGHHHHHHHHHHHHHHHGGGGGHHHHGGGGGEFGGGHHHHHHHGGGGGHHHHHHHHHHHGGGGHHHHHHHGHHHGGHHHHHHHHHHHGGHHGHGGGGEHHHGGHHHHGGGHGHHHHHHHFHHHHGGGG@<<-.</:.//.<..--.<..///10101111<11111110:0111111111100./001<1<1111111/11001111111
@M03495:530:000000000-LYBTV:1:1113:12061:10317 1:N:0:GATCCGGG+ACCTGCTT
GTCAGCATGTGAGCTTTGGAGTGAAATCTCTTGTCTTAAGGAATAAAGGAAAAAGATTCCGTCGGAGGCTCGGTGCTCTACAGGTTCAACCTTTGTACTCTATTATTGCCTCACATTCCATCTCTTGTGAAAATATATTTGATTGGCTTTTCTGCAGGTTGTTTGCCAGGACTTTCCAAGACCTCCACTAGAAAACACAATAAACTTTTTGGAAGCTGGACAACTATCTTCATTTTTCAGAAACAGTGAAC
+
BABBBFFFFFFFGGGGGGGGGGHHHHHHHHHHGHHHHHHGFGHHFGHHGHHHHHGGHHHHHFHGGFGGGHAEEEGGHHHHHHHHGEGHHGHHHHHHHHHHHGHHGHHFHHHHHHFHHHH?EHHGFHHGHHHEHGHHHHHGHBGHHFHHHGHHHGHEGHHHGGHHHHHHHHFHGFHHHHFHFHFHHHHHHHH1FFFGHHHGHHHHHHHHHHGGFHBEHHBGHGGHHHHGFFGBFGBFGFGFFCFGGGFFFE:
@M03495:530:000000000-LYBTV:1:1113:6618:10344 1:N:0:GATCCGGG+ACCTGCTT
GTCAGCATGTGAGCTTTGGAGTGAAATCTCTTGTCTTAGGGAATAAAGGAAAAAGATTCCGTCGGAGGCTCGGTGCTCTACAGGTTCAACCTTTGTACTCTATTATTGCCTCACATTCCATCTCTTGTGAAAATATATTTGATTGGCTTTTCTGCAGGTTGTTTGCCAGGACTTTCCAAGACCTCCACTAGAAAACACAATAAACTTTTTGGAAGCTGGACAACTATCTTCATTTTTCAGAAACAGTGAAC
+
BBCCCFFFFFFFGGGGGGGGGGHHHHHHHHHHHGHHGHHHHFHGHHHHHHHGHHGGHHHHHGGGGGGGGHHGCGGGHHHGHGHHGHHHHHHHHHHHHHHHHHHHHHHFHGHHHHHHHHHHHHHHHHHHHHHHHHHHHHHHHFHHHHHHHHHHHHHHHHHHGGHHHHHHHHHHHHHHHGFHHHHGHHHHHHHGHHHGHHHFHHGHHHHHGHGGHHHHHHHHHHHHHHHHGGGFFFFGGGGFGGGGGGGGGG0
@M03495:530:000000000-LYBTV:1:1113:26452:10357 1:N:0:GATCCGGG+ACCTGCTT
GTCAGCATGTGAGCTTTGGAGTGAAATCTCTTGTCTTAAGGAATAAAGGAAAAAGATTCCGTCGGAGGCTCGGTGCTCTACAGGTTCAACCTTTGTACTCTATTATTGCCTCACATTCCATCTCTTGTGAAAATATATTTGATTGGCTTTTCTGCAGGTTGTTTGCCAGGACTTTCCAAGACCTCCACTAGAAAACACAATAAACTTTTTGGAAGCTGGACAACTATCTTCATTTTTCAGAAACAGTGAAC
+
>AAA1FDFFDD3FG1AD1G11AFEBAEAGAGHHEGDFG31AFGEHHHD10AGGH/FHF2GHFGEE/AEEACE@///@FG1GHC0@BG12FECFFDGHBEGGFFFHFF11B1>>CCGHHGBGD>>FGH11221B1GGFGDGDHHFD00BGG<DD2G2<F0FCBC<0FHGCC/GFHFG1D1?0FCFG.<0>0111<FFGCC.DDHDGBDDGF?-;GG.CGBGHHFHFG0CHHF0F0B09/90F9CFBB;FGG0
@M03495:530:000000000-LYBTV:1:1113:18527:10364 1:N:0:GATCCGGG+ACCTGCTT
GTCAGCATGTGAGCTTTGGAATTAGTAAATTCGTTGACGACAGAAGGAGCAAGATAACGCCACAGGGAGGGTGGTTTATCAACGGCAAAATATAGATCGGAAGAGCACACGTCTGAACTCCAGTCACGATCCGGGATCTCGTATGCCGTCTTCTGCTTGAAAAAAAAAATCACAACAAAAGCCAAGTCGCATCAGACCTCCTCAACTATGTTGAGTCATACTTCTAATGCTGCCATGACGGTGGGACAGAT
+
CCCCDFFFFFFFGGGGGGGGGGHHHHHHHHHHGHHHHHGGGGGHHHHHHHHHHHHHHHGGGGGHHHGGGGGEFGGGHHHHHHHGGGGGHHHHHHHHHHHGGGGHHHHHHHGHHHGHHHHHHHHHHHHGGHHGHGGGDCGHHGGHHGHGFGGGHHFHHHHHFHHHGGGGG.0<:0<.9.../..//.0:.--.<0000.00./<0:/0000<00000000000:0000000000.<0:<:.-<..-..../0
@M03495:530:000000000-LYBTV:1:1113:8650:10364 1:N:0:GATCCGGG+ACCTGCTT
GTCAGCATGGAGCTTTGGTCCAGCCTGAGTCCCTGGTTTATCAACGGCAAAATATAGATCGGAAGAGCACACGTCTGAACTCCAGTCACGATCCGGGATCTCGTATGCCGTCTTCTGCTTGAAAAAAAAAAAAAAAACAAAAGTCAAAAGAATCTTAGAAGATGAAAAGATACAGCTGATGAACGAGCAATAGACACTTCATAACGGAGCGATGTCACAGTCTACGACACTGATAGACGGTATGGACATTA
+
CCDCCFFFFFF4FGGGGGGGGGHHGHHHHHHHHHHHHHHHHHHHHGGGGGHHHHHHHHHHHGGFGHHHHHHHGHHHGHHHHHHHHHHHHGGHHGHGGEFFHHHGGHHHHGGGHGHHFHHHHHHHHHGGG@A>><<<<....:/0000<0/..0000000000000000/.00000000000000.<.--/000000/0000<00:.-..---...0000000<00...--0000000:9.9<.</000000
@M03495:530:000000000-LYBTV:1:1113:26933:10369 1:N:0:GATCCGGG+ACCTGCTT
GTCAGCATGTGAGCTTTGGTCCAGCCTGAGTCCTGGTTTATCAACGGCAAAATATAGATCGGAAGAGCACACGTCTGAACTCCAGTCACGATCCGGGATCTCGTATGCCGTCTTCTGCTTGAAAAAAAAAAAACCAATTGACATTACTCATTTTTTGGCGATTATCACTTTCTAGCCCACTTCACATTGCAATCGTACTTCAATAGTACTAGTTGATATCAAGCCAGGTACAACTCTCATAGTGGTTGCTG
+
AAAABFBFFFFFGGGGGGGGGGFGHGHHFFHHFGFHHHHHGHGFHGGGGGEHH3EGGGGHB1A1AGHHHHHHGHHHGGHHHHHFHHHGHGEHAAGGGEEEHGFFGHHFGGGECF4FGHHHHFFGD0//<///-....11<<11000000000=00---/-:-:.0000000;0000:/A.;0000;09009000.9..99;B00//9/9B//////9/:/9///..../;/;/////;/////9.B...//
@M03495:530:000000000-LYBTV:1:1113:7889:10394 1:N:0:GATCCGGG+ACCTGCTT
GTCAGCATGTGAGCTTTGGTCCAGCCTGAGTCCTCTGGTTTATCAACGGCAAAATATAGATCGGAAGAGCACACGTCTGAACTCCAGTCACGATCCGGGATCTCGTATGCCGTCTTCTGCTTGAAAAAAAAAAAAATAAAATCGAATGACGTCTTCTGCCTAGAACAACTACAACAACAACGCATAAGTTCATCAACGAATAGACTATCACATACACTGTAGAAAGCGATCGTGATATGAGACTTCATTAA
+
AABBBFFFFFFFGGGGGGGAGGHHHGHFHHFHHFHHHHHHHHHHHHHGGFFGHHHHHHHGHHHGEGGHHHHHHHGHHHGFHHHHGFGHHHHGGHHGGGGEFGFHEFEBEGHG?EHGHFHHHHH?GGHAC>D///--><1100<..<0<0<AE./C00;00<0/:;:/:./::;0/......-9-..000000;;00;.9...///;/////////////;////9//....-..///;////9///9//:/
@M03495:530:000000000-LYBTV:1:1113:4905:10400 1:N:0:GATCCGGG+ACCTGCTT
GTCAGCATGTGAGCTTTGGAGTGAAATCTCTTGTCTTAAGGAATAAAGGAAAAAGATTCCGTCGGAGGCTCGGTGCTCTACAGGTTCAACCTTTGTACTCTATTATTGCCTCACATTCCATCTCTTGTGAAAATATATTTGATTGGCTTTTCTGCAGGTTGTTTGCCAGGACTTTCCAAGACCTCCACTAGAAAACACAATAAACTTTTTGGAAGCTGGACAACTATCTTCATTTTTCAGAAACAGTGAAC
+
BACCCFFFFFFFGGGGGGGGGGHHGHHHHHHHHHHHHHHFHHHHHHHHHHHHHHGGHGIHHIHGGGGGGHHGGGGGHHHHHHHHHHHHHHHHHHHHHHHHHHHHHHHHHHHHHHHHHHHHHHHHHHHHHHHHHHHHHHHHHHHHGGHHHHHHGHHHHHHHHGHHHHHHHEHHHHHHHHHHHHHHHHGHHHHGFGHHHHHEHHHFHHHHHHGGFHHEHHGGHHHHHHHGHHGGGGGGGGGGGFGGGE;FBF;
@M03495:530:000000000-LYBTV:1:1113:9077:10414 1:N:0:GTTCCGGG+ACCTGCTT
GTCAGCATGTGAGCTTTGGAGTGAAATCTCTTGTCTTAAGGAATAAAGGAAAAAGATTCCGTCGGAGGCTCGGTGCTCTACAGGTTCAACCTTTGTACTCTATTATTGCCTCACATTCCATCTCTTGTGAAAATATATTTGATTGGCTTTTCTGCAGGTTGTTTGCCAGGACTTTCCAAGACCTCCACTAGAAAACACAATAAACTTTTTGGAAGCTGGACAACTATCTTCATTTTTCAGAAACAGTGAAC
+
ABBBBFFFFFFFGGGGGGFGGGGHHHHHHFHHHHHHHHHHHHHHHFHHHHHHHHGGHHHHHHHGGGCEEHHGGEGGHHGHHHHHGFHHHHHHFHHHFHHHHHHHHHHHHHHHHHHHHHHHHHHHHHHHHGHHFGGHH4FHHFHHDFGHHHHHGGFFHFHHHGHHHHHHHAHHFGHHHHGHHHHFHHHHHHH1FFFGHHGGH<GFGFHHHHGGEGHHHHHEGHHGHHHFHHGCBFFGGGGGFBFGGGGGGG0
@M03495:530:000000000-LYBTV:1:1113:20131:10419 1:N:0:GATCCGGG+ACCTGCTT
GTCAGCATGTGAGCTTTGGAATTAGTAAATTCGTTGACGACAGAAGGAGCAAGATAACGACCACAGGGAGGGTGGTTTATCAACGGCAAAATATAGATCGGAAGAGCACACGTCTGAACTCCAGTCACGATCCGGGATCTCGTATGCCGTCTTCTGCTTGAAAAAAAAAAAAACTATTTGCATAACCACGTTTCACTTATGTCTTTCTCTCAATTCTATCCATCACGATATACAGCATGCTGTAGACACCA
+
ACBABFFFFFFFGGGGGGGGGGHHHHHHHHHHGHHGFHGEGEGHHHHHHHHHHHHHHHGGGGGHHHGGGGGGGGGGGHHHHHHHGGGGGHHHHHHHGHHHGGGGHHHHHHHGHHHGHHHHHHHHHHHHGEHHGHGGCGGHHHGFHHHHGGGHGHHHHHHGCCGHHFCCGA;--.000009000:/;9/..../9///////////////;/B////;//;;///9/....-//9///////////://9..
@M03495:530:000000000-LYBTV:1:1113:7599:10419 1:N:0:GATCCGGG+ACCTGCTT
GTCAGCATGTGAGCTTTGGTCCAGCCTGAGTCCTGGTTTATCAACGGCAAAATATAGATCGGAAGAGCACACGTCTGAACTCCAGTCACGATCCGGGATCTCGTATGCCGTCTTCTGCTTGAAAAAAAAAAAAAGAAAATGGCTGACAGAATAGGTGGTTTAGATAGAGTAGCTAGCACATGTGATGAGAGGAATATGCACAGTATGTACACTGTGCTGGAAACACTCGGGACGAATGTCTGTACAGACCG
+
CCCCCFFFFFFFGGGGGGGGGGHHHGHHHHHHHHHHHHHHHHHHHGGGGGHHHHHHHHHHHGGEGHHHHHHHGHHHGHHHHHHHGHHHHGGHHGHGGFFGHHHGGHHHHGGGHGHHGHHHGHHHHHGGGGGA--..0//000//..<00/0<000<0.<..000000<:C000000<00:00000000000../00:00000/<000<0:0000000000.00//.0/..------.<0000000000.<-
@M03495:530:000000000-LYBTV:1:1113:3168:10422 1:N:0:GATCCGGG+ACCTGCTT
GTCAGCATGTGAGCTTTGGAGTTAGCTGGTTTATCAACGGCAAAATATAGATCGGAAGAGCACACGTCTGAACTCCAGTCACGATCCGGGATATCGTATGCCGTCTTCTGCTTGAAAAAAAAAAAGCCAAAAACCAATTTCTTTTATTTATCTTACATCAATGATGAAATATAATACCATTAACAATGAAAATTGAAGTGCACTTATAATTGGACCACAATAACCTATTTGAACTCAATTACATGATGAAT
+
BBBBBBFDFFDDEGGGGGGGGGGHHFHHHGGHGHHHHCFGE?2FGGHHHHGHHHGGGEHHFHHHFGHGHE5FHHHHHFFGHH?FHHCH@?EE1BGFGFFCGHG//GGGD4F?EG03BFGG/@//>/0?0?0//<<<<G11=FG1>1111<000=<0=0=0<D0=00=0<00:00<00:0:0;000:CB00:00900;0000900;000000;/C//9:..0090/0:00//999/9////;//;//;//9/
@M03495:530:000000000-LYBTV:1:1113:5860:10437 1:N:0:GATCCGGG+ACCTGCTT
GTCAGCATGTGAGCTTTGGAGTGAAATCTCTTGTCTTAAGGAATAAAGGAAAAAGATTCCGTCGGAGGCTCGGTGCTCTACAGGTTCAACCTTTGTACTCTATTATTGCCTCACATTCCATCTCTTGTGAAAATATATTTGATTGGCTTTTCTGCAGGTTGTTTGCCAGGACTTTCCAAGACCTCCACTAGAAAACACAATAAACTTTTTGGAAGCTGGACAACTATCTTCATTTTTCAGAAACAGTGAAC
+
BBCCCFFFFFFFGGGGGGGGGGHHHHHHHHHHHHHHHHHHHHHHHHHHHHHHHHGGHIIIHHHGGGGGGHHGGGGGHHHHHHHHHHHHHHHHHHHHHHHHHHHHHHHHHHHHHHHHHHHHHHHHHHHHHHHHHHHHHHHHHHHHHFHHHHHHHHHFHHHHHGHHHHHHHHEHHHHHHHHHHHHHHHHHHHHGHHGHHHHGHHHHHFHHHHGCHHHHHHFHHGHHHHHHGHGGFCFFGGGGBFFGGGFGGG9
@M03495:530:000000000-LYBTV:1:1113:4892:10456 1:N:0:GATCCGGG+ACCTGCTT
GTCAGCATGTGAGCTTTGGTCCAGCCTGAGTCCCTGGTTTATCAACGGCAAAATATAGATCGGAAGAGCACACGTCTGAACTCCAGTCACGATCCGGGATCTCGTATGCCGTCTTCTGCTTGAAAAAAAAAAACAAAAATGAATTGTTATTATGACGCTCGATAACAAAGACACACATCCAACTCTAATCTAATCTACTATCACACTTAAGTTATAACGACCAGTGTTATTATTATGAAGAATCTGAGAAG
+
CCCCCFFFFFFFGGGGGGGGFGHHHGHHHHHHHHHHHHHHHHHHHHGGGGGHHHHHHHHHHHGGGGHHHHHHHGHHHGHHHHHHHHHHHHGGHHGHGGEE/GGHGGHHHHGFGHGHHHHHHHHHFHHGCGGG>.>.>0.0111111100=000000....-<<..000.<////<..00/00</000<0000000000:0000<00/00000000000..---.:0000000000000000<:0<00000/
@M03495:530:000000000-LYBTV:1:1113:27061:10480 1:N:0:GATCCGGG+ACCTGCTT
GTCAGCATGTGAGCTTTGGAGTGAAATCTCTTGTCTTAAGGAATAAAGGAAAAAGATTCCGTCGGAGGCTCGGTGCTCTACAGGTTCAACCTTTGTACTCTATTATTGCCTCACATTCCATCTCTTGTGAAAATATATTTGATTGGCTTTTCTGCAGGTTGTTTGCCAGGACTTTCCAAGACCTCCACTAGAAAACACAATAAACTTTTTGGAAGCTGGACAACTATCTTCATTTTTCAGAAACAGTGAAC
+
AAAAAFFFFFFFFGGGGGGGGGGBFHHHHHHHHHHFHHGHFAGGHHHHGHHFHFGEHHHHBBBAEEFGGHHGCE?FHGHHHEHFHHHGHHHHGGHHHHHHHHHHHHHHHHGGHHHHGHG4FGHHHHHHHHGFHHFGFHHHH4FGFFHHHHFGHHBFHGHGBAEHFHHFBCFGGHHGHGHHHH0GHEHHHHG1GGGFHHHEHF0GFBGGHHGGG0:CFBHAFFHEHHFHHHGGGGGGFFFFB;/BFFGFGB9
@M03495:530:000000000-LYBTV:1:1113:19510:10481 1:N:0:GATCCGGG+ACCTGCTT
GTCAGCATGTGAGCTTTGGACTCCTGACTGGTTTATCAACGGCAAAATATAGATCGGAAGAGCACACGTCTGAACTCCAGTCACGATCCGGGATCTCGTATGCCGTCTTCTGCTTGAAAAAAAAAAAAAACTGACGCAAGATTGCAATACCTCGTCATCCTGAATACAAAGACACTGTTATAAACAACAAACTCGAAATAGAATAGGAGAAGTAACATCAGCGAATACTCTACAGTCAAGCTAATGCACAC
+
DDDDDFFFFFFFGGGGGGGGGGHHHHHHHHHHHHHHHHHHGGGGGGHHHHHGHHHHGGGGHHHHHHHGHHHGHHHHHHHHHHHHGGHHGHGGCFFHGHGGHHHHGGGHGGHHHHHHGEGFHG@?C?><--.1111..---/000000000000.<...0000:000:000/////00000000<00......00../..000000000/.</000:000000.--<.00<00:000::0:0000000000.
@M03495:530:000000000-LYBTV:1:1113:12127:10506 1:N:0:GATCCGGG+ACCTGCTT
GTCAGCATGTGAGCTTTGGAGTGAAATCTCTTGTCTTAAGGAATAAAGGAAAAAGATTCCGTCGGAGGCTCGGTGCTCTACAGGTTCAACCTTTGTACTCTATTATTGCCTCACATTCCATCTCTTGTGAAAATATATTTGATTGGCTTTTCTGCAGGTTGTTTGCCAGGACTTTCCAAGACCTCCACTAGAAAACACAATAAACTTTTTGGAAGCTGGACAACTATCTTCATTTTTCAGAAACAGTGAAC
+
AAABBFFFFFF5GGGGGGGGGGHHHHHHGHHHHHHHHHHHHHHHHHHHHHHHGFGGHHHHHHHGGGGGGEHGGGGGHGHHHHHHFGHHGHHHHHHHHHHHHHHHHHHHHHHHHHHHHHHGHHHHHHHHHHHHHHGHHHHHHFHHHHHGHHGHHHGHHGHHHGHHHHFHHHFEGHEHHHFHHFHHHHHHHHHBFHHHHHHEHHDGHHHHHHGGHFGFHHCGHHHHFHHHHHGFFGGGFGGGBFGGGGFFFG:
@M03495:530:000000000-LYBTV:1:1113:26720:10513 1:N:0:GATCCGGG+ACCTGCTT
GTCAGCATGTGAGCTTTGGAGTTCTCTGGTTTATCAACGGCAAAATATAGATCGGAAGAGCACACGTCTGAACTCCAGTCACGATCCGGGATCTCGTATGCCGTCTTCTGCTTGAAAAAAAAAAAATGACCTCACCACATCTACTATGCCGTCTTGTCCCCGCGAAAAAGAATGGTGTTGTTTGGCAGCATCCATCTTCGTTATCACTCCTGCTCATACCCGTACTCAGATAATATCACACTCAGCGCATC
+
BAAABFFFFFFFFGGGGGGEGAFGHHHHHGHHHFHHFFEGGGGHHHHHHHGHHHGGEEFG2GHHGGGHFGHHHHHHHHGHGHGGHHGHGFEEFHGHGEGHHGGEFHGBGHEDFG0?FHHCC?D///01<?FH11.0<..1>111=1<000-<<C.00000.-------9...00/00;.9/;;/./9...9////////../.;/////.;99/B/////9.9-..///://////9/////9///.--;-
@M03495:530:000000000-LYBTV:1:1113:4053:10515 1:N:0:GATCCGGG+ACCTGCTT
GTCAGCATGTGAGCTTTGGAATTGTAAATTCGTTGACGACAGAAGGAGCAAGATAACGACCTGGTTTATCAACGGCAAAATATAGATCGGAAGAGCACACGTCTGAACTCCAGTCACGATCCGGGATCTCGTATGCCGTCTTCTGCTTGAAAAAAAAAAAAACTAAACATAGTAACAGAAAGGTGAGTAAAGCCAGCACAGCTGCCAGGACTAGCGTGGCGTGGACCGCGAATGCAGACAAAGGATCCACG
+
BBBBBFFFFFFFGGGGGFGGGGHHHHHHHHHGHHHGHGGGGGHHHHHHHHHHHHHHHGGGGFHFFGHHHHHHHGGG?ECGGHHHHHHHHGGGDFHHGHHHGHHHGHGGHFHHHHHHHGGHHGHGGD?FGHHGCHHHHGDFGFHHHHHFCFFHD0-A<<-;-:;0000;009909;0;0///:;;/0.000=0099.......///.//...;B/B-..--9.--./.-----;9B///..../.:/:9//.
@M03495:530:000000000-LYBTV:1:1113:24126:10542 1:N:0:GATCCGGG+ACCTGCTT
GTCAGCATGTGAGCTTTGGAATTAGTAAATTCGTTGACGACAGAAGGAGCAAGATAACGACCACAGGGAGGGTGGTTTATCAACGGCAAAATATAGATCGGAAGAGCACACGTCTGAACTCCAGTCACGATCCGGGATCTCGTATGCCGTCTTCTGCTTGAAAAAAAAAAAAATACGATACCCGTAATAACATCATCTTAGACCTTAGCCTCAAACGTCTGTACATGCATACGCTCACACCTACCTCATTT
+
CCCCDFFFFFFFGGGGGGGGGGHHHHHHHHHHGHHHHHGGGGGHHHHHHHHHHHHHHHGGGGGHHHHGGGGGFGGGGHHHHHHHGGGGGHHHHHHHHHHHGGGGHHHHHHHGHHHGHHHHHHHHHHHHGGHHGHGGFCCGHHGGHHHHGGGHGHHHHHHF<CGHHGGGG-<-<.<<....-00..-.<1100100111111<000010001/0000.../.111<1<00110.....00<./:<.000111
@M03495:530:000000000-LYBTV:1:1113:9439:10543 1:N:0:GATCCGGG+ACCTGCTT
GTCAGCATGTGAGCTTTGGAATTAGTAAATTCGTTGACGACAGAAGGAGCAAGATAACGACCACAGGGAGGGTGGTTTATCAACGGCAAAATATAGATCGGAAGAGCACACGTCTGAACTCCAGTCACGATCCGGGATCTCGTATGCCGTCTTCTGCTTGAAAAAAAAAAAAAAAATAGATAAACATCAAGAAGACTACGTATGAAATTGGAACACAGGGTAACAAAAATGAACCACACAACACAAGACAA
+
CCCCEFFFFFFFGGGGGGGGGGHHHHHHHHHHGHHHHHGGGGGHHHHHHHHHHHHHHHGGGGGHHHHGGGGGEGGGGHHHHHHHGGGGGHHHHHHHHHHHGGGGHHHHHHHGHHHGHHHHHHHHHHHHGGHGGHGGGFAHHHGGHGHHGGGHGHFHGHHHGHHHHGGGGA99----.0011111010:0:00//0/10/..0</1111110010//....<:/010....0111...........<.////
@M03495:530:000000000-LYBTV:1:1113:23301:10553 1:N:0:GATCCGGG+ACCTGCTT
GTCAGCATGTGAGCTTTGGAATTAGTAAATTCGTTGACGACAGAAGGAGCAAGATAACGACCACAGGGAGGGTGGTTTATCAACGGCAAAATATAGATCGGAAGAGCACACGTCTGAACTCCAGTCACGATCCGGGATCTCGTATGCCGTCTTCAGCTTGAAAAAAAAAAAACCATACATTAACGAGATCACACCCCAAACGATCACTCCATCACTAGACACCGCTCCAGATTTTTCCACACATCAAATAA
+
AAAAAFFFFFDFGBGBFGGGGGHHFFGHGGG5FGHHHGFFGGCAGHHHHHHHH2GEGH1BEEGHHHFF1>EEAFE>FGHGGHFHGCGGGGHHHHHHGHHH//FEGAGHHHG???GFFGHFGHFCFGH1CAGCFHGGC/?DGGGGFCD1AEDFGH00==D/<00=C@?@B-;-;..00/000000.....////9..-........./9/.//9/99B////..-;--.9///////;;;B/.:/;B////9
@M03495:530:000000000-LYBTV:1:1113:20674:10572 1:N:0:GATCCGGG+ACCTGCTT
GTCAGCATGTGAGCTTTGGTTTATCAACGGCAAAATATAGATCGGAAGAGCACACGTCTGAACTCCAGTCACGATCCGGGATCTCGTATGCCGTCTTCTGCTTGAAAAAAAAAAAAAACAAGCTAACAAAATCAACATCTAACGACAAATCTGCCTGAATAATATATGTGATATGGAGTGCAAGCGCACCAGAGCTAAATCGTAAGACCACACGTCTGCAATCGACCAGCATTCGCCTAGCTCGTATGCCG
+
BBBBBFFFFFFFGGGGGGGGGGHHHHHHGGGGGHHHHHHHHHHHGGGGHHHHHHHGHHHGHHHHHHHHHHHHGGHHGHGGGEEGHHFGHHHHGGGFGGHHGHHFFGHHHGGCBB//<>/..0.11<011>01/0<<0/00=00<.<;-/000<00:0/0:;00;0000000;90;;0/;.0;B9..---;;.../;/////;9.;://;.9;A-....///;F..---.../;/;..../;//.;.////-
@M03495:530:000000000-LYBTV:1:1113:24164:10589 1:N:0:GATCCGGG+ACCTGCTT
GTCAGCATGTGAGCTTTGGTTTATCAACGGCAAAATATAGATCGGAAGAGCACACGTCTGAACTCCAGTCACGATCCGGGATCTCGTATGCCGTCTTCTGCTTGAAAAAAAAAAAAAAAACTACATCACCACCACATACCTCTTAGTCCCACTATTACATCCATAAGATGAGTATCTATCCTACCGTCTACCTCAGTGCTCATTCATGAGAGTCACATATCCATACAGCGTCACGTAACGTTTACGTTTAA
+
CCCDDFFFFFFFGGGGGGGGGGHHHHHHGGGGGHHHHHHHHHHHGGGGHHHHHHHGHHHGHHHHHHHHHHHHGGHHGHGGGGGHHHGGHHHHGGGHGHHHHHHHHHGHHGGCCD/>/<--.1<100000<0<<..<<00/000000<:000..<0000<00/0:00000000<000<0::/00<.-....00000000:00000<0<000<0:00::0<<<0000/000-9...../<..///.0.///.:
@M03495:530:000000000-LYBTV:1:1113:11250:10607 1:N:0:GATCCGGG+ACCTGCTT
GTCAGCATGTGAGCTTTGGAGTGAAATCTCTTGTCTTAAGGAATAAAGGAAAAAGATTCCGTCGGAGGCTCGGTGCTCTACAGGTTCAACCTTTGTACTCTATTATTGCCTCACATTCCATCTCTTGTGAAAATATATTTGATTGGCTTTTCTGCGGGTTGTTTGCCAGGACTTTCCAAGACCTCCACTAGAAAACACAATAAACTTTTTGGAAGCTGGACAACTATCTTCATTTTTCAGAAACAGTGAAC
+
BBBCDFFFFFFFGGGGGGGGGGHHHHHHHHHHHHHHHHHHHGHHHHHHHHHHHHGGHIIHHGHGGGGGGHHGGGGGHHHHHHHHHHHHHHHHHHHHHHHHHHHHHHHHHHHHHHHHHHHHHHHHHHHHHHHHHHHHHHHHHHGHHHHHHHHHHHFCGGGGGGHHHHHHHHHHHHHHHHHHGHHHHHHHHHHDGHHHHFHEHHHHHHHHHHGGHEHHHGGGGGGGGGGGGGGGGGGGGGGGGFFGGGFGGG:
@M03495:530:000000000-LYBTV:1:1113:2720:10647 1:N:0:GATCCGGG+ACCTGCTT
GTCAGCATGTGAGCTTTGGTCCAGCCTGAGTCCTGGTTTATCAACGGCAAAATATAGATCGGAAGAGCACACGTCTGAACTCCAGTCACGATCCGGGATCTCGTATGCCGTCTTCTGCTTGAAAAAAAAAAAGAAACCGTAAACAGGGCGCTTTTATGGCGTTTTTCCGTAGACTCCTCATCGTAGACGCTCATCACTCGACTCTGAAGTCAGAGGATAGCAAACTCTGCACAGAACACTTCTGTAATCAC
+
AABBBFBFFDFFGGGGGGGGGFHHHGHHFFGGHHFHGGHGHHHHHGGGGGFHHHHHGFHFAAAAEAGHHHHHGFGHGFHHHFHGHHHHHCFHHFHGG/11GHHFFHHGHGGGHGHHBDGHH03FFGDFBC/C/.>000<.<.<1DC...---:.000;/.-.-9../0.;...000:0/000/....0.-99AB/9///..-.9;////;/////9./////9/./9//////./9./9////////;/B/
@M03495:530:000000000-LYBTV:1:1113:9419:10649 1:N:0:GATCCGGG+ACCTGCTT
GTCAGCATGTGAGCTTTGGAGTGAAATCTCTTGTCTTAAGGAATAAAGGAAAAAGATTCCGTCGGAGGCTCGGTGCTCTACAGGTTCAACCTTTGTACTCTATTATTGCCTCACATTCCATCTCTTGTGAAAATATATTTGATTGGCTTTTCTGCAGGTTGTTTGCCAGGACTTTCCAAGACCTCCACTAGAAAACACAATAAACTTTTTGGAAGCTGGACAACTATCTTCATTTTTCAGAAACAGTGAAC
+
BABCCFFFFFFFGGGGGGGGGGHHHHHHHHHHHHHHHHHHHHHHHHHHHHHHHHGGHHIHHHHGGGGGGHHGGGGGHHHHHHHHHHHHHHHHHHHHHHHHHHHHHHHHHHHHHHHHHHHHHHHHHHHHHHHHHHHHHHHHHHHHHHHHHHHHHHHHGHHHHGHHHGHHGGHHHHHHHHHHGHHHHGHHHHHDGFFFHHHEHHGHHHHHHHGGHHHHHHHHGGHHHGHHHHGGGGGGGGGFGCCFGGGGGG:
@M03495:530:000000000-LYBTV:1:1113:8271:10680 1:N:0:GATCCGGG+ACCTGCTT
GTCAGCATGTGAGCTTTGGAATTAGTAAATTCGTTGACGACAGAAGGAGCAAGATAACGACCACAGGGAGGGTGGTTTATCAACGGCAAAATATAGATCGGAAGAGCACACGTCTGAACTCCAGTCACGATCCGGGATCTCGTATGCCGTCTTCTGCTTGAAAAAAAAAAAAAAACAAAAATGTAAAAGACGGAAGAATACTTACGCAATAAAGTATCACATAAAGAGATAGAGGCTATCCAGGAGGTGGG
+
BCCDCFFFFFFFGGGGGGGGGGHHHHHHHHHHGHHHHHGGGGGHHHHHHHHHHHHHHHGGGGGHHHHGFGGGEFEFGHHHHHHHGGGGGHHHHHHHHHHHGGGGHHHHHHHGHHHGHHHHHHHHHHHHGEHHGHGGGGGHHHGGHHHHGGGHGHHHHHHHHHHHHGGGGC?----9......01<1:11./.....</010111<...-.1011<111110101111//11111/.900//10/<<<...-
@M03495:530:000000000-LYBTV:1:1113:18544:10686 1:N:0:GATCCGGG+ACCTGCTT
GTCAGCATGTGAGCTTTGGTTTATCAACGGCAAAATATAGATCGGAAGAGCACACGTCTGAACTCCAGTCACGATCCGGGATCTCGTATGCCGTCTTCTGCTTGAAAAAAAAAAAAACAAATAACTATAACATGAGTAAATAATATACACCAAGTCTAAAGTATAGATTGACTAGAGGATCTCTATCGACAACATTACATCTTTGTATAAAGAGTGTGTATAAAACGCTACTACTCACTATGATAGTGAGA
+
DDDDDFFFFFFFGGGGGGGGGGHHHHHHGGGGGHHHHHHHHHHHGGGGHHHHHHHGHHHGHHHHHHHHHHHHGGHHGHGGGGGHHHGGHHHHGGGHGHHHHHHHHHHHHGGFGB<//?=/=1?111111111111<11111000000<00/<<.0=00000000<<0000<000000/./<000000..-.-../:000000000000:0<00/0000.0000000--..-0<00000000<<00000000
@M03495:530:000000000-LYBTV:1:1113:3128:10723 1:N:0:GATCCGGG+ACCTGCTT
GTCAGCATGTGAGCTTTGGAGTGAAATCTCTTGTCTTAAGGAATAAAGGAAAAAGATTCCGTCGGAGGCTCGGTGCTCTACAGGTTCAACCTTTGTACTCTATTATTGCCTCACATTCCATCTCTTGTGAAAATATATTTGATTGGCTTTTCTGCAGGTTGTTTGCCAGGACTTTCCAAGAACTCCACTAGACAACACAATAAACTTTTTGGAAGCTGGACACCTATCTTCATTTTTCAGAAACAGTGAAC
+
AAAAAFFFFDD3GGG1G11AGAB1FG3A3FHFH1FGFGFGCHHCHHDGHHHHEFAFBGH2BABA//A/BBBAE/?E1F@@BE1>@B1BFB0F1B1BFB2@2BBGFDFBGFGHHHFFHFHFHFEGB>G>FG>11FGEGHF22BGF><F1FHDBDFGGHG0D0CG<<GGGFAF<F11?1F1FG0?FDCGFGHHD1F<.FEHEHHBD0=G0DG<@CCHA0C/.:G..:CF0;;0000;B9;FFF9F//9;C00;
@M03495:530:000000000-LYBTV:1:1113:6397:10725 1:N:0:GATCCGGG+ACCTGCTT
GTCAGCATGTGAGCTTTGGAGGGCAAGAAGTGGTTGTGACATTGCATGGCAGCTAGAGCCAACTGGTTTATCAACGGCAAAATATAGATCGGAAGAGCACACGTCTGAACTCCAGTCACGATCCGGGATCTCGTATGCCGTCTTCTGCTTGAAAAAAAAAAAAAACAAAAATACAAATACAATCAGTATATGAGGAATAGAAGAAATGGCACATATACTCTAGATAATATATTGCAGACTGCAGCTAATTT
+
BCCCCFFFFFFFGGGGGGGGGGGGGGGHHHHHHGGGGGHHHHHHHHHHHHHGGHHHHHHHHHGHHHHHHHHHHHHG0FGGGHHHHHHHHHHGGGGHHHHHHHGHHHGGHHHHHHHHHHHGGHHGHGGGGGHHHGGHHHHGGGHGHHGHHHHG1GHHCGGG<<:<-.......00000000000000000:0:00/0/00:0000//000//</00000<00000<0000<00:00000.<0/0<0/00000
@M03495:530:000000000-LYBTV:1:1113:14010:10730 1:N:0:GATCCGGG+ACCTGCTT
GTCAGCATGTGAGCTTTGGTCCAGCCTGAGTCCCTGGTTTATCAACGGCAAAATATAGATCGGAAGAGCACACGTCTGAACTCCAGTCACGATCCGGGATCTCGTATGCCGTCTTCTGCTTGAAAAAAAAAAAAAAACAAAAAAAACAACCTGATTGGACGCGCAATCCTAAGCACGACACATCATCTGAAAAGCAATCTACTACACAGACAAAAGCATCAAAATCGTCTCCTGTAGTATGCAACGTATAG
+
CCCCCFFFFFFFGGGGGGGGGGHHHGHHGHHHHHHHHHHHHHHHHHGGGGGHHHHHHHHHHHGGGGHHHHHHHGHHHGHHHHHHHHHHHHGGHHGHGGGEGHHHGGHHHHGEGHGHHHHHHHHHGHHGGGGDA<<--....<.-:-...../.:000.00------.:/90;/90/-.---900000000000/.0/0000900;0/;.0.///./.000900000..../0000009009000;-..;00
@M03495:530:000000000-LYBTV:1:1113:14558:10732 1:N:0:GATCCGGG+ACCTGCTT
GTCAGCATGTGAGCTTTGGAATTAGTAAATTCGTTGACGACAGAAGGAGCAAGATAACGACCACAGGGAGGGTGGTTTATCAACGGCAAAATATAGATCGGAAGAGCACACGTCTGAACTCCAGTCACGATCCGGGATCTCGTATGCCGTCTTCTGCTTGAAAAAAAAAAAAAAAGAAGAATAATGACAACGACATGAGATACCATGCACACAAAGAAATAGAATCCAGGTAGTATAGTACAACAAACACA
+
DCDDDFFFFFFFGGGGGGGGGGHHHHHHHHHHGGHHHHGGGGGHHHHHHHHHHHHHHHGGGGGHHHHGFGGGEFGFGHHHHHHHGGGGGHHHHHHHHHHHGGGGHHHHHHHGHHHGHHHHHHHHHHHHGGHHGHGGGGEHHHGGHHHHGGGHGHHHHHHHHHFHHGGGCA-;-9-.../0/000000000.-.--.00000000000000;....//9/000000009:/00000000000:0;....9..
@M03495:530:000000000-LYBTV:1:1113:22550:10737 1:N:0:GATCCGGG+ACCTGCTT
GTCAGCATGTGAGCTTTGGAATTAGTAAATTCGTTGACGACAGAAGGAGCAAGATAACGACCACAGGGAGGCTGGTTTATCAACGGCAAAATATAGATCGGAAGAGCACACGTCTGAACTCCAGTCACGATCCGGGATCTCGTATGCCGTCTTCTGCTTGAAAAAAAAAAAAAACAAACACATACGATGTAAGTATATACTACGCATATGAATCCTAATCAATCCAATCATATATGAAAACATGACTTCCA
+
CBCCDFFFFFFFGGGGGGGGGGHHHHHHHHHHGHHHHHGGGGGHHHHHHHHHHHHHHHGGGGGHHHHGGGGGHHGHHHHHHHHHGGGGGHHHHHHHHHHHGGGGHHGHHHHGHHHGHHHHHHHHHHHHGEHHGHGGGD/GHHGGHHHHGGGHGHHHHHHHHHHGHGGFG<<<9<.9...:..000.....1:1111<11111:9B...11111<011<1<101</001/0:1<111<111/.000011101
@M03495:530:000000000-LYBTV:1:1113:9860:10757 1:N:0:GATCCGGG+ACCTGCTT
GTCAGCATGTGAGCTTTGGAAAGTAAATTCGTTGACGACAGAAGGAGCAAGATAACGACCACAGGGAGGGTGGTTTATCAACGGCAAAATATAGATCGGAAGAGCACACGTCTGAACTCCAGTCACGATCCGGGATCTCGTATGCCGTCTTCTGCTTGAAAAAAAAAAAAGAACAAACACAAAAAATGTAGCACTAGTGTGCGACGAGATAAAACAACGCATGTGATCGTGCTGTTATAGTGAATCGGTTC
+
CCCCCFFFFFFFGGGGGGGGGGHGHHHHHHGHHHHHGFGGGHHHGHHHHHHHHHHHGGGGGHHHHGGGGGFGGGFHHHHHHHGGGGGHHHHHHHHHHHGGGGGHHHHHHGHHHGHHHHHHHHHHHHGGHHGHGGGGGHHHGGHGHHGGGHGHHHGHHHHHGHHGGGGAGA..:///......<..-.011:11000011111..--9-..1111<<..---..11111./...1<01111111111<....
@M03495:530:000000000-LYBTV:1:1113:8909:10769 1:N:0:GATCCGGG+ACCTGCTT
GTCAGCATGTGAGCTTTGGACTCCTGACTGGTTTATCAACGGCAAAATATAGATCGGAAGAGCACACGTCTGAACTCCAGTCACGATCCGGGATCTCGTATGCCGTCTTCTGCTTGAAAAAAAAAAAAAAAAAAAATAATGGAAAAATAAAAGAGTTTTCTAATAAAATAAGAGACATTGAAATATCAAATCACTTATCACGCAGACACATACATATGGCAGATAAGTATTCATATACTAAGATTATAGCT
+
DCDDDFFFFFFFGGGGGGGGGGHHHHHHHHHHHHHHHHHHGGGGGHHHHHHHHHHHGGGGHHHHHHHGHHHGHHHHHHHHHHHHGGHHGHGGGGGHHHGGHHHHGGGHGHHGHHHHHHHHHGGGGDC@<-<<<<--.00000000/..<0000./0000000000000000:00///00000000<0:00000000::000..-<<./</<00:000009/.<0000:0000000000000000<00000<
@M03495:530:000000000-LYBTV:1:1113:9588:10771 1:N:0:GATCCGGG+ACCTGCTT
GTCAGCATGTGAGCTTTGGTGGATGTGGAATGTGTGCGATCCATGAGCATCATCCAGACCTGGTTTATCAACGGCAAAATATAGATCGGAAGAGCACACGTCTGAACTCCAGTCACGATCCGGGATCTCGTATGCCGTCTTCTGCTTGAAAAAAAAAACAGGATAAACCGTGTAACAGGTGGGCCAGCTGCACCAACAAAGCCTCCAGAGCTAGCATGGTAGGGAGCGCCAATGCAGTCGAAGGATCCAAG
+
BABBBFFFFFFFGGGGGGGGGGCGFGHGGFGHDDFFFEGHGGHGFEFHHFHHHFHFFFFEHEFHGHHHHEDGFGGEEFBDGHGGFHHEGEFEHFHGHFFGFHHGEGGHHGHHGGHHGGHEEGEGE//GGHFA?CDFFDGFFFBFDGHF0CBGC/---<.</..00000/-.../:000.0/.-..9..0////;..;C..//.//9///9/9/////:.;//..;..@--.-//////:.9...9//.///
@M03495:530:000000000-LYBTV:1:1113:8423:10787 1:N:0:GATCCGGG+ACCTGCTT
GTCAGCATGTGAGCTTTGGACTCCTGACTGGTTTATCAACGGCAAAATATAGATCGGAAGAGCACACGTCTGAACTCCAGTCACGATCCGGGATCTCGTATGCCGTCTTCTGCTTGAAAAAAAAAAAAAAGAAAAATTGATATTACCTACAAGAGCGGGACAGATATAATAGTACTAATCATTTAATACTAGTGTAATACAGTAGTCACTGTCTCAAGTACAAAATTTGATATTGAACGCAATGCATACAA
+
CBBCCFFFFFFFGGGGGGGGGGHHHHHHHHHHHHHHHHHHGGGGGHHHHHHHHHHHGGGGHHHHHHHGHHHGHHHHHHHHHHHHGGHHGHGGGEEHHHGGHHHHGGGHGHHGHHHHHHHHHGGGDB/<-<..0//..000000000000/00;:./-----../;00000000000000000000000;0;00000000000000:00000:000;90000009.0000000;00;00..;-.000000;0
@M03495:530:000000000-LYBTV:1:1113:6424:10813 1:N:0:GATCCGGG+ACCTGCTT
GTCAGCTGTGAGCTTTGGAATTAGTAAATTCGTTGACGACAGAAGGAGCAAGATAACGACCACAGGGAGGGTGGTTTATCAACGGCAAAATATAGATCGGAAGAGCACACGTCTGAACTCCAGTCACGATCCGGGATCTCGTATGCCGTCTTCTGCTTGAAAAAAAAAAATGATGACACACATGAGAAAAGTACAGAATCCAGTTCTGGGCCGACACGTGAAGAAATAATGGAGAGTATTATGGTCATATG
+
BAAABFFFFFF5BGGGGGGGGGHHGHHHHHHGGHHHHGGGGGFHHHHHGHGHFHHHHGGGGGHGHFGFEGG?FEGGHHHHHHFGGGGGGFGHHHHHHHHGFGGHHHGGFGFHEHGFHFHBGHHHHHHGEGEGHGFFDCGHHGFHCGH@.-FGFHFHHGH.CFDG-ADD@-99;B00909;A90CF0099///:9BFBF/;;//;/////..9;9-;>...;9//;9/9/99B/.:./////;9/;B/////
@M03495:530:000000000-LYBTV:1:1113:19145:10841 1:N:0:GATCCGGG+ACCTGCTT
GTCAGCATGTGAGCTTTGGAGTGAAATCTCTTGTCTTAAGGAATAAAGGAAAAAGATTCCGTCGGAGGCTCGGTGCTCTACAGGTTCAACCTTTGTACTCTATTATTGCCTCACATTCCATCTCTTGTGAAAATATATTTGATTGGCTTTTCTGCAGGTTGTTTGCCAGGACTTTCCAAGACCTCCACTAGAAAACACAATAAACTTTTTGGAAGCTGGACAACTATCTTCATTTTTCAGAAACAGTGAAC
+
@BBBBFFFFFFFGGFGFDGGGGGHHHGHHHHGFGHHHHHHFEGHHHHFGHHGHHGGHHHHGHHGGG?GFHHGGEFCHHHFGHHHHHHHHHHHHHHHHHHHHHHHHHHEGHHHHHHHGHHHFHHHHHGHHEDHFGHHHHHHHHHHBGHHGHHHHHHHHHHHHGHHCGHHHHGHHFHHHGFFHHFHHHGHHGHGH1<GFFHEHHH0DGHHHHGG/CGGHFFFGHHGGGHHFHFFFFFGGGGGGFFBGGFGGG9
@M03495:530:000000000-LYBTV:1:1113:7506:10844 1:N:0:GATCCGGG+ACCTGCTT
GTCAGCATGTGAGCTTTGGAGTGAAATCTCTTGTCTTAAGGAATAAAGGAAAAAGATTCCGTCGGAGGCTCGGTGCTCTACAGGTTCAACCTTTGTACTCTATTATTGCCTCACATTCCATCTCTTGTGAAAATATATTTGATTGGCTTTTCTGCAGGTTGTTTGCCAGGACTTTCCAAGACCTCCACTAGAAAACACAATAAACTTTTTGGAAGCTGGACAACTATCTTCATTTTTCAGAAACAGTGAAC
+
A>>?AFFDFBFBFFGGGGCFGFGFGF5AF5DFHAFFGHFGH3FGFFHHEHHHFAEGDDAAF3FGGGAAEHHGGEEEHDHB@EHFFGGHFHGHHGFBFEDDDGHGHFGHHFGHEHHHHHF4FGHHFGFHG44?3BGGFHHFHBDGHHFFFFD?FGGBBA@1F<FFFHHD1?/FGFFG?<1FH<CG1<0FDG1>>FGC<CGEHGHFDGFGGHC?CCFEGHHHHHH.CGCGHGGFCF00BBFFGF/FGGFEE00
@M03495:530:000000000-LYBTV:1:1113:3400:10854 1:N:0:GATCCGGG+ACCTGCTT
GTCAGCATGTGAGCTTTGGAATTAGTAAATTCGTTGACGACAGAAAGAGCAAGATAACGACCACAGGGAGGGTGGTTTATCAACGGCAAAATATAGATCGGAAGAGCACACGTCTGAACTCCAGTCACGATCCGGGATCTCGTATGCCGTCTTCTGCTTGAAAAAAAAAAAAAAACACAAACAAATGCTGGAATACCAGTAACCAGCGCGACGACCTTATAATATCCTAAACTACAAAAACACAAAAGAAT
+
BCCCCFFFFFFFGGGGGGGGGGHHHHHHHHHHGBGHHHGGGGGHHHHHGHHHHHHHHHGGGGGHHHHGGGEEEFFEFHHHHHHHGGGGGHHHHHHHHHHHGGGGHHHHHHHGHHHGHHHHHHHHHHHHGGHHGHGGGG/GHHGGHHHHGDGHGHHHHHHHGHHHHGGGGD:--;@......;...000000.009000000;009..-----9---90000;000090000;000000....9..;9/..0
@M03495:530:000000000-LYBTV:1:1113:5345:10863 1:N:0:GATCCGGG+ACCTGCTC
GTCAGCATGTGAGCTTTGGAGTGAAATCTCTTGTCTTAAGGAATAAAGGAAAAAGATTCCGTCGGAGGCTCGGTGCTCTACAGGTTCAACCTTTGTACTCTATTATTGCCTCACATTCCATCTCTTGTGAAAATATATTTGATTGGCTTTTCTGCAGGTTGTTTGCCAGGACTTTCCAAGACCTCCACTAGAAAACACAATAAACTTTTTGGAAGCTGGACAACTATCTTCATTTTTCAGAAACAGTGAAC
+
BABBBFFFFFFDGGGGGGGGGGHHHHHHHHHGHEGGHHHHGGHHHHHHHHHGHHGGHHHHHGHGGGGGGHHGGGGFHFHHHHHHGGFHHHHHHHHHHHHHHHHHHHHHHHHFHHHHHHHHHHHHHHHHFGHGHFHHHGHHHHHHHHHHHHHHHHFFFAGHHFHFHHHHHHGFGBHHHHHHHGFGHGHHFGHGHHHGHFHCGDFHHHHHHHFGFHHEFHGHHGHEHHHFCGFBCBFFFGGGGGFGGGGGGG0
@M03495:530:000000000-LYBTV:1:1113:4294:10875 1:N:0:GATCCGGG+ACCTGCTT
GTCAGCATGTGAGCTTTGGTCCAGCCTGAGTCCCTGGTTTATCAACGGCAAAATATAGATCGGAAGAGCACACGTCTGAACTCCAGTCACGATCCGGGATCTCGTATGCCGTCTTCTGCTTGAAAAAAAAAAAAAAAGGAACTCATACATCGTCTAGTAGCAATAATAACAACGCTGAACATTGTGGGACTGTTGTCCGATGAAGTCTTGTTGACTTCATATACATTATAACACTACACACATTTGTGGTT
+
CCCCCFFFFFFFGGGGGGGGGGHHHGHHHHHHHHHHHGHHHHHHHHGGGGGHHHHHHHHHHHGEGGHHHHHHHGHHHGHHHHHHHHHHHHGGHHGHGGGEEHHHGGHHHHEEFHGHHHHHHHHFGHHGGCG/@--<-<.//.000000000.....0000000000000000.--...00009009......;00/00..:.0000000000.00009009000000000009:0//0/0..00000/./;
@M03495:530:000000000-LYBTV:1:1113:25365:10877 1:N:0:GATCCGGG+ACCTGCTT
GTCAGCATGTGAGCTTTGGAATTAGTAAATTCGTTGACGACAGAAGGAGCAAGATAACGACCACAGGGAGGGTGGTTTATCAACGGCAAAATATAGATCGGAAGAGCACACGTCTGAACTCCAGTCACGATCCGGGATCTCGTATGCCGTCTTCAGCTTGAAAAAAAAAACACAGAAGTTTACATAAGAATCAAATCTCATGATTGCACAACACACTAAGGCTCCTCTTCTAATACAAGGTTCACCAGAAC
+
AAAA3BDDFFFFGGGGGGGGBEFHFGHHFHHGGCGHHHFEGGGCHHHHHHGHH2GFHHGGGGGHGGH1AE>EEEFGGHGHHG4GGCEGGHEHFHGHFGFEEGGGA0FFGFFCHHHGGGHHHHHHHHHHGACFGFCC@?/??GGDBFGHGAC.EG0<0DGFGFDFF@-;@B.9...///0;0090;0;00CF0000009//////////9;....9.//9:///9./999;///////9/.:/;/:;/9./.
@M03495:530:000000000-LYBTV:1:1113:19680:10889 1:N:0:GATCCGGG+ACCTGCTT
GTCAGCATGTGAGCTTTGGTCCAGCCTGAGTCCTCTGGTTTATCAACGGCAAAATATAGATCGGAAGAGCACACGTCTGAACTCCAGTCACGATCCGGGATCTCGTATGCCGTCTTCTGCTTGAAAAAAAAAAAACAAAGAATTAGATAACATAAAAAAGACAGATGATATAACTGAACTAATTCAGACTCATGTATAGTGACATGTGTAGCATGTGAGTATGCGTTGGTTAGCTATAGTGATATATGCTT
+
CCCCDFFFFFFFGGGGGGGGGGHHHGHHHHHHHHHHHHHGHHHHHHHGGGGGHHHHHHHHHHHGGGGHHHHHHHGHHHGHHHHHHHHHHHHGGHHGHGGGGEHHHGGHHHHGGGHGHHHHHHHGHHHHGGG@>A<.><0000<0=000000<=00000-:.////<00<00000000000000:0:000000000000<000000:0000000000000<00:0.<.-...0<000<00<00<00000000
@M03495:530:000000000-LYBTV:1:1113:3872:10891 1:N:0:GATCCGGG+ACCTGCTT
GTCAGCATGTGAGCTTTGGTCCAGCCTGAGTCCTGGTTTATCAACGGCAAAATATAGATCGGAAGAGCACACGTCTGAACTCCAGTCACGATCCGGGATCTCGTATGCCGTCTTCTGCTTGAAAAAAAAAAAAGAACATAGAGCAGAACTACTGATTACAAATAGGAACGAATCAACATGACACGAAGTACCAAGACCATTGGTCCAGATAGAAGTAGAGCACAAATGTGACCACCACCGAAACGATGATC
+
CCCCCFFFFFFFGGGGGGGGGGHHHGHHHHHHHHHHHHHHHHHHHGGGGGHHGFHHGHHHHGGGGHHHHHHHGHHHFHHHHHHHHHHHHGGHHGHGGEEEHHHGGHHHHGGGHGDHHGHHHGFFFHGGGF?/>.<<00111110/////=0/0000000000:0:000:.....00/09/0:B0.-..990000.:///:0000000///;///////;9//.//;////////..9;..----.:..//;
@M03495:530:000000000-LYBTV:1:1113:23750:10895 1:N:0:GATCCGGG+ACCTGCTT
GTCAGCATGTGAGCTTTGGAGTGAAATCTCTTGTCTTAAGGAATAAAGGAAAAAGATTCCGTCGGAGGCTCGGTGCTCTACAGGTTCAACCTTTGTACTCTATTATTGCCTCACATTCCATCTCTTGTGAAAATATATTTGATTGGCTTTTCTGCAGGTTGTTTGCCAGGACTTTCCAAGACCTCCACTAGAAAACACAATAAACTTTTTGGAAGCTGGACAACTATCTTCATTTTTCAGAAACAGTGAAC
+
AABCCFFFFFFFGGGGGGGGGGHHHHHHHHHHHHHHHHHHHHHHHHHHHHHHHHGGHIHHHHHGGGGGGHHGGFFGHHHHHHHHHHHHHHHHHHHHHHHHHHHHHHHHHHHHHHHHHHHHHHHHHHHGHHHHHHHHHHHHHHHHHHHHHHHHHHHHGHHHHGHHGGHHHHHHHHHHHGHHHHHFHGHHHHHGHHHHHHHGHHHHHGHHHHGGHHHGHHHHGGHGHHHHHHGFFFGGGGGGFFFGGGGGGF0
@M03495:530:000000000-LYBTV:1:1113:22955:10904 1:N:0:GATCCGGG+ACCTGCTT
GTCAGCATGTGAGCTTTGGTCCGCCTGGTTTATCAACGGCAAAATATAGATCGGAAGAGCACACGTCTGAACTCCAGTCACGATCCGGGATCTCGTATGCCGTCTTCTGCTTGAAAAAAAAAAAAAAACGCTGACGGGCAGTCCTCGGCTGGACAGCATACCTGACAATACTTTACACTCAGTTTCATTATCGTATTCCGAGGGCGTCACTAGTACGTATCCGTAAGTGCTCTGACTGGTATCATCCGCTG
+
CCCDDFFFFFFFGGGGGGGGGGGGGGHHGHHHHHHHHGGGGGHHHHHHHHHHHGGGGHHHHHHHGHHHGHHHHHHHHHHHHGGHHGHGGGGAGHHFGHHHHGEEHGHHHHHHFGHHHHGGGGA//-<-<--.../:----.:0000....-...0../000/00;;0000009:0000;//0000000:000././000/.--9.---;.:00000./0090;A:..00090000900.00000000...:
@M03495:530:000000000-LYBTV:1:1113:24330:10909 1:N:0:GATCCGGG+ACCTGCTT
GTCAGCATGTGAGCTTTGGAATTAGTAAATTCGTTGACGACAGAAGGAGCAAGATAACGACCACAGGGAGGGTGGTTTATCAACGGCAAAATATAGATCGGAAGAGCACACGTCTGAACTCCAGTCACGATCCGGGATCTCGTATGCCGTCTTCTGCTTGAAAAAAAAAAAAACCACAGCACACAGAATGTGACATAGCGAGATACAGAATGACGTCACGCTCGCGGTCTTCTGTACGGTCACGTCACAAC
+
BCCCCFFFFFFFGGGGGGGGGGHHHHHHHHHHGGHHHHGGGGGHHHHHHHHHHHHHHHGGGGGGHHHGGGGGEFFFGHHHHHHHGGGGGHHHHHHHHHHHGGGGHHHHHHHGGHHGHHHHHHHHHHHHGDHHGHGGGDAHHHGGHHGHGFGFGHFHHHHHCGHHHGGGG-;--......./;/...////:////////----.//////////.........----.-./////;/..;../.9:..9/.
@M03495:530:000000000-LYBTV:1:1113:17916:10926 1:N:0:GATCCGGG+ACCTGCTT
GTCAGCATGTGAGCTTTGGAATTAGTAAATTCGTTGACGACAGAAGGAGCAAGATAACGACCACAGGGAGGGTGGTTTATCAACGGCAAAATATAGATCGGAAGAGCAACGTCTGAACTCCAGTCACGATCCGGGATCTCGTATGCCGTCTTCTGCTTGAAAAAAAAAAAAATCAGAAGATGAAGATCTATTGTCAAATGAACTCAACACATATATATCAAACTACATCATGATAATGTCAATGTCATGTG
+
CCCCCFFFFFFFGGGGGGGGGGHHHHHHHHHHGHHHHHGGGGGHHHHHHHHHHHHHHHGGGGGHHHHGGGGGEFFGGHHHHHHHGGGGGHHHHHHHHHHHGGGGHHHHHHGHHHGHHHHHHHHHHHHGGHHGHGGGAEHHHGGHHHHGEDHGHHFFHHHCHHHHGGGGG:AA.9:000:0900000;0000:00009B000000000/0.;9000;000;0090;:0009:00000009000:00000000
@M03495:530:000000000-LYBTV:1:1113:13523:10932 1:N:0:GATCCGGG+ACCTGCTT
GTCAGCATGTGAGCTTTGGAATTAGTAAATTCGATAACGACCACAGGGAGGGTGGTTTATCAACGGCAAAATATAGATCGGAAGAGCACACGTCTGAACTCCAGTCACGATCCGGGATCTCGTATGCCGTCTTCTGCTTGAAAAAAAAAAAAAAATCCAGGATGAGATCCCAGCGCTGGCGCGCGTCGCTTGATCGTGCAACTCGAACACCAAGAACGCAAGGGCACACGTCTTAAATCCAGTCACGACCG
+
BBBBBFFFFFFFGGGGGGGGGGHHHHGHHHHHGHHHGHGFGGGGHHFEGGGGEFEGGHHHHHFHGCGEGGHHHHHHGHHHDFGGEGHHFHFEHHHGHHHHHHHHHHHHGEHEFHGGFCAGHFFFHFHFFGGHGFGHGDHF0?FGAD?-<@G:;99C//:0/;0//;;000/00.-9.-9.-.:--:@--..:.//;..;9////..;.-.;..9./...---.:..;B.-....:://////9///:;:--
@M03495:530:000000000-LYBTV:1:1113:27451:10952 1:N:0:GATCCGGG+ACCTGCTT
GTCAGCATGTGAGCTTTGGAATTAACGACAGAAGGAGCAAGATAACGACCACAGGGAGGGGGGTTTATCAACGGCAAAATATAGATCGGAAGAGCACACGTCTGAACTCCAGTCACGATCCGGGATCTCGTATGCCGTCTTCTGCTTGAAAAAATAAAAACCAATACGTGCTTCTGATTCAGCACATAGAGACCTCTCCACGTAGATCGAGTCCTGGCATTACATACATACCACCTGTGCAAATCGTCCTT
+
BABBBFFFFFFFGGGGGGGGGFHHHHGFGGGGHHHHHGHHHHFGHFGGGGGGHHEG1EEF0EDCGGHHHFHHGGGGGFHFFDH00=GHGGG?HHHHHFHCCHHGHHGFFGGGFGGGGBEEGG?DB..0;FADFFBBB.@F?FFFFFFBFBBFF-.;;9//..;.;/9.;.9AB//B//;/////.9//9///../////;......9/9.9/.////../////;/////////../;///////.;.;./
@M03495:530:000000000-LYBTV:1:1113:22790:10967 1:N:0:GATCCGGG+ACCTGCTT
GTCAGCATGTGAGCTTTGGAGTGAAATCTCTTGTCTTAAGGAATAAAGGAAAAAGATTCCGTCGGAGGCTCGGTGCTCTACAGGTTCAACCTTTGTACTCTATTATTGCCTCACATTCCATCTCTTGTGAAAATATATTTGATTGGCTTTTCTGCAGGTTGTTTGCCAGGACTTTCCAAGACCTCCACTAGAAAACACAATAAACTTTTTGGAAGCTGGACAACTATCTTCATTTTTCAGAAACAGTGAAC
+
BCCCCFFFFFFFGGGGGGGGGGHHHHHHHHHHHHHHHHHHHHHHHHHHHHHHHHGGHHIHHHHGGGGGGHHGGGGGHHHHHHHHHHHHHHHHHHHHHHHHHHHHHHHHHHHHHHHHHHHHHHHHHHHHHFHHHHHHHHHHHFHHHHHHHHHHHHHHHHHHHGHHHGHHHHHHHHHHHH1GGHHHHHHGGHH<FHHHHHHGHHHHHHHHHHGGGHHEGGC.CGHGHHHHHHEFFGGFGGGFFFFGFGBFBF0
@M03495:530:000000000-LYBTV:1:1113:9147:10973 1:N:0:GATCCGGG+ACCTGCTT
GTCAGCATGTGAGCTTTGGAATTAGTAAATTCGTTGACGACAGAAGGAGCAAGATAACGACCACAGGGAGGGTGGTTTATCAACGGCAAAATATAGATCGGAAGAGCACACGTCTGAACTCCAGTCACGATCCGGGATCTCGTATGCCGTCTTCTGCTTGAAAAAAAAAATAACACAAGAAAAAAACACGAAGAAGTTCATACAACCTAAGATAAAGATGAGACACGCTTCACGAGCACAATCACGCTCAA
+
CCCCCFFFFFFFGGGGGGGGGGHHHHHHHHHHGHHHHHGGGGGHHHHHHHHHHHHHHHGFGGGHHHHGGGGGEFGGGHHHHHHHGGGGGHHHHHHHHHHHGGGGHHHHHHHGHHHGHHHHHHHHHHHHGGHHGHGGGDGHHHGGHHHHGGGHGHHHHHHHGHHHGGGGGD.000;/...//;/.--..9.-:..////////////.////9//;///////////.-...//.9---.9/////.;.:./
@M03495:530:000000000-LYBTV:1:1113:26592:11015 1:N:0:GATCCGGG+ACCTGCTT
GTCAGCATGTGAGCTTTGGAGTGAAATCTCTTGTCTTAAGGAATAAAGGAAAAAGATTCCGTCGGAGGCTCGGTGCTCTACAGGTTCAACCTTTGTACTCTATTATTGCCTCACATTCCATCTCTTGTGAAAATATATTTGATTGGCTTTTCTGCAGGTTGTTTGCCAGGACTTTCCAAGACCTCCACTAGAAAACACAATAAACTTTTTGGAAGCTGGACAACTATCTTCATTTTTCAGAAACAGTGAAC
+
BCCCCFFFFFFFGGGGGGGGGGHHHHGHHHHHHHGHHHGHHFHHHHHHHHHHHHGGHIIHGFGEGGGGGHHGGGGGGHHHHHHHHHHHHHHHHHHHHHHHHHHHHHHHHHGHHHHHHHGHHHHHHHHHHHHHHHHHHHHHHGHHGHHHHHHHHHGHHHHHGGHHHGHHGHHHHHHHHGFHHGHHHHHHHHG<GHHHHHHGHFFHHHHHHHGGHHHHHHHHHGHHHHHHHHGFFFGGGGGGGFGGGGFGGG9
@M03495:530:000000000-LYBTV:1:1113:16440:11039 1:N:0:GATCCGGG+ACCTGCTT
GTCAGCATGTGAGCTTTGGTCCGCCTGAGTCCTGGTTTATCAACGGCAAAATATAGATCGGAAGAGCACACGTCTGAACTCCAGTCACGATCCGGGATCTCGTATGCCGTCTTCTGCTTGAAAAAAAAAAAAAAAATAACAGGGAGACGGTGTTATTACGAAAGCATGTGTCAAAGACTACTAGTCTGTAATACGAGTGATTAGCTCATCTCATGTAGTGACCATTTACGCTCATATATAGTGCAGAATGC
+
CCCDEFFFFFFFGGGGGGGGGGGGGGHHHHHHHHHHHHHHHHHHGGGGGHHHHHHHHHHHGGGGHHHHHHHGHHHGHHHHHHHHHHHHGGHHGHGGGECHHHGGHHHHGGGHGHHHHHHHHHHHHGGGD@A>--<-.0<000..<.........:<1:1...../01:11111111/:10/11<11<:111<11..<B.1<1<0/1101<11:1::111/11100<:11....<111111111111</1<1
@M03495:530:000000000-LYBTV:1:1113:13906:11042 1:N:0:GATCCGGG+ACCTGCTT
GTCAGCATGTGAGCTTTGGAGTGAAATCTCTTGTCTTAAGGAATAAAGGAAAAAGATTCCGTCGGAGGCTCGGTGCTCTACAGGTTCAACCTTTGTACTCTATTATTGCCTCACATTCCATCTCTTGTGAAAATATATTTGATTGGCTTTTCTGCAGGTTGTTTGCCAGGACTTTCCAAGACCTCCACTAGAAAACACAATAAACTTTTTGGAAGCTGGACAACTATCTTCATTTTTCAGAAACAGTGAAC
+
BBBBBFFFFFFFGGGGGGGGGGHHGHHHHHHHHHHHHHGHHFGHHHHHHHHHHHGGGHHHHHHGGGGGFHHGGEEGHHHHHHHHHHHHHHHHHEHGHHHHHHHHHHHHGHHHHHHHHHHHHHHHHHHGHFHGHHHHHHHHHFHFHGBCHFHHGHHHHHHHHGHHGHHHHEHHHHHGHGHHHHHHHHHHHHHHHHHHGFHEHHHHHHHFHHGGHHHHFHHHHGGHHHHHHHGGFFGGGGGGGFFGFGBCFG0
@M03495:530:000000000-LYBTV:1:1113:10429:11067 1:N:0:GATCCGGG+ACCTGCTT
GTCAGCATGTGAGCTTTGGTCCAGCCTGAGTCCTGGTTTATCAACGGCAAAATATAGATCGGAAGAGCACACGTCTGAACTCCAGTCACGATCCGGGATCTCGTATGCCGTCTTCTGCTTGAAAAAAAAAAAAAAAAAAATCAGAGAGTCATGAGATATTATCACAAAATTACTTTACTCACACCCAAACTCTAGAAAAACTAGTGTAATATGAATAAAATTGAGATATGCAGGCATACATTAGGCACATC
+
CCDEEFFFFFFFGGGGGGGGGGHHHGHHHHHHHHHHHHHHHHHHHGGGGGHHHHHHHHHHHGGGGHHHHHHHGHHHGHHHHHHHHHHHHGGHHGHGGGEFHHHGGHHHHGGGHGHHHHHHHHHHHHGGG<C@>>@----<.000<:/.00111<011111<111100..000111111111000....:.0:111111<..0<0111<111111111<1110110.1111111..9000011<<100./10
@M03495:530:000000000-LYBTV:1:1113:7297:11080 1:N:0:GATCCGGG+ACCTGCTT
GTCAGCATGTGAGCTTTGGAGTGAAATCTCTTGTCTTAAGGAATAAAGGAAAAAGATTCCGTCGGAGGCTCGGTGCTCTACAGGTTCAACCTTTGTACTCTATTATTGCCTCACATTCCATCTCTTGTGAAAATATATTTGATTGGCTTTTCTGCAGGTTGTTTGCCAGGACTTTCCAAGACCTCCACTAGAAAACACAATAAACTTTTTGGAAGCTGGACAACTATCTTCATTTTTCAGAAACAGTGAAC
+
CCCCDFFFFFFFGGGGGGGGGGHHHHHHHHHHHHHHHHHHHHHHHHHHHHHHHHGGHIHHHIHGGGGGGHHGGGGGHHHHHHHHHHHHHHHHHHHHHHHHHHHHHHHHHHHHHHHHHHHHHHHHHHHHHHHHHHHHHHHHHHHHHGHHHHHHHHHHGHHHHGHHHHHHHGHHHHHHHHHHHHHHHHHHHGHFGHFFHHHGHHHHHHHHHHGGEHHHHHHHHHHHFFHGHHGGGGGGGGGGGFGGGGFGFG0
@M03495:530:000000000-LYBTV:1:1113:18911:11082 1:N:0:GATCCGGG+ACCTGCTT
GTCAGCATGTGAGCTTTGGTCCAGCCTGAGTCCTGGTTTATCAACGGCAAAATATAGATCGGAAGAGCACACGTCTGAACTCCAGTCACGATCCGGGATCTCGTATGCCGTCTTCTGCTTGAAAAAAAAAACGCCTATATAATTTTAGAATGGTAAAGCAGTGATTACTGTTTATACCATCAAAACTGGAAACTATAGAGCAATTAGGATGGGAAAAAGAAAACCAATGATCGTGAGCTCATCCGATTTCT
+
BBBBBFFFFDDFGGGGGGGGFGFHGGHHAFGHHGGHBFHHGHHGHGGGGGFHHHFHHGFHEDDFDFGEHHHHG?GH1FGHHHHGHFEEHEDEFEHCEG?FFGFFFHFDGGEEFFFFHHHHFHBFH0B@@CD///-0<<1>111>1=<01>1=/00=000</0/===<0D;0:;0000;0;/:000:0://;0/;000;000990000000/..:/;/...9;//..://99/E.A/.///////...;.//
@M03495:530:000000000-LYBTV:1:1113:8367:11106 1:N:0:GATCCGGG+ACCTGCTT
GTCAGCATGTGAGCTTTGGAGTGAAATCTCTTGTCTTAAGGAATAAAGGAAAAAGATTCCGTCGGAGGCTCGGTGCTCTACAGGTTCAACCTTTGTACTCTATTATTGCCTCACATTCCATCTCTTGTGAAAATATATTTGATTGGCTTTTCTGCAGGTTGTTTGCCAGGACTTTCCAAGACCTCCACTAGAAAACACAATAAACTTTTTGGAAGCTGGACATCTATCTTCATTTTTCAGAAACAGTGAAC
+
CCCDCFFFFFFFGGGGGGGGGGHHHHHHHHHHHHHHHHHHHHHHHHHHHHHHHHGGHHIIHHHGGGGGGHHGGGGGHHHHHHHHHHHHHHHHHHHHHHHHHHHHHHHHHHHHHHHHHHHHHHHHHHHHHHHHHHHHHHHHHHHHHHHHHHHHHHFHHHHHHGHHHGHHHHHHHHHHHHHHGHHHHHHHHHHFHHHHHHHGFHHHHHHHHHGGGHHFGHHHHH0CHHHHHHHGGGGGGGGGGEFFGGGGFB0
@M03495:530:000000000-LYBTV:1:1113:16467:11124 1:N:0:GATCCGGG+ACCTGCTT
GTCAGCATGTGAGCTTTGGAGTGAAATCTCTTGTCTTAAGGAATAAAGGAAAAAGATTCCGTCGGAGGCTCGGTGCTCTACAGGTTCAACCTTTGTACTCTATTATTGCCTCACATTCCATCTCTTGTGAAAATATATTTGATTGGCTTTTCTGCAGGTTGTTTGCCAGGACTTTCCAAGACCTCCACTAGAAAACACAATAAACTTTTTGGAAGCTGGACAACTATCTTCATTTTTCAGAAACAGTGAAC
+
CBCCCFFFFFFFGGGGGGGGGGHHHHHHHHHHHHHHHHHHHHHHHHHHHHHHHHGGHIHHHHHGGGGGGHHGGGGGHHHHHHHHHHHHHHHHHHHHHHHHHHHHHHHHHHHHHHHHHHHHHHHHHHHHHHHHHHHHHHHHHHHHHHHHHHHHHHGHHHHHHGHHHHHHGHHHHHHHHHGHGHHHHHGHHGG1FHHHHHHGHHHHHHHHHHGGHHFEFHGFHGHHGHHHHHGGGGGGHGGGFFBFGGGGFF:
@M03495:530:000000000-LYBTV:1:1113:23185:11132 1:N:0:GATCCGGG+ACCTGCTT
GTCAGCATGTGAGCTTTGGAGGGCAAGAAGTGGTTGTGACTGGTTTATCAACGGCAAAATATAGATCGGAAGAGCACACGTCTGAACTCCAGTCACGATCCGGGATCTCGTATGCCGTCTTCTGCTTGAAAAAAAAAAAAAACTAAAAACAACTAGTGCACACTCCTTCGCATGTCTGACAACTATGTGATAACACACCCTAGAATACGAATCGCATTAAAATAGTATGTACTTATCTCGCACATCTACTT
+
CBCCCFFFFFFFGGGGGGGGGGGGGGGHHHHGHHGGGGHHHHHHHHHHHHHHGGGGGHHHHHHHHHHHGGGGHHHHHHHGHHHGHHHHHHHHHHHHGGHHGHGGGGEHHHGGHHHHGGGHGHHHHHHHFGHHHGGGGC@-<<.00:000...:000:00000.///000.....000000:0.0000000000;00.....//00900..9.......0000090090000:0000000.:-:-0:09000
@M03495:530:000000000-LYBTV:1:1113:19423:11137 1:N:0:GATCCGGG+ACCTGCTT
GTCAGCATGTGAGCTTTGGTCCAGCCTGAGTCCCTGGTTTATCAACGGCAAAATATAGATCGGAAGAGCACACGTCTGAACTCCAGTCACGATCCGGGATCTCGTATGCCGTCTTCTGCTTGAAAAAAAAAAAAAGAAAATAACAGAATACGTACTCATTCGGCAATATGAGTACATCACCAACTCATTAATCGTAATGTAACTAGCTATCATAAGATATCAAATCGTACTCTAACCTTATACTCGCCACT
+
CCDDDFFFFFFFGGGGGGGGGGHHHGHHHHHHHHHHHHHHHHHHHHGGGGGHHHHHHHHHHHGGGGHHHHHHHGHHHGHHHHHHHHHHHHGGHHGHGGGFEHHHGGHHHHGFGHGHHHHHHHFHHHHGGCGC<<-..</<0D0<00/0000.<0..0:;;00=---00000000000000;0../90000000.....00000000:0B0/0:000:0;00:0000...:.90000.:9900900.--..0
@M03495:530:000000000-LYBTV:1:1113:10464:11161 1:N:0:GATCCGGG+ACCTGCTT
GTCAGCATGTGAGCTTTGGAATTAGTAAATTCGTTGACGACAGAAGGAGCAAGATAACGACCACAGGGAGGGTGGTTTATCAACGGCAAAATATAGATCGGAAGAGCACACGTCTGAACTCCAGTCACGATCCGGGATCTCGTATGCCGTCTTCTGCTTGAAAAAAAAAAAAGCATTAACACCCGTCACCGAACAACAAACCGTAGTCAGACAATAATTAGAAACACAAGTCCAAACACGACCCCACACTT
+
AAAAA4BDFFBFGGGGGGGGGGHHGGHHHHHHGGHHHHGFEGGHHHHHHHHHHHHHHHFFFGGHHGHGGGCE>FEEGHHHHHHHFGGGGHHHHHHHHFFEGGGGFHHHHHHGHHHGHHHHHHHHHHHHGBCF?GGGG/?F1<FGHFGFDDGFEFHFHHHF<0<GAC@CFA-9../000090;..-....9.99-9....:.9@:9../////9;99//////9///..../99///....9---...;://
@M03495:530:000000000-LYBTV:1:1113:21187:11171 1:N:0:GATCCGGG+ACCTGCTT
GTCAGCATGTGAGCTTTGGAGTGAAATCTCTTGTCTTAAGGAATAAAGGAAAAAGATTCCGTCGGAGGCTCGGTGCTCTACAGGTTCAACCTTTGTACTCTATTATTGCCTCACATTCCATCTCTTGTGAAAATATATTTGATTGGCTTTTCTGCAGGTTGTTTGCCAGGACTTTCCAAGACCTCCACTAGAAAACACAATAAACTTTTTGGAAGCTGGACAACTATCTTCATTTTTCAGAAACAGTGAAC
+
CCCCDFFFFFFFGGGGGGGGGGHHHHHHHHHHGHHHHHHHHGHHHHHHHHHHHHGGHIHIHIHGGGGGGHHGGGGGHHHHHHHHHHHHHHHHHHHHHHHHHHHHHHHHHHHHHHHHHHHHHHHHHHHHHHHHHHHHHGHHHHHHHHHHHHHHHHHHHHHHHGHHHHHHHHHHHHHHGHHHHHHHHHHHHHHHHHHHHHHGHHHHHHHHHHGGHHHHGHHGHHHHHHHHHHGGFFFGGGGGGFFGFGFGFF0
@M03495:530:000000000-LYBTV:1:1113:17491:11179 1:N:0:GATCCGGG+ACCTGCTT
GTCAGCATGTGAGCTTTGGAGTGAAATCTCTTGTCTTAAGGAATAAAGGAAAAAGATTCCGTCGGAGGCTCGGTGCTCTACAGGTTCAACCTTTGTACTCTATTATTGCCTCACATTCCATCTCTTGTGAAAATATATTTGATTGGCTTTTCTGCAGGTTGTTTGCCAGGACTTTCCAAGACCTCCACTAGAAAACACAATAAACTTTTTGGAAGCTGGACAACTATCTTCATTTTTCAGAAACAGTGAAC
+
CCCCCFFFFFFFGGGGGGGGGGHHHHHHHHHHHHHHHHHHHHHHHHHHHHHHHHGGHIIIHHHGGGGGGHHGGGGGHHHHHHHHHHHHHHHHHHHHHHHHHHHHHHHHHHHHHHHHHHHGHHHHHHHHHHHHHHHHHHHHHHHHHHHHHHHHGHHHHHHHHGHHGHHHHGHHHHHHHHGHHHHHHHGHHGHGHGHHHHHAGHHHHHHHHHGGHHEHGHFHHHHHEFHGHHGFFBFBFFGFGFGGGGGGGG0
@M03495:530:000000000-LYBTV:1:1113:26193:11181 1:N:0:GATCCGGG+ACCTGCTT
GTCAGCATGTGAGCTTTGGACTCCTGACTGGTTTATCAACGGCAAAATATAGATCGGAAGAGCACACGTCTGAACTCCAGTCACGATCCGGGATCTCGTATGCCGTCTTCTGCTTGAAAAAAAAAAAAAAAAAAAAACGGCTGAAGATAACTGCAGTGTAACGATAAGAACGTATCAGAAGAAGCATGACGAGTAAGTATCTCGTATGACATCCTCAACTACACTGCTCTCTTGATACTGACTGACCTTCT
+
CDDEEFFFFFFFGGGGGGGGGGHHHHHHHHHHHHHHHHHHGGGGGHHHHHHHHHHHGGGGHHHHHHHGHHHGHGHHHHHHHHHHGGHHGGGGEE1GGHGGGHHHGGGHGHHHGHHHHHHGHGGGCBC>-<<<-:<--.-.9<-.:01:11011000:0:111.....:<1/.<.:.11010::/00<000..-..11<11111...//11010/0000<1000/1001:10010111111101100/<0:0
@M03495:530:000000000-LYBTV:1:1113:8038:11185 1:N:0:GATCCGGG+ACCTGCTT
GTCAGCATGTGAGCTTTGGAGACTGGTTTATCAACGGCAAAATATAGATCGGAAGAGCACACGTCTGAACTCCAGTCACGATCCGGGATCTCGTATGCCGTCTTCTGCTTGAAAAAAAAAAAAAAAAGAAACAATAACCGGAGAGATGGAGTCATTCAGTGGAGACTAGAAGCAAGAACGCAGCAAACTGTACACACTTGTACAAGATATGCACTCGACGACTACTACATGATAAGAAGTTGTAACCTAGA
+
BBCCCFFFFFFFGGGGGGGGGGGHHHHHHHHHHHHGGGGGHHHHHHHHHHHGGGGHHHHHHHGHHHGHHHHHHHHHHHHGGHHGHGGGE1GHHGGHHHHGEGHGHHHHHHFFGHHHGGGBD/>>-<<...///.01000----<..100//0/11<11111/<.0.00001100/////..---./0.011111109/10:11<10/01111100/..----.-/1110110111<11/111111101<00
@M03495:530:000000000-LYBTV:1:1113:18903:11194 1:N:0:GATCCGGG+ACCTGCTT
GTCAGCATGTGAGCTTTGGAGGGCAAGAAGTGGTTGTGACTGGTTTATCAACGGCAAAATATAGATCGGAAGAGCACACGTCTGAACTCCAGTCACGATCCGGGATCTCGTATGCCGTCTTCTGCTTGAAAAAAAAAAATAGAAAAACTTACTAACATTTCATGTGACTAATCAGAAACAATTTTCGTCTTCGTCAATGTAAATAGTCAATAAATGGTTTACCTCCTAGACATTTGCTTCTTCAGACGATA
+
?AABBFFFFFFFGGGGGGGGGGGGGGGFGGGGGGDGGGHHHHHGGHHHHHHHGGGGGHHHHHHHHGFHGGG1GFHHHHHGHHHGHHHGHHHHHHHHGCGGEHGGGGEEHHFEHFHHGGGHEFHHFHHHCHHFHCF?AFG0110<0/<.00000<=<C0000;0000000000000:;///;0;0;0-....0./...;9;0;90000900;009;0/;/9//9//.;/9//;////:///9/9////--9.
@M03495:530:000000000-LYBTV:1:1113:20895:11209 1:N:0:GATCCGGG+ACCTGCTT
GTCAGCATGTGAGCTTTGGAGTGAAATCTCTTGTCTTAAGGAATAAAGGAAAAAGATTCCGTCGGAGGCTCGGTGCTCTACAGGTTCAACCTTTGTACTCTATTATTGCCTCACATTCCATCTCTTGTGAAAATATATTTGATTGGCTTTTCTGCAGGTTGTTTGCCAGGACTTTCCAAGACCTCCACTAGAAAACACAATAAACTTTTTGGAAGCTGGACAACTATCTTCATTTTTCAGAAACAGTGAAC
+
CBCCCFFFFFFFFGGGGGGGGGHHHHHHHHHHHHHHHHHHHHHHHHHHHHHHHHGGHIHHHHHGGGGGGHHGGEFFHGHHHHHHGHHHHHHHHHHHHHHHHHHHHHHHHHHHHHHHHHHHHHHHHHHGHHHHHHHHHHHHHGHHHHGHHGHHHHHHHHHHHGGHHHHHHHGGHHHHHHHHHGHHHGHHHHFFHHHHHHHGHHHFHHHHHHGGGHHHHHHHHHHCHHHHHGGGGGGGGGGGGFGEGGGGGG0
@M03495:530:000000000-LYBTV:1:1113:14610:11210 1:N:0:GATCCGGG+ACCTGCTT
GTCAGCATGTGAGCTTTGGCACAGGGAGGGTGGTTTATCAACGGCAAAATATAGATCGGAAGAGCACACGTCTGAACTCCAGTCACGATCCGGGATCTCGTATGCCGTCTTCTGCTTGAAAAAAAAAAAAAACAATAAGAAAGAGACTAGAAGTATATACAATAATAAGACTAGCAGACAACAAAATCTATGTACTAGAAAATATGCACAGTAACGACACGAATATCCATAAGGAAAGAGACAGAGTAACA
+
CCCDCFFFFFFFGGGGGGGGGGHHHGGGGGBFGEFHHHHHHHGGGGGHHHHHHHHHHHGGGGHHHHHHHGHHHGHHHHHHHHHHHHGGHHGGGGGE/GHHGGGHHHE?EHGHHHHHHHHHHHHGGGGDG---.<<00:00;/0/:C/000:;:0;000;09000009000000;/90/9//..9..::00000;0000:00:0:000900/0000..@--.-..900000000;0//:///9//9/00;00
@M03495:530:000000000-LYBTV:1:1113:3963:11259 1:N:0:GATCCGGG+ACCTGCTT
GTCAGCATGTGAGCTTTGGAATTAGCTGGTTTATCAACGGCAAAATATAGATCGGAAGAGCACACGTCTGAACTCCAGTCACGATCCGGGATCTCGTATGCCGTCTTCTGCTTGAAAAAAAAAAAAACCAATATTTAAAAAAATATATTTAACAATATTCTAAGACCCTACCCATTCTGTATTCTTCTTAATACGTCGTCACACTATGAACGTCATGCATCAATTATTTACCCCATATTTATACGAGTAGA
+
CCCCCCFFFFFFGGGGGGGFGGHHHHHHFGHHHHHHHHGGGGGHHHHHHHHHHHGGGGHHHHHHHGHHHGHHHHHHHHHHHHGFHFGHGGGEGHHHFGHHGHGEEGG4GGHHHF?G3GGCGG@C//<<<F.>1111=<110--.<0000C0;0000;0<000<000/.//.:.0/;0000;0B000;0;;0000.;99-.;.00//;0099....:009000;009:00000:..//0000;;0...;.90
@M03495:530:000000000-LYBTV:1:1113:10656:11266 1:N:0:GATCCGGG+ACCTGCTT
GTCAGCATGTGAGCTTTGGAATTAGTAAATTCGTTGATGACAGAAGGAGCAAGAGAACGACCACAGGGAGGGTGGTTATCAACGGCAAAATATAGATCGGAAGAGCACACGTCTGAACTCCAGTCACGATCCGGGATCTCGTATGCCGTCTTCTGCTTGAAAAAAAAAAAAATGAGTCTAGTGCGCACAGACAAGGTAGGAGAAAATATCGACAAGAGTAAAGCAGATGTGGAGAAAGAGACATGTATATA
+
BBCCCFFFFFFFGGGGGGGGGGHHHHHHHHHHGHHHHHHHHHHHHHHHHHHHHHHHHHGGGGGHHHHGGGGGEFGGGHHHHHHGGGGGHHHHHHHHHHHGGGGHHHHHHHGHHHGHHHHHHHHHHHHGGHHGHGGGFAGHHGGHGHHGGGHGHHHHHHHGFHHHGGGGG---.0:11111111<<--<-/0.//..010.0/..0/1:11..-.-.:.1111110//0:1100.0.00/////<0111111
@M03495:530:000000000-LYBTV:1:1113:17920:11273 1:N:0:GATCCGGG+ACCTGCTT
GTCAGCATGTGAGCTTTGGAGTGCAAGAAGTGGTTGTGACATTGCATGGCAGCTAGAGCCAACTGGTTTATCAACGGCAAGATATAGATCGGAAGAGCACACGTCTGAACTCCAGTCACGATCCGGGATCTCGTATGCCGTCTTCTGCTTGAAAAAAAAAAAAAAAAAAACTAGCAAGCTAAAAGGCGCAATACTAGACACGGACACGAGAACATGATGAAGAAGCGTGATAGAGAATACTGGTAGCACAA
+
CCCDDFFFFFFFGGGGGGGGGGHHHHHHHHHHHHGGGGHHHHHHHHHHHHHGGHHHHIHHHHGHHHHHHHHHHHHGGGGG1FHHHHHHHHHGGGGHHHHHHHGHHHGHHHHHHHHHHHHGGHHGHGGGBFHHHGGHHHHGDGGGHHHHHHGGHHGHGGGC@C<<:--9<-.<:0/01/.011101..---9.10:1<011/.----..9-..0/1:0111111//0-9../1<111<0<0:10<11:10//
@M03495:530:000000000-LYBTV:1:1113:11042:11279 1:N:0:GATCCGGG+ACCTGCTT
GTCAGCATGTGAGCTTTGGAATTAGCTGGTTTATCAACGGCAAAATATAGATCGGAAGAGCACACGTCTGAACTCCAGTCACGATCCGGGATCTCGTATGCCGTCTTCTGCTTGAAAAAAAAAAAAAAAAATACATAAAGGGAATCGTTGATACCTACAAAAAATGCACAAGGTAAAAAACGAAACTAATACATCGAGTATTGATAATAGCACACTAGCAGGTGTAATAGTGCAAATCGACGAATCAAGAG
+
DCCDEFFFFFFFGGGGGGGGGGHHHHHHHHHHHHHHHHGGGGGHHHHHHHHHHHGGGGHHHHHHHGHHHGHHHHHHHHHHHHGGHHGHGGGGGHHHGGHGHHGGGHGHHHHHHHHHHHHGGGFCA/-->--.000111110.:./0.../.1110<1/000..-.0<1:1/..011110-.-...-1101<1011./.0<111<111111110/./<0/00<.0<01<<1<1111110<.<---9.1000<
@M03495:530:000000000-LYBTV:1:1113:14764:11283 1:N:0:GATCCGGG+ACCTGCTT
GTCAGCATGTGAGCTTTGGAGGGCAAGAAGTGGTTGTGACTGGTTTATCAACGGCAAAATATAGATCGGAAGAGCACACGTCTGAACTCCAGTCACGATCCGGGATCTCGTATGCCGTCTTCTGCTTGAAAAAAAAAAAAAAAAAATAGCAAGATTATTGCAGTGATATGATCAGAATACACAAGAGAACCACAGAGATCACAATCGAACTTGCTACTACAGAAATCAGCGCCTAAGCACAAGGAAATAGA
+
BBCCCFFFFFFFGGGGGGGGGGGGGGGGHHHHHGGGFGHHHHHHHHHHHHHHGGGGGHHHHHHHHGHHGGGGHHHHHHHGHHHGHHHHHHHHHHHHGGHHGHGGGGCFHHGGHHHHGGGHGFFHHHHHHFGGHGGGCF<<<-A---.:00=0//00<000000000000000000000<0000<././00.....0//0<0/0000<.<..<0000000000<0000000<--.90//:///.../:0000
@M03495:530:000000000-LYBTV:1:1113:15030:11319 1:N:0:GATCCGGG+ACCTGCTT
GTCAGCATGTGAGCTTTGGAGTGAAATCTCTTGTCTTAAGGAATAAAGGAAAAAGATTCCGTCGGAGGCTCGGTGCTCTACAGGTTCAACCTTTGTACTCTATTATTGCCTCACATTCCATCTCTTGTGAAAATATATTTGATTGGCTTTTCTGCAGGTTGTTTGCCAGGACTTTCCAAGACCTCCACTAGAAAACACAATAAACTTTTTGGAAGCTGGACAACTATCTTCATTTTTCAGAAACAGTGAAC
+
CCCCCFFFFFFFGGGGGGGGGGHHHHHHHHHHHHHHHHHHHHHHHHHHHHHHHHGGHHIHHIHGGGGGGHHGGGGGHHHHHHHHHHHHHHHHHHHGHHHHHHHHHHHFHHHHHHHHHHHHHHHHHHHHHGHHHHHHHHHHHGHHHHHHHHHHHHHHHHHHHFHHHHHHHHHHHHHHHHHHHGHHHHHHHHHGHHHHHGH<GHEHHHHHHHGGHHHHHHGHHHHHHHHHHHGGGGGGGGGFGFFGGGFFGGB
@M03495:530:000000000-LYBTV:1:1113:25278:11323 1:N:0:GATCCGGG+ACCTGCTT
GTCAGCATGTGAGCTTTGGAATTAGTAAATTCGTTGACGACAGAAGGAGCAAGATAACGACCACAGGGAGGGTGGTTTATCAACGGCAAAATATAGATCGGAAGAGCACACGTCTGAACTCCAGTCACGATCCGGGATCTCGTATGCCGTCTTCTGCTTGAAAAAAAAAACAAACAAGTCTTCGAAGACTTACCATTCCTCTCCCGTACCAATTCTCGTTAATCACGTGTTCGTCCACATCGACGGCTACG
+
BBBBBFFFFFFFGGGGGGGBFDGGBHHHFBGFF4BA4BE2EECBFFAGCCFGFHFHHHGAEEEFGE11FEEC>?EBCCF4FHGGAEC/EHFFF4G?FGHEEEEE0BGCEGGFH/BFDDCHFHHGH2GGGDHHFHGG/E/<F<<>CGHHGEF.CGFHHGHFC0<DC@DGFD....9../90000...../0000/////////9/B.;9:.9//////.9...;///...;./9;.9./9//.9-----..9
@M03495:530:000000000-LYBTV:1:1113:25440:11328 1:N:0:GATCCGGG+ACCTGCTT
GTCAGCATGTGAGCTTTGGAGTGAAATCTCTTGTCTTAAGGAATAAAGGAAAAAGATTCCGTCGGAGGCTCGGTGCTCTACAGGTTCAACCTTTGTACTCTATTATTGCCTCACATTCCATCTCTTGTGAAAATATATTTGATTGGCTTTTCTGCAGGTTGTTTGCCAGGACTTTCCAAGACCTCCACTAGAAAACACAATAAACTTTTTGGAAGCTGGACAACTATCTTCATTTTTCAGAAACAGTGAAC
+
AAAABFFFFFFFGGGGGGGGGGHHHHHHHHHHHHHHHHHHHDHHHHHHHHHHHHGGHHHHHHHGGGGGFHHGGGGGHHHHHHHHHHHHHHHHHHHHHHHHHHHHHHHHGHGHHHHHHHHHHHHHHHHHHHHHHHHHHHHHHEHHHGHHGHHHHGGHGHGHHGHHHHHHHHGHGHHHGHHHHFFGHFHHHHHBFFHHHHHFHEBGHHHGHHFFBCHGGHGHGHHHFHHHGHGFGFGGGGGGG;FGGGBBFF0
@M03495:530:000000000-LYBTV:1:1113:26045:11330 1:N:0:GATCCGGG+ACCTGCTT
GTCAGCATGTGAGCTTTGGAGTGAAATCTCTTGTCTTAAGGAATAAAGGAAAAAGATTCCGTCGGAGGCTCGGTGCTCTACAGGTTCAACCTTTGTACTCTATTATTGCCTCACATTCCATCTCTTGTGAAAATATATTTGATTGGCTTTTCTGCAGGTTGTTTGCCAGGACTTTCCAAGACCTCCACTAGAAAACACAATAAACTTTTTGGAAGCTGGACAACTATCTTCATTTTTCAGAAACAGTGAAC
+
AAABBFFFFFFFGGGGGGGGGGGHHHHHHHHHHHHHHHHHHHHHHHHHHHHHHHGGHHHHHHHGGGGGGHHGGGGGHHHHHHHHHHHHHHHHHHHHHHHHHHHHHHHHHHHHHHHHHHGHHHHHHHHHHHHGHHHHHHHHHFHHHHHHHHGHHHGHEHHHHGHHHHHHGGHHGHHHHHGHHHEHHHHFHHH1GGHHHHGEHHFHHHHHHHFGGHHHHHFFHFHHHHFHFHGFGGGGGGGGG0FFGEFFGG0
@M03495:530:000000000-LYBTV:1:1113:20682:11350 1:N:0:GATCCGGG+ACCTGCTT
GTCAGCATGTGAGCTTTGGATTAGTAAATTCGTTGACGACAGAAGGAGCAAGATAACGACCACAGGGAGGGTGGTTTATCAACGGCAAAATATAGATCGGAAGAGCACACGTCTGAACTCCAGTCACGATCCGGGATCTCGTATGCCGTCTTCTGCTTGAAAAAAAAAACAAGTACCAGTGTCACAGGGAACACCTACTACAACCCGTTCATCATAAGTCGAGGCACCATATTCTATGCCACGTCAAACAA
+
A>AAAFFFFFFFGGGGGGGGGGGH3FGGHHHGHFGEHEFEGGCBFHGHHHHHHGHHHGGGG/FGGHFAEEG/BEEFHFHHGHHGCGEEHHHHHHHHGGGGEGEHHGHHHFCBGGCFGFHH1GGHHFHGBGCCGCC/<CFDG<AGGHHG.CFGDFHEFGH.CDFFCGC?-.;./9;BFB0;0;9BBF0..;..99-9B/9///;9AA-9-;///////;/9-;-----;-9////////////;A9:;//-9
@M03495:530:000000000-LYBTV:1:1113:23709:11360 1:N:0:GATCCGGG+ACCTGCTT
GTCAGCATGTGAGCTTTGGAATTAGTAAATTCGTTGACGACAGAAGGAGCAAGACACAGGGAGGGTGGTTTATCAACGGCAAAATATAGATCGGAAGAGCACACGTCTGAACTCCAGTCACGATCCGGGATCTCGTATGCCGTCTTCTGCTTGAAAAAAAAAAAAACCAAGCAACGGCTAGCAGAGTCGTACATAGCAATTCAATAAAGAAGACCGATTGTGAATGCTGAGCATGAACTCTTGCCATATCA
+
CCCCDFFFFFFFGGGGGGGGGGHHHHHGHHHHGHHHHHGGGGGHHHHHHHHHHHHHHHHHGFFGGEFGGGHHHHHHHGGGGGHHHHHHHHHHHGGGGHHHHHHHGHHHGGHHHGHHHHHHHGGHHGHGGF</FHHGGGHHHGGGHGHHHHHHGGHGHHGGEG<<-<......//.---<..000/.00-....000<000000<<00000:/0//---9.0000000000.000000000<:000000<00
@M03495:530:000000000-LYBTV:1:1113:14758:11365 1:N:0:GATCCGGG+ACCTGCTT
GTCAGCATGTGAGCTTTGGAGTGAAATCTCTTGTCTTAAGGAATAAAGGAAAAAGATTCCGTCGGAGGCTCGGTGCTCTACAGGTTCAACCTTTGTACTCTATTATTGCCTCACATTCCATCTCTTGTGAAAATATATTTGATTGGCTTTTCTGCAGGTTGTTTGCCAGGACTTTCCAAGACCTCCACTAGAAAACACAATAAACTTTTTGGAAGCTGGACAACTATCTTCATTTTTCAGAAACAGTGAAC
+
CBCDDFFFFFFFGGGGGGGGGGHHHHHHHHHHHHHHHHHHHHHHHHHHHHHHHHGGHIHHHIHGGGGGGHHGGGGGHHHHHHHHHHHHHHHHHHHHHHHHHHHHHHHHHHHHHHHHHHHHHHHHHHHHHHHHHHHHHHHHHHHHHHGHHHHHHHHHHGHHHGHHHHHHHHHGHHHHHHHHGGHHHHHHHHGGHHHHHGHGHHHDHHHHHHGGHHHHHH<GHGHHHHHHHHGGGGGGGGGGGFGGGGFGGG<
@M03495:530:000000000-LYBTV:1:1113:24633:11366 1:N:0:GATCCGGG+ACCTGCTT
GTCAGCATGTGAGCTTTGGAAATTCGTTGACGACAGAAGGAGCAAGATAACGACCACAGGGAGGGTGGTTTATCAACGGCAAAATATAGATCGGAAGAGCACACGTCTGAACTCCAGTCACGATCCGGGATCTCGTATGCCGTCTTCTGCTTGAAAAAAAAAAAAATAGCATAGTGGTTAACAATCCTGCTCGTTCGTATCTAGATGCTAATAGTTATGCACGACTCTCACTCGAAACATACACGCTTACA
+
CCCEEFFFFFFFGGGGGGGGGGHHHGHHHHHGGGGGHHHHHHHHHHHHHHHGGGGGHHHHGFGGG?FGGGHHHHHHHGGGGGHHHHHHHHHHHGGGGHHHHHHHGHHHGHHHHHHHHHHHHGGHHGHGGFAFFHHFGFHHHGGGGGHHFHHHGGGHGHG@EGF@-9.001111011.1.1111000/<0<01.-9.<<//.:1111:0111:111111<110.9<<.000111.9/.-/01:00.-..<01
@M03495:530:000000000-LYBTV:1:1113:16247:11401 1:N:0:GATCCGGG+ACCTGCTT
GTCAGCATGTGAGCTTTGGAATTAGTAAATTCGTTGACGACAGAAGGAGCAAGATAACGACCACAGGGAGGGTGGTTTATCAAGGCAAAATATAGATCGGAAGAGCACACGTCTGAACTCCAGTCACGATCCGGGATCTCGTATGCCGTCTTCTGCTTGAAAAAAAAAAAAATCATGTGTTTAATTTTTATTGTAAAATTACCCAAAACCAAAAAACTTTCCTGCCACACGATCTCATGTTTATCCCCATT
+
CCCCCFFFFFFFGGGGGFGGGGHHHHHHHHHHGFGHHHGGGGGHHHGGHHHHHHHHHHGGGGGHHHHGGGGGEFEEGHHHHHHHHHHHHHHHHHHHHHHGGGGHHGHHGHGFHHGHHHHHHHHHHHHGGHHGHGGG/?GHGGGFGGFFFGGGGHH1FGG.GHGG@DGG-;;A./;;0009//;00CF0;CBB99//;//;/;/B/....:;AA..>./BBF/;/;;:/:A-@A../;B////9:///./:/
@M03495:530:000000000-LYBTV:1:1113:10095:11430 1:N:0:GATCAGGG+ACCTGCTT
GTCAGCATGTGAGCTTTGGTCCAGCCTGAGTCCTGGTTTATCAACGGCAAAATATAGATCGGAAGAGCACACGTCTGAACTCCAGTCACGATCAGGGATCTCGTATGCCGTCTTCTGCTTGAAAAAAAAAATGCAAGATAGGGGAGGCGAGAAATTCCAGATAGAGATAACCGAGCTGGATCGAGATGCACCGGCGGTCATGTCGCAACACACGACAGGTAGTGAAAACATGTGAACTCTGGGCACCCTGT
+
AAA1ACFFF@D3FGGGGGGGGGHGHFHHHHDFFHFH1EGFFDGGHG//EEGFGFFHHHHHHG?FGHGFECAGEHHCF1GHHGHHFHHHDEGHFEG1GF0?12BFEFC2FEAEHGDDBGGF1BF1<B/<B/<011<1?0111?C/.--.<---.<0=:;CC0000;;00000/-:;-9//.009;...0000/:-;9-9--//9/9----9-9-----9-9;F///;/9/-///////9////-----;A-/
@M03495:530:000000000-LYBTV:1:1113:4673:11447 1:N:0:GATCCGGG+ACCTGCTT
GTCAGCATGTGAGCTTTGGAGTGAAATCTCTTGTCTTAAGGAATAAAGGAAAAAGATTCCGTCGGAGGCTCGGTGCTCTACAGGTTCAACCTTTGTACTCTATTATTGCCTCACATTCCATCTCTTGTGAAAATATATTTGATTGGCTTTTCTGCAGGTTGTTTGCCAGGACTTTCCAAGACCTCCACTAGAAAACACAATAAACTTTTTGGAAGCTGGACAACTATCTTCATTTTTCAGAAACAGTGAAC
+
CCCCCFFFFFFFGGGGGGGGGGHHHHHHHHHHHHHHHHHHHHHHHHHHHHHHHHGGHHHIHGHGGGGGGHHGGGGGHHHHHHHHFHHHHHHHHHHHHHHHHHHHHHHHHHHHHHHHHHHHHHHHHHHHHHHHHGHGHHHHHHHHHHHHHHHHHHHHFFHHFGHHHGHHHHHHHHGHHHHHGGHHHHHHHHGGGHHHHFHFHHHGHHHHHHGGFHHHGHGHGHHHFHHHHHGFFFGGGGGGBCFFGGFGGG:
@M03495:530:000000000-LYBTV:1:1113:3960:11457 1:N:0:GATCCGGG+ACCTGCTT
GTCAGCATGTGAGCTTTGGTCCAGCCTGAGTCCTGGTTTATCAACGGCAAAATATAGATCGGAAGAGCACACGTCTGAACTCCAGTCACGATCCGGGATCTCGTATGCCGTCTTCTGCTTGAAAAAAAAATTTTTTCAATTAATATATTTAACAACAGTCAATGTGCTTACGCAGTATGTATTCTTCTTATTTCTTCCACACTCTATATACGTAGTGCATAAGTAGTTTGGCCAATTCATCTAGGAATGTA
+
ABAAABDDDFFFFGGFBEGGFCGHFCGHHH5FGHHBBFGGHH5AG2EEEE2GH3FHH5EGHGGGGHHHHHGFGFGHGHBHHHHBCGB@GE>1G1F?E/>1B4FFEHHDG?EGAF4B?DFD30?F10>/<<01?<?/??DDD11D<D11D1BF<11FF0=00<0<DG0000<..<@.00:;0:C0;C00C00;000;0009/./999000;0.00.;/0;900000;;000./0/.////;/////////9;
@M03495:530:000000000-LYBTV:1:1113:17168:11459 1:N:0:GATCCGGG+ACCTGCTT
GTCAGCATGTGAGCTTTGGAGTGAAATCTCTTGTCTTAAGGAATAAAGGAAAAAGATTCCGTCGGAGGCTCGGTGCTCTACAGGTTCAACCTTTGTACTCTATTATTGCCTCACATTCCATCTCTTGTGAAAATATATTTGATTGGCTTTTCTGCAGGTTGTTTGCCAGGACTTTCCAAGACCTCCACTAGAAAACACAATAAACTTTTTGGAAGCTGGACAACTATCTTCATTTTTCAGAAACAGTGAAC
+
BBBBBFFFFFFFGGGGGGGGGGHHHHHHHHHHHHHHHHHHHHHHHHHHHHHHHHGGHHHHHHHGGGGGGHHGGGGGHHHHHHHG3FHGHHGHHHHHHHHHHHHHHHHHHHHHGHHHHHHHHHHHHHHHHHHHHGHHHHHHHBGHFGHGHHHHHHHHHHHHHGHHHGFHHHHHHHHHHHHEFHHHFGHHHHE1GFGHHHHGHH0GHHHHHHGGGEGAGHHGGHHHHHHHHHGGGGGGGGGGGBFFGGFFGG9
@M03495:530:000000000-LYBTV:1:1113:11036:11471 1:N:0:GATCCGGG+ACCTGCTT
GTCAGCATGTGAGCTTTGGTCCAGCCTGAGTCCTGGTTTATCAACGGCAAAATATAGATCGGAAGAGCACACGTCTGAACTCCAGTCACGATCCGGGATCTCGTATGCCGTCTTCTGCTTGAAAAAAAAAAAAAAAAAAACTAGAAAGCCGTGTTTCACTTGTAAAAACCAAGAACATTACAGTCCAAATATATCAATATTACTCAATCTACTTCAATGCTATTAACAAATATTCTACAATCTGTTTCATG
+
CCDCDFFFFFFFGGGGGGGGGGHHHGHHHHHHHHHHHHHHHHHHHGGGGGHHHHHHHHHHHGGGGHHHHHHHGHHHGHHHHHHHHHHHHGGHHGHGGGEGHHHGGHHHHGGGHGHHHHHHGHHGHHGGGC>>----<<@-.00<:00</.-9-../00<<00<<0000..<...///000000000000000:<000000000000000:000000000:0000:0000.<000000000000000<000<
@M03495:530:000000000-LYBTV:1:1113:12038:11480 1:N:0:GATCCGGG+ACCTGCTT
GTCAGCATGTGAGCTTTGGTCCAGCCTGAGTCCTGGTTTATCAACGGCAAAATATAGATCGGAAGAGCACACGTCTGAACTCCAGTCACGATCCGGGATCTCGTATGCCGTCTTCTGCTTGAAAAAAAAAAAAAAAAAAACAACAAGAGTGTTCGCAGACATTCACAGTAGAACTATTAACTGTATACTATTCCACTGAATTTAATCGCGAGATTAGTCAACAATCTGTCTAATGTCCACAATTAGTCGTC
+
CCCDDFFFFFFFGGGGGGGGGGHHHGHHHHHHHHHHHHHHHHHHHGGGGGHHHHHHHHHHHGGGGHHHHHHHGHHHGHHHHHHHHHHHHGGHHGHGGGGGHHHGGHHHHGGGHGHHGHHGHGHHHHGGG@A<----<---.<....//.00000.-..-./00:0000000000000<000000000000:00000<0<<0000000..9--9.00:000::0.<0000000000000000.<000009<.
@M03495:530:000000000-LYBTV:1:1113:3697:11486 1:N:0:GATCCGGG+ACCTGCTT
GTCAGCATGTGAGCTTTGGACTCCTGACTGGTTTATCAACGGCAAAATATAGATCGGAAGAGCACACGTCTGAACTCCAGTCACGATCCGGGATCTCGTATGCCGTCTTCTGCTTGAAAAAAAAAAACACCGCACATCAAGCACTATGGAGTCGTCTGAGTGATGATCCTAAGGATATATAAATAAGTCATTATCTACTCCAACACCAATCCCAACTCACGACATATCAACTCGGCTGTCGTCCCCAATAC
+
BAABCFFFFFFFGGGGGGGGGGHHHHFHHHHHHHHHFHHHGGGGGHGGHHHHHHGHGEFFHHHHHGHGHHHGHHHHHHHHHHHHG?GHGHGGEECGHHFAGHHGEFEHGFHHHHHH0?FGED@@B/<//0/-----11><10//000000///-<...00000<0;000;00//00000;000000000000;00009;0;C//:....://0//.:///..--.99/////:....:99.....././//
@M03495:530:000000000-LYBTV:1:1113:8443:11491 1:N:0:GATCCCGG+ACCTGCTT
GTCAGCATGTGAGCTTTGGAATTAGTAAATTCGTTGACGACAGAAGGAGCAAGATAACGACCACAGGGAGGGTGGTTATCAACGGCAAAATATAGATCGGAAGAGCACACGTCTGAACTCCAGTCACGATCCCGGATCTCGTATGCCGTCTTCTGCTTGAAAAAAAAAAAAAGTATGAACAACAGGAACATATTCGCAGTTAGTATGCAGGATACACCATGCAACAACAATAGAACAGACACAATAACCCG
+
ABBBBFFFFFFFGGGFGGFGGGHHGHHHGHHHGBFGHHGGGGGHHHHGHHHHHHHHHGGGGGGHFHEFFGGGAFGGGHHFFHFEGGGGHHGHHHHHHHHGGGGHFGGGHHGHHHGHHHHHHHHHBGGDGFHGGGFGDCHFFFACCFHDDCHFHF0DFHH<GFGHFGCCF--9.900;00;;C..9.;;.:9////.9.9.9/F///////.:B////9.//;///...../////////...;./////.-
@M03495:530:000000000-LYBTV:1:1113:27673:11494 1:N:0:GATCCGGG+ACCTGCTT
GTCAGCATGTGAGCTTTGGAATTAGTAAATTCGTTGACGACAGAAGGAGCAAGATAACGACCACAGGGAGGGTGGTTTATCAACGGCAAAATATAGATCGGAAGAGCACACGTCTGAACTCCAGTCACGATCCGGGATCTCGTATGCCGTCTTCTGCTTTAAAAAAAAAATAAAAAGTCATGTAGTACCGCCGGAAGCTCTCCTTCTATTAGGCGCCACGCTGTGCATGTTCGTAACGTGATGGGTCGTGG
+
AABABBFFFFFFGGGGGGGGGGHHFGFHBGHEGF4FGFCF?22FGGA2AGHHEFHGGBEFEEGC1FGGAECE1BEEFFGHHGFHF@EEGHCEHHH4GBDC?/FEHFHFHHHGFEHGGFFDFHBG2@FFD//?EGC@@//FDGFDFF11<CDHFDDGBFH0<<DGHFGCG?.00000.090000000000.-:-;-9..////9///;///////---..-....////////9;...;99.///./9--.;
@M03495:530:000000000-LYBTV:1:1113:17701:11495 1:N:0:GATCCGGG+ACCTGCTT
GTCAGCATGTGAGCTTTGGTCCAGCCTGAGTCCCTGGTTTATCAACGGCAAAATATAGATCGGAAGAGCACACGTCTGAACTCCAGTCACGATCCGGGATCTCGTATGCCGTCTTCTGCTTGAAAAAAAAAAAACAACATGTTAGGCAACCTAATCAGCGAGGTGCTGCAAGACATGACTAAACGTAAGTGGAGTAATCTGATGAAGAAGATACACATTGCAGCGCCGTGGAGAAATTGATGCATGACACA
+
CCCCDFFFFFFFGGGGGGGGGGHHHGHHHHHHHHHHHHHHHHHHHHGGGGGHHHHHHHHHHHGGGGHHHHHHHGHHHGHHHHHHHHHHHHGGHHGHGGGFAGHHGGHHHHGEGHGHHHHHHHHHHHHGGGG><>..>..011111/00.../00=01<0.---..0010/:0//<100011000.....11<0.0/1<1111111111/<0111<000111100----<--..0.0111111<011<0B0/
@M03495:530:000000000-LYBTV:1:1113:6825:11508 1:N:0:GATCCGGG+ACCTGCTT
GTCAGCATGTGAGCTTTGGAGTGAAATCTCTTGTCTTAAGGAATAAAGGAAAAAGATTCCGTCGGAGGCTCGGTGCTCTACAGGTTCAACCTTTGTACTCTATTATTGCCTCACATTCCATCTCTTGTGAAAATATATTTGATTGGCTTTTCTGCAGGTTGTTTGCCAGGACTTTCCAAGACCTCCACTAGAAAACACAATAAACTTTTTGGAAGCTGGACAACTATCTTCATTTTTCAGAAACAGTGAAC
+
CBBCCFFFFFFFGGGGGGGGGGHHHHHHHHHHHHHHHHHHHHHHHHHHHHHHHHGGHIHIHIHGGGGGGHHGGGGGHHHHHHHHHHHHHHHHHHHHHHHHHHHHHHHHHHHHHHHHHHHHHHHHHHHGHHHHHHHHHHHHHGHHHHHHHHHHHHGHGHHHHGHHHHHHHGHHHHHHHHGHHHHHHHHHHHHFGHHGHGHEHFFHHHHHHHGGGHHHGHHHGFHGGHHHHHGFFGGGGGGGGCFGGGFGFF0
@M03495:530:000000000-LYBTV:1:1113:23782:11526 1:N:0:GATCCGGG+ACCTGCTT
GTCAGCATGTGAGCTTTGGAGTGAAATCTCTTGTCTTAAGGAATAAAGGAAAAAGATTCCGTCGGAGGCTCGGTGCTCTACAGGTTCAACCTTTGTACTCTATTATTGCCTCACATTCCATCTCTTGTGAAAATATATTTGATTGGCTTTTCTGCAGGTTGTTTGCCAGGACTTTCCAAGACCTCCACTAGAAAACACAATAAACTTTTTGGAAGCTGGACAACTATCTTCATTTTTCAGAAACAGTGAAC
+
CBCCDFFFFFFFGGGGGGGGGGHHHHHHHHHHHHHHHHHHHHHHHHHHHHHHHHGGHHHHHIHGGGGGGHHGGGGGHHHHHHHGHHHHHHHHHHHHHHHHHHHHHHHHHHHHHHHHHHHHHHHHHHHGHHHFHHHHHHHHHEHHHHHHHHHHHGHHGHHHHGHHHHHHGHGHHHHHHHHGHGHHHGHHHGFGHHHHHHHGHFHFHHHHHHG?:CGHHHGFFFCCGBHHHHGGGGGGGGGGG:CFGGGFFG0
@M03495:530:000000000-LYBTV:1:1113:27762:11529 1:N:0:GATCCGGG+ACCTGCTT
GTCAGCATGTGAGCTTTGGTCCAGCCTGAGTCCTGGTTTATCAACGGCAAAATATAGATCGGAAGAGCACACGTCTGAACTCCAGTCACGATCCGGGATCTCGTATGCCGTCTTCTGCTTGAAAAAAAAAAAAACAGATATACAATCCTGGATGGGCAATCTGGTGCTGCATCTCCAGATCTGTGATGGCAGCTATCCAGCTCCACTGCGTATATGCATAGCACATATGTATCGATTGCTCTTACTATCCC
+
BBBCCFFFFFFFGGGGGGGGGGHHHGHHHHHHHHHHHHHHHHHHHGGGGGHHHGHHHHHHHGGGGHHHHHHHGHHHGHHHHHHHHHHHHGGHHGHGGGACGHHFFHHGHGGGHGHHHHGGFHHHHHGGGGG/-><><<00=0000=0<<0//=0.../.0:0000/0000;000:000000000090009/../0;//9C/00099;00.;..00000000000/90000;;0...;.0000000000:/0
@M03495:530:000000000-LYBTV:1:1113:21864:11534 1:N:0:GATCCGGG+ACCTGCTT
GTCAGCATGTGAGCTTTGGAGACTGGTTTATCAACGGCAAAATATAGATCGGAAGAGCACACGTCTGAACTCCAGTCACGATCCGGGATATCGTATGCCGTCTTCTGCTTGAAAAAAACAACATAACGTGATTGGTTTTCACACTTTTGTAAAACTGACCAATCATGTATTTAAATTCTATTGGAAAATTACACAAAACCAAAAAACTATCATCCCACAAGACCTCACATTAATCCCAATTATATTACAAC
+
A3ABBBFFDFFFFGGGGDFABCFGFAAFFHGFGHCEE?EFCGHHGHHGF5FEG1EFFFFFHHAFFGGHEFHHHGHFHFH?FEEE1/>>11B41B?334DE/>G/F?F4F3F0FF30E@//?/??1F@<0//0210@/0/11111<111?<@11=1111>0F.10>>1=000=<D00=00D<D000=0/:CC:000;:......:.;F00;90;0;.9....///9;/.00090//9//9.///;/;///;:
@M03495:530:000000000-LYBTV:1:1113:13575:11536 1:N:0:GATCCGGG+ACCTGCTT
GTCAGCATGTGAGCTTTGGAGTGAAATCTCTTGTCTTAAGGAATAAAGGAAAAAGATTCCGTCGGAGGCTCGGTGCTCTACAGGTTCAACCTTTGTACTCTATTATTGCCTCACATTCCATCTCTTGTGAAAATATATTTGATTGGCTTTTCTGCAGGTTGTTTGCCAGGACTTTCCAAGACCTCCACTAGAAAACACAATAAACTTTTTGGAAGCTGGACAACTATCTTCATTTTTCAGAAACAGTGAAC
+
AAABAFFFFFFFGGGGGGGGGGGCEEGBHGHHHHHHHHHHHFHHHHGHGHGHHHGGHHHHGHHFEGGEFHFGCGGGHHHHHHHFHHGHHHHHHHHHHHHHHHHHHHHFHHGFHHFHHHFHHHFHHHHHHHGHHHHGGHHHHGHHHAFFGHHHHHFFHHHHHGGHHHGHHGHHHGGHHHHHFGGHHHHHHHHGHHHHHHGEHFFHHHHHGHGGBGHGGHHHHGHHHHHEHFFFGGGGFFGFGFBFGGF0FF0
@M03495:530:000000000-LYBTV:1:1113:24339:11572 1:N:0:GATCCGGG+ACCTGCTT
GTCAGCATGTGAGCTTTGGTTTATCAACGGCAAAATATAGATCGGAAGAGCACACGTCTGAACTCCAGTCACGATCCGGGATCTCGTATGCCGTCTTCTGCTTGAAAAAAAAAAAACTACTTCTGCTTCTGTATCCGCCCGTCCCCAGTGATTGTGCTGGCTATGCTTAGCTGGATCTTTCTTACTATGAACACCTTCTTCCTCCCTCCCCTTATATCTCGTGTCTCCATAACCCTTGACACCATATACCC
+
BABCCFFFFFFFGGGGGGGGGGGHHHHHGGGGGHHHHHHHHHHHGGGGHHHHHGHGHHHGHGHHHHHHHHHHGEHHGHFEEE1FGFFGHHHHCFGHGBGGHHHGFHHFHCGGC/<//<11?111<111111<>11<<..-<-...</.<000000;0;00./:0000000000/.0900;0000000000000/.:90;0000;/;/;.99/.0000090...9/0000000;0..//0900..000;000
@M03495:530:000000000-LYBTV:1:1113:11556:11576 1:N:0:GATCCGGG+ACCTGCTT
GTCAGCATGTGAGCTTTGGACTCCTGACTGGTTTATCAACGGCAAAATATAGATCGGAAGAGCACACGTCTGAACTCCAGTCACGATCCGGGATCTCGTATGCCGTCTTCTGCTTGAAAAAAAAAAGTGAAAATATATTTGATTGGCTTTTATGCAGGTTGTTTGCCAGGACTTTCCAAGACCTCCACTAGAAAACACAATAAACTTTTTGGACGCTGGACAACTATCTTCAGTTTTCAGAAACAGTGAAC
+
CCCCCFFFFFFFGGGGGGGGGGHHHHFHHHGHHHHHFHHHGGGGGHGHHHHHHGFGCEFGHHHHHHGGHHHGGGHHHHHHHHHHGGHGGHEEEG1GGHGGHGFHGGGHFHHFGGHF0BFGHG?////11F<GHDGHHH?<D1?DGA0FF011<<=1F0.DGA<GFH0GCEHEGHF00000.;CCGAB/;:CF0CFG?AAAFG099FC0;;AB//--;D;9.9A:FFFFFF///:;/B////;;B/./////
@M03495:530:000000000-LYBTV:1:1113:9623:11596 1:N:0:GATCCGGG+ACCTGCTT
GTCAGCATGTGAGCTTTGGAATTAGTAAATTCGTTGACGACAGAAGGAGCAAGATAACGACCACAGGGAGGGTGGTTTATCACGGCAAAATATAGATCGGAAGAGCACACGTCTGAACTCCAGTCACGATCCGGGATCTCGTATGCCGTCTTCTGCTTGAAAAAAAAAAAAAAGAAGTCATAAATAGTATAGAATATACGATGGAAAAACAATATGTATGATGTCCAAATAAAGAAAAGTAGAAGATTGAG
+
CCCDDFFFFFFFGGGGGGGGGGHHHHHHHHHHGHHHHHGGGGGHHHHHHHHHHHHHHHGGGGGHHHHGGGGGGGGGGHHHHHHGGGGGHHHHHHHHHHHGGGGHHHHHHHGHHHGHHHHHHHHHHHHGGHHGHGGGDEHHHGGHHGHGGGHGHHHHHHHGHHHHGGGCG;9-;.:C/00:00000:0000000000000..;../00/....0000:000000:0::00:00000.;//000000000000
@M03495:530:000000000-LYBTV:1:1113:4767:11600 1:N:0:GATCCGGG+ACCTGCTT
GTCAGCATGTGAGCTTTGGAGTGAAATCTCTTGTCTTAAGGAATAAAGGAAAAAGATTCCGTCGGAGGCTCGGTGCTCTACAGGTTCAACCTTTGTACTCTATTATTGCCTCACATTCCATCTCTTGTGAAAATATATTTGATTGGCTTTTCTGCAGGTTGTTTGCCAGGACTTTCCAAGACCTCCACTAGAAAACACAATAAACTTTTTGGAAGCTGGACAACTATCTTCATTTTTCAGAAACAGTGAAC
+
CBBCCFFFFFFFGGGGGGGGGGHHHHHHHHHHHHHHHHHHHHHHHHHHHHHHHHGGHHIIHIHGGGGGGHHGGGGGHHHHHHHHHHHHHHHHHHHHHHHHHHHHHHHHHHHHHHHHHHHHHHHHHHHHHHHHHGHHHHHHHHHHHHHHHHHHHHHHHHHHHGHHHHHHHHHHHHHHHHHHHHHHHHHHHHHFHHHHHHHFHHHFHHHHHHGGHGHHHHHGHHHHHGHHEGGGFFFGGGGFG<BFGGFGFG:
@M03495:530:000000000-LYBTV:1:1113:16183:11608 1:N:0:GATCCGGG+ACCTGCTT
GTCAGCATGTGAGCTTTGGTCCAGCCTGAGTCCTGGTTTATCAACGGCAAAATATAGATCGGAAGAGCACACGTCTGAACTCCAGTCACGATCCGGGATCTCGTATGCCGTCTTCTGCTTGAAAAAAAAAAAAAAATAATACCATAATAAGAATATCAAGCTACAATAATAAAGAAATAAGAATATATAAGTCAATATATACTTCGTACATTATATAACGTTGGCTAAATATTAAAAGTCTAGCCCAGACA
+
CCCDDFFFFFFFGGGGGGGGGGHHHGHHHHHHHHHHHHHHHHHHHGGGGGHHHHHHHHHHHGGGGHHHHHHHGHHHGHHHHHHHHHHHHGGHHGHGGFFFHHHGGHHHHGGGHGHHHHHHHHHHHHGGGBAAA-<-.000=<0<00000<00:00000<000000:<0<000000./0<0000<0000000000000000<0000</:..00:000000.//..00000000000000<:0000//...9:
@M03495:530:000000000-LYBTV:1:1113:26043:11648 1:N:0:GATCCGGG+ACCTGCTT
GTCAGCATGTGAGCTTTGGAGTGAAATCTCTTGTCTTAAGGAATAAAGGAAAAAGATTCCGTCGGAGGCTCGGTGCTCTACAGGTTCAACCTTTGTACTCTATTATTGCCTCACATTCCATCTCTTGTGAAAATATATTTGATTGGCTTTTCTGCAGGTTGTTTGCCAGGACTTTCCAAGACCTCCACTAGAAAACACAATAAACTTTTTGGAAGCTGGACAACTATCTTCATTTTTCAGAAACAGTGAAC
+
AABCBFFFFFFFGGGGGGGGGGHFHHHGHHHHHGHHHHGHHGHHHHHGHHHHHHGGHHHHHHGGGGGCGHHGGGGGHHHHHHHHGGHHHHHHHHHGHHHHHHHHHHHHHHHHHHHHGHHHHHHHHHHHHFHHHHHHHHHHHGHHHHHHHFHHHHHBHHGHHGHHHHHGHGFHHHHHGGHGHGHHHHHHHHHFGHHHHHHGHHF0DFHHHHGGFGFHHHHHHHHEGHHEHFFGFGGGGGG0F;FFGGFBBF9
@M03495:530:000000000-LYBTV:1:1113:23067:11658 1:N:0:GATCCGGG+ACCTGCTT
GTCAGCATGTGAGCTTTGGAGACTGGTTTATCAACGGCAAAATATAGATCGGAAGAGCACACGTCTGAACTCCAGTCACGATCCGGGATCTCGTATGCCGTCTTCTGCTTGAAAAAAAAAAAAACGCAATCTGAATAGAAGTGAGAATGGTTGTAGTTCATGTCAATATGTCGAACTTCGTAATTGAGAATATTATTTTGACACATCAGATGGTCCGTAGTATGAGCTGGTTTTCAACGTAATGTGAGCTG
+
BCCCCFFFFFFFGGGGGGGGGGGHHHGHHHHHHHHGGGGGHHHHHHHHHHHGGGGHHGHHHHGHGHGHHHHHHHHHHHHGGHHGHGGGGGHHHGGHHHHGGGHGHHHHHHHFGHHHGGG<<///.-<--.111000=<0000000=000000..;00000<0;0000;0000;....00.//.;0000.00000:00000.0;:/0;00::000009....0::00000//0..0000.....0:000000
@M03495:530:000000000-LYBTV:1:1113:14302:11668 1:N:0:GATCCGGG+ACCTGCTT
GTCAGCATGTGAGCTTTGGAATTAGTAAATTCGTTGACGACAGAAGGAGCAAGATAACGACCACAGGGAGGGTGGTTTATCAACGGCAAAATATAGATCGGAAGAGCACACGTCTGAACTCCAGTCACGATCCGGGATCTCGTATGCCGTCTTCTGCTTGAAAAAAAAAAAAAACACAAACACGCATACGAGACTGATCAAATTAATGATGATATTAGTAGACAGTGGACAATAGTAAATAAGCAGTATAG
+
BCCCDFFFFFFFGGGGGGGGGGHHHHHHHHHHGHHHHHGGGGGHHHHHHHHHHHHHHHGGGGGHHHHGGGGGGGGFGHHHHHHHGGGGGHHHHHHHHHHHGGGGHHHHHHHGHHHGHHHHHHHHHGHHGGHHGHGG@EFHHHGGHHHHGGGHGHHHHHHHFHHHHGGGG9<-<-..<.......--9.<.....0001110011011:11111<11<1<<B111/01/<0<.<111111111101/11<1:
@M03495:530:000000000-LYBTV:1:1113:10075:11688 1:N:0:GATCCGGG+ACCTGCTT
GTCAGCATGTGAGCTTTGGTCCAGCCTGAGTCCTCTGGTTTATCAACGGCAAAATATAGATCGGAAGAGCACACGTCTGAACTCCAGTCACGATCCGGGATCTCGTATGCCGTCTTCTGCTTGAAAAAAAAAAAAAATATAAAAAGGTGGGTTAACCGGCGCATTTCAATATGTAATTCATATCGGAAACTCACCAATAACCTCAAAACACAGTATCCTCACAAACACAAGTTAAGCGTCAATATAACGCT
+
BABBBFFFFFDFGGGBDGG4FBHHHECGHCFHFFFEHBAFFFHHHHHGGGGGHFGHGAGDFHEEGGGEEGHHGHGHHHCGGF5GHHCGFFH1BGADG//EGFFGFF/?GBEEFCGG?GHBBGC0BBGG/</A</C--.0=0<=0<..0/.-.;.000------..090090000000;00000;.-AA-///9/9/;B//9////9;;..9../;//////.//9.;.;../;;///-.9;.//////.-.
@M03495:530:000000000-LYBTV:1:1113:24720:11691 1:N:0:GATCCGGG+ACCTGCTT
GTCAGCATGTGAGCTTTGGTCCAGCCTGAGTCCTGGTTTATCAACGGCAAAATATAGATCGGAAGAGCACACGTCTGAACTCCAGTCACGATCCGGGATCTCGTATGCCGTCTTCTGCTTGAAAAAAAAAAAAAAAGACATCACTAACAGATACTTTCTGGTTACATAGCTGTATAGCAATACACATAAGCTCACTGTTCTTGTCACTAACCAACAACCTCGCATAATGGATATCAGACTGTTCTGTGTAC
+
DDDEDFFFFFFFGGGGGGGGGGHHHGHHHHHHHHHHHHHHHHHHHGGGGGHHHHHHHHHHHGGGGHHHHHHHGHHHGHHHHHHHHHHHHGGHHGHGGEECHHHFGHHHHGGGHGHHHGHHHHHHHHGGGC<>-><<..//1000110000/1<1<1<1110101<111<010<11111110<000000<<:1<00111111111<111100.0.....9//.--.<11110111<1<0:000111111111
@M03495:530:000000000-LYBTV:1:1113:4408:11700 1:N:0:GATCCGGG+ACCTGCTT
GTCAGCATGTGAGCTTTGGAGTGAAATCTCTTGTCTTAAGGAATAAAGGAAAAAGATTCCGTCGGAGGCTCGGTGCTCTACAGGTTCAACCTTTGTACTCTATTATTGCCTCACATTCCATCTCTTGTGAAAATATATTTGATTGGCTTTTCTGCAGGTTGTTTGCCAGGACTTTCCAAGACCTCCACTAGAAAACACAATAAACTTTTTGGAAGCTGGACAACTATCTTCATTTTTCAGAAACAGTGAAC
+
BBBCCFFFFFFFGGGGGGGGGGHHHHHHHHHHHHHHHHHHHHHHHHHHHHHHHHGGHHHIHHHGGGGGGHHGGGGGHHHHHHHGHHHHHHHHHHHHHHHHHHHHHHHHHHHHHHHHHHHHHHHHHHHHHHHHHHHHHHHHHHHHHHHHHHHHHHHHHHHHHGHHHHHHHHHHHHHGGHFHGHHGHHHHHHHGHHHHHHHGHHHGHGHHHHGGHHHGHHHGHHHHHHHHHHHGGGGGGGGGGFFGGGGFFG0
@M03495:530:000000000-LYBTV:1:1113:12535:11704 1:N:0:GATCCGGG+ACCTGCTT
GTCAGCATGTGAGCTTTGGTCCAGCCTGAGTCCTGGTTTATCAACGGCAAAATATAGATCGGAAGAGCACACGTCTGAACTCCAGTCACGATCCGGGATCTCGTATGCCGTCTTCTGCTTGAAAAAAAAAAAAAAGAACAAGATATTGATAATGACATATAGTATCCACATGAGCAATCTAAATCAAAAAAGATCACCTCCTCTCGTCATGAACGCTGAAACGCACTTAATTGTCAAGGTGCAGTATATAA
+
CCCCDFFFFFFFGGGGGGGGGGHHHGHHHGHHHHHHHHHHHHHHHGGGGGHHHHHHHHHHHGGGGHHHHHHHGHHHGHHHHHHHHHHHHGGHHGHGGGAFFGHGGHHHHGGGHGHHHHHHHHFHHHGCF?C>-<-.../<//<0=000000<00C00000;00;<00000000000:0000;;00;0009-.:000//0:.//0;.....0000....9000.----00:;0:0000000;000000:000
@M03495:530:000000000-LYBTV:1:1113:28959:11704 1:N:0:GATCCGGG+ACCTGCTT
GTCAGCATGTGGGCTTTGGAGTGAAATCTCTTGTCTTAAGGAATAAAGGAAAAAGATTCCGTCGGAGGCTCGGTGCTCTACAGGTTCAACCTTTGTACTCTATTATTGCCTCACATTCCATCTCTTGTGAAAATATATTTGATTGGCTTTTCTGCAGGTTGTTTGCCAGGACTTTCCAAGACCTCCACTAGAAAACACAATAAACTTTTTGGAAGCTGGACAACTATCTTCATTTTTCAGAAACAGTGAAA
+
BABBABFFFFF4AFGFGGAAFGHHHHHCF5GHGDD5FFGHFBGHHGHGHHHGHAEEGHHFFHHCG?AEGGFEGEEEGHHHGBGFDGEGHFCGGHHHHHF3FGHFHHFF43FHHHHGFGHHHFFFFHHGF4B4?FFHGHHHHHHHHHHHHHFH1DFFHHFHGGHHH1GHGE?/?1?1?<1<0FCGF.FFFHF1<10/=GHCFHHHHHHGHHGC/:GHGH/CGHAH/C0FGGGGGEBFFB9;F;/FFFGEFF0
@M03495:530:000000000-LYBTV:1:1113:28818:11714 1:N:0:GATCCGGG+ACCTGCTT
GTCAGCATGTGAGCTTTGGAATTAGTAAATTCGTTGACGACAGAAGGAGCAAGATAACGACTGGTTTATCAACGGCAAAATATAGATCGGAAGAGCACACGTCTGAACTCCAGGCACGATCCGGGATCTCGTATGCCGTCTTCTGCTTGAAAAAGAAACACTACAGAAACAACACGTAGGGGCTTATTATCGTGCAGACACGTGCGTCTGGGGGCAACCTATTCCACCTTATTTCTCTATGGACTATCTCC
+
AAABBFFFFFFFGGGFGGGGGGHHHFGDGHHHGEGHGHGEEGFHHHFHHHHHH2FDGGEGEGGHAGGFHGHHHFGCFEHHHHHHGHHGHGGGGHHHHHHGGHHHEHHCGHHHHGHHHGG/F<FB@/C<FHHGDFBDHGEDGC1DFGHFF0FGGA..<000010//00////....../....--./0<0:0./...00.//...9-;-..//----.../////;//..////9////;9//;/////99/
@M03495:530:000000000-LYBTV:1:1113:14315:11716 1:N:0:GATCCGGG+ACCTGCTT
GTCAGCATGTGAGCTTTGGTCCAGCCTGAGTCCTGGTTTATCAACGGCAAAATATAGATCGGAAGAGCACACGTCTGAACTCCAGTCACGATCCGGGATCTCGTATGCCGTCTTCTGCTTGAAAAAAAAAAAATAAATAGACCGAAAGAACAATCAAACTTATACGCTCTAACGACAGTAATTACAAAAGTATGCTACTAGTATCTAAAATAAGTGTAGTGCTACTCAAGAAATGTCATTTAAAGATGTGA
+
CBCCCFFFFFFFGGGGGGGGGGHHHGHHHHHHHHHHHHHHHHHHHGGGGGHHHHHHHHHHHGGGGHHHHHHHGHHHGHHHHHHHHHHHHGGHHGHGGEGFHHHGGHHHHGGGHGHHHHHHHHHHHHGGCG@<>0<11111111-<-<././//000000010111.....110..---01:11<C110./:1<11<110111111<11101011<1<1<1/1111:01000//111111111111101111
@M03495:530:000000000-LYBTV:1:1113:22352:11721 1:N:0:GATCCGGG+ACCTGCTT
GTCAGCATGTGAGCTTTGGAGTGAAATCTCTTGTCTTAAGGAATAAAGGAAAAAGATTCCGTCGGAGGCTCGGTGCTCTACAGGTTCAACCTTTGTACTCTATTATTGCCTCACATTCCATCTCTTGTGAAAATATATTTGATTGGCTTTTCTGCAGGTTGTTTGCCAGGACTTTCCAAGACCTCCACTAGAAAACACAATAAACTTTTTGGAAGCTGGACAACTATCTTCATTTTTCAGAAACAGTGAAC
+
CBCCCFFFFFFFGGGGGGGGGGHHHHHHHHHHHHHHHHHHHHHHHHHHHHHHHHGGHHHHHHHGGGGGGHHGGGGGHHHHHHHHHHGGHHHHHHHHHHHHHHHHHHHHHHHHHHHHGHHGHHHHHHHHHHHHHHHHHHHHHFHHHGHHGHHHHHHGHGHHHGHHHHHHHFFHHHHHHHGHHCHHHGHHHHGGGGHHHHGGHHHGHHHHHHGCGHB:CHFHHHHHHHHHHHGGGGGGGGGFGFFFGE;CGG9
@M03495:530:000000000-LYBTV:1:1113:24889:11760 1:N:0:GATCCGGG+ACCTGCTT
GTCAGCATGTGAGCTTTGGACTCCTGACTGGTTTATCAACGGCAAAATATAGATCGGAAGAGCACACGTCTGAACTCCAGTCACGATCCGGGATATCGTATGCCGTCTTCTGCTTTAAAAAAAAAAACAAAGATGCTTTGGTTTATCTTACTAGTTATAAAGATTGGATTGCTTTTTATCGCTCTCGCGTTAGTCGCTATTTTGTTGCATCCTTTTAGTGTCCGCACGGCTATATGTGTCAGACTTTGTTT
+
A1>AAFFBF@DFGGGFAA1GGFBGHFHFBD0FD0BA3DFGGE0/AGHFFGHE22DF/EGGF0GFAA0/F/0FGDHHHEFEG111//FGAC??E/0B1>00B021>?>FE>EFBFH112>1B//>/B@//?00?1111>F10.>G1=F11=1<D000<0D0G000=0CBDGF000000.00..=.::..--;..;09-C..00;0//;09;///;/;////;/;-9--;-;9;;///////;//////;/-:
@M03495:530:000000000-LYBTV:1:1113:5103:11761 1:N:0:GATCCGGG+ACCTGCTT
GTCAGCATGTGAGCTTTGGTTTATCAACGGCAAAATATAGATCGGAAGAGCACACGTCTGAACTCCAGTCACGATCCGGGATCTCGTATGCCGTCTTCTGCTTGAAAAAAAAAAAATTGCGTTTGAAACTTTCAACCTAAAGTACTGGAGCGGTGGGCGTAACTACAAGTGTATAATCTATAATAATAGAGATTCGTTAGAACGCTCAAGGAAATATCAGCCCACTGAACAGTTATAGTCGCTGGAGCGCA
+
BABBBFFFFFFFGGGGGFGCGGHHHHHHGFGEEHGHHHHHHHHHGGGFHHHHHHHGHHHGHHHHHHHHHHHGGFHHFFGGED1BGAFGHHHHGGEHFHHFGHFHF3EGH/E</<</0111//?//111>F111>11<>1110=D000/<./--.-.-.-:-.;0;B/:009;000000000;00000=9C09;099/;..///....:///./;///9/9//;.A.///9//////////:-.;-...---
@M03495:530:000000000-LYBTV:1:1113:24476:11768 1:N:0:GATCCGGG+ACCTGCTT
GTCAGCATGTGAGCTTTGGAATTAGTAAATTCGTTGACGACAGAAGGAGCAAGATAACGACCACAGGGAGGGTGGTTTATCAACGGCAAAATATAGATCGGAAGAGCACACGTCTGAACTCCAGTCACGATCCGGGATCTCGTATGCCGTCTTCTGCTTGAAAAAAAAAAAAATGAAACGACTCTACTTATCTAATATAGCTAGGTCATACACAAGTCAGAAACAGACAATCGCAGACGCACTCTGATCAA
+
BAABCFFFFFFFGGGGGGGGGGHHHHHHHHHHGGHHHHGGGGGHHHHHHHHHHHHHHHGGGGGHHHHGGGGGFFGEGHHHHHHHGGGGGHHHHHHHHHHHGGGGHHHHHHHGHHHGHHHHHHHHHHHHGGHHGHGGGEFHHHGGHHHHGGGHGHGHHHHHFFHHHGGGG99:-.00000..-..00;00000000:000:;000.000000000..000000:;/::;//0:....-;-----/000:000
@M03495:530:000000000-LYBTV:1:1113:20782:11771 1:N:0:GATCCGGG+ACCTGCTT
GTCAGCATGTGAGCTTTGGAGACTGGTTTATCAACGGCAAAAATAGATCGGAAGAGCACACGTCTGAACTCCAGTCACGATCCGGGATCTCGTATGCCGTCTTCTGCTTGAAAAAAAAAAAAACGACAATAATGAAGATGTGGGAGGCTAAATACTACTGTATGAATACAACGCGCGTGTGGTCTCATCTATCAGATCTTCTTCTACGACACACCGTCTACTCAACAGACGCTGCAGTTCAGATCACCAGA
+
CCCCCFFFFFFFGGGGGGGGGGGHHHHHHHHHHHHGGGGGHHHHHHHHHHGGGGHHHHHHHGHHHGHHHHHHHHHHHHGFHHGHGGGEAGHHGGHHHHGEGHGHHHHHHHHHHHHGGGG/><>.-.---100<<0<<0000<0...-..00000:;<0000000;G0;00:0-----9-...;00000:0000;0000000900;09...;-B..-....00090;0//.--:../00090;B000//0.9
@M03495:530:000000000-LYBTV:1:1113:17000:11784 1:N:0:GATCCGGG+ACCTGCTT
GTCAGCATGTGAGCTTTGGACTCCTGACTGGTTTATCAACGGCAAAATATAGATCGGAAGAGCACACGTCTGAACTCCAGTCACGATCCGGGATCTCGTATGCCGTCTTCTGCTTGAAAAAAAAAAAATATACAGACTAACAAAAACAAGACGCGTATGCGTCTGCTTTCATGTCCGTACATAGTTTAGCAAATATTGATGTACCGTGATTTACGTCAACACATTGGTACGATAGTTACGTGTAGTAGACG
+
CCCCCFFFFFFFGGGGGGGGGGHHHHHHHHHHHHHHHHHHGGGGGHHHHHHHHHHHGGGGHHHHHHHGHHHGHHHHHHHHHHHHGGHHGHGGGGCGGHGGHHHHGGGHGHHHHHHGHHHHHGGGG<<>011111<10<1111100<...<</<--<-:/1..-..11111:11111.<...111111111110111111111<1:.9<./:<11.:..<00..0110<11...<.:111.///<<<1111.
@M03495:530:000000000-LYBTV:1:1113:22275:11788 1:N:0:GATCCGGG+ACCTGCTT
GTCAGCATGTGAGCTTTGGTTTATCAACGGCAAAATATAGATCGGAAGAGCACACGTCTGAACTCCAGTCACGATCCGGGATCTCGTATGCCGTCTTCTGCTTGAAAAAAAAAAAATACCATCACTGTCCTTCTCCTGCTGTGTTTGTCGCTGCCGTCAATGGTTATGATTTTGCTCACGGCAACATTCACACGCGCTAGCACCACCTGGAAGGCGATCGACTTAAGAGCCATGTTCTACATCGCGTACAG
+
CBBCCFFFFFFFGGGGGGGGGGHHHHHHGGGGGHHHHHGHHHHHGGGGHHHHHHHGHHHGHHHHHHHHHHHHGGHHGHGG@>FFHHFEHHGHGFEHGHHHHHHHFGHBGFG?D//>011111111?11<111<1111111>1<<<0//0...<DGA:-:.00/0;;000000;009000..:--9.B90;0;/-9----.///....:::///..-9;.-:-..//////.;////:////:/..---9:/
@M03495:530:000000000-LYBTV:1:1113:13951:11812 1:N:0:GATCCGGG+ACCTGCTT
GTCAGCATGTGAGCTTTGGTCCGCCTGGTTTATCAACGGCAAAATATAGATCGGAAGAGCACACGTCTGAACACCAGTCACGATCCGGGATCTCGTATGCCGTCTTCTGCTTGAAAAAAAAAAAAAAAACATCCGGGAAAATACACTACGATGTGCCAAAAAAACAGGACTAAAGTAGGTATATAGTAACAGTGAAGATCATGATGGACAATCCAACTTGTGGGACGAAGTCGATACGCCTTCAGCAATGT
+
CCCDDFFFFFFFGGGGGGGGGGGGGGHHHHHHHHHHHGGGGGHHGHHHHHHHHGGGGHHHHHHHGHHHGHHHHHGHHHHHHGGHHGHGGGGFHHHGGHHHHGFGHGHHHHHHHGGHHHGGGG/<<->--..00/.---:./00000://..9..0000:/..-<../...//<:0<000:<000:00000000:0000000000000<0:.00/<0:/0<00....---..0..9.-..-..00:00/00:
@M03495:530:000000000-LYBTV:1:1113:27885:11832 1:N:0:GATCCGGG+ACCTGCTT
GTCAGCATGTGAGCTTTGGTCCAGCCTGAGTCCCTGGGTTATCAACGGCAAAATATAGATCGGAAGAGCACACGTCTGAACTCCAGTCACGATCCGGGAGCTCGTATGCCGTCTTCTGCTTGAAAAAACAATCACATACCCTCCTTAAGCTTGCATACTATTTTAATTCTTATAACCCTCTGTATACCTCTCATTGTTCTGACGTTCTTAGCACATCCTTATCCCAATTCTGGTATCGCACTCACCACTAC
+
AAAAAFFFF13DGFG1FBBEDGFEFFHF00GHHHF1C0BAAFFGGGEEGCGGBGGFHFG2GEAEAECFGCGBG/GCFFG2GBBFF1FGF1>//FA0/E//?0B?>EF02<EECG/2F111FGBB1BG//</111@1211011//011111110>111111111<<1=<>1<00000/<<.<0=00000000:00000;00000:../.000000/09900;90099//00;00;00;.9.-;///-/:///
@M03495:530:000000000-LYBTV:1:1113:3308:11852 1:N:0:GATCCGGG+ACCTGCTT
GTCAGCATGTGAGCTTTGGAGTGAAATCTCTTGTCTTAAGGAATAAAGGAAAAAGATTCCGTCGGAGGCTCGGTGCTCTACAGGTTCAACCTTTGTACTCTATTATTGCCTCACATTCCATCTCTTGTGAAAATATATTTGATTGGCTTTTCTGCAGGTTGTTTGCCAGGACTTTCCAAGACCTCCACTAGAAAACACAATAAACTTTTTGGAAGCTGGACAACTATCTTCATTTTTCAGAAACAGTGAAC
+
BBCBBFFFFFFFGGGGGGGGGGHGHHHHHHHHHHHHHHGHHGHHFHHHHFHHHEGGHGHHHHHGGGGGGHHGGGGGHHHHHHGHHHHHHHHHHHHHHHHHHHHHHHHHHHHHHHGHHHHHHHGHHHHHHHHHHHHHHHGHHGHHHEHHHGHHHHHHHHHHHGHHHHHHGHHHHHHHHHHHFHHHHEHHHHH1GHHHHGHEHHFHHHHHHHGGBHHHHH:CGHHHHHHHHHGGGGFFGGGGECFGGGFFGG9
@M03495:530:000000000-LYBTV:1:1113:4583:11857 1:N:0:GATCCGGG+ACCTGCTT
GTCAGCATGTGAGCTTTGGTCCAGCCTGAGTCCTGGTTTATCAACGGCAAAATATAGATCGGAAGAGCACACGTCTGAACTCCAGTCACGATCCGGGATCTCGTATGCCGTCTTCTGCTTGAAAAAAAAAAAAAAGATACCAAACATGATAAAAACAGTGTAATCAAGATAACGAAATTCAATAATAAACTATACATCATAATTACAAGTAGAACACAAACATACCAAAGAAATACTGATAGATATATCTT
+
CCCCCFFFFFFFGGGGGGGGGGHHHGHHHHHHHHHHHHHHHHHHHGGGGGHHHEGHHHHHHGGGGHHHHHHHGHHHGHHHHHHHHHHHHGGHHGHGGFE1GHHGGHHHHGGGHGHHHHHHHHHHHHGGGBC<---..<00000...<0000000:../00000000000:000.....00;090C000009=000000000;0000000000000:/.;...090/00.//./0:0:0;009:;0000000
@M03495:530:000000000-LYBTV:1:1113:3166:11863 1:N:0:GATCCGGG+ACCTGCTT
GTCAGCATGTGAGCTTTTGTCCAGCCTGAGTCCTGGTTTATCAACGGCAAAATATAGATCGGAAGAGCACACGTCTGAACTCCAGTCACGATCCGGGATCTCGTATGCCGTCTTCTGCTTGAAAAAAAAAAAATATTATGCTCGGATGACGTCGTCTGCGTCACAACACCACATACATTTCTACCACAGCATGCGCCATTATCACAATGCCTCCTCGTGACATACGCTCGTAACTTAAGTTACACCCTTTG
+
>>AABFFFFFFFGGGGGGGGGGHHHEHHHFFGFHHGGHHHHHFHHGGFGCFHHHFHHHHHHGGGGGHHGFHHGHHHGGHGHHFHHHHHHGGHHGHGG/??GHGFGHFFHGGGGEHHFDFBG0B3GC//B>C/-0111=1111=.-..-/0.=.-;.;.0-;-..<0..;.;:.09000000000900;../09;....9/////9//:/9/9/9...../.9/;/...;-;...//99////////..///
@M03495:530:000000000-LYBTV:1:1113:12099:11864 1:N:0:GATCCGGG+ACCTGCTT
GTCAGCATGTGAGCTTTGGTTTATCAACGGCAAAATATAGATCGGAAGAGCACACGTCTGAACTCCAGTCACGATCCGGGATCTCGTATGCCGTCTTCTGCTTGAAAAAAAAAAAAAAATAAGATAAAAGTAACACACAAGCAAGACAGAGATATTACGTATAATATATGAACTAGGAGACTACAAGTAACAGTCGACGTAATGAGCTACACAGACTTACATGTGTAATGAGTGCATGTCATATCTCGCAT
+
BBCCCFFFFFFFGGGGGGGGGGHHHHHHGGGGGHHHHHHHHHHHGGGGHHHHHHHGHHHGHHHHHHHHHHHHGGHHGHGGGGFHHHGGHHHHGGGHGHHHHHHHGHHHHGGGDD/<>/-<1=1=111111100000...<<./////:///:000000./000000:0<00000:0/0/<.00/000000<000<..---...00<00000/0.0.0000<00000000000<000:0<00<00<00..<<
@M03495:530:000000000-LYBTV:1:1113:27610:11907 1:N:0:GATCCGGG+ACCTGCTT
GTCAGCATGTGAGCTTTGGAGGGCAAGAAGTGGTTGTGACTGGTTTATCAACGGCAAAATATAGATCGGAAGAGCACACGTCTGAACTCCAGTCACGATCCGGGATCTCGTATGCCGTCTTCTGCTTGAAAAAAAAAAAACACACTCGATATCATGACAGTCGCAGTAGTCTTCCAGATCAATAGTGACATGCAATACTTCTCTCCGAACTCATCGTACTCCGCATTAGTTATGCTTACATCTACTTCCAT
+
BBBBCFFFFFFFGGGGGGGGGGGGGGGHHHFGHHGGEGHHHHHHHHHHHHHHGGGGGHHHHHHHHHHHGGGGHHHHHHHGHHHGHHHHHHHHHHHHGGHHGHGGGGEHHHGGHHHHGGGHGHHHGGHHGHHHHGGG?@DF<..<.</../<-00<0000<<0.:-.<00000000:0000:00000000:00000<<:0000000/.-.-.00000..<.00..-..<000000000000<0000000000
@M03495:530:000000000-LYBTV:1:1113:15906:11907 1:N:0:GATCCGGG+ACCTGCTT
GTCAGCATGTGAGCTTTGGTGCCGCCCTGGTTTATCAACGGCAAAATATAGATCGGAAGAGCACACGTCTGAACTCCAGTCACGATCCGGGATCTCGTATGCCGTCTTCTGCTTGAAAAAAAAAAAAAAAAAACGGACAAGTCGGAAGGTATCTGAACATAGAGTACACAGACAGATGATAAGCATAGTACGAAATAGATAGATACTACCACGACAGTGAGTAAACCCAGTAACAAGAGAGAGAGATTCCA
+
CCCDDFFFFFFFGGGGGGGGGGHGGGGGHHHHHHHHHHHGGGGGHHHHHHHHHHHGGGGHHHHHHHGHHHGHHHHHHHHHHHHGGHHGHGGGGEHHHGGHHHHGGGHGHHHHHHGHHHHHGGGGD-><-----:-..--.:00.--...0000:0000000<0000000<.0.<//:00000000:0000<.....000<B00000<:0/00.----:0<0000<0/...000000//./9..<..00000
@M03495:530:000000000-LYBTV:1:1113:18508:11907 1:N:0:GATCCGGG+ACCTGCTT
GTCAGCATGTGAGCTTTGGAATTAGTAAATTCGTTGACGACAGAAGGAGCAAGATAACGACCACAGGGAGGGTGGTTTATCAACGGCAAAATATAGATCGGAAGAGCACACGTCTGAACTCCAGTCACGATCCGGGATCTCGTATGCCGTCTTCTGCTTGAAAAAAAAAAAAAAAAATATATAGAATCAGAACTGAGTCGAATACTACGTACAAGTTCTCAATGATGAACATCACACAGACAGCTAACATC
+
BBCCDFFFFFFFGGGGGGGGGGHHHHHHHHHHGHHHHHGGGGGHHHHHHHHHHHHHHHGGGGGHHHHGGGGGEFGGGHHHHHHHGGGGGHHHHHHHHHHHGGGGHHHHHHHGHHHGHHHHHHHHHHHHGGHHGHGGGECGHHGGHHHHGGGGGHFGHHHHHHGHHGGGGA<-----9.00:0000000<000/000000-..0.0:0:..:..00000:000000000000<00000<.0.</.<00/0<0
@M03495:530:000000000-LYBTV:1:1113:25646:11911 1:N:0:GATCCGGG+ACCTGCTT
GTCAGCATGTGAGCTTTGGTCCAGCCTGAGTCCCTGGTTTATCAACGGCAAAATATAGATCGGAAGAGCACACGTCTGAACTCCAGTCACGATCCGGGATCTCGTATGCCGTCTTCTGCTTGAAAAAAAAAAAAAAATGTGGGAATTGTACAAGTTGCCGTCACGTAACCAGAAGAACTGGGATAATTCTACTAAAGCGACACGCGTTTGGTGAAACTCATGTGAGGCAGACGTATCACCTCCAATACTGC
+
CBCCCFFFFFFFGGGGGGGGGGHHHGHHHHHHHHHHHHHHHHHHHHGGGGGHHHHHHHGHHHGGGGGHHHHHHGHHHGHHHHHHHHHGHHGGFHFHGGEEEHHGFGHHGHF?EHFGHHHHHHFHHHHGGC@//----.0000<.//:C:0000000000-.:...=B?.00C.9////00/..;/000000000//;::.--9.-----.:..//////;/9//9/......-.;/.9///;./;//////
@M03495:530:000000000-LYBTV:1:1113:3340:11917 1:N:0:GATCCGGG+ACCTGCTT
GTCAGCATGTGAGCTTTGGTTTATCAACGGCAAAATATAGATCGGAAGAGCACACGTCTGAACTCCAGTCACGATCCGGGATCTCGTATGCCGTCTTCTGCTTGAAAAAAAAAAGAATACGACAAAGGCTGGACACGACAGCCACCAGGTACGGTCCTGGAGTGCATCAGAACTATAGCATATATGTGCAACACTATCTAACGACTGTACATCACGATTCGATCCGACATATCCAGAGACACAACAATAGA
+
AAABAFFFFFFFGGGGGGGGGGFGHHHHGGGGGHHHGHHHHHGHGGGGGHHHHHGGFHHGEHHHGHHFHHHHGGHHGGGGEG1GHFFFHHGHG1EHGHHHFFFGFCHHHGFC>@?/<2@2/////000??0.001<>--<-...<....<<0;./.-0:/:./.00:00;00/;;00000000000000;;0:;0/;;0090.99.9///////9...././/.9.9--.9//////..9.......///9
@M03495:530:000000000-LYBTV:1:1113:5532:11923 1:N:0:GATCCGGG+ACCTGCTT
GTCAGCATGTGAGCTTTGGAGTGAAATCTCTTGTCTTAAGGAATAAAGGAAAAAGATTCCGTCGGAGGCTCGGTGCTCTACAGGTTCAACCTTTGTACTCTATTATTGCCTCACATTCCATCTCTTGTGAAAATATATTTGATTGGCTTTTCTGCAGGTTGTTTGCCAGGACTTTCCAAGACCTCCACTAGAAAACACAATAAACTTTTTGGAAGCTGGACAACTATCTTCATTTTTCAGAAACAGTGAAC
+
CCCCCFFFFFFFGGGGGGGGGGHHHHHHHHHHHHHHHHHHHHHHHHHHHHHHHHGGHHIHHHHGGGGGGHHGGGGGGHHHGHHHHHHHHHHHHHHHHHHHHHHHHHHHHHHHHHHHHHHHHHHHHHHHHHHHHHHHHHHHHHHHHHHHHHHHHHHHGHHHHGHHHHHHHHHHHHHHHHHHHHHHHHHHHHHGHHHHHGHGHFFGHHHHHHGGGHFGHHGGHFHHHHHHHHGFFFGGGGGFFCFGGGFFGG9
@M03495:530:000000000-LYBTV:1:1113:10797:11950 1:N:0:GATCCGGG+ACCTGCTT
GTCAGCATGTGAGCTTTGGAATACAGGGAGGGTGGTTTATCAACGGCAAAATATAGATCGGAAGAGCACACGTCTGAACTCCAGTCACGATCCGGGATCTCGTATGCCGTCTTCTGCTTGAAAAAAAACACGCGTCCCCCGGGAGATCACGATCGTTTAAGGCTACACCATGTAACAGGAGGGTCAGCTGATCACGCACACTCTACTGGGCTAGACTGGTGAGAAGCGCCAATGCTGAAGAAGGAGCCCTG
+
BAABBFFFFFFFGGGGGGGGGGHHHHHGCFGGACEEFHHHHHHGGFEGGHHHHGHHHHHHGGGGHHHHHGHGHHHGEGGHHHHGHHHHGGEGEHCGE>/BFGGFHHHHE?EFEHHFHGHHFGHFFCDF/?0//-<<<C.<CC---::C0/;C.:?F.:.0;9BFFF0/;.:C;9;900.:9.99/../://B:/9.9@-9.9/////;9..;.;9///;/9/./;//-9;.-/9/99//9///.;.;.;..
@M03495:530:000000000-LYBTV:1:1113:10016:11955 1:N:0:GATCCGGG+ACCTGCTT
GTCAGCATGTGAGCTTTGGAATTAGTAAATTCGTTGACGACAGAAGGAGCAAGATAACGACCACAGGGAGGGTGGTTTATCAACGGCAAAATATAGATCGGAAGAGCACACGTCTGAACTCCAGTCACGATCCGGGATCTCGTATGCCGTCTTCTGCTTGAAAAAAAAAAAACAAATACTACGCAAAAGAACTGATCGAAAGAAAAAAGAAGAAGACATCAAGACCATCATGAGCAATGAAATGAGATAAG
+
CCCECFFFFFFFGGGGGGGGGGHHHHHHHHHHGHHHHHGGGGGHHHHHHHHHHHHHHHGGGGGHHHHGGGGGGGGGGHHHHHHHGGGGGHHHHHHHHHHHGGGGHHHHHHHGHHHGHHHHHHHHHHHHGEHHGHGGGEEHHHGGHHHHGGGHGHHHHHHHHHHHHGGGGC<<.9..<10111.-.--//../10011../.././/:-.<./:</0//1000<<//:000:1:000/0011111111111:
@M03495:530:000000000-LYBTV:1:1113:15507:11960 1:N:0:GATCCGGG+ACCTGCTT
GTCAGCATGTGAGCTTTGGATGGTTCTGGTTTATCAACGGCAAAATATAGATCGGAAGAGCACACGTCTGAACTCCAGTCACGATCCGGGATCTCGTATGCCGTCTTCTGCTTGAAAAAAAAAAAAACAAAAATATAAATATTTGAGTATAAGTGGTTAATAGAAGAATAAAGCTGTATACAACAGTAGGGTCTTTCAGTCTACATATCTAGTGCAGAGACAGTGGTCAGGATACAGTGAGACAGAGCACT
+
CBCCDFFFFFFFGGGGGGGGGGGHHHHHHHHHHHHHHHGGGGGHHHHHHHHHHHGGGGHHHHHHHGHHHGHHHHHHHHHHHHGGHHGHGGGGFHHHGGHHHHGGGHGGHHHHHHHHHHHGGGGFA/-...>0.01=1110000000.00=0000000.0000000<0<00<0000000000000./00::.///000:<00<0000<000000<0000.////00<<0://<000<0000000/////0.0
@M03495:530:000000000-LYBTV:1:1113:19593:11974 1:N:0:GATCCGGG+ACCTGCTT
GTCAGCATGTGAGCTTTGGTCCAGCCTGAGTCCTCTGGTTTATCAACGGCAAAATATAGATCGGAAGAGCACACGTCTGAACTCCAGTCACGATCCGGGATCTCGTATGCCGTCTTCTGCTTGAAAAAAAAAAAAAGAACTAGAAGACTTAGACATAACCAATCAATCATTGACACCTTAGTGATGAACTTAAACAATCGTCGTATCACTATCACGACATATCATGCATGGAATACACTCGTACCAATTCG
+
CBCCCFFFFFFFGGGGGGGGGGHHHGHHHHHHHHHHHHHHHHHHHHHGGGGGHHHHHHHHHHHGGGGHHHHHHHGHHHGHHHHHHHHHHHHGGHHGHGGGFEHHHGGHHHHGGGHGHHHHHHHHHHHHGGCD<<<<.<./0000000/0=000000<0000.0/00000:0000<0./00000000<0000:<000900...--./.0000:000.<--.<0:0000000.00<00:0</.:...0<0009
@M03495:530:000000000-LYBTV:1:1113:23048:11982 1:N:0:GATCTGGG+ACCTGCTT
GTCAGCATGTGAGCTTTGGAGTGAAATCTCTTGTCTTAAGGAATAAAGGAAAAAGATTCCGTCGGAGGCTCGGTGCTCTACAGGTTCAACCTTTGTACTCTATTATTGCCTCACATTCCATCTCTTGTGAAAATATATTTGATTGGCTTTTCTGCAGGTTGTTTGCCAGGACTTTCCAAGACCTCCACTAGAAAACACAATAAACTTTTTGGAAGCTGGACAACTATCTTCATTTTTCAGAAACAGTGAAC
+
CBBCDFFFFFFFGGGGGGGGGGHHHHHHHHHHHHHHHHHHHHHHHHHHHHHHHHGGHHHHHIHGGGGGGHHGGGGGHHHHHHHHHHHHHHHHHHHHHHHHHHHHHHHHHHHHHHHHHHHHHHHHHHHHHHHHHHHHHHHHHHHHGHHHHHHHHHHHHHHHHGHHHHHHHGGHHHHHHHGHHHHHHHHHHHHGHHHHHHHFHHHHHHHHHHGGGHHHHHEFHHHHHHHHHHGGGGGGGGGGGFGGGGFGGG0
@M03495:530:000000000-LYBTV:1:1113:13065:11984 1:N:0:GATCCGGG+ACCTGCTT
GTCAGCATGTGAGCTTTGGAGTGAAATCTCTTGTCTTAAGGAATAAAGGAAAAAGATTCCGTCGGAGGCTCGGTGCTCTACAGGTTCAACCTTTGTACTCTATTATTGCCTCACATTCCATCTCTTGTGAAAATATATTTGATTGGCTTTTCTGCAGGTTGTTTGCCAGGACTTTCCAAGACCTCCACTAGAAAACACAATAAACTTTTTGGAAGCTGGACAACTATCTTCATTTTTCAGAAACAGTGAAC
+
CBCCCFFFFFFFGGGGGGGGGGHHHHHHHHHHHHHHHHHHHHHHHHHHHHHHHHGGHIHIHHHGGGGGGGHGGGGGHHHHHHHHHHHHHHHHHHHHHHHHHHHHHHHHHHHHHHHHHHHHHHHHHHHHHHHHHHHHHHHHHGHHHHHHHHHHHHGHGHHHHGHHHHHHHHHHHHHHHHHHEHHHHHHHHHHGDGGHHHHGHHFGHHHHHHGGHHHHHHGHHHHGHHHHHHGGFGGGGGGGG;FGGGBBBF0
@M03495:530:000000000-LYBTV:1:1113:27780:12018 1:N:0:GATCCGGG+ACCTGCTT
GTCAGCATGTGAGCTTTGGAATTAGTAAATTTGTTGACGACAGAAGGAGCAAGATAACGACCACAGGGAGGGTGGTTTATCAACGGCAAAATATAGATCGGAAGAGCACACGTCTGAACTCCAGTCACGATCCGGGAGCTCGTATGCCGTCTTCTGCTTTAAAAAAAAAATGAGATATGTTCTATTCCAGGCGGCAACAGTCCATATATGAGGAGTCGACCCTCTCCCTACAGCAGAGTGAGTTGCCTGGG
+
A1AAA1FFFFF3GGGGGGGGGGHHHHGHFFGHHBBGHHG0AE00FHHFGHHHHFHGHFEFCEECCGGF/EEGEGGEFHFHFFBFEEEEEGHHHHFFFGB/>E<ECFEGCHHEBCHFHHHGHFGHBFFFC/</BGGCC//<>ACACC1<>E-C.0<===D0=D00DCGC@A?00;0;0BFFF0C0;00;;;/;A-------/9////9//;B///;;/--9--;AF//:-/9;//-9/9;/////9//99--
@M03495:530:000000000-LYBTV:1:1113:9320:12022 1:N:0:GATCCGGG+ACCTGCTT
GTCAGCATGTGAGCTTTGGAATTGTAAATTCGTTGACGACAGAAGGAGCAAGATAACGACCTGGTTTATCAACGGCCAAAATATAGATCGGAAGAGCACACGTCTGAACTCCAGTCACGATCCGGGATCTCGTATGCCGTCTTCTGCTTGAAAAAAAAAAAGAAAAAAAAAAACAAACAATACATAAAAATAACGAAGGGTATAAAGAAAGAGATAACACATAGTAAGGATCTAGACATCAGAAACAGAAG
+
BBCCCFFFFFFFGGGGGGGGGGHHHHHHHHHGHHHHHGGGGGHHHHHHHHHHHHHHHGGGGGHHHHHHHHHHHGGGGGHHHHHHHHHHGHGGGGHHHHHHHGHHFGHHHHHHHHHHHHGGHHGHGGGF/FGHGGHHGHGGGHGHHHHHHHHGHHGGGFC@:.:.:/.;9----.......90:0000000.0;0......:;000000.90//;000000:00000:009;/0000;0000:000//9/00
@M03495:530:000000000-LYBTV:1:1113:18537:12032 1:N:0:GATCCGGG+ACCTGCTT
GTCAGCATGTGAGCTTTGGTCCACCTGATCCTGGTTTATCAACGGCAAAATATAGATCGGAAGAGCACACGTCTGAACTCCAGTCACGATCCGGGATCTCGTATGCCGTCTTCTGCTTGAAAAAAAAACAAATCCGTCATGGAAATAAACGTCCGCACCCGAGTAAAAACATAGATAAGAACTACGACCTTCGTCGGATCATCAGATCGCAAACACACAGTTAATCGTTATGAACCTGCGTGCAGCTCGAG
+
A?AAABBFFFFFFGGFGGGGGGHHFHGGFFHHHHGHFGHHHGFG2EGGHHFFGFHHHHHDGFEHHHHFHHGHHHGHHHHHHHFFHHHFGEEGHGC/AEFGHFEFHHHG/EFCGFHFGHG?BGFFG<B////<111//0/0111111=1<1.<..--<--.<--..0000;:000;0:0C00/09/...9.0/9/.---.-.////9/9....-.......//////.;...////....-...;///9.-.
@M03495:530:000000000-LYBTV:1:1113:13417:12073 1:N:0:GATCCGGG+ACCTGCTT
GTCAGCATGTGAGCTTTGGAGTGAAATCTCTTGTCTTAAGGAATAAAGGAAAAAGATTCCGTCGGAGGCTCGGTGCTCTACAGGTTCAACCTTTGTACTCTATTATTGCCTCACATTCCATCTCTTGTGAAAATATATTTGATTGGCTTTTCTGCAGGTTGTTTGCCAGGACTTTCCAAGACCTCCACTAGAAAACACAATAAACTTTTTGGAAGCTGGACAACTATCTTCATTTTTCAGAAACAGTGAAC
+
BAAABFFFFFD5FFGGGGGFGGHFHHFEFHGHH5GHGHFGFGGHFHGHHHHHHEEEHHFGHAGACEGGEEGGEEEGFHHGFHEF@FFHHHHHFHFFF4GEEGFHEHHFHFGHFGHHHHFBFD3B4FGEGGFFBFGGHHHHHHHHEHFGFHHHHHHFHHHGHDHHHHFHHAGEBGFHFFFGFHHFHGHHHHHGGHFFEFH<GGFDDGHHHHCGFHF.CCCAGHHEHHFH0GFFFFFFGGFGF9BFB9FFGF0
@M03495:530:000000000-LYBTV:1:1113:3844:12089 1:N:0:GATCCGGG+ACCTGCTT
GTCAGCATGTGAGCTTTGGTCCAGCCTGAGTCCTGGTTTATCAACGGCAAAATATAGATCGGAAGAGCACACGTCTGAACTCCAGTCACGATCCGGGATCTCGTATGCCGTCTTCTGCTTGAAAAAAAAACTACTCTTAGGTCTGAACCAGAATTCAGATTTAAATCGAAAGTGTAAGAAGTGGATCTTGATGGAATGTAGCTCGATCCAGTCTGGCCCATACGCGGTGACTTCTGTCTACCACTTCCACA
+
BBBBBFFFFFFFGGGGGGGGGGHHHGFHGHHHHHFHGGHHHFGHHGGGGGHHGFGHHHHHHGGGFHHFHGHHGHHHGHGHHHGHHHHHHGGHHGGEGEFGHHHGDGHGGEGGHGEHHGHHGGFDGHCCGG/1??1111111??10<D1.0F00=F1111>00=0<=0..<<<D0=0:0;=/:C00:0;C00000/:;000090;.:9.C0:BB00/0.;:;/B.:--:-://;9/://////99//;/;FB
@M03495:530:000000000-LYBTV:1:1113:2271:12102 1:N:0:GATCCGGG+ACCTGCTT
GTCAGCATGTGAGCTTTGGAGGGCAAGAAGTGGTTGTGACTGGTTTATCAACGGCAAAATATAGATCGGAAGAGCACACGTCTGAACTCCAGTCACGATCCGGGATCTCGTATGCCGTCTTCTGCTTGAAAAAAAAAAAAAAAAAAACAGCAGTGTGAGTAGTAGCCATGCACACTTACAAAACAGTAACCACATACAACAACATATAAGGACACATCATACTAATATAAGACATCTCATTCTAGAAGCAA
+
CCCCCFFFFFFFGGGGGGGGGGGGGGGBHHGGHHGGGGHHHHGHGHHHHHHHGGGGGHHHHHHHHHHHGGGGHHHHHHHGHHHGHHHHHHHHHHHHGEHHGHGGGGFHHHGGHHHHGGGHGHHHHHHHHGHFHGGGD@-<-----:-.9/./.;0;0000:000000:000000./0000;0.../:0;00:..00:000..../0:00000./:/00;0;:000:;0000;0/0000000000;0000:;
@M03495:530:000000000-LYBTV:1:1113:18454:12131 1:N:0:GATCCGGG+ACCTGCTT
GTCAGCATGTGAGCTTTGGAATTAGTAAATTCGTTGACGACAGAAGGAGCAAGATAACGACCACAGGGAGGGTGGTTTATCAACGGCAAAATATAGATCGGAAGAGCACACGTCTGAACTCCAGTCACGATCCGGGATCTCGTATGCCGTCTTCTGCTTGAAAAAAAAAATAACAAGATCACCAACAACGATACAACAGTGACAACGCAAACGACAAACGAATTATGTGTGGCTATGTGACAATGTATCAT
+
BCBCCFFFFFFFGGGGGGGGGGHHHHHHHHHHGHHHHHGGGGGHHHHHHHHHHHHHHHGGGGGHGHHGGGGGFFGGGHHHHHHHGGGGGHHHHHHHHHGHGGGGHHHHHHHGHHHGHHHHHHHHHHHHGGHHGHGGGD/FHHGGHHHHGGGHGHGHHHHHFHGHHGGGGG.0;000//00:/;0C?.;:-9..-009.:00090:9-----...---/:.;...000000....;0000000000900000
@M03495:530:000000000-LYBTV:1:1113:13407:12145 1:N:0:GATCCGGG+ACCTGCTT
GTCAGCATGTGAGCTTTGGTCCAGCCTGAGTCCTCTGGTTTATCAACGGCAAAATATAGATCGGAAGAGCACACGTCTGAACTCCAGTCACGATCCGGGATCTCGTATGCCGTCTTCTGCTTGAAAAAAAAAAAAATATGAAGGAAGATGGGGAGAGTGGAATTCTCGCTGTAGCGATGAAATGAGTAGCTATAATGCAAACAACACGAGGTGACATCGCTTCACGTTAACATTAATGTCGCTGATGGTCG
+
CBBCCFFFFFFFGGGGGGGGGGHHHGHHHHHHHHHHHHHHHHHHHHHGGGGGHFHHHHHHHHHGGGGHHHHHHHGHHHGHHHHHHHHHHHHGEHHGHGGGGGHHHGGHHHHGGGGGHHHHHHGHFHHHGGGA<?<-0>111000.<<.000..<:.::0.0000:0<.:.AC000--..00C00090=9C0;BF0000009;A...;9---..00000...9.00.;./.00900000009..:;0B0;;9
@M03495:530:000000000-LYBTV:1:1113:14678:12175 1:N:0:GATCCGGG+ACCTGCTT
GTCAGCATGTGAGCTTTGGATCACCTGGTTTATCAACGGCAAAATATAGATCGGAAGAGCACACGTCTGAACTCCAGTCACGATCCGGGATCTCGTATGCCGTCTTCTGCTTGAAAAAAAAAAAAATACTGTCGGACGTGAGTGCAGGAGAGGAATGCGGAATTCCCAGTGGATCGGTGAAATTCGTAGATATTCGTAGTAACACCAGTAGCGACGGCGGCTTTATGGCCTGTAACTGCAGTCGAGGCTCG
+
AAABAFFFFFFFFGGFGGFGGGHGHHHHHHHGHHHCHGFGGGCEGHHFHHHGHGEEGFHHHHHGGGGHFHHFGGHHHHGHHGGEHGHGGG?FHFHFEGGF3@EEFFHHHHGF3FCEGHC/<////<01DG111.>-<-<..<00=0C..:CAA./0:=A-?AE0C090;;0/900.99C.0FF0;9/.:./;9//9/...9/;9B:../://;9--;9-9---9////./;./B9BFB//9//9.-;;..-
@M03495:530:000000000-LYBTV:1:1113:6761:12205 1:N:0:GATCCGGG+ACCTGCTT
GTCAGCATGTGAGCTTTGGAATTAGTAAATTCGTTGACGACAAAGGAGCAAGATAACGACCACAGGGAGGCTGGTTTATCAACGGCAAAATATAGATCGGAAGAGCACACGTCTGAACTCCAGTCACGATCCGGGATCTCGTATGCCGTCTTCTGCTTGAAAAAAAAAAAAAAAACAATACAGAAAAAGAATAATAACACAACGTAGCAGAAGAGATGTGATGAAGAATAGACGTGAGCAGTGAAGTACTA
+
CCCCDFFFFFFFGGGGGGGGGGHHHHHHHHHHGHHHHHGGGGGHHHHHHHHHHHHHHGGGGGHHHHGGGGGHHGHHHHHHHHHGGGGGHHHHHHHHHHHGGGGHHHHHHHGHHHGHHHHHHHHHHHHGGHHGHGGGFCGGHGGHHHHGEFHGHHHHHHHHHHHHCGG-?---:;-...00:00000/..:.;B0090000...-..;.0;//00.;009;0000;0:/00000.....00/000000;000
@M03495:530:000000000-LYBTV:1:1113:5795:12219 1:N:0:GATCCGGG+ACCTGCTT
GTCAGCATGTGAGCTTTGGAGTGAAATCTCTTGTCTTAAGGAATAAAGGAAAAAGATTCCGTCGGAGGCTCGGTGCTCTACAGGTTCAACCTTTGTACTCTATTATTGCCTCACATTCCATCTCTTGTGAAAATATATTTGATTGGCTTTTCTGCAGGTTGTTTGCCAGGACTTTCCAAGACCTCCACTAGAAAACACAATAAACTTTTTGGAAGCTGGACAACTATCTTCATTTTTCAGAAACAGTGAAC
+
ABB?AFFFFFFFGGGGGGGGFGHGHHHFHHGHHFHHHGHFFFFHHHHHHHGFHHGEFHFHFHGGCGGGGGHGGEFGGHHGHHHHFHHHGHHHHHF@GHFHFHHHHHHBHHHHHHHHHHGHHHGHHHHGHFFHHHHFHHHFHHHHHFHHFHHHEFFFGHFGH/GHEHHHEGHHF?FHHHGHAGHHHHHGFHGBF1<CGFEEFHHHGHHFFFCCFHFGGGFHHHFEHFFHHHGFFFFGGGGGF;BFGFFGFF;
@M03495:530:000000000-LYBTV:1:1113:13383:12245 1:N:0:GATCCGGG+ACCTGCTT
GTCAGCATGTGAGCTTTGGTCCAGCCTGAGTCCCTGGTTTATCAACGGCAAAATATAGATCGGAAGAGCACACGTCTGAACTCCAGTCACGATCCGGGATCTCGTATGCCGTCTTCTGCTTGAAAAAAAAAAAGAAGCAGGGTGGGGCGAAGAAGTCCAACAGGCGATCCCCTCGCTAGTAAGCATCGCTTGGTCGGTCATGTGCAAACGGAAGCACGGATAAGAACACGAAGGAACTGCAGTACAGGCAA
+
ABBBBFFFFFFFGGGGGGFGFGHHHGHHFHBGHHHHGHHGHHHHGFGGGGGHFDGGFDHGHHGDGGHFHFHHHGHHHGD5BFFHHCHHGGGEHHFFGGGECGFE?EGHHDE<<FFH44DEGFH23?0>B////.>00>1<.-0.-<AD--;-.//;99C0C./..-9-9A/./.--;..///9///9....:./99-;..:///////;....../9-9-..//9;BB..-..../.;//;9//////..:
@M03495:530:000000000-LYBTV:1:1113:16916:12249 1:N:0:GATCCGGG+ACCTGCTT
GTCAGCATGTGAGCTTTGGAGTGAAATCTCTTGTCTTAAGGAATAAAGGAAAAAGATTCCGTCGGAGGCTCGGTGCTCTACAGGTTCAACCTTTGTACTCTATTATTGCCTCACATTCCATCTCTTGTGAAAATATATTTGATTGGCTTTTCTGCAGGTTGTTTGCCAGGACTTTCCAAGACCTCCACTAGAAAACACAATAAACTTTTTGGAAGCTGGACAACTATCTTCATTTTTCAGAAACAGTGAAC
+
AAABAFFFFBFFGGGGGFFGGGGCHFHHHFHGHAFGHHHHHFHHHHHHHHHGHHGGHHHHHGGGGGFCFEHEGGGGHGHHHFEGFGHHHHHHHGHGHHHHHHHHHHHGHFHHHHHHHHHEHGHGHHHHGHFGDGFHHHHFHHHGHFGHHHHHHHE3FGHHHGHHHHGHHG/?<FGGHHHHHHHHHGHHHHHBGHHHFHHEGHHHHGGHHHGGGHHCGHBHHGHHHHGCHHGEFBFFGGGGGFGGGGFGGB0
@M03495:530:000000000-LYBTV:1:1113:24880:12267 1:N:0:GATCCGGG+ACCTGCTT
GTCAGCATGTGAGCTTTGGAATTAGCTGGTTTATCAACGGCAAAATATAGATCGGAAGAGCACACGTCTGAACTCCAGTCACGATCCGGGATCTCGTATGCCGTCTTCTGCTTGAAAAAAAAAAAAAAACAGCTTAACTACATAGCCTGATCGCTCTCTCATATTATATCAGATTCTTGTAATCTCATGTACATATTTATATTCACGTGTGCTCATAACATGTATTTCCTCTTTAAATGAGCATGTGACTA
+
CCCDDFFFFFFFGGGGGGGGGGHHHHHHHHHHHHHHHHGGGGGHHHHHHHHHHHGGGGHHHHHHHGHHHGHHHHHHHHHHHHGGHHGHGGGGFHHHGGHHHHGFGHGHHHHHHHHHHHHGGGGC/<->-../.0011=<D0<11100<./11.....00001<1<:11111:011<111111111111111111111111111<11.<.:.1111111<:<01<<11<11111<<1111110:00111111
@M03495:530:000000000-LYBTV:1:1113:25812:12278 1:N:0:GATCCGGG+ACCTGCTT
GTCAGCATGTGAGCTTTGGAGTGAAATCTCTTGTCTTAAGGAATAAAGGAAAAAGATTCCGTCGGAGGCTCGGTGCTCTACAGGTTCAACCTTTGTACTCTATTATTGCCTCACATTCCATCTCTTGTGAAAATATATTTGATTGGCTTTTCTGCAGGTTGTTTGCCAGGACTTTCCAAGACCTCCACTAGAAAACACAATAAACTTTTTGGAAGCTGGACAACTATCTTCATTTTTCAGAAACAGTGAAC
+
CBCCCFFFFFFFGGGGGGGGGGHHHHHHHHHHHHHHHHHHHGFHHHHGGHHHHHGGHIHIHGHFGGGGGHHGGGGGHHHHHHHHHHHHHHHHHHHFHHHHHHHHHHHHHHHHHGHHHHHHHHHHHHHHHHHFHGHHHHHHHFHHHHHHHHHHGHHHFHHHHGHHHGHHHHHHHHHHHHHHGGHHFHHHFHHFFHHHHHHGHHHHHHHHHHGGFGFEGHHHHGHFHHHHHHGGGGGGGGGGGFFGGGF0FF0
@M03495:530:000000000-LYBTV:1:1113:7239:12293 1:N:0:GATCCGGG+ACCTGCTT
GTCAGCATGTGAGCTTTGGAGTGAAATCTCTTGTCTTAAGGAATAAAGGAAAAAGATTCCGTCGGAGGCTCGGTGCTCTACAGGTTCAACCTTTGTACTCTATTATTGCCTCACATTCCATCTCTTGTGAAAATATATTTGATTGGCTTTTCTGCAGGTTGTTTGCCAGGACTTTCCAAGACCTCCACTAGAAAACACAATAAACTTTTTGGAAGCTGGACAACTATCTTCATTTTTCAGAAACAGTGAAC
+
CCCDCFFFFFFFGGGGGGGGGGHHHHHHHHHHHHHHHHHHHHHHHHHHHHHHHHGGHIIHHHHGGGGGGHHGGGGGHHHHHHHHHHHHHHHHHHHHHHHHHHHHHHHHHHHHHHHHHHHHHHHHHHHHHHHHHHHHHHHHHHHHHHHHHHHHHHGHHHHHGGHHHHHHHEHHHHHHHHHHHGHHHHHHHHHDGHHHHHHGHHHHHHHHHHGGFHHHHHHEHHHHHHHHHHGGGGGGGGGGGCFGGGGGGG<
@M03495:530:000000000-LYBTV:1:1113:14766:12295 1:N:0:GATCCGGG+ACCTGCTT
GTCAGCATGTGAGCTTTGGAATTAGCTGGTTTATCAACGGCAAAATATAGATCGGAAGAGCACACGTCTGAACTCCAGTCACGATCCGGGATCTCGTATGCCGTCTTCTGCTTGAAAAAAAAAAAATAACTACTGACCGCTCTAGAGCTCGTGGCTGCGTTGAGGCTAGCGTTTATGGTACGCTCGACTTAGTCTGACACCATCGCGTTCCTGCTCCTGTTGCGTTTATTTCTGACGTCATTGCTTATTAT
+
BBBBBFFFFFFFGGGGGGGFGGHHHHHHHGHHHHHHHHGGGGEGHHHHHHHHHHGGGEFHHHHHHGHHHGHHHHHHHHHHHHGGHHGHGGGGAGGGGGHHGHGGGHGHFHHHHEHHHHHGGCC<<<011?1=111F10--<<<0<000<0.<.:A..;-EG-;;/..0.;-9.;.009099.9:.:-9:.;/9//;9///..//..-;-../9///9/:B://:;.9.://;:///;9;.;B///;BFF/:
@M03495:530:000000000-LYBTV:1:1113:7019:12298 1:N:0:GATCCGGG+ACCTGCTT
GTCAGCATGTGAGCTTTGGTCCGCCTGGTTTATCAACGGCAAAATATAGATCGGAAGAGCACACGTCTGAACTCCAGTCACGATCCGGGATCTCGTATGCCGTCTTCTGCTTGAAAAAAAAAAAAACAAATAAGAGAGAATCCAAAAAAAGTCAGCGCACAAAATGAAAAAATGATGACAAGTGATCATCAAAATAGCTATCCAGATCTACCTACTGCATAGTATACTGCAGTACACACCGATGTACAGAT
+
DDEEDFFFFFFFGGGGGGGGGGGGGGHHHHHHHHHHHGGGGGHHHHHHHHHHHGGGGHHHHHHHGHHHGHHHHHHHHHHHHGGHHGHGGGGFHHHGGHHHHGGGHGHHHHHHHFGHHHGGGGG@<<...01=11=0/..0010<<1..--.01:1<.----/.<001111.-.0111100<.111<11<1100<00:111://10000111101/001011011111111:0111<1:..---.:111111
@M03495:530:000000000-LYBTV:1:1113:22931:12308 1:N:0:GATCCGGG+ACCTGCTT
GTCAGCATGTGAGCTTTGGAATTAGTAAATTCGTTGACGACAGAAGGAGCAAGATAACGCCACAGGGAGGGTGGTTTATCAACGGCAAAATATAGATCGGAAGAGCACACGTCTGAACTCCAGTCACGATCCGGGATCTCGTATGCCGTCTTCTGCTTGAAAAAAAAAAAAAAAACCCCAGAACAATAGTGTAGAAATACATCTAACACTGCTACAACAACTACTCAAGTCACGACACTATCCTCTTCACT
+
CBCCCFFFFFFFGGGGGGGGGGHHHHHHHHHHGGGHHHGGGGGHHHHHHHHHHHHHHHGGGGGHHHGGGGGEFGGGHHHHHHHGGGGGHHHHHHHHHHHGGGGHHHHHHHGHHHGHHHHHHHHHHHHGGGHGHGGG?FHHHGGHHHHGGGHGFGHHHHHGHHHHGGGGG-;---99..:9.9////:0;00;0000000000000;0009000000009..09000900009B..---9/09;00:00;00
@M03495:530:000000000-LYBTV:1:1113:3033:12309 1:N:0:GATCCGGG+ACCTGCTT
GTCAGCATGTGAGCTTTGGAGTGAAATCTCTTGTCTTAAGGAATAAAGGAAAAAGATTCCGTCGGAGGCTCGGTGCTCTACAGGTTCAACCTTTGTACTCTATTATTGCCTCACATTCCATCTCTTGTGAAAATATATTTGATTGGCTTTTCTGCAGGTTGTTTGCCAGGACTTTCCAAGACCTCCACTAGAAAACACAATAAACTTTTTGGAAGCTGGACAACTATCTTCATTTTTCAGAAACAGTGAAC
+
ABBBBFFFFFFFGGGGGGGGGGGHHHHHHHHHHGHHHHHHHGHHHHHHGHHHHHGGHHHHHHHGFGGGGHHGGGGGGHHHHHHHHHHHHHHHHHHBGHFHHHHHHHHFHHHHGHHHHHHFHHHFHHHHHHHGHGHHHHHHHHHHFGHHHHHHHHFHHHHHHGHHGHHGHGCFGHHHHHGHGHHHHHHGHHH1FFGHHHECHHHGHHHGHHGG/CGEHHHGHEHHHHHHHHGGGGFGGGGGFBBFGGFGGG;
@M03495:530:000000000-LYBTV:1:1113:27643:12313 1:N:0:GATCCGGG+ACCTGCTT
GTCAGCATGTGAGCTTTGGTCCAGCCTGAGTCCTGGTTTATCAACGGCAAAATATAGATCGGAAGAGCACACGTCTGAACTCCAGTCACGATCCGGGATTTCGTATGCCGTCTTCTGCTTGAAAAAAAAAATGTTTTCTCATCTTTAGTGGCACTCTGTGGATCTTCTCGTCTAATGATTTAATGTTAGCTCATAACTACAAGACAGGATTGTCCTGGTTGTTTCTCCTTCATAACTTGTGGCTATAAGCG
+
BBBB@BDDFFFFGGBGGFCGBC4GHGBFCGHFHHHHFGAAFEGHF?2EACHBH3EG5AGG1EEE111BBGGGCFGH1DGBFGHHFF3FDE?1?>1//E?33FB00?3DD?E<EFGGHHH33033?BCCC/>0<11?<11?1?11<1FFF>0.010<11D0/<000<00<<....;00<00;00000:00000<000/9;/99B////..;0/90;;09/0.../00;900;//////9/;/;../;////;
@M03495:530:000000000-LYBTV:1:1113:26717:12385 1:N:0:GATCCGGG+ACCTGCTT
GTCAGCATGTGAGCTTTGGAATTAGTAAATTCGTTGACGACAGAAGGAGCAAGATAACGACCACAGGGAGGGTGGTTTATCAACGGCAAAATATAGATCGGAAGAGCACACGTCTGAACTCCAGTCACGATCCGGGATCTCGTATGCCGTCTTCTGCTTGAAAAAAAAAAATAAAACTACACACAGGCGATACCCGTCATACTAAATCGAGTTATCGTCTTACATTAGTGTGCTCTACCTCAGTGTCTCCA
+
BCCCCFFFFFFFGGGGGGGGGGHHHHHHHHHHGGHHHHGGGGGHHHHHHHHHHHHHHHGGGGGHHHHGGGGGEGGEGHHHHHHHGGGGGHHHHHHHHHHHGGGGHHHHHHHGHHHGGHHHHHHHHHHHGGHHGHGGGDEHHHCEHHHHGFGHGHHHHHHHGHHHHGGGGB;::0000000;/0.....--9.;:0.....00:0000:..90.0:0./...:00:000;00000;000;000:00000000
@M03495:530:000000000-LYBTV:1:1113:4255:12390 1:N:0:GATCCGGG+ACCTGCTT
GTCAGCATGTGAGCTTTGGTTTATCAACGGCAAAATATAGATCGGAAGAGCACACGTCTGAACTCCAGTCACGATCCGGGATCTCGTATGCCGTCTTCTGCTTGAAAAAAAAAAACACACAAACAGAAAAGAGATATAGTGAATACACACCATCGGTACAGAAAGCCTAGTGTAACCGTGTACTGCATTAATAACACGTATACCGCTGTTATCATAGGTAGCTCAACACAGCTAGAATATAGCTGAGGCTG
+
CCCCCFFFFFFFGGGGGGGGGGHHHHHHGGGGGGHHHHHHHHHHGGGGHHHHHHHGHHHGHHHHHHHHHHHHGGHHGHGGCEFHHHGGHHHHGGGHGHHHHHHHGHHHGGGGC@//=0?///0/0001100.00111111<11111000..<<0....:0<0000/.:0/;000000-9../0;0000000090000../0000.---.;0:0;9000000:0000/0.;99000000000990:0.....
@M03495:530:000000000-LYBTV:1:1113:9922:12391 1:N:0:GATCCGGG+ACCTGCTT
GTCAGCATGTGAGCTTTGGAGTGAAATCTCTTGTCTTAAGGAATAAAGGAAAAAGATTCCGTCGGAGGCTCGGTGCTCTACAGGTTCAACCTTTGTACTCTATTATTGCCTCACATTCCATCTCTTGTGAAAATATATTTGATTGGCTTTTCTGCAGGTTGTTTGCCAGGACTTTCCAAGACCTCCACTAGAAAACACAATAAACTTTTTGGAAGCTGGACAACTATCTTCATTTTTCAGAAACAGTGAAC
+
CCCDDFFFFFFFGGGGGGGGGGHHHHHHHHHHHHHHHHHHHGHHHHHHHHHHHHGGHIHHHHHGGGGGGHHGGGGGHHHHHHHHHHHHHHHHHHHHHHHHHHHHHHHHHHHHHHHHHHHHHHHHHHHHHHHHHHHHHHHHHFHHHHHHHHHHHHHHHHHHHGHHHHHHHHHHHHHHHHGHGHHHHHHHHFHFHHGHHHHGGHHGHHHHHHGGFHGGHH/GHFGHHHHHHHGGFGGGGGGGGFFGFGGGGGC
@M03495:530:000000000-LYBTV:1:1113:27513:12393 1:N:0:GATCCGGG+ACCTGCTT
GTCAGCAGTGAGCTTTGGAGGGCAAGAAGTGGTTGTGACATTGCATGGCAGCTAGAGCCAACTGGTTTATCAACGGCAAAATATAGATCGGAAGAGCACACGTCTGAACTCCAGTCACGATCCGGGAGCTCGTATGCCGTCTTCTGCTTGAAAAGAAAAAAGTTGATTAGAAGTCCCAGCCCTCGAGCGAGCAACTATCTCCACCCAATCCTCCAGCGGCATGTCACCCTATCGGACTCCATGCACCATAC
+
A>AAA4FCFFFFGGGBDGGFGCGE2FG4AAAADC2EE5BGDDGHHHHGHFE?GBGGHHHFHGHHHAFEG5FGFHEC0>ECHHFHHHFEBFEGEE1GEGHHHC?E0FHHHHHHH34FEDE//?EFDGC/CGGD/CCCGHC?<<?F1DBFBG0F1<0>0000-.0000000<=00=00C00.;./.-..:;--9-/9/90;0;00:.9.;//;00/./9-9---.9/9//...//.-99@/B/////;/;//.
@M03495:530:000000000-LYBTV:1:1113:5616:12407 1:N:0:GATCCGGG+ACCTGCTT
GTCAGCATGTGAGCTTTGGTTTATCAACGGCAAAATATAGATCGGAAGAGCACACGTCTGAACTCCAGTCACGATCCGGGATCTCGTATGCCGTCTTCTGCTTGAAAAAAAAAAAACTGTATAGTCTATGCCAGGATACTGATAATACAGGAGCCGAGGACGGTGCTAAAAGTACACTAAACTTCTATATCCATTATTCGAGCGACATACTAACAGAAATACGCGAAGGTGCGTGTCACAATAAGAATATA
+
CBCBCFFFFFFFGGGGGGGGGGHHHHHHGGGGGHHHHHHHHHHHGGGGHHHHHHHGHHHGHHHHHHHHHHHHGGHHGHGGGFGHHHGGHGHHGGGHGHHHHHHHGHHGHGGFC/C>/=1?11?1111@F111>1..<11<>1111111<0/..<.<---:;-:..9000900;00090/:900;0;;009000000000/0/.----:000:0090/00000..9-9-.000-..9/9900:0900;0;0;
@M03495:530:000000000-LYBTV:1:1113:2173:12416 1:N:0:GATCCGGG+ACCTGCTT
GTCAGCATGTGAGCTTTGGAGTGAAATCTCTTGTCTTAAGGAATAAAGGAAAAAGATTCCGTCGGAGGCTCGGTGCTCTACAGGTTCAACCTTTGTACTCTATTATTGCCTCACATTCCATCTCTTGTGAAAATATATTTGATTGGCTTTTCTGCAGGTTGTTTGCCAGGACTTTCCAAGACCTCCACTAGAAAACACAATAAACTTTTTGGAAGCTGGACAACTATCTTCATTTTTCAGAAACAGTGAAC
+
A?AAAFBD@DD3F1GGBDG1FAAFGHB1AEHDBA1F3BEHC10FE1GFFBGHBGEAADGGFCF//EE/A/FAE/BE1@F@FGHEFDEGFHH0BGBFG2GFHDD2FFHHHBGFHAGGHH2D21FFE2B1BG21BGHHFD2FGD2E><0BCGBDD>1BGHGH<?CGFFHHHHE/<FDGHGHHHG0FG.FCGFFFGGCFHHA.<DGFGHDFFF@:/;/.;G/CFFCC/;GHH0FFFFGEGGFGFCBFGF0FFF0
@M03495:530:000000000-LYBTV:1:1113:20569:12437 1:N:0:GATCCGGG+ACCTGCTT
GTCAGCATGTGAGCTTTGGAATTAGTAAATTCGTTGACGACAGAAGGAGCAAGATAACGACCACAGGGAGGGTGGTTTATCAACGGCAAAATATAGATCGGAAGAGCACACGTCTGAACTCCAGTCACGATCCGGGATCTCGTATGCCGTCTTCTGCTTGAAAAAAAAAAAGTAAAAAAAATAAATCGAGGGATATTACTATGGTATAGACAAGCCTGAAAGATCTTGCATAGCTATGACTACTACATCCG
+
DDDDDFFFFFFFGGGGGGGGGGHHHHHHHHHHGHHHHHGGGGGHHHHHHHHHHHHHHHGGGGGHHHHGGGGGEGGGGHHHHHHHGGGGGHHHHHHHHHHHGGGGHHHHHHHGHHHGHHHHHHHHHHHHGDHHGHGGGE=GHHGGHHHHGGGHGHHFFHHHHGHHHGGGFC9.00000:--;.00000...-9.//00000000000:0000:/.9.0./000/00;00000000;:000000;0B000;/.
@M03495:530:000000000-LYBTV:1:1113:17233:12457 1:N:0:GATCCGGG+ACCTGCTT
GTCAGCATGTGAGCTTTGGAGTGAAATCTCTTGTCTTAAGGAATAAAGGAAAAAGATTCCGTCGGAGGCTCGGTGCTCTACAGGTTCAACCTTTGTACTCTATTATTGCCTCACATTCCATCTCTTGTGAAAATATATTTGATTGGCTTTTCTGCAGGTTGTTTGCCAGGACTTTCCAAGACCTCCACTAGAAAACACAATAAACTTTTTGGAAGCTGGACAACTATCTTCATTTTTCAGAAACAGTGAAC
+
CBCCDFFFFFFFGGGGGGGGGGHHHHHHHHHHHHHHHHHHHHHHHHHHHHHHHHGGHHIHHHHGGGGGGHHGGGGGHHHHHHGHHHHHHHHHHHHHHHHHHHHHHHHHHHHHHHHHHHHHHHHHHHHHHHHHHHHHHHHHHHHHHHGHHHHHHHHHHHHHHGHHHHHHHHHGHHHHHHHHHHHHHHHGHGHGHHHHHHHGHHHHHHHHHHGGFHHHGHHEHHGHHHHHHHHGGGGGGGGFFFGGGGGGGF0
@M03495:530:000000000-LYBTV:1:1113:9570:12457 1:N:0:GATCCGGG+ACCTGCTT
GTCAGCATGTGAGCTTTGGTCCAGCCTGAGTCCTGGTTTATCAACGGCAAAATATAGATCGGAAGAGCACACGTCTGAACTCCAGTCACGATCCGGGATCTCGTATGCCGTCTTCTGCTTGAAAAAAAAAAAAAAAAAAAAAAAAATTATAATTATAATAAGAGCGTCAAATATACACATATAAGCGATAGACTGCAGTGGAGGAGCAATTGTGAACACATCAATCTTAGTTTAGAGCACTACCGCGTGCT
+
CCCDEFFFFFFFGGGGGGGGGGHHHGHHHHHHHHHHHHHHHHHHHGGGGGHHHHHHHHHHHGGGGHHHHHHHGHHHGHHHHHHHHHHHHGGHHGHGGGGGHHHGGHHHHGGGHGHHGHHHGHHHHHGGGDDA---<----------<0011111:1111111<0/-....111111100<0111109....1010/0<10<0......:000111101/.000011111111<11:010.<0//-----..
@M03495:530:000000000-LYBTV:1:1113:24520:12460 1:N:0:GATCCGGG+ACCTGCTT
GTCAGCATGTGAGCTTTGGAGGTGGAGGCTCGAGTGGGGTTGACGACAGAAGGAGCAAGATAACGACCACAGGGAGGGTGGTTTATCAACGGCAAAATATAGATCGGAAGAGCACACGTCTGAACTCCAGTCACGATCCGGGATCTCGTATGCCGTCTTCTGCTTGAAAAAAAAAAAAAATAAATAGACATTAGTATGTTACTGATGTGTCGTTTGATTGACTTCATATGAATTGTATATGGCTACACACC
+
BABCCFFFFFFFGGGGGGGGGGEGDHHGGHHGEGFGGHGGGGHHGGGGGHHHHGHHHHHGHHHHGGGGGHEHHGEEGG>FGEFHHHHHHHGGGGGHHHHGHHGHHHFCFGHHHHHHHGHHHGHHHHHHHGHHHHGGHHGHGGGDADFHGGHHFHGFGHGEHHFCGB.FG0F-;;?B:---:://://////;//9////9////9;/::FF.....//////:/9///9;;////////://.9/////..
@M03495:530:000000000-LYBTV:1:1113:11466:12461 1:N:0:GATCCGGG+ACCTGCTT
GTCAGCATGTGAGCTTGGTCCAGCCTGAGTCCTGGTTTATCAACGGCAAAATATAGATCGGAAGAGCACACGTCTGAACTCCAGTCACGATCCGGGATCTCGTATGCCGTCTTCTGCTTGAAAAAAAAAAATTCCTTCCACTCGGATAAGATGCAGAGGAGGGGCCAGACCTAAGAGCAATAAGAGAGGAATCAGGGGCGAGGGGACCCTGGGCAAACAGCCCTGTGGACTCTCAAGCCCCAGCTGATCAC
+
A>AAAFFFFFFFGGGCGCGGFGFHGHGBGHHHHFHFGHHHH5GFECEFGHHHFFFGHHHHE1AEHHHHHHHGHHHGGHHEHHHHFHGB>?GHDHG@E>?DGGGCGHHHGFG0CEGG4?GF0F3F0//B@D/0111>1=01F1<...<.0<D0=G0<0<<...;-@?DA.9;0;//;://9000;00/.9FF009909--------;=.A/9.;EB.;.99AA.B.;/;/;/////;//.;99.9/9//9;/
@M03495:530:000000000-LYBTV:1:1113:19887:12474 1:N:0:GATCCGGG+ACCTGCTT
GTCAGCATGTGAGCTTTGGAGTGAAATCTCTTGTCTTAAGGAATAAAGGAAAAAGATTCCGTCGGAGGCTCGGTGCTCTACAGGTTCAACCTTTGTACTCTATTATTGCCTCACATTCCATCTCTTGTGAAAATATATTTGATTGGCTTTTCTGCAGGTTGTTTGCCAGGACTTTCCAAGACCTCCACTAGAAAACACAATAAACTTTTTGGAAGCTGGACAACTATCTTCATTTTTCAGAAACAGTGAAC
+
CCCCCFFFFFFFGGGGGGGGGGGHHHHHHHHHHHHHHHGHHHHHHHHGHHHHHHGGHHIIHHHGGGGGGHGGGGGGHHHHHHHHHHHHHHHHHHHHHHFHHHHHHHHHHHHHHHHHHHGHHHHHHHHHHHHHHGHHHHHHHHHHHHHHHHHHHHFHFHHHHGHHHHHHHHHHHHGHHHHHHHHHHHHHHHHFHHHHHGHCGHHGHHHHHHGGHGGEGHGGFFCGHFHHEHEFFGGGFFGGGFGGGEFFBF0
@M03495:530:000000000-LYBTV:1:1113:28088:12477 1:N:0:GATCCGGG+ACCTGCTT
GTCAGCATGTGAGCTTTGGTCCGCCTGAGTCCTGGTTTATCAACGGCAAAATATAGATCGGAAGAGCACACGTCTGAACTCCAGTCACGATCCGGGATCTCGTATGCCGTCTTCTGCTTGAAAAAAAAAAAAAAACAGTTTAGCAAACTCTGGTCGATGCGTGTTCGCCATGCTATCGTATCACTCCTGATCACTTTACTTCTGTGATACTATTTATCCGCATCTCTGTTAATGTCCTCATGCTGTATCGC
+
BCCCCFFFFFFFGGGGGGGGGGGGGGHHHHHHHGHHHHHHHHHHGGGGGHHHHHHHHHHHGGGGHHHHHHHGHHHGHHHHHHFHHHHHGGHGGHGGGGAGHHFGHHHHG/<FGHHHHHHGFHHHHGGGC@A>---../<0<00;;0/.0000000--.0.-.99.0.-..;0:0C0;.;:9.C0////////////////;///////////9//////..-;-/:////:/:////;9/////////:..
@M03495:530:000000000-LYBTV:1:1113:23286:12478 1:N:0:GATCCGGG+ACCTGCTT
GTCAGCATGTGAGCTTTGGAATTAGTAAATTCGTTGACGACAGAAGGAGCAAGATAACGACCACAGGGAGGGTGGTTTATCAACGGCAAAATATAGATCGGAAGAGCACACGTATGAACTCCAGTCACGATCCGGGATCTCGTATGCCGTCTTCTGCTTGAAAAAAAAAAAAAAAACAAATAACTAACGTAATATAACCTAATCAATACACATAGCAATCACTAATCAACTCACTCTATGATGAGATAAGT
+
BCCCDFFFFFFFGGGGGGGGGGHHHHHHHHHHGHHHHHGGGGGHHHHHHHHHHHHHHHGGGGGHHHHGGGGGEFGGGHHHHHHHGGGGGHHHHHHGHHHHGGGGHHHHHHHGHGHHHHHHHHHHHHHHGGHHGHGGG?CGHHGGHHGHGGGHGHHHHHHHHFHHHGFGGD;-:---..9.0:0;0000.:.:.0000000000000;00000000000:0000000000/0:0:00;0000000000;000
@M03495:530:000000000-LYBTV:1:1113:28882:12488 1:N:0:GATCCGGG+ACCTGCTT
GTCAGCATGTGAGCTTTGGTCCAGCCTGAGTCCCTGGTTTATCAACGGCAAAATATAGATCGGAAGAGCACACGTCTGAACTCCAGTCACGATCCGGGATCTCGTATGCCGTCTTCTGCTTGAAAAAAAAAAAAGCAACATGACATTGAACCCTGGCTTGAGCATAATAATAAGAATCACACAGTCGCATTTCCATGGCTAGTACTCATGTCATATTATTTTTAATCGTTTGTGCATCCTGCTGGATGCAA
+
1>>1>CFFFFFFGGGGG1GGGGFHGGHGHCG1FHFHF1B0FE2AFHEEEGECGBGGHFB2GHEAFEHFFCGHHEHGHFHFHHGHFEGDGHGEEHG>EE>>/BF0FEGCF>E</EC2F>11B1B<11GG@//</<.01<0001</00=0000<<</../.;C00000000;0000;0;00/:/..90.--:.0;0090/.;0.0;000/;///////;/;//;B-/B/-;---9;//;////////-//-//
@M03495:530:000000000-LYBTV:1:1113:18505:12498 1:N:0:GATCCGGG+ACCTGCTT
GTCAGCATGTGAGCTTTGGTCCAGCCTGAGTCCTGGTTTATCAACGGCAAAATATAGATCGGAAGAGCACACGTCTGAACTCCAGTCACGATCCGGGATCTCGTATGCCGTCTTCTGCTTGAAAAAAAAAAAAAATAAAACGAGTAACGAGTACAAGTAGCTTAAATAACATATATCGTACACAGATTAGCTGTCGTCCTGTTCATGTAATATGCTATCTAATACTACTGTCTAATCATAATAATTACTGG
+
CCCDDFFFFFFFGGGGGGGGGGHHHGHHHHHHHHHHHHHHHHHHHGGGGGHHHHHHHHHHHGGGGHHHHHHHGHHHGHHHHHHHHHHHHGGHHGHGGGEFHHHGGHHHHGGGHGHHHHHHHHHHHHGGGGD<>-<.<==D<-..<.11.....11<011<11:11<11100<111<1.:...1<.01110/10<0.9...011111111111111111/11111:<1110111111:11111111111110
@M03495:530:000000000-LYBTV:1:1113:21135:12502 1:N:0:GATCCGGG+ACCTGCTT
GTCAGCATGTGAGCTTTGGTTTATCAACGGCAAAATATAGATCGGAAGAGCACACGTCTGAACTCCAGTCACGATCCGGGATCTCGTATGCCGTCTTCTGCTTGAAAAAAAAAAAAATCAAATATAAGATGGAACCGTCAGCTGACTGGGAAGAAGCTTGAGTGGATTTCTAGGCATTAAAATAAATGGAACAACTCCTACCGCTCTTCCTTACGTACTCGCTTCACCAATATCTTCATGACACACAATAA
+
CBBCDFFFFFFFGGGGGGGGGGHHHHHHGGGGGHHHHHHHHHHHGGGGHHHHHHHGHHHGHHHHHHHHHHHHGGHHGHGGGGAGHGGGHHHHGFGHGHHHHHHHFHHHHGGGGC@A/01=1=1?111111110<1.-<<.<0000/00...0..//000/.0:0.000000000/00<00<<C000:00000:/.000000<<-<-.:B00000.<<9.0.-...<000.000000:0000000/<..000
@M03495:530:000000000-LYBTV:1:1113:12222:12511 1:N:0:GATCCGGG+ACCTGCTT
GTCAGCATGTGAGCTTTGGAAGTAAATTCGTTGACGACAGAAGGAGCAAGATAACGACCACAGGGAGGGTGGTTTATCAACGGCAAAATATAGATCGGAAGAGCACACGTCTGAACTCCAGTCACGATCCGGGATCTCGTATGCCGTCTTCTGCTTGAAAAAAAAAAACAAAACAGCACGACAGCACAAAGTACTATGCACTGAAATACGACAGCATACTGCCAACTGAATATACATGACCATGTAAATAA
+
AAABCFFFFFFFGFGGGGGGGGGGHHHHHGHHHHGGGGGGGHHHGHHHHHHHHHHGGGGGHHHHGEFGGAFFFFFHHHHHHGGGGGHHGHHHHHHHHGGGGHHHHHHHGGHHGHHHHHHGHHHHHGGGHGHGGF</FGHGGHHHHGCDHGHHHHHGHHHHHHGGGGA-...;.../.;.-.---././/.//////////9////9/9/..;--.9//////:/:;/////:9///////:///://////
@M03495:530:000000000-LYBTV:1:1113:27385:12529 1:N:0:GATCCGGG+ACCTGCTT
GTCAGCATGTGAGCTTTGGAATTAGTAAATTCGTTGACGACAGAAGGAGCAAGATAACGACCACAGGGAGGGTGGTTTATCAACGGCAAAATATAGATCGGAAGAGCACACGTCTGAACTCCAGTCACGATCCGGGATCTCGTATGCCGTCTTCTGCTTGAAAAAAAAAAAAATAACTGAAAGACTATGACATACGACGTGCAACAATATCAGAAGTAGTACTTCGCCATGTTATCAGTGACGAGTGAACG
+
CABCCFFFFFFFGGGGGGGGGGHHHHHHHHHHGGHHHGGFGGGHHHHGHHHHHHHHHHGGGGGHHHHGEFGGEFGEGHHHHHGHGGGGGHHHHHHHHGHHGGGGHHHHHHHGHHHGHHHHHHHGFFHHGGHHGHGGCD/GHHGGHHHGGGGHEDDGFHHHFHHHHGGGG9:9-.0000000;0//000009:00;:..-;...00..00000000009090000:.....000000000000..-..000.
@M03495:530:000000000-LYBTV:1:1113:13701:12543 1:N:0:GATCCGGG+ACCTGCTT
GTCAGCATGTGAGCTTTGGTTTATCAACGGCAAAATATAGATCGGAAGAGCACACGTCTGAACTCCAGTCACGATCCGGGATCTCGTATGCCGTCTTCTGCTTGAAAAAAAAAAAAAAAAAAAGATTGTACGGCAAGAAAGCTGAGACACCTCAACTCTCGATCAGAATCCAGAAACACACAATAATGCACCGCCACATGATCACATCAGCTGTAGATAACACGCATCTAAACAATACAGTACGACGATTG
+
CCDDDFFFFFFFGGGGGGGGGGHHHHHHGGGGGHHHHHHHHHHHGGGGHHHHHHHGHHHGHHHHHHHHHHHHGGHHGHGGGGAHHHGGHHHHGGGHGHHHGHHHHHHHHGGDGC>///-----<.000;0;.C---.///0/000.0;B/.9.0;;00009;CF?00;000;09/0//.:99.00:;;090;----::0000:0/00000000000000;;0;.--.-00;099:0009;0;0..;--...
@M03495:530:000000000-LYBTV:1:1113:15395:12563 1:N:0:GATCCGGG+ACCTGCTT
GTCAGCATGTGAGCTTTGGAGGGCGAGGGTGGTTTATCAACGGCAAAATATAGATCGGAAGAGCACACGTCTGAACTCCAGTCACGATCCGGGATCTCGTATGCCGTCTTCTGCTTGAAAAAAAAAAAAACATAGAAAATCTAGTAACTGTCTATGTGTATGATAAGAGTAGAGAAGTTACTTATGTTATCTCGAAATGCGCCTCTGTGAGTACTGTGTGTAGAAGTCGCAGGAGAGATATCACGTTTCAG
+
CCCDDFFFFFFFGGGGGGGGGGGGGGGGGEFGGGHHHHHHHGGGGGHHHHHHHHHHHGGGGHHHHHHHGHHHGHHHHHHHHHHHHGGHHGHGGGFFHHHGGHHHHGGGHGHHHHHHHGHHHGGGGGGA<-..0<1111/1:111<111111:1111<11<1111<:0101111110/1<11111111<11111.0/.<:1...<.0::111:1111111..<1111<1.--.-.....111111...<011
@M03495:530:000000000-LYBTV:1:1113:19599:12578 1:N:0:GATCCGGG+ACCTGCTT
GTCAGCATGTGAGCTTTGGAGTGAAATCTCTTGTCTTAAGGAATAAAGGAAAAAGATTCCGTCGGAGGCTCGGTGCTCTACAGGTTCAACCTTTGTACTCTATTATTGCCTCACATTCCATCTCTTGTGAAAATATATTTGATTGGCTTTTCTGCAGGTTGTTTGCCAGGACTTTCCAAGACCTCCACTAGAAAACACAATAAACTTTTTGGAAGCTGGACAACTATCTTCATTTTTCAGAAACAGTGAAC
+
AA1AA11DD@DDDGGGFGF1F1FDGBFFF3FGGFF3FGHF11BFGFHF1GFBC0AFHGFHHCFEEAE/AFGEGEEEFFEFE1F0BFF1FH0FGHF2FFBBEFGFHHHHHFG1>/FG2GB2F>FDEFFGH2211BFFFBGFH>BGHHGBFF1GGGH210<DFEHGBGFHCE/?FFEHF11FG00>G.<0FFG111<<CGHGHBD0DDDHBG-AF0CEHHHFFEGCGHBGFHGGF;;;FF00BF/FF/;0;00
@M03495:530:000000000-LYBTV:1:1113:6575:12581 1:N:0:GATCCGGG+ACCTGCTT
GTCAGCATGTGAGCTTTGGAGTGAAATCTCTTGTCTTAAGGAATAAAGGAAAAAGATTCCGTCGGAGGCTCGGTGCTCTACAGGTTCAACCTTTGTACTCTATTATTGCCTCACATTCCATCTCTTGTGAAAATATATTTGATTGGCTTTTCTGCAGGTTGTTTGCCAGGACTTTCCAAGACCTCCACTAGAAAACACAATAAACTTTTTGGAAGCTGGACAACTATCTTCATTTTTCAGAAACAGTGAAC
+
A>AABFFBFFFFGGGGGGGFGGHFHHHHHHHHHHHHHFGGHBFGGHHHHGHHHHGGHHHHGFGGGGCEEGHGGGGGHHHHHHHHGHGHHHHHHHHHHHHHHHHHHHHFHHGHHHGHHHHHHHHHHHHHHHBHHHHHHHHHHHHHHHFHGHFHGHHHHFHGGGHHHHHHHHFHHFHHHHHGHFHFHEGHHHHGHHHHHHEEFHDDGHHGFG@DFGHHHHFACHFEHHFHHHGGGGGFFFGBF;BFGGBFGG0
@M03495:530:000000000-LYBTV:1:1113:6658:12581 1:N:0:GATCCGGG+ACCTGCTT
GTCAGCATGTGAGCTTTGGAGTGAAATCTCTTGTCTTAAGGAATAAAGGAAAAAGATTCCGTCGGAGGCTCGGTGCTCTACAGGTTCAACCTTTGTACTCTATTATTGCCTCACATTCCATCTCTTGTGAAAATATATTTGATTGGCTTTTCTGCAGGTTGTTTGCCAGGACTTTCCAAGACCTCCACTAGAAAACACAATAAACTTTTTGGAAGCTGGACAACTATCTTCATTTTTCAGAAACAGTGAAC
+
CCCCCFFFFFFFGGGGGGGGGGHHHHHHHHHHHHHHHHHHHHHHHHHHHHHHHHGGHIHHHIHGGGGGGHHGGGGGHHHHHHHHHHHHHHHHHHHHHHHHHGHHHHHHHHHHHHHHHHHHHHHHHHHGHHHHHHHHHHHHHFHHHHHHHHHHHHHHFHHHHGHHHHHHHEHHHHHHHHHHFGHHHHHHHHHGHHHHHHHGHHHDGHHHGHGGFHHHHHHHHHHGHHHHHHGGGGGGGGGGGFFFGGFGGGB
@M03495:530:000000000-LYBTV:1:1113:17714:12630 1:N:0:GATCCGGG+ACCTGCTT
GTCAGCATGTGAGCTTTGGTCCAGCCTGAGTCCCTGGTTTATCAACGGCAAAATATAGATCGGAAGAGCACACGTCTGAACTCCAGTCACGATCCGGGATCTCGTATGCCGTCTTCTGCTTGAAAAAAAAAAAAAAACGCATGACATACAGCTACTATATGGTTCCTATACGACTCACTTCACAGACAACCACTCACTTCTAGACGCAGCTGCCTCACCCTAACAAGACCCAAGCAATTCAGCACTGCGCG
+
CBCCCFFFFDFFGGGGGGGGGGHHHGHHHHHHHHHHHHHHHHHHHHGGGGGHHHHHHHHHHHGGGGHHHHHHHGHHHGHHHHHHHHHHHHGGHHGHGGGEFHHHGGHHHHGEGHGHHHHHHHGHHHHGGGG</-<<-.-<-:.000;0000;000;:0;000;;;;00000.....000;0000:0.//..9;0//;00000000.----/00.::0:..9///00////:....//0000;00.;/0.--
@M03495:530:000000000-LYBTV:1:1113:15496:12643 1:N:0:GAACCGGG+ACCTGCTT
GTCAGCATGTGAGCTTTGGAGTGAAATCTCTTGTCTTAAGGAATAAAGGAAAAAGATTCCGTCGGAGGCTCGGTGCTCTACAGGTTCAACCTTTGTACTCTATTATTGCCTCACATTCCATCTCTTGTGAAAATATATTTGATTGGCTTTTCTGCAGGTTGTTTGCCAGGACTTTCCAAGACCTCCACTAGAAAACACAATAAACTTTTTGGAAGCTGGACAACTATCTTCATTTTTCAGAAACAGTGAAC
+
CCCCDFFFFFFFGGGGGGGGGGHHHHHHHHHHHGHHHHHHHHHHHHHHHHHHHHGGHIHIHHHGGGGGGHHGGGGGHHHHHHHHHHHHHHHHHHHHHHHHHHHHHHHGHHHHHHHHHHHHHHHHHHHHGHHHHHHHHHHHHHHHHHHHHHHHHHHHGHGHGGHHHHHHFGHGHGHHHHHHHHHHHHHHHHGGFHGHEFHFHHBHHHHHHHGGHHHGHHGHHHHHHHHHHHGGFFGGGGGGGGGGGGGGGH0
@M03495:530:000000000-LYBTV:1:1113:8389:12644 1:N:0:GATCCGGG+ACCTGCTT
GTCAGCATGTGAGCTTTGGAGTGAAATCTCTTGTCTTAAGGAATAAAGGAAAAAGATTCCGTCGGAGGCTCGGTGCTCTACAGGTTCAACCTTTGTACTCTATTATTGCCTCACATTCCATCTCTTGTGAAAATATATTTGATTGGCTTTTCTGCAGGTTGTTTGCCAGGACTTTCCAAGACCTCCACTAGAAAACACAATAAACTTTTTGGAAGCTGGACAACTATCTTCATTTTTCAGAAACAGTGAAC
+
CBBCBFFFFFFFGGGGGGGGGGHHHHHHHHHHHHHHHHHHHHHHHHHHHHHHHHGGHGIHHHFGGGGGGHHGGEGGHHHHHHHHHHHGHHHHHHHHHFEHHHHHHHHHHHHHHEFHHHHHHHHHHHHGHGHFHHHHHHHHGHHHHGHHHHHHHHBHFHHHHGHHHGHHGCFHHHHHHHGHFHGHHAHHHHEGGHHHHGGGGHFHFFHDGHGGHFGGHHCHFHECGHHHHCFGGFFGFGGFG9BBFFFFGB0
@M03495:530:000000000-LYBTV:1:1113:11362:12663 1:N:0:GATCCGGG+ACCTGCTT
GTCAGCATGTGAGCTTTGGAGTGAAATCTCTTGTCTTAAGGAATAAAGGAAAAAGATTCCGTCGGAGGCTCGGTGCTCTACAGGTTCAACCTTTGTACTCTATTATTGCCTCACATTCCATCTCTTGTGAAAATATATTTGATTGGCTTTTCTGCAGGTTGTTTGCCAGGACTTTCCAAGACCTCCACTAGAAAACACAATAAACTTTTTGGAAGCTGGACAACTATCTTCATTTTTCAGAAACAGTGAAC
+
CBCCCFFFFFFFGGGGGGGGGGHHHHHHHGHHHHHHHHHHHHHHHHHHHHHHHGGGHHIHHHHGGGGGGHHGGGGGHHHHHHHHHHHHHHGHHHHHHHHHHHGHHHHHHHHHHHHHHHHHHHHHHHHHHHHHHHHHHHHHHEHHHHHHHHHHHHHHHHHHHGHHHHHHHHHHHHHHHHHHHHHHHHHHHHHBGHHHHGHEHHGHHHHHHHGGHHGEGHGHHHHGHHGFHHGGGGGGHGGGFBFFGGFGGG0
@M03495:530:000000000-LYBTV:1:1113:5706:12672 1:N:0:GATCCGGG+ACCTGCTT
GTCAGCATGTGAGCTTTGGAGGGCAAGAGGGTGGTTTATCAACGGCAAAATATAGATCGGAAGAGCACACGTCTGAACTCCAGTCACGATCCGGGATCTCGTATGCCGTCTTCTGCTTGAAAAAAAAAAAAAATAAAAATGCAAGTAAATATATATATGAAAGAGCTCTGTGACAACATGAAGACCAAGACGTATCAGCTATTACGATATAGGCGATGTCACACCACGATTAGCAACACGACACTGTGTGG
+
ABBCCFFFFFFFGGGGGGGGGGGGGGGHHHGEFGGGHHHHHHHGGGGGHHHHHHHHHHHGGGGHHHHHHHGHHHGHHHHHHHHHHHHGGHHGHGGGGFHHHGGHHHHGFGHGHHHHHHGHHHHHGGGGCC-<=.00000.000:000000;0000;0000000://:0;::0000;9./00:00///..:/...::00:0;0000..:.-0000--:.:0:;00.:..-..9:/:0...;----00000..
@M03495:530:000000000-LYBTV:1:1113:8405:12680 1:N:0:GATCCGGG+ACCTGCTT
GTCAGCATGTGAGCTTTGGAGAGAAATCTCTTGTCTTAAGGAATAAAGGAAAAAGATACCGTCGGAGGCTCGGTGCTCTACAGGTTCAACCTTTGTACTCTATTATTGCCTCACATTCCATCTCTTGTGAAAATATATTTGATTGGCTTTTCTGCAGGTTGTTTGCCAGGACTTTCCAAGACCTCCACTAGAAAACACAATAAACTTTTTGGAAGCTGGACAACTATCTTCATTTTTCAGAAACAGTGAAC
+
A1AAAFFFFDFFGFGFBFGGG11BCGHFHGHFGA1FGFHHHHCAFGHFHHFGFCEEBEGHG/AEEEGGG/BEFEEGGHFFHHHGFHHGHGGHFF@BBFHBFFFFHHHHFHHHHGHHGHFHGHHFBDG>GDF1FGHBHHHGGBFGFCCC0GHFFGB2GHGDCAGGFEGFHEGFHFHGHHGHHFFGHEBHHHHEH1CCGFHEHG0=DFBGFHG?FH/ACFGHHFHHGFC;BFFBFF0FGGE0;C/CFF9B000
@M03495:530:000000000-LYBTV:1:1113:3779:12689 1:N:0:GATCCGGG+ACCTGCTT
GTCAGCATGTGAGCTTTGGTCCAGCCTGAGTCCTGGTTTATCAACGGCAAAATATAGATCGGAAGAGCACACGTCTGAACTCCAGTCACGATCCGGGATCTCGTATGCCGTCTTCTGCTTGAAAAAAAAAAAAGGGATAGGGTCCGGTAGGTGAGTGTGGAACACCTGGTGTAGCCTTGTAAGGCACAGCTTTTCGATCGAAGACGCGGGTCGACGGTGGCCTTATTGTCCGTTCCTGGTGTTGCGGAGCG
+
AAAAAFFFFFFFGFGCGGGGDGHHFGGHEHFHDGHHGHHHHHFBGGEECGFGFFGGHHHHHGGFEHGHFHHFEGFHF5B@FGFFGGGHHEEHHEHGGE1CFFGCEGHHHGGGFGFHFHHFHCFFFCCGG///-.<..0010.</.<@@-<.;:0:;000:;0/:/./:.9/.000000/0;00;/..//.:0000-.9.-.;..9.-----------99;.9/////////..:;F/B//...9/-----9
@M03495:530:000000000-LYBTV:1:1113:17485:12702 1:N:0:GATCCGGG+ACCTGCTT
GTCAGCATGTGAGCTTTGGAGTGAAATCTCTTGTCTTAAGGAATAAAGGAAAAAGATTCCGTCGGAGGCTCGGTGCTCTACAGGTTCAACCTTTGTACTCTATTATTGCCTCACATTCCATCTCTTGTGAAAATATATTTGATTGGCTTTTCTGCAGGTTGTTTGCCAGGACTTTCCAAGACCTCCACTAGAAAACACAATAAACTTTTTGGAAGCTGGACAACTATCTTCATTTTTCAGAAACAGTGAAC
+
CCCCDFFFFFFFGGGGGGGGGGHHHHHHHHHHHHHHHHHHHHHHHHHHHHHHHHGGHIIIHHHGGGGGGGHGGGGGHHHHHHHHHHHHHHHHHHHHHHHHHHHHHHHHHHHHHHHHHHHHHHHHHHHHHHHHHHHHHHHHHGHHHHHHHHHHHHHHHHHHHGHHHHHHHHHHHHHHHHHHHHHHHHHHHHHHHHHHHHHGHHHHHHHHHHGGHHHHHHHHHGHEHHHHHHGGGGGGGGGGGGGGGGGGGG0
@M03495:530:000000000-LYBTV:1:1113:15547:12714 1:N:0:GATCCGGG+ACCTGCTT
GTCAGCATGTGAGCTTTGGAGTGAAATCTCTTGTCTTAAGGAATAAAGGAAAAAGATTCCGTCGGAGGCTCGGTGCTCTACAGGTTCAACCTTTGTACTCTATTATTGCCTCACATTCCATCTCTTGTGAAAATATATTTGATTGGCTTTTCTGCAGGTTGTTTGCCAGGACTTTCCAAGACCTCCACTAGAAAACACAATAAACTTTTTGGAAGCTGGACAACTATCTTCATTTTTCAGAAACAGTGAAC
+
A11AAF1DFDFF1FGGGFBFG1FFFDGHHHHBG1FGGFDFGECFGG1FE000B0AF1DGEGBGG////BFAEE?EEGHGBGGGE1BGB2@0GHBHFG2EGFGHHBDG1@DFFHCHGHHF2FGGHFHH11B2BFGHH2GGDGBFDFEFC<0FFGFDDFHGGECHFHHFHHHG/GHGHHHHGFHBFHEFFHHH<FDFCGGHGHDDDGHFHFHC?CGG.GHCGFHGHHFFHFHGGFFGGFGG0F;FFGGFGGG0
@M03495:530:000000000-LYBTV:1:1113:24444:12720 1:N:0:GATCCGGG+ACCTGCTT
GTCAGCATGTGAGCTTTGGAGTGAAATCTCTTGTCTTAAGGAATAAAGGAAAAAGATTCCGTCGGAGGCTCGGTGCTCTACAGGTTCAACCTTTGTACTCTATTATTGCCTCACATTCCATCTCTTGTGAAAATATATTTGATTGGCTTTTCTGCAGGTTGTTTGCCAGGACTTTCCAAGACCTCCACTAGAAAACACAATAAACTTTTTGGAAGCTGGACAACTATCTTCATTTTTCAGAAACAGTGAAC
+
CCCCCFFFFFFFGGGGGGGGGGHHHHHHHHHHHHHHHHGHHHHHHHHHHHHHHHGGHHHHHHHGGGGGGHHGGGGGHHHHHHHHHHHHGHHHHHHHHHHHHGHHHHHHHHHHGHHHHHHHHHHHHHHHHHGHHGHHHHHHHFHHHHFHHHHHHHGHHGGHHGHHHHGHHEHFHHHHHHHHEGHHHHHHHFH>FGGHHHHCHGHHGHHHHHGGBHHHHHFFFFGHHHHGHGGGGGEFGGGGG;CFFFBFFG:
@M03495:530:000000000-LYBTV:1:1113:3059:12732 1:N:0:GATCCGGG+ACCTGCTT
GTCAGCATGTGAGCTTTGGAATTAGTAAATTCGTTGACGACAGAAGGAGCAAGATAACGACCACAGGGAGGGTGGTTTATCAACGGCAAAATATAGATCGGAAGAGCACACGTCTGAACTCCAGTCACGATCCGGGATCTCGTATGCCGTCTTCTGCTTGAAAAAAAAAAAAATATAATCGATAAGTAGAACTCAGTCACTAGTATGCTTATTGAAGATGCCATAATGCTCGTATTGCAGATGTTCTATCG
+
CCCEEFFFFFFFGGGGGGGGGGHHHHHHHHHHGHHHHHGGGGGHHHHHHHHHHHHHHHGGGGGHHHHGGGGGEFGGGHHHHHHHGGGGGHHHHHHHHHHHGGGGHHHHHHHGHHHGHHHHHHHHHHHHGCHHGHGGFDCHHHGGHHHHGGGHGHFHHHHHCFHHHGGGG9<<<.<11<:1.....:1111101100:1011:011<111:1<1B1111<100<10011111.-.<011101:11111111.
@M03495:530:000000000-LYBTV:1:1113:6791:12750 1:N:0:GATCCGGG+ACCTGCTT
GTCAGCATGTGAGCTTTGGAATTAGTAAATTCGTTGACGACAGAAGGAGCAAGATAACGACCACAGGGAGGGTGGTTTATCAACGGCAAAATATAGATCGGAAGAGCACACGTCTGAACTCCAGTCACGATCCGGGATCTCGTATGCCGTCTTCTGCTTGAAAAAAAAAAAACGAAGTGTAGGCAGAGAGCACGTGAGCCTGAGTCACACACAATAGATAATACAGATAATATAAAGTAAGGACTAAGCAT
+
ABCCCFFFFFFFGGGGGGGGGGHHHHHHHHHHGGHHGHGFGGGHHHHHHHHHHHHHHGGFGGGHHHHGGGGGEFGEGHHHHHHGGGGGGHHHHHHHHHHHGGGGHHHHHHHGHHHGHHHHHHHHHHHHGGHHGHGGDC/FGHGGHHHHGGGHGHDDGHHHFGBGHGGGGB-:.-..9.00;0009.../..0.-....0//.9/;009:0...;0900000099;09090;000:00009000.//00/00
@M03495:530:000000000-LYBTV:1:1113:9442:12752 1:N:0:GATCCGGG+ACCTGCTT
GTCAGCATGTGAGCTTTGGAGTGAAATCTCTTGTCTTAAGGAATAAAGGAAAAAGATTCCGTCGGAGGCTCGGTGCTCTACAGGTTCAACCTTTGTACTCTATTATTGCCTCACATTCCATCTCTTGTGAAAATATATTTGATTGGCTTTTCTGCAGGTTGTTTGCCAGGACTTTCCAAGACCTCCACTAGAAAACACAATAAACTTTTTGGAAGCTGGACAACTATCTTCATTTTTCAGAAACAGTGAAC
+
CCCCCFFFFFFFGGGGGGGGGGHHHHHHHHHHHHHHHHHHHHHHHHHHHHGHHHGGHIIHGGGFGGGGGHHGGGGGHHHHHHHHHHHHHHHHHHHGHHHHHHHHHHHHHHHHHHHHHHHHHHHHHHHHHBHEHFHHHHHHHHFHHGHHHHHHHHHHHHHHHGHHHHHHGEHHHHHHHHGHHHHHHHHHHHHDGFFHEFHCGH0DGHHHHHGCCGHHGH/GHHHHHFHGHGGGGGGGGGGFGFFGGGFFFF0
@M03495:530:000000000-LYBTV:1:1113:25768:12755 1:N:0:GATCCGGG+ACCTGCTT
GTCAGCATGTGAGCTTTGGAATTAGTAAATTCGTTGACGACAGAAGGAGCAAGATAACGACCACAGGGAGGCTGGTTTATCAACGGCAAATATAGATCGGAAGAGCACACGTCTGAACTCCAGTCACGATCCGGGATCTCGTATGCCGTCTTCTGCTTGAAAAAAAAAACAAAAGAAACTCGCACTACTGCAAACATTACACCCACGTAAATAGCTGTTCTGTCACAAATATGTACACATGACATCTCTGA
+
CBCCCFFFFFFFGGGGGGGGGGHHHHHHHHHHGHHHHHGGGGGHHHHHHHHHHHHHHHGGGGGHHHHGGGGGHHGGHHHHHHHHGGGGGHHHHHHHHHHGGGGHHHHHHHGGHHGHHHHHHHHHHHHGGHHGHGGGEFHHHFGHHHHGEGHGHHFHHHHCGGHFGGGGG.<.<./..//10.----</10100:<.01:110/.<<-./..11011010111111110.11<1:1111:BB0001011111
@M03495:530:000000000-LYBTV:1:1113:7818:12758 1:N:0:GATCCGGG+ACCTGCTT
GTCAGCATGTGAGCTTTGGAGTGAAATCTCTTGTCTTAAGGAATAAAGGAAAAAGATTCCGTCGGAGGCTCGGTGCTCTACAGGTTCAACCTTTGTACTCTATTATTGCCTCACATTCCATCTCTTGTGAAAATATATTTGATTGGCTTTTCTGCAGGTTGTTTGCCAGGACTTTCCAAGACCTCCACTAGAAAACACAATAAACTTTTTGGAAGCTGGACAACTATCTTCATTTTTCAGAAACAGTGAAC
+
BABCCFFFFFFFGGGGGGGGGGHHHHHHHHHHHHFHHHGHHHHHHHHHHHHHHGGGHHHHHHHGGGGGFGHGGEEGHHGHHHHHHHHHHHHHHHHHHHHHGHHHFHHHHHHHGHHHHHHHHHGHHHH?GHHFHHHFHGHHHHHHHFFFHHHGGH3GHGHHHGHHHGHHHGGHHHHGGHHHGFHGHHHHGGHFDGHFHHHEGHHGHFHHHHFG/GFCGF/CFHHHHGHHHHGGGGGGGGGGG0/9FGFFGG0
@M03495:530:000000000-LYBTV:1:1113:3523:12759 1:N:0:GATCCGGG+ACCTGCTT
GTCAGCATGTGAGCTTTGGAGTGAAATCTCTTGTCTTAAGGAATAAAGGAAAAAGATTCCGTCGGAGGCTCGGTGCTCTACAGGTTCAACCTTTGTACTCTATTATTGCCTCACATTCCATCTCTTGTGAAAATATATTTGATTGGCTTTTCTGCAGGTTGTTTGCCAGGACTTTCCAAGACCTCCACTAGAAAACACAATAAACTTTTTGGAAGCTGGACAACTATCTTCATTTTTCAGAAACAGTGAAC
+
A>AAACDFFDFFFGGGGGGGGGHHGFG5F5GHHFHFHHFHHCHFHHFGHFGFBGGGHGHHGHFGGGAEEHHGGGGGHHHFDEEHHHFFF@GGHHHBFFHHHGHHGHHHGHGGHFHEHHHGHFHHHHHFGFFGHHHHHHHHHHHHHGFBGBBGHGFGGFHHGDAGFFGHHHHFHHHFDDFBG0?GFCCGHGHFFFCGC..<0GDFGEGH0DFGCGHACGFFFBFGGGFCG00FFGFGGEFGGBCF/B;BFF0
@M03495:530:000000000-LYBTV:1:1113:26753:12767 1:N:0:GATCCGGG+ACCTGCTT
GTCAGCATGTGAGCTTTGGAATTAGTAAATTCGTTGACGACAGAAGGAGCAAGATAACGACCACAGGGAGGGTGGTTTATCAACGGCAAAATATAGATCGGAAGAGCACACGTCTGAACTCCAGTCACGATCCGGGATCTCGTATGCCGTCTTCTGCTTGAAAAAAAAAAAAAAATAAAGAGACATGATGTATCAAACAACGATCTCCTAGCAAAGATACATCAATTAGTGTCACTGACTACACTTATCCG
+
BBBCCFFFFFFFGGGGGGGGGGHHHHHHHHHHGHHGHHGGGGGHHGHHHHHHHHHHHFEFGGGHHHHGGGGGEFG1CGGHHGHHGFGGGHHHHHGHHHHEGGGDGHHFHHHGGHHGHHHHHHFHGHHHGCEHGGCC?EEHF0FDFFHHGGGHGFHHGHH0.CGHHGGGGA;9:-9.:0000////0000000000000...-....009000000/90;00000000000000;000;000;0/000000.
@M03495:530:000000000-LYBTV:1:1113:22647:12788 1:N:0:GATCCGGG+ACCTGCTT
GTCAGCATGTGAGCTTTGGTTTATCAACGGCAAAATATAGATCGGAAGAGCACACGTCTGAACTCCAGTCACGATCCGGGATCTCGTATGCCGTCTTCTGCTTGAAAAAAAAAAAATAAAAACCTTTTCGGTATTCAGCACTATGTATCTGATTACCTTAACTAAACAGAATACAATCACAACTAATTCTCATTGCATAGCACCGCTATTCTAATATTTCGTTAACATGAGTCGAACCTACTGTTACATCG
+
CBBCCFFFFFFFGGGGGGGGGGHHHHHHGGGGGHHHHHHHHHHHGGGGHHHHHHHGHHHGHHHHHHHHHHHHGGHHGHGGEFFHHHGGHHHHGGGHGHHHHHHHHHHHHGGG//>/0?111?//01=11--..<11111100000==00=0000000000000<0000//00:000000000:00000000;0009000;000.--9-.0;000900000/./..00000090-.;.-/0900000000;:
@M03495:530:000000000-LYBTV:1:1113:25441:12792 1:N:0:GATCCGGG+ACCTGCTT
GTCAGCATGTGAGCTTTGGAGACTGGTTTATCAACGGCAAAATATAGATCGGAAGAGCACACGTCTGAACTCCAGTCACGATCCGGGATCTCGTATGCCGTCTTCTGCTTGAAAAAAAAAAAAAAACCATCTTAAATATTCTACACCCATCTTTGTTCAAATTTCATTAACATAGATCGCCTATCCTATACACGCGTTAACAAGCCTCTAATTAAATTTGACATGTCTCCTGCTTACCATGATCTGTTTCG
+
CBCCCFFFFFFFGGGGGGGGGGGHHHHHHHHHHHHGGGGGHHHHHHHGHHHGGGGHHHHHHHGGHHGHHHHHHHHHHHHGGHGGHGGCA?GHHGGHHHHGGGHGHHHFHHGEHHHHGGG/C///<>.<.0000000000=D0000//..//00000/<0000<0<0000000000:00...<.00/0000<0<.----..000/.90/00<:000000000000000<00000<000/00000000<00<.
@M03495:530:000000000-LYBTV:1:1113:3279:12806 1:N:0:GATCCGGG+ACCTGCTT
GTCAGCATGTGAGCTTTGGAGGGCAAGAAGTGTGGTTTATCAACGGCAAAATATAGATCGGAAGAGCACACGTCTGAACTCCAGTCACGATCCGGGATCTCGTATGCCGTCTTCTGCTTGAAAAAAAAAAAAAAAATAGAATATAAACATATGAGTCTAATACAGATCTCCAGCAACTGCAAACATTCATGTCTTAGTTCACACTCGACCACAAAGTTCATCATACCATTGTAGTATCTATGTGCGATACT
+
CCCCCFFFFFFFGGGGGGGGGGGGGGGHHHGGGHGHGHHHHHHHGGGGGHHHHHHHHHHHGGGGHHHHHHHGHHHGHHHHHHHHHHHHGGHHGHGGGEAGHHGGHGHHGGGHGHHHHHHHHHHHFGGG?>A-----.001111:<11010111111111111101<10110<0///::/0001.<01111:1111111111<1://..---<.../1111111111<011111111111111<11....<1
@M03495:530:000000000-LYBTV:1:1113:19122:12809 1:N:0:GATCCGGG+ACCTGCTT
GTCAGCATGTGAGCTTTGGAGTGAAATCTCTTGTCTTAAGGAATAAAGGAAAAAGATTCCGTCGGAGGCTCGGTGCTCTACAGGTTCAACCTTTGTACTCTATTATTGCCTCACATTCCATCTCTTGTGAAAATATATTTGATTGGCTTTTCTGCAGGTTGTTTGCCAGGACTTTCCAAGACCTCCACTAGAAAACACAATAAACTTTTTGGAAGCTGGACAACTATCTTCATTTTTCAGAAACAGTGAAC
+
AAABBFFFFFFFGGGGGGGGGGGHHHHHHGHHGFHHHGHHHHHHHHHHGHHHHHGGHHHHHFHGCGGGGHHGGEGGHHHHHHFHGHHHHHHHHHHHHHHHHHHHGHHGFHHHGHHHHGHHHHHHHHHGHHHHHHHFHHHHHFHHGGGHHHHHHHGHHFHHFGGHHHHHHEGHHHHGHHFHHCHHFHGHHHH1GGCFHHGCGBG0DFHHHHCC/GF.GHCFAGFCHHHHHHGGFGCFGGGGGBCFGGGGGG0
@M03495:530:000000000-LYBTV:1:1113:2753:12817 1:N:0:GATCCGGG+ACCTGCTT
GTCAGCATGTGAGCTTTGGAATTAGTAAATTCGTTGACGACAGAAGGAGCAAGATAACGACCACAGGGAGGGTGGTTTATCAACGGCAAAATATAGATCGGAAGAGCACACGTCTGAACTCCAGTCACGATCCGGGATCTCGTATGCCGTCTTCTGCTTGAAAAAAAAAAAAACGATAAGATGATGATTTCGACTAGTAGTGTAAATATAATTGTGATAACCATAAGATCTTGTGAAAGCAATGTTATCTG
+
>AABBFFFFFFFGGGBBGGGGGHHHHHHHHHHGHHCHHGGGGGHHFHHHHHHHHHHHHGFGGGHHHF1F1FGFGGGGHHHHHHHGGGGGHHHHHHBHHHGGGGCGGHHHHHGHHHGHHHHHHHFDHHHGEHHGFGGC/CFHHGGHHHHGGGGGG0<=DGBGHGHHGGGG?---;-....:9///9/:///9....-///////////;///;;/;////:/9////;/;F/B//9;////////99//99/
@M03495:530:000000000-LYBTV:1:1113:5323:12823 1:N:0:GATCCGGG+ACCTGCTT
GTCAGCATGTGAGCTTTGGTCCAGCCTGAGTCCTCTGGTTTATCAACGGCAAAATATGATCGGAAGAGCACACGTCTGAACTCCAGTCACGATCCGGGATCTCGTATGCCGTCTTCTGCTTGAAAAAAAAAAAAAAATAATATATACAATCATCTGCCAGACAAAACGAAATGACATACCGATATTACTAACAAGCAACAAGAACACAACCAACAGCACTATGTTCGAAACTGCACAGCAGGATCTCACGC
+
CCCCDFFFFFFFGGGGGGGGGGHHHGHHHHHHHHHHHHGHHHHHHHHGGGGGHHHHHHHHHGGGGGGHHHHHHGHHHGHHHHHHHHHHHHGGHHGHGGGECHHHGGHHHHGFGHGHHHHHHHHHHHHGGCC@C-><<.0000000000:000000;00:0:.///..-..9.000;000/..---000000909/.//...//////.....99ABA:.;0900:0....-000000/.9...0/0000..
@M03495:530:000000000-LYBTV:1:1113:15690:12835 1:N:0:GATCCGGG+ACCTGCTT
GTCAGCATGTGAGCTTTGGAATTAGTAAATTCGTTGACGACAGAAGGAGCAAGATAACGACCACAGGGAGGGTGGTTTATCAACGGCAAAATATAGATCGGAAGAGCACACGTCTGAACTCCAGTCACGATCCGGGATCTCGTATGCCGTCTTCTGCTTGAAAAAAAAAAAAATGACTCAAAGAGGACGATGATGCTAGTCCTGCAGTGAGAATCAATGATAACGAAGATCGATAACTCATTCACAGCAAG
+
CCCCCFFFFFFFGGGGGGGGGGHHHHHHHHHHGGHHHHGGGGGHHHHHHHHHHHHHHHGGGGGHHHHGGGGGEFGFGHHHHHHHGGGGGHHHHHHHHHHHGGGGHHHHHHHGHHHGHHHHHHHHHHHHGGHHGHGG/AFGHHGGHHHHGGGHGHFGHHHGFHHHHGGGGC9<-.0101:0<01//...-<..11111110<1100/0101011011<1<<11109...911.....01101111<:1.///
@M03495:530:000000000-LYBTV:1:1113:13546:12846 1:N:0:GATCCGGG+ACCTGCTT
GTCAGCATGTGAGCTTTGGAATTAGTAAATTCGTTGACGACAGAAGGAGCAAGATAACGACCACAGGGAGGGTGGTTTATCAACGGCAAAATATAGATCGGAAGAGCACACGTTTGAACTCCAGTCACGATCCGGGATCTCGTATGCCGTCTTCTGCTTGAAAAAAAAAAAAAAAAAATACCGCAGTCCTACTGATCTATGGTAAGCATACATAGATATTCTGGCCTTATAAATCGAGCTACGTGTGGTGA
+
CCCDDFFFFFFFGGGGGGGGGGHHHHHHHHHHGHHHHHGGGGGHHHHHHHHHHHHHHHGGGGGHHHHGGGGGEGGFGHHHHHHHGGGGGHHHHHHHHHHHGGGGHHHHHHHGHHHGHHHHHHHHHHHHGGHHGHGGGGGHHHGGHHHHGGGHGHHHHHHHHHHHHGGGGC<<A-<--<.000.---.00<10001111111011100111001111:111:110<.00011111<.....00.://../.1
@M03495:530:000000000-LYBTV:1:1113:11630:12848 1:N:0:GATCCGGG+ACCTGCTT
GTCAGCATGTGAGCTTTGGAGTGAAATCTCTTGTCTTAAGGAATAAAGGAAAAAGATTCCGTCGGAGGCTCGGTGCTCTACAGGTTCAACCTTTGTACTCTATTATTGCCTCACATTCCATCTCTTGTGAAAATATATTTGATTGGCTTTTCTGCAGGTTGTTTGCCAGGACTTTCCAAGACCTCCACTAGAAAACACAATAAACTTTTTGGAAGCTGGACAACTATCTTCATTTTTCAGAAACAGTGAAC
+
CBBCCFFFFFFFGGGGGGGGGGHHHHHHHHHHHGHHGHHHHHHHHHHHHHHGHHGGHHIIHHHGGGGGGHHGGGGGHHHHHHHHHHHHHHHHHHHGHHHHHHHHHHHGHHHHHHHHHHHHHHHHHHHHHHHHHHHHHHHHHHHHHHHHHHHHHHHHHHHHHGHHHHHHHGGHHHHHHGHHGHHHHHHHHHGFHHHHHHHEHHHHHHHHHHGGHHHHHHFHHHHHHHHHHHGGFGFFGGGGG;CFGGCFGG0
@M03495:530:000000000-LYBTV:1:1113:4450:12857 1:N:0:GATCCGGG+ACCTGCTT
GTCAGCATGTGAGCTTTGGAGGGCAAGAAGTGGTTGTGACATTGCTATGGCAGCTAGAGCCAACAATTACCTTAAATTCCAAAAACAACATACTCCTCCTTTGGAATTAGTAAATTCGTTGACGACAGAAGGAGCAAGATAACGACCACAGGGAGGGTGGTTTATCAACGGCAAAATATAGATCGGAAGAGCACACGTCTGAACTCCAGTCACGATCCGGGATCTCGTATGCCGTCTTCTGCTTGAAAAAA
+
CBCCCFFFFFFFGGGGGGGGGGGGGGGHHHFGHGFGGGHHHHHHHHHHHHGHGGHHHHHGHHHGGHHHHHHHHHHGHHHHGHHHFGHHGHHHHHHHHHHHHHHHFFGFHHHHHHHHHGHHHEHGFGGGHHHHHHHHGHHHHHHGGGGGHHHHGGGGG?FCCGFHHHHHHGFDGGHFHHHHHHHHHGGGGGHFHHHGGGFFEFFGGGGGGGFFGGGGGGGGGFD?FFAADFFFFFDBFAFFFFFFFAFB;9;
@M03495:530:000000000-LYBTV:1:1113:9094:12876 1:N:0:GATCCGGG+ACCTGCTT
GTCAGCATGTGAGCTTTGGTCCGCCTGAGTCCCTGGTTTATCAACGGCAAAATATAGATCGGAAGAGCACACGTCTGAACTCCAGTCACGATCCGGGATCTCGTATGCCGTCTTCTGCTTGAAAAAAAAAAATAACTAGCATAACCCCTTGAGATCGGAAGAGCACACGTAGGAACTCCAGTCACACCGCCCTACTTAGTATGATGACTTTGGCTTGAAACATACTAGAGTATACGTACACGAGTGCGTCA
+
BAABBFFFFFFFGGGGGGGGGGGGGFHHHDFGHHHGHHHHHHHHHGGGGGFHGHHHFHHHHGGEA1GGGHHHGHHFFHGHHHHHGHHHHGGHEEHGC/?/BFFFFGHHFEEGGGFFHFHHHFHGBGC@CCGC0FGG=11011>D<1<<.</F0<=<G.:.;CHBC./CDC/.;99A0;9CB;0000/.;-9--/.0//;9/99B////;//9///.-.9////9;/;/9//////.//../.--../-.-.
@M03495:530:000000000-LYBTV:1:1113:12345:12890 1:N:0:GATCCGGG+ACCTGCTT
GTCAGCATGTGAGCTTTGGAGTGAAATCTCTTGTCTTAAGGAATAAAGGAAAAAGATTCCGTCGGAGGCTCGGTGCTCTACAGGTTCAACCTTTGTACTCTATTATTGCCTCACATTCCATCTCTTGTGAAAATATATTTGATTGGCTTTTCTGCAGGTTGTTTGCCAGGACTTTCCAAGACCTCCACTAGAAAACACAATAAACTTTTTGGAAGCTGGACAACTATCTTCATTTTTCAGAAACAGTGAAC
+
CCCDCFFFFFFFGGGGGGGGGGHHHHHHHHHHHHHHHHHHHHHHHHHHHHHHHHGGHIIHGHHGGGGGGHHGGGGGHHHHHHHHHHHHHHHHHHHHHHHHHHHHHHHHHHHHHHHHHHHHHHHHHHHHHHHGHHHHHHHHHHHHHFHHHHGHHHGHGHHHHGHHHHHHHHEHHHHHHHGHHHHHHHHHHHHGGHGHHHHGHHHGHHHHHHGGFHFHHHHFHHHGGHHHHHGGGGGGFGGFGFGGGGGGGG9
@M03495:530:000000000-LYBTV:1:1113:23016:12923 1:N:0:GATCCGGG+ACCTGCTT
GTCAGCATGTGAGCTTTGGAGTGAAATCTCTTGTCTTAAGGAATAAAGGAAAAAGATTCCGTCGGAGGCTCGGTGCTCTACAGGTTCAACCTTTGTACTCTATTATTGCCTCACATTCCATCTCTTGTGAAAATATATTTGATTGGCTTTTCTGCAGGTTGTTTGCCGGGACTTTCCAAGACCTCCACTAGAAAACACAATAAACTTTTTGGAAGCTGGACAACTATCTTCATTTTTCAGAAACAGTGAAC
+
CBCCCFFFFFFFGGGGGGGGGGGHHHHHHHHHHHHHHHHHHHHHHHHHHHHHHHGGHIHHHIHGGGGGGHHGGGGGHHHHHHHHHHHHHHHHHHHHHHHHHHHHHHHGHHHHHHHHHHHHHHHHHHHHHHHHGHHHHHHHHHHHHHHHHHHHHHHGHGHHHGHHHHHGGGGGHHHHHHHHFHHHHHHHHHHFHHHHHHHGHHHHHFGHHHGGFHHHHHHHGGGGGGGGGGGGFGGGGGGGGFGGGGGGFG:
@M03495:530:000000000-LYBTV:1:1113:26012:12928 1:N:0:GATCCGGG+ACCTGCTT
GTCAGCATGTGAGCTTTGGAGTGAAATCTCTTGTCTTAAGGAATAAAGGAAAAAGATTCCGTCGGAGGCTCGGTGCTCTACAGGTTCAACCTTTGTACTCTATTATTGCCTCACATTCCATCTCTTGTGAAAATATATTTGATTGGCTTTTCTGCAGGTTGTTTGCCAGGACTTTCCAAGACCTCCACTAGAAAACACAATAAACTTTTTGGAAGCTGGACAACTATCTTCATTTTTCAGAAACAGTGAAC
+
BABBCFFFFFFFGGGGGGGGGGHHHHHHHHHHHHHHHHHHHGHHHHHGHHHHHHGGHIIHHHHGGGGGGHHGGGGGHHHHHHGHHHHHHHHHHHHHHHHHHHHHHHHHGHHHHHHHHHHHHHHHHHHHHHHHHHHHHHHHHHHHHHHHHHHHHHFHHHHHHGHHHHHHHHHHHHHHHHFGHHHHHHHHHHHGHHGHHHHGHHHFFHFHHHGGFHHEHHHGHHHHHHHHHGGGGGGGGGGGEBFBGGGGGG0
@M03495:530:000000000-LYBTV:1:1113:20386:12939 1:N:0:GATCCGGG+ACCTGCTT
GTCAGCATGTGAGCTTTGGAGGGCAAGAAGTGGTTGTGACATTGCTATGGATAACGACCACAGGGAGGGTGGTTTATCAACGGCAAAATATAGATCGGAAGAGCACACGTCTGAACTCCAGTCACGATCCGGGATCTCGTATGCCGTCTTCTGCTTGAAAAAAAAAAAAACACGAAAATAATGTGCAAAACACAGATACGACTTAACACGACGAAAGCTGCAAGGCGGTAACGTGATGTCGAATTACAGCA
+
CBCCDFFFFFFFGGGGGGGGGGGGGGGHHHHHHFFGGGHHHHHHHHHHHHHHHHHGGGGGHHHHGGGGGEFGGGHHHHHHHGGGGGHHHHHHHHHHHGGGGHHHHHHHGHHHGHHHHHHHHHHHHGGHHGHGGGAFHHHGGHHHHGEGGGHHHGHHHCHHHH@CCFG@A9.=..-..-:0000000000::....0<00..<.900000.-----../000/00..--<..0./../00<..9<.<0:00/
@M03495:530:000000000-LYBTV:1:1113:24286:12950 1:N:0:GATCCGGG+ACCTGCTT
GTCAGCATGTGAGCTTTGGAGTGAAATCTCTTGTCTTAAGGAATAAAGGAAAAAGATTCCGTCGGAGGCTCGGTGCTCTACAGGTTCAACCTTTGTACTCTATTATTGCCTCACATTCCATCTCTTGTGAAAATATATTTGATTGGCTTTTCTGCAGGTTGTTTGCCAGGACTTTCCAAGACCTCCACTAGAAAACACAATAAACTTTTTGGAAGCTGGACAACTATCTTCATTTTTCAGAAACAGTGAAC
+
BABCCFFFFFFFGGGGGGGGGGHHHHHHHHHHHHHHHHHHHHHHHHHHHHHHHHGGHHHHHHHGGGGGGHHGGGGGHHHHHHHHHHHHHHHHHHHHGHHHHHHHHHHHHHHHHHHHHHHHHHHHHHHHHGHHHHHHHHHHHFHHHFHHHHHHHHHHGHHHHGHHHHHHGGGHHHHHHHGHHHHHHHHHHHGGGGGGHGHFHHHHGHHHHHECGGHFGHFHHHHGHHHHGHGGGGGGGGGGG;FFGGFGFG:
@M03495:530:000000000-LYBTV:1:1113:26443:12963 1:N:0:GATCCGGG+ACCTGCTT
GTCAGCATGTGAGCTTTGGAGTGAAATCTCTTGTCTTAAGGAATAAAGGAAAAAGATTCCGTCGGAGGCTCGGTGCTCTACAGGTTCAACCTTTGTACTCTATTATTGCCTCACATTCCATCTCTTGTGAAAATATATTTGATTGGCTTTTCTGCAGGTTGTTTGCCAGGACTTTCCAAGACCTCCACTAGAAAACACAATAAACTTTTTGGAAGCTGGACAACTATCTTCATTTTTCAGAAACAGTGAAC
+
CBBCCFFFFFFFGGGGGGGGGGHHGHHHHHHHHHHHHHHHHHHHHHHHHHHHHHGGHHHHHIHGGGGGGHHGGGGGHHHHHHHHHHHHHHHHHHHHHHHHHHHHHHHHHHHHHHHHHHHHHHHHHHHHHHHHHHHHHHHHHGHHHHHGHHHHHHHHHHHHHGHHGHHHHGHHHHHHHHFHHHHHHHGHHHHFGHHHHHHEHHGDHHHHHHGGHHFGHHHHHHHHHHHGHHGGGGGGGGGGG9CGGGFGGG0
@M03495:530:000000000-LYBTV:1:1113:16952:12986 1:N:0:GATCCGGG+ACCTGCTT
GTCAGCATGTGAGCTTTGGAGTGAAATCTCTTGTCTTAAGGAATAAAGGAAAAAGATTCCGTCGGAGGCTCGGTGCTCTACAGGTTCAACCTTTGTACTCTATTATTGCCTCACATTCCATCTCTTGTGAAAATATATTTGATTGGCTTTTCTGCAGGTTGTTTGCCAGGACTTTCCAAGACCTCCACTAGAAAACACAATAAACTTTTTGGAAGCTGGACAACTATCTTCATTTTTCAGAAACAGTGAAC
+
BBBBBFFFFFFFGGGGGGGGGFHHHHHGHHGHHHFHHHHHH3GGHHHHHHHHHHGGHHHHHBGGGGGGGGHGGEFGHHHHHHHHHHHHHHFHGFHGHHHHHHGHGHHHHHHHHHHHHHHHHHHHHHHHHFFGHGHHHHHHHFHHHHHHGHHHHHHHGFGHHDHHHHHHHFHHHHHHHHGHHHHHHHHGHFH1GGHHHGHEHHHHHFHHHHGGFHHGGHFHHGHGHHHGHHGGGGGGFGGGGCFGGGGGGGB
@M03495:530:000000000-LYBTV:1:1113:10746:12989 1:N:0:GATCCGGG+ACCTGCTT
GTCAGCATGTGAGCTCTGGTTTATCAACGGCAAAATATAGATCGGAAGAGCACACGTCTGAACTCCAGTCACGATCCGGGATCTCGTATGCCGTCTTCTGCTTGCAAAAAAAATAAGTGGAGGCGTCGCGCTGGCGGGCATTCCTGAAGCTGACAGCATTCGGGCCGGGATGTCTCGCTGGCTATCCAGCGTGCGTCTCGCCTACCCTCCCGCCCTGGTCCTTCCTCTCCCGCCCTGCACCCTCCCTGCCC
+
AAAAAFFFFB@FGGGGFGCBFGFEFDDGE00FGF0FBF2ABGGGEEEFFHFCGCFFBEGF1GGFHHG1FABGE/FGGHGG>//B2>??GHFDE>>0F22FGGDG/1B1BGG<C0BF1B2BG/B//<<C/C?CC?CCG?-?B00;000B0;00;/09;FB9CBA?@-9--9:-F/9;/;;----;/;:F/B@-----99-/----;AA/EAE-------9;;////////;/-9-----;B;A-----/--9
@M03495:530:000000000-LYBTV:1:1113:20936:13005 1:N:0:GATCCGGG+ACCTGCTT
GTCAGCATGTGAGCTTTGGTCCAGCCTGAGTCCCTGGTTTATCAACGGCAAAATATAGATCGGAAGAGCACACGTCTGAACTCCAGTCACGATCCGGGATCTCGTATGCCGTCTTCTGCTTGAAAAAAAAAAATATATTTTATGGGCTTTTCTGCAGGTTGTTTGCCAGGACTTTCCACGACCGACACTAGAAAACACAATACACTTTTTGCACGCTGGACAACTATCTTCATTTTCCAGAAACAGTGAAC
+
CBCCCFFFFFFFGGGGGGGGGGHHHGHHGHHHHHHHHCGGFHFGHHGGGGGGHHHHHHHHHHGEFGHHHGHHHGHHHGFHHHHHHHHHHHGGHHGHGG@AFGGHFGHHHHGEEFFFHHHHHFCF?GHCCGGFD<FHH1=>1>F1100<<000DGHE/.<<<A.G/CCG0.:CB0CCCB0.--:--;:-9B00;99BE..;////;////:9/B:.-.A@..:AE////9/:;BF////:/9:BB/./B///
@M03495:530:000000000-LYBTV:1:1113:13957:13014 1:N:0:GATCCGGG+ACCTGCTT
GTCAGCATGTGAGCTTTGGAATTAGTAAATTCGTTGACGACAGAAGGAGCAAGATAACGACCACAGGGAGGGTGGTTTATCAACGGCAAAATATAGATCGGAAGAGCACACGTCTGAACTCCAGTCACGATCCGGGATCTCGTATGCCGTCTTCTGCTTGAAAAAAAAAAAAAAAAAAGACATACAAACTCACATGCAATTGTCAACAGGAGTCAGAACCCAGAGGAGCGCACGGCGACACGAATAAGCAG
+
CCCCCFFFFFFFGGGGGGGGGGHHHHHHHHHHGAGGGHGGGGGHHHGHHHHHHHHHHHGGGGGHGHHGFGGGEGGFGHHHHHHHGGGGGHHHHHHHHHGHGGGGFHHHHHHGHHHGHHHHHHHHHGHHGDHHGHFGGDCGHHGGHHHHGGGHGHHGDGHHCHHHEGGGGD-:----9-.9//000;00.000009900900000:000/.;:;/00909.9.9...:..-------:----.-...000:/
@M03495:530:000000000-LYBTV:1:1113:15123:13024 1:N:0:GATCCGGG+ACCTGCTT
GTCAGCATGTGAGCTTTGGAGTGAAATCTCTTGTCTTAAGGAATAAAGGAAAAAGATTCCGTCGGAGGCTCGGTGCTCTACAGGTTCAACCTTTGTACTCTATTATTGCCTCACATTCCATCTCTTGTGAAAATATATTTGATTGGCTTTTCTGCAGGTTGTTTGCCAGGACTTTCCAAGACCTCCACTAGAAAACACAATAAACTTTTTGGAAGCTGGACAACTATCTTCATTTTTCAGAAACAGTGAAC
+
ABCCCFFFFFFFGGGGGGGGGGHHHHHHHHHHHHHHHHHHHHHHHHHHHHHHHHGGHIHHHHHGGGGGGHHGGGGGHHHHHHHHHHHHHHHHHHHHHHHHHHHHGHHHHHHHHHHHHHHHHHHHHHHHHHHHHGHHHHHHHFHHHGHHHHHHHHHHHHHHHGHHHHHHHHHHHHHHHHHHFHHHHGHHHHHGGHHHHGHFHFHFHHHHHHGGHHHHHGGFFHHHHHHHHGGFFGGGGGGEGFGGGGGGGG0
@M03495:530:000000000-LYBTV:1:1113:18488:13057 1:N:0:GATCCGGG+ACCTGCTT
GTCAGCATGTGAGCTTTGGTCCGCCTGAGTCCTGGTTTATCAACGGCAAAATATAGATCGGAAGAGCACACGTCTGAACTCCAGTCACGATCCGGGATCTCGTATGCCGTCTTCTGCTTGAAAAAAAAAAAAAAAAAAAAACAATCGTGTAAATGGAAATAACCAGTAGATTATAGTACAAGGAATGTTGAACAAAATAGACAATGTCGATGTTAGAGATCAATTAGTTAACGAGTGAATAGAGTGATAAT
+
CCDEEFFFFFFFGGGGGGGGGGGGGGHHHGHHHHHHHHHHHHHHGGGGGHHHHHHHHHHHGGGGHHHHHHHGHHHGHHHHHHHHHHHHGGHHGHGGGGEHHHGGHHHHGGGHGHHHHHHHHHHHHGGGGCA<--<--<---...00..../111100:0<11000.11111111111<111:../001111101/..000<01/00<<...1::111<1:000111011111.....11<1011:1111<1
@M03495:530:000000000-LYBTV:1:1113:4047:13058 1:N:0:GATCCGGG+ACCTGCTT
GTCAGCATGTGAGCTTTGGAGTGAAATCTCTTGTCTTAAGGAATAAAGGAAAAAGATTCCGTCGGAGGCTCGGTGCTCTACAGGTTCAACCTTTGTACTCTATTATTGCCTCACATTCCATCTCTTGTGAAAATATATTTGATTGGCTTTTCTGCAGGTTGTTTGCCAGGACTTTCCAAGACCTCCACTAGAAAACACAATAAACTTTTTGGAAGCTGGACAACTATCTTCATTTTTCAGAAACAGTGAAC
+
BBBBBFFFFFFFGGGGGGGGGGFHHHHHHHHHHHHHHHHHHBFHFHHHHHHHHGGGHHHHEGHGGGGGGHHGGGGGHHHHHHHHFGHHHHHHHHHGHHHHHHHHGHHHGHHHGHHHHHHHHHHHHHHHHHHHHGHHHHFHHHHHHHHHHFHHGHEFHHHHHGHHHGHHHHHHHHHHHHHFFHGFHG<GHHHBFFFGHHHEHHHGHHHHHHG?GHFCFHGFFHHEGHHHGHGGGFFGGGGGGBFGGGBFGF0
@M03495:530:000000000-LYBTV:1:1113:8214:13060 1:N:0:GATCCGGG+ACCTGCTT
GTCAGCATGTGAGCTTTGGTCCAGCCTGAGTCCTGGTTTATCAACGGCAAATATAGATCGGAAGAGCACACGTCTGAACTCCAGTCACGATCCGGGATCTCGTATGCCGTCTTCTGCTTGAAAAAAAAAAAAAACATAGATCGTATACCATCGTCTGCTTGAAGAATAAAAAGTGATATACGACACTCATCACGAGAACATGTGGAGTCATGTCTCATACATAGACACATACTCACATTGTAATACATACA
+
BCCCCFFFFFFFGGGGGGGGGGHHHGHHHHHHHHHHGHHHHHHHHGGGGGHHHHHHGHHGGGGGHHHHHHHGHHHGHHHHHGHGHHHHGGHHGHGGEEFHHHFGHHHHGEEHGGHHHHHHGHHHFGGG///<--..00<0=0<<.<00=000.;...000:.00:/0;0000.;0000;00..:--0//;;00..-;.0:90:000.0/:000;000:00000000;//;0990900000:00;0000000
@M03495:530:000000000-LYBTV:1:1113:6225:13074 1:N:0:GATCCCGG+ACCTGCTT
GTCAGCATGTGAGCTTTGGATGGTTCTGGTTTATCAACGGCAAAATATAGATCGGAAGAGCACACGTCTGAACTCCAGTTCACGATCCGGGATCTCGTATGCCGTCTTCTGCTTGAAAAAAAAAAAGCCCCGGTTCACCCGGGAGATCTCCATCGTTTCATTCTACAACGTGTAACAGGAGGGTCAGCTAATCCTGCACAGCCTCCTGGACTAGCCTGGTGGGGAGCGCGCATGCTGACGAAGGATACCTG
+
A>AABCFFFDFFFGGGGGGFGGGGFHHHG5FGGFGFHHEGGGGHHHHHHHFHHGGEFGFHHHHHHGHHHGHFHHHHHHHHHHGF11FEA/@>11@FGFEGGEFEEEHGFHFFHFG0FGGCDC/////0<//<-<..1=1<----::/00;00:CAG.;/0:00;CB0;/-../;;000....-;BA/9C00/;;9//.BB...;;..;/.;/////;;?/..--9-9@A---99:F//...9AA.9/;///
@M03495:530:000000000-LYBTV:1:1113:8529:13122 1:N:0:GATCCGGG+ACCTGCTT
GTCAGCATGTGAGCTTTGGAGACTGGTTTATCAACGGCAAAATATAGATCGGAAGAGCACACGTCTGAACTCCAGTCACGATCCGGGATCTCGTATGCCGTCTTCTGCTTGAAAAAAAAAAAAAAAAAAACATACAACACATGTTATCACATATATTATAGTGAATCATTTACATACAAAAAGATCAAACACGATCAGATACTTATATACATGTTCATCATTATATAGCAGCATACGAGACCACAACATCA
+
DDDDDFFFFFFFGGGGGGGGGGGHHHHHHHHHHHHGGGGGHHHHHHHHHHHGGGGHHHHHHHGHHHGHHHHHHHHHHHHGGHHGHGGGGEHHHGGHHHHGGGHGHHHHHHHFHHHHGGGDC<<<-><---.:000;00...0:00;00000000000000000000000:0000;00000....00000:...-.9.:0:00000:00000000000000000;0000000/.000....../...../00
@M03495:530:000000000-LYBTV:1:1113:27614:13124 1:N:0:GATCCGGG+ACCTGCTT
GTCAGCATGTGAGCTTTGGAGTGAAATCTCTTGTCTTAAGGAATAAAGGAAAAAGATTCCGTCGGAGGCTCGGTGCTCTACAGGTTCAACCTTTGTACTCTATTATTGCCTCACATTCCATCTCTTGTGAAAATATATTTGATTGGCTTTTCTGCAGGTTGTTTGCCAGGACTTTCCAAGACCTCCACTAGAAAACACAATAAACTTTTTGGAAGCTGGACAACTATCTTCATTTTTCAGAAACAGTGAAC
+
BBBBBFBFFBDFGGGGFGGGGGHHHHHHHHHHHGHHHHHHHFGGGHHFHFHHHFGGHHHHGFGEGFE?AGGGGEGFHHHHHHHGGGFFHDGFHHHHHHFHHGHHHHHFFGGHHHHHHHHGHHHHHHHHHHHFHHGHHHHHG4GHD?FHHHHHHHHHHHHHHGEHFFHHHEEGGFHHHHGHHFHHHHEFGHHFD1FFHHECGHHDDHFFHHGGCGHFHHGHHHHHHHHGHHGGFFGGFGFFB09FFFFGGF0
@M03495:530:000000000-LYBTV:1:1113:5332:13153 1:N:0:GATCCGGG+ACCTGCTT
GTCAGCATGTGAGCTTTGGACTCCTGACTGGTTTATCAACGGCAAAATATAGATCGGAAGAGCACACGTCTGAACTCCAGTCACGATCCGGGATCTCGTATGCCGTCTTCTGCTTGAAAAAAAAAAAAAAAATTAAACTGAGGTGGCCATAATAAGAAGTCATCTGTAAACAGCACATGTAGTATCAGCATACCCTGTAATATAGAATAGCAACGTAAGCAGAATAACATACTGAATCACATCGAGAGGAA
+
DDDDCFFFFFFFGGGGGGGGGGHHHHHHHHHHHHHHHHHHGGGGGHHHHHHHHHHHGGGGHHHHHHHGHHHGHHHHHHHHHHHHGGHHGHGGEFAHHHGGHHGHGGGHGHFHHHHHGHHHHGGG?<>>>--<.00=00000<./.:..0/0000000:/0;00000000;00/.9./000000000000;000/00/0900000:0:9;000:.-..:.009;/0000;00;00000;00:00./..-../
@M03495:530:000000000-LYBTV:1:1113:13225:13175 1:N:0:GATCCGGG+ACCTGCTT
GTCAGCATGTGAGCTTTGGTCCAGCCTGAGTCCCTGGTTTATCAACGGCAAAATATAGATCGGAAGAGCACACGTCTGAACTCCAGTCACGATCCGGGATCTCGTATGCCGTCTTCTGCTTGAAAAAAAAAAAACAAAATCACCCTAAAATGAAAAAAACAAGTAAGAACTCAACACCATCACACAATTAAATTGAATAGGCCATCTTTAGCACATCAAGTAGCCAATTCTTGTAAGCCTATGACACAAAT
+
BBBCCFFFFFFFGGGGGGGGGGHHHGHHGHHHHHHHHFGHHHHHHHGGGGGGHHHHHHHHHHGGGGHHHHHHHGHHHGHHHHHHHHHHHHGGHHGHGGGE/FHHFGHHHHGGEHGHHHFHHHEGHHHFGGG//>..<0<1>F</CGFGHG00<000.--.:./:00000;000;/9;A.;00900..099B0;0000009000.9:00900:00;0;09;000:00/00000000000000000;90/;.0
@M03495:530:000000000-LYBTV:1:1113:18058:13178 1:N:0:GATCCGGG+ACCTGCTT
GTCAGCATGTGAGCTTTGGAGGGCAAGAAGTGGTTGTGACATTGCTATGGCAGCTAGAGCCAACAATTACCTTAAATTCCAAAAACAACATATTCCTCCTTTGGAATTAGTAAATTCGTTGACGACAGAAGGAGCAAGATAACGACCACAGGGAGGGTGGTTTATCAACGGCAAAATATAGATCGGAAGAGCACACGTCTGAACTCCAGTCACGATCCGGGATCTCGTATGCCGTCTTCTGCTTGAAAAAA
+
CBCCCFFFFFFFGGGGGGGGGGGGGGGHHHHHHGGGGGHHHHHHHHHHHHHHGGHHHHHHHHHGGHHHHHHHHHHHHHHHHHHHHGHHHHHHHHHHHHHHHHHHHHHHHHHHHHHHHGHHHHHGGGGGHHHHHHHHHHHHHHHGGGGGHHHHGGGGGEFGGGHHHHHHHGGGGGHHHHHHHHHHHGGGGHHHHHHGGGGGGGGGGGGGGGGFGGGGGGGGGFDFFFFEFEFFFFDFFEFFEFBF0.BFFFF
@M03495:530:000000000-LYBTV:1:1113:18837:13194 1:N:0:GATCCGGG+ACCTGCTT
GTCAGCATGTGAGCTTTGGTCCAGCCTGAGTCCCTGGTTTATCAACGGCAAAATATAGATCGGAAGAGCACACGTCTGAACTCCAGTCACGATCCGGGATCTCGTATGCCGTCTTCTGCTTGAAAAAAAAAAAAAAAAAAGAACTTATAATTGCGTCACGAACACTTTCACAGCATGTATGACAACGTTCTGTAAATTCTTCATAGTACATCATAGATCTAACACATGATATTTCATACAATCGATATGCC
+
CCDDDFFFFFFFGGGGGGGGGGHHHGHHHHHHHHHHHHHHHHHHHHGGGGGHHHHHHHHHHHGGGGHHHHHHHGHHHGHHHHHHHHHHHHGGHHGHGGGGGHHHGGHHHHGFGGGHHHHHHHFHHHHGGGCA@-------.:./000:000000..<.....-</0:000000./<000000000.-.//.0<000000000000<0000000<B0<0000000<.:0<00000<0000<0009...-000
@M03495:530:000000000-LYBTV:1:1113:25782:13197 1:N:0:GATCCGGG+ACCTGCTT
GTCAGCATGTGAGCTTTGGAATTAGTAAATTCGTTGACGACAGAAGGAGCAAGACACAGGGAGGGTGGTTTATCAACGGCAAAATATAAATCGGAAGAGCACACGTCTGAACTCCAGTCACGATCCGGGATCTCGTATGCCGTCTTCTGCTTGAAAAAAAAAAAAAAAAGAGATCTACAATTTAGTTTGACCACTTAGCTAAAACCATTCCTCAAGACTCGTCTCGACATTTCTCTATCTTCTCGCCATAT
+
CABCCFFFFFFFGGGGGGGGGGHHHHHHHHHHGGHHHHGGGGGHHHHHHHHHHHHHHHHHGFEGGEFGGGHHHHHHHGGGGGHHHHHHHHHHGGGGGHHHHHHHGHHHGHHHHHHHHHHHHGGHHGHGGDDFHHHGGHHGHGFFHGHGHHHHHF>>GHG?CCC-9----..:/0000000900;9B0009000.00000900:00..000;0;0000/00....//0;99000;0000000:00..-..00
@M03495:530:000000000-LYBTV:1:1113:9053:13204 1:N:0:GATCCGGG+ACCTGCTT
GTCAGCATGTGAGCTTTGGAATTAGTAAATTCGTTGACGACAGAAGGAGCAAGATAACGACCACAGGGAGGGTGGTTTATCAACGGCAAAATATAGATCGGAAGAGCACACGTCTGAACTCCAGTCACGATCCGGGATCTCGTATGCCGTCTTCTGCTTGAAAAAAAAAAAAAAGAACAACAGTCCACAGAAAACCTTCGTGCACAAGAACGGTATTGCAGAGATCCGGTGTACAAAGGTCGTCGAAGACC
+
BCCCCFFFFFFFGGGGGGGGGGHHHHHHHHHHGHHHHHGGGGGHHHHHHHHHHFHHHHGGGGGHHHHGFGGGEFGFGHHHHHHHGGGGGHHHHHHHGHHHGGGGHHHHHHHGHHHGHHHHHHHHHHHHGFHHGHGGGD=GHHGGHHHHGFGHGHHFFHHHGHHHHGGGGD;-:999.9//.;/000000.900//./00./...00;.//:;....000000.9::0.-;-;00:0://909-.--.:.9/
@M03495:530:000000000-LYBTV:1:1113:26855:13212 1:N:0:GATCCGGG+ACCTGCTT
GTCAGCATGTGAGCTTTGGAATTAGTAAATTCGTTGACGACAGAAGGAGCAAGATAACGACCACAGGGAGGGTGGTTTATCAACGGCAAAATATAGATCGGAAGAGCACACGTCTGAACTCCAGTCACGATCCGGGATCTCGTATGCCGTCTTCTGCTTGAAAAAAAAAAAAAATAAACCTCACTAGTGGTCCAATTAGGCAATCTCTATAGACATGAACATACTCAACGTGTGAAAGATATGTGAGAGAG
+
CCDCDFFFFFFFGGGGGGGGGGHHHHHHHHHHGHHHHHGGGGGHHHGHHHHHHHHHHHGGGGGHHHHGGGGG?FFGGHHHHHHHGGGGGHHHHHHHHHHHGGGGGHHHHHHGHHHGHHHHHHHHHHHGGGHHGHGGG?FGHHGGHHHHGGGHGHGFHHHGCGHHHGGGG?<--<.0110///0.1101:.1000111101<0.0011111<B1:11001111<010:0/...:.1<11/0111111110..
@M03495:530:000000000-LYBTV:1:1113:12221:13251 1:N:0:GATCCGGG+ACCTGCTT
GTCAGCATGTGAGCTTTGGAGTGAAATCTCTTGTCTTAAGGAATAAAGGAAAAAGATTCCGTCGGAGGCTCGGTGCTCTACAGGTTCAACCTTTGTACTCTATTATTGCCTCACATTCCATCTCTTGTGAAAATATATTTGATTGGCTTTTCTGCAGGTTGTTTGCCAGGACTTTCCAAGACCTCCACTAGAAAACACAATAAACTTTTTGGAAGCTGGACAACTATCTTCATTTTTCAGAAACAGTGAAC
+
CBCCCFFFFFFFGGGGGGGGGGHHHHHHHHHHHHHHHHHHHHHHHHHHHHHHHHGGHHHHHHHGGGGGGHHGGGGGHHHHHHHHHHHHHHHHHHHHHHHHHHHHGHHHHHHHHHHHHHHHHHHHHHHHHHHHHHHHHHHHHHHHHHHHHHHHHHHHGHHHHGHHHHHHHHHHHHHHHGHHGHHHHHHHHHHHGHGHHHHEHHHHHHHHHHGGFHGHHHHHHHHHHHHHHHGGGGGGGGGGGGGGGGGGGG0
@M03495:530:000000000-LYBTV:1:1113:28812:13260 1:N:0:GATCCGGG+ACCTGCTT
GTCAGCATGTGAGCTTTGGAATTAGTAAATTCGTTGACGACAGAAGGAGCAAGATAACGACCACAGGGAGGCTGGTTTATCAACGGCAAAATATAGATCGGAAGAGCACACGTCTGAACTCCAGTCACGATCCGGGATCTCGTATGCCGTCTTCTGCTTGAAAAAAAAACAACAGTATAAATACTACTTATTTTCTCCTTCCCCTATGTCCGTTTCTCAGTACTTGACTACCCTGTTCTTACAAGCATGTC
+
AAAABFFFFFFFFGGEGGFFGFHHHHGHHFHHGGHHGBFGGGCFFGHHFHHHHHHFHGFGGGGHHGHFFGGGHHGHHHHHFGHHGGGECFFGHHHFGHFG?EGGHFHHHHHCFFHGHHHFHHHHDHHHDDHGAG?C/?/?10F?G0<B@DGEFFDFDFGG.C0DCDGCC...9.B00000000:;009;;;;F00;;0009/9/9.;0;00.9;/;;99;;/;////9;/9:9/.//9////;//..;///
@M03495:530:000000000-LYBTV:1:1113:18915:13307 1:N:0:GATCCGGG+ACCTGCTT
GTCAGCATGTGAGCTTTGGAGTGAAATCTCTTGTCTTAAGGAATAAAGGAAAAAGATTCCGTCGGAGGCTCGGTGCTCTACAGGTTCAACCTTTGTACTCTATTATTGCCTCACATTCCATCTCTTGTGAAAATATATTTGATTGGCTTTTCTGCAGGTTGTTTGCCAGGACTTTCCAAGACCTCCACTAGAAAACACAATAAACTTTTTGGAAGCTGGACAACTATCTTCATTTTTCAGAAACAGTGAAC
+
CBCCDFFFFFFFGGGGGGGGGGHHHHHHHHHHHHHHHHGHHHHHHHHHHHHHHHGGHIHIHIHGGGGGGHHGGGGGHHHHHHHHHHHHHHHHHHHHHHHHHHHHHHHHHHHHHHHHHHHHHHHHHHHHHHHHHHHHHHHHHHHHHHHHHHHHHHHHHHHHHGHHHHHHHHHHHHHHHHHGHHHHHHHHHHGHHHHHHHHEHHBGHHHHHHGGGHEGHHEHHHHHHHHHHHGGGGGHGGGGGCFGGGGGGG:
@M03495:530:000000000-LYBTV:1:1113:29052:13310 1:N:0:GATCCGGG+ACCTGCTT
GTCAGCATGTGAGCTTTGGATGGTTCTGGTTTATCAACGGCAAAATATAGATCGGAAGAGCACACGTCTGAACTCCAGTCACGATCCGGGATCTCGTATGCCGTCTTCTGCTTGAAAAAAAACAAACACACCCCCGGCGTCTCGTCTTTTGCCTTGTCATAACCACTAATACATATGACCCCCACCAAACTCCGTCGACCTACCCCACACAACCGCACTCCTCTTCACTGCCCTCGATACTGAGCCACTAG
+
AAABBFFFFFF@GGGGGGGFGGGHHHHHGGHGFHGFHHGGFEEFHHGHHHHHHGGGGGHHHHHHHGGFHGHFFHHHHHHFHHGFHHGHGFE?EGHEFDGHFFE?EHGGGHHHHHGGHHHGFB//<0/@0///////---<-.//<.<.0<00000/;0:000//0;/C/:000009000//.--.9....00;.9:----.//.;....9....;----/.999////////.9.-.9.-///////.9//
@M03495:530:000000000-LYBTV:1:1113:24615:13320 1:N:0:GATCCGGG+ACCTGCTT
GTCAGCATGTGAGCTTTGGAGTGAAATCTCTTGTCTTAAGGAATAAAGGAAAAAGATTCCGTCGGAGGCTCGGTGCTCTACAGGTTCAACCTTTGTACTCTATTATTGCCTCACATTCCATCTCTTGTGAAAATATATTTGATTGGCTTTTCTGCAGGTTGTTTGCCAGGACTTTCCAAGACCTCCACTAGAAAACACAATAAACTTTTTGGAAGCTGGACAACTATCTTCATTTTTCAGAAACAGTGAAC
+
BBBCCFFFFFFFGGGGGGGGGGHHHHHHHHHHHHHHHHHHHHHHHHHHHHHHHHGGHIIHHHHGGGGGGHHGGGGGHHHHHHHHHHHHHHHHHHHHHHHHHHHHHHHHHHHHHHHHHHHHHHHHHHHHHHHHGHHHHHHHHFHHHHHHHHHHHHHHHHHHHGHHHHHHHHHHGFGHHHHHHHHHHHHHHGHDHHHHHHHGHGHGHHHHHHGGHHHEHHGHHHHHBGHHHHGGGGGGGGGGGGGGGGGGGG:
@M03495:530:000000000-LYBTV:1:1113:26840:13340 1:N:0:GATCCGGG+ACCTGCTT
GTCAGCATGTGAGCTTTGGTCCAGCCTGAGTCCCTGGTTTATCAACGGCAAAATATAGATCGGAAGAGCACACGTCTGAACTCCAGTCACGATCCGGGATCTCGTATGCCGTCTTCTGCTTGAAAAAAAAAAAAAATGCTGATGCGCATCCGGCGGATGTGCCGCATACTTTATATTAGTCATAGATGACTAACAGTGTGAGCTCCGTACAACCTATGTAGCCTCACTAGCACGGTAGCGCGCTGACGTCG
+
CCCCCFFFFFFFGGGGGGGGGGHHHGHHHHHHHGHHHHHHHHHHHHGGGGGHHHHHHHHHHHGEGGHHHHHHHGHHHGHHHHHHHHHHHHGGHHGHGGGEEHHHGGHHHHGEEHFHHHHHHHHHGFHGCGD//---.01==1<1<-.-<-/.--<--<<0<11---..011111<1111111<1:1111011<0001<1<:10100.9...10./0<01111<1/0.110/00-<...0------</<..<
@M03495:530:000000000-LYBTV:1:1113:21006:13344 1:N:0:GATCCGGG+ACCTGCTT
GTCAGCATGTGAGCTTTGGAGGGCAAGAAGGGGTGGTTTATCAACGGCAAAATATAGATCGGAAGAGCACACGTCTGAACTCCAGTCACGATCCGGGATCTCGTATGCCGTCTTCTGCTTGAAAAAAAAAAAAAAAGAAATGACTAAAGATCAAAGTAGGTGTGAGATCAGGGTACACACAGGCTCCTTATGTCTCTACTCGCGATTAACTCACTCAATTGTCGAGGATATATGCAGACTGTGTCGCTCTT
+
CBCCCFFFFFFFGGGGGGGGGGGGGGGHHHHGGEEGEFHHHHHHHGGGGGHHHHHHHHHHHGGGGHHHHHHHGHHHGGHHHHHHHHHHHGGHHGHGGEEEHHHGGHHHHGGGHGHHHHHHHHHHHHGGGCDA-<:-:../<11<1100010100011110100.111<F000.//0110......<.:1:111111<1<10.----..111:0:<1/0:1011..--</0111111<1.000111.....<
@M03495:530:000000000-LYBTV:1:1113:29206:13344 1:N:0:GATCCGGG+ACCTGCTT
GTCAGCATGTGAGCTTTGGAATTAGCTGGTTTATCAACGGCAAAATATAGATCGGAAGAGCACACGTCTGAACTCCAGTCACGATCCGGGATCTCGTATGCCGTCTTCTGCTTGAAAAAAAAACAACCATTTTTAACAATCGCGTAGCCCAGCACTCCATTCTAAACACTCTGCGCTGTGTGGAGTCGATGAATACGCCATTCTGAACCCCACCAATGTAACGTCACCCTTCTCACGCTCAGTTCCCCATT
+
A>ABA4FFFFFFFGGGGGGFGCHHHHGHHBFGFFHCHCAEEAFHFGHHHADBD2EE1EFFHHHHHGFEGAFBFGHHGGGHGHFECGGFE?@E13BG1EBFHHG>/FFF4GHFDGAGEFHDC?F//////1?@11/111111/.----.1<<../.0/</=00=0<0/0;0/00:----:/;..0.;/-..000090..-9.;090;0;..9.....//////.....;9././/9/..;.;////;9.../
@M03495:530:000000000-LYBTV:1:1113:2822:13350 1:N:0:GATCCGGG+ACCTGCTT
GTCAGCATGTGAGCTTTGGAATTAGTAAATTCGTTGACGACAGAAGGAGCAAGATAACGACCACAGGGAGGGTGGTTTATCAACGGCAAAATATAGATCGGAAGAGCACACGTCTGAACTCCAGTCACGATCCGGGATCTCGTATGCCGTCTTCTGCTTGAAAAAAAAAAAAAAAAAATCAAAAAACAGCTACAGCTAGACCAACTAATGTACTGTACACTATAATAGATCATTGGAGACATGAGAACATG
+
CCCCCFFFFFFFGGGGGGGGGGHHHHHHHHHHGGHHHHGGGGGHHHHHHHHHHHHHHHGFGGGHHHHGGGGGFGGGGHHHHHHHGGGGGHHHHHHHHHHHGGGGHHHHHHHGHHHGHHHHHHHHHHHHGEHHGHGGFDEHHHGGHHHHGGGHGHHHHHHHCHHHHGGGGD9----;-:900000.-../:0900:00:0000/../000000000000000/000000;00000000/0./000:000/00
@M03495:530:000000000-LYBTV:1:1113:22269:13365 1:N:0:GATCCGGG+ACCTGCTT
GTCAGCATGTGAGCTTTGGAGGGCAAGAAGTGGTTGTGACATTGCATGGCAGCTAGAGCCAACTGGTTTATCAACGGCAAAATATAGATCGGAAGAGCACACGTCTGAACTCCAGTCACGATCCGGGATCTCGTATGCCGTCTTCTGCTTGAAAAAAAAAAAACACAAATGTCTAATATACAATGCATGATACACGATCGAACAACAGTCGCTATACGATCACGAAGACGCGTACAATCTACACGACAGCG
+
CCCDCFFFFFFFGGGGGGGGGGGGGGGHHHHHHGFGGGHHHHHHHHHHHHHGGHHHHHHHHHGHHHHHHHHHHHHGEGGGHHHHHHHHHHHGGGGHHHHHHHGHHHGHHHHHHHHHHHHGGHHGHGGGECHHGGGHHHHGGGHGHHHHHHHEGHDHGGGGEE-......<00:000000<000<00000000000.-..-./.-/.<<00.-9.<00.<.../.<.../.-<<-<.<000000<.--<-.-
@M03495:530:000000000-LYBTV:1:1113:12239:13371 1:N:0:GATCCGGG+ACCTGCTT
GTCAGCATGTGAGCTTTGGAATTAGTAAATTCGTTGACGACAGAAGGAGCAAGATAACGACCACAGGGAGGGTGGTTTATCAACGGCAAAATATAGATCGGAAGAGCACACGTCTGAACTCCAGTCACGATCCGGGATCTCGTATGCCGTCTTCTGCTTGAAAAAAAAAAATAATTAACAGCTAGATGAGTCGAAGGCGAATGAAATGATATGCACAGTTAGTTATACGATTATAAACTAGTTACTAAGAA
+
BBBCCFFFFFFFGGGGGGGGGGHHHHHHHHHHGHHHHHGGGGGHHHHHHHHHHHHHHHGGGGGHHHHGGGGGFFGFGHHHHHHHGGGGGHHHHHHHHHHHGGGGHHHHHHHGHHHGHHHHHHHHHHHHGGHHGHGGGGGHHHGGHHHHGFGHGHHHHHHHHHHHHGGGGG-.01:1<11<0.0100111011-..9..----0:11:1<11111101/:1111<1111..<..11110<1<1111:11001
@M03495:530:000000000-LYBTV:1:1113:9577:13374 1:N:0:GATCCGGG+ACCTGCTT
GTCAGCATGTGAGCTTTGGTCCAGCCTGAGTCCTGGTTTATCAACGGCAAAATATAGATCGGAAGAGCACACGTCTGAACTCCAGTCACGATCCGGGATCTCGTATGCCGTCTTCTGCTTGAAAAAAAAAAAAAAAATAAACTAACATATATGAGCGAAATTGAAATCGAAAAAAATCGCCGGATAAATCACATCACAGTGCACATATTGCAGTGTACATGGTGATACAGACATCATACATGACTGATAAA
+
DDDEEFFFFFFFGGGGGGGGGGHHHGHHHHHHHHHHHHHHHHHHHGGGGGHHHHHHHHHHHGGGGHHHHHHHGHHHGHHHHHHHHHHHHGGHHGHGGEFEHHHGGHHHHGGGHGHHHHHHHHGHHHGGGD@>><---.<11011000111111110----.11<1111../.-.--.0...---.<011100010<00<011101101111101<1<1111<11<111<11<:1001<10110011011:1
@M03495:530:000000000-LYBTV:1:1113:5975:13392 1:N:0:GATCCGGG+ACCTGCTT
GTCAGCATGTGAGCTTTGGAGTGAAATCTCTTGTCTTAAGGAATAAAGGAAAAAGATTCCGTCGGAGGCTCGGTGCTCTACAGGTTCAACCTTTGTACTCTATTATTGCCTCACATTCCATCTCTTGTGAAAATATATTTGATTGGCTTTTCTGCAGGTTGTTTGCCAGGACTTTCCAAGACCTCCACTAGAAAACACAATAAACTTTTTGGAAGCTGGACAACTATCTTCATTTTTCAGAAACAGTGAAC
+
CCCDDFFFFFFFGGGGGGGGGGHHHHHHHHHHHHHHHHHHGHHHHHHHHHHHHHGGHHHHHHHGGGGGGHHGGGGGHHHHHHHHGHHHHHHHHHHHHHHHHHHHHHHHHHHHHHHHHHHHHHHHHHHHHHHHHHHGHHHHHHHHHGHHHHHHHHHHHHHHHGHHHHHHHHHHHHHHHHHHHHHHHHHHHHH1GHHHHGHGHHHGHHHHHHGGGHHEHHHHHHHHHHHHHHGGGGGGGGGGGFGGGGFGGF0
@M03495:530:000000000-LYBTV:1:1113:3423:13394 1:N:0:GATCCGGG+ACCTGCTT
GTCAGCATGTGAGCTTTGGACTCCTGACTGGTTTATCAACGGCAAAATATAGATCGGAAGAGCACACGTTGAACTCCAGTCACGATCCGGGATATCGTATGCCGTCTTCTGCTTGAAAAAAAAAAAAACAATGTAGAAATAAATAAAGTGAGCCAGATACAATCAGATAACCACGAATATCATCATCTTACTTCATCCTTAATACAAGTACAGATGGTATAATAGAGCGTTCTCATGCGTATAATCGATGG
+
BBBBBFFFFFFFGGG4GGGGGGGHGFHHHHGDGHHHHGHHGGGGGHHHHHHHHFGHDEF1FGFHHHHGFHHFHFHHHGHGHHHGGEHGFGGG>2BGFHHFHFFE/EGGHHGHHHHHGGHFGGCCC//-...11=1111111100000000=0///.<0000:0:0000000/:..-99.000000;0009000;000;0000000000;0000000/////://////-..../////.9.99//;..9/.
@M03495:530:000000000-LYBTV:1:1113:21581:13399 1:N:0:GATCCGGG+ACCTGCTT
GTCAGCATGTGAGCTTTGGAGTGAAATCTCTTGTCTTAAGGAATAAAGGAAAAAGATTCCGTCGGAGGCTCGGTGCTCTACAGGTTCAACCTTTGTACTCTATTATTGCCTCACATTCCATCTCTTGTGAAAATATATTTGATTGGCTTTTCTGCAGGTTGTTTGCCAGGACTTTCCAAGACCTCCACTAGAAAACACAATAAACTTTTTGGAAGCTGGACAACTATCTTCATTTTTCAGAAACAGTGAAC
+
BABCCFFFFFFFGGGGGGGGGGHHHHHHHHHHHHHHHHHHHHHHHHHHHHHHHHGGHHIIHIHGGGGGGHHGGGGGHHHHHHHHHHHHHHHHHHHHHHHHHHHHGHHHHHHHHHHHHHHHHHHHHHHHHHHHHHHHHHHHHFHHHHHHHHHHHHHHGGHHHGHHGHHHGHHGHHHHHGBGFHHHHHGHHHHGGFHHHHHEHHHHHHHHHHGGHHHHHHCHHGHHHHHHHHGGGGGGGGGGGCFGGECFGG0
@M03495:530:000000000-LYBTV:1:1113:17325:13427 1:N:0:GATCCGGG+ACCTGCTT
GTCAGCATGTGAGCTTTGGAGTGAAATCTCTTGTCTTAAGGAATAAAGGAAAAAGATTCCGTCGGAGGCTCGGTGCTCTACAGGTTCAACCTTTGTACTCTATTATTGCCTCACATTCCATCTCTTGTGAAAATATATTTGATTGGCTTTTCTGCAGGTTGTTTGCCAGGACTTTCCAAGACCTCCACTAGAAAACACAATAAACTTTTTGGAAGCTGGACAACTATCTTCATTTTTCAGAAACAGTGAAC
+
BBBCCFFFFFFFGGFGGGGGGGHHGHHHHHHHHHHHHHHHGHHHGHHFHGHHHHGGHHHHHHHGGGGEGHHGGEEFHHGHHHHHHHHGHHHHHHHHHHHHHHHHHHHHHHHHHHHHHHHHHH3FHHHHHGFHHFHHGHHHHHHHGHHHHHHHGHHFEHHHHGHHHHHHHEEHHGHGHGGHHGFHHHHHHHGHFGGFFHGGFHGHHHHHHHGGHHGHGHFHHGHHHHGFHHGFFBGGGGFFGFFFGGFFFF0
@M03495:530:000000000-LYBTV:1:1113:6129:13449 1:N:0:GATCCGGG+ACCTGCTT
GTCAGCATGTGAGCTTTGGAATTAGTAAATTCGTTGACGACAGAAGGAGCAAGATAACGACCACAGGGAGGGTGGTTTATCAACGGCAAAATATAGATCGGAAGAGCACACGTCTGAACTCCAGTCACGATCCGGGATCTCGTATGCCGTCTTCTGCTTGAAAAAAAAAAAAAAATGAGTACAAAAGAGCTACATTGATGAAATATCACGCAAAAATGCGAATATATATGTAGGAACGCAGAGTCATGTGA
+
DCDDCFFFFFFFGGGGGGGGGGHHHHHHHHHHGGGHHHGGGGGFHHHHHHHHHHHHHHGGGGGHHHHGFFGGGGGEGHHHHGGHGGGGGHHHHHHHHHHHGGGGHHHHHHHGHHHGHHHHHHHHHHHHGGHGGHGGF</GHHGGHHHHGGGGGHHHHHHHHHFHHGGGG-:;---.000000:00././/00:0;0000000;000000..---/..00..--.0000;0:00:00...---90;00:000
@M03495:530:000000000-LYBTV:1:1113:3627:13454 1:N:0:GATCCGGG+ACCTGCTT
GTCAGCATGTGAGCTTTGGAGTGAAATCTCTTGTCTTAAGGAATAAAGGAAAAAGATTCCGTCGGAGGCTCGGTGCTCTACAGGTTCAACCTTTGTACTCTATTATTGCCTCACATTCCATCTCTTGTGAAAATATATTTGATTGGCTTTTCTGCAGGTTGTTTGCCAGGACTTTCCAAGACCTCCACTAGAAAACACAATAAACTTTTTGGAAGCTGGACAACTATCTTCATTTTTCAGAAACAGTGAAC
+
CCDDDFFFFFFFGGGGGGGGGGHHHHHHHHHHHHHHHHHHHHHHHHHHHHHHHHGGHIIHHHHGGGGGGHHGGGGGHHHHHHHHHHHHHHHHHHHGHHHHHHHHHHHHHHHHHHHHHHHFHHHHHHHHHHHHFGFHHHHHHHHHHHHHHHHHHHHHHHHHHGHHHHHHFHHHHHHHHGFHHHHHHHHGHHHFGHHGHHHGHHFDHHHHHHGGHGGGGHHHHGHHHHHHGHGGGGGGGGGGG;FGGGGGGG;
@M03495:530:000000000-LYBTV:1:1113:27376:13462 1:N:0:GATCCGGG+ACCTGCTT
GTCAGCATGTGAGCTTTGGAGGAGCAAGATAACGACCACAGGGAGGGTGGTTTATCAACGGCAAAATATAGATCGGAAGAGCACACGTCTGAACTCCAGTCACGATCCGGGATCTCGTATGCCGTCTTCTGCTTGAAAAAAAAAAAAATAGACATCTGACTGAGCGAAACAAGTGAAGATGAAGCGTGACCTAAATAGAATAGTTTTGAGTGCAGGAGTCGCTGATAGAGAGCTCAACATCGACTTAACTG
+
CCCCCFFFFFFFGGGGGGGGGGGGHHHHHHHHHGGGGGHHHHGGGGGAFEGGHHHHHHHGGGGGGGHHHHHHHHHGGGGHHHHHHHGHHHGHHHHHHHHHHHHGGGHGHGGB?/GHHFGHHGHD?BFEBDFHGHGFFHHFDDG@C::-.00000;00:0000000-----/:/;0;000000000-....000;000000000:;00:..:000:...//--...000000..:000/0:0./-..00000
@M03495:530:000000000-LYBTV:1:1113:8756:13483 1:N:0:GATCCGGG+ACCTGCTT
GTCAGCATGTGAGCTTTGGAATTAGTAAATTCGTTGACGACAGAAGGAGCAAGATAACGACCACAGGGAGGGTGGTTTATCAACGGCAAAATATAGATCGGAAGAGCACACGTCTGAACTCCAGTCACGATCCGGGATCTCGTATGCCGTCTTCTGCTTGAAAAAAAAAAAAGACAAAATACACATACTCGCTACCTCCACACGAGTCAAATCCTGTTGACATCGCGATTAACAAAACGACACAGGATAAG
+
DDEEEFFFFFFFGGGGGGGGGGHHHHHHHHHHGGHHHHGGGGGHHHHHHHHHHHHHHHGGGGGHHHHGGGGGEFFFGHHHHHHHGGGGGHHHHHHHHHHHGGGGHHHHHHHGHHHGHHHHHHHHHGHHGEHHGHGGGDFHHHGGHHHHGGGHGHHHHHHHGHHHHGCGG@-<.9////.00000000010.-.<-<00.//0.-<-9/1<11:01011010110.<---..1110..<-.---/...0000
@M03495:530:000000000-LYBTV:1:1113:15545:13494 1:N:0:GATCCGGG+ACCTGCTT
GTCAGCATGTGAGCTTTGGAATTAGTAAATTCGTTGACGACAGAAGGAGCAAGATAACGACCACAGGGAGGCTGGTTTATCAACGGCAAAATATAGATCGGAAGAGCACACGTCTGAACTCCAGTCACGATCCGGGATCTCGTATGCCGTCTTCTGCTTGAAAAAAAAAAAAAAGAACACACATAAGACACATTTCAACTAGTAAGTAGAATACATTCAGGGTGAAGAAAGAATAATGACGATGTGAAAGG
+
CCCDDFFFFFFFGGGGGGGGGGHHHHHHHHHHGHHHHHGGGGGHHHHHHHHHHGHHHHGGGGGHHHHGGGGGHHGHHHHHHHHHGGGGGHHHHHHHHHHHGGGGHHHHHHHGHHHGHHHHHHHHHHHHGGHHGHGGGEFHHHGGHHHHGEGHGHHHHHHGFHGHHGGGGF9<9-...///9..0:1110///0111111100<111111:1110<11<110./..011//0:.011111<....:11111.
@M03495:530:000000000-LYBTV:1:1113:17300:13495 1:N:0:GATCCGGG+ACCTGCTT
GTCAGCATGTGAGCTTTGGTTTATCAACGGCAAAATATAGATCGGAAGAGCACACGTCTGAACTCCAGTCACGATCCGGGATCTCGTATGCCGTCTTCTGCTTGAAAAAAAAAAAAAACATATAACAATAACGCCACTGTAATCATATTCTGTAACAACAAATATAACCCGTTAAACCATCAAGAAAGTAAATTCACCAACACAACGCATGGTAAAAAAAAAACATAAAAACTGTAGACCATCACGTTGCA
+
CCCDDFFFFFFFGGGGGGGGGGHHHHHHGGGGGHHHHHHHHHHHGGGGHHHHHHHGHHHGHHHHHHHHHHHHGGHHGHGGGGGHHHGGHHHHGGGHGHHGHHHHHHHHHGGG?D//<</><>1>D111<11F.--..00=0000<=0=000<<0:0<0..<.0<0:000.-..<.<0:EG00B00/<00000000:000.<9..<.---...000000-----BE0:B000<000000<0/00<0.....0
@M03495:530:000000000-LYBTV:1:1113:19189:13499 1:N:0:GATCCGGG+ACCTGCTT
GTCAGCATGTGAGCTTTGGAATTAGTAAATTTGTTGACGACAGAAGGAGCAAGATAACGACCACAGGGAGGGTGGTTTATCAACGGCAAAATATAGATCGGAAGAGCACACGTCTGAACTCCAGTCACGATCCGGGATCTCGTATGCCGTCTTCTGCTTGAAAAAAAAAAAAAAACATCAATACAGTATAGATATCTACTTACAAACACTACAGATAGACATAGGTTCTCCACCAATTGTACTATACGTCA
+
CBCDDFFFFFFFGGGGGGGGGGHHHHHHHHHHHHHHHHGGGGGHHHHHHHHHHHHHHHGGGGGHHHHGGGGGGGGGGHHHHHHHGGGGGHHHHHHHHHHHGGGGHHHHHHHGHHHGHHHHHHHHHHHHGGHHGHGGGDFHHHGGHGHHGGGHGHHHHHHHHHHHHGGGG<<<<-9..0000000000000<0000:000<0<0000...:</0000<00000:<0000:0:</.<.000:0000000.0..
@M03495:530:000000000-LYBTV:1:1113:5262:13538 1:N:0:GATCCGGG+ACCTGCTT
GTCAGCATGTGAGCTTTGGAATTAGTAAATTCGTTGACGACAGAAGGAGCAAGATAACGACCACAGGGAGGGTGGTTTATCAACGGCAAAATATAGATCGGAAGAGCACACGTCTGAACTCCAGTCACGATCCGGGATCTCGTATGCCGTCTTCTGCTTGAAAAAAAAAAATAAAAACGGAATCATGAGAGATACGTCCTATAAATGCTAATGAGTATACGTGACCGCACTATCACATTAATGTACAAGTA
+
BCCCBFFFFFFFGGGGGGGGGGHHHHHHHHHHGGHHHHGGGGGHHHHHHHHHHHHHHHGGGGGHHHHGGGGGFGGGGHHHHHHHGGGGGHHHHHHHHHHHGGGGHHHHHHHGHHHGHHHHHHHHHHHHGGHHGHGGGD/FGFGGHHGHGEEHGHFGHHHGGHHHHGGGGC9.:;000.-...900;00000.000.:...:00:0000:0000;00:000.0/.90---:9000:0:00000::0000:;0
@M03495:530:000000000-LYBTV:1:1113:6292:13554 1:N:0:GATCCGGG+ACCTGCTT
GTCAGCATGTGAGCTTTGGAATTAGTAAATTCGTTGACGACAGAAGGAGCAAGATAACGACCACAGGGAGGGTGGTTTATCAACGGCAAAATATAGATCGGAAGAGCACACGTCTGAACTCCAGTCACGATCCGGGGATCTCGTATGCCGTCTTCTGCTTGAAAAAAAAAAAAAAAACAACAGCACAGGATGATGATGCCTTCAACTGTGAGATACAGTGTCTGTGATCGACGTGCACCCACTATAGGCTT
+
CBCCCFFFFFFFGGGGGGGGGGHHHGGHHHHHGBGHHHGGGGGHHHHHHHHHHHHHHHGGGGGHHHHGGGGGEFFEGHHHHHHHGGGGGHFHFHHHHHHHGGGGHHHHHHHGHHHGHHHHHHHHHHHHGFHHGHGGGGCFHHHGGHHHHGEGEEGHHHFHHHHHHHGGGG:-;;--9..;../././/.;00090900000000000/;09000000;0000;000000..--;...0/..../0000:0/
@M03495:530:000000000-LYBTV:1:1113:25101:13561 1:N:0:GATCCGGG+ACCTGCTT
GTCAGCATGTGAGCTTTGGTCCAGCCTGAGTCCTGGTTTATCAACGGCAAAATATAGATCGGAAGAGCACACGTCTGAACTCCAGTCACGATCCGGGATCTCGTATGCCGTCTTCTGCTTGAAAAAAAAAAAAAAATAGTACGCATACGAAGGTGCATGGTATTGTGTCGTTAGTCTTCTTCTCTCACGATACACCTCAGAGTCTTGCGTCCGTGGCTTGATTCTGATATGCTGATATCGACAGTCAGATT
+
CBCCCFFFFFFFGGGGGGGGGGHHHGHHGFGGHHGHGHHHHHHHHGGGGGHHHHHHHHHHHGGGGHHHHHHHGHHHGHHHHHHHHHHHHGGHHGHGGGEEGHHGGHHHHGGGHGHHHHHGHFHHBFGFG//<<---.0<<00.<:..0...:;/C:000.;009000/0..;.9000;000000;000;.:.-////.///9///9//-;---..--..-./////9////99////9/..-9-9://9/;
@M03495:530:000000000-LYBTV:1:1113:19974:13567 1:N:0:GATCCGGG+ACCTGCTT
GTCAGCATGTGAGCTTTGGAGTGAAATCTCTTGTCTTAAGGAATAAAGGAAAAAGATTCCGTCGGAGGCTCGGTGCTCTACAGGTTCAACCTTTGTACTCTATTATTGCCTCACATTCCATCTCTTGTGAAAATATATTTGATTGGCTTTTCTGCAGGTTGTTTGCCAGGACTTTCCAAGACCTCCACTAGAAAACACAATAAACTTTTTGGAAGCTGGACAACTATCTTCATTTTTCAGAAACAGTGAAC
+
CBCCDFFFFFFFGGGGGGGGGGHHHHHHHHHHHHHHHHHHHHHHHHHHHHHHHHGGHIIHHIHGGGGGGHGGGGGGHHHHHHHHHHHHHHHHHHHHHHHHHHHHHHHHHHHHHHHHHHHHHHHHHHHHHHHHHHHHHHHHHHHHHHHHHHHHHHHHGHHHHGHHHHHHHHHHHHHHHHHHHHHHHHHHHGHHGGHHHHHGHHHFHHHHHHGGHHEHHHFHHFHHHHHHHHGGGGGGGGGGFBFGGGFGBF0
@M03495:530:000000000-LYBTV:1:1113:4009:13578 1:N:0:GATCCGGG+ACCTGCTT
GTCAGCATGTGAGCTTTGGTCCAGCCTGAGTCCCTGGTTTATCAACGGCAAAATATAGATCGGAAGAGCACACGTCTGAACTCCAGTCACGATCCGGGATCTCGTATGCCGTCTTCTGCTTGAAAAAAAAAAAAAAAAACCGTAAGCAGTATAATATCTGAAAAACGTAAAAAATCTAGTACGAGCATTATATTAATTATATAGACCCCAACCATCATTTAGTTAAAACAAAAGCATAGTTGTATATTACA
+
CBCCCFFFFFFFGGGGGGGGGGHHHGHHHHGHHHHHHGHGHHHHHHGGGGFEHHHGHHHHHHGGGGHHHGHHHGHHHGHHHHHHHHHHHHGGHHGHGGGGEFHHF?GGFHGEEHGHHHHHHHHFFFHCGC@A/--<--:..:.;..00/00009;00;;;C000..-....00;./0000/9...--////9///////:///////;.....99///////://////....:.///9//://9//////
@M03495:530:000000000-LYBTV:1:1113:14647:13587 1:N:0:GATCCGGG+ACCTGCTT
GTCAGCATGTGAGCTTTGGAATTAGTAAATTCGTTGACGACAGAAGGAGCAAGATAACGACCACAGGGAGGGTGGTTTATCAACGGCAAAATATAGATCGGAAGAGCACACGTCTGAACTCCAGTCACGATCCGGGATCTCGTATGCCGTCTTCTGCTTGAAAAAAAAAAACAATATAAAAAGGAATTCACACTGTCACTACTGCTAGCGTTGATGGTGCAACCGATCTACTATTGTTAGTTAGTATCTTT
+
CCDCDFFFFFFFGGGGGGGGGGHHHHHHHHHHGHHHHHGGGGGHHHHHHHHHHHHHHHGGGGGHHHHGGGGGGGGGGHHHHHHHGGGGGHHHHHHHHHHHGGGGHHHHHHHGHGHGHHHHHHHHHHHHGGHHGHGGGGEHHHGGHHHHGGGHGHHHHHHFGHHHHGGGG@<..90:0:<000..//0000000/0000000<<000000-..-.0000<<000.----.000B:00000000<00<00000
@M03495:530:000000000-LYBTV:1:1113:3009:13590 1:N:0:GATCCGGG+ACCTGCTT
GTCAGCATGTGAGCTTTGGAGGGCAAGAAGTGGTTGTGACATTGCTATGGCAGCTAGAGCCATGGTTTATCAACGGCAAAATATAGATCGGAAGGGCACACGTCTGAACTCCAGTCACGATCCGGGATCTCGTATGCCGTCTTCTGCTTGAAAAAAAACAATAGATCAGAATAGCACACGTCTGAACTCCACTCACAAGCAGGTATCACGTATTCTATCTCCTGCTTGAAAAAAAAAACATATATTTCGTT
+
1AAAABFDD@DFGGGGGGG1GFE0AFFGBEAFEGFEEEBGDAEGHFEGHHEHA/AFDFFHC0BGH1FCGGHGFGEEC>EEHGGGHHHHHHGGECGCAFEHFEFEGEGFHHHHHHGFHB/E<GE0/////12@FA00@1BB/GF1GHDGHH0?F10><A.<<0=000=00<D0::;C0;G:CGF.0::090;/;;FFFG..//;90;000;9/;:;0;00;00;B/;;/-///---;@--AFBB//9:/-9/
@M03495:530:000000000-LYBTV:1:1113:27065:13594 1:N:0:GATCCGGG+ACCTGCTT
GTCAGCATGTGAGCTTTGGAGTGAAATCTCTTGTCTTAAGGAATAAAGGAAAAAGATTCCGTCGGAGGCTCGGTGCTCTACAGGTTCAACCTTTGTACTCTATTATTGCCTCACATTCCATCTCTTGTGAAAATATATTTGATTGGCTTTTCTGCAGGTTGTTTGTCAGGACTTTCCAAGACCTCCACTAGAAAACACAATAAACTTTTTGGAAGCTGGACAACTATCTTCATTTTTCAGAAACAGTGAAC
+
CCCCDFFFFFFFGGGGGGGGGGHHHHHHHHHHHHHHHHHHHHHHHGHHHHHHHGGGHIHHHHHGGGGGGHHGGEGGHHHHHHHHHHHHHHHHHHHHHHHHHHHHHHHHHHHHHHHHHHHHHHHHHHHHHHHHBGHHHHHHHFHHFFGHHHHHHHHHGHHHHGHHG2DGFHHHHHHHHGGHHHHHHGHGHHHFGGHHHHHGHHHHHHHHHHGGHGHGGHGFHHHHHHHHHHGGFGGGGFGGFGGGGFFGFG0
@M03495:530:000000000-LYBTV:1:1113:17029:13603 1:N:0:GATCCGGG+ACCTGCTT
GTCAGCATGTGAGCTTTGGAGTGAAATCTCTTGTCTTAAGGAATAAAGGAAAAAGATTCCGTCGGAGGCTCGGTGCTCTACAGGTTCAACCTTTGTACTCTATTATTGCCTCACATTCCATCTCTTGTGAAAATATATTTGATTGGCTTTTCTGCAGGTTGTTTGCCAGGACTTTCCAAGACCTCCACTAGAAAACACAATAAACTTTTTGGAAGCTGGACAACTATCTTCATTTTTCAGAAACAGTGAAC
+
BAABBFFFFFFFGGGGGFGGGGFFHGGHHHHHHHHHHHHHHGCGHHHHHHHGHHGGHGHHHHHEGGEEEHHGGGGGHHHHHHHHHFHHHHGFHHHHHHHHHHHHHHHGGHGGHHHHHHHGHHHHHHHHHHHGHHHHHHHHHFHHEFFHHHHHHHHHHHFHHGHHHHHHHHHHHGHHHHGHEFHHHHHHHGG1GGFFHHHFFGHGHHHHHHGGFFGAGHHHHFHHGHHGHHGFFFGGGGGFGFFGGGGGGG0
@M03495:530:000000000-LYBTV:1:1113:2909:13618 1:N:0:GATCCGGG+ACCTGCTT
GTCAGCATGTGAGCTTTGGTCCGCCTGAGTCCCTGGTTTATCAACGGCAAAATATAGATCGGAAGAGCACACGTCTGAACTCCAGTCACGATCCGGGATCTCGTATGCCGTCTTCTGCTTGAAAAAAAAAAAATGAAACAGATAACATTCCAAAGCAGCACAACTTCGTAAATGTAAAAACAAATACACACTTCATAGACACGGAACGAACTTATGATCAAATAGTTACGCCTGACCATGACGACGATGGT
+
ABBCCFFFFFFFGGGGGGGGGGGGGGHHHHHHHHGHHHHHHHHHHGGGGGHHHHHHHHHHHGGGGHHHGHHHGHHHGHHHHHHHHHHHHGGHHGHGGEEAHHHFGHHHHGGGHGHHHHHHHHHFHHGGCC<<>011=110//<00000000000//0//..//.000.;/.:00000000.;..000090./000;9C009/.--.-.9.-.00:000000;00000009.9..///00000..---...0
@M03495:530:000000000-LYBTV:1:1113:8501:13641 1:N:0:GATCCGGG+ACCTGCTT
GTCAGCATGTGAGCTTTGGTCCAGCCTGAGTCCTGGTTTATCAACGGCAAAATATAGATCGGAAGAGCACACGTCTGAACTCCAGTCACGATCCGGGATCTCGTATGCCGTCTTCTGCTTGAAAAAAAAAAAAAAAACAAATAACCGATACTGGACACCATAACTGTATGAACTCGAGTATCTCAATACACATATAAGTGCTAGATACCGTATACTGCGAAAGATCTCATGTACACTCGTTGTAGACGTCT
+
DCCDEFFFFFFFGGGGGGGGGGHHHGHHHHHHHHHHHHHHHHHHHGGGGGHHHHHHHHHHHGGGGHHHHHHHGHHHGHHHHHHHHHHHHGGHHGHGGEFEHHHGGHHHHGGGHGHHHHHHGHHHHHGGGDCC-<---....1:100----<110/.0...00<011111111111<..0.111111<1<:00001111<11<1101<10....0<111.---.<01::11<111111/..</9:::1.9./
@M03495:530:000000000-LYBTV:1:1113:7593:13656 1:N:0:GATCCGGG+ACCTGCTT
GTCAGCATGTGAGCTTTGGAATTAGTAAATTCGTTGACGACAGAAGGAGCAAGATAACGACCACAGGGAGGGTGGTTTATCAACGGCAAAATATAGATCGGAAGAGCACACGTCTGAACTCCAGTCACGATCCGGGATCTCGTATGCCGTCTTCTGCTTGAAAAAAAAAAAAAAAAACATCCACGATGCATACTAAATCACTAGCGCACACTCAGACTAGACATGTAGCTGTAGTCGAGTCGTACAAGTCA
+
CCCCCFFFFFFFGGGGGGGGGGHHHHHHHHHHGHHHHHGFGGGHHHHHHHHHHHHHHHGGGGGHHHHGGGGGFGGEGHHHHHHHGGGGGHHHHHHHHHHHGGGGHHHHHHHGHHHGHHHHHHHHHHHHGGHHGHGGGGEHHHGGHHHHGGGHGHFHHHGHHGHHHGGGGA;-:-;-:..90/90.-..:900:00000000000/---:-.///00:0:0:0000:0000000009..@0/-....:090:
@M03495:530:000000000-LYBTV:1:1113:11442:13657 1:N:0:GATCCGGG+ACCTGCTT
GTCAGCATGTGAGCTGGTTTATCAACGGCAAAATATAGATCGGAAGAGCACACGTCTGAACTCCAGTCACGATCCGGGATCTCGTATGCCGTCTTCTGCTTGAAAAAAAAAAAAAAACAGCTAACACCATTTTGCCAATGGGTTGGGCGAAGAACTCAATAAAGAGCTCCCCGCACTGTAATGTGACGATTAGTCGATCCTTCTCATCCCCAAGCTAGACAGTACTTACTACAATCCTCCAGTCACATCGG
+
CCCCBFFFFFFFGGGGGGGGGGHHHHGGGGGHHHHHHHHHHHGGGGHHHHHHHGHHHGHHHHHHHHHHHHGGHHGHGGEBFHHHGGHHHGGGGHGHHHHHHF0GHHHFGG/</<<<->.0<<11<<1.<00=00000000<./.---:--;-.//;0090000;0//09;9.---:9/0000:0000...:.000.....0000000;:.9/9..90000090000009000000:/0;;/00000;0;..
@M03495:530:000000000-LYBTV:1:1113:2139:13660 1:N:0:GATCCGGG+ACCTGCTT
GTCAGCATGTGAGCTTTGGTCCAGCCTGAGTCCCTGGTTTATCAACGGCAAAATATAGATCGGAAGAGAACACGTCTGAACTCCAGTCACGATCCGGGATCTCGTATGCCGTCTTCTGCTTGAAAAAAAAATAAAACTAGAGAAATGGAGAATCGAGCAGCATTACAAGAATATAGGATAAATACGTAGATATACTAAGGAACTACTATTGAGAAGTTAGACTACAGGATCAGGAATGACAGTATATAGAG
+
BAAABFFFFBFFFGGGGGGGDEHHFAGGFFHHHHHHHHHHHGGFFHGGCGCHFGHHHHHHFGFEFEFGFHFHHEHHHGFFGB5BFGHFHFEBFFE?/E>E/GFFFFGGGGFEGAFBGGGHFF0B?FHG@/>0111<1<1FG1?1<>1110<01><0>.-//<00=<0DB//<<00:000::0;0:.0:..;000000;//0/.00/00000009;/00;009099/0/.0/.///.//;///9////;///
@M03495:530:000000000-LYBTV:1:1113:9233:13663 1:N:0:GATCCGGG+ACCTGCTT
GTCAGCATGTGAGCTTTGGAATTAGTAAATTTGTTGACGACAGAAGGAGCAAGATAACGACCACAGGGAGGCTGGTTTATCAACGGCAAAATATAGATCGGAAGAGCACACGTCTGAACTCCAGTCACGATCCGGGATCTCGTATGCCGTCTTCTGCTTGAAAAAAAAAAATAACAACTACAATATACTACGTTCGATCGTTAGGGTGTATAAAGTGAACTGAAGCTGTGGCACTAGTATATAGTTACAGA
+
CCCCCFFFFFFFGGGGGGGGGGHHHHHHHHHHHHHHHHGGGGGHHHHHHHHHHHHHHHGGGGGHHHHGGGGGHHGHHHHHHHHHGGGGGHHHHHHHHHHHGGGGHHHHHHHGHHHGHHHHHHHHHHHHGFHHGHGGFDFHHHGGHHHHGGCHGHHHHHHHGHHHHGGGGA;.09000.0000009000000..//..0.-;..././.-000900;00000;0000000//./0/000000000:000;00
@M03495:530:000000000-LYBTV:1:1113:7423:13677 1:N:0:GATCCGGG+ACCTGCTT
GTCAGCATGTGAGCTTTGGAGGGCAAGAAGTGGTTGTGACATTGCTATGGCAGCTAGAGCCAACAATTACCTTAAATTCCAAAAACAACATACTCCTCCTTTGGAATTAGTAAATTCGTTGACGACAGAAGGAGCAAGATAACGACCACAGGGAGGGTGGTTTATCAACGGCAAAATATAGATCGGAAGAGCACACGTCTGAACTCCAGTCACGATCCGGGATCTCGTATGCCGTCTTCTGCTTGAAAAAA
+
CCCCCFFFFFFFGGGGGGGGGGGGGGGHHHGHHGFGGGHHHHHHHHHHHHHHGGHHGHHHHHHGGGHHHHHHHHHHHHHHHHHHHGHHHHHHHHHHHHHHHHHHHHGHHHHHHHHHHGHHGGHGGGGGHHHGHHHHHHHHHHHGGGGGHHHHGGGGGEFGEGHHHHHHHGGGGGHHHHHHHHHHHGGGGHHHHHHFGGGFGGGGGGGGGGGGGGGEGGGGGFDEFFFEFFFFFF?DFFFFFFFFEABFFFC
@M03495:530:000000000-LYBTV:1:1113:14437:13682 1:N:0:GATCCGGG+ACCTGCTT
GTCAGCATGTGAGCTTTGGACTCCTGACTGGTTTATCAACGGCAAAATATAGATCGGAAGAGCACACGTCTGAACTCCAGTCACGATCCGGGATCTCGTATGCCGTCTTCTGCTTGAAAAAAAAAAAAAATTAAAACCGGGGTGAACCAATGAACTACAGAAGGCATACCCCAGTCAAGGCGGCTGTGAGTGAGTGGATATAACATCAACAAATGTACAACACTACCACGACAAACTGCGAGTCGATCCAA
+
CDCDDFFFFFFFGGGGGGGGGGHHHHHHHHHHHHHHHHHHGGGGGHHHHHHHHHHHGGGGHHHHHHHGHHHGHHHHHHHHHHHHGGHHGHGGGGEGHHGGHHHHGGGHGHHHHHHHFHFFHGGGCG/<-<0<11<10.----:-.00...0:000000000:0...00:/0...0::C00.:@@--./00:::0:0;0000;00:00;0;0::000:00:0.::///00.----:.0:0.9--/-:...00
@M03495:530:000000000-LYBTV:1:1113:3668:13683 1:N:0:GATCCGGG+ACCTGCTT
GTCAGCATGTGAGCTTTGGACTCCTGACTGGTTTATCAACGGCAAAATATAGATCGGAAGAGCACACGTCTGAACTCCAGTCACGATCCGGGATCTCGTATGCCGTCTTCTGCTTGAAAAAAAAAAAAATAAAAATTTATAAAGAAGTAGTTAGTCACCATAGCTATAAAAAAGTAAACAAAAATAGTGTATAGGAGTGTATTAGAGTGACGTAATCTGGAAGTAATTGGAATGTTAGCAGTGTTACACCG
+
BBCCCFFFFFFFGGGGGGGGGGHHHHHHHHHHHHHHHHHHGGGGGHHHHHHHGHHHGGGGHHHHHHHGHHHGHHHHHHHHHHHHGGHHGHGGGFEHHHGGHHHHGGGHGHHHHHHHHHHHHGGF?</>A01111101111=0000./0=0000000000<<000000<0000;.000;:0..::.00000000000//.;000000000:0;....000;;0/000000000:00:0:;0::0;;0000/-
@M03495:530:000000000-LYBTV:1:1113:4077:13695 1:N:0:GATCCGGG+ACCTGCTT
GTCAGCATGTGAGCTTTGGTCCAGCCTGAGTCCTGGTTTATCAACGGCAAAATATAGATCGGAAGAGCACACGTCTGAACTCCAGTCACGATCCGGGATCTCGTATGCCGTCTTCTGCTTGAAAAAAAAAAAAAAAAATAAAAAGAAGACAAGGATGGTGGAAGTCAGCGAGGATATGTGAAAAGCGAAGAGAGCGCGTCAGAACACGAAAGATAATGCAAACTCGCAAGTAGACACCGACACAGAATCAG
+
CCCCCFFFFFFFGGGGGGGGGGHHHGHHHHHHHHHHHHHHHHGHHGGGGGHHHFGHHHHHHGGGGHHHHHHHGHHHGFHHHHHHHHHHHGGHHGHGGEFCHGHFGHHHHGGGHGGHHHHGHHHHFHGGG/<<>@----.;0000.::;0///.;.:0.:0.;9/00000.;---;000000000/...-9../..:----..00///.-.../90000;009.09.--.-00;900;.-----/.000900
@M03495:530:000000000-LYBTV:1:1113:21554:13719 1:N:0:GATCCGGG+ACCTGCTT
GTCAGCATGTGAGTTTGGAGTGAAATCTCTTGTCTTAAGGAATAAAGGAAAAAGATTCCGTCGGAGGCTCGGTGCTCTACAGGTTCAACCTTTGTACTCTATTATTGCCTCACATTCCATCTCTTGTGAAAATATATTTGATTGGCTTTTCTGCAGGTTGTTTGCCAGGACTTTCCAAGACCTCCACTAGAAAACACAATAAACTTTTTGGAAGCTGGACAACTATCTTCATTTTTCAGAAACAGTGAACA
+
CCCCCFFFFFFFGGGGGGGGGGHHHHHHHHHHHHHHHHHHHHHHHHHHHHHHHGGHHHHHHHGGGGGGHHGGGGGHHHHHHHHHHHHHHHHHHHHHHHHHHHHHHHHHHHHHHHHHHHHHHHHHHGHHHHHHHHHHHHHHHHHGGFHHHHHHHHHFHHHHFHHHHHHHHHHHHHHHHHGHHHHHHHHHHHHGHHHHHHGHHHHHHHHHHGGHEHHHHFGGGHHHHHHHHGGGGGGGGGGGGFFGEGFGGGB
@M03495:530:000000000-LYBTV:1:1113:12506:13721 1:N:0:GATCCGGG+ACCTGCTT
GTCAGCATGTGAGCTTTGGCGACAGAAGGAGCAAGATAACGACCACAGGGAGGGTGGTTTATCAACGGCAAAATATAGATCGGAAGAGCACACGTCTGAACTCCAGTCACGATCCGGGATCTCGTATGCCGTCTTCTGCTTGAAAAAAAAAAAAATACAATAGAAAGACGCATAGAACAGTATCACATTATTTAACGACAGTCAAGATAGTGGCTGTCTCATCGACTACTAACTATGCAGATGGGTCTTGA
+
CBCCDFFFFFFFGGGGGGGGGGGGGHHHHHHHHHHHHHHHGGGGGHHHHGFGGGEFGGGHHHHHHHGGGGGHHGHHHHHHHHGGGGHHHHHHHGHHHGHHHHHHHHHHHHGFHHGHGGGDAFHHFGHHHHGGGHGHHHHHHHHHHHHCGEF@AA-.00000000000:/.--..0000//<00000<000000000..--90:0000:0000..<..0:00000/-.-/000::0000:00<00.//<000
@M03495:530:000000000-LYBTV:1:1113:16263:13735 1:N:0:GATCCGGG+ACCTGCTT
GTCAGCATGTGAGCTTTGGAATTAGTAAATTCGTTGACGACAGAAGGAGCAAGATAACGACCACAGGGAGGGTGGTTTATCAACGGCAAAATATAGATCGGAAGAGCACACGTCTGAACTCCAGTCACGATCCGGGATCTCGTATGCCGTCTTCTGCTTGAAAAAAAAAAAAAAATGGGAAAAATAGAAGTACATATTAGTCTCTCATAGAAGGAAGTCGGACACAAGTGACGACTATATATGTGTGGTCG
+
CCCDEFFFFFFFGGGGGGGGGGHHHHHHHHHHGGHHHHGGGGGHHHHHHHHHHHHHHHGGGGGHHHHGGGGGEFFEGHHHHHHHGGGGGHHHHHHHHHHHGGGGHHHHHHHGHHHGHHHHHHHHHHHHGGHHGHGGD?=FHHGGHHHHGGGHGHHDDGHHHHHHHGGCGA<<<--.00./0.<..0011111111111111:1110011:11<..<:<1.----./..1111..-.9111111111../0-
@M03495:530:000000000-LYBTV:1:1113:27456:13738 1:N:0:GATCCGGG+ACCTGCTT
GTCAGCATGTGAGCTTTGGAGTGAAATCTCTTGTCTTAAGGAATAAAGGAAAAAGATTCCGTCGGAGGCTCGGTGCTCTACAGGTTCAACCTTTGTACTCTATTATTGCCTCACATTCCATCTCTTGTGAAAATATATTTGATTGGCTTTTCTGCAGGTTGTTTGCCAGGACTTTCCAAGACCTCCACTAGAAAACACAATAAACTTTTTGGAAGCTGGACAACTATCTTCATTTTTCAGAAACAGTGAAC
+
BBCACFFFFFFFGGGGGGGGGGHHHHHHHHHHHHHHHHHHHFHHHHGHHHHHHHGGHHHIHHHGGGGGGHHGGGGGHHHHHHHHHHHHHHHHHHHHHHHGHHHHHHHGHHHHHHHHHHHGHHHHHHHHHHFFFHHHHHHHHHHHHAGHHHHHHHFHGHHHGGHHHGHHFHHHHHHHHHHHGHHHHGHHHHHFFFGHHHHEHHHHHHHHGHGGCHHEHHHGHHHEFHHHHHGFGGBFGGBF0;;FGFCFFG0
@M03495:530:000000000-LYBTV:1:1113:9104:13787 1:N:0:GATCCGGG+ACCTGCTT
GTCAGCATGTGAGCTTTGGATGGTTCTGGTTTATCAACGGCAAAATATAGATCGGAAGAGCACACGTCTGAACTCCAGTCACGATCCGGGATCTCGTATGCCGTCTTCTGCTTGAAAAAAAAAAATTGGAGCACTTAATTGTGATCCACATTACAGTGTGATTTGCTACTTGATGCCGAACATGAGAAAACTAGAGAATCCAGTTCAGTGCAGAAATGTCACAAACCAATGGCGAGTATCTCGTCACAATG
+
A>ABACFFFFFFGGGGGGCFGGGFGHHHHFGHHHGHCGEEG?EHHFHHHHHHHEDFGGHHFHHHFGFGFEHHHHHGHHFHHGGGEEFCEEEA1B@G?>GGHHGGGGGBG?BGHH0FFB0CCD//<?11<100?011111=1>F11111>FHB000000=D00=D000==00000000--;--0/090;C//0900CFFF0;00;0C000;000;C;0000;0099...;://.-9-;9F///.....//B;
@M03495:530:000000000-LYBTV:1:1113:27819:13802 1:N:0:GATCCGGG+ACCTGCTT
GTCAGCATGTGAGCTTTGGAGTGAAATCTCTTGTCTTAAGGAATAAAGGAAAAAGATTCCGTCGGAGGCTCGGTGCTCTACAGGTTCAACCTTTGTACTCTATTATTGCCTCACATTCCATCTCTTGTGAAAATATATTTGATTGGCTTTTCTGCAGGTTGTTTGCCAGGACTTTCCAAGACCTCCACTAGAAAACACAATAAACTTTTTGGAAGCTGGACAACTATCTTCATTTTTCAGAAACAGTGAAC
+
BAABCFFFFFFFGGGGGGGGGGHHHHHHHHHHGHHHHHHHHGHHHHHHHHGHHGGGHHHHHHHGGGGGGHHGGGGGHHHHHGHHFGHHHHHHHHHHHHHHHHHHFHHHHHGHHHHHHHHHHHHHHHHHHHHGGHHHHHHHHFFHHFHHHHFFGHFGFHHHHGHGGGHHHGHHHHHGHHHHGFHHHHHHHHGGGGHHHHGEHHH=DHHHHHGGHEGEGHBGHHGHHGHHHHGGFGFGGGGGGCFGGGFFGG0
@M03495:530:000000000-LYBTV:1:1113:9275:13802 1:N:0:GATCCGGG+ACCTGCTT
GTCAGCATGTGAGCTTTGGAATTAGTAAATTCGTTGATGACAGAAGGAGCAAGAGAACGACCACAGGGAGGGTGGTTTATCAACGGCAAAATATAGATCGGAAGAGCACACGTCTGAACTCCAGTCACGATCCGGGATCTCGTATGCCGTCTTCTGCTTGAAAAAAAAAAAGACCAAGAACGGCAGAGCCCGCGTGTGAACTCAAGTCACTTGCTAGAATCTCGTTATCGCGTTTGTACTTGAGCTGAATA
+
BAAABFFFFFFFGGGGGGGGGGFHHHHHHGHHGHHHHFHHGFGHGHHGHHHHHHHHHHGGGEGHHHHEAECFEFEEEHHHHHHHGGGEGHGHHHHHHFHHGGFGHHGHHHHGHHHGHGHHHHHHGHHHDBGHDHGGG//?GHGGFFHFGF@FFHH1FGHHGHHHHGGGGGD..///...//..---9./..-9;;-9.///9/////:///99/////////:9..../..----../9/;B/////////
@M03495:530:000000000-LYBTV:1:1113:15267:13818 1:N:0:GATCCGGG+ACCTGCTT
GTCAGCATGTGAGCTTTGGTCCGCCTGAGTCCCTGGTTTATCAACGGCAAAATATAGATCGGAAGAGCACACGTCTGAACTCCAGTCACGATCCGGGATCTCGTATGCCGTCTTCTGCTTGAAAAAAAAAAAAAAAAAAAATGAGAGATATACTGTGCAGCAACAACGTCCACAGTACGATGTCCAGAAATCGACATAACCACCTTACTTATACACACAGCATACTTGATCGCCACCCGCTACATAATCAA
+
CCDDEFFFFFFFGGGGGGGGGGGGGGHHHHHHHHHHHHHHHHHHHGGGGGHHHHHHHHHHHGGGGHHHHHHHGHHHGHHHHHHHHHHHHGGHHGHGGEFFHHHGGHHHHGGGHGHHHHHHHHHHHHGGGC<@<--------.01110.1111111<11:10.:....-....:0.01<.....11<00:011..-.911000...0101:1111100....:11<111011.......--9--01111110
@M03495:530:000000000-LYBTV:1:1113:2926:13822 1:N:0:GATCCGGG+ACCTGCTT
GTCAGCATGTGAGCTTTGGAGTGAAATCTCTTGTCTTAAGGAATAAAGGAAAAAGATTCCGTCGGAGGCTCGGTGCTCTACAGGTTCAACCTTTGTACTCTATTATTGCCTCACATTCCATCTCTTGTGAAAATATATTTGATTGGCTTTTCTGCAGGTTGTTTGCCAGGACTTTCCAAGACCTCCACTAGAAAACACAATAAACTTTTTGGAAGCTGGACAACTATCTTCATTTTTCAGAAACAGTGAAC
+
CBCCCFFFFFFFGGGGGGGGGGHHHHHHHHHHHHBGHHHHHFGHHHHHHHHHHHGGGHHGHGHGGGGGGGHGGEEGHHHHHHHHHHHHHHHHHHHFHHHHHHHHHHHHHHHHHHHHHHHHHHHHHHHHHHHGHHHHHHHHHHHHHEHHHGHHHHEHHGHHHGHHHHHHFHHHHHHHHHHHHHHHHGHHHHG1=GHHHHE.D0GGHHHHHHGGHHHHGHGHFHGGHHHHHHGEFGGGGGGGFGFGGGGGGG0
@M03495:530:000000000-LYBTV:1:1113:29550:13824 1:N:0:GATCCGGG+ACCTGCTT
GTCAGCATGTGAGCTTTGGAATTAGTAAATTCGTTGACGACAGAAGGAGCAAGATAACGACCAAGGGAGGGTGGTTTATCAACGGCAAAATATAGATCGGAAGAGCACACGTCTGAACTCCAGTCACGATCCGGGATATCGTATGCCGTCTTCTGCTTGAAAAAAAAAATCGCAGTTACTCTCTCCTACCCTCCCCCACTTGTTCTTCCTCTCCTTGTCTGCTCCCACAGGATACCGTGTCGGGACCTACT
+
A>AAA4FDFFBDEAGGGFFGGGHHHHHHGBGFEAGHHDDFGGGFHHGHC2GHGFHHFFACEEEGGGDGG00?BEFGHHHHGFBEEEEGA0FFFHHFHFHGAF/0?BEBGFCF/CAGF1BFG1??1@@C</F/0<?/?0@?/FFFCF>-<<>E0GB0GFB.0=0<;-AC@.9....9000000000B000..999...-..////9/99/9//:////;/////;9.......///;...;.9----.;//9
@M03495:530:000000000-LYBTV:1:1113:10018:13825 1:N:0:GATCCGGG+ACCTGCTT
GTCAGCATGTGAGCTTTGGAGTGAAATCTCTTGTCTTAAGGAATAAAGGAAAAAGATTCCGTCGGAGGCTCGGTGCTCTACAGGTTCAACCTTTGTACTCTATTATTGCCTCACATTCCATCTCTTGTGAAAATATATTTGATTGGCTTTTCTGCAGGTTGTTTGCCAGGACTTTCCAAGACCTCCACTAGAAAACACAATAAACTTTTTGGAAGCTGGACAACTATCTTCATTTTTCAGAAACAGTGAAA
+
CABCCFFFFFFFGGGGGGGGGGHHHHHHHHHHHHHHHHHHHHHHHHHHHHHHHGGGHHIHHIHGGGGGGHHGGGGGHHHHHHHHHHHHHHHHHHHHHHHHHHHHHHHHHHHHHHHHHHHHHHHHHHHHHGHHHHHHHHHHHHHHHHHHHHHGHH3HHHHHHGHHHHHHHHHGHHHHHHHHHHHHHHGHHHHFHHHGFHHGHHHHHHHHHHGGHHHGHHGHHGHEHHHGHHGGGGGGGGGGGFGGFGFFFG0
@M03495:530:000000000-LYBTV:1:1113:15740:13838 1:N:0:GATCCGGG+ACCTGCTT
GTCAGCATGTGAGCTTTGGAGTGAAATCTCTTGTCTTAAGGAATAAAGGAAAAAGATTCCGTCGGAGGCTCGGTGCTCTACAGGTTCAACCTTTGTACTCTATTATTGCCTCACATTCCATCTCTTGTGAAAATATATTTGATTGGCTTTTCTGCAGGTTGTTTGCCAGGACTTTCCAAGACCTCCACTAGAAAACACAATAAACTTTTTGGAAGCTGGACAACTATCTTCATTTTTCAGAAACAGTGAAC
+
CBCCCFFFFFFFGGGGGGGGGGHHHHHHHHHHHHHHHHHHHHHHHHHHHHHHHHGGHIHIHHHGGGGGGHHGGGGGHHHHHHHHHHHHHHHHHHHHHHHHHHHHHHHHHHHHHHHHHGHHHHHGHHHHHHHHHHHHHHHHHHHHHHHGHHHHHHHHHHHHHGHHHHGHHGHHHHHHHHHHHHHHHHHHHHGDGGHHHHHEHHHHHHHHHHGGHHHHHHFHHHHHHHHHHHGGGGGGGGGGGFGGGGBFGG0
@M03495:530:000000000-LYBTV:1:1113:5423:13840 1:N:0:GATCCGGG+ACCTGCTT
GTCAGCATGTGAGCTTTGGAGTCCCTGGTTTATCAACGGCAAAATATAGATCGGAAGAGCACACGTCTGAACTCCAGTCACGATCCGGGATCTCGTATGCCGTCTTCTGCTTGAAAAAAAAAAAAAACAGACTGAAAATCGGAGATAGATCATGATAAAATAGTCTGGCTAATGGAACGCAAACACTTTGTAGAATAACGATCGAGAGATGTACTACACATAGACAAGCGAGACAACTTAGGACTACCATT
+
CCCCDFFFFFFFGGGGGGGGGGHHHHHHGHHHHHHHHGGGGGHHHHHHHHHHHGGGGHHHHHHHGHHHGHHHHHHHHHHHHGGHHGHGGGEFHHHFGHHHHGGGHGHHHHHHHHHHHHGGG/></<-..0<010000000..<--<0000000<0000000000000<0/00000<00..---...00000:0000000....99..-.00000<<00/00000:0/..9.--.<<.0000000:/</000
@M03495:530:000000000-LYBTV:1:1113:9259:13861 1:N:0:GATCCGGG+ACCTGCTT
GTCAGCATGTGAGCTTTGGTTTATCAACGGCAAAATATAGATCGGAAGAGCACACGTCTGAACTCCAGTCACGATCCGGGATCTCGTATGCCGTCTTCTGCTTGAAAAAAAAAAAAAAATAATGCTAGTAATACATACAAGAGTAGTGAAGTTTAGAAAGAAGAGGTACACGATACCCGAGAGAAGAAAAGTACTGCGATTACAACGCGGCTGAGACATGAAGAAAAAATATATATCAATTAACTCAAACG
+
CCCCCFFFFFFFGGGGGGGGGGHHHHHHGGGGGHHHHHHHHHHHGGGGHHHHHHHGHHHGHHHHHHHHHHHHGGHHGHGGGGGHHHGGHHHHGGGHGHHHHHHHHHHHHGGGGB////-011111111111100000000</.0=0=/0<0::0C00000/./0..00000.-..-9;.--;9.0/09///00;000.-.9:0000----:--9.00;:00:099//.9.0000B0;0000000000;00.
@M03495:530:000000000-LYBTV:1:1113:23487:13862 1:N:0:GATCCGGG+ACCTGCTT
GTCAGCATGTGAGCTTTGGTTTATCAACGGCAAAATATAGATCGGAAGAGCACACGTCTGAACTCCAGTCACGATCCGGGATCTCGTATGCCGTCTTCTGCTTGAAAAAAAAAAAAAACGCACTAACCAATTGTCAATCTATATTCATAACAAGATGCCAATTTCAATGGCAGCGCGGTTACATCCTATATAATCCCAAACACCTACACGATGTACATTCGAGTGATGACCTACGCCTATCAGCGCGTACC
+
CCCCCFFFFFFFGGGGGGGGGGHHHHHHGGGGGHHHHHHHHHHHGGGGHHHHHHHGHHHGHHHHHHHHHHHHGGHHGHGGGG1FHHGGHGGHGGGHGHHHHHHHGHGHHGGD<B//<//-><<-1<1.0.<000000=00==0=000000000//:<0000:0;000000:/..----9-9:000/0000;;0;9B00:.....;0/9/.-...000;0000/9.00000090/.--:.00000.----;.
@M03495:530:000000000-LYBTV:1:1113:25442:13871 1:N:0:GATCCGGG+ACCTGCTT
GTCAGCATGTGAGCTTTGGAGACTGGTTTATCAACGGCAAAATATAGATCGGAAGAGCACACGTCTGAACTCCAGTTACGATCCGGGATCTCGTATGCCGTCTTCTGCTTGAAAAAAAAAAATTAATATAGATTGTTACTGGTAGATTCCGTGATCGGTGCTATCACTATGTAGATTGAAATCTTCTGTAGGCTCTTCAGATCGCCTACCTAGAATGTATTCTGCTTAAGCACTTAGTGATTCTCATGACA
+
BABBCFFFFFFFGGGGGGGGGGGHHHHHHGHHHHHGGGGGHHHHHHHHHHHGGGGHHHHHHHGHHHGHHHHHHHHHHHHGGHHGHGGGGADGHGGHGFGEEEHGHHHHHHGGGGHHGFC/>/0??G1111111=??111111===11>1101.</0<<..<000<0=0000<0;:;;000000000<0;C0:00./0009000.9.../.000009009000000;000000/00;BB00000:BF00000
@M03495:530:000000000-LYBTV:1:1113:12997:13881 1:N:0:GATCCGGG+ACCTGCTT
GTCAGCATGTGAGCTTTGGAGTGAAATCTCTTGTCTTAAGGAATAAAGGAAAAAGATTCCGTCGGAGGCTCGGTGCTCTACAGGTTCAACCTTTGTACTCTATTATTGCCTCACATTCCATCTCTTGTGAAAATATATTTGATTGGCTTTTCTGCAGGTTGTTTGCCAGGACTTTCCAAGACCTCCACTAGAAAACACAATAAACTTTTTGGAAGCTGGACAACTATCTTCATTTTTCAGAAACAGTGAAC
+
CBCCCFFFFFFFGGGGGGGGGGHHHHHHHHHHHHHHHHHHHHHHHHHHHGHHHHGGHHHIHHHGGGGGGHHGGGGGHHHHHHHHHHHHHHHHHHHGHHHHHHHHHHHHHHHHHHH4HHHHHHHHHHHHHHHHHHHHHHHHHGHHHHHHHHHHHHHFHHHHHGHHHHHHHHHHHHHHHHHHHHHHHHHHHHHGGHHHHHHEHHFHHHHHHHGGCHHHGHFHHHHGHHGHHHGGGGGGGGGGGFFGGGFFGG0
@M03495:530:000000000-LYBTV:1:1113:2770:13930 1:N:0:GATCCGGG+ACCTGCTT
GTCAGCATGTGAGCTTTGGACTCCTGACTGGTTTATCAACGGCAAAATATAGATCGGAAGAGCACACGTCTGAACTCCAGTCACGATCCGGGATCTCGTATGCCGTCTTCTGCTTGAAAAAAAAAAAAAAATGAAATGACTTCCTGGAAACAGAAACGTTCGTACTAACTATACTCAATTAACACTAACCACATGTCTCATATACAATATACTAATACTTCAAGATAACGTCGTTCATATCTCCCTAAGAC
+
ACCCCFFFFFFFGGGGGGGGGGHHHHHHHHHHHHHHHHHHGGGGGHHHHHHHHHHHGGGGHHHHHHHGHHHGHHHHHHHHHHHHGGHHGHGGEEFHHHGGHHHHGGGHGHHHHHHHHHHHHGGGBDD/<-<.00==000<0<0000/<00////00/..//.:/..00000;000:00;0000000/00.0:.000:0000000::000;:0:0:000000000:;B:0./.--.;00:00000/::/;0:
@M03495:530:000000000-LYBTV:1:1113:6365:13937 1:N:0:GATCCGGG+ACCTGCTT
GTCAGCATGTGAGCTTTGGAGTGAAATCTCTTGTCTTAAGGAATAAAGGAAAAAGATTCCGTCGGAGGCTCGGTGCTCTACAGGTTCAACCTTTGTACTCTATTATTGCCTCACATTCCATCTCTTGTGAAAATATATTTGATTGGCTTTTCTGCAGGTTGTTTGCCAGGACTTTCCAAGACCTCCACTAGAAAACACAATAAACTTTTTGGAAGCTGGACAACTATCTTCATTTTTCAGAAACAGTGAAC
+
CBCDCFFFFFFFGGGGGGGGGGHHHHHHHHHHHHHHHHHHHHHHHHHHHHHHHHGGHIHHHHHGGGGGGHHGGGGGHHHHHHHHHHHHHHHHHHHHHHHHHHHHHHHHHHHHHHHHHHHHHHHHHHHHHHHFHHHHHHHHHHHHHHHGHHHHHHHHHHHHHGHHHHHHHHHHHHHHHHGHFHHHHHGHHHHGHHHHHHHGHHHHGHHHHHGFFHHHGHHGHHHGHFHHHGGGFGGGGGGGGGEGGGGGGG0
@M03495:530:000000000-LYBTV:1:1113:17636:13941 1:N:0:GATCCGGG+ACCTGCTT
GTCAGCATGTGAGCTTTGGAGTGAAATCTCTTGTCTTAAGGAATAAAGGAAAAAGATTCCGTCGGAGGCTCGGTGCTCTACAGGTTCAACCTTTGTACTCTATTATTGCCTCACATTCCATCTCTTGTGAAAATATATTTGATTGGCTTTTCTGCAGGTTGTTTGCCAGGACTTTCCAAGACCTCCACTAGAAAACACAATAAACTTTTTGGAAGCTGGACAACTATCTTCATTTTTCAGAAACAGTGAAC
+
CBCCCFFFFFFFGGGGGGGGGGHHHHHHHHHHHHHHHHHHGHHHHHHHHHHHHHGGHIHHHIHGGGGGGHHGGEGGHHHHHHHHHHHHHHHHHHHHHHHHHHHHHHHHHHHHHHHHHHHHHHHHHHHHHHHHHHHHHHHHHHHHHHHHHHHHHHHHHHHHHGHHHHHHHHHHHHHHHHHHHHHHHHHHHHHFHHHHGHHCHHHHHGHHGHGGGHHGHHHGHFHHHHHGHHGGFGGGGFGGGBFGFFCGFF9
@M03495:530:000000000-LYBTV:1:1113:16127:13945 1:N:0:GATCCGGG+ACCTGCTT
GTCAGCATGTGAGCTTTGGAGTGAAATCTCTTGTCTTAAGGAATAAAGGAAAAAGATTCCGTCGGAGGCTCGGTGCTCTACAGGTTCAACCTTTGTACTCTATTATTGCCTCACATTCCATCTCTTGTGAAAATATATTTGATTGGCTTTTCTGCAGGTTGTTTGCCAGGACTTTCCAAGACCTCCACTAGAAAACACAATAAACTTTTTGGAAGCTGGACAACTATCTTCATTTTTCAGAAACAGTGAAC
+
CBCCCFFFFFFFGGGGGGGGGGHHHHHHHHHHHHHHHHHHHGHHHHHHHHHHHHGGHIHIHHHGGGGGGHHGGFGGHHHHHHHHHHHHHHHHHHHHHHHHHHHHHHHHHHHHHHHHHHHHHHHHHHHHHHHHHHHHHHHHHHHHHHHHHHHHHHHHHHHHHGHHHHHHHHHHHHHHGHHHHHHHHHHHHHHFGHHHHGHGHHHHGHHGHHGGHHHHHHFHHHHHHGHHGHECGGGGGGGFGFGGGGGGGG0
@M03495:530:000000000-LYBTV:1:1113:29571:13957 1:N:0:GATCCGGG+ACCTGCTT
GTCAGCATGTGAGCTTTGGAGTGAAATCTCTTGTCTTAAGGAATAAAGGAAAAAGATTCCGTCGGAGGCTCGGTGCTCTACAGGTTCAACCTTTGTACTCTATTATTGCCTCACATTCCATCTCTTGTGAAAATATATTTGATTGGCTTTTCTGCAGGTTGTTTGCCAGGACTTTCCAAGACCTCCACTAGAAAACACAATAAACTTTTTGGAAGCTGGACAACTATCTTCATTTTTCAGAAACAGTGAAC
+
BBB?A4FFFDFDFFGGGCFFGGHGHHBGFHHCHGHGH56BA3BBGFHHF2BFBGEGGBFFGHHEEGC0FFGAEEGEFGGHHGFGFGFFGHHHFHHHHHHHHHHHHGHFGFGHEHFHHGHFFHHHHHHGHBFFFHGHFHHHHHHGEA01GHGGFHFB?FFHHEGHC1DGBFHEHHHHHGDGAFFGH<GGHFFGHDGHACHEDG0GGFFHFD-AGFHHHHBGHF:CGGHFGGEF0;;F9/CBBBFFGFBFFF0
@M03495:530:000000000-LYBTV:1:1113:14193:13962 1:N:0:GATCCGGG+ACCTGCTT
GTCAGCATGTGAGCTTTGGAATTAGTAAATTCGTTGACGACAGAAGGAGCAAGATAACGACCACAGGGAGGGTGGTTTATCAACGGCAAAATATAGATCGGAAGAGCACACGTCTGAACTCCAGTCACGATCCGGGATCTCGTATGCCGTCTTCTGCTTGAAAAAAAAAAAAAAGAAAATACAAAATAAGCAAGGACTCTCGTGTCGCACAATCAATAGAGGACAAGGACTATGAGACGCAGTTAGATCAA
+
CCCDDFFFFFFFGGGGGGGGGGHHHHHHHHHHGHHHHHGGGGGHHHHHHHHHHHHHHHGGGGGHHHHFFGGGFFGEGHHHHHHHGGGGGHHHHHHHHHHHGGGGHHHHHHHGHHHGHHHHHHHHHHHHGGHHGHGGGEFHHHGGHHHHGGGHGHHHHHHGGHHHHGGGGBC-9-...//00:000.000000//.../<0<.<.</..-9-/0000000<</.9/.....</0<0000.<--.000:0000
@M03495:530:000000000-LYBTV:1:1113:2547:13965 1:N:0:GATCCGGG+ACCTGCTT
GTCAGCATGTGAGCTTTGGAGTGAAATCTCTTGTCTTAAGGAATAAAGGAAAAAGATTCCGTCGGAGGCTCGGTGCTCTACAGGTTCAACCTTTGTACTCTATTATTGCCTCACATTCCATCTCTTGTGAAAATATATTTGATTGGCTTTTCTGCAGGTTGTTTGCCAGGACTTTCCAAGACCTCCACTAGAAAACACAATAAACTTTTTGGAAGCTGGACAACTATCTTCATTTTTCAGAAACAGTGAAC
+
AAABBFFFFDFBGGGFGGFGGFHFHFFHHFHHGGHHHHHFFFGFHHFHHHHHHFGEHGHHH3EEEEFGGHFFGGCGHHHHGHFHDDGHHHHHHHHHHGHFHHHHHFHGFHBGHHHHHGHHEHHHHGHHHBFGDGHFHHHHFGHHGFHFHHHHGFFFHHFHFG/GCFGGHGG?GHHHFG?FGHHFFF<GGHB11FGHEGC.<GBGHHHGHFGGGHEEHC;GHHGEHGFHHHGGGFFFGGFFGFFGFFCFFB0
@M03495:530:000000000-LYBTV:1:1113:12350:13966 1:N:0:GATCCGGG+ACCTGCTT
GTCAGCATGTGAGCTTTGGAATTAGTAAATTCGTTGACGACAGAAGGAGCAAGATAACGACCACAGGGAGGGTGGTTTATCAACGGCAAAATATAGATCGGAAGAGCACACGTCTGAACTCCAGTCACGATCCGGGATCTCGTATGCCGTCTTCTGCTTGAAAAAAAAAAAATAACGGTGCAACTCGCAAATATTAGGAGGAACTCACGCCAAGAATGAGACTAAATAGACAGAAAATGAGGATGAGGTGG
+
CCCCCFFFFFFFGGGGGGGGGGHHHHHHHHHHGHHHHHGGGGGHHHHGHHHHHHHHHHGGGGGHHHHGGGGGEFFEEHHHHHHHGGGGGHHHHHHHHHHHGGGGHHHHHHHGHHHGHHHHHHHHHGHHGGHEGHGGCDFHHHGGHHHHGCEHGHHHHHHHFHHHHGGGG9-9.;00.-..-900/09-9.:000;090;9.;/90:00....-../0000000000000000//00:0000/09000//..
@M03495:530:000000000-LYBTV:1:1113:23402:13967 1:N:0:GATCCGGG+ACCTGCTT
GTCAGCATGTGAGCTTTGGAGGGCAAGAAGGGGTGGTTTATCAACGGCAAAATATAGATCGGAAGAGCACACGTCTGAACTCCAGTCACGATCCGGGATCTCGTATGCCGTCTTCTGCTTGAAAAAAAAAAAAACAAAAATAAAGATCGTAAAGTTATGGCTGCGCTGGATAAGAAGTGATTAGGCGCAGAGGGTATCATGACGACATCTAGCAAATATGCGGACGAGTGTCTCGTGGATCAGTAGCGACC
+
CBCDDFFFFFFFGGGGGGGGGGGGGGGHHHHGGEEGGGHHHHHHHGGGGGHHHHHHHHHHHGGGGHHHHHHHGHHHGFHHHHHHHHHHHGGHHGHGGFEFHHHGGHHHHGGGHGHHHHHHHHHHHHGDGA---<.......011:101./...1111::0./9.--9--.110011/10:111010-----...</0111<10..<-.01111010:1<:1<9-9---9<11:1/....0:.01111----
@M03495:530:000000000-LYBTV:1:1113:25228:13973 1:N:0:GATCCGGG+ACCTGCTT
GTCAGCATGTGAGCTTTGGAGGGCAAGAAGTGGTTGTGACATTGCTATGGCAGCTAGAGCCAACAATTACCTTAAATTCCAAAAACAACATACTCCTCCTTTGGAATTAGTAAATTCGTTGACGACAGAAGGAGCAAGATAACGACACAGGGAGGGTGGTTTATCAACGGCAAAATATAGATCGGAAGAGCACACGTCTGAACTCCAGTCACGATCCGGGATCTCGTATGCCGTCTTCTGCTTGAAAAAAA
+
CBCCDFFFFFFFGGGGGGGGGGGGGGGHHHHHHHGGGGHHHHHHHHHHHHHHGGHHHHHHHHHGGHHHHHHHHHHHHHHHHHHHHGHHHHHHHHHHHGHHHHHHHHHHHHHHHHHHHGHHHHHGGGGGHHHGHHHHHHHHHHHGGGGGHHHGFECE?FGFGHHHGHHHGGGGGHHHHHHHHHHHGFGGHHHHHHHGFGGGGGGGGGGGGGGGGGGEGGGG=DEFFFFDFFFFDFFFFEFFFFFFFFFFFFF
@M03495:530:000000000-LYBTV:1:1113:22100:13978 1:N:0:GATCCGGG+ACCTGCTT
GTCAGCATGTGAGCTTTGGTCCAGCCTGAGTCCTGGTTTATCAACGGCAAAATATAGATCGGAAGAGCACACGTCTGAACTCCAGTCACGATCCGGGATCTCGTATGCCGTCTTCTGCTTGAAAAAAAAAAAACAGCGAAAGATCATACGACGACGCTGGCAATCCTTCTGTAGATCATACAGACCAGTATTTAATGTAGCACACCTGTGGCGCTGACGCGCGCGCACGCTGCGACACGGGACCGCCGCCA
+
CCCDDFFFFFFFGGGGGGGGGGHHHGHHHHHHHHHHHHHHHHHHHGGGGGHHHHHHHHHHHGGGGHHHHHHHGHHHFHHHHHHHHHHHHGGHHGHGGEEEHHHGGHHHHGGGHGHHHHHHHGHHHHGGGD<>-<>0C-<--./00<000..::--:-..-./000/0<000:000000000<00:./.:000:00<000000<F<.//0</<9.--./<.---9------...-----.--.<<-------
@M03495:530:000000000-LYBTV:1:1113:23639:13990 1:N:0:GATCCGGG+ACCTGCTT
GTCAGCATGTGAGCTTTGGAATTAGTAAATTCGTTGACGACAGAAGGAGCAAGATAACGACCACAGGGAGGGTGGTTTATCAACGGCAAAATATAGATCGGAAGAGCACACGTCTGAACTCCAGTCACGATCCGGGATCTCGTATGCCGTCTTCTGCTTGAAAAAAAAAACAAAAAGACGCACACACCACCATATTATCGACACGCATACATCATAGTGCACACGTATACACTCTCATGACGATTACACGT
+
ABBCCFFFFFFFGGGGGGGGGGHHHHHHHHHHGFHHHHGGGGGHHHHHHHHHHHHHHHGGGGGHHHHGGGGGGGGGGHHHHHHHGGGGGHHHHHHHHHGHGGGGHHHHHHHGHHHGHHHHHHHHHHHHGEHHGHGGGGFHHHGGHHHHGGGHGHHFHHHHHHHHHGGGGG.:..;9.:/.----.......99000990..-.-.--..09009000000000.-./000;00/0900000.9...000..
@M03495:530:000000000-LYBTV:1:1113:9394:13995 1:N:0:GATCCGGG+ACCTGCTT
GTCAGCATGTGAGCTTTGGAGTGAAATCTCTTGTCTTAAGGAATAAAGGAAAAAGATTCCGTCGGAGGCTCGGTGCTCTACAGGTTCAACCTTTGTACTCTATTATTGCCTCACATTCCATCTCTTGTGAAAATATATTTGATTGGCTTTTCTGCAGGTTGTTTGCCAGGACTTTCCAAGACCTCCACTAGAAAACACAATAAACTTTTTGGAAGCTGGACAACTATCTTCATTTTTCAGAAACAGTGAAC
+
DCDDDFFFFFFFGGGGGGGGGGHHHHHHHHHHHHHHHHHHHHHHHHHHHHHHHHGGHHIIHHHGGGGGGHHGGGGGHHHHHHHHHHHHHHHHHHHHHHHHHHHHHHHHHHHHHHHHHHHGHHHHHHHHHHHHHGHHHHHHHHHHHHHHHHHHHHGHGHHHHGHHHHHHHHHHHHHHHHFHHHHHHHHHHHHGHHHHHHHGHHHHHHHHHHGGEHHHHHGGHFCGGHHHHHGGFGGGGGGGEFFGGGFGGG:
@M03495:530:000000000-LYBTV:1:1113:29267:13998 1:N:0:GATCCGGG+ACCTGCTT
GTCAGCATGTGAGCTTTGGAATTAGTAAATTGTTGACGACAGAAGGAGCAAGATAACGACCACAGGGAGGGTGGTTTATCAACGGCAAAATATAGATCGGAAGAGCACACGTCTGAACTCCAGACACGATCCGGGATCTCGTATGCCGTCTTCTGCTTGAAAAAAAAAAAAAAAAAATGCGAGGCTAAGAGTACATACCTACATCGTACAATTAGGAGTCAATCGTAAATAGTCTTCATATTTTACAAACG
+
BBCCCFFFFDFFGGGGGGGGGGHHHHHHHHHHHHFHGAEAAABGHHHHHHGHHHHHHFFFGGHHHHGFF0>BBFFGEHHHHHHGGGGGHHHHHHHHBGHGGG/FFGGGHHGHFHGGHHHHHHF2FFHGGEHGHGGGDAHGHFEFGHHG>AGGGGHHHGH<CGFGCDC@D;-------.;/9.---./////:///://9//////.9...//////://///:/.;:../9/////://;/////////.;
@M03495:530:000000000-LYBTV:1:1113:26581:14012 1:N:0:GATCCGGG+ACCTGCTT
GTCAGCATGTGAGCTTTGGACAGAAGGAGCAAGATAACGACCACAGGGAGGGTGGTTTATCAACGGCAAAATATAGATCGGAAGAGCACACGTCTGAACTCCAGTCACGATCCGGGATCTCGTATGCCGTCTTCTGCTTGAAAAAAAAAAAACAGAGACAACCACACGATGGTGCAGGCTAGATCGGCTATCTCAGGATTCACGAAGACGTTGCCGTAGACCGCATTAGGTCAGTCTCTCTATCGTACACG
+
BCCCCFFFFFFFGGGGGGGGGGGHHHHHHHHHHHHHHHGGGGGHHHGGGGGGEFGGGHHHHHHHGGGGGHHHHHHGHHHHGGGGHHHHHHHGFGHGHHHHHHHHHHHHGAGHGHGGB?FHHHFGHHHGB/AGEHHHHHHG?GHHGGCGGA--..///////<...<.A-<..0<000...0.000..-..0/0000/000000...<./.....0-....<0---.<000<00/00<00:000<./...0.
@M03495:530:000000000-LYBTV:1:1113:18202:14016 1:N:0:GATCCGGG+ACCTGCTT
GTCAGCATGTGAGCTTTGGAATTAGTAAATTCGTTGACGACAGAAGGAGCAAGATAACGACCACAGGGAGGGTGGTTTATCAACGGCAAAATATAGATCGGAAGAGCACACGTCTGAACTCCAGTCACGATCCGGGATCTCGTATGCCGTCTTCTGCTTGAAAAAAAAAAAAAAGAAGACGACACTCCAGAAAAAAGTATAAAGGACAGTAAAAGAATACAACGGTCGACGAAGCAAAATGAGTACAGATA
+
BBBABFFFFFFFGGGGGGGGGGHHHHHHHHHHGHHHDHGFFGGHHHHHHHHHHHHHHHGGGGGHHHHGGGGG?FFEFHHHHHHHGGGGGHHHHHHHHHHHGGGGHHHHHHGGHHHGHHHHHHHHHHHHGGGHGHGGGCFHHHEDGHHHGGGHGHGGHHHHHFHGGGGGG;--9-.;9/0/.-;--0//00090/9-.0000;000/./.0000;0..9000;;--..------9-9/09000000000000
@M03495:530:000000000-LYBTV:1:1113:23793:14020 1:N:0:GATCCGGG+ACCTGCTT
GTCAGCATGTGAGCTTTGGTCCAGCCTGAGTCCTGGTTTATCAACGGCAAAATATAGATCGGAAGAGCACACGTCTGAACTCCAGTCACGATCCGGGATCTCGTATGCCGTCTTCTGCTTGAAAAAAAAAAAAAAATAGAAGTGACCGACGAGCGGATCTAGGTGAGTGTAAGGAAGATCAATGAGACATGCAGCAGAAGCATTGTGCACGACCTGGAACAATATCACCATGTAATGAGCTGCTCACGGCA
+
CBCCCFFFFFFFGGGGGGGGGGHHHGHHHHHHHHHHHHHHHHHHHGGGGGHHHHHHHHHHHGGGGHHHHHHHGHHHGHHHHHHHHHHHHGGHHGHGGFFFHHHGGHHHHGGGHGHHHHHHHHHHHHGGGGD<>--<.0011110111--:---------011010:.10111100/..1100:1<11<<<000:0..//00011011110..--././00//011111/001<11111<010:0110..--
@M03495:530:000000000-LYBTV:1:1113:7024:14053 1:N:0:GATCCGGG+ACCTGCTT
GTCAGCATGTGAGCTTTGGAGTGAAATCTCTTGTCTTAAGGAATAAAGGAAAAAGATTCCGTCGGAGGCTCGGTGCTCTACAGGTTCAACCTTTGTACTCTATTATTGCCTCACATTCCATCTCTTGTGAAAATATATTTGATTGGCTTTTCTGCAGGTTGTTTGCCAGGACTTTCCAAGACCTCCACTAGAAAACACAATAAACTTTTTGGAAGCTGGACAACTATCTTCATTTTTCAGAAACAGTGAAC
+
BBBCCFFFFFFFGGGGGGGGGGHHHHHHHHHHHHHHHHHHHHHHHHHHHHHHHHGGHIIHHIHGGGGGGHHGGGGGHHHHHHHHHHHHHHHHHHHHHHHHHHHHHHHHHHHHHHHHHHHHHHHHHHHHHHHHHHHHHHHHHHHHHHHHHHHHHHHHGHHHHGHHHHHHHGHHHHHHHHHHGHHHHHHHHHGDGHHHHGHEHHHHHHHHHHGGEHHFHHHHHHHGHGHHHHGGGGGGGGGGGFFFGGFGGG0
@M03495:530:000000000-LYBTV:1:1113:11508:14063 1:N:0:GATCCGGG+ACCTGCTT
GTCAGCATGTGAGCTTTGGTTTATCAACGGCAAAATATAGATCGGAAGAGCACACGTCTGAACTCCAGTCACGATCCGGGATCTCGTATGCCGTCTTCTGCTTGAAAAAAAAAAAAAAGAAAGAACATATAGAGAATACGGTGTCAGATGTAAAGTCACGAGAAAATCTGTAAAATTTAGATACGTGTGTAAATTAGACATAATAGGGTAAACCCTGTAGTAATATCGTAGATATACACACATGAACACAT
+
CBBCCFFFFFFFGGGGGGGGGGHHHHHHGGGGGHHHHHHHHHHHGGGGHHHHHHHGHHHGHHHHHHHHHHHHGGHHGHGGGGFHHHGGHHHHGGGHGHHHHHHHHHHHHGGGDD</><..>01<0<01111110000=<../..000000:00;C0000..-..0/00000900;0000;0000.9//.9000;0000000009000.;/:09/../900;0:0900./..;00000900..:0;000/.0
@M03495:530:000000000-LYBTV:1:1113:16908:14066 1:N:0:GATCCGGG+ACCTGCTT
GTCAGCATGTGAGCTTTGGAGTGAAATCTCTTGTCTTAAGGAATAAAGGAAAAAGATTCCGTCGGAGGCTCGGTGCTCTACAGGTTCAACCTTTGTACTCTATTATTGCCTCACATTCCATCTCTTGTGAAAATATATTTGATTGGCTTTTCTGCAGGTTGTTTGCCAGGACTTTCCAAGACCTCCACTAGAAAACACAATAAACTTTTTGGAAGCTGGACAACTATCTTCATTTTTCAGAAACAGTGAAC
+
ABBBBFFFFFFFGGGGGGGGGGHHHGHHHHHHGGFHHHHHHHHHHHGHHHHHHHGGHHHHHHHGGGGGG1FEGEGGHHGHGHHHHHHHHHHHHHHHHHHHHHHHHHHHHHHHHHHHHHHHHHHHHHHHHHHHHHHGHHHHHHHHHGHHHHHHHHHDGFGHHGHHHHHHFGFHHHHHHHHHFHHHHHHHHHGGHHHFHHHGHHBFHHHHHHGGBGHHHHHGHHHHHHHHHHGFFFGGGGGGF;FGGGFGGG0
@M03495:530:000000000-LYBTV:1:1113:13750:14078 1:N:0:GATCCGGG+ACCTGCTT
GTCAGCATGTGAGCTTTGGAGTGAAATCTCTTGTCTTAAGGAATAAAGGAAAAAGATTCCGTCGGAGGCTCGGTGCTCTACAGGTTCAACCTTTGTACTCTATTATTGCCTCACATTCCATCTCTTGTGAAAATATATTTGATTGGCTTTTCTGCAGGTTGTTTGCCAGGACTTTCCAAGACCTCCACTAGAAAACACAATAAACTTTTTGGAAGCTGGACAACTATCTTCATTTTTCAGAAACAGTGAAC
+
BBBCCFFFFFFFGGGGGGGGGGHHHHHHHHHHHHHHHHHHHHHHHHHHHHHHHHGGHIIIHIHGGGGGGHHGGGGGHHHHHHHHHHHHHHHHHHHHHHHHHHHHHHHHHHHHHHHHHHHHHHHHHHHHHHHHHHHHHHHHHHHHGHHHHHHHHHHHHHHHHGHHHHHHHHHHHHHHHHHHHHHHHHHHHHHDGHHHHHHEGHHHHHHHHHGGGHHHHHHHGGHHHHHHHHGGFGGGGGHGGFFGGGGGGG0
@M03495:530:000000000-LYBTV:1:1113:2775:14081 1:N:0:GATCCGGG+ACCTGCTT
GTCAGCATGTGAGCTTTGGAGTGAAATCTCTTGTCTTAAGGAATAAAGGAAAAAGATTCCGTCGGAGGCTCGGTGCTCTACAGGTTCAACCTTTGTACTCTATTATTGCCTCACATTCCATCTCTTGTGAAAATATATTTGATTGGCTTTTCTGCAGGTTGTTTGCCAGGACTTTCCAAGACCTCCACTAGAAAACACAATAAACTTTTTGGAAGCTGGACAACTATCTTCATTTTTCAGAAACAGTGAAC
+
ABBBBFFFFFFFGGGFGBGBGGHGGHFHBDHHGHHGHHHHCHCFHHHGHFHHHFEGHEBGGFHC0EE0?GFGEGGGHFHHGHHHHHGFHFHFHHHGFFHHHHHHHHFHFHHGHHHHFBHGHHGHHHHHHHFHFGHGHGHFHGHHHFHHHGGHHHFBFFHHFGEHFGFHFAH/FGGGBFFGHHHCGHHHHHH<GHHFHHECD<GDDDHGHHGGGFCGHHFFFFHHBGHHHHFFFB9FBBBFFFBBFFFFGG0
@M03495:530:000000000-LYBTV:1:1113:25272:14081 1:N:0:GATCCGGG+ACCTGCTT
GTCAGCATGTGAGCTTTGGTCCAGCCTGAGTCCTGGTTTATCAACGGCAAAATATAGATCGGAAGAGACACGTCTGAACTCCAGTCACGATCCGGGATCTCGTATGCCGTCTTCTGCTTGAAAAAAAAAAAAAGACCAGCAGCCACGGTAAATCGACTTGTAGCTGTTATCGAGATATCTCTGTGAGCATCTCGCTCCTTTACTACCCATATTGAACGCAACCCAAGTCTGCTACTATGTGTGCTACCCAC
+
CBCCCFFFFFFFGGGGGGGGGGHHHGHHHHHHHHHHHHHHHHHHHGGGGGHHHHHHHHHHHGGGGHHHHHHGHHHGHHHHHHHHHHHHGGHHGHGGGGFHHHGGHHGHGEFHGHHHHHHHHHHHHGGGGA<<<..00<.././../-<...1:1..-:.011:1<010111.....1111111111100001<..<..01<11111/<::/<1111<.<---.....1<111<11:11111<.1111/.0<
@M03495:530:000000000-LYBTV:1:1113:25574:14081 1:N:0:GATCCGGG+ACCTGCTT
GTCAGCATGTGAGCTTTGGTTTATCAACGGCAAAATATAGATCGGAAGAGCACACGTCTGAACTCCAGTCACGATCCGGGATCTCGTATGCCGTCTTCTGCTTGAAAAAAAAAAAAACAGATATAGAACCTGTTATTTGTGTGTGACATACAGACTATGGTACGACGACCACATAAAAATAAAGTTGATAAATACAGTACCAGCCATAATCAAACATGCTTCAACTCACTTTATAAAGGCCGTGAGAGTTG
+
CBCCCFFFFFFFGGGGGGGGGGHHHHHHGGGGGHHHHHHHHHHHGGGGHHHHHHHGHHHGHHHHHHHHHHHHGGHHGHGGGF1GHHGGHHHHGGGHGGHHHHHHGHHHHGGGDF/>///0=111111><.0>1111111<//.<.<00000<00.<0000000...-----..<00000.0000000<0<00000000:00009.:0<0<000<0.00000000000000000000000..---9.00000
@M03495:530:000000000-LYBTV:1:1113:5763:14118 1:N:0:GATCCGGG+ACCTGCTT
GTCAGCATGTGAGCTTTGGAATTAGTAAATTCGTTGACGACAGAAGGAGCAAGATAACGACCACAGGGAGGGTGGTTTATCAACGGCAAAATATAGATCGGAAGAGCACACGTCTGAACTCCAGTCACGATCCGGGATCTCGTATGCCGTCTTCTGCTTGAAAAAAAAAAAGATAATATATCGGGAATGTACTTGATGATGGAAACTACGTGTCACGGCAAGAGTACGGGTCGGATGAGTGGATTTCTCCT
+
CCCCCFFFFFFFGGGGGGGGGGHHHHHHHHHHGHHHHHGGGGGHHHHHGHHHHHHHHHGGGGGHHHHGGGGGFFGFGHHHHHHHGGGGGHHHHHHHHHHHGGGGHHHHHHHGHHHGHHHHHHHGHHHHGAGHGHGGFDCGHHGGHHHHGGGHFHGGFHHECGHHHCGGGD-.;000000000.----/00000000;0;000900/00:.:/:/00..---.;.;00..------.-0000.000000000
@M03495:530:000000000-LYBTV:1:1113:1890:14137 1:N:0:GATCCGGG+ACCTGCTT
GTCAGCATGTGAGCTTTGGAGTGAAATCTCTTGTCTTAAGGAATAAAGGAAAAAGATTCCGTCGGAGGCTCGGTGCTCTACAGGTTCAACCTTTGTACTCTATTATTGCCTCACATTCCATCTCTTGTGAAAATATATTTGATTGGCTTTTCTGCAGGTTGTTTGCCAGGACTTTCCAAGACCTCCACTAGAAAACACAATAAACTTTTTGGAAGCTGGACAACTATCTTCATTTTTCAGAAACAGTGAAC
+
BCBBAFFFFFFFGGGGGGGGGGHHHHHHHHHHHHHHHHHHHGHHHHHHHHHHHHGGHHHHHHHGGGGGGHHGGEGGFHHHHHHGHFHHHGHHHHHHHHHHHHHGHHHHGHHHHHHHGGHFHHHFHHHHHHHHGHHHHHHHGHHHHFFGGHHHHHHHHGFHHGHHHHHHHHHHHHHHHHHHHHHFHHHFHHHFGFFGEGHEFGHGHFHHHHDFGHHEFHHHHBCCHHFHHGGFFGGGGGGFGFFFGGFGGF9
@M03495:530:000000000-LYBTV:1:1113:29342:14177 1:N:0:GATCCGGG+ACCTGCTT
GTCAGCATGTGAGCTTTGGTTTATCAACGGCAAAATATAGATCGGAAGAGCACACGTCTGAACTCCAGTCACGATCCGGGATCTCGTATGCCGTCTTCTGCTTGAAAAAAAAAAAAAGACACAACTTAAAGCAAACCCAACCGCCATTTTAGTCCAATTCTCTCACGCCACTTCCTTTCACCTTCCCAGAGCCTCACCTCACACCTCCGACCTCCATTCTCTCCCGCAACACTCATAATACGCTTTCTTCT
+
BBBBBCFFFFFFGGGGGFGFCGFHHHHHGGGGGHHHHBA5ABABEFGGHABBFFHGEHGFDFGHGHHFGFEHGGHHGHGF/EE3FGFEGHFB>EEFFHHHB4330?F30<EF<<C/>/?F000..<111=1>>0<0<.<C.<---@.0;00/;0000000000909....9/0090C;00;F;099CB0.././.9../;/99/./;..---./9.//9/99///:-9--.;///////9/.;...///;/
@M03495:530:000000000-LYBTV:1:1113:21039:14184 1:N:0:GATCCGGG+ACCTGCTT
GTCAGCATGTGAGCTTTGGACTCCTGACTGGTTTATCAACGGCAAAATATAGATCGGAAGAGCACACGTCTGAACTCCAGTCACGATCCGGGATCTCGTATGCCGTCTTCTGCTTGAAAAAAAAAAAAAAAAAAAAAAAATTAAGATAAGTATTATAAACACTCCTTCCATATACATACACACGCGCTAATGAAATCTGAGTCGAATCGTACACTGTATGTCAGAGAAAATCAACCAAGTTTACATATATG
+
CCDDDFFFFFFFGGGGGGGGGGHHHHHHHHHHHHHHHHHHGGGGGHHHHHHHHHHHGGGGHHHHHHHGHHHGHHHHHHHHHHHHGGHHGHGGGGFHHHFGHHHHGGGHGHHHHHHHHHHHHGGGD?<><><-<---<---.0<C1111:0<<11<111101.0//011/<1111<11100<0.99----.11<1111111:<1-..09.<...110:1<11<1110<00/1000/....<111:111<1:1
@M03495:530:000000000-LYBTV:1:1113:2934:14198 1:N:0:GATCCGGG+ACCTGCTT
GTCAGCATGTGAGCTTTGGTTTATCAACGGCAAAATATAGATCGGAAGAGCACACGTCTGAACTCCAGTCACGATCCGGGATCTCGTATGCCGTCTTCTGCTTGAAAAAAAAATAAACGCCAGCGCCAACGGAGGTCTGTGAGCATGCACAAGAGTGGTGAAACACGGCAGGTAGCGTTGAAAAGGTTAATTATTACGCGCACATCAGATCGCATAGTCAACCATTCTGGTTGGAACGGAGGTGGAAGACG
+
BAAAAFFFFFFFGGGFGGGEGGFHFHHHEGGGGHHFFGGGD5GHGGFGFHGGFGHEHGFFHGHHHHHHHGHFEFHHGGEGE11BEGFEGG43>?>??4?G44DG?FHHH/E/<011@1//<//////<<..<.>-.<0/0<0</<0<<0<0<./:;:.0:00<0/..:----900/=..-=;00/.0900;/9//9/9.--;-9///////.....//9///..///;////.-;//.9..-...9//./.
@M03495:530:000000000-LYBTV:1:1113:2346:14261 1:N:0:GATCCGGG+ACCTGCTT
GTCAGCATGTGAGCTTTGGATGGTTCTGGTTTATCAACGGCAAAATATAGATCGGAAGAGCACACGTCTGAACTCCAGTCACGATCCGGGATCTCGTATGCCGTCTTCTGCTTGAAAAAAAAAAAAAGACCATTTAAGATGGGAATATGTGAGCACACTAATCCGACTCCGTAGATAAACATATATGGTCACACCTATTGATGATATAGAAAACCGCATAGCTGCTGCCAGGCAAACTGAGACATATCATG
+
CCCCCFFFFFFFGGGGGGGGGGGHHHHHHHHHHHHHHHGGGGGHHHHHHHHHHHGGGGHHHHHHHGHHHGHHHHHHHHHHHHGGHHGHGGGEAGHHGGHGHGGFGHGFHEHHHHEGHHHFGFF<<>-..0>01<11<11100./0<<00000000./.:/0;:0..--.0.....00:00;00000;F000:00./0000000000000000//.---..0:000000.00......0:0000/000000:
@M03495:530:000000000-LYBTV:1:1113:27572:14278 1:N:0:GATCCGGG+ACCTGCTT
GTCAGCATGTGAGCTTTGGAATTAGTAAATTCGTTGACGACAGAAGGAGCAAGATAACGACCACAGGGAGGCTGGTTTATCAACGGCAAAATATAGATCGGAAGAGCACACGTCTGAACTCCAGTCACGATCCGGGATCTCGTATGCCGTCTTCTGCTTGAAAAAAAAAAAAAAACAACGCTCAACTCAAAGATATTAGCGCACTGTCTGATCCCTGCCTCAGTATTCTCACTCTACGCAAGCATAGTACC
+
BCCCCFFFFFFFGGGGGGGGGGHHHHHHHHHHGHHHHHGGGGGHHHHHHHHHHHHGHHGGGGGHHHHGGGGGHHGFHHHHHHHHGGGGGHHHHHHHHHHHGGGGHHHHHHHGHGHGHHHHHHHHHHHHGDCGGHGGC?CGHHGGGHHHGDGHGHFHHFGGFHGHHGGFC:@--99;9..--;..0/000900:000000;-9---/00000000/00..000000000000000000.-.--;/000;;B9
@M03495:530:000000000-LYBTV:1:1113:10550:14296 1:N:0:GATCCGGG+ACCTGCTT
GTCAGCATGTGAGCTTTGGATGGTTCTGGTTTATCAACGGCAAAATATAGATCGGAAGAGCACACGTCTGAACTCCAGTCACGATCCGGGATCTCGTATGCCGTCTTCTGCTTGAAAAAAAAAAAAAAAAAAATGACTAAGATGGCTTAAGAGCATAAAATTAGCAGCCAGTAGATGAAATTGTGTGATGTACTCAAATCAGTAACGGATATATTAAACACGTACGACAAACTGAGACTAGTCCATGTGAA
+
CCCDEFFFFFFFGGGGGGGGGGGHHHHHHHHHHHHHHHGGGGGHHHHHHHHHHHGGGGHHHHHHHGHHHGHHHHHHHHHHHHGGHHGHGGGGEHHHGGHHHHGGGHGHHHHHHHFHHHHGGGFB@<->----<.0101<:00:10//.01110/0011:1:000/10/.<.011<11<111111</.1111111110010001111.-...111111101<.</.-..-</.010010000111111<111
@M03495:530:000000000-LYBTV:1:1113:18111:14302 1:N:0:GATCCGGG+ACCTGCTT
GTCAGCATGTGAGCTTTGGACTCCTGACTGGTTTATCAACGGAAAATATAGATCGGAAGAGCACACGTCTGAACTCCAGTCACGATCCGGGATCTCGTATGCCGTCTTCTGCTTGAAAAAAAAAAATATGTGATCCGAACTCACACGTTTAATAACATACTGAGGGTCACTGACGAAATGTTAATAACCTACACCTCTTATGTATATTAACGTATTATCTGCACTGACAGCAGGTACAAAAGCCTAGAGAT
+
BABBBFFFDFBBGGFFGGGFGFHGGGHFHHHHHGHHHHHCGGEFEGHHHHFGHHHGFGGFHHHHGHGHHGFHFHHHHHHGFHHGFAFDGCGGECFHHGFFFHECEEFGHB??GFC0FHHAECD/>/0?1111@111<//-.>1111-00>.0=00000=00<=0..././000/..-..000000000/9//////.00000000000000.;:0/;0000::///////.9..;://9/9/..///////
@M03495:530:000000000-LYBTV:1:1113:10139:14328 1:N:0:GATCCGGG+ACCTGCTT
GTCAGCATGTGAGCTTTGGAATTAGTAAATTCGTTGACGACAGAAGGAGCAAGATAACGACCACAGGGAGGGTGGTTTATCAACGGCAAAATATAGATCGGAAGAGCACACGTCTGAACTCCAGTCACGATCCGGGATCTCGTATGCCGTCTTCTGCTTGAAAAAAAAAAAAATAAGACACACAAAGACAAGAACAATGAGTGAGAACTATACAAAAATAGATAGTCTCAGTATTAACAACTCTGTGTCAA
+
BBBCCFFFFFFFGGGGGGGGGGHHHHHHHHHHGHHHHHGGGGGHHHHHHHHHHHHHHHGGGGGHHHHGGGGGFFFFGHHHHHHHGGGGGHHHHHHHHHHHGGGGHHGHHHHGHHHGGHHHHHHHHHHHGEHHGHGGGD/GGHGGHHHHGGGHGHHHHHGHFCHHHGGGGA;:-.090;0//:....////;./:9/;0F000:0000000000000.;A00000;00000::00090000.00;000:000
@M03495:530:000000000-LYBTV:1:1113:16224:14343 1:N:0:GATCCGGG+ACCTGCTT
GTCAGCATGTGAGCTTTGGACTCCTGACTGGTTTATCAACGGCAAAATATAGATCGGAAGAGCACACGTCTGAACTCCAGTCACGATCCGGGATCTCGTATGCCGTCTTCTGCTTGAAAAAAAAAAAAAAAAGCATAAGTAACTAGACCGAACCACATCCACTTACAATTACTATCAGTAATGTAGACTGAACAGAACTGGGTATGTAGAAATGTATCGTAGTTGCTTGAACGTCGATATCTCGATCGTCA
+
CCCCCFFFFFFFGGGGGGGGGGHHHHHHHHHHHHHHGHHHGGGGGHHHHHHHHHHHGGGGHHHHHHHGHHHGHHHHHHHHHHHHGGHHGHGGGGFHHHGGHHHGGGGHGHHHHHHHHHHHHGGGFCC<---<..00<000000000000---;-...:0/000000:00000000:00;00000000000;000:/0/00/./000000:0::00:0:.;:..000000.0:...--..-00;.0/.-/..
@M03495:530:000000000-LYBTV:1:1113:15941:14383 1:N:0:GATCCGGG+ACCTGCTT
GTCAGCATGTGAGCTTTGGAGTGAAATCTCTTGTCTTAAGGAATAAAGGAAAAAGATTCCGTCGGAGGCTCGGTGCTCTACAGGTTCAACCTTTGTACTCTATTATTGCCTCACATTCCATCTCTTGTGAAAATATATTTGATTGGCTTTTCTGCAGGTTGTTTGCCAGGACTTTCCAAGACCTCCACTAGAAAACACAATAAACTTTTTGGAAGCTGGACAACTATCTTCATTTTTCAGAAACAGTGAAC
+
CABBCFFFFFFFGGGGGGGGGGHHHHGGHHHHHGHHHHHHHHHHHHHHHHHHHHGGHHHIHGHGGGGGGHHGGGGGHHHHHHHHHHHHHHHHHGHGHHHHHHHHHHHHGHHHHHHHHHHHHHHHHHHHHHHHHHHHHHHHHHHHHGHEHHHHHHHFHHHHHGHHHHHHGHHHHHHHHHHHGGHHHHHHHHHFHHHHHGHEHHHGHGHHHHGGHHHHHHGHHHHHHHHHGHGGGGGGGGGGGFGGGGGGGF:
@M03495:530:000000000-LYBTV:1:1113:22614:14399 1:N:0:GATCCGGG+ACCTGCTT
GTCAGCATGTGAGCTTTGGAGTGAAATCTCTTGTCTTAAGGAATAAAGGAAAAAGATTCCGTCGGAGGCTCGGTGCTCTACAGGTTCAACCTTTGTACTCTATTATTGCCTCACATTCCATCTCTTGTGAAAATATATTTGATTGGCTTTTCTGCAGGTTGTTTGCCAGGACTTTCCAAGACCTCCACTAGAAAACACAATAAACTTTTTGGAAGCTGGACAACTATCTTCATTTTTCAGAAACAGTGAAC
+
AAABBFFFFFFFGGGGGGGGGGHHHHHGHHHHHGFGHHHHHDGHHHHHHHHHGHGGHHHHHHHGGGGGGFHGGGGGHHHHHHHHHFHHHHHHHHHHHHHGHHHHHGHEHHHHGHHHHFHBGHHHHHHHHHHFFHHHHHGHHGEFGHHGHGGHHHGGHHHHFGHHGGHHHHHHHHHHGHHHFFFHHGHHHHHF1GGHHHHEHHHHHFGHFHCCGFHEHHHAGHHHHHHHHHGGGGFGGGGFF0FGFGFGGE0
@M03495:530:000000000-LYBTV:1:1113:5542:14408 1:N:0:GATCCGGG+ACCTGCTT
GTCAGCATGTGAGCTTTGGAGTGAAATCTCTTGTCTTAAGGAATAAAGGAAAAAGATTCCGTCGGAGGCTCGGTGCTCTACAGGTTCAACCTTTGTACTCTATTATTGCCTCACATTCCATCTCTTGTGAAAATATATTTGATTGGCTTTTCTGCAGGTTGTTTGCCAGGACTTTCCAAGACCTCCACTAGAAAACACAATAAACTTTTTGGAAGCTGGACAACTATCTTCATTTTTCAGAAACAGTGAAC
+
BBBBBFFFFDFFGGFGGGGGGEFHHHHHHHHHHGHHHHGGHHGHGHHHGHGHHHGGGHE5GGGEEGGGGHHGGGGGHHHHHHGHGHHHHGHHHHGGHGHHHHGHGHHFHHHHHHHHHHHHHGHHHGHGHHGHBFHGHHHHGHHHHHHHHHHHHHEHHHCGFFFHHGFHHHHEHHHEFHHEHFGFHEFHHHHHH1>GHFHEHHHGGFHHFGCDHHHEHFGHHHHGHGFHFFGCFFGGGGGGGFFGGGGFGG:
@M03495:530:000000000-LYBTV:1:1113:22988:14414 1:N:0:GATCCGGG+ACCTGCTT
GTCAGCATGTGAGCTTTGGATGGTTCTGGTTTATCAACGGCAAAATATAGATCGGAAGAGCACACGTCTGAACTCCAGTCACGATCCGGGATCTCGTATGCCGTCTTCTGCTTGAAAAAAAAAAAAACACTGCTCGCATCGCCCCCCTGACTTCATAATTCTGAAACGTTTAAGTGACTGTCTACCTCTCATGTCTAGCCCATCATCACCCACAAGTCCATACCTCCCGCTCAGCCACGTGCTTACATAAC
+
BACCCFFFFFFFGGGGGGGFGGGHHHHHHHHHHHHHHHGGGGGHHHHHHHHHHHGGGGHHHHHHHGHHHGHHHHHHHHHHHHGGHHGHGGGGGHHHFGHHHHGGGHGHHHHHHHGHHHHGGGCD//>..>11111.--.-...<----.//000000000000;000..//.00000000000000;00;0:0000:00//.:/00:00/:.....0:0;00//0:...-9:DB0/./-..;.00:000:0
@M03495:530:000000000-LYBTV:1:1113:10401:14421 1:N:0:GATCCGGG+ACCTGCTT
GTCAGCATGTGAGCTTTGGATGGTTCTGGTTTATCAACGGCAAAATATAGATCGGAAGAGCACACGTCTGAACTCCAGTCACGATCCGGGATCTCGTATGCCGTCTTCTGCTTGAAAAAAAAAAAAAGAGAAAGACAATCGCAAGATACTCAGAGTGAAGGCAATAGGCCAAGCACGATGACATTAATTGCAAGGTACTCTGGGACTAAAGAACGTTGACACTCACATCGATAGATGGGCATAGTAGTACA
+
BBCCCFFFFFFFGGGGGGGGGGGHHHHHHHHHHHHHHHGGGGGHHHHHHHHHHHGGGGHHHHHHHGHHHGHHHHHHHHHHHHGGHHGHGGGGGHHHGGHHHHGGGHGHHHHHHHGHHHHGGGGC<>-..001110000<0....</<1=1<1000<11110...011000....//-...10011111:1<11<.<B111<10/...<0001./../..0100//0:1:</...1110..//00111<111
@M03495:530:000000000-LYBTV:1:1113:5691:14428 1:N:0:GATCCGGG+ACCTGCTT
GTCAGCATGTGAGCTTTGGAGTGAAATCTCTTGTCTTAAGGAATAAAGGAAAAAGATTCCGTCGGAGGCTCGGTGCTCTACAGGTTCAACCTTTGTACTCTATTATTGCCTCACATTCCATCTCTTGTGAAAATATATTTGATTGGCTTTTCTGCAGGTTGTTTGCCAGGACTTTCCAAGACCTCCACTAGAAAACACAATAAACTTTTTGGAAGCTGGACAACTATCTTCATTTTTCAGAAACAGTGAAC
+
BBBBBFFFFDFFGGGGGGGGBFGHHHHGHHHHHHHFHHHHHFHHHHHHHHFHHHGGFHHHGGG0EFGCEHHGGEGGHHHHHHHHGEHGHHHHHHGHFHHHHHHHHHHGHHHHHHHHHHHHHHHHHHHHHHHHHHHHGHHHHHHHHFGHHGHHHGBGHHHHHGFHHHHHGEGHHHHHHHHFHHHFHHHHHHHHHFHHHEHEHEFDFDGFGHGGHHHEHHHHHHHHHGHHHHFGGGGGGGGGGBFFGGGGGG0
@M03495:530:000000000-LYBTV:1:1113:15896:14434 1:N:0:GATCCGGG+ACCTGCTT
GTCAGCATGTGAGCTTTGGAGACTGGTTTATCAACGGCAAAATATAGATCGGAAGAGCACACGTCTGAACTCCAGTCACGATCCGGGATCTCGTATGCCGTCTTCTGCTTGAAAAAAAAAAAAAAATAATAAAGAGGAAATAAGCACAGACTAGATGAAGAAAGAGGGACTAGACTAGTACGGGTCACTGTACATTTAATGGGAAGCAGGTATACTGTTTAGCATGTGCACGTGTCATAATGACACCAGAC
+
CCCDDFFFFFFFGGGGGGGGGGGHHHHHHHHHHHHGGGGGHHHHHHHHHHHGGGGHHHHHHHGGHHGHHHHHHHHHHHHGGHHGHGGGGAHHHGGHHHHGGGHGHHHGHHGGHHHHGGGCC/>/--<11111111/../<011101///0:<0001<1111//0//..9..:001100111..<<-.011<111<1111111./:..0/..1111<1:111111<011110...//1:<11110::.....
@M03495:530:000000000-LYBTV:1:1113:16158:14435 1:N:0:GATCCGGG+ACCTGCTT
GTCAGCATGTGAGCTTTGGAGTGAAATCTCTTGTCTTAAGGAATAAAGGAAAAAGATTCCGTCGGAGGCTCGGTGCTCTACAGGTTCAACCTTTGTACTCTATTATTGCCTCACATTCCATCTCTTGTGAAAATATATTTGATTGGCTTTTCTGCAGGTTGTTTGCCAGGACTTTCCAAGACCTCCACTAGAAAACACAATAAACTTTTTGGAAGCTGGACAACTATCTTCATTTTTCAGAAACAGTGAAC
+
CBCCCFFFFFFFGGGGGGGGGGHHHHHHHHHHHHHHHHHHHHHHHHHHHHHHHHGGHIIIHHHGGGGGGHHGGGGGHHHHHHHHHHHHHHHHHHHHHHHHHHHHHHHHHHHHHHHHHHHHHHHHHHHHHHHHHHHHHHHHHHHHHHHHHHHHHHHHHHHHHGHHHHHHGHHHHHHHHHGHGHHHHHHHHHHFHHHHHHHGHHHHHHHHHHGGHHHHHH/GHHHGHHHHHHGGGGGGGGGGGGGGGGGFGG:
@M03495:530:000000000-LYBTV:1:1113:9594:14488 1:N:0:GATCCGGG+ACCTGCTT
GTCAGCATGTGAGCTTTGGAGTGAAATCTCTTGTCTTAAGGAATAAAGGAAAAAGATTCCGTCGGAGGCTCGGTGCTCTACAGGTTCAACCTTTGTACTCTATTATTGCCTCACATTCCATCTCTTGTGAAAATATATTTGATTGGCTTTTCTGCAGGTTGTTTGCCAGGACTTTCCAAGACCTCCACTAGAAAACACAATAAACTTTTTGGAAGCTGGACAACTATCTTCATTTTTCAGAAACAGTGAAC
+
BBBBBFFFFFFFFGGGGGGGGGHGHHHHHGHHHHHHHHHHHHHHHHHHHHHHHGGGHHHDGGHGGGCEAGHGGGGGHHHHHHHHFHHHBGEGGGHFGGGHHHHHFGHHHHGHHHHHHHHGGHHHHHHHHHBEHGHHHHHHHGHHFHHHHHHHHHFFFHHHHGHHHHGHGFGCGHHHHGGFFGHFHGHFFHG<GFGGHHHCDGF=DGHHHHCDC:CCGH/CGFCAGHHHHHFBFFFGGFBFG0BBFGFBBF9
@M03495:530:000000000-LYBTV:1:1113:16851:14495 1:N:0:GATCCGGG+ACCTGCTT
GTCAGCATGTGAGCTTTGGAATACAGGGAGGGTGGTTTATCAACGGCAAAATATAGATCGGAAGAGCACACGTCTGAACTCCAGTCACGATCCGGGATCTCGTATGCCGTCTTCTGCTTGAAAAAAAAAAAAATATATTTGATTGGCTTTTCTGCTGGTTGTTTGCCAGGACTTTCAAAGACCTCCACTAGAAAACACAATCAACTTTTTGGAAGCTGGACCACTAACTTCATTGTTCAGAAACAGTGAAA
+
CCCCCFFFFFFFGGGGGGGGGGHGHHHGFGGGAFFGGHHHHHHHEGFCEHHHHHHHHHHHGEFGHFHHHHHGHGGGEHGHHHHHHHHFGEHGGGGEGAFGFGGGHHFHGEEAFHHFEGGF0BFGC/<@/@DCC.DB0000=0=0=./:::G0:C00:G/;::C/;90BBAA;/BFF0;0CFF909.;/990909//.9A.B000/B0B0;--09/A00/../9.0/000:00:B0BB0F0:009//009;0
@M03495:530:000000000-LYBTV:1:1113:11383:14510 1:N:0:GATCCGGG+ACCTGCTT
GTCAGCATGTGAGCTTTGGCAGCTAGAGCCAACAATTACCTTAAATTCCAAAAACAACATACTCCTCCTTTGGAATTAGTAAATTCGTTGACGACAGAAGGGCAAGATAACGACCACAGGGAGGGTGGTTTATCAACGGCAAAATATAGATCGGAAGAGCACACGTCTGAACTCCAGTCACGATCCGGGATCTCGTATGCCGTCTTCTGCTTGAAAAAAAAAAAAAAAAAAAATAGGCAAGATACTAATTG
+
BBBCCFFFFFFFGGGGGGGGGGGHHHHHHHHHGGHHHHHHHHHHHHHHHHHHHHGHHHHHHHHHHHHHHHHHHHHHHHHGGHHHHHGHHHHHGGGGGHHHHGGGGGHHHHHGGGGGHHHHGGGGGBFGFGHHHHHHHGGGGGHHHHHHHHHHHGAFGHHHHHHHGHHHGHHHHHHHHHHHHGGHHGHGGGGAFFFEEGGGGGGGGGGGGGGFFCF0FGFFFF;<-<<-<----.00000.9/<00000000
@M03495:530:000000000-LYBTV:1:1113:22919:14526 1:N:0:GATCCGGG+ACCTGCTT
GTCAGCATGTGAGCTTTGGAATTAGTAAATTCGTTGACGACAGAAGGAGCAAGATAACGACCACAGGGAGGGTGGTTTATCAACGGCAAAATATAGATCGGAAGAGCACACGTCTGAACTCCAGTCACGATCCGGGATCTCGTATGCCGTCTTCTGCTTGAAAAAAAAAAAAAAAAACAGCAGAAACTAGATCCAAACTCCGGACACCTAATAAACATACACTGTCTAGCTCTCATCCTGTGTAGGACCTC
+
CCCDDFFFFFFFGGGGGGGGGGHHHHHHHHHHGHHHHHGGGGGHHHHHHHHHHHHHHHGGGGGHHHHGGGGGEFGGGHHHHHHHGGGGGHHHHHHHHHHHGGGGHHHHHHHGHHHGHHHHHHGHHHHHGGHHGHGGGC/GHHGGHHHHGGGHGHHHHHHHHHHHHGGGG<<---9-<.././.</0/110011<001.0009-.--:./001:11010<00:10<11111111001100<10<110<0./0
@M03495:530:000000000-LYBTV:1:1113:23915:14526 1:N:0:GATCCGGG+ACCTGCTT
GTCAGCATGTGAGCTTTGGAGTGAAATCTCTTGTCTTAAGGAATAAAGGAAAAAGATTCCGTCGGAGGCTCGGTGCTCTACAGGTTCAACCTTTGTACTCTATTATTGCCTCACATTCCATCTCTTGTGAAAATATATTTGATTGGCTTTTCTGCAGGTTGTTTGCCAGGACTTTCCAAGACCTCCACTAGAAAACACAATAAACTTTTTGGAAGCTGGACAACTATCTTCATTTTTCAGAAACAGTGAAC
+
CBCCDFFFFFFFGGGGGGGGGGHHHHHHHHHHGHHHHHHHHHHHHHHHHHHHHHGGHIHIHIHGGGGGGHHGGGGGHHHHHHHHHHHHHHHHHHHHHHHHHHHHHHHHHHHHHHHHHHHHHHHHHHHHHHHHHHHHHHHHHHHHHAGHHHHHHGHHHHHHHGHHHHHHGFHHHHHHHHHHHHHHHHHHHHHGHHHHHHHGHHBGHHHHHHGGFHHHHHHHHFHGHHHFHHGGGGGGGGGGF<BFGGGGGG0
@M03495:530:000000000-LYBTV:1:1113:14003:14531 1:N:0:GATCCGGG+ACCTGCTT
GTCAGCATGTGAGCTTTGGAATTAGTAAATTCGTTGACGACAGAAGGAGCAAGATAACGACCACAGGGAGGGTGGTTTATCAACGGCAAAATATAGATCGGAAGAGCACACGTCTGAACTCCAGTCACGATCCGGGATCTCGTATGCCGTCTTCTGCTTGAAAAAAAAAAAAAATAAAACAGCTAAGCTAACTAATAGTAACTGAACAAGTGTATAACACATAGTGAGACATAATTAGGTACCATGACACA
+
BCCCCFFFFFFFGGGGGGGGGGHHHHHHHHHHGGHHHHGGGGGHHHHHHHHHHHHHHHGGGGGHHHHGGGGGGFGGGHHHHHHHGGGGGHHHHHHHHHHHGGGGHHHHHHHGHHHGHHHHHHHHHHHHGEHHGHGGGGFHHGGGHHHHGGGHGHHHHHHHGHHHHGGGGG<<--.00<<09/<0000/000/000:0000<0<00000//0000<00000.000000000/000000000<0000<0<00/
@M03495:530:000000000-LYBTV:1:1113:2268:14547 1:N:0:GATCCGGG+ACCTGCTT
GTCAGCATGTGAGCTTTGGAGTGAAATCTCTTGTCTTAAGGAATAAAGGAAAAAGATTCCGTCGGAGACTCGGTGCTCTACAGGTTCAACCTTTGTACTCTATTATTGCCTCACATTCCATCTCTTGTGAAAATATATTTGATTGGCTTTTCTGCAGGTTGTTTGCCAGGACTTTCCAAGACCTCCACTAGAAAACACAATAAACTTTTTGGAAGCTGGACAACTATCTTCATTTTTCAGAAACAGTGAAC
+
AABBBFFFFFFFGGGGGGCGGGHHHHHHHHHHHEGHHHFFHHHHHHHGHEHHHHGGHHHHHGGGGGFFGHHGGGGGHHHHHHHGHHHHHHHHHHHGHHHGHHHHHHHHHHHHHHHHHHHHHHHHHHHHHHHHHHHHHHHHHGHHHGHFHHHHEHGHHHHHGGFHHHHHHHHHHHGHHHBGFGHHHHHHHHHGHHGHHHH<GHHFHHHHHHGGGHHHHHFHHFGHHHHHHHHGHHHHHGHGGFGGGFCFBF0
@M03495:530:000000000-LYBTV:1:1113:15528:14548 1:N:0:GATCCGGG+ACCTGCTT
GTCAGCATGTGAGCTTTGGACTCCTGACTGGTTTATCAACGGCAAAATATAGATCGGAAGAGCACACGTCTGAACTCCAGTCACGATCCGGGATCTCGTATGCCGTCTTCTGCTTGAAAAAAAAAAAAAAAAAGTGAACACTGAGTAATAGAACATAAATGGAATATGCAAACTAAATGATGAAGAATAGATAACAACATCGATTGTGAAATTGCTATGTACACAATGATCATTTCGTGGGTACTGAATAG
+
CCDCDFFFFFFFGGGGGGGGGGHHHHHHHHHHHHHHHHHHGGGGGHHHHHHHHHHHGGGGHHHHHHHGHHHGHHHHHHHHHHHHGGHHGHGGGGGHHHGGHHHHGGGHGHHHHHHHFHHHHGGGCB>/<<---.00000</0000000000<0:/<:0<B0<<000:00000.00<00<0000000/:000000000../0.<.0.0:000000<<000000000.00000000<:/..9-.0<<000000
@M03495:530:000000000-LYBTV:1:1113:25757:14557 1:N:0:GATCCGGG+ACCTGCTT
GTCAGCATGTGAGCTTTGGAGTGAAATCTCTTGTCTTAAGGAATAAAGGAAAAAGATTCCGTCGGAGGCTCGGTGCTCTACAGGTTCAACCTTTGTACTCTATTATTGCCTCACATTCCATCTCTTGTGAAAATATATTTGATTGGCTTTTCTGCAGGTTGTTTGCCAGGACTTTCCAAGACCTCCACTAGAAAACACAATAAACTTTTTGGAAGCTGGACAACTATCTTCATTTTTCAGAAACAGTGAAC
+
BABBCFFFFFFFGGGGGGGGGGHHHHHHHHHHHHHHHHHHHHHHHHHHHHHHHHGGHHHGHHHGGGGGGHHGGGGGGHHHHHHHHHHHHHHHHHHHGHGHHHHHHHHHHHHGHHHHHHHHHHHHHHHHHFHGHHHHHHGHHHHHHGHHHHHHHHHHHHHHHGHHHHHHHHHHHHHHHHGGHGHHHHHHHHHDGGGHHHHEHFHGHHFHHHGGBHGGHHBGHHHHGHHHHHGFGGGGGGGGGFFFFGCFBF0
@M03495:530:000000000-LYBTV:1:1113:22375:14567 1:N:0:GATCCGGG+ACCTGCTT
GTCAGCATGTGAGCTTTGGAGTGAAATCTCTTGTCTTAAGGAATAAAGGAAAAAGATTCCGTCGGAGGCTCGGTGCTCTACAGGTTCAACCTTTGTACTCTATTATTGCCTCACATTCCATCTCTTGTGAAAATATATTTGATTGGCTTTTCTGCAGGTTGTTTGCCAGGACTTTCCAAGACCTCCACTAGAAAACACAATAAACTTTTTGGAAGCTGGACAACTATCTTCATTTTTCAGAAACAGTGAAC
+
DDDDDFFFFFFFGGGGGGGGGGHHHHHHHHHHHHHHHHHHHGHHHHHHHHHHHHGGHIHIHHHGGGGGGHHGGGGGHHHHHHHHHHHHHHHHHHHHHHHHHHHHHHHHHHHHHHHHHHHHHHHHHHHHHHHHHHHHHHHHHHHHHHGHHHHHHHHGGHHHHGHHHHHHGGHHHHHHHHGHGGHHHHHHHHHFHHHHHHHEHHHHHHHHHHGGFHHHHHFCHGHHHGHHHHGGGGGGGGGGGBFFGEFGGG:
@M03495:530:000000000-LYBTV:1:1113:17217:14570 1:N:0:GATCCGGG+ACCTGCTT
GTCAGCATGTGAGCTTTGGAGTGAAATCTCTTGTCTTAAGGAATAAAGGAAAAAGATTCCGTCGGAGGCTCGGTGCTCTACAGGTTCAACCTTTGTACTCTATTATTGCCTCACATTCCATCTCTTGTGAAAATATATTTGATTGGCTTTTCTGCAGGTTGTTTGCCAGGACTTTCCAAGACCTCCACTAGAAAACACAATAAACTTTTTGGAAGCTGGACAACTATCTTCATTTTTCAGAAACAGTGAAC
+
CBCCCFFFFFFFGGGGGGGGGGHHHHHHHHHHHHHHHHHHHHHHHHHHHHHHHHGGHHIHHHHGGGGGGHHGGGGGHHHHHHHHHHHHHHHHHHHHHHHHHHHHHHHHHHHHHHHHHHHHHHHHHHHHHHHHGHHHHHHHHHHHHHHHHHHHHHGGHHHHHGHHHHHHHHHHHHHHHHHHHHHHHHHHHHHFHHHHHHHFHHHHHHHHHHGGHHHHHHHHHHHHHHHHHHGFFGGGGGGFGFBFGGFGGG0
@M03495:530:000000000-LYBTV:1:1113:15338:14573 1:N:0:GATCCGGG+ACCTGCTT
GTCAGCATGTGAGCTTTGGAGTGAAATCTCTTGTCTTAAGGAATAAAGGAAAAAGATTCCGTCGGAGGCTCGGTGCTCTACAGGTTCAACCTTTGTACTCTATTATTGCCTCACATTCCATCTCTTGTGAAAATATATTTGATTGGCTTTTCTGCAGGTTGTTTGCCAGGACTTTCCAAGACCTCCACTAGAAAACACAATAAACTTTTTGGAAGCTGGACAACTATCTTCATTTTTCAGAAACAGTGAAC
+
CCCCDFFFFFFFGGGGGGGGGGHHHHHHHHHHHHHHHHHHHHHHHHHHHHHHHHGGHIIIHHHGGGGGGHHGGFGGHHHHHHHHHHHHHHHHHHHHHHHHHHHHHHHHHHHHHHHHHHHHHHHHHHHHHHHHHHHHHHHHHHHHHFHHHHHHHHHHHFHHHGHHHHHHFHHFHHHHHHHHHHGHHHHHHHHDGHHHHHHGHHHHHHHHHHGGHHHCGHHHHHGHHHHHGHGFFGGGGGGGGFFFGGGGBG0
@M03495:530:000000000-LYBTV:1:1113:12051:14580 1:N:0:GATCCGGG+ACCTGCTT
GTCAGCATGTGAGCTTTGGAGGGCAAGAAGTGGTTGTGACTGGTTTATCAACGGCAAAATATAGATCGGAAGAGCACACGTCTGAACTCCAGTCACGATCCGGGATCTCGTATGCCGTCTTCTGCTTGAAAAAAAAAAAAAAGAACACACAAAGTTGACGGCATTCTATTAGTAACGAAGAAAAACATAACTAAAACATAGAACTCAGACGGGATAGACACAATAGTGAACAGTTACAAACGCGGATGCTG
+
BABCCFFFFFFFGGGGGGGGGGGGGGGHHHHHHHGGGGHHHHGGGHHHHHHHGGGGGHHHHHHHHHHHGGGGHHHHHHHGHHHGHHHHHHHHHHHHGGHHGHGGFGGHHHGGHHHHGGGHGHHGHHHHHHHGHGDG@@@<--..:///.;..::00:0:.----0;B000000000..;.9///...09000;0000.000000000000-.-../:909//.0000900:0;00;0000..------/00
@M03495:530:000000000-LYBTV:1:1113:22833:14582 1:N:0:GATCCGGG+ACCTGCTT
GTCAGCATGTGAGCTTTGGAGACTGGTTTATCAACGGCAAAATATAGATCGGAAGAGCACACGTCTGAACTCCAGTCACGATCCGGGATCTCGTATGCCGTCTTCTGCTTGAAAAAAAAAAAAACAAAGTAGACGAAACAACCGAGCGTTCTGAAGATTCACTGTCCTCATCTAAATCATGTGAATAACATATCTCATCTGCGACGTAGTCACAATGTCGAGTGCTATATAATTACTATGTTGGGATCACC
+
DCDDEFFFFFFFGGGGGGGGGGGHHHHHHHHHHHHGGGGGHHHHHHHHHHHGGGGHHHHHHHGHHHGHHHHHHHHHHHHGGHHGHGGGFFHHHGGHHHHGGGHGHHHHHHHGHGHGGGGDC?<>...<011111.-<.-/...-----::.<111011111111110110111111110111111:1100111111111:11----<..<1111<0011..-0.1<1111111<11:<111:1.-.0..//
@M03495:530:000000000-LYBTV:1:1113:12220:14611 1:N:0:GATCCGGG+ACCTGCTT
GTCAGCATGTGAGCTTTGGTCCAGCCTGAGTCCCTGGTTTATCAACGGCAAAATATAGATCGGAAGAGCACACGTCTGAACTCCAGTCACGATCCGGGATCTCGTATGCCGTCTTCTGCTTGAAAAAAAAAAAACAGCACGAACACACAGGAGTGTAGTGGCACATCGAGACATAACGGAAACACAGAGGACACTTAGACATCATACAACAGAGCTTACGGCACATAATGCAGGACCAGACATGTCATAGG
+
BCCCCFFFFFFFGGGGGGGGGGHHHGHHHHHHHHHHHHHHHHHHHHGGGGGHHHHHHHHHHHGGGGHHHHHHHGHHHGHHHHHHHHHGHHGEEHGHGGGEFHHHGGHHGHGECHGHHHHHHHFHFHHGGGD</-..000<-..<</.<.....C.;:00/../0/00.:.../0000.-9.-//...0/.../.000:00::00000:0;./://000:..---/00:00000..:9.;A./00;:00000
@M03495:530:000000000-LYBTV:1:1113:11326:14644 1:N:0:GATCCGGG+ACCTGCTT
GTCAGCATGTGAGCTTTGGAGTGAAATCTCTTGTCTTAAGGAATAAAGGAAAAAGATTCCGTCGGAGGCTCGGTGCTCTACAGGTTCAACCTTTGTACTCTATTATTGCCTCACATTCCATCTCTTGTGAAAATATATTTGATTGGCTTTTCTGCAGGTTGTTTGCCAGGACTTTCCAAGACCTCCACTAGAAAACACAATAAACTTTTTGGAAGCTGGACAACTATCTTCATTTTTCAGAAACAGTGAAC
+
BBCCCFFFFFFFGGGGGGGGGGHHFFGHHHHHHFHHHHHHHHHHHHHHHHHHHEGGHHGHHHHFGGGCCHHGGGGGEFHHHHHGHHHHHHHHHHHHHHHGGHHHHHHHHGHHHHHHHHHHHHHHHHHHHHHHHHHHHHHHHFHHG0GGFFHHHHGFFHFHHGHHFHHHF/GEGHFHHH1GHHHHHHHHHEFFGFGHHHHCD<GGFFGGHHGGBHHEHHHGHHGGHHHHHHGGGGGGGGGGEFFF/FB9FF0
@M03495:530:000000000-LYBTV:1:1113:5067:14646 1:N:0:GATCCGGG+ACCTGCTT
GTCAGCATGTGAGCTTTGGTCCAGCCTGAGTCCTGGTTTATCAACGGCAAAATATAGATCGGAAGAGCACACGTCTGAACTCCAGTCACGATCCGGGGATCTCGTATGCCGTCTTCTGCTTGAAAAAAAAAAAACGCAATGGAACGGTAGAGGCATGATTACCAACTCCGATATCAAGAGCAATGCGAGAAAACAGCAGGACTACGCAGAACGCTGGACGACCCTGTTAGCTCGAAACAACATATCGACCG
+
CCCCCFFFFFFFGGGGGGGGGGHHHGHHGHHHHHHHHHHHHHHHHGGGGGHHHHHHHHHHHGGGGHHHHHHHGHHHGFHHHFHHHHHHHGGHHGHGGGGE/GFGFGHHHHGEGHGHHHHHHHGHFHHGGAD/--.<--<.0/00/...:.00::.0;00000000:/00.-.;9000;09//;00/..--.///./.;...;9//.-.--//....-..:----//;;/////.-/;-:...9/:/..---
@M03495:530:000000000-LYBTV:1:1113:15178:14666 1:N:0:GATCCGGG+ACCTGCTT
GTCAGCATGTGAGCTTTGGAGTGAAATCTCTTGTCTTAAGGAATAAAGGAAAAAGATTCCGTCGGAGGCTCGGTGCTCTACAGGTTCAACCTTTGTACTCTATTATTGCCTCACATTCCATCTCTTGTGAAAATATATTTGATTGGCTTTTCTGCAGGTTGTTTGCCAGGACTTTCCAAGACCTCCACTAGAAAACACAATAAACTTTTTGGAAGCTGGACAACTATCTTCATTTTTCAGAAACAGTGAAC
+
CBBCCFFFFFFFGGGGGGGGGGHHHHHHHHHHHHHHHHHHHFHHHHHHHHHHHHGGHIHIHHHGGGGGGHHGGGGGHHHHHHHHHHHHHHHHHHHHHHHHHHHHHHHHHHHHHHHHHHHHHHHHHHHHHHGHHGHHHHHHHHHHGFHHHHHHHHHHGHHHHGHHHHHHGHHHHHHHHGHHGHHHFHHGHHHGGGHHHHHGHHFHHHHHHHGGGHHHHHGHHHHHHHHHHHGGGFGGGEFFGFFGGGGGGG0
@M03495:530:000000000-LYBTV:1:1113:26610:14667 1:N:0:GATCCGGG+ACCTGCTT
GTCAGCATGTGAGCTTTGGAGTGAAATCTCTTGTCTTAAGGAATAAAGGAAAAAGATTCCGTCGGAGGCTCGGTGCTCTACAGGTTCAACCTTTGTACTCTATTATTGCCTCACATTCCATCTCTTGTGAAAATATATTTGATTGGCTTTTCTGCAGGTTGTTTGCCAGGACTTTCCAAGACCTCCACTAGAAAACACAATAAACTTTTTGGAAGCTGGACAACTATCTTCATTTTTCAGAAACAGTGAAC
+
CBCCCFFFFFFFGGGGGGGGGGHHHHHHHHHHHHHHHHGHHHHHHHHHHGHHHHGGHIHIHHHGGGGGGHHGGGGGHHHHHHHHHHHHHHHHHHHHHHHHHHHHHHHHHHHHHHHHHHHHHHHHHHHHHHFHHHHHHHHHHHHHHHHHHHHHHHHHGHHHHGHHHHHHGHHGHHHHHHHHHHHHHEHHHFHDHHHHHHHGHGHGHGHHHHGGGHHHHHCGHHHHHHHHHHGGGGGGGGGGGGGGGFFGGG0
@M03495:530:000000000-LYBTV:1:1113:16888:14668 1:N:0:GATCCGGG+ACCTGCTT
GTCAGCATGTGAGCTTTGGAGTGAAATCTCTTGTCTTAAGGAATAAAGGAAAAAGATTCCGTCGGAGGCTCGGTGCTCTACAGGTTCAACCTTTGTACTCTATTATTGCCTCACATTCCATCTCTTGTGAAAATATATTTGATTGGCTTTTCTGCAGGTTGTTTGCCAGGACTTTCCAAGACCTCCACTAGAAAACACAATAAACTTTTTGGAAGCTGGACAACTATCTTCATTTTTCAGAAACAGTGAAC
+
CCCCCFFFFFFFGGGGGGGGGGHHHHHHHHHHHHHHHHHHHFHHHHHHHHHHHHGGHHIIHIHGGGGGGHHGGGGGHHHHHHHHHHHHHHHHHHHHHHHHHHHHHHHGHHHHHHHHHHHHHHHHHHHHHHHHHHHHHHHHHGHHHFHHHHHHHHHHHHHHGGHHHHHHHHHHHHHHHHEHFHHHHHHHHHHHFHHHHHGEHHHHHHHHHHGGGHHHHHGHHHHHHGHHHHGGGGGGGGGFFBFFEFGGGG:
@M03495:530:000000000-LYBTV:1:1113:8729:14697 1:N:0:GATCCGGG+ACCTGCTT
GTCAGCATGTGAGCTTTGGAATTAGTAAATTCGTTGACGACAGAAGGAGCAAGATAACGACCACAGGGAGGGTGGTTTATCAACGGCAAAATATAGATCGGAAGAGCACACGTCTGAACTCCAGTCACGATCCGGGATCTCGTATGCCGTCTTCTGCTTGAAAAAAAAAAAAAACAGAAAGAGGCAAACAGAATACAGCATGAGAACACTGTAGTAGAGAGAGCAACATGACGTATATTAGGAAGTGTCAG
+
CCCDDFFFFFFFGGGGGGGGGGHHHHHHHHHHGHHHHHGGGGGHHHHHHHHHHHHHHHGGGGGHHHHGGGGGGGGGGHHHHHHHGGGGGHHHHHHHHGHHGGGGHHHHHHHGHHHGHHHHHHHHHHHHGGHHGHGGGDEHHHGGHHHHGGGHGHHHHHHHHHHFHGGG?AD9--../:000//.......//0:00:00/0000000//0000000000:9...:/../0:0...0;00000:0.00:000
@M03495:530:000000000-LYBTV:1:1113:18454:14703 1:N:0:GATCCGGG+ACCTGCTT
GTCAGCATGTGAGCTTTGGAGTGAAATCTCTTGTCTTAAGGAATAAAGGAAAAAGATTCCGTCGGAGGCTCGGTGCTCTACAGGTTCAACCTTTGTACTCTATTATTGCCTCACATTCCATCTCTTGTGAAAATATATTTGATTGGCTTTTCTGCAGGTTGTTTGCCAGGACTTTCCAAGACCTCCACTAGAAAACACAATAAACTTTTTGGAAGCTGGACAACTATCTTCATTTTTCAGAAACAGTGAAC
+
CCCCCFFFFFFFGGGGGGGGGGHHHHHHHHHHHHHHHHHHHHHHHHHHHHHHHHGGHIHHHHHGGGGGGHHGGGGGHHHHHHHHHHHHHHHHHHHHHHHHHHHHHHHHHHHHHHHHHHHHHHHHHHHHHHHHHHHHHHHHHHHHHFHHHHHHHHHHHHHHHGHHHHHHHGHHHHHHHHGHHHHHHHHHHHGGHHHHHHHGHHHHHHHHHHGGFHHHHHHHHHHHHHHHHHGGGGGGGGGGGFFGGGGGFF0
@M03495:530:000000000-LYBTV:1:1113:22307:14703 1:N:0:GATCCGGG+ACCTGCTT
GTCAGCATGTGAGCTTTGGAGTGAAATCTCTTGTCTTAAGGAATAAAGGAAAAAGATTCCGTCGGAGGCTCGGTGCTCTACAGGTTCAACCTTTGTACTCTATTATTGCCTCACATTCCATCTCTTGTGAAAATATATTTGATTGGCTTTTCTGCAGGTTGTTTGCCAGGACTTTCCAAGACCTCCACTAGAAAACACAATAAACTTTTTGGAAGCTGGACAACTATCTTCATTTTTCAGAAACAGTGAAC
+
CBCCCFFFFFFFGGGGGGGGGGHHHHHHHHHHHHHHHHHHHHHHHHHHHHHHHHGGHIIHHHHGGGGGGHHGGGGGHHHHHHHHHHHHHHHHHHHHHHHHHHHHHHHHHHHHHHHHHHHHHHHHHHHHHHHHHHHHHHHHHHHHHHHHHHHHHHHHHHHHHGHHHHHHHHHHHHHHHH?GHHHHHHHGHHHDGHHHHHHEHGHHHHHHHHGGFHHGHHGGHGHHHHGHHHGGGGGHGGGGGCFGGEFGGG0
@M03495:530:000000000-LYBTV:1:1113:24508:14722 1:N:0:GATCAGGG+ACCTGCTT
GTCAGCATGTGAGCTTTGGAGTGAAATCTCTTGTCTTAAGGAATAAAGGAAAAAGATTCCGTCGGAGGCTCGGTGCTCTACAGGTTCAACCTTTGTACTCTATTATTGCCTCACATTCCATCTCTTGTGAAAATATATTTGATTGGCTTTTCTGCAGGTTGTTTGCCAGGACTTTCCAAGACCTCCACTAGAAAACACAATAAACTTTTTGGAAGCTGGACAACTATCTTCATTTTTCAGAAACAGTGAAC
+
BABCCFFFFFFFGGGGGGGGGGHHHGHHHHHHHHHHHHHHGHHHHHHHHHHHHHGGHIHHHHHGGGGGGHHGGGGGHHHHHHGHHHHHHHHHHHHGHHHHHHHHHHHGHHHHHHHHHHHHHHHHHHHHHHHHHHHHGHHHHHHHHFEHGHHHHHHHHHHHHGHHHHHHGHHHHHHHHHGHHHHHHHHHHGHBFGCHHGH.GHHHHHHHHHGGEGFHHHCGHFGHHHGHHHGGGGGGGGGGEFFFGGGGGG0
@M03495:530:000000000-LYBTV:1:1113:17700:14724 1:N:0:GATCCGGG+ACCTGCTT
GTCAGCATGTGAGCTTTGGAGTGAAATCTCTTGTCTTAAGGAATAAAGGAAAAAGATTCCGTCGGAGGCTCGGTGCTCTACAGGTTCAACCTTTGTACTCTATTATTGCCTCACATTCCATCTCTTGTGAAAATATATTTGATTGGCTTTTCTGCAGGTTGTTTGCCAGGACTTTCCAAGACCTCCACTAGAAAACACAATAAACTTTTTGGAAGCTGGACAACTATCTTCATTTTTCAGAAACAGTGAAC
+
CBCCCFFFFFFFGGGGGGGGGGHHHHHHHHHHHHHHHHHHHHHHHHHHHHHHHHGGHIHIHHHGGGGGGHHGGGGGHHHHHHHHHHHHHHGHHHHHHHHHHHHHHHHHHHHHHHHHHHHHHHHHHHHGHHHHHHHHHHHHHGHHHHHHHHHHHHGHHHHHHGHHHHHHGHHHHHHHHHHHHHHGHHHHHGGFGHHGHGHCGHBGHHHHHHGGHHHGHHGHHHHHHGHHGHGFGGGGGGGGGFFGGGGGGG:
@M03495:530:000000000-LYBTV:1:1113:18916:14741 1:N:0:GATCCGGG+ACCTGCTT
GTCAGCATGTGAGCTTTGGTTTATCAACGGCAAAATATAGATCGGAAGAGCACACGTCTGAACTCCAGTCACGATCCGGGATCTCGTATGCCGTCTTCTGCTTGAAAAAAAAAAAAAAACAATGTCAAAGCGTACATGCATCCAGTGTACACATGTCATAGCATGATAGCACATATGAATCACATATTAGATATATAGTATAGCAACAAATACACAACACACTGTCATAGTTGTGTATGTATGTATCGATT
+
CCCDDFFFFFFFGGGGGGGGGGHHHHHHGGGGGHHHHHHHHHHHGGGGHHHHHHHGHHHGHHHHHHHHHHHHGGHHGHGGGGGHHHGGHHHHGGGHGHHHHHHHHHHHHGGGCD<A</>.<.111111<1/...-.110<11/<01<1111100:<11111<<1001111:0/1::111111<<:011:111111111<1111111....1<0:00.....</0:1111111:<./<11<1111111...1
@M03495:530:000000000-LYBTV:1:1113:26178:14749 1:N:0:GATCCGGG+ACCTGCTT
GTCAGCATGTGAGCTTTGGAATTAGTAAATTCGTTGACGACAGAAGGAGCAAGATAACGACCACAGGGAGGGTGGTTTATCAACGGCAAAATATAGATCGGAAGAGCACACGTCTGAACTCCAGTCACGATCCGGGATCTCGTATGCCGTCTTCTGCTTGAAAAAAAAAAATAATAAAAACAGGTAGTACGTGATGAGGGTAGCACTAGTTTTCACAAGAGTATTTACTATATATCCAGTACTCAATGCTG
+
BBBBBFFFFFFFGGGGGGGGAGHHHHHGFHHHGGHAGGEFEGGHGFHGHHHHFHHHHHGGGGGEGGHGEEEG?FEEFHHHHHHHGGGGGHHHHHHGFGGHGGEGHHHHHHHGHHHGHHHHHHHHHHHHGGHHGHGGGFGHHHGGGHGHGFGFFHHGHHHCGGGHF@FGGA9.;0000000../;090000..../////..9./9/9//9//////99...9/////99/////////////9/////9//
@M03495:530:000000000-LYBTV:1:1113:6972:14760 1:N:0:GATCCGGG+ACCTGCTT
GTCAGCATGTGAGCTTTGGTCCAGCCTGAGTCCTGGTTTATCAACGGCAAAATATAGATCGGAAGAGCACACGTCTGAACTCCAGTCACGATCCGGGATCTCGTATGCCGTCTTCTGCTTGAAAAAAAAAAAAAAAAAAGGGGTGAGAGACAAAGTAACGAATGAGATGATCGAAAGTGAAGGAAGAGCACGGCAGGTATATAACTAATACACGAGAGGAAGAGAAAACGAGATGAGAGTAGCTACACAGG
+
CCCCCFFFFFFFGGGGGGGGGGHGHGHHHHHHHHHHHHHHHHHHHGGGGGHHHHHHHHHHHGGGGGHHHHHHGHHHGHHHHHHHHHHHHGGHHGHGGEEEGHHGGHHHHGGGHGHHHHHHHHHHHHGGGDCA--<----...-.-.900./////9000;.9.000000900../.9000000./.../0.-9----;099;0090;000000.--.-9;;.../00//-...90;90000;00000/0..
@M03495:530:000000000-LYBTV:1:1113:27000:14775 1:N:0:GATCCGGG+ACCTGCTT
GTCAGCATGTGAGCTTTGGAGGGCAAGAGGGTGGTTTATCAACGGCAAAATATAGATCGGAAGAGCACACGTCTGAACTCCAGTCACGATCCGGGATCTCGTATGCCGTCTTCTGCTTGAAAAAAAAAAAAGCTGATTTTAGTGTAGGAGCGGCATAGGGAATTGCCAATGTCACGCAAACATGCTGATGTCTTTGGAGTGACCCCAGGTGCCCTCTCGCCTTTCTGTATTGTGTCTGCTGCTTGTGTTCG
+
BA@ABFFFFFFFGGGGGGGGFFGGDGFFHHGAFEBFFHHHGHHGGGGGHHHHHEHHHHGFGGEGHHHHHGF?GFGFFFHHHHHHGHHGEGFFFEGGDEHDGFGGHHHCEGHEBGGHFHHFGHHF@CFG---..<0000000/00000<0/.--:--000./;/C9F000//0000..---9.9/9/////;/9;//////./9/.....//////../..-;.///////////999////:///././/.
@M03495:530:000000000-LYBTV:1:1113:12438:14792 1:N:0:GATCCGGG+ACCTGCTT
GTCAGCATGTGAGCTTTGGAGTGAAATCTCTTGTCTTAAGGAATAAAGGAAAAAGATTCCGTCGGAGGCTCGGTGCTCTACAGGTTCAACCTTTGTACTCTATTATTGCCTCACATTCCATCTCTTGTGAAAATATATTTGATTGGCTTTTCTGCAGGTTGTTTGCCAGGACTTTCCAAGACCTCCACTAGAAAACACAATAAACTTTTTGGAAGCTGGACAACTATCTTCATTTTTCAGAAACAGTGAAC
+
DDEEEFFFFFFFGGGGGGGGGGHHHHHHHHHHHHHHHHHHHHHHHHHHHHHHHHGGHIHIHIHGGGGGGHHGGGGGHHHHHHHHHHHHHHHHHHHHHHHHHGHHHHHHHHHHHHHHHHHHHHHHHHHHHHHHHHHHHHHHHHHHGHHHHHHHHHHHHHHHHGHHHHHHHHHHHHHHHHHHHHHHHHHHHGHBGHHHHFHEFHHHHHHHHHGGFHHHHHHHHHHGHHHHHHGGGGGGGGGGGFFGGGFGGG0
@M03495:530:000000000-LYBTV:1:1113:23781:14827 1:N:0:GATCCGGG+ACCTGCTT
GTCAGCATGTGAGCTTTGGAATTAGTAAATTCGTTGACGACAGAAGGAGCAAGATAACGACCACAGGGAGGGTGGTTTATCAACGGCAAAATATAGATCGGAAGAGCACACGTCTGAACTCCAGTCACGATCCGGGATCTCGTATGCCGTCTTCTGCTTGAAAAAAAAAAAAAATATAAAAACATACATGCACATCACACTACAGTATGAAAAGTTTTAATCTCAATGCACCTAAGTCTGTCACGTATCTA
+
CCCCCFFFFFFFGGGGGGGGGGHHHHHHHHHHGHHHHHGGGGGHHHHHHHHHHHHHHHGGGGGHGHHGGGGGEGFEGHHHHHHHGGGGGHHHHHHHHHHHGGGGHHHHHHHGHHHGHHHHHHHHHHHHGGHHGHGGGGFHHHGGHHHHGGGHGHHGHHHHGHHGHGGGGG9<<-.0:00000..0000000<0000:0<0///000<000000/000:0000000<00000/:00/0000<00<<./0.0:
@M03495:530:000000000-LYBTV:1:1113:23051:14831 1:N:0:GATCCGGG+ACCTGCTT
GTCAGCATGTGAGCTTTGGAATTAGTAAATTCGTTGACGACAGAAGGAGCAAGACAACGACCACAGGGAGGGTGGTTTATCAACGGCAAAATATAGATCGGAAGAGCACACGTCTGAACTCCAGTCACGATCCGGGATCTCGTATGCCGTCTTCTGCTTGAAAAAAAAAAAATACAAAAATCTACGTCATGCTAAGAGCACAAGCATCATCGTACGCTACATATATCACGAGTCAAGTATACTGACTATCG
+
CCDDDFFFFFFFGGGGGGGGGGHHHHHHHHHHGHHHHHGGGGGHHHHHHHHHHHHHHHGGGGGHHHHGGGGGFGGGGHHHHHHHGGGGGHHHHHHHHHHHGGGGHHHHHHHGHHHGHHHHHHHHHHHHGGHHGHGGGGGHHHGGHHHHGGGHGHFHHHHHGHHHHGGGGF<-.0000:..<0<00..<.:0<000000/0.//../<:0:00...-9..-000<00000..-</000<0<00<000:0<0.
@M03495:530:000000000-LYBTV:1:1113:14872:14833 1:N:0:GATCCGGG+ACCTGCTT
GTCAGCATGTGAGCTTTGGAGTGAAATCTCTTGTCTTAAGGAATAAAGGAAAAAGATTCCGTCGGAGGCTCGGTGCTCTACAGGTTCAACCTTTGTACTCTATTATTGCCTCACATTCCATCTCTTGTGAAAATATATTTGATTGGCTTTTCTGCAGGTTGTTTGCCAGGACTTTCCAAGACCTCCACTAGAAAACACAATAAACTTTTTGGAAGCTGGACAACTATCTTCATTTTTCAGAAACAGTGAAC
+
BBBBBFFFFDFFGGGGGGGGGFFHHHHHHFFHHGHGHHFGHGHHHHHHHHHHHHGGHHHHHGHEGGGGGHHGGEGGHHHHHHGHHHHHHHHHHHHHHGHHHHHHHHHHHHHHHHHHFHGHHHHHHHHHHHDGHFHHHHHHHGHHHGFHHFHHGHFFHHHHHGHHHHHHHHHFHGHHHHHHEHHHHGHGHHHD1GHGHFHCFHGFHHHHHHGGHHHEHHGHHHHHFHHGHHGGFFFFGGGFGFFGFGFFFG9
@M03495:530:000000000-LYBTV:1:1113:9513:14835 1:N:0:GATCCGGG+ACCTGCTT
GTCAGCATGTGAGCTTTGGAATTAGTAAATTCGTTGACGACAGAAGGAGCAAGATAACGACCACAGGGAGGGTGGTTTATCAACGGCAAAATATAGATCGGAAGAGCACACGTCTGAACTCCAGTCACGATCCGGGATCTCGTATGCCGTCTTCTGCTTGAAAAAAAAAAAAAAAAGAAAATCGTAGACACACACACCGAATCAGAATGAATCACGATAATATATAACGAATCAGACCAATTAGTCTGTGA
+
CCCDDFFFFFFFGGGGGGGGGGHHHHHHHHHHGHHHHHGGGGGHHHHHHHHHHHHHHHGGGGGHHHHGGGGGFGGGGHHHHHHHGGGGGHHHHHHHHHHHGGGGHHHHHHGGHHHGHHHHHHHHHHHHGEHHGHGGGA/GHHGGHHHHGGGHGHHHHHHHHHHHHGGGGG::---9...//009.;9.00//9.....;--..;00000000;0;..9:.::00:000.....00;09/.00000000000
@M03495:530:000000000-LYBTV:1:1113:8844:14869 1:N:0:GATCCGGG+ACCTGCAT
GTCGCATGTGAGCTTTGGTCCAGCCTGAGTCCTGGTTTATCAACGGCAAAATATAGATCGGAAGAGCACACGTCTGAACTCCAGTCACGATCCGGGATCTCGTATGCCGTCTTCTGCTTGAAAAAAAAAAAAAAAAACAGAATAAACGAGATGAGAGACGATCAGGAGCAAAATACGTAAAAATGATAGTGTCGTAAACAATCAGTACAGTAGTCATTACAAGTTAAGAGAGTCGATTAAAGCTACCAGAG
+
CBCCCCCCFFFFGGGGGGGGGGHHGHHGHHHHHHHHHHHHHHHHGGGGGHHHHHHHHHHHGGGGHHHHHHHGHHHGHHHHHHHHHHHHGGHHGHGGEFFHHHGGHHHHGEGHGHHHHHHHHHHHFGGGGCC->--<-..//000000..<..00000./<-..<00:..</0/000.00:.00.:00000000.....00.00000<0:00:000:000<00:0000<00<900-..0.<000000/00..
@M03495:530:000000000-LYBTV:1:1113:4301:14876 1:N:0:GATCCGGG+ACCTGCTT
GTCAGCATGTGAGCTTTGGAGGGCAAGAAGTGGTTGTGACATTGCTGGTTTATCAACGGCAAAATATAGATCGGAAGAGCACACGTCTGAACTCCAGTCACGATCCGGGATCTCGTATGCCGTCTTCTGCTTGAAAAAAAAAAAAAAATTGAGTGTACAAATTTTAATAGAGACGACAAGAAGATGAATTAGTCTTGTTGATCCACTATAATTGGGATTAACATGAGATCGAGTAACAGCAATGTTTTCTG
+
BAABBFFFFFFFGGGFGGGEGGGGGFGGHHGHHDFFEEFHHHHHGHFFFHHHHEGFBEEEGGHHFHHHFHGHGGGFEHHEHHHHFHHGGHHGHHHHHHHGHGGHHGHCE/EFGEGFAGHHFF<<CEFHE3GF2GFHBH@//<-<A-:@./;000:0;C0C090;0C0;B0;009;99BD.///;0090C0///9/;99/./://9//;/;:////..//9BBFF/9B99B:.99./9;BFB.///;/.///
@M03495:530:000000000-LYBTV:1:1113:28015:14876 1:N:0:GATCCGGG+ACCTGCTT
GTCAGCATGTGAGCTTTGGAGTGAAATCTCTTGTCTTAAGGAATAAAGGAAAAAGATTCCGTCGGAGGCTCGGTGCTCTACAGGTTCAACCTTTGTACTCTATTATTGCCTCACATTCCATCTCTTGTGAAAATATATTTGATTGGCTTTTCTGCAGGTTGTTTGCCAGGACTTTCCAAGACCTCCACTAGAAAACACAATAAACTTTTTGGAAGCTGGACAACTATCTTCATTTTTCAGAAACAGTGAAC
+
CCCCCFFFBFFFGGGGGGGGGGGHHHHHHFGHHGFHHFEGFFBGHHHHHHHHHHGEHHHGHGHGGGCGGHHGGGGGHHHHGHHHHHHHGHHHGHGGFHHHHHHHHHHFHHHHHHHHHHHHHHHHHHHHHGHHHHHHHHHHGEGHF0CHFHHFHHFHHF<FFEGHGGHHHHHAGFHHHHHHHHHHHHFFHHFDGDGHHHHGHFFBGHHHHHGGHGFEHGFHHHHHFHHGHGGEFGFFFFFF9F//BFFGFF0
@M03495:530:000000000-LYBTV:1:1113:13225:14880 1:N:0:GATCCGGG+ACCTGCTT
GTCAGCATGTGAGCTTTGGTTTATCACGGCAAAATATAGATCGGAAGAGCACATGTCTGAACTCCAGTCACGATCCGGGATCTCGTATGCCGTCTTCTGCTTGAAAAAAAAAAAAAACGCAAACTTAAAGGCTAGATACAGGACCGGGCAAAACTGGTTGAGAATCCGCTCGATCAGAAAATGAACGCAAAGAAGTCAGGACAAAAGATAGCGAACACAGACATATGATGCAGGCAACACAGAACTGCAGG
+
CBCCDFFFFFFFGGGGGGGGGGHHHHHGGGGGHHHHHHHHHHHGGGGHHHHHHHHHHHHHHHHHHHHHHHHGGHHGHGGGFCGGHFGHHHHGGGHGHHHHHHHFGHHHGGGBB><<////---01111111.00.000000/<..:----../;0;/0:.:0.0000...-:-/:.0000:00000.;---/;;/000:/0././.:.0000-----:..:./000:;00000.........00/0:00::
@M03495:530:000000000-LYBTV:1:1113:13550:14880 1:N:0:GATCCGGG+ACCTGCTT
GTCAGCATGTGAGCTTTGGAGTGAAATCTCTTGTCTTAAGGAATAAAGGAAAAAGATTCCGTCGGAGGCTCGGTGCTCTACAGGTTCAACCTTTGTACTCTATTATTGCCTCACATTCCATCTCTTGTGAAAATATATTTGATTGGCTTTTCTGCAGGTTGTTTGCCAGGACTTTCCAAGACCTCCACTAGAAAACACAATAAACTTTTTGGAAGCTGGACAACTATCTTCATTTTTCAGAAACAGTGAAC
+
CCCCCFFFFFFFGGGGGGGGGGHHHHHHHHHHHHHHHHHHHHHHHHHHHHHHHHGGHIIIHHHGGGGGGHHGGGGGHHHHHHHHHHHHHHHHHHHHHHHHHHHHHHHHHHHHHHHHHHHHHHHHHHHHHHHHHHHHHHHHHHHHHHHHHHHHHHHHHGHHHGHHHGHHHHHHHHHHHHHHFHHHHHHGHHHEHFFHHHHEHHFHHGHHHHFCGFGHHHGHHHHHFFHHHHGGGGGGGGGGECFGGGGGGG:
@M03495:530:000000000-LYBTV:1:1113:3979:14891 1:N:0:GATCCGGG+ACCTGCTT
GTCAGCATGTGAGCTTTGGAATTAGTAAATTCGTTGACGACAGAAGGAGCAAGATAACGACTGGTTTATCAACGGCAAAATATAGATCGGAAGAGCACACGTCTGAACTCCAGTCACGATCCGGGATCTCGTATGCCGTCTTCTGCTTGAAAAAAAAAACAAAAAGATATAACAAACCATAACACAACACAAATAGGTATGACACCTTAAACCAATAACAGTCGCATGTCGATGTGCACATCGCAACTAAA
+
CCBCCFFFFFFFGGGGGGGGGGHHHHHHHHHHGHHHHHGGGGGHHHHHHHHHHHHHHHGGGGEHFHHHHHHHHGGGEGHHGHHHHHHHHGGGGHHHHHHHGHHHGHHHHHHHHHHHHGGHHGHGGFGAGHHGGHHHHGGGHGHHHHHHHHHHHHGGG-@.::.....00000000....:0:000;.......0;0000000000.;0000:/.900:0B0:0.--..0:...0.00000;0....-/000
@M03495:530:000000000-LYBTV:1:1113:3863:14898 1:N:0:GATCCGGG+ACCTGCTT
GTCAGCATGTGAGCTTTGGAGTGAAATCTCTTGTCTTAAGGAATAAAGGAAAAAGATTCCGTCGGAGGCTCGGTGCTCTACAGGTTCAACCTTTGTACTCTATTATTGCCTCACATTCCATCTCTTGTGAAAATATATTTGATTGGCTTTTCTGCAGGTTGTTTGCCAGGACTTTCCAAGACCTCCACTAGAAAACACAATAAACTTTTTGGAAGCTGGACAACTATCTTCATTTTTCAGAAACAGTGAAC
+
BABCCFFFFFFFGGGGGGGGGGHHHHHHHHHHHHHHHHHHHHHHHHHHHHHHHHGGHHIHHIHGGGGGGHHGGGGGHHHHHHHHHHHHHHHHHHHHHHHHHHHHHHHHHHHHHHHHHHHHHHHHHHHHHGHHHHHHHHHHHFHHHHHHHHHHHHHHGHHHHGHHHHHHHGHHHHHHHHHHHHHHHHHHHHHGHHGHHHHGFHHHHGHHHHGGHHHHFHGFHFGEHGFHHHGGFGGGGGGGGBBFGGGFGG0
@M03495:530:000000000-LYBTV:1:1113:18207:14904 1:N:0:GATCCGGG+ACCTGCTT
GTCAGCATGTGAGCTTTGGACCAGCCTGAGTCCTCTGGTTTATCAACGGCAAAATATAGATCGGAAGAGCACACGTCTGAACTCCAGTCACGATCCGGGATCTCGTATGCCGTCTTCTGCTTGAAAAAAAAAAAAAGAAAACACAACCATCGGTATATATCTGCACAAGAGTACGATTGTCATGATGCACTGCATGATCGAGATAACTACAGCAGACAGGTACTGTTGACTGACAAAGTCGCACGCAAGTT
+
DDDEEFFFFFFFGGGGGGGGGGHHHGHHHHHHHHHHHHHHHHHHHHHGGGGGHHHHHHHHHHHGGGGHHHHHHHGHHHGHHHHHHHHHHHHGGHHGHGGGGGHHHGGHHHHGGGHGHHHHHHHHHHHHGGGGC/<<...///....<..00...:.111<1111:0::./.111.....011<11111000/001:<11.....1:011:000/././/.01111110101:0<01//:1.--------11
@M03495:530:000000000-LYBTV:1:1113:14950:14906 1:N:0:GATCCGGG+ACCTGCTT
GTCAGCATGTGAGCTTTGGAGTGAAATCTCTTGTCTTAAGGAATAAAGGAAAAAGATTCCGTCGGAGGCTCGGTGCTCTACAGGTTCAACCTTTGTACTCTATTATTGCCTCACATTCCATCTCTTGTGAAAATATATTTGATTGGCTTTTCTGCAGGTTGTTTGCCAGGACTTTCCAAGACCTCCACTAGAAAACACAATAAACTTTTTGGAAGCTGGACAACTATCTTCATTTTTCAGAAACAGTGAAC
+
BBBBCFFFFFFFGGGGGGGGGGHHHHHHHHHHHHHHHHHHHHHHHHHHHHHHHHGGHIIHHHHGGGGGGHHGGGGGHHHHHHHHHHHHHHHHHHHHHHHHHHHHHHHHHHHHHHHHHHHHHHHHHHHHHHHHHHHHHHHHHHHHHHHHHHHHHHGFHHFHHGHHHHHHGHHHHHHHGHGHHGHHHHHHHHHGHHHHHHHGHHHHHHFHHHGGGHHEGHHHHHHHHHHGHHGGFGGGGGGGGFBFGGFGGG0
@M03495:530:000000000-LYBTV:1:1113:19968:14934 1:N:0:GATCCGGG+ACCTGCTT
GTCAGCATGTGAGCTTTGGAGTGAAATCTCTTGTCTTAAGGAATAAAGGAAAAAGATTCCGTCGGAGGCTCGGTGCTCTACAGGTTCAACCTTTGTACTCTATTATTGCCTCACATTCCATCTCTTGTGAAAATATATTTGATTGGCTTTTCTGCAGGTTGTTTGCCAGGACTTTCCAAGACCTCCACTAGAAAACACAATAAACTTTTTGGAAGCTGGACAACTATCTTCATTTTTCAGAAACAGTGAAC
+
CCCDDFFFFFFFGGGGGGGGGGHHHHHHHHHHHHHHHGHHHHHHHHHHHHHHHHGGHIHHHHHGGGGGGHHGGGGGHHHHHHHHHHHHHHHHHHHHHHHHHHHHHHHHHHHHHHHHHHHHHHHHHHHHHHHHHHHHHHHHHHHHHHHHHHHHHHHHHHHHHGHHHHHHHHHHHHHHHHHHHHHHHHHHHHHFHHHHHHHEHGHHHHHHHHGGHHEHHHGHHHHHHHHHHHGGFGGGGGGGGFFGGFCFBF:
@M03495:530:000000000-LYBTV:1:1113:9434:14934 1:N:0:GATCCGGG+ACCTGCTT
GTCAGCATGTGAGCTTTGGAGTGAAATCTCTTGTCTTAAGGAATAAAGGAAAAAGATTCCGTCGGAGGCTCGGTGCTCTACAGGTTCAACCTTTGTACTCTATTATTGCCTCACATTCCATCTCTTGTGAAAATATATTTGATTGGCTTTTCTGCAGGTTGTTTGCCAGGACTTTCCAAGACCTCCACTAGAAAACACAATAAACTTTTTGGAAGCTGGACAACTATCTTCATTTTTCAGAAACAGTGAAC
+
BABCCFFFFFFFGGGGGGGGGGHHHHHHHHHHHHHHHHHHHGHHHHHHHHGHHHGGHIHIHHHGGGGGGHHGGGGGHHHHHHHHHHHHHHHHHHHHHHHHHHHHHHHHHHHHHHHHHHHHHHHHHHHHHHHHHGHHHHHHHHHHHHGHHHHHHHGHHHHHHGHHHHHHHHHHHHHHHGGHHGHHHHHHHHHFHFGHHHHGHHHGHHHHHHGGEHGEGHGHHGHGHHHHHHGGGGGGFFGFFCFFGGFGGG:
@M03495:530:000000000-LYBTV:1:1113:13240:14957 1:N:0:GATCCGGG+ACCTGCTT
GTCAGCATGTGAGCTTTGGAGTGAAATCTCTTGTCTTAAGGAATAAAGGAAAAAGATTCCGTCGGAGGCTCGGTGCTCTACAGGTTCAACCTTTGTACTCTATTATTGCCTCACATTCCATCTCTTGTGAAAATATATTTGATTGGCTTTTCTGCAGGTTGTTTGCCAGGACTTTCCAAGACCTCCACTAGAAAACACAATAAACTTTTTGGAAGCTGGACAACTATCTTCATTTTTCAGAAACAGTGAAC
+
AAABCFFFFFFFGGGGGGGGGGHHHHHHHHHHHHHHHHHHHHHHHHHHHHHHHHGGHIHHHHHGGGGGGHHGGGGGHHHHHHHHHHHHHHHHHHHGHHHHHHHHGHHHHHHHHGHHHHHHHHHHHHHHHHHHHHHHHHHHHGHHHHHHHHHHHHHHHHHHHGHHHHHHHGGGGGHHGHFHHHHHHHGHHHHFGHHHHFH<GHHGHHHHHHGGGHFEHHFFFHGHFEHFHGGGGGFGFGGGFFFGGGBFGGB
@M03495:530:000000000-LYBTV:1:1113:19111:14963 1:N:0:GATCCGGG+ACCTGCTT
GTCAGCATGTGAGCTTTGGAATTAGCTGGTTTATCAACGGCAAAATATAGATCGGAAGAGCACACGTCTGAACTCCAGTCACGATCCGGGATCTCGTATGCCGTCTTCTGCTTGAAAAAAAAAAAAAAAAGACAACAGACGCTAATCATCAGTAACGTATACATACACGGATGTGTAATATGTGAAACGTTCAGTAGCTGTACACTTAACTATATGGTTTAGTCTTATGATAAAAGATACTTAGATCGCGT
+
CBCCDFFFFFFFGGGGGGGGGGHHHHHHHGHHHHHHHHGGGGGHHHHHHHHHHHGGGGHHHHHHHGHHHGHHHHHHHHHHHHGGHHGHGGGGGHHHGGHHHHGGGHGHHHHHHHCFHHHDFGGC>A<---..///..</.--...10::1<01:11.:.101<<1000.-9.-<:111111111111<.://01111110111111111111<111111:01111<11111::11<<01<1:11111<.-<
@M03495:530:000000000-LYBTV:1:1113:4151:14969 1:N:0:GATCCGGG+ACCTGCTT
GTCAGCATGTGAGCTTTGGAATTAGCTGGTTTATCAACGGCAAAATATAGATCGGAAGAGCACACGTCTGAACTCCAGTCACGATCCGGGATCTCGTATGCCGTCTTCTGCTTGAAAAAAAAAAAAAAACAATAGCTTATAGTCTAGTATCAGTAACTACAATCAGCTAACACACGAGTGTTTCGACATTATTAGTCTACCATAATTGCTATACCTAGAGTAGTAATCGTCCTCATATATCTATGCATTAC
+
CBBCCFFFFFFFGGGGGGGGGGHHHHHHHHHHHHHHHHGGGGGHHHHHHHHHHHGGGGHHHHHHHGHHHGHHHHHHHHHHHHGGHHGHGGGGEHHHGGHHHHGGGHGHHHHHHHHHFHHGGGG@/><--<..<000=0000000000<000000:0000000;0000;:;/00..---=.00/0...;.000000;0:0;::00000000000000;000::00:0;0.....000000;0000:0000:0
@M03495:530:000000000-LYBTV:1:1113:2626:14969 1:N:0:GATCCGGA+ACCTGCTT
GTCAGCATGTGAGCTTTGGTCCAGCCTGAGTCCTGGTTTATCAACGGCAAAATATAGATCGGAAGAGCACACGTCTGAACTCCAGTCACGATCCGGATATCGTATGCCGTCTTCTGCTTGAAAAAAAAAATTATAAAATGAATGGCAATATGTACAGTGATTTCACAGACATTTAAACAAAACTAAAAATGATGGTATATAACACTTACTGTGTGCAGCTAAACAAAAGAAATTTTACATTAACAGAAAGG
+
AABBBFFFFFFFGGGGGGGGGGHHHGCGFFGGHHHHHHHHHFHHFAEEEGHHHFHHFFHHHGGGGHGHHFHHEFHHG5GHHFFHGHGG3EGHG1BEG114FFFGFHGFEGGEFDGG4FGCF?GHA/@F@D01<11<<111?11?10<11<11=1><1>111=<<0=00/.<0=00<0<0<...00:000;000000;0<00<09/00;00000;;000//0;=:0.../9./0;00000////9//////.
@M03495:530:000000000-LYBTV:1:1113:14696:14973 1:N:0:GATCCGGG+ACCTGCTT
TTCAGCATGTGAGCTTTGGAATTAGTAAATTCGTTGACGACAGAAGGAGCAAGACACAGGGAGGGTGGTTTATCAACGGCAAAATATAGATCGGAAGAGCACACGTCTGAACTCCAGTCACGATCCGGGATCTCGTATGCCGTCTTCTGCTTGAAAAAAAAAAAAACATTGATAAGAAGATAACGCAGTTGGCGCAACATCAACCTACATCGAATAGCAAGAGCACGTGAGACAAACTATTGATTAAGCGC
+
ACCCCFFFFFFFGGGGGGGGGGHHHHHHHHHHGHHHHHGGGGGHHHHHHHHHHHHHHHHHGFEGGEFGGGHHHHHHHGGGGGHHHHHHHHHHHGGGGHHGHHHHGHHHGHHHHHHHHHHHHGGHHGHGGGGAGHHGGHHHHGGGHGGHHHHHHHHGHGFCGCG@--.:000;;000;0900000.---.:000-.9--.900;/.;0/000.//0.0000/9./0.-..990://:.;00:;0000000--
@M03495:530:000000000-LYBTV:1:1113:20859:14996 1:N:0:GATCCGGG+ACCTGCTT
GTCAGCATGTGAGCTTTGGACTCCTGACTGGTTTATCAACGGCAAAATATAGATCGGAAGAGCACACGTCTGAACTCCAGTCACGATCCGGGATCTCGTATGCCGTCTTCTGCTTGAAAAAAAAAAAAAAAAAAAATAATACTAATGTAGTTATATTGAGAGTATAAGTTACTACGTACACTACTCTCTGATATATCCCACCGTAACTCACGTTCTTTAATGTGTATATGTTCTACGTATACTAGACGTGT
+
CDDDDFFFFFFFGGGGGGGGGGHHHHHHHHHHHHHHHHHHGGGGGHHHHHHHHHHHGGGGHHHHHHHGHHHGHHHHHHHHHHHHGGHHGHGGGGEHHHGGHHHHGGGHGHHHHHHHHHHHHGGGCD//--------.0000000<<00000000:00000.000000000<:000..0.<00//00000:0000000000.......000<9../.00000<0:<000:0<0000:..0::000000.../
@M03495:530:000000000-LYBTV:1:1113:9855:15010 1:N:0:GATCCGGG+ACCTGCTT
GTCAGCATGTGAGCTTTGGAGTGAAATCTCTTGTCTTAAGGAATAAAGGAAAAAGATTCCGTCGGAGGCTCGGTGCTCTACAGGTTCAACCTTTGTACTCTATTATTGCCTCACATTCCATCTCTTGTGAAAATATATTTGATTGGCTTTTCTGCAGGTTGTTTGCCAGGACTTTCCAAGACCTCCACTAGAAAACACAATAAACTTTTTGGAAGCTGGACAACTATCTTCATTTTTCAGAAACAGTGAAC
+
CBCDDFFFFFFFGGGGGGGGGGHHHHHHHHHHHHGHHHHHHHHHHHHHHHHHHHGGHHHHHHHGGGGGGHHGGGFGHHHHHHHHHHHHHHHHHHHGHHHHHHHHHHHHHHHHHHHGHHHHHHHHHHHGHHHGHHHHHHHHHHHHHHHHHHHHHGHFHHHHHGHHHHHHHHHHHHHHHHHHHHHHHHHHHHGGHHHHHHHGHHHHHHHHHHGGHHHHHHFFHHHHFHHHHHGGGGGGGFGGG0;FGGFFGG0
@M03495:530:000000000-LYBTV:1:1113:25804:15033 1:N:0:GATCCGGG+ACCTGCTT
GTCAGCATGTGAGCTTTGGAGACTGGTTTATCAACGGCAAAATATAGATCGGAAGAGCACACGTCTGAACTCCAGTCACGATCCGGGATCTCGTATGCCGTCTTCTGCTTGAAAAAAAAAAAATGATACTGTATGCATTAGGGGCAGGGTCGGCACTCTGAATTCCCCTAGTAGCTGTGACATGGTTATATACTAGGCAGCTACCCTATAGCGAGGTCTACGTTCTGTACTACTATTGAATGCGTCGCGCG
+
BBBCCFFFFFFFGGGGGGGGGGGHHHHHHHHHHHHGGGGGGHHHHHHHHHHGGGGHHHHHHHGHHHGHHHHHHHHHHGHGGHHGHGGEA?FHFGGHHFHFFFGGHHHHHHHFGGGFGGG@<</?111?FF1G1=111>11>10.-<.--/<---:-/:0:00;;0;;/:./;09BBBB/000;0/;000;900;00//09.//;/.//////---;9////.;/9.9/////////://////.;-----9
@M03495:530:000000000-LYBTV:1:1113:14518:15034 1:N:0:GATCCGGG+ACCTGCTT
GTCAGCATGTGAGCTTTGGAGTGAAATCTCTTGTCTTAAGGAATAAAGGAAAAAGATTCCGTCGGAGGCTCGGTGCTCTACAGGTTCAACCTTTGTACTCTATTATTGCCTCACATTCCATCTCTTGTGAAAATATATTTGATTGGCTTTTCTGCAGGTTGTTTGCCAGGACTTTCCAAGACCTCCACTAGAAAACACAATAAACTTTTTGGAAGCTGGACAACTATCTTCATTTTTCAGAAACAGTGAAC
+
CCCCCFFFFFFFGGGGGGGGGGHHHHHHHHHHHHHHHHHHHHHHHHHHHHHHHHGGHIIHHHHGGGGGGHHGGGGGHHHHHHHHHHHHHHHHHHHHHHHHHHHHHHHHHHHHHHHHHHHHHHHHHHHHHHHHHHHHHHHHHHHHHGHHHHHHHHFHGHHHHGHHHHHHHHHHHHHHHHHHGHHHHGGHHHGDGHHHHGHGHHHHHHHHHHGGHHHHHHGHHHHHGHHGHHFFGGGGHGGGGFGGGGGGGG0
@M03495:530:000000000-LYBTV:1:1113:3288:15044 1:N:0:GATCCGGG+ACCTGCTT
GTCAGCATGTGAGCTTTGGTCCAGCCTGAGTCCTGGTTTATCAACGGCAAAATATAGATCGGAAGAGCACACGTCTGAACTCCAGTCACGATCCGGGATCTCGTATGCCGTCTTCTGCTTGAAAAAAAAAAAAGAAAAAAGAGAGGCAGAATAAATATAGTGTGAACACCAATCTATAGCGGGACTCGCTTGGGAGATCATTAGATAATCACAACCACACACGTCTCCAGTCTGCTACACAGTGAAGTTCA
+
AAAAAFFFFFFFGGGGGGGGD11A0AFFEAGHGFDGAAEGG2BFFEG/AAF0AGHHHBAFAAAAA0FAFH0GEBCGEG2GEBGH1BGHGEGEEEGCE>//BGFGGHHHFE//BE2>FBGHHGHHHGGGGGC/-.<0000-..</....;./0;00:000000;0000:/.;.//9;0;00-----.9.---------///////9/99///;9/-------------9;////:;////-9-//9////B/
@M03495:530:000000000-LYBTV:1:1113:9699:15046 1:N:0:GATCCGGG+ACCTGCTT
GTCAGCATGTGAGCTTTGGAGTGAAATCTCTTGTCTTAAGGAATAAAGGAAAAAGATTCCGTCGGAGGCTCGGTGCTCTACAGGTTCAACCTTTGTACTCTATTATTGCCTCACATTCCATCTCTTGTGAAAATATATTTGATTGGCTTTTCTGCAGGTTGTTTGCCAGGACTTTCCAAGACCTCCACTAGAAAACACAATAAACTTTTTGGAAGCTGGACAACTATCTTCATTTTTCAGAGACAGTGAAC
+
CCCCCFFFFFFFGGGGGGGGGGHHHHHHHHHHHHHHHHHHHHHHHHHHHHHHHHGGHHHIHHHGGGGGGHHGGGGGHHHHHHHHHHHHHHHHHHHHHHHHHHHHHHHHHHHHHHHHHHHGHHHHHHHHHHHHHHHHHHHHHHHHHGHHHHHHHHHFHHHHHGHHHHHHGHHHHHHHGHHHHHHHHHHHHHHDGHHHHGHGHHHHHHHHHHGGEHFEGHFHHGGHHGHHHHGFFFGGGGGGG0;FGGGGGGB
@M03495:530:000000000-LYBTV:1:1113:29146:15073 1:N:0:GATCCGGG+ACCTGCTT
GTCAGCATGTGAGCTTTGGAATTAGTAAATTCGTTGACGACAGAAGGAGCAAGATAACGACCACAGGGAGGGTGGTTTATCAACGGCAAAATATAGATCGGAAGAGCACACGTCTGAACTCCAGTCACGATCCGGGATCTCGTATGCCGTCTTCTGCTTGAAAAAAAAAAAAACAACCTAAGACTGATCACATGCTAACAGCCGCTACATCATACGATGAAATTAGTGACCTGTAGCGTCATGGCCAACGT
+
AAABBFFFFFFFGGGGGGGGGGHHHHHHHHHHGHHHHGGGGGGHHHHHHHHHHHHHHHGGGGGHHGHGG?>>BFGFGHHHGHHHGGGCEGHHHHFHHHHHGGGGHHHFHHHGGHHGHHHHHGHHHGHHBCFCEHGGGCFHHGFDHHHHGDFHFGGFFHHGC0GF.@EEG99:9.:..;/00/0000000:/0000900/00:.:----0090000....:00;000000000/0000-....00./0..9.
@M03495:530:000000000-LYBTV:1:1113:2256:15079 1:N:0:GATCCGGG+ACCTGCTT
GTCAGCATGTGAGCTTTGGAGGGCAAGAAGTGGTTGTGACTGGTTTATCAACGGCAAAATATAGATCGGAAGAGCACACGTCTGAACTCCAGTCACGATCCGGGATCTCGTATGCCGTCTTCTGCTTGAAAAAAAAAAAAATTAAAGTCCAAACTTGTCAAAAACTCACCAATCATTATTGTAATATTTATTGGAAAATAACACAAAACCATAAAACTGTCCTGCCACACCATATCAAGTGAATCCCACAT
+
BBBBBFFFFFFFGGGFGGGFFGGGGGGHHHFFGBFGEGHHHHHDGHHHHHHHGGGGGHHHHHHHHHGHGGGGHHHHHHHGHHHGHHHHHFGEHHHHG?CEFF?EEEFFHHGGHFHFFFGHGHHGGHHH0FGGG?DG<--<-./0<0==000=0.0<0000;;0..;0:/.::B/:000000;0;00000000009;9C00;B0/:..9AD://;///;/;:////99/A..:////://;////://:../
@M03495:530:000000000-LYBTV:1:1113:22687:15087 1:N:0:GATCCGGG+ACCTGCTT
GTCAGCATGTGAGCTTTGGAGTGAAATCTCTTGTCTTAAGGAATAAAGGAAAAAGATTCCGTCGGAGGCTCGGTGCTCTACAGGTTCAACCTTTGTACTCTATTATTGCCTCACATTCCATCTCTTGTGAAAATATATTTGATTGGCTTTTCTGCAGGTTGTTTGCCAGGACTTTCCAAGACCTCCACTAGAAAACACAATAAACTTTTTGGAAGCTGGACAACTATCTTCATTTTTCAGAAACAGTGAAC
+
BABBCFFFFFFFGGGGGGGGGGHHHHHHHHHHHHHHHHHHHHHHHHHHHHHHHHGGHIHIHHHGGGGGGHHGGGGGHHHHHHHHHHHHHHHHHHHHHHHHHHHHHHHHGHHHHHHHHHHGHHHHHHHHHGHHHHHHHHHHHHHHHGHHHHHHHHHHHHHHHGHHHHHHHHHHHHHHGHHHGHHHHHHHHHHFGHFHHHHGHHHHHHGHHHGGFHGEHHHGHGHHHHHHHHHGFGFGGGGGGBFGGGFGFG0
@M03495:530:000000000-LYBTV:1:1113:18040:15093 1:N:0:GATCCGGG+ACCTGCTT
GTCAGCATGTGAGCTTTGGAATTAGTAAATTCGTTGACGACAGAAGGAGCAAGATAACGACCACAGGGAGGGTGGTTTATCAACGGCAAAATATAGATCGGAAGAGCACACGTCTGAACTCCAGTCACGATCCGGGATCTCGTATGCCGTCTTCTGCTTGAAAAAAAAAAAAAAAAAAAGAATCGAAGGAAAGCATCATTCATGTCAGGTCATGAAAGTTACATGATGTAACAACTCAAACTAGACTATGA
+
CCCDDFFFFFFFGGGGGGGGGGHHHHHHHHHHGHHHHHGGGGGHHHHHHHHHHHHHHHGGGGGHHHHGGGGGEFGFGHHHHHHHGGGGGHHHHHHHHHHHGGGGHHHHHHHGHHHGHHHHHHHHHHHHGGHHGHGGGCFHHHGGHHHHGGGHGHHHHHHGHHHHHGGGGDA9<----9-.<A01../..<//./:100111<11111</10011111:11<1111:<11111<09000000<10011011:
@M03495:530:000000000-LYBTV:1:1113:15676:15109 1:N:0:GATCCGGG+ACCTGCTT
GTCAGCATGTGAGCTTTGGAGGGCAAGAAGTGGTTGTGACTGGTTTATCAACGGCAAAATATAGATCGGAAGAGCACACGTCTGAACTCCAGTCACGATCCGGGATCTCGTATGCCGTCTTCTGCTTGAAAAAAAAAAAAAACAACACAATAGAATGAAAGTATGATGAGCGACATACACAACATCAACCCAACAACCGCAGAGAGTCTGTAATCGTCACTAAGACTAATAAGAGAATGCAGAAGTAGATG
+
BABBBFFFFFFFGGGGGGGGGGGGGGGHHHGGHDFGGGGHHHHHHHHHHHHHGGGGGHHHHHHHHHHHGGGGHHHHHHHGHHHGHHHHHHHHHHHHGEEHGHGGFGCGHHGGHHHHGGGFGHHFHHHHGGHHHCGCF<---<.:...;:.000000000000000090000----.09:00.:./0:0/9........-9--;./.00000;000.::..000009000000000/0900009/;090090
@M03495:530:000000000-LYBTV:1:1113:25761:15115 1:N:0:GATCCGGG+ACCTGCTT
GTCAGCATGTGAGCTTTGGAGTGAAATCTCTTGTCTTAAGGAATAAAGGAAAAAGATTCCGTCGGAGGCTCGGTGCTCTACAGGTTCAACCTTTGTACTCTATTATTGCCTCACATTCCATCTCTTGTGAAAATATATTTGATTGGCTTTTCTGCAGGTTGTTTGCCAGGACTTTCCAAGACCTCCACTAGAAAACACAATAAACTTTTTGGAAGCTGGACAACTATCTTCATTTTTCAGAAACAGTGAAC
+
CCCDCFFFFFFFGGGGGGGGGGHHHHHHHHHHHHHHHHHHHHHHHHHHHHHHHHGGHIHHHHHGGGGGGHHGGGGGHHHHHHHHHHHHHHHHHHHHHHHHHHHHHHHHHHHHHHHHHHHHHHHHHHHHHHHHHHHHHHHHHHHHHHHHHHHHHHHHHHHHHGHHHHHHHEGHHHHHHHHHGHHHHHHHHHHFGHHHHHHGHHHHHHHHHHGGFGFGHHHHHGHHHHHHHHGGGGGGGGGGG:FGGGGGGG0
@M03495:530:000000000-LYBTV:1:1113:4301:15123 1:N:0:GATCCGGG+ACCTGCTT
GTCAGCATGTGAGCTTTGGAGGGTGGTTTATCAACGGCAAAATATAGATCGGAAGAGCACACGTCTGAACTCCAGTCACGATCCGGGATCTCGTATGCCGTCTTCTGCTTGAAAAAAAAAAAAAAAAATCAAATCAGACAAACACTGATTTACACCTTAGTAATCACTCACACGAACAGAGAAAACCTTACAAACTCCACAGTCTCATTCAGCACAAGTATATACACTCAGATAGTACACCATGAATAATA
+
DCCDDFFFFFFFGGGGGGGGGGGEFGGGHHHHHHHGGGGGHHHHHHHHHHHGGGGHHHHHHHGHHHGHHHHHHHHHHHHGGHHGHGGEFFHHGGGHHHHGGGHGHHHHHHHGHHHHGGGDF@<-<<<-.0000000000/<<...00:000000</<<000000:0000/0:0--.9-////00:/./000:00.0000/0.B000<0000000.//.0:00000000B/00:000<000/.000000000
@M03495:530:000000000-LYBTV:1:1113:9499:15144 1:N:0:GATCCGGG+ACCTGCTT
GTCAGCATGTGAGCTTTGGAGTGAAATCTCTTGTCTTAAGGAATAAAGGAAAAAGATTCCGTCGGAGGCTCGGTGCTCTACAGGTTCAACCTTTGTACTCTATTATTGCCTCACATTCCATCTCTTGTGAAAATATATTTGATTGGCTTTTCTGCAGGTTGTTTGCCAGGACTTTCCAAGACCTCCACTAGAAAACACAATAAACTTTTTGGAAGCTGGACAACTATCTTCATTTTTCAGAAACAGTGAAC
+
CCCCCFFFFFFFGGGGGGGGGGHHHHHHHHHHHHHHHHHHHHHHHHHHHHHHHHGGHIHHHIHGGGGGGHHGGEEGHHHHHHHHHHHHHHHHHHHHHHHHHHHHHHHHHHHHHHHHHHHHHHHHHHHHHHHHHHHHHHHHHFHHHHHHHHHHHHHHHHHHHGHHHHHHFGHHHHHHHHHHGHHHHHHHHFGFHFFHHHHGHHFEHHHHHHGGBCFGGH/GHEHHHHHHHFGFFFGGGGGGGBFFGGBFGG0
@M03495:530:000000000-LYBTV:1:1113:7865:15150 1:N:0:GATCCGGG+ACCTGCTT
GTCAGCATGTGAGCTTTGGACTCCTGACTGGTTTATCAACGGCAAAATATAGATCGGAAGAGCACACGTCTGAACTCCAGTCACGATCCGGGATCTCGTATGCCGTCTTCTGCTTGAAAAAAAAAAAAATATAGAAGCAGGGGTGGCCTAAGAACTAAAGCATGAACAACAGTCGCAAGATGGCGTCCACATGTTGAACATTTCCAACCCCCAACATGACACAACATGAGTATGAACGCCAGTCACAAACG
+
CCCCCFFFFFFFGGGGGGGGGGHHHHHHHHHHHHHHHHHHGGGGGHHHHHHHHHHHGGGGHHHHHHHGHHHGHHHHHHHHHHHHGGHHGHGGEGGFGHFGHHHHGGGHGHHHHHHGHGHHHGGC>B/<>01111>D1110<--.--..0:;/;0:;;0:<0CC:C000/../00.--.-/000:-.--.0000000000;000:;:00;..--..:/0;900/.;./00009009:0..-.-000000...
@M03495:530:000000000-LYBTV:1:1113:17356:15155 1:N:0:GATCCGGG+ACCTGCTT
GTCAGCATGTGAGCTTTGGATGGTTCTGGTTTATCAACGGCAAAATATAGATCGGAAGAGCACACGTCTGAACTCCAGTCACGATCCGGGATCTCGTATGCCGTCTTCTGCTTGAAAAAAAAAAAAAAAAAGAAATGGAAGATGACATGATATCGAAACAGTAATTAGAAATAATCTAGTGAGACTATCTTATGGATATCGAGATTGTAATACTACAACACGTGAGAAGACCTGCATAACGTTCTTCCACT
+
CCCDDFFFFFFFGGGGGGGGGGGHHHHHHHHHHHHHHHGGGGGHHHHHHHHHHHGGGGHHHHHHHGHHHGHHHHHHHHHHHHGGHHGHGGGGGHHHGGHHHHGGGHGHHHHHHHHHHHHGGGG@>><---<.../11000/.1110010011<1../.-//<11111<:11111:<111<11010<0:11<111011111.....<0011111:11000...<...11/0//0:./1:10<///.11<1<1
@M03495:530:000000000-LYBTV:1:1113:17902:15161 1:N:0:GATCCGGG+ACCTGCTT
GTCAGCATGTGAGCTTTGGTCCAGCCTGAGTCCCTGGTTTATCAACGGCAAAATATAGATCGGAAGAGCACACGTCTGAACTCCAGTCACGATCCGGGATCTCGTATGCCGTCTTCTGCTTGAAAAAAAAACCAAAGCAGAGTACTGGAGAGGAAGGCGGAACTACAAAGGGAGCCGGTGAATGCGAAGACATTAGTCGGAACACCAGTGTAGCAGGCGGCTTACTGAACGGTAACTGGCTATGCGGTACG
+
AAAAAFFFF@F3AFGGGGGCBFEGGFGHAAADF1FGGHHHHFHBEGE?/EEGGBGGGFHBGHEECEACEHFGHG0FGF1DGGBGGCHHGHGEAFEC@E/?CF2FFEFFDHE/E0FGH1B1F1011FHGG////?</00100.1>1><10>1>E0C.<.<<---0</::0/:....9----;0;90..-;./9/9////9@@F@FFA?AB///9//:9---@-9/;/;///9--:A/9//--////:----9
@M03495:530:000000000-LYBTV:1:1113:16860:15176 1:N:0:GATCCGGG+ACCTGCTT
GTCAGCATGTGAGCTTTGGAATTAGCTGGTTTATCAACGGCAAAATATAGATCGGAAGAGCACACGTCTGAACTCCAGTCACGATCCGGGATCTCGTATGCCGTCTTCTGCTTGAAAAAAAAAAAAAACAAAACACAAAATAACTATTCTCCTCATATCACTCAATATTATGTTATCACAGACATAATTATAGTCAATGCATCGCAAACCTAATCTTGTGACAGCAGCGACGAGAGTATGAGTAGCATGTC
+
CCCDDFFFFFFFGGGGGGGGGGHHHHHHHHHHHHHHHHGGGGGHHHHHHHHHHHGGGGHHHHHHHGHHHGHHHHGHHHHHHHGGHHGHGGGEFHHHGGHHHHGGGHGHHHHHHHHHHHHGGGCD?/--<..0>.<....<0010111111111/<11111111/01111111111111:010./11111:1111111110111....9:./001011:1<<110././-----<.90111<1111111011
@M03495:530:000000000-LYBTV:1:1113:16489:15182 1:N:0:GATCCGGG+ACCTGCTT
GTCAGCATGTGAGCTTTGGTTTATCAACGGCAAAATATAGATCGGAAGAGCACACGTCTGAACTCCAGTCACGATCCGGGATCTCGTATGCCGTCTTCTGCTTGAAAAAAAAAAAAAAAGATTATGGCACCGCTTCCACCTGGAAAACCAGAGCGGACTTGATTGATACTATCTTCTCAGAACGCAAACACTAGTCTTGCATTCTCGAATGAAGCAACTGTTCTCTTGACTGTGTGTCCTAGTTGTGCTAA
+
CCCCCFFFFFFFGGGGGGGGGGHHHHHHGGGGGHHHHHHHHHHHGGGGHHHHHGHGHHHGHHHHHHHHHHHHGGHHGHGGGGGHHHGGHHHHGGGHGHHHHHHHAGHHHGGGGG>>><>..111111<<<.-<-..<0;C.:C/00:/.....:;A:--0:000;000;0009;F0000000/..9:-.9.9/00;::0:000000.9990:0;00/.:/00:;0000;0000;0.;000900;09;0;B0
@M03495:530:000000000-LYBTV:1:1113:8716:15182 1:N:0:GATCCGGG+ACCTGCTT
GTCAGCATGTGAGCTTTGGAGTGAAATCTCTTGTCTTAAGGAATAAAGGAAAAAGATTCCGTCGGAGGCTCGGTGCTCTACAGGTTCAACCTTTGTACTCTATTATTGCCTCACATTCCATCTCTTGTGAAAATATATTTGATTGGCTTTTCTGCAGGTTGTTTGCCAGGACTTTCCAAGACCTCCACTAGAAAACACAATAAACTTTTTGGAAGCTGGACAACTATCTTCATTTTTCAGAAACAGTGAAC
+
CBCDCFFFFFFFGGGGGGGGGGHHHHHHHHHHHHHHHHHHHHHHHHHHHHHHHHGGHIIHHHHGGGGGGHHGGGGGHHHHHHHHHHHHHHHHHHHHHHHHHHHHHHHHHHHHHHHHHHHHHHHHHHHHHHHHHHHHHHHHHHHHHHHHHHHHHHHHGHHHHGHHHHHHHGHHHHHHHHGHHHHHHHHHHHGHHHHGGGHGHHHHHHHHHHGGEHHHHHCGHHHEHGHHHHGGGGGGGGGGFFFGGGFGGG:
@M03495:530:000000000-LYBTV:1:1113:15663:15203 1:N:0:GATCCGGG+ACCTGCTT
GTCAGCATGTGAGCTTTGGAGTGAAATCTCTTGTCTTAAGGAATAAAGGAAAAAGATTCCGTCGGAGGCTCGGTGCTCTACAGGTTCAACCTTTGTACTCTATTATTGCCTCACATTCCATCTCTTGTGAAAATATATTTGATTGGCTTTTCTGCAGGTTGTTTGCCAGGACTTTCCAAGACCTCCACTAGAAAACACAATAAACTTTTTGGAAGCTGGACAACTATCTTCATTTTTCAGAAACAGTGAAC
+
BAABCFFFFFFFGGGGGGGGGGHHHHHHHHHHHHHHHHHHHHHHHHHHHHHHHHGGHHHIHHHGGGGGGHHGGGGGHHHHHHHHHHHHHHHHHHHHGHHHHHHHHHHHHHHHHHHHHHHHHHHHHHHHHHHHHHHHHHHHHHHHHHHHHHHHHGHHHHHHGGHHHHHHHEHHHHHHHHHHHHHHHHHHHHHGGHHGHHHGHHHHHHHFHHGGHHHHHHHHGHHHHHHHGHGFFFFGGGGGGFGGGGFGGG:
@M03495:530:000000000-LYBTV:1:1113:27254:15203 1:N:0:GATCCGGG+ACCTGCTT
GTCAGCATGTGAGCTTTGGAATTAGCTGGTTTATCAACGGCAAAATATAGATCGGAAGAGCACACGTCTGAACTCCAGTCACGATCCGGGATCTCGTATGCCGTCTTCTGCTTGAAAAAAAAAAAAACAATTTTTTCATTTCATACATGTAACGCACATGAATTTGTGTTCGCATCACGTCCTCTTCTCATTCTGTCCTTCCCCTCTCACTAGCCATCCATCTCATGTTGCCTCGTCCATCACTGCTTCTC
+
BCBCCFFFFFFFGGGGGGGGGGHHHHHHHGHHHHHHHHGGGGGHHHHHHHHHHHGGGGHHHHHHHGHHHGHHHHHHHHHHHHGGGHGHGGGE1GHFGGHGHHGGGHGHHFHHHGHGHHHG?DD@//-...1>=11</0<=0<0000<0000=0.-:--00:000<;0///0.-..:00.9:..00;9;000000;;00000///9.//////////;/.//::://///://B/...../;////////9/
@M03495:530:000000000-LYBTV:1:1113:11340:15207 1:N:0:GATCCGGG+ACCTGCTT
GTCAGCATGTGAGCTTTGGAGTGAAATCTCTTGTCTTAAGGAATAAAGGAAAAAGATTCCGTCGGAGGCTCGGTGCTCTACAGGTTCAACCTTTGTACTCTATTATTGCCTCACATTCCATCTCTTGTGAAAATATATTTGATTGGCTTTTCTGCAGGTTGTTTGCCAGGACTTTCCAAGACCTCCACTAGAAAACACAATAAACTTTTTGGAAGCTGGACAACTATCTTCATTTTTCAGAAACAGTGAAC
+
AAABCFFFFFFFGGGGGGGGGGHHHHGHHHHGHFGHHHHHFGHHHHHHHHHHHGFEHHGGHHHGGGGGGHHGGEGGGHHHHHHHHHHHHHHHHHHGHHHHHHHHHHHGFHGGHHHHHGHHHHHHHGHGHHFGHGHHHHHHHGHHHEHHGFFFGFGFHHHHHFHHHHHHHGHHHHHHHHFHHGFHHHHHHHH<GGHHHGHEHHHHFHHHHHCCHBGEHHHHHGHGHGHHHH09;FGGGGGGGFFGGGFFGG0
@M03495:530:000000000-LYBTV:1:1113:12607:15216 1:N:0:GATCCGGG+ACCTGCTT
GTCAGCATGTGAGCTTTGGAGTGAAATCTCTTGTCTTAAGGAATAAAGGAAAAAGATTCCGTCGGAGGCTCGGTGCTCTACAGGTTCAACCTTTGTACTCTATTATTGCCTCACATTCCATCTCTTGTGAAAATATATTTGATTGGCTTTTCTGCAGGTTGTTTGCCAGGACTTTCCAAGACCTCCACTAGAAAACACAATAAACTTTTTGGAAGCTGGACAACTATCTTCATTTTTCAGAAACAGTGAAC
+
BBBBBFFFFFFFGGGGGGGGGGHHHHHGHHHHHHHHHHHHHGHHHHGHHHHHHHFGGHHHHGGGEGGGGEHGGEDEHHHHHHGHGHHHHHGHHHHHHGHHGFHGHHHFFGHHGHHGHHHHHHHHHHGHHHHHGHHHHHHHHFHHHHFHHHEHHHHHHHGHHGHHHHHGHA?FCGHHHHHHEGHHHHHHHHHHFGHHHHGGFHHFHFHFHHFGCGFFGHGHHGHGHHHHHHGGGGGGGGFGG0/CFFFFGG0
@M03495:530:000000000-LYBTV:1:1113:12698:15216 1:N:0:GATCCGGG+ACCTGCTT
GTCAGCATGTGAGCTTTGGAGTGAAATCTCTTGTCTTAAGGAATAAAGGAAAAAGATTCCGTCGGAGGCTCGGTGCTCTACAGGTTCAACCTTTGTACTCTATTATTGCCTCACATTCCATCTCTTGTGAAAATATATTTGATTGGCTTTTCTGCAGGTTGTTTGCCAGGACTTTCCAAGACCTCCACTAGAAAACACAATAAACTTTTTGGAAGCTGGACAACTATCTTCATTTTTCAGAAACAGTGAAC
+
CABCCFFFFFFFGGGGGGGGGGHHHHHHHHHHHHHHHHHHHHHHHHHHHHHHHHGGHIIIHHHGGGGGGHHGGGGGHHHHHHHHHHHHHHHHHHHHHHHHHHHHHHHHHHHHHHHHHHHHHHHHHHHHHHHHHGHHHHHHHHHHHHHHHHHHHHH3GHHHHGHHHHHHHHGHHHHHHHHHFHHHHHHHHHHFHHHGHHHGHHHHHGHHHHGGGHFHHHHHHHHFBGHHHHGGFFFGGGGGGFFFFGFGGG:
@M03495:530:000000000-LYBTV:1:1113:19754:15237 1:N:0:GATCCGGG+ACCTGCTT
GTCAGCATGTGAGCTTTGGAGTGAAATCTCTTGTCTTAAGGAATAAAGGAAAAAGATTCCGTCGGAGGCTCGGTGCTCTACAGGTTCAACCTTTGTACTCTATTATTGCCTCACATTCCATCTCTTGTGAAAATATATTTGATTGGCTTTTCTGCAGGTTGTTTGCCAGGACTTTCCAAGACCTCCACTAGAAAACACAATAAACTTTTTGGAAGCTGGACAACTATCTTCATTTTTCAGAAACAGTGAAC
+
CBBCBFFFFFFFGGGGGGGGGGHHHHGHHHHHHHHHHHHHHHHHHHHHHHHHHHGGHIHHHHHGGGGGGHHGGGGGHHHHHHHHHHHHHHHHHHHHHHHHHHHHHHHHHHHHHHHHHHHHHHHHHHGHHGHHGHHHHHHHHGHHGHHHGFHHHHHEHHHHHGHHHHHHGHHHHHHHHHHHHHHHHHHHHHHGGHHHHHHGHHHGHHHHHHGGGHGHHHHHHGGHHHHHHHGGFFGGGGGGGBFGGGGGFG:
@M03495:530:000000000-LYBTV:1:1113:12868:15247 1:N:0:GATCCGGG+ACCTGCTT
GTCAGCATGTGAGCTTTGGAATTGTAAATTCGTTGACGACAGAAGGAGCAAGATAACGACCTGGTTTATCAACGGCAAAATATAGATCGGAAGAGCACACGTCTGAACTCCAGTCACGATCCGGGATCTCGTATGCCGTCTTCTGCTTGAAAAAAAAAAAAAAAAACAAAAACAAGATGTGTTATGTGAAAAGTAATTACACTGTAATAGAGACGAATAATATATGAAGTAGTCGCAAAATGTTCAGACAA
+
BBBCCFFFFFFFGGGGGGGGGGHHHHHHHHHGHHHHHGFGGGHHHHHHHHHHHHHHHGGGGGHHGHHHHHHHHGGGGGHHHHHHHHHHHGGGGHHHHHHHGHHHGHHHHHHHHHHHHGGHHGHGGGFFHHHGFHHHHGGGHGHHHGHHHHHHHHG?GFEA-;9:--......9..//00000/000000000/0000:0;0000000000000/.--..000:00000000000.--9-/00:000000//
@M03495:530:000000000-LYBTV:1:1113:16063:15254 1:N:0:GATCCGGG+ACCTGCTT
GTCAGCATGTGAGCTTTGGTTTATCAACGGCAAAATATAGATCGGAAGAGCACACGTCTGAACTCCAGTCACGATCCGGGATCTCGTATGCCGTCTTCTGCTTGAAAAAAAAAAAAAAATACAAGATGACTCACTAGACGACAATATGCAGCTGATGACAATGATCACTACACAGACGAAAATCAAAAACAACCACTACACAGCTGTAGCAGGCTGTTGAAAGCAATCTAAGGTCATGAAGGATGGAACAG
+
CCCCCFFFFFFFGGGGGGGGGGHHHHHHGGGGGHHHHHHHHHHHGGGGHHHHHHHGHHHGHHHHHHHHHHHHGGHHGHGGGGFHHHGGHHHHGGGHGGHHHGHGGHHHHGGGDC<>>/<011111<111<00000=000.--<-0000:000/0000<:000:<000<:</0/<<0.-<-9-00:0::.99.<...0//0<<..00:<0:00.....000:<0/</00<000/00<000000<00./0<</
@M03495:530:000000000-LYBTV:1:1113:22220:15266 1:N:0:GATCCGGG+ACCTGCTT
GTCAGCATGTGAGCTTTGGAGTGAAATCTCTTGTCTTAAGGAATAAAGGAAAAAGATTCCGTCGGAGGCTCGGTGCTCTACAGGTTCAACCTTTGTACTCTATTATTGCCTCACATTCCATCTCTTGTGAAAATATATTTGATTGGCTTTTCTGCAGGTTGTTTGCCAGGACTTTCCAAGACCTCCACTAGAAAACACAATAAACTTTTTGGAAGCTGGACAACTATCTTCATTTTTCAGAAACAGTGAAC
+
CCCCCFFFFFFFGGGGGGGGGGHHHHHHHHHHHHHHHHHHHHHHHHGHGHHHHHGGHIHHHHHGGGGGGHHGGGGGHHHHHHHHHHHHHHHHHHHHHHHHHHHHHHHHHHHHHHHHHHHHHHHHHHHHHHFHHHHHHHHHHEHHHHHHHHHHHHHHHHHHHGHHHHHHHHHHHHHHHHHHHHGHHHHHHHHHFHHHHHHAHHHHHHHHHHGGEGHHGHHGFHHHHGHHHHGGFGGGGGGFFCFGGGGGFG0
@M03495:530:000000000-LYBTV:1:1113:26876:15268 1:N:0:GATCCGGG+ACCTGCTT
GTCAGCATGTGAGCTTTGGACTGGTTTATCAACGGCAAAATATAGATCGGAAGAGCACACGTCTGAACTCCAGTCACGATCCGGGATCTCGTATGCCGTCTTCTGCTTGAAAAAAAAAACAAAAAAAAGGGGGCTTAGGTGACATAACTCTTTATCTATCGAACTACCCAGCATGTTCATACGCGTCACCGCGAGAACTGATATAGTCTGTATAATCGTTTGATTAAATCCAGGCGCATGTCATCTGAGTG
+
CCCCDFFFFFFFGGGGGGGGGGHHHHHHHHHHHGGGGGHHHHHHGHHHHGGGGHHHHHHGGHHHGHHHHHHHHHHHHGGHHGHGGCFGGHHGGHGGHG?FHGHHHHHHHGHHHHCG@D>//=0?///-...--<-<000:0000<0000;00000000;CD./:.00/.;../;0000000;..:;9.90.:;---.00;000;:0:B00:0000009..;.000000000:0/.-;-;.00000000000
@M03495:530:000000000-LYBTV:1:1113:10731:15283 1:N:0:GATCCGGG+ACCTGCTT
GTCAGCATGTGAGCTTTGGTCCGCCTGAGTCCTGGTTATCAACGGCAAAATATAGATCGGAAGAGCACACGTCTGAACTCCAGTCACGATCCGGGATCTCGTATGCCGTCTTCTGCTTGAAAAAAAAAAAAAACAAACATCTCGTATGCAGTTATCTCTGGTGAACCTCCAAATAACAAAGTGAACTATACTGACATCTATAAGATAATAACGCTCGATCGTGTACTTTTGTTACGACACGTTCAGATCGT
+
BCCCCFFFFFFFGGGGGGGGGGGGGGHHHFHHHHHHHHHHHHGGGGGGHHHHHHHHHHHGGGGHHHHHHHGHHHGHHHHHHHHHHHHGGHHGHGGGGEHHHGGHHHHGDGFFHHEHHHHHHHHHGGGCG/---....<.0000<:.::<00;00;000:00</0:0.//.//0000;00./000009:;00000/0000;00;////////9.-..--/.-9../9/////////.9.-:;.;//////./
@M03495:530:000000000-LYBTV:1:1113:29269:15342 1:N:0:GATCCGGG+ACCTGCTT
GTCAGCATGTGAGCTTTGGAATTAGTAAATTCGTTGACGACAGAAGGAGCAAGATAACGACCACAGGGAGGGTGGTTTATCAACGGCAAAATATAGATCGGAAGAGCACACGTCTGAACTCCAGGCACGATCCGGGATCTCGTATGCCGTCTTCTGCTTGAAAAAAAAAACAAAATAAAATCGCTACAGCTCTCCTCACTCGCACTACAAATCCATTCAGACCTACACAGCACACGAGACTTAGGCCTCCA
+
AABBABDDFFFFGAGGGGGGBFGHHHHGFHFHGGFHHCECFGFHHHGHHGHFHHHHHFGFGGGHHHHGG?>>?FEGEHHHBB4GE?E@EHHHHHHHHHHHGE??BFHGHHHGHHFFHFHHHHHHG/FH????CGCFC/?GFHFFHFGHGGFFGFHGEBGFCGF0<-:@9-..:;.00;00;/....-00;//////.:A//.----9//////////9////./9//./:.;A.:---..///////9A..
@M03495:530:000000000-LYBTV:1:1113:11383:15347 1:N:0:GATCCGGA+ACCTGCTT
GTCAGCATGTGAGCTTTGGAGTGAAATCTCTTGTCTTAAGGAATAAAGGAAAAAGATTCCGTCGGAGGCTCGGTGCTCTACAGGTTCAACCTTTGTACTCTATTATTGCCTCACATTCCATCTCTTGTGAAAATATATTTGATTGGCTTTTCTGCAGGTTGTTTGCCAGGACTTTCCAAGACCTCCACTAGAAAACACAATAAACTTTTTGGAAGCTGGACAACTATCTTCATTTTTCAGAAACAGTGAAC
+
BABBCFFFFFFFGGGGGGGGGGHHHHHHHHHHHHHHHHHHHHHHHHHHHHHHHHGGHHIIHHHGGGGGGHHGGGGGHHHHHHHHHHHHHHHHHHHHHHHHHHHHHHHHHHHHHHHHHHHHHHHHHHHHHHHHHHHHHHHHHHHHHHHHGHHHHHHHHHHHHGHHGHHHHFHHHHHHHHHHFHHHHHHHHHHFGHHHHHHGHHFGHHHHHHGGHHHHHHHHHHHHHHHHHHHGGGGGGGHGGFGGGGGGGG:
@M03495:530:000000000-LYBTV:1:1113:12282:15354 1:N:0:GATCCGGG+ACCTGCTT
GTCAGCATGTGAGCTTTGGAGTGAAATCTCTTGTCTTAAGGAATAAAGGAAAAAGATTCCGTCGGAGGCTCGGTGCTCTACAGGTTCAACCTTTGTACTCTATTATTGCCTCACATTCCATCTCTTGTGAAAATATATTTGATTGGCTTTTCTGCAGGTTGTTTGCCAGGACTTTCCAAGACCTCCACTAGAAAACACAATAAACTTTTTGGAAGCTGGACAACTATCTTCATTTTTCAGAAACAGTGAAC
+
CBCCDFFFFFFFGGGGGGGGGGHHHHHHHHHHHHHHHHHHHHHHHHHHHHHHHHGGHIHHHHHGGGGGGHHGGGGGHHHHHHHHHHHHHHHHHHHHHHHHHHHHHHHHHHHHHHHHHHHGHHHHHHHHHHHHHHHHHHHHHHHHHHHHHHHHHHGHHHHHHGHHHHHHHHHHHHHHHHHHHGHHHGHHHHGDGHHHHHHGHHHHHHHHHHGGHHHHHHGGHHHHHFHHHHGGFGGGGGHGGFFGGGGGGG:
@M03495:530:000000000-LYBTV:1:1113:28911:15362 1:N:0:GATCCGGG+ACCTGCTT
GTCAGCATGTGAGCTTTGGAAAGTAAATTCGTTGACGACAGAAGGAGCAAGATAACGACCACAGGGAGGGTGGTTTATCAACGGCAAAATATAGATCGGAAGAGCACACGTCTGAACTCCAGTCACGATCCGGGATCTCGTATGCCGTCTTCTGCTTGAAAAAAAAAAAAAAAACTGGTGGATTCCCTGATATCCCCGAGAATCGCTCGTCAGCAGACTGACTCCGATGCGATGTCACACGTCACATGATG
+
BABBBFFFFFFFGGGGGGGGGGHGFHGHHHGHHHHHGGGGGFHGGGHGHHGFHHHHGEFFGHAGGGAEGGEFGEFGHHHGFFGGFFEHHHHHGFHEDFGGFGGHHHHHGEHHHFFGHHHHHGFFFHF?AGGC<D///1FGFGHHGHGGGFEDFH0DGB.CGD.ACGC-9-9---9///9..;///////./;////.----.//:...9-.9./;./A//9;///.-...-9...9////-.9..//////
@M03495:530:000000000-LYBTV:1:1113:7844:15367 1:N:0:GATCCGGG+ACCTGCTT
GTCAGCATGTGAGCTTTGGTCCAGCCTGAGTCCTGGTTTATCAACGGCAAAATATAGATCGGAAGAGCACACGTCTGAACTCCAGTCACGATCCGGGATCTCGTATGCCGTCTTCTGCTTGAAAAAAAAAAAAAAGAAAAAAAACAGGACGATAATAACGACATCACACGCACAAAACACAGACTAGATACAATGACGCGCACGAGCGAAAGAACAACACGCAGAACATGACGTCGACAATAATGATGCAA
+
CCCCEFFFFFFFGGGGGGGGGGHHHGHHHHHHHHHHHHHHHHHHHGGGGGHHHHHHHHHHHGGGGHHHHHHHGHHHGHHHHHHHHHHHHGGHHGHGGGEFHHHGGHHHHGGGHGHHHHHHHGHEHHGGGG//>>-...//<<--.</<..--..9<110.<-9.00000-----/.......0<000<111<<1010..-----.-9----./<///.9.9----/:/<000...-9-.-010111:1101
@M03495:530:000000000-LYBTV:1:1113:18081:15368 1:N:0:GATCCGGG+ACCTGCTT
GTCAGCATGTGAGCTTTGGAGTGAAATCTCTTGTCTTAAGGAATAAAGGAAAAAGATTCCGTCGGAGGCTCGGTGCTCTACAGGTTCAACCTTTGTACTCTATTATTGCCTCACATTCCATCTCTTGTGAAAATATATTTGATTGGCTTTTCTGCAGGTTGTTTGCCAGGACTTTCCAAGACCTCCACTAGAAAACACAATAAACTTTTTGGAAGCTGGACAACTATCTTCATTTTTCAGAAACAGTGAAC
+
CCCCCFFFFFFFGGGGGGGGGGHHHHHHHHHHHHHHHHHHHGHHHHHHHHHHHHGGHHHIHHHGGGGGGHHGGGGGHHHHHHHHHHHHHHHHHHHHHHHHHHHHHHHHHHHHHHHHHHHHHHHHHHHHHHGHHHHHHHHHHHHHHHHHHHHHHHHHHHHHHGHHHHHHHGHHHHHHHHHHHHHHHHHHHHHHGHHHHHHGHHHHHHHHHHGGHHHHHHGHHHHHHHHHHHGGGGGGGGGGGFFGGGGGGG0
@M03495:530:000000000-LYBTV:1:1113:19037:15372 1:N:0:GATCCGGG+ACCTGCTT
GTCAGCATGTGAGCTTTGGAGGGCAAGAAGTGGTTGTGACTGGTTTATCAACGGCAAAATATAGATCGGAAGAGCACACGTCTGAACTCCAGTCACGATCCGGGATCTCGTATGCCGTCTTCTGCTTGAAAAAAAAAAAAATAATGGTACACTGACTTGGTACGCTTAGCACAGAGCGTACGTGGAATGAGAGAGAGAGAGAGAAGATGGCAGATTGATATAGAGGAGTGATCAATCTCGCGATTCCTACT
+
CBCDDFFFFFFFGGGGGGGGGGGGGGGHGHHHHHGGEGHHHHHHHHHHHHHHGGGGGHHHHHHHHHHHGGGGHHGHHHHGHHHGHHHHHHHHHHHHGEHHGHGGGGGHHHGGHHHHGGGHGHHHHHHHHHGHHGGGGD><<.<0<00<00000000000000<....90000//0//-9.--:/..0;00;00...........0;0000//.900000000000/../.00000000:.9---.:00000
@M03495:530:000000000-LYBTV:1:1113:26805:15374 1:N:0:GATCCGGG+ACCTGCTT
GTCAGCATGTGAGCTTTGGTTTATCAACGGCAAAATATAGATCGGAAGAGCACACGTCTGAACTCCAGTCACGATCCGGGATCTCGTATGCCGTCTTCTGCTTGAAAAAAAAAAAAAAAAAATAACACTAATCTGAGGTGGCTCCTCCTGAATCGTAGAAGTGTGATTACTTATGCAAGATTCATTAGGCGACAGTAATCTGTTATCAGCTGCGCTACCCCATATACTGATATAATCAATTTATCCATCGA
+
CBCCCFFFFFFFGGGGGGGGGGHHHHHHGGGGGHHHHHHHHHHHGGGGHHHHHHHGHHHGHHHHHHHHHHHHGGHHGHGGGFGHHHGGHGHHGGGGGHHHHHHHAGHHHGGCD@B///----.<0<000/000:0;0.:.;..0:0://;00;0...;.90;000;;09009000;090/009009000;-----000;0:000000000000-:---/..:9/0;0000:009000000900000000./
@M03495:530:000000000-LYBTV:1:1113:28372:15405 1:N:0:GATCCGGG+ACCTGCTT
GTCAGCATGTGAGCTTTGGTCCGCCTGAGTCCTGGTTTATCAACGGCAAAATATAGATCGGAAGAGCACACGTCTGAACTCCAGTCACGATCCGGGATCTCGTATGCCGTCTTCTGCTTGAAAAAAAAAAAACAACAAGTATCGGCATCATGATTGCGCGGATTAGAAGTAAAATCCTGAACCAGAATCATCGGACACCGTAAAGACAAGCGTGACAAACATACTGCCGCTACGTTCTCGAGTCACTGTAC
+
BBBCCFFFFFFFGGGGGGGGGGGGGGHHHHHHHHHGHHHHHHHHGGGGGHHHHHHHHHHHGGGGHHHHHHHGHHHGGHHHHHHHHHHHGGHHGHGGGFAFGGFGHHHHGEEHGHHFHHHHHHGHHGGGGFC-.><.../000=.---</0000<00<.-----.00000<<00000000000..../000<B0..--..-:...00///.....9.00/.:000:00/-----.:/<.:.<.0<0000:00
@M03495:530:000000000-LYBTV:1:1113:9016:15415 1:N:0:GATCCGGG+ACCTGCTT
GTCAGCATGTGAGCTTTGGAGTGAAATCTCTTGTCTTAAGGAATAAAGGAAAAAGATTCCGTCGGAGGCTCGGTGCTCTACAGGTTCAACCTTTGTACTCTATTATTGCCTCACATTCCATCTCTTGTGAAAATATATTTGATTGGCTTTTCTGCAGGTTGTTTGCCAGGACTTTCCAAGACCTCCACTAGAAAACACAATAAACTTTTTGGAAGCTGGACAACTATCTTCATTTTTCAGAAACAGTGAAC
+
ABBBBFFFFFFFGGGGGGGGGGGGHHHHHHHFGGHHHHFHHFHHGHHHFHHHHHGFHHHGHGGG?EFEFHHGGEFEHGHHHHGHHGHHHHHHHHBFGHHHHHHHHHHFGHHHHHHHHHHHHHHHHHHGHGHHHGHHHHHHHHHHHGHHHHHHHHBGHAGHHGHHHHHHGHHFHHHBGH<FAGHHHGHFHHGHGFGHHGHGGH0<DGHHHHGGGGGAFH/CGFGHGHHHHHFFFCFGGGGGFBCFFGGGGF:
@M03495:530:000000000-LYBTV:1:1113:21698:15430 1:N:0:GATCCGGG+ACCTGCTT
GTCAGCATGTGAGCTTTGGAGTGAAATCTCTTGTCTTAAGGAATAAAGGAAAAAGATTCCGTCGGAGGCTCGGTGCTCTACAGGTTCAACCTTTGTACTCTATTATTGCCTCACATTCCATCTCTTGTGAAAATATATTTGATTGGCTTTTCTGCAGGTTGTTTGCCAGGACTTTCCAAGACCTCCACTAGAAAACACAATAAACTTTTTGGAAGCTGGACAACTATCTTCATTTTTCAGAAACAGTGAAC
+
BBBCCFFFFFFFGGGGGGGGGGHHHHHHHHHHHHHHHHHHHGHHHHHHHHHHHHGGHHHIHIHGGGGGGHHGGGGGHHHHHHHHHHHHHHHHHHHHHHHHHHHHHHHHHHHHHHHHHHHHHHHHHHHHHHHHHHHHHHHHHFHHHHHHHHHHHHHHHHHHHGHHHHHHHHHHHHHHHHHHHGHHHHHHHHHGGHHHHHHCGHGHHHHHHHGGHHHHHGGHGHHHHHHHHHHGGGFGGGHGG0FGGGBFBF0
@M03495:530:000000000-LYBTV:1:1113:18047:15433 1:N:0:GATCCGGG+ACCTGCTT
GTCAGCATGTGAGCTTTGGTCCAGCCTGAGTCCTGGTTTATCAACGGCAAAATATAGATCGGAAGAGCACACGTCTGAACTCCAGTCACGATCCGGGATCTCGTATGCCGTCTTCTGCTTGAAAAAAAAAAAACAAAAACAGAACAGACGTCAATGTCACAGAAAGTCGTAAATATCTATCCAAATACGCTAAGTCATACATTCACGTAATTAACACTACAGCACTAAGAGATGTAACATGGACGCGCATG
+
CCCDDFFFFFFFGGGGGGGGGGHHHGHHHHHHHHHHHHHHHHHHHGGGGGHHHHHHHHHHHGGGGHGHHHHHGHHHGHHHHHHHHHHHHGGHHGHGGFGFHHHGGHHHHGGGHGHHHHHHHHHHHHGGGDC@><..00.<.</</</<.<....0000000000:000...:.000:0:;0/0000;0....9000;000000000.;/.;0:00000:/00;/.:;0:00:000000000/00;---:..
@M03495:530:000000000-LYBTV:1:1113:9129:15455 1:N:0:GATCCGGG+ACCTGCTT
GTCAGCATGTGAGCTTTGGAGTGAAATCTCTTGTCTTAAGGAATAAAGGAAAAAGATTCCGTCGGAGGCTCGGTGCTCTACAGGTTCAACCTTTGTACTCTATTATTGCCTCACATTCCATCTCTTGTGAAAATATATTTGATTGGCTTTTCTGCAGGTTGTTTGCCAGGACTTTCCAAGACCTCCACTAGAAAACACAATAAACTTTTTGGAAGCTGGACAACTATCTTCATTTTTCAGAAACAGTGAAC
+
BACCCFFFFFFFGGGGGGGGGGHHHHHHHHHHHHHHHHHHHHHHHHHHHHHHHHGGHIHIHIHGGGGGGHHGGGGGHHHHHHHHHHHHHHHHHHHHHHHHHHHHHHHHHHHHHHHHHHHHHHHHHHHHHHHHGHHHHHHHHFHHHHHHHHGHHHGEHFGHHGHHHHHHGHGHGGGHHFFGHFFHHHHHHHHGHFGHHHGEHHGHGHFHHHGGHHHHHHGFHHHGHBGHHHGGGGGGGGGGFFFGGGGGFF0
@M03495:530:000000000-LYBTV:1:1113:28396:15475 1:N:0:GATCCGGG+ACCTGCTT
GTCAGCATGTGAGCTTTGGAGTGAAATCTCTTGTCTTAAGGAATAAAGGAAAAAGATTCCGTCGGAGGCTCGGTGCTCTACAGGTTCAACCTTTGTACTCTATTATTGCCTCACATTCCATCTCTTGTGAAAATATATTTGATTGGCTTTTCTGCAGGTTGTTTGCCAGGACTTTCCAAGACCTCCACTAGAAAACACAATAAACTTTTTGGAAGCTGGACAACTATCTTCATTTTTCAGAAACAGTGAAC
+
BBBBBFFFFDFFGGGGGGGGGGHHHHGHFBHHHHHHHHHHHFCGHHHHHHHHHHGFHHHHHHHGGGGGGHHGGGGGHHHHHHGHGHHHHHHHGEHHHFHHHHHHHHHGHHHHHHHHHHHHHHHHHHBGHFHHEGHGHHHHHHHHHHHHHHHHHHHHHHHHHGHHHHHHHHHHHHHHHHHHHHHFHHFHGHGFGHHBCGECGGHGHHGGHHFGCHGEFFFHHHHHHHHHHFGBBGFGGGGGFFFGGGGGEB0
@M03495:530:000000000-LYBTV:1:1113:27904:15482 1:N:0:GATCCGGG+ACCTGCTT
GTCAGCATGTGAGCTTTGGGAGGGTGGTTTATCAACGGCAAAATATAGATCGGAAGAGCACACGTCTGAACTCCAGTCACGATCCGGGATCTCGTATGCCGTCTTCTGCTTGAAAAAAAAATATCCTTATTTTGAAATTGGGGATGACGACGTACGCCTTCATGAGACCTCCGCGCTGGTGGTCGTCGCGTGGTCGGTCACTCCGAACCCCAAGTACGACATAGCACACGTCTGCACTTCAGTACCCACTA
+
BBBABFFFFDFFGGGGGGGGGFEFEFGEGHGHHGFHFCEGF1GGHHHFHHBGGAFEGFHGHHHGGGHFBEEHFHGHHFGHGEEGGHGGE?/BFFFGGHHH/EE0FGGHHHGF02FGA?BBC0F11@?1?11<1@/>11111<-.../0<.--<<.-:-..00000000.00::.:----;BACFD9.---;--9/9;;.:///;.;.9-A....://9..-.9//9;..@F.;A/BF//99/;/////9./
@M03495:530:000000000-LYBTV:1:1113:15797:15488 1:N:0:GATCCGGG+ACCTGCTT
GTCAGCATGTGAGCTTTGGAGGGCAAGAAGTGGATGTGACTGGTTTATCAACGGCAAAATATAGATCGGAAGAGCACACGTCTGAACTCCAGTCACGATCCGGGATCTCGTATGCCGTCCTCTGCTTGAAAAAAAACAACGACATAACAATGCAAAGAGGGGACGACCACATGTCTGTGCTCCAGTCAGCTCATCACAACTACAATGCCGGCTACTGCAAGTATATGAAATAGTAATGGCACTGAGGATCC
+
AA111BFDFFFBGGGFAA1FB1A0AFFHAF3F11BA1AA2FDAGFHEGBGGFEEEEGF0BGHGB2EGACACE0FFEG>CEHC>F1@FF1FFCG1F@>/>F/0>@>EE1B<F?0<GFG/B/?11B1FG10B110//<<F?/-<<-.>11<<1</D00<<C..-::-----..000;9;009000//0::00CF000;000./////////9-@---//;///9//9///9/9//////;9-//-///;///9
@M03495:530:000000000-LYBTV:1:1113:14257:15496 1:N:0:GATCCGGG+ATCTGCTT
GTCAGCATGTGAGCTTTGGAGTGAAATCTCTTGTCTTAAGGAATAAAGGAAAAAGATTCCGTCGGAGGCTCGGTGCTCTACAGGTTCAACCTTTGTACTCTATTATTGCCTCACATTCCATCTCTTGTGAAAATATATTTGATTGGCTTTTCTGCAGGTTGTTTGCCAGGACTTTCCAAGACCTCCACTAGAAAACACAATAAACTTTTTGGAAGCTGGACAACTATCTTCATTTTTCAGAAACAGTGAAC
+
BABBBFFFFFFFFGFGGGGGGGHDHBGHHHHHHGHHFGFHGBAFGFFGGFFGGGEFGFGHHFGGGGGCFFHGGEEGHFGHHGHBGGHHHHHHHHHGFGHHHHGHHHHHFHHHHHHHHHHFHHHHHHHHGH4FFGHHHHHHHHFGHHHHHHHHHHBGHHHHGGHHHHHHHHHHHHHHHHDHHEHHHHHGHHH1GGGHFHHGHFHHHHHHHHCGHGHHHHB:CFGEGHFHHGFFFFGGGGFGGBFFFGGFFG0
@M03495:530:000000000-LYBTV:1:1113:24382:15497 1:N:0:GATCCGGG+ACCTGCTT
GTCAGCATGTGAGCTTTGGAGACTGGTTTATCAACGGCAAAATATAGATCGGAAGAGCACACGTCTGAACTCCAGTCACGATCCGGGATCTCGTATGCCGTCTTCTGCTTGAAAAAAAAAAAACAAAGCATAAAGAAGAATGACACGCAGAAGGCGATTAAGATGTTGACCATCAATCGGGAATCTATGGTATCCGACATAGTAGACTTTGCGAGACATGAGCTGAAGATCCATCGATCTGTAGAGGTACT
+
CCCDEFFFFFFFGGGGGGGGGGGHHHHHHHHHHHHGGGGGHHHHHHHHHHHGGGGHHHHHHHGHHHGHHHHHHHHHHHHGGHHGHGGGGFHHHGGHHGHGGGHGHHGHHHGCGHHHGGG@?>///=01011111110010111000.----<0..---<<11<11111100::00011..---/01:<10<1111..--.11:<11111101----./100<:F00001110011./...111111/:011
@M03495:530:000000000-LYBTV:1:1113:3130:15502 1:N:0:GATCCGGG+ACCTGCTT
GTCAGCATGTGAGCTTTGGAGTGAAATCTCTTGTCTTAAGGAATAAAGGAAAAAGATTCCGTCGGAGGCTCGGTGCTCTACAGGTTCAACCTTTGTACTCTATTATTGCCTCACATTCCATCTCTTGTGAAAATATATTTGATTGGCTTTTCTGCAGGTTGTTTGCCAGGACTTTCCAAGACCTCCACTAGAAAACACAATAAACTTTTTGGAAGCTGGACAACTATCTTCATTTTTCAGAAACAGTGAAC
+
CCCCCFFFFFFFGGGGGGGGGGHHHHHHHHHHHHHHHHHHHFHHGHHHHHHHHGGGHHEHHGHGGGGGGHHGGFGGHHHHGHGHHHHHHHGHHHHGHHHHHHHHHHHHHGHHHHHHHHHGHHHHGHHHHHHGHGHHHHHHHHHHHHHHHHHHHHHHHHHHHGHHHHHHHHHHGHHHHH1GFHHHHHHHHHHFGGCGHHE.GGHHHHHHHHGGHEGEHHGHFFCCGHHHHGGGGGGGGGFBFBFFGGBGGGB
@M03495:530:000000000-LYBTV:1:1113:13992:15519 1:N:0:GATCCGGG+ACCTGCTT
GTCAGCATGTGAGCTTTGGAGTGAAATCTCTTGTCTTAAGGAATAAAGGAAAAAGATTCCGTCGGAGGCTCGGTGCTCTACAGGTTCAACCTTTGTACTCTATTATTGCCTCACATTCCATCTCTTGTGAAAATATATTTGATTGGCTTTTCTGCAGGTTGTTTGCCAGGACTTTCCAAGACCTCCACTAGAAAACACAATAAACTTTTTGGAAGCTGGACAACTATCTTCATTTTTCAGAAACAGTGAAC
+
BAABBFFFFFFFGGGGGGGGGGHHHHHHHFHHHFDGHHHHHHHHHHFHHHGHHHGGGHHHHHHGGGGEEAHGGGGFHHHHHHHHHHHHHHHHHHHHHHHHHHHHHHHHHFHHHHHHHHGHHHHHHHHHHHGHHHHHHGHHHHHHHGHHHHHHHHF3GHHHGFHHHHHHHGHGGHHHHHHHHGHFFHGGHHH1FGHHHHGEHFFDGHHGHHGGHHHCGHCFHHHGHGHHHHGGGGGGGGGGECFFGGBFFF0
@M03495:530:000000000-LYBTV:1:1113:11219:15522 1:N:0:GATCCGGG+ACCTGCTT
GTCAGCATGTGAGCTTTGGAGTGAAATCTCTTGTCTTAAGGAATAAAGGAAAAAGATTCCGTCGGAGGCTCGGTGCTCTACAGGTTCAACCTTTGTACTCTATTATTGCCTCACATTCCATCTCTTGTGAAAATATATTTGATTGGCTTTTCTGCAGGTTGTTTGCCAGGACTTTCCAAGACCTCCACTAGAAAACACAATAAACTTTTTGGAAGCTGGACAACTATCTTCATTTTTCAGAAACAGTGAAC
+
DDDDDFFFFFFFGGGGGGGGGGHHHHHHHHHHHHHHHHHHHHHHHHHHHHHHHHGGHIIIHHHGGGGGGHHGGGGGHHHHHHHHHHHHHHHHHHHHHHHHHHHHHHHHHHHHHHHHHHHHHHHHHHHHHHHHHHHHHHHHHGHHHHHHHHHHHHGHHHHHHGHHHGHHHHHHHHHHHHGHGHHHHHHHHHHDGHHHHGHEHHHFHEHHHHGGBGHHHHGHHGHHHHHGHHGGGGGGGGGEGFGGGGGGGG:
@M03495:530:000000000-LYBTV:1:1113:23773:15528 1:N:0:GATCCGGG+ACCTGCTT
GTCAGCATGTGAGCTTTGGAATTAGTAAATTCGTTGACGACAGAAGGAGCAAGATAACGACCACAGGGAGGGTGGTTTATCAACGGCAAAATATAGATCGGAAGAGCACACGTCTGAACTCCAGTCACGATCCGGGATCTCGTATGCCGTCTTCTGCTTGAAAAAAAAAAAACAAAGATCCAGAAACACAACAGTTAACGCGTCTAATCTACTGTCCACCAACTACGTGAGCATCCAGAAGCAAGTGCTCC
+
CCCCCFFFFFFFGGGGGGGGGGHHHHHHHHHHGHHHHHGGGGGHHHHHHHHHHHHHHHGGGGGHGHHGGGGGGGGGGHHHHHHHGGGGGHGHHHHHHHHHGGGGHHHHHHHGHHHGHHHHHHHHHHHHGGHHGHGGGEEHHHGGHHHHGEGHGHHDHHHHFHHHHGGGGA--.<.<//0100<</://...../1111<.-9--.<11:<<11011010:.../00../.90<00/000/000//111110
@M03495:530:000000000-LYBTV:1:1113:19809:15529 1:N:0:GATCCGGG+ACCTGCTT
GTCAGCATGTGAGCTTTGGAATTAGTAAATTCGTTGACGACAGAAGGAGCAAGATAACGACCACAGGGAGGGTGGTTTATCAACGGCAAAATATAGATCGGAAGAGCACACGTCTGAACTCCAGTCACGATCCGGGATCTCGTATGCCGTCTTCTGCTTGAAAAAAAAAAAAAAAAAGCAATGATGAAAGATCTCAGATAGACAAGATATAGTAAAGCTAATGTCAAAATAGTGACTGTTAGAACAATATA
+
BCCCDFFFFFFFGGGGGGGGGGHHHHHHHHHHGGHHHHGGGGGHHHHHHHHHHHHHHHGGGGGHHHHGGGGGEFGGGHHHHHHHGGGGGHHHHHHHHHHHGGGGHHHHHHHGHHHGHHHHHHHHHHHHGGHHGHGGDCAGHHGGHHHHGFGHGHHHHHHGHHHHHGGGG<99----<..0/001111<11/01111<0<:11<1/./<1111<111<1011111111100001111:1<1111:0//01<1
@M03495:530:000000000-LYBTV:1:1113:23407:15545 1:N:0:GATCCGGG+ACCTGCTT
GTCAGCATGTGAGCTTTGGTTTATCAACGGCAAAATATAGATCGGAAGAGCACACGTCTGAACTCCAGTCACGATCCGGGATCTCGTATGCCGTCTTCTGCTTGAAAAAAAAAAAACTGCTCACCAAAGACCAAGAATGGCTGAACGCCAAGATGAAGTTCTTCCACACCAACACGGACCTGGATTCCAGTAACGCGACCTGTGACTCGTAACAAAGAGCCATCCTGCAACTCAACACGCGGCATTTCTAG
+
AAAABFFFFFFFGGGGGFGGGGHHHHHHGEGGGGFHHHFHHHHGFGGGHGHHHHHGGHHGGHHHHHGHHHHHGEHHGHGGEFGHHHFEGGFGGEEFFEHHGFHHAGGBG@EF@C//?11?1DD1AB/<000<0>0<0<F1GC..0<..<C-:.000<;C0;C0;C0</.;...;A.9---/B.9BFBFFFB00099----A./;;B/;....;//./;.../9;A/F/.9/;//;./..;----;/;///9
@M03495:530:000000000-LYBTV:1:1113:19447:15551 1:N:0:GATCCGGG+ACCTGCTT
GTCAGCATGTGAGCTTTGGATCACCTGGTTTATCAACGGCAAAATATAGATCGGAAGAGCACACGTCTGAACTCCAGTCACGATCCGGGATCTCGTATGCCGTCTTCTGCTTGAAAAAAAAAAACAAACAGAAGGGAAATCATATAGTAACATAAAAAAGAAGTCAAGATTTAGAGTCAAGTAAACTTACTACTGGGACGGCGTCAGTCCGTACTGCTATATCGTCGATACATTAGCGCTAATACCAGCAG
+
AAABAFFFFFDFGGGGGGGFGBHHGHHH4FGHFHHHHGGGGG2FGHHHHHFGHGGGGHGHHHHHGHHGGHHHHHFHHHHHHGGHEDGEG?ECGDGFGGHHGCEEHGHGHHHH3FHFDG//</<>??/0?000110..<.<11111100000<0=0000-.../0<0;::00;0;000:000900;;00;000009/...------99;//.:.;.;B////9/...--..;////;/-9.-;/99///.9.
@M03495:530:000000000-LYBTV:1:1113:6044:15557 1:N:0:GAACCGGG+ACCTGCTT
GTCAGCATGTGAGCTTTGGAGTGAAATCTCTTGTCTTAAGGAATAAAGGAAAAAGATTCCGTCGGAGGCTCGGTGCTCTACAGGTTCAACCTTTGTACTCTATTATTGCCTCACATTCCATCTCTTGTGAAAATATATTTGATTGGCTTTTCTGCAGGTTGTTTGCCAGGACTTTCCAAGACCTCCACTAGAAAACACAATAAACTTTTTGGAAGCTGGACAACTATCTTCATTTTTCAGAAACAGTGAAC
+
CCCDCFFFFFFFGGGGGGGGGGHHHHHHHHHHHHHHHHHHHHHHHHHHHHHHHHGGHHHHHHHGGGGGGGHGGGGGHHHHHHHHHHHHHHHHHHHHHHHHHHHHHHHHHHHHHHHHHHHHHHHHHHHHHHHHHHHHHHHHHGHHHGHHHHHHHHFHHHHHHGHHHHHHHHHHGHHHHHHHGHHHHGHFHHHHHHHGHGHGHHHGHHHHHHGGHHHEHHHHHGHHHHHHHFGGGGGGGGEFG0BFFFCFFG0
@M03495:530:000000000-LYBTV:1:1113:27807:15565 1:N:0:GATCCGGG+ACCTGCTT
GTCAGCATGTGAGCTTTGGTTTATCAACGGCAAAATATAGATCGGAAGAGCACACGTCTGAACTCCAGTCACGATCCGGGATCTCGTATGCCGTCTTCTGCTTGAAAAAAAAAAGAAAGCTCCTGATACTGTCTGACTTGGGTTCAGGAGGGGCAAGCGGAATTCCCCATGTAGCGGTGCACTGCTCAGATATTTGGATGCACACCAGTAACGACGGCGGCTTTCTGGACTGTGCCTGACGCTGAGGCTCG
+
AAAAAFFFFFFFFGGFGFGGGGFHHHHGGGGGGHCGHHHFFGHHGGFGEHHFHFHEAAFFHGHGHHHHHHHFEEHHGFGFE?FDGGFEFHED@1>EFFGBGBDHFFGFHEE//>//0<@2<221<<?FGF1?DF11?1?<1...><F1B..<---.<<.-:AC0;:0//;9BFFF--9;-C00/;009/900B0000/09.:/9.9..9///..-----@B-9BBB///.B.://///9/.9AA.;...;-
@M03495:530:000000000-LYBTV:1:1113:13128:15579 1:N:0:GATCCGGG+ACCTGCTT
GTCAGCATGTGAGCTTTGGAGACTGGTTTATCAACGGCAAAATATAGATCGGAAGAGCACACGTCTGAACTCCAGTCACGATCCGGGATCTCGTATGCCGTCTTCTGCTTGAAAAAAAAAAAAAAAAACACGACAGCACCGGGAGACAGCAAAGGTCAGGATAGCCCTCTGAACAAGCGGATAACAATCATCAGCATACTCCTGCGCGCAATCGTGAAGATTAACCACAATGCACAATGAGGTATCTACCG
+
CBCCDFFFFFFFGGGGGGGGGGGHHHHHHHHHHHHGGGGGHHHHHHHHHHHGGGGGHHHHHHGHHHGHHHHHHHHHHHHGGHHGHGGGGEHHHGGHHHHGGGHGHHHHHHHGHHHHGGG>B//><-<-....-:--</..<--9-..<<<//<//000//:0<000//9/0<000//..---.0000000000000000000000---9-9.0.../900000<00:<..00000:/0000//<000000<
@M03495:530:000000000-LYBTV:1:1113:23521:15604 1:N:0:GATCCGGG+ACCTGCTT
GTCAGCATGTGAGCTTTGGAATTAGTAAATTCGTTGACGACAGAAGGAGCAAGATAACGACCACAGGGAGGGTGGTTTATCAACGGCAAAATATAGATCGGAAGAGCACACGTCTGAACTCCAGTCACGATCCGGGATCTCGTATGCCGTCTTCTGCTTGAAAAAAAAAAAAACATGAAACCACACATCGCCTTCCCTTCACATAATGATACTCGCGATCATCTATATACGCGACACGCCAGTCGATATCT
+
CDCDEFFFFFFFGGGGGGGGGGHHHHHHHHHHGHHHHHGGGGGHHHHHHHHHHHHHHHGGGGGHHHHGFGGGEFGFGHHHHHHHGGGGGHHHHHHHHHHHGGGGHHGHHHHGHHHGHHHHHHHHHHHHGGHHGHGGGEFHHHGGHHHHGGGHGHHHHHHHHHHHHGGGG@--9..000110......00.....0//11/<011011111111<.----..11111<<11..-----.-..-00....-11
@M03495:530:000000000-LYBTV:1:1113:8650:15625 1:N:0:GATCCGGG+ACCTGCTT
GTCAGCATGTGAGCTTTGGAGTGAAATCTCTTGTCTTAAGGAATAAAGGAAAAAGATTCCGTCGGAGGCTCGGTGCTCTACAGGTTCAACCTTTGTACTCTATTATTGCCTCACATTCCATCTCTTGTGAAAATATATTTGATTGGCTTTTCTGCAGGTTGTTTGCCAGGACTTTCCAAGACCTCCACTAGAAAACACAATAAACTTTTTGGAAGCTGGACAACTATCTTCATTTTTCAGAAACAGTGAAC
+
BBBBBFFFFFFFGGGGGGGGGG4FDFG5DFGHFHHFE56FCGHGHFHF3AGGCEEGHFDFAAB0AAA0A11A0EAEFFFFHHE3BB3@B@FGHHGFFFGGHFFHHHHE4@FFCEHHHFDGHFHFHHHGHHFHGHHGHHGHHHHHHAHFHHHHHHGEHHHHHGGHHGHHGHHFGHHHGHGFHHHHHHGHHHHHHHHHHHHCHHGHHHHHHHGGHHHHHHHHHFHGGHHFHHGGGGFGGGFGGBFBFGGGGG0
@M03495:530:000000000-LYBTV:1:1113:9919:15627 1:N:0:GATCCGGG+ACCTGCTT
GTCAGCATGTGAGCTTTGGAGTCCCTGGTTTATCAACGGCAAAATATAGATCGGAAGAGCACACGTCTGAACTCCAGTCACGATCCGGGATCTCGTATGCCGTCTTCTGCTTGAAAAAAAAAAAAAAAATATAGAACATAGGAAGAGAGCAGTAATGAAAAAAAAGAAAGTCACGAGATACGGCGGCATATACAATCGAATTGGAAACAACCTGTGCCTGCACAAGAAAATACATAGCGCAGACTAAGACG
+
DDDDDFFFFFFFGGGGGGGGGGHHHHHHGHHHHHHHHGGGGGHHHHHHHHHHHGGGGHHHHHHHGHHHGHHHHHHHHHHHHGGHHGHGGGGGHHHGGHHHHGGGHGHHHHHHHFHHHHGFGDF>/>--<.0000=00/000000.:./.<</0<C<00000<--<.../0000<..-..00<.------<0000000../0.0000<//.../.<00000./0</.:///0:<000<0---<-.00<0<<.
@M03495:530:000000000-LYBTV:1:1113:28038:15640 1:N:0:GATCCGGG+ACCTGCTT
GTCAGCATGTGAGCTTTGGAGGGCAAGAAGTGGTTGTGACTGGTTTATCAACGGCAAAATATAGATCGGAAGAGCACACGTCTGAACTCCAGTCACGATCCGGGATCTCGTATGCCGTCTTCTGCTTGAAAAAAAAAAAAAAAATATCACGTCGTCTCTCAGAAAATACAAACTCTACAAATGACCAGCGACATGACTCGTACTCAACATCAATCATGCTATAGCCACTTACTGTAACTTAACATACTGCG
+
BBBACFFFFFFFGGGGGGGGGGGGGGGHHHHHHGFGGGHHHHHHHHHHHHHHGGGGGHHHHHHHHGHHGGGGHHGHHHHGHHHADGHHHHHHHHHHGGAGGHGGGGEHHHGGHGHHGCDHFHHEHHH2FGFEH@CFGC--<---.00000...-9.:/000000//000000.0:0090900000//..----.///:;9.9.9//////;/////////:;//9////9//:///;//;///;//////.
@M03495:530:000000000-LYBTV:1:1113:12866:15641 1:N:0:GATCCGGG+ACCTGCTT
GTCAGCATGTGAGCTTTGGAGTGAAATCTCTTGTCTTAAGGAATAAAGGAAAAAGATTCCGTCGGAGGCTCGGTGCTCTACAGGTTCAACCTTTGTACTCTATTATTGCCTCACATTCCATCTCTTGTGAAAATATATTTGATTGGCTTTTCTGCAGGTTGTTTGCCAGGACTTTCCAAGACCTCCACTAGAAAACACAATAAACTTTTTGGAAGCTGGACAACTATCTTCATTTTTCAGAAACAGTGAAC
+
CCCCCFFFFFFFGGGGGGGGGGHHHHHHHHHHHHHHHHHHHHHHHHHHHHHHHHGGHHIHHIHGGGGGGHHGGGGGHHHHHHHHHHHHHHHHGHHHHHHHHHHHHHHHHHHHHHHHHHHHHHHHHHHHHHHHHGHHHHHHHHHHHHGHHHHHHHGHGHHHHGHHHHHHHHHHHHHHHGHHGHHHHHHHHHH<GHHHHHHEHHHHHHHHHHGGFHFHHHHGHFHHHGHHHHGGFFGGGGGGGCFGGGGGGGB
@M03495:530:000000000-LYBTV:1:1113:8511:15643 1:N:0:GATCCGGG+ACCTGCTT
GTCAGCATGTGAGCTTTGGAGTCCCTGGTTTATCAACGGCAAAATATAGATCGGAAGAGCACACGTCTGAACTCCAGTCACGATCCGGGATCTCGTATGCCGTCTTCTGCTTGAAAAAAAAAACTAACAAATCGTAAGATAAGTGATAATACAAAGGTGTGTCGAGAACAAACGAGCAGATAGAAAAGGCACAACAAACACTCAATGCTGTATGATTGAAACCCTTAGTCTATAGCACACCGCTAATGATG
+
CCCCCFFFFFFFGGGGGGGGGGHHHHHHHHHHHHHHHGGGGGHHHHHHHHHHHGGGGHHHHHHHGHHHGHHHHHHHHHHHHGFHHGHGGGGFHHHFGHHHHGGGHGHHHHHHHHGHHHGGFGC/1111?101<//0001>11<>1>1111111<1//0/0..0..-..///:;.;.--//000000//.9..//..:....09//09/009///;///////...////////////:/..-9:-.//://
@M03495:530:000000000-LYBTV:1:1113:23857:15654 1:N:0:GATCCGGG+ACCTGCTT
GTCAGCATGTGAGCTTTGGAGTGAAATCTCTTGTCTTAAGGAATAAAGGAAAAAGATTCCGTCGGAGGCTCGGTGCTCTACAGGTTCAACCTTTGTACTCTATTATTGCCTCACATTCCATCTCTTGTGAAAATATATTTGATTGGCTTTTCTGCAGGTTGTTTGCCAGGACTTTCCAAGACCTCCACTAGAAAACACAATAAACTTTTTGGAAGCTGGACAACTATCTTCATTTTTCAGAAACAGTGAAC
+
BBCCCFFFFFFFGGGGGGGGGGHHHHHHHHHHHHHHHHHHHHHHHHGHHHHHHHGGHIHIHHHGGGGGGHHGGGGGHHHHHHHHHHHHHHHHHHHHHHHHHHHHHHHHHHHHHHHHHHHHHHHHHHHHHHHHHGHHHHHHHHHHHHHHHHHHHHHHHHHHHGHHHHHHHEGHHHHHHHGHHHHHHHHHHHHGGHHHHHHGHHHHHHHHHHGGHHBGHHHGHGHHFHHHHHGFGGGGGGHGGFFGGGFGGG0
@M03495:530:000000000-LYBTV:1:1113:1847:15672 1:N:0:GATCCGGG+ACCTGCTT
GTCAGCATGTGAGCTTTGGAGTGAAATCTCTTGTCTTAAGGAATAAAGGAAAAAGATTCCGTCGGAGGCTCGGTGCTCTACAGGTTCAACCTTTGTACTCTATTATTGCCTCACATTCCATCTCTTGTGAAAATATATTTGATTGGCTTTTCTGCAGGTTGTTTGCCAGGACTTTCCAAGACCTCCACTAGAAAACACAATAAACTTTTTGGAAGCTGGACAACTATCTTCATTTTTCAGAAACAGTGAAC
+
AABCCFFFFFFFGGGGGGGGGGHHHHHHHHHHHGFHHGHHHHHHHHHGHHHHHHGGHHHHGBGGFGGGGHHGGGGGHHHHHGHGEGFGHHHGHHHHGHHHHHHHHHHGHHHEHHHHHHGFFHHHHHHGHBHHGHHGHHFFHHHHHHHFHHHHHFFHHHGHHGEGHHHGHGGGFHHGHGDGHFG1GCGHHGFFFGHHEGHGHFGHHHHHHGGG0GGHHHGHHHHEHHHHHGGGGGGGGGGFFFBFFGFGGG0
@M03495:530:000000000-LYBTV:1:1113:11479:15683 1:N:0:GATCCGGG+ACCTGCTT
GTCAGCATGTGAGCTTTGGAGTGAAATCTCTTGTCTTAAGGAATAAAGGAAAAAGATTCCGTCGGAGGCTCGGTGCTCTACAGGTTCAACCTTTGTACTCTATTATTGCCTCACATTCCATCTCTTGTGAAAATATATTTGATTGGCTTTTCTGCAGGTTGTTTGCCAGGACTTTCCAAGACCTCCACTAGAAAACACAATAAACTTTTTGGAAGCTGGACAACTATCTTCATTTTTCAGAAACAGTGAAC
+
CBCCCFFFFFFFGGGGGGGGGGHGHHHHHHHHHHHHHHHHHHHHHHHHHGHHHHGGHIHIHIHGGGGGGHHGGGGGHHHHHHHHHHHHHHHHHHHHHHHHHHHHHHHHHHHHHHHHHHHHHHHHHHHHHHHHHHHHHHHHHHHGHHHHHHHHHHFHHHHHGGHHHHHHHHHHHHHHHHHHHGHHHHHHHHHBHGGHHHHGHGGHHHHHHHGGFGHHHHHHHHHHHHHHHHGGGGGGGGGGGFFFGGGGGG0
@M03495:530:000000000-LYBTV:1:1113:25803:15685 1:N:0:GATCCGGG+ACCTGCTT
GTCAGCATGTGAGCTTTGGAGACCCTGGTTTATCAACGGCAAAATATAGATCGGAAGAGCACACGTCTGAACTCCAGTCACGATCCGGGATCGCGTATGCCGGCTTCTGCTTGAGAAAAAATATGAAAACTGGGCAGCTAGAGGGTTGCTGAGGTAAGAGGAAGTCCTAAGGTAGCGGGAAAATGCTCTGATATGAGGAGCACCACCACTGGCTTACGCTGCTTACTATAAGCTGACTGAGGTGAAGGCTG
+
A>AAAFFF11D3DEFBFBGGF1BCEGGH11FGH33B000E0/0BFGHHEH2DGF?AEFAFH0BG/AF0/BDFD1@ECFGBF/E/?EAECE////>/>/0BEE///>F1BGF1101<BC00/01@222FGF110/??/A<F<1>0..0<01>=<./<0<0<C.C.C0<<00//:;GB--:--./0;00000009000;/0;.99..;CE.//9---//:----/;FF//9///////9////9B9/;;B-/-
@M03495:530:000000000-LYBTV:1:1113:13022:15687 1:N:0:GATCCGGG+ACCTGCTT
GTCAGCATGTGAGCTTTGGAGTGAAATCTCTTGTCTTAAGGAATAAAGGAAAAAGATTCCGTCGGAGGCTCGGTGCTCTACAGGTTCAACCTTTGTACTCTATTATTGCCTCACATTCCATCTCTTGTGAAAATATATTTGATTGGCTTTTCTGCAGGTTGTTTGCCAGGACTTTCCAAGACCTCCACTAGAAAACACAATAAACTTTTTGGAAGCTGGACAACTATCTTCATTTTTCAGAAACAGTGAAC
+
CBCCCFFFFFFFGGGGGGGGGGHHHHHHHHHHHHHHHHHHHHHHHHHHHHHHHHGGHIHIHIHGGGGGGHHGGGGGHHHHHHHHHHHHHHHHHHHHHHHHHHHHHHHHHHHHHHHHHHHHHHHHHHHHHHHHHHHHHHHHHHHHGHHHHHHHHHHHHHHHHGHHHHHHHHHHHHHHHHGHGHHHHHHHHHGDDHHHHHHGHHHGHHHHHHGGFHHHHHCHHHHGHHHGHHFFGGGGGGGGEFGFFGFGGG0
@M03495:530:000000000-LYBTV:1:1113:7901:15693 1:N:0:GATCCGGG+ACCTGCTT
GTCAGCATGTGAGCTTTGGAGTGAAATCTCTTGTCTTAAGGAATAAAGGAAAAAGATTCCGTCGGAGGCTCGGTGCTCTACAGGTTCAACCTTTGTACTCTATTATTGCCTCACATTCCATCTCTTGTGAAAATATATTTGATTGGCTTTTCTGCAGGTTGTTTGCCAGGACTTTCCAAGACCTCCACTAGAAAACACAATAAACTTTTTGGAAGCTGGACAACTATCTTCATTTTTCAGAAACAGTGAAC
+
CCCDCFFFFFFFGGGGGGGGGGHHHHGHHHHHHGHHHHHHHHHHHHHHHHHHHHGGHIIIHHHGGGGGGHHGGGGGHHHHHHHHHHHHHHHHHHHHHHHHHHHHHHHHHHHHHHHHHHHHHHHHHHHHHHFHHGHHHHGHHHHHGHHHHHHHHHHHHHHHHGHHHHHHHHHHHHHHHHHHGHHHHHGHHHHBGHHHHHHGGHHHHHHHHHGGBGGHHHHHHHHHHEHHHHGGGGGGGGGGGFFGGGGGGG0
@M03495:530:000000000-LYBTV:1:1113:19056:15716 1:N:0:GATCCGGG+ACCTGCTT
GTCAGCATGTGAGCTTTGGATTAGTAAATTCGTTGACGACAGAAGGAGCAAGATAACGACCACAGGGAGGGTGGTTTATCAACGGCAAAATATAGATCGGAAGAGCACACGTCTGAACTCCAGTCACGATCCGGGATCTCGTATGCCGTCTTCTGCTTGAAAAAAAAAAAATAGATATAACGTACACCGCATATATACTGACATCATGCGAGAACATGACACGAACAGACACATCATGTCTATCGTCTCGG
+
CBCCCFFFFFFFGGGGGGGGGGHHHHHHHHHGHHHHHGGGGGHHHHHHHHGHHHHHHGGGGGHHHHGGGGGBFEGGHHHHHHHGGGGGHHGHHHHGHHHGGGGHHHHHHHGHGHGHHHHHHHHHHHHGGHHGHGGGGGHGHGGHHHHGGGHGHHHHHHHH<GDHGGGGGA-.;00;00000.9...0/---9.00000;0000000900..--90/009900.-9--//9///0000;:000:0:/..//.
@M03495:530:000000000-LYBTV:1:1113:1859:15732 1:N:0:GATCCGGG+ACCTGCTT
GTCAGCATGTGAGCTTTGGAGTGAAATCTCTTGTCTTAAGGAATAAAGGAAAAAGATTCCGTCGGAGGCTCGGTGCTCTACAGGTTCAACCTTTGTACTCTATTATTGCCTCACATTCCATCTCTTGTGAAAATATATTTGATTGGCTTTTCTGCAGGTTGTTTGCCAGGACTTTCCAAGACCTCCACTAGAAAACACAATAAACTTTTTGGAAGCTGGACAACTATCTTCATTTTTCAGAAACAGTGAAC
+
BBBBBFFFFFFFGFGGGGGGGGHHHHHHHHGHHGHHHHHGHHHHHHHHGHGHHHGGHHHHHGGCGGGGGHHGGEGGGHHHHHFHGHHHHHHGHHHHHHHHHHHHGHHHHHFHHHHHHHGHHHHHHGHHHHHHHHHHHHHHHHHHHFHFHHHHHHHHHHGGHGHHHHHHHFHFHHHHHFFFFH0FHHHHHHGDFHHHHGEC0GHFGFHHFHFGGBGEGHGHGF:;CFHHHHGFGF0FFGGGG9FGGGFFFG0
@M03495:530:000000000-LYBTV:1:1113:25334:15751 1:N:0:GATCCGGG+ACCTGCTT
GTCAGCATGTGAGCTTTGGAGTGAAATCTCTTGTCTTAAGGAATAAAGGAAAAAGATTCCGTCGGAGGCTCGGTGCTCTACAGGTTCAACCTTTGTACTCTATTATTGCCTCACATTCCATCTCTTGTGAAAATATATTTGATTGGCTTTTCTGCAGGTTGTTTGCCAGGACTTTCCAAGACCTCCACTAGAAAACACAATAAACTTTTTGGAAGCTGGACAACTATCTTCATTTTTCAGAAACAGTGAAC
+
BBBBBFFFFFFFGGGGGGGCGGHFHHHHHHHHHHHHHHHHHHHHHHHHHHHHHEGGHHHHHHHGGGGGGHHGGGGGHHHHHHHHHHHHHHHHHHHHHHHHHHHHHHHHHHHHHHHHHHHHHHHHHHHHHHHHHGHHHHHHHHHHHHHHHHHHHHHHHHHHHGHHHHHHHHHHHHHHHHHHGHHHHHHGHHHFGHHHHGHGHHHHHHHHHHGGBCHHHHHHHHHHHHHHHHGGGGGGGGGFGGFGGGGGFG9
@M03495:530:000000000-LYBTV:1:1113:11798:15768 1:N:0:GATCCGGG+ACCTGCTT
GTCAGCATGTGAGCTTTGGATTAGTAAATTCGTTGACGACAGAAGGAGCAAGATAACGACCACAGGGAGGGGGGTTTATCAACGGCAAAATATAGATCGGAAGAGCACACGTCTGAACTCCAGTCACGATCCGGGATCTCGTATGCCGTCTTCTGCTTGAAAAAAAAACGACAAATCATTTCACACTGGAATAATTGTACAAGACATGATTGTCCTGTGTGCGTCCACCTCAAAAATGCTGGCGATAAGCG
+
A>A>11DDF1DBDGFGGFFAFF1GEGGFGGFCA0FGFGGEEEGHHFHHGHHFEFFGBE////B/BEC/A>//>>C-.11DGDFCC--A<CGGHFC0G0:A.CCFAGGHHA@A./:BFFFGBBF99BFABF?AF---AAFBAE-F//B@A---//999/9-/;/-------:-99BFF//9/;/////;-;F//;B/B9//;9F--;BB//9///;/;//;9/-;---9--;9///;-/////--9-A-//-
@M03495:530:000000000-LYBTV:1:1113:26431:15778 1:N:0:GATCCGGG+ACCTGCTT
GTCAGCATGTGAGCTTTGGTTTATCAACGGCAAAATATAGATCGGAAGAGCACACGTCTGAACTCCAGTCACGATCCGGGATCTCGTATGCCGTCTTCTGCTTGAAAAAAAAAAAACAACAAACAACACATCAGAATGAAGCACATTGATCGTAAGTTACTGTACTCTCAACTTAGTAACTTTCGATCTTCAATACCCATGTAGTGATAAATGAGCATAGTACCTAGTGCATGCTGTACAAGATGCACTCT
+
BBCCDFFFFFFFGGGGGGGGGGHHHHHHGGGGGHGHHHHHHHHHGGGGHHHHHHHGHHHGHHHHHHHHHHHHGGHHGHGGGFFHHHGGHHHHGGGHGHHHHHHHHHHHHGGF@C/@//////0/0/..<.1111111111000/<000000.<.<.00;000;00:00000/00:0000:0000..;..000000000;//:00:/00000000;000::00:000:0:0000000;00000/:00000/0
@M03495:530:000000000-LYBTV:1:1113:6134:15780 1:N:0:GATCCGGG+ACCTGCTT
GTCAGCATGTGAGCTTTGGAGTGAAATCTCTTGTCTTAAGGAATAAAGGAAAAAGATTCCGTCGGAGGCTCGGTGCTCTACAGGTTCAACCTTTGTACTCTATTATTGCCTCACATTCCATCTCTTGTGAAAATATATTTGATTGGCTTTTCTGCAGGTTGTTTGCCAGGACTTTCCAAGACCTCCACTAGAAAACACAATAAACTTTTTGGAAGCTGGACAACTATCTTCATTTTTCAGAAACAGTGAAC
+
BCCCCFFFFFFFGGGGGGGGGGHHGHHHHHHHHHHHHHHHHHHHHGHHGHHHHHGGHHHHHHHGGGGFGHHGGFGGGHHHHHHHHHHHHHHHHHH@GHHHHHHHHHHHHHHHHHHGHHHHHHHHHHHHHHHHHHHFHHGHHHHHHHFHGHGHGHGFHHHHHGHHHGHHHEEHHHHHHHHHGHHHHGHHHHHDFHHHHHHFGHHHHHHHHHGGGFFHHHHGHHHHHFHHHGGGGGGGGGGGFFFFGGBGEF:
@M03495:530:000000000-LYBTV:1:1113:8882:15786 1:N:0:GATCCGGG+ACCTGCTT
GTCAGCATGTGAGCTTTGGAGTGAAATCTCTTGTCTTAAGGAATAAAGGAAAAAGATTCCGTCGGAGGCTCGGTGCTCTACAGGTTCAACCTTTGTACTCTATTATTGCCTCACATTCCATCTCTTGTGAAAATATATTTGATTGGCTTTTCTGCAGGTTGTTTGCCAGGACTTTCCAAGACCTCCACTAGAAAACACAATAAACTTTTTGGAAGCTGGACAACTATCTTCATTTTTCAGAAACAGTGAAC
+
BBBBCFFFFFFFGGGGGGGGGGHHHHHHHHHHHHHHHHHHHHGHHHHHHHHHHHGGHHHHHHHGGGGGGHHGGGGGHHHHHHHHGGHHHHHHHHHHHHHHHHHHHHHHHHHHHHHHHHHHHHHHHHHHHHHHHGHHHHHHHHHHHHGHHHHHHHHHGHHHHGHHHHHHHHHHHHHHHH1GHHHHHGHHHGHGHHHHHHHGHGHHHHHHHHGGEHFHFHBGGFGHFFHHHHHGGFGGHGGFFCFGGGFGGG0
@M03495:530:000000000-LYBTV:1:1113:21563:15793 1:N:0:GATCCGGG+ACCTGCTT
GTCAGCATGTGAGCTTTGGAATTAGCTGGTTTATCAACGGCAAAATATAGATCGGAAGAGCACACGTCTGAACTCCAGTCACGATCCGGGATCTCGTATGCCGTCTTCTGCTTGAAAAAAAAAAAAAGAGATTGATTTACATACTTGTATAATACTATACTATTATGTGATTACTTATTATTTGAAATTTATCCTCAACATAGTACCTTTCCTGCAACATGTTTTCATGTTCATCCCATCTTACATGACAC
+
CBCDDFFFFFFFGGGGGGGGGGHHHHHHGHHHHHHHHHGGGGGHHHHHHHHHHHGGGGHHHHHHHGHHHGHHHHHHGHHHHHGGHHGHGGFGEHHHGGHHHHGGGHGFHHHHHGAGHFHCGGGBA@-<.00<111<1>1>1000000=<<=00=0=000=00000000;00:0:0<0:;<00000;000900090000;0/0;0;0090;;0;00/0;./0000/000090000;0.00/90000;90090
@M03495:530:000000000-LYBTV:1:1113:18014:15798 1:N:0:GATCCGGG+ACCTGCTT
GTCAGCATGTGAGCTTTGGTTTATCAACGGCAAAATATAGATCGGAAGAGCACACGTCTGAACTCCAGTCACGATCCGGGATCTCGTATGCCGTCTTCTGCTTGAAAAAAAAAAAAAAGACGTATAGACTCATGGACTAAAAGTCATAATTCGCACAGATGACTCCAGTATACACAGATATTTGTCGAATCGCGTGTATCTAGAACATCAACGTCTGCACATTGAGTTCGTGTCACGTCGCAACACGCTAA
+
DCDDDFFFFFFFGGGGGGGGGGHHHHHHGGGGGHHHHHHHHHHHGGGGHHHHHHHGHHHGHHHHHHHHHHHHGGHHGHGGGFEHHHGGHHHHGGGHFHHHHHHHGHHHHGGGG/<>//.<0...1<111111000000/000=00=0=0000...--/000<00000000<00000.:00000000...0..<-<-./00<00000/000</.../.0000:0000000..<9/00...---.-...-<<.
@M03495:530:000000000-LYBTV:1:1113:16773:15802 1:N:0:GATCCGGG+ACCTGCTT
GTCAGCATGTGAGCTTTGGAGTGAAATCTCTTGTCTTAAGGAATAAAGGAAAAAGATTCCGTCGGAGGCTCGGTGCTCTACAGGTTCAACCTTTGTACTCTATTATTGCCTCACATTCCATCTCTTGTGAAAATATATTTGATTGGCTTTTCTGCAGGTTGTTTGCCAGGACTTTCCAAGACCTCCACTAGAAAACACAATAAACTTTTTGGAAGCTGGACAACTATCTTCATTTTTCAGAAACAGTGAAC
+
BBBBBFFFFFFFGGGGGGGGGGFHHHHHHHHHHHHHHHHHHHHHHHHHHHHHHHGGHHHHHHHGGGGGGHHGGGGGHHHHHHHHHHHHHHHHHHHHGHHHHHHHHHHHHHHHHHHHHHHHHHHHHHHHHHHHHHHHHHHHHHHHHGHHHHHHHHHHHHHHHGHHHHHHHHHHHHHGHHGHHGHGHHHHHHGDGHHHHHHGHHHHGFHHHHGGFFHHHHHGHGGHHHHHHHGGGGGGGGGGG9CFGEBFGFB
@M03495:530:000000000-LYBTV:1:1113:8260:15804 1:N:0:GATCCGGG+ACCTGCTT
GTCAGCATGTGAGCTTTGGAGTGAAATCTCTTGTCTTAAGGAATAAAGGAAAAAGATTCCGTCGGAGGCTCGGTGCTCTACAGGTTCAACCTTTGTACTCTATTATTGCCTCACATTCCATCTCTTGTGAAAATATATTTGATTGGCTTTTCTGCAGGTTGTTTGCCAGGACTTTCCAAGACCTCCACTAGAAAACACAATAAACTTTTTGGAAGCTGGACAACTATCTTCATTTTTCAGAAACAGTGAAC
+
CCCDDFFFFFFFGGGGGGGGGGHHHHHHHGHHHHHHHHHHHHHHHHHHHHHHHHGGHHHHHHHGGGGGGHHGGGGGHHHHHHHHHHHHHHHHHHHHHHHHHHHHHHHHHHHHHHHHHHHHHHHHHHHHHHHHHHGHHHHHHGHHHHHHHHHHHHGHHHHHGGHHHHHHFGGHHHHHHHHHHHHGHHHHHHHFHHHHHHHGHHGHHHHHHHGGHHHHHHHHHHHHHHHHHHHGGGGGGGGGGGGGGGFGGG0
@M03495:530:000000000-LYBTV:1:1113:28391:15807 1:N:0:GATCCGGG+ACCTGCTT
GTCAGCATGTGAGCTTTGGAGTGAAATCTCTTGTCTTAAGGAATAAAGGAAAAAGATTCCGTCGGAGGCTCGGTGCTCTACAGGTTCAACCTTTGTACTCTATTATTGCCTCACATTCCATCTCTTGTGAAAATATATTTGTTTGGCTTTTCTGCAGGTTGTTTGCCAGGACTTTCCAAGACCTCCACTAGAAAACACAATAAACTTTTTGGAAGCTGGACAACTATCTTCATTTTTCAGAAACAGTGAAC
+
AAAAABFFFDB3FGG1BG1GGAGHFHHEG33GHFGFGAFFFB0ABBBGGE0GH0AEDGGHHGG/A////ABEEEFEFHHHHG1B1BBEFD0F1FHH2FGEGDEFHHHFD1GGGHHHFHGHHHFFGEGBEGHF1GGHHHHHD2FG0/1FGGHGH21FGH<@@EHFFDHHH//<?FHDFGHF0001F.<FFGHFF1GFCAHEDHF000D0=GGGCHHAFFHEHHHGHHCGFBFFBFGFGE0;B09C/BFFB00
@M03495:530:000000000-LYBTV:1:1113:17688:15809 1:N:0:GATCCGGG+ACCTGCTT
GTCAGCATGTGAGCTTTGGACTCCTGACTGGTTTATCAACGGCAAAATATAGATCGGAAGAGCACACGTCTGAACTCCAGTCACGATCCGGGATCTCGTATGCCGTCTTCTGCTTGAAAAAAAAAAAAAAAAAACTATTACCAGTAGAAGGCTGCTCTCTGAGTGTCAACAGAGCTATAAAAATATTCAAAAAACAGCAGTACATATACGCTCAAAGTAGAAAACATACTACACATCTAATTCCTGATACC
+
DDEEEFFFFFFFGGGGGGGGGGHHHHHHHHHHHHHHHHHHGGGGGHHHHHHHHGHHGGGGHHHHHHHGHHHGHHHHHHHHHHHHGGHHGHGGEGEHHHGGHHHHGGGHGHHHHHHHHHHHHGGGDD@<---<--.<11111110111111.<0..:11001<<10<111<0////:0111<10.0111<110.-.9/./.:1<111<11...<.001111111//.0101110/0001111:11<111110
@M03495:530:000000000-LYBTV:1:1113:20504:15821 1:N:0:GATCCGGG+ACCTGCTT
GTCAGCATGTGAGCTTTGGTTTATCAACGGCAAAATATAGATCGGAAGAGCACACGTCTGAACTCCAGTCACGATCCGGGATCTCGTATGCCGTCTTCTGCTTGAAAAAAACACATTCCATCTCTTGTGAAAATATATTTGATTGGCTTTTCTGCAGGTTGTTTGCCAGGACTTTCCAAGACCTCCACTAGAAAACACAATAAACTTTTTGGAAGCTGGACAACTATCTTCATTTTTCAGAAACAGTGAAC
+
AAAAAFFFFFFFGGGGGGGAAG1B3FAG?000A00B1DGHB2BA/EGGAAAGFHEAGEAA12BB1AAGBDEDFECH?>>////B@0/?FFG@/E/F>GH>11F1F1110///?0?1>FDGHG>GGHHHFFGFHHHFHHHHHHHGFHEHHHHGFBFDFGGHHCHHHHFEF<FGHHHHHHFHFFHFBEGHHGHF0G//:C..;0C0<GGGGF@?F0/.FGBGGFC.BCFF0BFFFFFFGGFGFFFFFFFB/F/
@M03495:530:000000000-LYBTV:1:1113:22459:15835 1:N:0:GATCCGGG+ACCTGCTT
GTCAGCATGTGAGCTTTGGGGAGGGTGGTTTATCAACGGCAAAATATAGATCGGAAGAGCACACGTCTGAACTCCAGTCACGATCCGGGATCTCGTATGCCGTCTTCTGCTTGAAAAAAAAAAAAAAAAACGAAACAGATCTGGGAGGGGCTTCGTTCCTGAGAAACACGCTGTACTCTACAGTACTCACACCGATAACACTTCTCTCAGGGTGAGATCAGTCTGCTTGTATAACACAGCCTTATCTGAGG
+
DCDDDFFFFFFFGGGGGGGGGFEGGEGGGGHHHHHHHGGGGGHHHHHHHHHHHGGGGHHHHHHHGHHHGHHHHHHHHHHHHGGHHGHGGGGAHGHGGHHHHGFGHGHGHHHHHHHHHHGGGGAAA<----.;;..-//:00000/..-----./;:/./:00/000;/..-...00000000000000:000.--9-.0000:00:0000/./...000000000;000:0;000009.../:0000000.
@M03495:530:000000000-LYBTV:1:1113:28708:15854 1:N:0:GATCCGGG+ACCTGCTT
GTCAGCATGTGAGCTTTGGAGTGAAATCTCTTGTCTTAAGGAATAAAGGAAAAAGATTCCGTCGGAGGCTCGGTGCTCTACAGGTTCAACCTTTGTACTCTATTATTGCCTCACATTCCATCTCTTGTGAAAATATATTTGATTGGCTTTTCTGCAGGTTGTTTGCCAGGACTTTCCAAGACCTCCACTAGAAAACACAATAAACTTTTTGGAAGCTGGACAACTATCTTCATTTTTCAGAAACAGTGAAC
+
CCCCCFFFFFFFGGGGGGGGGGHHHHHHHHHHHHHHHHHHHHHHHHHHHHHHHHGGHIHHHIHGGGGGGHHGGGGGHHHHHHHHHHHHHHHHHHHHHHHHHHHHHHHHHHHHHHHHHHHHHHHHHHHHHFHHHHHHHHHHHHHHHHHHHHHHHHHFHHHHGGHHHHHHHHHHHHHHHHHHGHHHHHHHHGHDGHHHHHHEHFHGHGHHHHGGFHHHHHHFHHHGHHHHHHGFFGGGGFFFGCGGGGGGGF9
@M03495:530:000000000-LYBTV:1:1113:8217:15866 1:N:0:GATCCGGG+ACCTGCTT
GTCAGCATGTGAGCTTTGGAATTAGTAAATTCGTTGACGACAGAAGGAGCAAGATAACGACCACAGGGAGGGTGGTTTATCAACGGCAAAATATAGATCGGAAGAGCACACGTCTGAACTCCAGTCACGATCCGGGATCTCGTATGCCGTCTTCTGCTTGAAAAAAAAAAAGAACAAGGGAAAATCACAAGAACCTGTCTATAGACCGATATGCAAAGCACATCAGAACACATATATAGCAGATGGAGAGG
+
BCCDCFFFFFFFGGGGGGGGGGHHHHHHHHHHGHHHHHGGGGGHHHHHHHHHHHHHHHGGGGGHHHHGGGGGFGGEGHHHHHHHGGGGGHHHHHHHHHHHGGGGHHHHHHHGHHHGHHHHHHHHHHHHGGHHGHGGGAFHFHGGHHHHGGGHGHHHHHHHGHHHHGGGGC<...//:/..<../000000.///./.00<0000000---9-00000</0//<::000///<:00:000<0</0<0::0..
@M03495:530:000000000-LYBTV:1:1113:21930:15894 1:N:0:GATCCGGG+ACCTGCTT
GTCAGCATGTGAGCTTTGGAATTAGTAAATTCGTTGACACAGGGAGGGTGGTTTATCAACGGCAAAATATAGATCGGAAGAGCACACGTCTGAACTCCAGTCACGATCCGGGATCTCGTATGCCGTCTTCTGCTTGAAAAAAAAAAAAAACAGTAGAAGATGGAGTGATATAAGTGAATCATATAAAAAACACAGTAGACAGAATGGTGTAGGTGATCATGATAGTATAACAAATTGCAGTGATTAGTAAT
+
CCCDCFFFFFFFGGGGGGGGGGHHHHHHHHHHGHHHHHHHHHHGGGGGEFGGGHHHHHHHGGGGGHHHHHHHHHHHGGGGHHHHHHHGHHHGHHHHHHHHHHHHGGHHGHGGGEFGHHGGHHHHGGGHGHHHHHHHHHGHHGGGGFD<:-../0000000000//0<000<000000000000<:0000-<9:..000000//000<:0.000000<0000000000000000<0<000000000000000
@M03495:530:000000000-LYBTV:1:1113:23184:15895 1:N:0:GATCCGGG+ACCTGCTT
GTCAGCATGTGAGCTTTGGAATTAGTAAATTCGTTGACGACAGAAGGAGCAAGATAACGACCACAGGGAGGGTGGTTTATCAACGGCAAAATATAGATCGGAAGAGCACACGTCTGAACTCCAGTCACGATCCGGGATCTCGTATGCCGTCTTCTGCTTGAAAAAAAAAAAATAACAACACAGAGGATAAAGTTAACAATGCAGACGTCAGGAACGCTGTACGTGCCAGCCACGATCAGGCTACCAATTAG
+
CCCEDFFFFFFFGGGGGGGGGGHHHHHHHHHHGHHHHHGGGGGHHHHHHHHHHHHHHHGGGGGHHHHGGGGGEGGEGHHHHHHHGGGGGHHHHHHHHHHHGGGGHHHHHHHGHHHGHHHHHHHHHHHHGGHHGHGGGDCGHHGGHHHHGGGHGHGBGGHHGH1GHGGGG@--.:100:<9...0/../0011<1:111000<111.-.<../0/...<..1<.//..10<../--...00/.0//000110
@M03495:530:000000000-LYBTV:1:1113:19656:15910 1:N:0:GATCCGGG+ACCTGCTT
GTCAGCATGTGAGCTTTGGAGTGAAATCTCTTGTCTTAAGGAATAAAGGAAAAAGATTCCGTCGGAGGCTCGGTGCTCTACAGGTTCAACCTTTGTACTCTATTATTGCCTCACATTCCATCTCTTGTGAAAATATATTTGATTGGCTTTTCTGCAGGTTGTTTGCCAGGACTTTCCAAGACCTCCACTAGAAAACACAATAAACTTTTTGGAAGCTGGACAACTATCTTCATTTTTCAGAAACAGTGAAC
+
CCCCCFFFFFFFGGGGGGGGGGHHHHHHHHHHHHHHHHHHHHHHHHHHHHHHHHGGHHIIHHHGGGGGGHHGGGGGHHHHHHHHHHHHHHGHHHHHHHHHHHHHHHHHHHHHHHHHHHHHHHHHHHHHHHHHHHHHHHHHHHHHGHHHHHHHHHFHHHHHHGHHHGHHGGEHHHHHHHHHGHHHHGHHHHH1GGHHHHHEHHHHHHHHHHGGFHHGGHCGHGHHHHHHHHGGFFFGGGGGEFGGGGFGFGB
@M03495:530:000000000-LYBTV:1:1113:22673:15920 1:N:0:GATCCGGG+ACCTGCTT
GTCAGCATGTGAGCTTTGGAGTGAAATCTCTTGTCTTAAGGAATAAAGGAAAAAGATTCCGTCGGAGGCTCGGTGCTCTACAGGTTCAACCTTTGTACTCTATTATTGCCTCACATTCCATCTCTTGTGAAAATATATTTGATTGGCTTTTCTGCAGGTTGTTTGCCAGGACTTTCCAAGACCTCCACTAGAAAACACAATAAACTTTTTGGAAGCTGGACAACTATCTTCATTTTTCAGAAACAGTGAAC
+
BABCCFFFFFFFGGGGGGGGGGHHHHHHHHHHHGHHHHHHHHHHHHHHGHHHHHGGHHHHHHHGGGGGGGHGGGGGHHHHHHHHHHGHHHHHGHHGHHHHHHHHHHHGHHGFGHGHHHHHHGHHHGGHFH4GHHHHHHHHGBHHHGHHHHHHHHGHHGHFHGHHGHGHHHHHGHHHHFFDGHBGHGHHH<GGBGHFHHFEGHFFHFHHHHGG/;:CGHHFHHGAGHHHHHGGGFGGGGGGGCFGGF0FBF0
@M03495:530:000000000-LYBTV:1:1113:2871:15921 1:N:0:GATCCGGG+ACCTGCTT
GTCAGCATGTGAGCTTTGGATTAGTAAATTCGTTGACGACAGAAGGAGCAAGATAACGACCACAGGGAGGGTGGTTTATCAACGGCAAAATATAGATCGGAAGAGCACACGTCTGAACTCCAGTCACGATCCGGGATCTCGTATGCCGTCTTCTGCTTGAAAAAAAAAAAAAAAAAGTAAACGATATCAAACAAATAATGGTCATGCGAAAGAACTGATACAGAAATATAGTGTGGGAGCTATAGAGACGA
+
CBCCDFFFFFFFGGGGGGGGGGHHHHHHHHHGHHHHHGGGGGHHHHHHHHHHHHHHHGGGGGHHHHGGGGGEFFGGHHHHHHHGGGGGHHHHHHHHHHHGGGGHHHHHHHGHHHGHHHHHHHHHHHHGGHHGHGGCDEHHHGGHHHHGGGHGHHHGHHHGCGHHGGG@A<--<--9.01<1<...9-11:00.9.111<:11:<111..--9:./100111<:1001111:<111......01:1111/.-
@M03495:530:000000000-LYBTV:1:1113:6371:15921 1:N:0:GATCCGGG+ACCTGCTT
GTCAGCATGTGAGCTTTTGAGACTGGTTTATCAACGGCAAAATATAGATCGGAAGAGCACACGTCTGAACTCCAGTCACGATCCGGGATCTCGTATGCCGTCTTCTGCTTGAAAAAAAAAAAACTAAAAATTACACAGACAGCGCAATATCTGGCTTTGAGATAACATATCTAGCCCACAGGAACACAGCAGCACTCTAACTAGGACGTTAAAACACCTACTATATAACCACATCATGGCACCACTAACCA
+
CCCDDFFFFFFFGGGGGGGGGGHHHHHHHHHHHHHGGGGGHHHHHHHHHHHGGGGHHHHHHHGHHHGHHHHHHHHHHHHGGHHGHGGEFFGHHGGHHHHGFGHGHHHHHHGHHHGHGCG@C///111111011111>0100>.----<=0<0000/./00..0;000000000;;//.....././/..././..0/;00:00:/00-../:00;...;;/0000000;;0..;000;0./0..:0/00.0
@M03495:530:000000000-LYBTV:1:1113:19708:15925 1:N:0:GATCCGGG+ACCTGCTT
GTCAGCATGTGAGCTTTGGTCCAGCCTGAGTCCTCTGGTTTATCAACGGCAAAATATAGATCGGAAGAGCACACGTCTGAACTCCAGTCACGATCCGGGATCTCGTATGCCGTCTTCTGCTTGAAAAAAAAAAAAAAACAAAACCACAAACACACTCATCACTACACATAGATTCAGCGAACCATACTGATACACAACAGAGCTACTAGAACGATACACACTGACTATACGCGTACCATACGTCACCTATT
+
CCCDEFFFFFFFGGGGGGGGGGHHHGHHHHHHHHHHHHHHHHHHHHHGGGGGHHHHHHHHHHHGGGGHHHHHHHGHHHGHHHHHHHHHHHHGGHHGHGGGGAGHHGCHHHHGGGHGHGHHHHHHHHHHGGGGG/----...<.<.<.........=//11101</0<<0011111<11.----.00/1111<:<00.9./<//0:0<110:0....-1<0</00011111..---9.1<:/.0:..00011
@M03495:530:000000000-LYBTV:1:1113:2634:15932 1:N:0:GATCCGGG+ACCTGCTT
GTCAGCATGTGAGCTTTGGAGTTGACGACAGAAGGAGCAAGATAACGACCACAGGGAGGGTGGTTTATCAACGGCAAAATATAGATCGGAAGAGCACACGTCTGAACTCCAGTCACGATCCGGGATCTCGTATGCCGTCTTCTGCTTGAAAAAAAACAATCAGGCCGAGATGTAGCGCTCCGTCGCCTTATCTTGACACGCTCAAATCTCTCTAGCTGGCCCGCAGGCTATCGACAGTGAATCTCAACAAC
+
AAAAAFFFF@3FDGGGGFGGGFEGFGGA?AEGHGCEGGGGCGFGHHGGGAEECGHGCEEE/AE>FFHFHHHH>@EC@0BFFHHHHHHHGFFF0GGHHGFEG<<FFGFFGFGGGHHHGFHGCGGC?EFEGHFCCFHGG.AFAD<1FD<GAFBFC-C-.;.0/000;C---9900;C0--.9;...-----9////////9---99///////9////9;--------9;9//9-99A-;//;9/////-/--
@M03495:530:000000000-LYBTV:1:1113:10611:15941 1:N:0:GATCCGGG+ACCTGCTT
GTCAGCATGTGAGCTTTGGATGGTTCTGGTTTATCAACGGCAAAATATAGATCGGAAGAGCACACGTCTGAACTCCAGTCACGATCCGGGATCTCGTATGCCGTCTTCTGCTTGAAAAAAAAAAAAAAAAAACATAAGTAAGACGTAAAAAACTATAAATTAATAATCACAATGAACATAACACTACCACAGTGGAGGTATGCCAGCACATAACTACGGACATATGAAGACATGATCAAACTGAAGCTTTT
+
CCCDDFFFFFFFGGGGGGGGGGGHHHHHHHHHHHHHHHGGGGGHHHHHHHHHHHGGGGHHHHHHHGHHHGHHHHHHHHHHHHGGHHGHGGEFGHHHGGHHHGGGGHGHHHHHHH?GHHHGGGFCC<>-<---..0<00000000.<..:00-.0000000000<000000000<:000<:00000///00.<00/0...0000000././0000000...--<0:000:0//000000:0000000000<0
@M03495:530:000000000-LYBTV:1:1113:5731:15956 1:N:0:GATCCGGG+ACCTGCTT
GTCAGCATGTGAGCTTTGGTTTATCAACGGCAAAATATAGATCGGAAGAGCACACGTCTGAACTCCAGTCACGATCCGGGATCTCGTATGCCGTCTTCTGCTTGAAAAAAAAAAAACCAAAATAAAAACAACAAACGCATAATGGCGTTAGTTCAGTAACTAGGAGAATATGCGGACGACCCAGGTGAACGAATGAAGTATGATAGACATAAGAAAGTCATCCACTCGATCAACACACAGTCACTTACACA
+
CBCCCFFFFFFFGGGGGGGGGGHHHHHHGGGGGHHHHHGHFBGHGGGGHHHHHHHAGHHGHHHHHGHFHHHHGFHHGHGGG?FHGFFEHHGHCEFFGHHHGFHEHHHGHGGCCB/>////?=111?11<.><.<0..--<.0000/-<-..:000;0000;00/0/..0;00;.99------...00000.99.00:0:00:000000000:000/::00000:00/../..0:0....:0000000;00;
@M03495:530:000000000-LYBTV:1:1113:18400:15956 1:N:0:GATCCGGG+ACCTGCTT
GTCAGCATGTGAGCTTTGGAATTAGTAAATCGACAGAAGGAGCAAGATAACGACCACAGGGAGGGTGGTTTATCAACGGCAAAATATAGATCGGAAGAGCACACGTCTGAACTCCAGTCACGATCCGGGATCTCGTATGCCGTCTTCTGCTTGAAAAAAAAAAAAAAAAAAAGAATACAAGGATACTCTAGACCAAACTACCGGAGCTCAATTACAATACACAGGCTTCTGTATCGATGACTACGCAGTTA
+
BBCCCFFFFFFFGGGGGGGGGGHHHHHHHHHGAGGGHHHHHHHHHHHHHHHGGGGGHHGHGGGGGEFEEFGHHHGHHGGGGGFHHHHHHHHGHGGGGHHHHHHHGHHHGHHHHHHHHHHHHGDHHFHGGC?/FGHFGHHHHGGGHGGHGHHHH0<<GF@C-:-?;A----:-...//////.:///9//////;/;..9///-----./9///9/;/://///....///;//9/.9.//////.-.-.:/
@M03495:530:000000000-LYBTV:1:1113:25658:15972 1:N:0:GATCCGGG+ACCTGCTT
GTCAGCATGTGAGCTTTGGTTTATCAACGGCAAAATATAGATCGGAAGAGCACACGTCTGAACTCCAGTCACGATCCGGGATCTCGTATGCCGTCTTCTGCTTGAAAAAAAAAAAAAAAAAAAACAACACTTTTATGAACTCTTATCTGTCATAACCATAACTGTACTGTCCCATTTATTATTAATCCTATATCTATTTTACGCCTGTTGACGTCTATCATCACTATATCACCCACTTCCTATCGTCTCAT
+
CCDCDFFFFFFFGGGGGGGGGGHHHHHHGGGGGHHHHHGHHHHHGGGGHHHHHHHGHHHGHHHHHHHHHHHHGGHHGHGGGFFHHHGGHHHHGGGHGHHHHHHHHHHHHGGCD@<<>/->---:<..<.<010<11111111111:1111::B1<000<0<0<111<:1110:0<11111<1111:1111111111<111:0..-<.0<010..</.1<111<0<111<111/....1001110./../1<
@M03495:530:000000000-LYBTV:1:1113:2552:15972 1:N:0:GATCCGGG+ACCTGCTT
GTCAGCATGTGAGCTTTGGAGTGAAATCTCTTGTCTTAAGGAATAAAGGAAAAAGATTCCGTCGGAGGCTCGGTGCTCTACAGGTTCAACCTTTGTACTCTATTATTGCCTCACATTCCATCTCTTGTGAAAATATATTTGATTGGCTTTTCTGCAGGTTGTTTGCCAGGACTTTCCAAGACCTCCACTAGAAAACACAATAAACTTTTTGGAAGCTGGACAACTATCTTCATTTTTCAGAAACAGTGAAC
+
CCCDCFFFFFFFGGGGGGGGGGHHHHHHHHHHHHHHHHHHHHHHHHHHHHHHHGGFHIIHHHHEGGGGGHHGGGGGHHHHHHHHHHHHHHHHHHHHHHHHHHHHHHHHHHHHHHHHHHHHHHHHHHHHHHHHHHHHHHHHHGHHHHHHHHHHHHHHGHHHHGHHHHHHGHHHHHHHHHHHHGHHHHHHHHHFGGHHHHGCHHHHHHHHHHGGEHHHFHHHGGHHHHHHHHGGGGGGGGGGG0CFFGCBBF0
@M03495:530:000000000-LYBTV:1:1113:22172:16022 1:N:0:GATCCGGG+ACCTGCTT
GTCAGCATGTGAGCTTTGGAATTAGTAAATTCGTTGACGACAGAAGGAGCAAGATAACGACCACAGGGAGGGTGGTTTATCAACGGCAAAATATAGATCGGAAGAGCACACGTCTGAACTCCAGTCACGATCCGGGATCTCGTATGCCGTCTTCTGCTTGAAAAAAAAAATGTAACAGGAGGGTCAGCTGATCCAGCACAGCCTCCTGTGCTAGCCTGGCGTGGATCGACAAAGCTGACGAGGGATCCCTG
+
A>>AAF1FF@DFEGGCAEEA1ABGEAFDABGHGBFHFEAAEA0GFCFFEGF0GAFGFFE/AA//AFGE/EE@/BEBFGEEED2GA>@>>0FFHHFDG>>GAE<EB<F1FGH?<<FC>GGFFGBGHFDHA?/<CA</<<?1<F<E001F@<-<EH000=D0.<0=C@C@--.0;;FBB0CAE.9.9./0F/0://;BB-9--AEF-EBF///BFF//99---9--;//----;-99/9/BA---;A--F-//
@M03495:530:000000000-LYBTV:1:1113:7323:16023 1:N:0:GATCCGGG+ACCTGCTT
GTCAGCATGTGAGCTTTGGATGGTTCTGGTTTATCAACGGCAAAATATAGATCGGAAGAGCACACGTTGAACTCCAGTCACGATCCGGGATCTCGTATGCCGTCTTCTGCTTGAAAAAAAAAAAAAAATAAGTACGAGTATGTCAATGAGTGTGATATTAATACTCTTCAATAATTATAACACTAGTATAATAGCAGCCTCACACCACATACGCATGTGTAACATTATCACGAGAGTGTATTCTGCATGTA
+
DCEDDFFFFFFFGGGGGGGGGGGHHHHHHHHHHHHHHHGGGGGHHHHHHHHHHHGGGGHHHHHHHGHHHHHHHHHHHHHHHGGHHGHGGGGGHHHGGHHHHGGGHGHHHHHHHHHHHHGGGF//>><-01<1111<.<..11<1=11111<<111<111111111011111:101111111000/0:11<111:110/.//0.00..<.000.....11111111111111..-.-<1<11111111:1<1
@M03495:530:000000000-LYBTV:1:1113:14741:16036 1:N:0:GATCCGGG+ACCTGCTT
GTCAGCATGTGAGCTTTGGTCCAGCCTGAGTCCTGGTTTATCAACGGCAAAATATAGATCGGAAGAGCACACGTCTGAACTCCAGTCACGATCCGGGATCTCGTATGCCGTCTTCTGCTTGAAAAAAAAAAAAAATAACCAGTAGGCCGTCAGCTGCACGACAAAAAAAATATTCACTAACGAGTCATCAACATATCGCTATCACTGTGTCAGCACAGAAGCACCAACTGACTCTCATGCTGAGCACGTAC
+
CCCCCFFFFFFFGGGGGGGGGGHHHGHHHHGHHHHHHHHHHHHHGGGGGGHHHHHHHHHHHGGGGHHHHHHHGHHHGHHHHHHHHHHHHGGHHGHGGEEAGGHGGHHGHGGGHGHHHHHHHHHHFHGCGG@>-<-.00000.==000<<::..00;0/0.;-:;9..---.9000090000....:000:0/9/0;0...../090000000000;//00000/..9://00:0000000000.00.-.99
@M03495:530:000000000-LYBTV:1:1113:8599:16040 1:N:0:GATCCGGG+ACCTGCTT
GTCAGCATGTGAGCTTTGGAGTGAAATCTCTTGTCTTAAGGAATAAAGGAAAAAGATTCCGTCGGAGGCTCGGTGCTCTACAGGTTCAACCTTTGTACTCTATTATTGCCTCACATTCCATCTCTTGTGAAAATATATTTGATTGGCTTTTCTGCAGGTTGTTTGCCAGGACTTTCCAAGACCTCCACTAGAAAACACAATAAACTTTTTGGAAGCTGGACAACTATCTTCATTTTTCAGAAACAGTGAAC
+
CBCCDFFFFFFFGGGGGGGGGGHHHHHHHHHHHHHHHHHHHHHHHHHHHHHHHHGGHHHIHHHGGGGGGHHGGGGGHHHHHHHHHHHHHHHHHHHHHHHHHHHHHHHHHHHHHHHHHHHHHHHHHHHHHHHHHHHHHHHHHHHHHHHHHHHHHHHGHHHHHGHHHHHHGHHHHHHHHHHHHFHHHHHHHHHFGHHHHHHGGGHHHHHHHHGGHHFHFHHFHFGHHHGHHHGGGGGGGGGFFFGGGGGGGG0
@M03495:530:000000000-LYBTV:1:1113:14864:16054 1:N:0:GATCCGGG+ACCTGCTT
GTCAGCATGTGAGCTTTGGAGTGAAATCTCTTGTCTTAAGGAATAAAGGAAAAAGATTCCGTCGGAGGCTCGGTGCTCTACAGGTTCAACCTTTGTACTCTATTATTGCCTCACATTCCATCTCTTGTGAAAATATATTTGATTGGCTTTTCTGCAGGTTGTTTGCCAGGACTTTCCAAGACCTCCACTAGAAAACACAATAAACTTTTTGGAAGCTGGACAACTATCTTCATTTTTCAGAAACAGTGAAC
+
BACCCFFFFFFFGGGGGGGGGGHHHHHHHHHHHHHHHHHHHHHHHHHHHHHHHHGGGIIIHHHGGGGGGHHGGGGGHHHHHHHHHHHHHHHHHHHHHHHHHHHHHHHHHHHHHHHHHHHHHHHHHHHHHFHFHHGHHHHHHHHHHHHHHGHHHHFHHHHHHGHHHHGHHHHHHHHHHHHHFHGHHHHHHHGFHHHHEFHGHHHHHGHHHHGGHGFGFHHHHGHHHHHHHGGGGGGGGGGEG;FFGGGGGH0
@M03495:530:000000000-LYBTV:1:1113:19891:16101 1:N:0:GATCCGGG+ACCTGCTT
GTCAGCATGTGAGCTTTGGTCCAACCTGAGTCCTGGTTTATCAACGGCAAAATATAGATCGGAAGAGCACACGTCTGAACTCCAGTCACGATCCGGGATCTCGTATGCCGTCTTCTGCTTGAAAAAAAAAAAAAAAATAGAATAAGTAAGCGTAATGCAGACACTAACCGACTTAAGTCCTCTCTATGTCAACATATCATGACAAGTGCTAATGATCGTACGATAGTAATTCATCTATGTAACTGTTAACA
+
CBCCDFFFFFFFGGGGGGGGGGHHHGHHHHHHHHHHHHHHHHHHHGGGGGHHHHHHHHHHHGGGGHHHHHHHGHHHGGHHHHHHHHHHHGGHHGHGGFEEHHHGGHHHHGGGHGHHHHHHHHHHHHGGGGC><---<.000:;000000;0-....00000.//0:00.--;-.90000000;/;000090900/00:0;00000.00000900000./..-.9:.000000000000;900000000000
@M03495:530:000000000-LYBTV:1:1113:2508:16110 1:N:0:GATCCGGG+ACCTGCTT
GTCAGCATGTGAGCTTTGGACTCCTGACTGGTTTATCAACGGCAAAATATAGATCGGAAGAGCACACGTCTGAACTCCAGTCACGATCCGGGATCTCGTATGCCGTCTTCTGCTTGAAAAAAAAAAAAAAAGAGAGATATAAATAACCAGTTGAGGTACAACTCAGAACACAAAAGAGATGTGGACAAATCAACATTGTTGCAAGTTGGTAATAGGTATACATATGAATGTGTGAGATGGCCGTATGCTAT
+
CCCCCFFFFFFFGGGGGGGGGGHHHHHHHHHHHHHHGHHHGCFFGHHHHHHHHGHHGCFGHHHHHHHGHHHGHHHHHHHHHHHHGGHHGHGGEE1FFHFFHGHHGGGHGHHHHHHHFFBHHFCG/B<<<--..//<<D0000=00<0:0.00000//:00<0000000///..../C//09000000;;0000/0;0;00.00000000.00:0;0:000;000000000:90:;:0900//--../9;0:
@M03495:530:000000000-LYBTV:1:1113:17635:16178 1:N:0:GATCCGGG+ACCTGCTT
GTCAGCATGTGAGCTTTGGAGTGAAATCTCTTGTCTTAAGGAATAAAGGAAAAAGATTCCGTCGGAGGCTCGGTGCTCTACAGGTTCAACCTTTGTACTCTATTATTGCCTCACATTCCATCTCTTGTGAAAATATATTTGATTGGCTTTTCTGCAGGTTGTTTGCCAGGACTTTCCAAGACCTCCACTAGAAAACACAATAAACTTTTTGGAAGCTGGACAACTATCTTCATTTTTCAGAAACAGTGAAC
+
CCCDEFFFFFFFGGGGGGGGGGHHHHHHHHHHHHHHHHHHHHHHHHHHHHHHHHGGHIHIHIHGGGGGGHHGGGGGHHHHHHHHHHHHHHHHHHHHHHHHHHHHHHHHHHHHHHHHHHHHHHHHHHHHHHHHHHHHHHHHHHHHHHHHHHHHHHHHGHHHHGHHHHHHHHHHHHHHHHHHHHHHHHHHHHHFGHHHHHHEHHHHHHHHHHGGHHHHHHGHHGHHHHHHHGGGGGGGGGGGGFBGGGGEGG0
@M03495:530:000000000-LYBTV:1:1113:19387:16184 1:N:0:GATCCGGG+ACCTGCTT
GTCAGCATGTGAGCTTTGGAATTAGTAAATTCGTTGACTGGTTTATCAACGGCAAAATATAGATCGGAAGAGCACACGTCTGAACTCCAGTCACGATCCGGGATCTCGTATGCCGTCTTCTGCTTGAAAAAAAAAAAATGTACTACACAAATGATCTTGTTAACATCTAAATATGTAGACCAAAAGTAGAATCACACTACAATCATGAAAGTCATGATCTAGTGAAGGAGTCTCATAGACCGATATCTACG
+
CCCCCFFFFFFFGGGGGGGGGGHHHHHHHHHHGHHHGHHHHGHHHHHHHHGGGGGHHHHHHHHHHHGGGGHHHHHHHGHHHGHHHHHHHHHHHHGGHHGHGGEGCGHHGGHHHHGGGHGHHHHHHHHHHHHGGGG/<<01111111>00.<00000000=00=00000000:0000000;0/.../00;;000;:00///009:000000000000;90;00;00000..//000000000---9-00:0:
@M03495:530:000000000-LYBTV:1:1113:7040:16219 1:N:0:GATCCGGG+ACCTGCTT
GTCAGCATGTGAGCTTTGGAGGGCAAGAAGTGGTTGTGACATTGCTGGTTTATCAACGGCAAAATATAGATCGGAAGAGCACACGTCTGAACTCCAGTCACGATCCGGGATCTCGTATGCCGTCTTCTGCTTGAAAAAAAAAAAAAAACTAAAATTACAAGCATTATCCACAAAATGATAAAAACATAACGTTGACTATGCTACATGAAGTCTCAGTAATACAGTGACCGAACATGCGTAAGTCACAAACA
+
BABAAFDFFFFFGGGGGGGGGGGGFGGHFH5FGBFFAEFGHHFFFGHHGGFGHHHHGEGGCEHHGHHHGE5GHGEGGHHHHHHHGHHHEGFHHHGHHHHHHGGHHGHEG/EEHGHGGHHHHGFCHGHGHHHHHHHFHHGG@GG?-<:?.0;00;;/:0000.9;;00000//..90000;0090.;;F0;.//..////////9/;9;/////;/////////;///;/;---9///9....//////9..
@M03495:530:000000000-LYBTV:1:1113:7264:16220 1:N:0:GATCCGGG+ACCTGCTT
GTCAGCATGTGAGCTTTGGCACAGGGAGGGTGGTTTATCAACGGCAAAATATAGATCGGAAGAGCACACGTCTGAACTCCAGTCACGATCCGGGATCTCGTATGCCGTCTTCTGCTTGAAAAAAAAAAAAAAAGAAGAGCAGGAAGATGCTTTCGTTGCAGAGAAAAAAGAGATAGTAGGCATAACAGACACAGCACTATAATGAACGTAGGTCGAAACTACACTGGATCAACAACTATATGACATACAAA
+
BBCCCFFFFFFFGGGGGGGGGGHHHGGGGGEFGEGHHHHHHHGGGGGHHHHHHHHHHHGGGGHHHHHHHGHHHGHHHHHHHHHHHHGGHHGHGGG?EHHHGGHHHHGEGHGHHHHHHHHHHHHGGGG@A<-<-.:./:./:/../:<0000000.:<<9000.:00/<-..//0000000000000<0<.///../.:000000000.<...00--..-0000<00:/00.0/0..00000000<<00000
@M03495:530:000000000-LYBTV:1:1113:6925:16228 1:N:0:GATCCGGG+ACCTGCTT
GTCAGCATGTGAGCTTTGGAGACTGGTTTATCAACGGCAAAATATAGATCGGAAGAGCACACGTCTGAACTCCAGTCACGATCCGGGATCTCGTATGCCGTCTTCTGCTTGAAAAAAAAAAAACAAAACTAATTACCACATCCAAATGCATCAAGGCGACACGACAGATAAGAGAAACATACATCCAAGATATCATACTGACTAGTAAGAGTGATCTAGTATGACTGTATGTTCGAGTAAAGCTATACCAA
+
CCCDDFFFFFFFGGGGGGGGGGGHHHHHHHHHHHHGGGGGHHHHHHHHHHHGGGGHHHHHHHGHHHGHHHHHHHHHHHHGGHHGHGGGGFHHHGGHHHHGGGHGHHHHHHHGHHHHGGGGG>@///?<>11111=<111.11>00000000<000<.--:--.-:--:00:000/00/:0:0000/000.:00000C000000::0::;0000000000000000000;0000:../0.0000000:00;0
@M03495:530:000000000-LYBTV:1:1113:12001:16246 1:N:0:GATCCGGG+ACCTGCTT
GTCAGCATGTGAGCTTTGGTTATCAACGGCAAAATATAGATCGGAAGAGCACACGTCTGAACTCCAGTCACGATCCGGGATCTCGTATGCCGTCTTCTGCTTGAAAAAAAAAAAGAACTGCATTGGAAACTGTCAGTCTAGAGTGTCGGAGGGGTAAGTAGAATTCGTAGTGTAACGGTGAAATGCATAGATAGTAGGAGAAAGAACAGTAGCGTAGGCGAGGTAATAGGCGATACATGAAGGTTAGGCGG
+
BBCCCFFFFFFFGGGGGGGGGGHHHHHGGGGGHHHHHHHHHHHGGGGHHHHHHHGHHHGHHHHHHHHHHHHGDHHGFEFEE1EGHFEFHFFGEEHGHHHHHHHEGHHHGGCC@<//@2@11111?1DB1=F111==11<11111111>--<-<-../0;0;CC::C.:/..:0000:;E.C0B0000090900000009;..00/./9/:0;9-.;-.;---;.90;0000--;.-0;00000;;0./09-
@M03495:530:000000000-LYBTV:1:1113:9777:16330 1:N:0:GATCCGGG+ACCTGCTT
GTCAGCATGTGAGCTTTGGAAATTAGTAAATTCGATAACGACCACAGGGAGGGTGGTTTATCAACGGCAAAATATAGATCGGAAGAGCACACGTCTGAACTCCAGTCACGATCCGGGATCTCGTATGCCGTCTTCTGCTTGAAAAAAAAAAAAAATAACAACTAAAAACCATGCTTATAATTGATAAAGTCTATAACAACGTATACACTCAGCAATACAGTGTAATCTAGCTGATAATTCAGATGCTATCA
+
CCCDCFFFFFFFGGGGGGGGGGHHHHHHHHHHHGHHHGHGGGGGHHHHGGGGGEFGGGHHHHHHHGGGGGHHHHHHHHHHHGGGGHHHHHHHGHHHGHHHHHHHHHHHHGGHHGHGGGGGHHHGGHHHHGGGHGHHHHHHHHHHHHGGGGGE-:<.01000.000000...01011111:111111111111111:100.-9:101101//001<0100111111111:11100011<11111110111/1
@M03495:530:000000000-LYBTV:1:1113:16402:16333 1:N:0:GATCCGGG+ACCTGCTT
GTCAGCATGTGAGCTTTGGATGGTTCTGGTTTATCAACGGCAAAATATAGATCGGAAGAGCACACGTCTGAACTCCAGTCACGATCCGGGATCTCGTATGCCGTCTTCTGCTTGAAAAAAAAAAGAATTTCGGGCCGGTGGGCCAGAGTGGATCTGGTATCATGCCGGCGAGGTCCACTTCAGCCTTGTCACATTTCATCCCTAAATCTCTTTGAGACAGAAGAATACTTAATACAAACGAGTTATCGAGC
+
BBBBBCFDFBBDGGGGGBF4FGFAFE45A5BFCGFHAGEGCEEHHHHDDGHHFHFAFE1GFHFHH0BGHC5FBGGHFFEDGFA1?1EGE/EE?3BBFGFCGB>EEG/44GFG330FDF0B///</?0<?1<0/?/---<-E-<.<C..<<.00:00000;;C0<B0-------9/;B/9//9///9//;///;//9FF/9F.//9///://////.;/..9/////99//;///////;.....///.9.9
@M03495:530:000000000-LYBTV:1:1113:27394:16333 1:N:0:GATCCGGG+ACCTGCTT
GTCAGCATGTGAGCTTTGGAATTAGTAAATTCGTTGACGACAGAAGGAGCAAGATAACGACCAAGGGAGGGTGGTTTATCAACGGCAAAATATAGATCGGAAGAGCACACGTCTGAACTCCAGTCACGATCCGGGATCTCGTATGCCGTCTTCTGCTTGAAAAAAAAAAATAAAAACACCAGTCACACGACACCTCTAGTATAACGTCTTCATCGTTAGAATTCTAAGATATCTGAAGCGCTATGATGTAG
+
ABCCCFFFFFFFGGGGGGGGGGHHHHHHHHHHGGHHHHGFGGGHHHHGHHHHHEFHHHGGGGGFHGGHGGG>FFGGHHHFHHHGGGGGHHGHHHHHHHHGGGGHHHHHHHGHHHGHGHHHHHHHHHHGGHHGHGGG</FGH.CBGFHGDGGGFHGHHHHHFHHFCGGGG;.0000;:..;..000;0C9----./;///:/://:.;:/9///9/....///////:;9///9///;//-:.-.9/////;
@M03495:530:000000000-LYBTV:1:1113:23857:16343 1:N:0:GATCCGGG+ACCTGCTT
GTCAGCATGTGAGCTTTGGAATTAGTAAATTCGTTGATGACAGAAGGAGCAAGAGAACGACCACAGGGAGGGTGGTTTATCAACGGCAAAATATAGATCGGAAGAGCACACGTCTGAACTCCAGTCACGATCCGGGATCTCGTATGCCGTCTTCTGCTTGAAAAAAAAAAAAATAAGATATGAAGACACAGGAAGGTTAATAGCAACAGCTGCAAAAGGTATGTGCGTGGTATGTACTGACTATGAATTGC
+
CCCCDFFFFFFFGGGGGGGGGGHHHHGHHHHHGGHHHHHHHHHHHHHHHHHHHHHHHHGGGGGHHHHGGGGGGFGFGHHHHHHHGGGGGHHHHHHHHHHHGGGGHHHHHHHGHHHGHHHHHHHHHHHGGGHHGHGGGAGHHHGGHHHHGGGHGHHHHHHHFGFHHGGGGB<--.011111111111//</...<..0011<11111<./.000/01//.01<01<1...-.1101:111101111111101
@M03495:530:000000000-LYBTV:1:1113:23035:16351 1:N:0:GATCCGGG+ACCTGCTT
GTCAGCATGTGAGCTTTGGAATTAGTAAATTCGTTGACGACAGAAGGAGCAAGATAACGACCACAGGGAGGGTGGTTTATCAACGGCAAAATATAGATCGGAAGAGCACACGTCTGAACTCCAGTCACGATCCGGGATCTCGTATGCCGTCTTCTGCTTGAAAAAAAAAAAAAAAAAGTAACACAACTCTCTAGAACTCGAGAGATGCGTAGTACAAAACACTAGTATCGAATTGTCTGCTTGTATCGCAT
+
CCCCCFFFFFFFGGGGGGGGGGHHHHHHHHHHGHHHHHGGGGGHHHHHHHHHHHHHHHGGGGGHHHHGGGGGEGGFGHHHHHHHGGGGGHHHHHHHHHHHGGGGHHHHHHHGHHHGHHHHHHHHHHHHGGHHGHGGGDEHHHGGGHGHGDGHGHGHHHHHHHHHHGGGGD-9--9--.000000;E.00000:000000..;.-.000-..-.00000....0/00000../0.0:0:00000;000..:.
@M03495:530:000000000-LYBTV:1:1113:18433:16371 1:N:0:GATCCGGG+ACCTGCTT
GTCAGCATGTGAGCTTTGGAGACTGGTTTATCAACGGCAAAATATAGATCGGAAGAGCACACGTCTGAACTCCAGTCACGATCCGGGATCTCGTATGCCGTCTTCTGCTTGAAAAAAAAACCATAGTCAGCAGAGACGCTCAACACCAGGCTCGCCCAGAAGGACGTGCTGTATCCTCTAACGCTCCAGATACATCATTTAGCGGATCGATCGATATCTCCTGCGTGAATCATGGCTACAAACGTCCGAAT
+
A3AABFDDDDFFGGGGGFGFFGCHHHDGC4FAG5EFEGC2FFFHFH5FDGGED1EA1GCFEHGGH2C5ECFHGFGFGGFEGHHDF?EG113BCFEFG4F/?EECGGGEFHB0B?EFED///?/@11@2D1?100/0??/>..<>1...0.<<.---....//...-....0;00;000;00C.-..::/0;09000000090;----9A.;.-...;/////9/-;;.:/9////9./;///.9.;.-...
@M03495:530:000000000-LYBTV:1:1113:17507:16371 1:N:0:GATCCGGG+ACCTGCTT
GTCAGCATGTGAGCTTTGGAGGGTGGTTTATCAACGGCAAAATATAGATCGGAAGAGCACACGTCTGAACTCCAGTCACGATCCGGGATCTCGTATGCCGTCTTCTGCTTGAAAAAAAAAAAACAAGGAGTAGGCGACATGGCATACGGATGAAGGCAAGGTATATCAAGTAATGGATCGCAACGCTGCTGACTTACAATCACAGATGAGTGTGCATTATGCAGACACGCTCGGCTACACCATTGATCCTA
+
BACCCFFFFFFFGGGGGGGGGGGEGGEGHHHHHHHGGGGGHHHHHHHHHHHGGGGHHHHHHHGHHHGHHHHHHHHHHHHGGHHGHGGFGEHHHGGHHHHGGGHGHHHHHHHGHHGHGGG<@@-...0.0.00100---<.0/./000....-000;...9.0000:0000000000000..9.---...000;;0000000:00000:0000000;00:000000;//:-..--..9/0//.000:0:000
@M03495:530:000000000-LYBTV:1:1113:5050:16384 1:N:0:GATCCGGG+ACCTGCTT
GTCAGCATGTGAGCTTTGGACTCCTGACTGGTTTATCAACGGCAAAATATAGATCGGAAGAGCACACGTCTGAACTCCAGTCACGATCCGGGATCTCGTATGCCGTCTTCTGCTTGAAAAAAAAAAAAAAGAACACGGAAAGTCTGCGAATCTCTCGCGAGTAAGTCAAGCGATCGGACACAGCACACAGGCATGCCGGATAGGACCAATAGTATGGAGCGATAATGGCAACGTACAAGGCAGCAGGCTGA
+
BBBCDFFFFFFFGGGGGGGGGGHHHHHHHHHHHHHHHHHHGGGGGHHHHHHHHHHHGGGGHHHHHHHGHHHGHHHHHHHHHHHHGGHHGHGGGGEHHHGGHHHHGGGHGHHHHHHHHGHHHGGFF/>>-<..0/</.--.-.00000----.000<..----.<00<::00....-..--./.././.<....0.00---..0/00...000000</0//--...000/<0.-....00....<.....<.
@M03495:530:000000000-LYBTV:1:1113:3333:16423 1:N:0:GATCCGGG+ACCTGCTT
GTCAGCATGTGAGCTTTGGAATTAGTAAATTCGTTGACGACAGAAGGAGCAAGATAACGACCACAGGGAGGGTGGTTTATCAACGGCAAAATATAGATCGGAAGAGCACACGTCTGAACTCCAGTCACGATCCGGGATCTCGTATGCCGTCTTCTGCTTGAAAAAAAAAAAAAGAAAAAGTTGAATGGAAGCATCTACAGACAATTCGACCCAAAATGAACAGACAACATGATATGACAGCTAGCACAAAA
+
CCCCCFFFFFFFGGGGGGGGGGHHHHHHHHHHGGHHHHGGGGGHHHHHHHHHHHHHHHGFGGGHHHHGGGGGEGGGGHHHHHHHGGGGGHHHHHHHHHHHGGGGHHHHHHHGHHHFGHHHHHHHHHHHGEHEDGGFC<=DGHGGHHHHDEGHGHGHHHHGHHHHHGGGGG-;-9.C/C.90000000000/.00000:000://909.0.--..9.000000/;.9/;A/000000:0909000090;/9.
@M03495:530:000000000-LYBTV:1:1113:8794:16435 1:N:0:GATCCGGG+ACCTGCTT
GTCAGCATGTGAGCTTTGGACTCCTGACTGGTTTATCAACGGCAAAATATAGATCGGAAGAGCACACGTCTGAACTCCAGTCACGATCCGGGATCTCGTATGCCGTCTTCTGCTTGAAAAAAAAAAAAACAAAGACAAGATGAAGGAAAATAGAATACAAGAAGTGAATAAACAGCGAGAGAATACTCTATAAACAAATAACTAATGTACTGCACGCTGGCATAAAATAATATGAAAGTGTACTGTATATG
+
CDDDCFFFFFFFGGGGGGGGGGHHHHHHHHHHHHHHHHHHGGGGGHHHHHHHHHHHGGGGHHHHHHHGHHHGHHHHHHHHHHHHGGHHGHGGEEEHHHGGHHHGGGGHGHHGHHHHHGHHHGGGGBC/<<..00000<./0<=000.///00000=00000///000:000000/.-9---.0000000;000;:0..0=00;00000000000:.-;.-9/00::00000000000000000000::000
@M03495:530:000000000-LYBTV:1:1113:24746:16460 1:N:0:GATCCGGG+ATCTGCTT
GTCAGCATGTGAGCTTTGGAGTGAAATCTCTTGTCTTAAGGAATAAAGGAAAAAGATTCCGTCGGAGGCTCGGTGCTCTACAGGTTCAACCTTTGTACTCTATTATTGCCTCACATTCCATCTCTTGTGAAAATATATTTGATTGGCTTTTCTGCAGGTTGTTTGCCAGGACTTTCCAAGACCTCCACTAGAAAACACAATAAACTTTTTGGAAGCTGGACAACTATCTTCATTTTTCAGAAACAGTGAAC
+
CCCCCFFFFFFFGGGGGGGGGGHHHHHHHHHHHGHHHHHHHHHHHHHHHHHHGHGGHIGIFBGFGGGGGHHGGGGGHHHHHHHHHHHHHHHHHHHGHHHHHHHHHHHHHGHHHHHHHHHHHHHHHHHHHGGHHHHHHHHHHHHGHHHHHHHHHHHHHHHHHGHHHHHHHFGHHHHHHHHHHHHHHHHHHHHGHHHHHHHGHHHHHHHHHHGGGHFCGHHCHHHHHHHHHHGGFFGGGFGGGFFGGGFGGG9
@M03495:530:000000000-LYBTV:1:1113:17118:16464 1:N:0:GATCCGGG+ACCTGCTT
GTCAGCATGTGAGCTTTGGAGTGAAATCTCTTGTCTTAAGGAATAAAGGAAAAAGATTCCGTCGGAGGCTCGGTGCTCTACAGGTTCAACCTTTGTACTCTATTATTGCCTCACATTCCATCTCTTGTGAAAATATATTTGATTGGCTTTTCTGCAGGTTGTTTGCCAGGACTTTCCAAGACCTCCACTAGAAAACACAATAAACTTTTTGGAAGCTGGACAACTATCTTCATTTTTCAGAAACAGTGAAC
+
BABBBFFFFFFFGGGGGGGGGGHHHHHHHFHHHHHHHGHHHFHHHHHHHHHHHHGGGHHHHFHGGGGGGGGGGFGGGHFFHHHHHHHHHHHGHHHHHHHHHHHHGGHHHHHHHHHHHHHFHHHHHHGHHHHHEHHHHHHHHHHHHGHHHHHHHHF3FHHHHGHHGGHHHFHGHHHHHHHHHHHHHGHHHHGFGFFGHHH.GHBGHHHHHHGGGHHEGHCGGHFHHFHGHHGGFFFGGGGF0;FBFFFFBF0
@M03495:530:000000000-LYBTV:1:1113:6929:16472 1:N:0:GATCCGGG+ACCTGCTT
GTCAGCATGTGAGCTTTGGAGTGAAATCTCTTGTCTTAAGGAATAAAGGAAAAAGATTCCGTCGGAGGCTCGGTGCTCTACAGGTTCAACCTTTGTACTCTATTATTGCCTCACATTCCATCTCTTGTGAAAATATATTTGATTGGCTTTTCTGCAGGTTGTTTGCCAGGACTTTCCAAGACCTCCACTAGAAAACACAATAAACTTTTTGGAAGCTGGACAACTATCTTCATTTTTCAGAAACAGTGAAC
+
BBCBCFFFFFFFGGGGGGGGGGHHHHHHHHHHHHHHHHHHHGHHHHFHHHHHHHGGHHHHHHHGGGGGGHHGGGGGHHHHHHHHHHHHHHHHHHHGHHHHHHHHHHHHHHHHHHHHHHHHHHHHHHHHHGGHHHHHHHHHHFHGHHHHHHHHHHHHGHHHHGHHHHHHHHHHHHHHHHHHHHHHHHHHHHHBGHFFHHHEHHHHHHHHGHGGBHGGHHHGGGHHFHHHHHGFFGGGGGGGFGBFGGGGGGB
@M03495:530:000000000-LYBTV:1:1113:28780:16474 1:N:0:GATCCGGG+ACCTGCTT
GTCAGCATGTGAGCTTTGGTTTATCAACGGCAAAATATAGTTCGGAAGAGCACACGTCTGAACTCCAGTCACGATCCGGGGTCTCGTATGCCGACTTCTGCTTGAAAAAAACAAGTACTGCATTCGAACCCTGCTGGCTTGGGTGTCGGAGGGGGAGGCGCCACGCCTCCAGCAGCGGTGCGATACTTATTTAGTGGTAGGTCGCGTTGTGGCAAAAGCCGCTGCAGCGATTGTAAATGCGGCTTAGACAC
+
>>>A>1FFDBDD1F1AFGGAFEEB3FF0EEEEGF0F1GFB22DFEEAE0A0100B/B/BEA2EGBCFGHA11E?GACEEG///>@BF/>02@>//>/121EGD101BBF/>/??0>B2221112222<0//00/111??0<....-1.------:--:.@--..-.:..9//;/9/--;@---9--//9/9/////-///9//------9----/;:/-------9//-----9//////-----/////9
@M03495:530:000000000-LYBTV:1:1113:20460:16506 1:N:0:GATCCGGG+ACCTGCTT
GTCAGCATGTGAGCTTTGGAATTAGTAAATTCGTTGACGACAGAAGGAGCAAGATAACGACCACAGGGAGGGTGGTTTATCAACGGCAAAATATAGATCGGAAGAGCACACGTCTGAACTCCAGTCACGATCCGGGATCTCGTATGCCGTCTTCTGCTTGAAAAAAAAAAAAAAACAAACACATAGTACGAATGATGAATATGAGTGAGATAAGTATGTGGTGTATCTACGATAGCATACGTCGTACACTG
+
BCCDDFFFFF5DGGGGGGGGGGHHHHHHHHHHGHHHHHGGGGGHHHHHHHHHHHHHHHGGGGGHHHHGGGGGGGGGGHHHHHHHGGGGGHHHHHHHHHHHGGGGHHHHHHHGHHHGHHHHHHHHHHHHGDHHGHGGGGEHHHGGHHHHGGGHGHHHHHHHGGHHHGGGGF:;---;.......00:000...:0:0000000000000;0B0000000000:..0:0000..:9.00000.0.--...000
@M03495:530:000000000-LYBTV:1:1113:7256:16516 1:N:0:GATCCGGG+ACCTGCTT
GTCAGCATGTGAGCTTTGGAGTGAAATCTCTTGTCTTAAGGAATAAAGGAAAAAGATTCCGTCGGAGGCTCGGTGCTCTACAGGTTCAACCTTTGTACTCTATTATTGCCTCACATTCCATCTCTTGTGAAAATATATTTGATTGGCTTTTCTGCAGGTTGTTTGCCAGGACTTTCCAAGACCTCCACTAGAAAACACAATAAACTTTTTGGAAGCTGGACAACTATCTTCATTTTTCAGAAACAGTGAAC
+
BBBCCFFFFFFFGGGGGGGGGGHHHHHHHHHHHHHHHHHHHHHHHHHHHHHHHHGGHIIIHIHGGGGGGHHGGGGGHHHHHHHHHHHHHHHHHHHHHHHHHHHHHHHHHHHHHHHHHHHHHHHHHHHHHHHHHHHHHHHHHFHHHHHHHHHHHHHHHHHHHGHHHHHHGGHHHHHHHHHHGHGHHHHHHGHFHHHHHHHGHHHHHHGHHHGGFHHHHH/GFFHHHFHHHHGGGGHGGGGGGGFGGGGGFG:
@M03495:530:000000000-LYBTV:1:1113:6046:16519 1:N:0:GATCCGGG+ACCTGCTT
GTCAGCATGTGAGCTTTGGAGTGAAATCTCTTGTCTTAAGGAATAAAGGAAAAAGATTCCGTCGGAGGCTCGGTGCTCTACAGGTTCAACCTTTGTACTCTATTATTGCCTCACATTCCATCTCTTGTGAAAATATATTTGATTGGCTTTTCTGCAGGTTGTTTGCCAGGACTTTCCAAGACCTCCACTAGAAAACACAATAAACTTTTTGGAAGCTGGACAACTATCTTCATTTTTCAGAAACAGTGAAC
+
CBBCCFFFFFFFGGGGGGGGGGGHHHHHHHHHHHHHHHHHHHHHHHHHHHHHHHGGHHHHHGHGGGGGGHHGGGGGHHHHHHHHHHHHHHHHHHHHHHHHHHHHHHHHHHHHHHHHHHHHHHHHHHHHHHHHHHHHHHHHHHHHHHHHHHHHHHFHFHHHHGHHHHHHHHHHHHHHHHFHHGHGHHGHHHHGHHFGHFGGHHHHHHHHHHGGFHHHHHHHHFHHHGHFHHGFGGGGGGGGGFGGFGFGGB0
@M03495:530:000000000-LYBTV:1:1113:2089:16520 1:N:0:GATCCGGG+ACCTGCTT
GTCAGCATGTGAGCTTTGGAATTAGTAAATTCGTTGACGACAGAAGGAGCAAGATAACGACCACAGGGAGGGTGGTTTATCAACGGCAAAATATAGATCGGAAGAGCACACGTCTGAACTCAAGTCACGATCCGGGATCTCGTATGCCGTCTTCTGCTTGAAAAAAAAAAATAAGTTATATCGGAAAATTACACAAAATAAAAAAACAATACTGTAGTAACAACAGACGATCATAAGCAAATAAAAGGTAA
+
BBCCCFFFFFFFGGGGGGGGGGHHHHHHHHHHGGHHHHFGGGGHHHHHHHHHHHHHHHFGGGGHHHHGEDGGBFFEGHHHBHHHGGGGGHHHHHHHHHHHGGGGHHHHHHHGHHHGHHHHHHHHHFHFD/=?EGFGCC/GHHGGHGFHCGGCEGGHHHHHGHGFHGGFC9;.;;00000000:-;.9/;000000;..0:00009-:9.00:0900000000099//:--.9.090000/0090000.000
@M03495:530:000000000-LYBTV:1:1113:4675:16530 1:N:0:GATCCGGG+ACCTGCTT
GTCAGCATGTGAGCTTTGGATGGTTCTGGTTTATCAACGGCAAAATATAGATCGGAAGAGCACACGTCTGAACTCCAGTCACGATCCGGGATCTCGTATGCCGTCTTCTGCTTGAAAAAAAAAAAAAAAGAAGCAGGGCAAACTCAAAGTAAACAGCGTGAAGCATGACGAGATATCAACAGGAGTGCCTGACACACATGACAAAGTAGTCAACGTTAGAATGGTGGCTGTACAGCTGATGATGCTAACTA
+
CCCCDFFFFFFFGGGGGGGGGGGHHHHHHHHHHHHHHHGGGGGHHHHHHHHHHHGGGGHHHHHHHGHHHGHHHHHHHHHHHHGGHHGHGGGGFHHHGGHHHHGGGHGHHHHHHHGHHHGGGGCC/>---.<</00/.-.....00000000000C/.-....0;00000..;9.;0000/0/...:.;0:0//00/..00:000//00000000..//.0000000..:..00:00000000000:00/00
@M03495:530:000000000-LYBTV:1:1113:23345:16533 1:N:0:GATCCGGG+ACCTGCTT
GTCAGCATGTGAGCTTTGGATGGTTCTGGTTTATCAACGGCAAAATATAGATCGGAAGAGCACACGTCTGAACTCCAGTCACGATCCGGGATCTCGTATGCCGTCTTCTGCTTGAAAAAAAAAAAAAAAAAAAGTACAGGTGACCATAAATCACTGCCATAGCGAATGTTAGTTTAATGAGCTTTGTATGACCAGGAAGGCTGTTACGGCTTGATAGTCATCTGCTACAGAGATATATTATATAGTATATT
+
DCCDDFFFFFFFGGGGGGGGGGGHHHHHHHHHHHHHHHGGGGGHHHHHHHHHHHGGGGHHHHHHHGHHHGHHHHHHHHHHHHGGHHGHGGGGGHHHGGHHHHGGGHGHGHHHHHGHHHHGGGGB@>->-<<--.:<000/000000:00<0000000/00000----0:00000000000000000<0:0<00:.../...0..000..--9-.<<00000<000<00:00//000000:00000<00000
@M03495:530:000000000-LYBTV:1:1113:26848:16554 1:N:0:GATCCGGG+ACCTGCTT
GTCAGCATGTGAGCTTTGGAATTAGTAAATTCGTTGACGACAGAAGGAGCAAGATAACGACCACAGGGAGGGTGGTTTATCAACGGCAAAATATAGATCGGAAGAGCACACGTCTGAACTCCAGTCACGATCCGGGATCTCGTATGCCGTCTTCTGCTTGAAAAAAAAAAATTCACTATCTTGGTATATTATTGTCAGCCGTCTATTATCTTATTTCATTGTTGATGACCAATGCAAACATATATTTCATG
+
BBBBCFFFFFFFGGGGGGGGGGGHHHHHHHHHGHHHHHGGGGGHHHHHHHHHHHHHHHGGGGGHHHHGGGGGEFEEFHHHHHGHGGGGGHHHHHHHHFHHGGGGAHHHHHHGFHGFHHHGHHHHHHHHGGHHGHGGFGEGHFGGHGFHGEEHG<=DGGHH<GHEHGGGGG?.000000;0;00000900;0;0009000:-.;9:900:0000009000:000.0000000.000000;.;9000;:;000
@M03495:530:000000000-LYBTV:1:1113:2586:16562 1:N:0:GATCCGGG+ACCTGCTT
GTCAGCATGTGAGCTTTGGAATTAGTAAATTCGTTGATGACAGAAGGAGCAAGAGAACGACCACAGGGAGGGTGGTTTATCAACGGCAAAATATAGATCGGAAGAGCACACGTCTGAACTCCAGTCACGATCCGGGATCTCGTATGCCGTCTTCTGCTTGAAAAAAAAAAAATATACCATTAAAAATGGAAATTTAAGAGCAAGTATGATGGGACAAAGAATACCAATTATCGGTAGTAGATCCGAGTGCT
+
AABBBFFFFFFFFGGGGGFGGFFGGFEF5FGDFBGHHHHFGFGFFF2GHHHHHGEEH3EFEAEGEGHGAEEGEFEFE1GGHEBHCCCEGEHHHHHBBB4/>E/>GGHFHHHCBAC?GBGFHEFG?BFHGDEGFGGGGF/??0F/GH11@.AGG11G1<D0C0GG<@DCC;9-.;0;0;99090B0:C00000C00;BFF/BB/99/:/:;/9...;..//9/;99//9//:/.-...://;///..-;9//
@M03495:530:000000000-LYBTV:1:1113:3040:16583 1:N:0:GATCCGGG+ACCTGCTT
GTCAGCATGTGAGCTTTGGAGTTCTCTGGTTTATCAACGGCAAAATATAGATCGGAAGAGCACACGTCTGAACTCCAGTCACGATCCGGGATCTCGTATGCCGTCTTCTGCTTGAAAAAAAAAAAAAAAATTAAAAGATGGAGTGGGCGAAAGGATATAGCATGAGAAAGCAGAGACAGGTAGATTCGCATGTACGTGCATATCAAAACACAGTCGATGAAGTGACAACGCATCAACAACAGACTAGAGCC
+
CCCCCFFFFFFFGGGGGGGGGGHHHHHHHGHHHHHHGHFGGGGHHHHHHHHHHHGGGGHHHGHHHGHHHGHHHHHHHHHHHHGGHHGHGGGFEHHHGDHHHHGEEHFGHHGHHHHHHGHGGGC<//--<<.00=00=<000//0....-;--../;0090090;00;000:0//.9//:.00000009...9:0;.//.:;00;00009...900...00:0:00000.---.-00/0..9//.000000;
@M03495:530:000000000-LYBTV:1:1113:13757:16596 1:N:0:GATCCGGG+ACCTGCTT
GTCAGCATGTGAGCTTTGGAGTGAAATCTCTTGTCTTAAGGAATAAAGGAAAAAGATTCCGTCGGAGGCTCGGTGCTCTACAGGTTCAACCTTTGTACTCTATTATTGCCTCACATTCCATCTCTTGTGAAAATATATTTGATTGGCTTTTCTGCAGGTTGTTTGCCAGGACTTTCCAAGACCTCCACTAGAAAACACAATAAACTTTTTGGAAGCTGGACAACTATCTTCATTTTTCAGAAACAGTGAAC
+
CCCCCFFFFFFFGGGGGGGGGGHHHHHHHHHHHHHHHHHHHHHHHHHHHHHHHHGGHHHHHHHGGGGFGHHGGFGGHHHHHHHHGHHHHHHHHHHGHHHHHHHHHHHHHHHHHHHHHHHHHHHHHHHHHHHHHHHHHHHHHHHHHHHHHHHHHHHGHHHHHGHHHHGHHHGHHHHHHHFHGHHHHHHHHFHFFGHHHHHEHHHHHHHHHHGGHHFHHHFFHFGFFFHHHHGGGGGGGGGGFBFFFFFFGG0
@M03495:530:000000000-LYBTV:1:1113:13006:16620 1:N:0:GATCCGGG+ACCTGCTT
GTCAGCATGTGAGCTTTGGTTTATCAACGGCAAAATATAGATCGGAAGAGCACACGTCTGAACTCCAGTCACGATCCGGGATCTCGTATGCCGTCTTCTGCTTGAAAAAAAAAAAAAAGAACACACAAAGACCAGGAGGTCATTGTAAAGTTTAATACTATAATAGAATGACTAGATCTAATGTGCTAAGATGATGCGGGATGAAATGAAGGTACACGAGAGAAGCAAGGACGCAACAGAGGCAAATTATG
+
CCCDCFFFFFFFGGGGGGGGGGHHHHHHGGGGGHHHHHHHHHHHGGGGHHHHHGHGHHHGHHHHHHHHHHHHGGHHGHGGGEEHHHGGHHHHGGGHGHHHHHHGGHHHHGGCGF/<//..<000....00////....../01:1:11:1111:11111<1::1<1:1110011<:11<<111111111<0111111----..01111111:0<111.--.-.:/00//...-----<///..<.:11:1<
@M03495:530:000000000-LYBTV:1:1113:4368:16627 1:N:0:GATCCGGG+ACCTGCTT
GTCAGCATGTGAGCTTTGGAATTAGTAAATTCGTTGACGACAGAAGGAGCAAGATAACGACCACAGGGAGGGTGGTTTATCAACGGCAAAATATAGATCGGAAGAGCACACGTCTGAACTCCAGTCACGATCCGGGATCTCGTATGCCGTCTTCTGCTTGAAAAAAAAAAAACAAACACACAGATGAAACTCAGCGACTCCAAAGCACACACGCGAGGTGAAGCAGACCAACAGAACATTTCAGACCACAT
+
BBBBBFFFFFFFGGGGGGGGGGHHHGHHHHFHGFHHHHGGGGGBFHGHHHHHHHHHHH?FGCEHHHHEFGGG>FEEFFHHHHFHFEGGCGHEFGHHFGHEGGGGGEGFHHHCGHHGFGHFGHGHGHHHGBGHDHG/C</??CFFHHGHCADCEDD0<0GC<GHGGCGGG---........;..//9/////////.---./////./;;;;.------..///////..9....//.///9/////9.../
@M03495:530:000000000-LYBTV:1:1113:22309:16647 1:N:0:GATCCGGG+ACCTGCTT
GTCAGCATGTGAGCTTTGGAATTAGTAAATTCGTTGACGACAGAAGGAGATAACGACCACAGGGAGGGTGGTTTATCAACGGCAAAATATAGATCGGAAGAGCACACGTCTGAACTCCAGTCACGATCCGGGATCTCGTATGCCGTCTTCTGCTTGAAAAAAAAAAAAAAAGATCATCACGCATAAAATACTCACAACTCCTTGAATCATAAATACAGAAATGACTGTCATTTTGATATACTAGTATATTA
+
ABBCCFFFFFFFGGGGGGGGGGHHHHHHHHHHGGHHHHGGGGGHHHHHHHHHHHGGGGGHHHHGFGGGEFGGFHHHHGHHGGGGGHHHHHHHHHHHGGGGHHHHHHHGHHHGHHHHHHHHHHHHGGHHGHCGDDEHHHFFHHHHGGGHGHHHHHHGHFHHHGCECD?9--99.0000000..-..:00000000009.00:000;00;000900090B00:000000000;0000.00900:00;0;:000
@M03495:530:000000000-LYBTV:1:1113:9682:16655 1:N:0:GATCCGGG+ACCTGCTT
GTCAGCATGTGAGCTTTGGAGTGAAATCTCTTGTCTTAAGGAATAAAGGAAAAAGATTCCGTCGGAGGCTCGGTGCTCTACAGGTTCAACCTTTGTACTCTATTATTGCCTCACATTCCATCTCTTGTGAAAATATATTTGATTGGCTTTTCTGCAGGTTGTTTGCCAGGACTTTCCAAGACCTCCACTAGAAAACACAATAAACTTTTTGGAAGCTGGACAACTATCTTCATTTTTCAGAAACAGTGAAC
+
A>ABBFFDFFFFGGGGGGGGGAAFGGFHFHHHGDFGFHHFGHFHHFFFHHFFFHEGGHHHHHHEGGGCGGGGGEFGFHHHHHHFFDDGHHHEFHGGHFDGHGHHHHGHHHHFHHHHHFHHGHHHHHHFG?4FEFGGDHHHHHHHBFHHHHGHHHFGFHHHHGHHHGGHH/GFHHHHHH<GGHHHHCGHHHHDHGHHHHHGFHH=GGFFHHGGHEG.GHHHGHHGHHGHFHGGGG0FFFGGFFBFFFFFFG0
@M03495:530:000000000-LYBTV:1:1113:13116:16689 1:N:0:GATCCGGG+ACCTGCTT
GTCAGCATGTGAGCTTTGGAATTAGTAAATTCGTTGACGACAGAAGGAGCAAGATAACGACCACAGGGAGGGTGGTTTACAACGGCAAATATAGATCGGAAGAGCACACGTCTGAACTCCAGTCACGATCCGGGATCTCGTATGCCGTCTTCTGCTTGAAAAAAAAAAAAAATACACTACTAATCATGGGAAATCGAGAGCACGACGGATGTGACATAGAAAAGTAAATATAGGATGTTGAGTGGATCGAT
+
CCCCCFFFFFFFGGGGGGGGGGHHHHHHHHHHGGHHHHGGGGGHHHHHHHHHHHHHHHGGGGGHHHHGGGGGGGGGGHHHHHHGGGGGHHHHHHHHHHGGGGHHHHHHHGHHHGHHHHHHHHHHHHGGHHGHGGGGEHHHCGHHHHGGGHGHHH0DGHGHHFGGFGGB:---.00000//:0:000;00./:.00....-.0.-.;--..-09;090;0000:/:9000000000000000900.000...
@M03495:530:000000000-LYBTV:1:1113:24824:16691 1:N:0:GATCCGGG+ACCTGCTT
GTCAGCATGTGAGCTTTGGAATTAGTAAATTCGTTGACGACAGAAAGAGCAAGATAACGACCACAGGGAGGGTGGTTTATCAACGGCAAAATATAGATCGGAAGAGCAGACGTCTGAACTCCAGTCACGATCCGGGATCTCGTATGCCGTCTTCTGCTTGAAAAAAAAAAAAAAGCTAGTAAACTACAGCTAGAGGCACATTTATAACCACAACGTCCCGCGCAACGATATTCCTCAATACTCATATTCAT
+
CCCCCFFFFFFFGGGGGGGGGGHHHHHHHHHHGHHHHHGGGGGHHHHHHHHHHHHHHHGGGGGHHHHGGGGGEFEEGHHHHHHHGGGGGHHHHHHHHHHHGGGGHHHHHHHGGGHGHHHHHHHHHHHHGEHHGHGGGEEHHHGGHHHHGGGHGHFFHHHHGHGHHGGGGB-:--..:0;000000;0;00;0000/..;:000;0:00:0;9.9-....--------...-00000:00:00000000;00
@M03495:530:000000000-LYBTV:1:1113:26884:16694 1:N:0:GATCCGGG+ACCTGCTT
GTCAGCATGTGAGCTTTGGAATTAGTAAATTCGTTGACGACAGAAGGAGCAAGATAACGACCACAGGGAGGGTGGTTTATCAACGGCAAAATATAGATCGGAAGAGCACACGTCTGAACTCCAGTCACGATCCGGGATCTCGTATGCCGTCTTCTGCTTGAAAAAAAAAAATATAAAAATCCATGCTACATATCAGCTAACTATGTAAGATTGTTCATTGTAGTATTAGTGAGCTGTTTTTTCCTCTCAGA
+
CCCCCFFFFFFFGGGGGGGGGGHHGHHHHHHHGHHHHHGGGGGHHHHGHHHHHHHHHHGGGGGHHHHGGGGGGGEEGHHHHFGHGGGGGHHHHHHHHHHHGGGGHHHHHHGGGFHGHHHFHHFFHHHHEDHHGHGGGDEHGHFGHGHDDECFEHFHHFHHAHFFGGGGG:;.0;;0000.//090/0;;000900/9////:////////;9/://9////;/////;////;///////.-/:///9:/:
@M03495:530:000000000-LYBTV:1:1113:17193:16694 1:N:0:GATCCGGG+ACCTGCTT
GTCAGCATGTGAGCTTTGGAGTGAAATCTCTTGTCTTAAGGAATAAAGGAAAAAGATTCCGTCGGAGGCTCGGTGCTCTACAGGTTCAACCTTTGTACTCTATTATTGCCTCACATTCCATCTCTTGTGAAAATATATTTGATTGGCTTTTCTGCAGGTTGTTTGCCAGGACTTTCCAAGACCTCCACTAGAAAACACAATAAACTTTTTGGAAGCTGGACAACTATCTTCATTTTTCAGAAACAGTGAAC
+
DCDDDFFFFFFFGGGGGGGGGGHHHHHHHHHHHHHHHHHHHHHHHHHHHHHHHHGGHIIHHGHGGGGGGHHGGGGGHHHHHHHHHHHHHHHHHHHHHHHHHHHHHHHHHHHHHHHHHHHHHHHHHHHHHHHHHHHHHHHHHHHHHHHHHHHHHHHHGGHHHGHHHHHHHHHHHHHHHHHHHHHHHHHHHGHGHHHHHHHGHHHHHHHHHHCEGHGHHHFHHGHHHEHHHHGGGGGGGGHGFFGGGGFGGG0
@M03495:530:000000000-LYBTV:1:1113:9252:16695 1:N:0:GATCCGGG+ACCTGCTT
GTCAGCATGTGAGCTTTGGAGTGAAGTCTCTTGTCTTAAGGAATAAAGGAAAAAGATTCCGTCGGAGGCTCGGTGCTCTACAGGTTCAACCTTTGTACTCTATTATTGCCTCACATTCCATCTCTTGTGAAAATATATTTGATTGGCTTTTCTGCAGGTTGTTTGCCAGGACTTTCCAAGACCTCCACTAGAAAACACAATAAACTTTTTGGAAGCTGGACAACTATCTTCATTTTTCAGAAACAGTGAAC
+
AAAAAFFFFFFFGGGGGGGGCGFD31BFG33FAG1FAGHBH1AAFHH110F0B0A/11A20AB/AE/E//0E////BF111@@01B1F21>B@GEHF2GDGEF@@GD11FF1>/12BB2GG1>GEHHHGGHHHHHHGHHHHHHHHHHHHHHHGHHHHHHHHGHHHHGHHFHEGHHHGHFHHHHHHHHHHHHGHGGGHHHGHHGHHHHHHHGGFHHHHHCGGHFEBGHHGHGGGGFGGGGFGBFGGGGGGG0
@M03495:530:000000000-LYBTV:1:1113:8778:16711 1:N:0:GATCCGGG+ACCTGCTT
GTCAGCATGTGAGCTTTGGTTTATCAACGGCAAAATATAGATCGGAAGAGCACACGTCTGAACTCCAGTCACGATCCGGGATCTCGTATGCCGTCTTCTGCTTGAAAAAAAAATGGCAAGATTGCAGACTACAACTACAATATTCACGATGACTGTACTTGTTGTATCATTGATTGGAACTCCAACAATCTTACTAGCAAAGTGGGAGGCAACTCTAACTACCTCTATAGGCTGTTACTCATCACGCATCT
+
ABBBBFFFFFFFGGGGGGGGGGHHHHHHGGAEEFHGFHFHFGFHGGFGHFHHHGHGHHHFGHHHHFG3GHHHG1CGACEEGECGFHGGHBGFE>ECFGHHHHHC0??3BEGC/02222</2@2@2>2>0110?FCG11??1<1?@<1.>.>>11=1111100=./0=0<<000=00.0=;C00::;:CGC000000;/00/;;;0.:.-9.../000090B//00000009F/99//;////9//..99@B
@M03495:530:000000000-LYBTV:1:1113:23088:16720 1:N:0:GATCCGGG+ACCTGCTT
GTCAGCATGTGAGTTTTGGTCCAGCCTGAGTCCTCTGGTTTATCAACGGCAAAATATAGATCGGAAGAGCACACGTCTGAACTCCAGTCACGATCCGGGATCTCGTATGCCGTCTTCTGCTTGAAAAAAAAAAAACGACATACATGTGTGGCGCATTTCATGTCAATCTACGAGTATCAGGTCTTAGTCACACTAGTCACTATTCTCTCTTCTGTCATCGTTATAAATCCACAGCATTGAGTCTCACGCTT
+
CCCDEFFFFFFFGGGGGGGGGGHHHGHHHHHHHHHHHHGHHHHHHHHGGGGGHHHHHHHHHHHGGGGHHHHHHHGHHHGHHHHHHHHHHHHGGHHGHGGGGGHHHGGHHHHGGGHGHHHHHHGHHHHHGGGGC/>.-.<<.10011111...-:-..111:1111<11111...<.111101:111<111110//0111<1<11<1<10<1:1111<110<...111110000../110101:11:1..9.
@M03495:530:000000000-LYBTV:1:1113:2928:16728 1:N:0:GATCCGGG+ACCTGCTT
GTCAGCATGTGAGCTTTGGTCCAGCCTGAGTCCTCTGGTTTATCAACGGCAAAATATAGATCCGAAGAGCACACGTCTGAACTCCAGTCACGATCCGGGATCTCGTATGCCGTCTTCTGCTTGAAAAAAAAAAAAAGATAAGGAAGAAGAAGAACTCCAGCAATAGACGTCCGCGCGTCGTGGCGTAGAATGATCGCTCATTGCCAAACCCAATTTATGAATAGCTCACTTCTGAACTCACGATACTTATC
+
BBBCBFFFFFFFGGGGGGGGGGHHGGHHHHHHHHHHHGGGHGHHHHHGGGGGHHHHHGHHHHHHGGGGHHHHHHGHHHGGHHHHHHHHHHHFEHHGHGEG?CHGHFEFFFHEFGGGHFBHHBGCCGHHG/B/A>-><<0000<0/<.////<///0:0/////00000..;.-:-------;.--.--./////;..AA.:///////.9...//:////////////:///////://;/....-//://
@M03495:530:000000000-LYBTV:1:1113:29167:16739 1:N:0:GATCCGGG+ACCTGCTT
GTCAGCATGTGAGCTTTTGCCCAGTCAATTCGTTCCCGACAAAAGGAACAAGATAACGACCACAGGCAGGGTGGTTTATCAACGGCAAAATATAGATCGGAAGAGCACACGTCTGAACTCCAGTCACGATCCGGGATCTCGTATGCCGTCTTCTGCTTGAAAAAAAAAAAATATAGCAATAACAGCGATTCTAACATCATATCGAACATCGTAACAGATGCTAGAGCATCTAACTCCTACCTATAGTGTCA
+
BBBBBFF5BBFFGGGBBB5BF4BA4B4DDDD2BB4BB222A2B2BBB3BBBBGGFHHGGGGGHGHHA1B>EBFEFGHGHGHHHGGGGGHHHHGGHHGGHGGGGHHHGGHHCHHHGHHHHHHHHFHFGGGEFGHGGGC/GHFFDGFHHGA-FFFHDDHHHFHGFHGGGCG-A.;090000009000.--..9////////////../9-//.....///////////////9/////////.//;;///9//
@M03495:530:000000000-LYBTV:1:1113:22818:16750 1:N:0:GATCCGGG+ACCTGCTT
GTCAGCATGTGAGCTTTGGAGGGCAAGAAGTGGTTGTGACATTGCTATGGATAACGACCACAGGGAGGGTGGTTTATCAACGGCAAAATATAGATCGGAAGAGCACACGTCTGAACTCCAGTCACGATCCGGGATCTCGTATGCCGTCTTCTGCTTGAAAAAAAAAAAAAAAAACATGCAGCATATAGGCATGACTACCATCGAGAGTAACATGTCGGTGAAAAGCTGACTATAGATTGATTCATACACTT
+
CCCDEFFFFFFFGGGGGGGGGGGGGGGHHHHHHGFGGGHHHHHHHHHHHHHHHHHGGGGGHHHHGGGGGEFGGGHHHHHHHGGGGGHHHHHHHHHHHGGGGHHHHHHHGGHHGHHHHHHHHHHHHGGHHGHGGFGAHHHGGHHHHGGGGGHHHHHHHHHHHHGGGGG@<-----..000010.11:110<<:.00<1//010./..-011111011.--..011/.000/111111110011<:B1<0011
@M03495:530:000000000-LYBTV:1:1113:16105:16756 1:N:0:GATCCGGG+ACCTGCTT
GTCAGCATGTGAGCTTTGGAGGGCAAGAAGTGGTTGTGACTGGTTTATCAACGGCAAAATATAGATCGGAAGAGCACACGTCTGAACTCCAGTCACGATCCGGGATCTCGTATGCCGTCTTCTGCTTGAAAAAAAAAAAAAAACGCAAAAAGAACTAGTAGTGTGAGTGGAGCGTAGATCAAAGGTAGAACCTAGGTCTAGTCACATTGCATAAGGTAAGTTGTATGAGATGGAAATCGCTCATGAAACGA
+
CCCDEFFFFFFFGGGGGGGGGGGGGGGHHHHHHHGGGGHHHHHHHHHHHHHHGGGGGHHHHHHHHHHHGGGGHHHHHHHGHHHGHHHHHHHHHHHHGFHHGHGGFGGHHHGGHHHHGGGGFHHHHHHHGHHHHGGGF>@----.---<-/.<../:001:11/111<:0.0.:-9.-.110001/01:110./0:/1:111111111111<11110111<111<111111100:0001.....1:1<1<..
@M03495:530:000000000-LYBTV:1:1113:10656:16778 1:N:0:GATCCGGG+ACCTGCTT
GTCAGCATGTGAGCTTTGGAGGGCAAGAAGTGGTTGTGACATTGCTATGGCAGCTAGAGCCATGGTTTATCAACGGCAAAATATAGATCGGAAGAGCACACGTCTGAACTCCAGTCACGATCCGGGATCTCGTATGCCGTCTTCTGCTTGAAAAAAAAAAGAAAACCAAAAAGAACAGGTGAAAGCGATGGTATAAGTAATACCACTGATGGCAAATGCGGGTACCAGGACTCCAAAAGCAGGAGAGCGTA
+
>>AAAFFFFFFBGCGFFGGGFFEEGGGHCGFGGD2EEFHFGHHHHFHHHFGGGGFGH3FBGHFHHBGHHHHHHEEEFGGHHGHHHFHH4EE?FFHHFHHEHEBEGFHHHHHHGHGHHHGGEAFHGGD//2FG/EGHHHCGCFC<GFHFHHAH1?0<D@--.<:///.......:.://.0/0000/:....90;0900090;000;/00;//./;;///.9---//99..;////9/./.9/.9....-9.
@M03495:530:000000000-LYBTV:1:1113:14335:16780 1:N:0:GATCCGGG+ACCTGCTT
GTCAGCATGTGAGCTTTGGTTTATCAACGGCAAAATATAGATCGGAAGAGCACACGTCTGAACTCCAGTCACGATCCGGGATCTCGTATGCCGTCTTCTGCTTGAAAAAAAAAAAAACCAGAACACAGAAATATAGAATGACTATATAAAGCTAATCAATATAATGCAATAGTATCTGTCATGGTCGAATCTCTCATAATTATTGATGACGATGTATCGATAATATTTGCTGAGTGAAGTCTTCGCTCACT
+
CCCCCFFFFFFFGGGGGGGGGGHHHHHHGGGGGHHHHHHHHGHHGGGGHHHHHHHGHHHGHHHHHHHHHHHHGGHHGHGGGEFHHHGGHHHHGGGHGFHHHHHHGHHHHGGGG?<</////00000<011<11111=00<000000=00<000<0000000000000000:0000000:0000000--.0.;000000000000000000...9.900....9;::0000090.9000;0000:.....;0
@M03495:530:000000000-LYBTV:1:1113:8730:16781 1:N:0:GATCCGGG+ACCTGCTT
GTCAGCATGTGAGCTTTGGTCCAGCCTGAGTCCTGGTTTATCAACGGCAAAATATAGATCGGAAGAGCACACGTCTGAACTCCAGTCACGATCCGGGATCTCGTATGCCGTCTTCTGCTTGAAAAAAAAAAAAAAAAAAGTATGAGTAGTCACGATAGTAACACAACATCAGCAACAGAACAATGACAAGCACACATACACACACTCACGCTGTCATGTAGCACAGATACTAGAACGTATACATACTAACT
+
EDDEEFFFFFFFGGGGGGGGGGHHHGHHHHHHHHHHHHHHHHHHHGGGGGHHHHHHHHHHHGGGGHHHHHHHGHHHGHHHHHHHHHHHHGGHHGHGGGFEHHHGGHHHHGGGHGHHHHHHHHHHHHGGGGG<<-----<<0111111111<11.9...<11:10...9/000<1/..//:///001001..<//..<00000...///:.....011111<<10//<<11:<1010...1011<10<1101
@M03495:530:000000000-LYBTV:1:1113:4287:16789 1:N:0:GATCCGGG+ACCTGCTT
GTCAGCATGTGAGCTTTGGAGTGAAATCTCTTGTCTTAAGGAATAAAGGAAAAAGATTCCGTCGGAGGCTCGGTGCTCTACAGGTTCAACCTTTGTACTCTATTATTGCCTCACATTCCATCTCTTGTGAAAATATATTTGATTGGCTTTTCTGCAGGTTGTTTGCCAGGACTTTCCAAGACCTCCACTAGAAAACACAATAAACTTTTTGGAAGCTGGACAACTATCTTCATTTTTCAGAAACAGTGAAC
+
AAAABFFFFFFFGGGGGGCGGGHHHHHHHHHHGGHHHHHHHHHHHHHHHHHHHGGGHHHHHHHGGGGGFHHGGGGGHHHHHHHGDHHHHHHHGHHFGHHHHHGHHHHHHHHHHHHHHHHHHHHHHHHHHFHHHHHHHHHHHHGHGGGHHHHHHHHHGHHHGGHHHHHHHFHGHHHGHF1GFHGHHHHHHHH1FHGHHHHGHBGDGFHFHHFCBGHHHHHHGHHHHHHHHHGFFFGGGGGGG;BFFGGGGG0
@M03495:530:000000000-LYBTV:1:1113:24371:16798 1:N:0:GATCCGGG+ACCTGCTT
GTCAGCATGTGAGCTTTGGAGTGAAATCTCTTGTCTTAAGGAATAAAGGAAAAAGATTCCGTCGGAGGCTCGGTGCTCTACAGGTTCAACCTTTGTACTCTATTATTGCCTCACATTCCATCTCTTGTGAAAATATATTTGATTGGCTTTTCTGCAGGTTGTTTGCCAGGACTTTCCAAGACCTCCACTAGAAAACACAATAAACTTTTTGGAAGCTGGACAACTATCTTCATTTTTCAGAAACAGTGAAC
+
CCDCDFFFFFFFGGGGGGGGGGHHHHHHHHHGHHHHHHHHHHHHHHHHHHHHHHGGHIIIFBFEGGGGGHHGGGGGHHHHHHHGHHHHHHHHHHHHHHHHHHHHHHHHHHHHHHHHHHHHHHHHHHHHHGHHHHHHHHHHHHHHHHHHHHHHHHGHHHHHHGHHHHHHHHHHHHHHHHHHHHHHHHHHHHHFHHHHHHHGHHHHHHHHHHGGGHHHHHGHHHHHHHHHHHGFFFGGGGGGGFGGGGGGGG0
@M03495:530:000000000-LYBTV:1:1113:24750:16801 1:N:0:GATCCGGG+ACCTGCTT
GTCAGCATGTGAGCTTTGGAGTGAAATCTCTTGTCTTAAGGAATAAAGGAAAAAGATTCCGTCGGAGGCTCGGTGCTCTACAGGTTCAACCTTTGTACTCTATTATTGCCTCACATTCCATCTCTTGTGAAAATATATTTGATTGGCTTTTCTGCAGGTTGTTTGCCAGGACTTTCCAAGACCTCCACTAGAAAACACAATAAACTTTTTGGAAGCTGGACAACTATCTTCATTTTTCAGAAACAGTGAAC
+
AABBAFFFFFFFFGGGGGGGFGHFHHHHGHHHHHHHHCHHGCCFHFGGHHFCGHGGGHHHEAEEECGEGHHGGGGGHGHGGHHHHHHFHHFHHHHHHHHHHHFHEEHEGHHHGHHHHHHBGHHHHHHHHHHHHHHHHHBGHEGHGCGHHHHHFHHFHFGHHGGHHHHHHHHAGGHHFHHFCGFHHGHHHFE<DFHFHHHEHHHGFGGHHHGGCHGHHG/.CHFHHFHFFHGGGGGGGGGGGFFGFGGGGG0
@M03495:530:000000000-LYBTV:1:1113:19794:16805 1:N:0:GATCCGGG+ACCTGCTT
GTCAGCATGTGAGCTTTGGAGTGAAATCTCTTGTCTTAAGGAATAAAGGAAAAAGATTCCGTCGGAGGCTCGGTGCTCTACAGGTTCAACCTTTGTACTCTATTATTGCCTCACATTCCATCTCTTGTGAAAATATATTTGATTGGCTTTTCTGCAGGTTGTTTGCCAGGACTTTCCAAGACCTCCACTAGAAAACACAATAAACTTTTTGGAAGCTGGACAACTATCTTCATTTTTCAGAAACAGTGAAC
+
BBCCCFFFFFFFGGGGGGGGGGHHHGHHHHHHHHHHHHHHHHHHHHHHHHHHHHGGHIHHHHHGGGGGGHHGGGGGHHHHHHHHHHHHHHHHHHHHHHHHHHHHHHHHHHHHHHHHHHHHHHHHHHHHHHHHHHHHHHHHHHHHHGHHHHHHHHHHHHHHHGHHHHGHHHHHHHHHHHGHGHHHHHHHHHH1GHHHHGHGHHGGFFHHHHGGHHHHHHHFHHHHHHHHHHHGGGGGGGGGGBFGGGFGGGB
@M03495:530:000000000-LYBTV:1:1113:12383:16809 1:N:0:GATCCGGG+ACCTGCTT
GTCAGCATGTGAGCTTTGGAATTAGCTGGTTTATCAACGGCAAAATATAGATCGGAAGAGCACACGTCTGAACTCCAGTCACGATCCGGGATCTCGTATGCCGTCTTCTGCTTGAAAAAAAAAAAAAACAACTCTCCGAAAATCTGTATCGTTTTTATGACGTTGCAATCTAAAAAGAGCCTTGCATGACTACATTATATCCGCATCTATACACGTCCTACACATTATGGTGTTAGCATCATGTGACTTAA
+
CCCCCFFFFFFFGGGGGGGGGGHHGHHHHHHHHHHHHHGGGGGHHHHHGHHHHHGGGGHHHHHHHGHHHGHHHHHHHHHHHHGGHHGHGGGGEHHHGGHHHHGGGHGHHHHHHHHHHHHGGCC@>/--.<..1100/.-.--=000;000.:...:.0000;....000000;000.9;/./00000000;0/000000000..-.-0000000.....000/000000000..00000090000900000
@M03495:530:000000000-LYBTV:1:1113:2996:16822 1:N:0:GATCCGGG+ACCTGCTT
GTCAGCATGTGAGCTTTGGAGTGAAATCTCTTGTCTTAAGGAATAAGGGAAAAAGATTCCGTCGGAGGCTCGGTGCTCTACAGGTTCAACCTTTGTACTCTATTATTGCCTCACATTCCATCTCTTGTGAAAATATATTTGATTGGCTTTTCTGCAGGTTGTTTGCCAGGACTTTCCAAGACCTCCACTAGAAAACACAATAAACTTTTTGGAAGCTGGACAACTATCTTCATTTTTCAGAAACAGTGAAC
+
CBCCDFFFFFFFGGGGGGGGGGHHHHHHHHHHHHHHHHHHHHHHHHGHHHHHHHGGHHHHHHHGGGGGGHHGGGGGHHHHHHHHHHHHHHHHHHHHHHHHHHHHHHHHHHGHHHHGHHHHHHHHHHHHHFFGHHHHHHHHHGHHHFHHHHHGHHHGHHHHHGHHHGHHHEHHHHHHHHHHHHHHHHHHHGH>GHHHHHGGGHHHHHHHHHGGFHHGFHHHHHHHHEHHGGGGGGGGGGGGGCFGGGBFFG0
@M03495:530:000000000-LYBTV:1:1113:17546:16822 1:N:0:GATCCGGG+ACCTGCTT
GTCAGCATGTGAGCTTTGGAATTAGTAAATTCGTTGACGACAGAAGGAGCAAGATAACGCCACAGGGAGGGTGGTTTATCAACGGCAAAATATAGATCGGAAGAGCACACGTCTGAACTCCAGTCACGATCCGGGATCTCGTATGCCGTCTTCTGCTTGAAAAAAAAAAAAATAAGGTAGCACAACTATGCAGCTACCAGCCAACCATACGTGAGTAGCTTACACAACGACGAGACCGAGCGTAGCACACC
+
CCCCCFFFFFFFGGGGGGGGGGHHHHGHHHHHGGHHHHGGGGGHHHGHHHHHHHHHHHGGGGGHHHGFGGGEFGGGHHHHHHHGGGGGGHHHHHHHHHHGGGGHHHHHHHGGHHGHHHHHHHHHHHHGGHHGHGGGFFHHHGGHHHHGGGHGHHHGHHHFGGHHCCCE?A;-.0000;00000//.000:0;00/00/;B.../...0:B.0/..0:00000:000..-.---9..9-----.9-.00/..
@M03495:530:000000000-LYBTV:1:1113:21304:16834 1:N:0:GATCCGGG+ACCTGCTT
GTCAGCATGTGAGCTTTGGTCCAGCCTGAGTCCTGGTTTATCAACGGCAAAATATAGATCGGAAGAGCACACGTCTGAACTCCAGTCACGATCCGGGATCTCGTATGCCGTCTTCTGCTTGAAAAAAAAAAAAAACAAACACAAAACGGCGCTCCTGACAAAATAAACATGTAGCCTCAGCCAGCACACAACACAACGCACAGACAGCAGTTGATGCACATGAGTTGACTCTGGCATGCCACGTACTTACC
+
CCCDDFFFFFFFGGGGGGGGGGHHHGHHGHHHHHHHHHHHHHHHHGGGGGHHHHHHHHHHHGGGGHHHGHHHGHHHCHHHHHHHHHHHHGGHHGHGGGEEHHHFGHHHHGGGHGHHHGHHHGHHHHGGG?C<<--............-.----..:00<00/.0:0000000000:0/000/...:.:..<......-----:0./:</.00::00000000000:000000000/0<0B00-</..000/
@M03495:530:000000000-LYBTV:1:1113:6673:16884 1:N:0:GATCCGGG+ACCTGCTT
GTCAGCATGTGAGCTTTGGAGGGCAAGAAGTGGTTGTGACATTGCTATGGCAGCTAGAGCCATGGTTTATCAACGGCAAAATATAGATCGGAAGAGCACACGTCTGAACTCCAGTCACGATCCGGGATCTCGTATGCCGTCTTCTGCTTGAAAAAAAAAAAAAAGAAAAAACATGTAAAGAAACAAGCAGCAAGATATATAGGAATCAAGAACAATAACTAATGAGAAAGACATACAAGTGTCCAGTAACT
+
BBCCCFFFFFFFGGGGGGGGGGGGGGGHHHHHHHGGGGHHHHHHHHHHHHHHGGHHHHHHHHHHHHHHHHHHHHGGGGGHHHHHHHHHHHGGGGHHHHHHHGHHHGHHHHHHHHHHHHGGHHGHGGGDCHGHGGHHHHGGGHGHHHHHHHHHHHHGGG@A<<:9.../<.<..00111111.///</./:/.///<11111:00100<000////0100110:1<1<100/B/1100001:11:1:111<<
@M03495:530:000000000-LYBTV:1:1113:9672:16893 1:N:0:GATCCGGG+ACCTGCTT
GTCAGCATGTGAGCTTTGGTTTATCAACGGCAAAATATAGATCGGAAGAGCACACGTCTGAACTCCAGTCACGATCCGGGATCTCGTATGCCGTCTTCTGCTTGAAAAAAAAAAAAAAAACAAACAAACAGAAAACACTCGTCCAAAAAAACAAAAAACAAAGGATGAGAAGATACACTAGGAAGAACCACAGACTCACAACATGTGATGAAAGTAGGTTATGTTAATGAGAATAGTCTAAGATATTGTCA
+
CBCCCFFFFFFFGGGGGGGGGGHHHHHHGGGGGHHHHHHHHHHHGGGGHHFHHHHGHHHGHHHHHHHHHHHHGGGHGHGGGGGHHHGGHHHHGGGHGHHFHHHGHHHHHGGCGDB<//@-...<.<<...//00/<..0:.:...00..--...:..-....///0000:0/0000000/0/00..//.;...0.0;0000..:000;0000;90000000909;0090BB90000:000090:0900900
@M03495:530:000000000-LYBTV:1:1113:21561:16896 1:N:0:GATCCGGG+ACCTGCTT
GTCAGCATGTGAGCTTTGGTTTATCAACGGCAAAATATAGATCGGAAGAGCACACGTCTGAACTCCAGTCACGATCCGGGATCTCGTATGCCGTCTTCTGCTTGAAAAAAAAAAAAAAAACAAAGTGCCATGATAAGGAACAAACAAACCATGCATAGAATCATTATACGTCTGTTGCATACGACCATAAACCATGTCTAAGCATGTTTGGTGATTCCTACAATGATCATAACTAGAGAGTCAGGTATTAG
+
CCCCCFFFFFFFGGGGGGGGGGHHHHHHGGGGGHHHHHHHHHHHGGGGHHHHHFHGHHHGHHHHHHHHHHHHGGHHGHGGEFFHHHFGHHHHGCEFFHHHHHHHCHHEHGGGG/>//>--.<.</<=0000000000<0/::/....:...00;00;0;000000;F00.0./.00000090.9.9-009///.//////:9////////.9./////////;///////;/9//////.//;//:/9/;/
@M03495:530:000000000-LYBTV:1:1113:14162:16911 1:N:0:GATCCGGG+ACCTGCTT
GTCAGCATGTGAGCTTTGGAGTGAAATCTCTTGTCTTAAGGAATAAAGGAAAAAGATTCCGTCGGAGGCTCGGTGCTCTACAGGTTCAACCTTTGTACTCTATTATTGCCTCACATTCCATCTCTTGTGAAAATATATTTGATTGGCTTTTCTGCAGGTTGTTTGCCAGGACTTTCCAAGACCTCCACTAGAAAACACAATAAACTTTTTGGAAGCTGGACAACTATCTTCATTTTTCAGAAACAGTGAAC
+
CCCDEFFFFFFFGGGGGGGGGGHHHHHHHHHHHGHHHHHHHHHHHHHHHHHHHHGGHHIIHHHGGGGGGHHGGFFGHHHHHHHHHHHHHHHHHHHHHHHHHHHHGHHHHHHHHHHHHHHHHHHHHHHHHHHHHHHHHHHHHHHHHFHHHHHHHHHHHHHHHGHHHHHHHGGHHHHHHHHHHHHHHHHHHHHGHHHHHHHEHGHHHHHHHHGGHHHHHHHHHHHHHHHHHHHGGGGGGGGGGFGGGGGGGG0
@M03495:530:000000000-LYBTV:1:1113:5236:16915 1:N:0:GATCCGGG+ACCTGCTT
GTCAGCATGTGAGCTTTGGACTCCTGACTGGTTTATCAACGGCAAAATATAGATCGGAAGAGCACACGTCTGAACTCCAGTCACGATCCGGGATCTCGTATGCCGTCTTCTGCTTGAAAAAAAAAAAAAAAAAAACACAAAAGATAGATGACAAGCTGTCATCAATATACACAGTCACAATTACACAAGTAATCGAGAGTGTCAAACCACAGTATGTTAGTACTAGGTATGTCACTTATTATATGACATAA
+
BCCCCFFFFFFFGGGGGGGGGGHHHHHHHHHHHHHHHHHHGGGGGHHHHHHHHHHHGGGGHHHHHHHGHHHGHHHHHHHHHHHHGGHHGHGGEFEHHHGGHHHHGGGHGHHHHHHHHHHHHGGFBB//<>--<--.<...../.011111100<..:010111101111110:.00011001<1100..11111.<..-:1<111109....:111<111111111/1110<1111111:11<11<10111
@M03495:530:000000000-LYBTV:1:1113:28187:16941 1:N:0:GATCCGGG+ACCTGCTT
GTCAGCATGTGAGCTTTGGAAAGTAAATTCGTTGACGACAGAAGGAGCAAGATAACGACCACAGGGAGGGGGGTTTATCAACGGCAAAATATAGATCGGAAGAGCACACGTCTGAACTCCAGTCACGATCCGGGATCTCGTATGCCGTCTTCTGCTTGTAAAAAAAAAAAAATGTACACTACCAGACACAATCCAGATCTGATCTCTACTCCTGCACATGCATATACAATACACATGTAGAAATCATACTA
+
BBBBBFFFFFFFGGGGGGGGGBGBDFHGHEEEFE4BEFEFEHCEEEHECGEGFHGFAA0EEHHFEGAEEG0EC<<DCGG1FGDC---CGHHHH0C0;.:.:.CG/:GHGA9AFA09CBFFFB;BBFED.EGFAD=..;FFAAFFFB-;-:E/FB/BF9./BFFFFFFBD;9-./;9/9//;/.//......//./////9///9//////////;.;/////9;///////9/////9///9////////9
@M03495:530:000000000-LYBTV:1:1113:7024:16951 1:N:0:GATCCGGG+ACCTGCTT
GTCAGCATGTGAGCTTTGGAATTAGTAAATTCGTTGACGACAGAAGGAGCAAGATAACGACCACAGGGAGGGTGGTTTATCAACGGCAAAATATAGATCGGAAGAGCACACGTCTGAACTCCAGTCACGATCCGGGATCTCGTATGCCGTCTTCTGCTTGAAAAAAAAAAAAACCTTAAATCATGAAGAATTCTACATTAACAGCTACATCACAATAACCATAGTCAAGTGAATACATCATAAGTTGATAT
+
BCCCCFFFFFFFGGGGGGGGGGHHHHHHHHHHGHHHHHGGGGGHHHHHHHHHHHHHHHGGGGGHHHHGGGGGEGGGGHHHHHHHGGGGGHHHHHHHHHHHGGGGHHHHHHHGHHHGHHHHHHHHHHHGGFHHGHGGGGGHHHGGHHHHGGGGGHHHHHHHGHHHHGCGGB?-9../0111110111111/011111:111<110<01001100<0:100000001111011<11100:101:11:111111
@M03495:530:000000000-LYBTV:1:1113:25291:16965 1:N:0:GATCCGGG+ACCTGCTT
GTCAGCATGTGAGCTTTGGAGTGAAATCTCTTGTCTTAAGGAATAAAGGAAAAAGATTCCGTCGGAGGCTCGGTGCTCTACAGGTTCAACCTTTGTACTCTATTATTGCCTCACATTCCATCTCTTGTGAAAATATATTTGATTGGCTTTTCTGCAGGTTGTTTGCCAGGACTTTCCAAGACCTCCACTAGAAAACACAATAAACTTTTTGGAAGCTGGACAACTATCTTCATTTTTCAGAAACAGTGAAC
+
BABBCFFFFFFFGGGGGGGGGGHHHHHHHHHHHFHHHGHHHEGHHHHHHHHHHHGGGIIIGBGGFGGGGHHGGGGGHHHHHHHHHHHHHHHHHHHHHHHHHHHHHHHHHHHHHHHHHHHHHHHHHHHHHDFDGGHHGHHHFHHHHHHHHHHHHHHHGGHHHGHHHGHHHHHHHHHHHHDHGHHHHHHHHHHHHHHHHHFGHFHHHHHHHHGG/CCCGC/;CGGHHHHHGHGFFFGGGGGGE;/FFGGGFG9
@M03495:530:000000000-LYBTV:1:1113:15464:16974 1:N:0:GATCCGGG+ACCTGCTT
GTCAGCATGTGAGCTTTGGTCCAGCCTGAGTCCTGGTTTATCAACGGCAAAATATAGATCGGAAGAGCACACGTCTGAACTCCAGTCACGATCCGGGATCTCGTATGCCGTCTTCTGCTTGAAAAAAAAAAAAAAAAGAAAAAAAGAACGACGATCTCTTAACACACACAAAAGATTGAACTCACTGCTCTAACGGATTGAGCGATCACCACAATCATGTCGTAATGCACATGACACACGGTAACGACTTC
+
CCDCDFFFFFFFGGGGGGGGGGHHHGHHHHHHHHHHHHHHHHHHHGGGGGHHHHHHHHHHGGGGGHHHHHHHGHHHGHHHHHHHHHHHHGGHHGHGGGEAGHHGGHHGHGGGHGHHHHHHEBBFGHGGGF>@<<--<...//.-<<<:/..---...<11:1:1<......../.0100101100:10111110.-.../000--<.<//0...0001111...<.111<11:0000/.--...0..-..1
@M03495:530:000000000-LYBTV:1:1113:12621:16975 1:N:0:GATCCGGG+ACCTGCTT
GTCAGCATGTGAGCTTTGGAGTGAAATCTCTTGTCTTAAGGAATAAAGGAAAAAGATTCCGTCGGAGGCTCGGTGCTCTACAGGTTCAACCTTTGTACTCTATTATTGCCTCACATTCCATCTCTTGTGAAAATATATTTGATTGGCTTTTCTGCAGGTTGTTTGCCAGGACTTTCCAAGACCTCCACTAGAAAACACAATAAACTTTTTGGAAGCTGGACAACTATCTTCATTTTTCAGAAACAGTGAAC
+
CBCCCFFFFFFFGGGGGGGGGGHHHHHHHHHHHHHHHHHHHHHHHHHHHHHHHHGGHIHIHIHGGGGGGHHGGGGGHHHHHHHHHHHHHHHHHHHGHHHHHHHHHHHHHHHHHHHHHHHHHHHHHHHHHFHHHHHHHHHHHHHHHHHHHHHHHHHDHHHHHGHHHHHHHHGHGHHHHHHHHHHHHHGHHHHHHHHHHHHGHFHFHHHHHHGGFHHHHHHGHFHFHHHHHGGGGGFGGGGGGBBFGGFGGG9
@M03495:530:000000000-LYBTV:1:1113:20671:16991 1:N:0:GATCCGGG+ACCTGCTT
GTCAGCATGTGAGCTTTGGTCCGCCTGAGTCCTGGTTTATCAACGGCAAAATATAGATCGGAAGAGCACACGTCTGAACTCCAGTCACGATCCGGGATCTCGTATGCCGTCTTCTGCTTGAAAAAAAAAAAAACAAAGAAACGAATTCAACAAGATCTACTTCACGTAGATACATACGTCCACACTCATAACTTGTTAGACGGTACAATTCGAAGAACCGACTGGGATAAATGACAAACGTGTTCCGTGCT
+
CCCDEFFFFFFFGGGGGGGGGGGGGGHGHGHHHHHHHHHHHHHHGGGGGHHHHHHHHHHHGGGGHHHHHHHGHHHGHHHHHHHHHHHHGGHHGHGGGEFHHHGGHHHHGFGHGHHHHHHHHHHHHGGGGA><>.<..//.//<<..<1:11:./:01<1111110../..111111:.0...0<.///11101<1111<10.....1<111.1:..//.----.<..</0:111001/....<<11.0...
@M03495:530:000000000-LYBTV:1:1113:6018:17021 1:N:0:GATCCGGG+ACCTGCTT
GTCAGCATGTGAGCTTTGGTCCAGCCTGAGTCCTCTGGTTTACAACGGCAAAATATAGATCGGAAGAGCACACGTCTGAACTCCAGTCACGATCCGGGATCTCGTATGCCGTCTTCTGCTTGAAAAAAAAAAAAAGAGATAACAGAACGCAATGACGAGGGCTAGTTAAAGGGCGAGCGGTAACCCACATGAACACCAACAACGCCCAACCAGACCATAGACAATTAGATGCTCGTATCGAATTAAGGTGA
+
CCCCCFFFFFFFGGGGGGGGGGHHHGHHHHHHHHHHHGGHHHHHHHGGGGGHHHHHHHHHHHGGGGHHHHHHHGHHHGHHHHHHHHHHHHGGHHGHGGFFEHHHGGHHHHGFGHGHHGHHHGHHHHHGGGG?<--..//00=000/</..--;0:0.:---....00;0000..------...00...:000000/.......----...9.9;9./00;BF0/00000;0000.-./..:/0.0000900
@M03495:530:000000000-LYBTV:1:1113:10331:17034 1:N:0:GATCCGGG+ACCTGCTT
GTCAGCATGTGAGCTTTGGAATTAGTAAATTCGTTGACGACAGAAGGAGCAAGATAACGACCACAGGGAGGGTGGTTTATCAACGGCAAAATATAGATCGGAAGAGCACACGTCTGAACTCCAGTCACGATCCGGGATCTCGTATGCCGTCTTCTGCTTGAAAAAAAAAAAAGAGCTAGAACAGACACAGCCATCGTATCAAGACATGCGAACTGTATTACACAGACGTAATGTAGTGAATGCAGATTAAC
+
BCCCCFFFFFFFGGGGGGGGGGHHHHHHHHHHGHHHHHGGGGGHHHHHHHHHHHHHHHGGGGGHHHHGGGGGFFGGGHHHHHHHGGGGGHHHHHHHHHHHGGGGHHHHHHHGHHHGHHHHHHHHHHHHGGHHGHGGGGCGHHGGHHHHGGGHGHHHHHHGGHHHHGGGGA;9..//000009///;///..;.09..:/90000//009..--;0000;00000.0:-;...;0000/9000000000000
@M03495:530:000000000-LYBTV:1:1113:6314:17059 1:N:0:GATCCGGG+ACCTGCTT
GTCAGCATGTGAGCTTTGGTCCAGCCTGAGTCCTCTGGTTTATCAACGGCAAAATATAGATCGGAAGAGCACACGTCTGAACTCCAGTCACGATCCGGGATCTCGTATGCCGTCTTCTGCTTGAAAAAAAAAAAAAACCACTTGGATAAGGTGCTGGGGCGGGGACAGAGCGAAGAGCAATCACGGAGGAAACACAGTCACCGGTACGCTGGGCAACTGACCGTGTAGATCTTGCAGAAACAGATGTCACG
+
CCCCCFFFFFFFGGGGGGGGGGGHHGHHFHHHHHHHHHGGHHGHHHHGGGGGHHGHHFGHHHHGGGGGHHHHHHGHHHGHHHHHHHHHHHHGGHHGHGG?FGHHGGGHHHHGEEGFHFGHHHHHFBGHCG/<><---..<./0<<0000:0:::C0/.-.:---;-..///----../9/////..;.;.B///...;////.;--.....-9.;../9/:/-;../9////9/;/B/B//////:////.
@M03495:530:000000000-LYBTV:1:1113:7862:17080 1:N:0:GATCCGGG+ACCTGCTT
GTCAGCATGTGAGCTTTGGTCCAGCCTGAGTCCCTGGTTTATCAACGGCAAAATATAGATCGGAAGAGCACACGTCTGAACTCCAGTCACGATCCGGGATCTCGTATGCCGTCTTCTGCTTGAAAAAAAAAAAAAAATAACGCCGGGATAACACGGCATGAACACCCATAGGAGCATAGTCAGAGACAATGAAAAGATGGACCACTGTGAGCCACTACCGCCCTTAGAATCTCCACCCACACTTAAGCCAT
+
CCCCCFFFFFFFGGGGGGGGGGHHHGHHHHGHHHHHHHHHHHHHHHGGGGGHHHHHHHHHHHGEGGGHHHHHHGHHHGHHHHHHHHHHHHGGHHGHGGEFEGHHGGHHHHGEGHGHGGHHHHFGHHHGGFGC/<---.000.-:----./0000.----900;0/:..//000/..00000:0:09///00;000:.000/0/.;0000009/;/0///-----/0000090000/.....9:000000/9
@M03495:530:000000000-LYBTV:1:1113:3699:17083 1:N:0:GATCCGGG+ACCTGCTT
GTCAGCATGTGAGCTTTGGAGTGAAATCTCTTGTCTTAAGGAATAAAGGAAAAAGATTCCGTCGGAGGCTCGGTGCTCTACAGGTTCAACCTTTGTACTCTATTATTGCCTCACATTCCATCTCTTGTGAAAATATATTTGATTGGCTTTTCTGCAGGTTGTTTGCCAGGACTTTCCAAGACCTCCACTAGAAAACACAATAAACTTTTTGGAAGCTGGACAACTATCTTCATTTTTCAGAAACAGTGAAC
+
BABCCFFFFFFFGGGGGGGGGGHHHHHHHGHHHHHHHHHHHHHHHHHHGHHHHHGGHHHHHHHGGGGGGHHGGGGGHHHHHHHHHHHHHHHHHHHHHHHHHHHHHHHGHHHHHHHHHHHHHHHHHHHHHHHHHHHHHHHHHHHHHHHHHHHHHHHFHHHHHGHHHHHHHHHHHHHHHHFFHFHHHGHHHHG>GHFHHHHGHGGHHHHHHHGG/GGCHHHHHHHHHHHHHHGGGGGGGGGGGCFGGGGGGG0
@M03495:530:000000000-LYBTV:1:1113:6043:17096 1:N:0:GATCCGGG+ACCTGCTT
GTCAGCATGTGAGCTTTGGAGTGAAATCTCTTGTCTTAAGGAATAAAGGAAAAAGATTCCGTCGGAGGCTCGGTGCTCTACAGGTTCAACCTTTGTACTCTATTATTGCCTCACATTCCATCTCTTGTGAAAATATATTTGATTGGCTTTTCTGCAGGTTGTTTGCCAGGACTTTCCAAGACCTCCACTAGAAAACACAATAAACTTTTTGGAAGCTGGACAACTATCTTCATTTTTCAGAAACAGTGAAC
+
ABBBBFFFFFBFGGGGGGFFGEGHHHHHHHHHHGHHHHHFHHFHHHHGHHHHHHG2FGHHHHHEGCEGGHGFGEEGHHHHHHFGHFHHHGFGHHHFGHHHHHHHHHHFGHHHHHHHHHHHHHHHHHHHHGGHHHHHHHHHHHHHFHHHHHGGHHGGFHHHHGHHGGHHHHHHHHHHHF?FHHHHHHHGHHHFHGHFGGHEGFHFGHHHHHGGHHHEHHHHHEGHFHHGHHGBFFFFGGGFGFFFGGFFBF0
@M03495:530:000000000-LYBTV:1:1113:7292:17124 1:N:0:GATCCGGG+ACCTGCTT
GTCAGCATGTGAGCTTTGGAATTAGTAAATTCGTTGACGACAGAAGGAGCAAGATAACGACCACAGGGAGGGTGGTTTATCAACGGCAAAATATAGATCGGAAGAGCACACGTCTGAACTCCAGTCACGATCCGGGATCTCGTATGCCGTCTTCTGCTTGAAAAAAAAAAAAAACACATAAAGTCTAATGCAATATATAAGTCATCGTTGACATGAAGATAATAACACAATGATTATACAATTTACTCACT
+
ABCCCFFFFFFFGGGGGGGGGGHHHHHHHHHHGHHHHHGGGGGHGHHHHHHHHHHHHHGGGGGHHHHGGGGGGGGEGHHHHHHHGGGGGHHHHHHHHHHHGGGGHHHHHHHGHHHGHHHHHHHHHHHHGGHGGHGGGDGHHHGGHHHHGGGHGHHHGHHHGHHHHGGGAA?-;-9...:0000000000000000;00000000000../.:0000000009000000:.000000000000000090000
@M03495:530:000000000-LYBTV:1:1113:9910:17131 1:N:0:GATCCGGG+ACCTGCTT
GTCAGCATGTGAGCTTTGGAATTAGTAAATTCGTTGACGACAGAAGGAGCAAGATAACGACCACAGGGAGGGTGGTTTATCAACGGCAAAATATAGATCGGAAGAGCACACGTCTGAACTCCAGTCACGATCCGGGATCTCGTATGCCGTCTTCTGCTTGAAAAAAAAAAAAAAAAAAAAAAAAGAAAAGAGAAGGATCATGTGATATAATAATAACAAGAGGCACGAGTAATAAATAAGTAGAAGACACA
+
CDDDEFFFFFFFGGGGGGGGGGHHHHHHHHHHGHHHHHGGGGGHHHHHHHHHHHHHHHGGGGGHHHHGGGGGFFGFGHHHHHHHGGGGGHHHHHHHHHHHGGGGHHHHHHHGHHHGHHHHHHHHHHHHGEGHGHGGGGFHHHGGHHHHGGGHGHHHHHHHGHHHHGGGGF9<--9--<------.<.///.//0/..0/:11111<1111:11:1100<//.......-..:111111111111110/<//
@M03495:530:000000000-LYBTV:1:1113:5955:17168 1:N:0:GATCCGGG+ACCTGCTT
GTCAGCATGTGAGCTTTGGAGGGCAAGAAGTGGTTGTGACATTGCTATGGATAACGACCACAGGGAGGGTGGTTTATCAACGGCAAAATATAGATCGGAAGAGCACACGTCTGAACTCCAGTCACGATCCGGGATCTCGTATGCCGTCTTCTGCTTGAAAAAAAAAAAAAAAAAAAACGATAAGCCAAGATCAACAAAGGATCAAACAAGAAAAGCTGAATGCAAGAAAGTACTGGGATAGTAGCAATGAA
+
BBBCCFFFFFFFGGGGGGGGGGGGGGGHHHFGHGGGGGGHHHHHHHHHHHHHHHHGGGGGHHHHGGGGGEGGGGHHHHHHHGGGGGHHHHHHHHHHHGGGGHHHHHHHGGHHGHHHHHHHHHHHHGGHHGHGGGG/GHFGGHHHHGGGHGHHHHHHHHHHHHGCGGG?-<9----9-.<<..900</:.<<000/0.:///0/.000..//////.00<:000000<//0000000..0/00000000000
@M03495:530:000000000-LYBTV:1:1113:13893:17176 1:N:0:GATCCGGG+ACCTGCTT
GTCAGCATGTGAGCTTTGGTCCAGCCTGAGTCCTGGTTTATCAACGGCAAAATATAGATCGGAAGAGCACACGTCTGAACTCCAGTCACGATCCGGGATCTCGTATGCCGTCTTCTGCTTGAAAAAAAAAAAAAAATAAACAAATAACTGAGATATTTGATCAAAATAAAACCGATAAACCACACAACAAAATCGTACACTGTGAGTGCCGTAAACATGCACTAGACAGTACCCAAGCGCTGTAAGTATCA
+
CCCDEFFFFFFFGGGGGGGGGGHHHGHHFHHHHHHHHHHHHHHHHGGGGGHHHHHHHHHHHGGGGHHHHHHHGHHHGHHHHHHHHHHHHGGHHGHGGGEEGHHGGHHHHGGGHGHHGHHHGBFGHHGGGG@><---.01101<<11101100111<11111110000011<0.----.:0/...........0:.....11011<1101<-....1:00000000011/0111:0..9.9.<.111111:1
@M03495:530:000000000-LYBTV:1:1113:18570:17181 1:N:0:GATCCGGG+ACCTGCTT
GTCAGCATGTGAGCTTTGGAGTGAAATCTCTTGTCTTAAGGAATAAAGGAAAAAGATTCCGTCGGAGGCTCGGTGCTCTACAGGTTCAACCTTTGTACTCTATTATTGCCTCACATTCCATCTCTTGTGAAAATATATTTGATTGGCTTTTCTGCAGGTTGTTTGCCAGGACTTTCCAAGACCTCCACTAGAAAACACAATAAACTTTTTGGAAGCTGGACAACTATCTTCATTTTTCAGAAACAGTGAAC
+
BBBBBFFFFFFFGGGGGGGFGGHHHHHHHHGHHHHHGHHHHHHGHHHHHHHHHHGGHHHHHGHGGGGGGHHGGGGGHHHHHHHHHHHHHHHHHHHHHHHHHHHHGHHHHHHHHHHHHHHHHHHHHHHHHHHGHHHHHHHHHHHHHHHHHHGHHHHHGHHHHGHHHHGHHEHHHHHHHHHHHHHHHHHHHHH1FHGGHHHEHHBHHFHHHHDFGHHHHHBCHHGGHHHHHHGGGGGGGGGGEFGGGFBFGG0
@M03495:530:000000000-LYBTV:1:1113:4988:17184 1:N:0:GATCCGGG+ACCTGCTT
GTCAGCATGTGAGCTTTGGAATTAGTAAATTCGTTGACGACAGAAGGAGCAAGATAACGACCACAGGGAGGGTGGTTTATCACGGCAAAATATAGATCGGAAGAGCACACGTCTGAACTCCAGTCACGATCCGGGATCTCGTATGCCGTCTTCTGCTTGAAAAAAAAAAAACATGAGACCTGCATCCAGTAAGATAAACTACATATGACGACAACGAATCGCACCCAAAGATAGAAAACAATCGAGAGATA
+
AABBBFFFFFFFGGGGGGGGGGHHHHHHHHHHGGHHHHGGGGGHHHHHHHHHHHHHHHGGGGGHHHHGGGGGGGGGGHHGHHHGGGGGHHHHHHHHHHFAFGGHHHHHHHGHHHGHHHHHHHHHHHHGGHHGHGGGEFFGHFDHHGHGGGHGGHHGFFHCGHHHGGG@D-;:.0/090;.0/9900/9//;////;99//;//;;//:9..9--.-.......--..:.//////9/./..//...99.9:
@M03495:530:000000000-LYBTV:1:1113:23645:17202 1:N:0:GATCCGGG+ACCTGCTT
GTCAGCATGTGAGCTTTGGAATTAGTAAATTCGTTGACGACAGAAGGAGCAAGATAACGACCACAGGGAGGGTGGTTTATCAACGGCAAAATATAGATCGGAAGAGCACACGTCTGAACTCCAGTCACGATCCGGGATCTCGTATGCCGTCTTCTGCTTGAAAAAAAAAAAAAAATAAACAGACGTGAAGTGATTATAGTCGGTCAATCAAAATTAAAGAGGTACAGTATTAAAGTATGTTTTGAATATGC
+
CBCCC4DFFFFFGGGGGGGGGGHHHHHHHHHHGHHHHHGGGGGHHHHHHHHHHHHHHHGGGGGHHHHGGGGGGGGFGHHHHHHHGGGGGHHHHHHHHHHHGGGGHHHHHHHGHHHGHHHHHHHHHHHHGGHHGHGGGFFHHHGGHHHHGGGHGHHHHHHHHHHHHGGGGBA<--<.0000<//:-<...<<0000000000.--..00<000:000000:/.00000<0<:000<00<000</..00<<00
@M03495:530:000000000-LYBTV:1:1113:15831:17243 1:N:0:GATCCGGG+ACCTGCTT
GTCAGCATGTGAGCTTTGGAGTGAAATCTCTTGTCTTAAGGAATAAAGGAAAAAGATTCCGTCGGAGGCTCGGTGCTCTACAGGTTCAACCTTTGTACTCTATTATTGCCTCACATTCCATCTCTTGTGAAAATATATTTGATTGGCTTTTCTGCAGGTTGTTTGCCAGGACTTTCCAAGACCTCCACTAGAAAACACAATAAACTTTTTGGAAGCTGGACAACTATCTTCATTTTTCAGAAACAGTGAAC
+
CCCDDFFFFFFFGGGGGGGGGGHHHHHGHHHHHHHHHHHHHHHHHHHHHHHHHHGGHIHHHHHGGGGGGGHGGGGGHHHGHHHHHHHHHHHHHHHHHHHHHHHHHHHHHHHHHHHHHHHHHHHHHHHHHHHHHHHHHHHHHHHHHHHHHHHHHHHHGHHHHGHHHHHHHEHHHHHHHHHGHHHHHHHHHHHDGHGHHGGCGHHGHHHHHHGGHHFHHHFHGGHGHHHHHHGGGGGGGGGBFCFGGGFGGG:
@M03495:530:000000000-LYBTV:1:1113:3157:17262 1:N:0:GATCCGGG+ACCTGCTT
GTCAGCATGTGAGCTTTGGAATTAGTAAATTCGTTGACGACAGAAGGAGCAAGATAACGACCACAGGGCGGGTGGTTTATCAACGGCAAAATATAGATCGGAAGAGCACACGTCTGAACTCCAGTCACGCTCCGGGATCACGAATGCCGTCTTCTGCTTGCAAAAATAAGAACAAAAAATCCCACAACTAAATTCCAGACACTAATCACTATATCATATGCCACCCTCATATAGAAAATAAAATGAGTTAA
+
AAAAAFF@1BBDGGGAFF111AFDA3A33FGGFAFGAF?0EECCCGHHHHHHF0ED1A/AAEAA/0AF//>////?FEGGBGBH<E?/>0B<GHDFGDFEA/CC0CGHHHHGHAF<1?FGHGHFDGB<A0..<<C-<.../..;:GCGC.-.9;C00;;0.9;09..0;0;0///..9--9///-:-;//9;/://;9/;-B////;///99//;//9////9/--;--//9//9//-///9//////;//
@M03495:530:000000000-LYBTV:1:1113:23636:17278 1:N:0:GATCCGGG+ACCTGCTT
GTCAGCATGTGAGCTTTGGCACAGGGAGGGTGGTTTATCAACGGCAAAATATAGATCGGAAGAGCACACGTCTGAACTCCAGTCACGATCCGGGATCTCGTATGCCGTCTTCTGCTTGAAAAAAAAAACTGGATCCGCCAGCCCGCAGGGAAGAGGCTGGAGTGGATTGGGAGTATCTATTTTAGTGGGACCACCTACTACAACCCGTCCCTCACGAGTCGAGTCACCATTTCCGTAGACGCGACCCATAA
+
B>AAAC5@FDDDGGFGFGFFFGFHE2AAEE2BEAFFGFGDGHEEEEEHFHHHHHHHFEEEEAGHGHFFHEHEHGFHFFFHB@@FHHGEHHEG/E/ECFGFFEE3FGE<<???211BG1BBBGAB<</-.11<0110<C.<-<<<-<-A-@:.D.::.;.AFF/CE009/;C.9./09BB;B;C0/0;9EEF...../;//;;B/AA-.AFFBBA9..9.9-E>9F/9BFB9/9/./9;.;.------9///
@M03495:530:000000000-LYBTV:1:1113:22561:17284 1:N:0:GATCCGGG+ACCTGCTT
GTCAGCATGTGAGCTTTGGTCCAGCCTGAGTCCCTGGTTTATCAACGGCAAAATATAGATCGGAAGAGCACACGTCTGAACTCCAGTCACGATCCGGGATCTCGTATGCCGTCTTCTGCTTGAAAAAAAAAAAAAAAACAGATCTACGTCCGTCGTCTTCATTGACGCACTAATTAGCATACGTGCTAATCCACTCCATCATATACGGTTACACTAGTTCAACAACACATTAGCACCACCATATGTGTGAG
+
CCDDDFFFFFFFGGGGGGGGGGHHHGHHHHHHHHHHHHHHHHHHHHGGGGGHHHHHHHHHHHGEGGHHHHHHHGHHHGHHHHHHHHHHHHGGHHGHGGEEEHHHGGHHHHGGGHGHHHHHHHHHHHGGGGGFA@-<--..//00000....-<.-9...0<00000..9--000000/0000.0/..00000000/<000000000../..0000<00000000.<...0000/0:.....000000<:00
@M03495:530:000000000-LYBTV:1:1113:28213:17314 1:N:0:GATCCGGG+ACCTGCTT
GTCAGCATGTGAGCTTTGGAGTGAAATCTCTTGTCTTAAGGAATAAAGGAAAAAGATTCCGTCGGAGGCTCGGTGCTCTACAGGTTCAACCTTTGTACTCTATTATTGCCTCACATTCCATCTCTTGTGAAAATATATTTGATTGGCTTTTCTGCAGGTTGTTTGCCAGGACTTTCCAAGACCTCCACTAGAAAACACAATAAACTTTTTGGAAGCTGGACAACTATCTTCATTTTTCAGAAACAGTGAAC
+
ABBBBFFFFFFFGGGGGGGGGGFGHFHHHHHHGHHHHHFHGFHHHHHFHHFHFHGGHHHHHHHGGGGGGHHGGGGEHHHHHHHHGHHHHHHHHHHHHHHHHHHHHHHFFHHHHHHHHHHHHHHHHHHGFHGHFHHHHHHHHHHHHHGGGHHHHHEHHGFHHGFFGHHHHGHGHHHHHHHHFEHHHHHHHHHDFHHHHHH<DGHBGHHHHFACGHFCGHHGHFHHHHGHHHGFFGGGGGGGGE9FFGBBBF0
@M03495:530:000000000-LYBTV:1:1113:4832:17350 1:N:0:GATCCGGG+ACCTGCTT
GTCAGCATGTGAGCTTTGGAGGTGGAGGCTCGAGTGGGGTTGACGACAGAAGGAGCAAGATAACGACCACAGGGAGGGTGGTTTATCAACGGCAAAATATAGATCGGAAGAGCACACGTCTGAACTCCAGTCACGATCCGGGATCTCGTATGCCGTCTTCTGCTTGAAAAAAAAAAAAAATACATACCAACAAGATTCAGTAAATAGTAGTTCTTATCAACAATGACAATACAAGTAGTACAATGACTCGC
+
CCDDDFFFFFFFGGGGGGGGGGGHGHHGGHHGEFGHGHGEFGHHGGGGGHHHHHHHHHHHHHHHGGGGGHHHHGGGGGEFGGGHHHHHHHGGGGGHHHHHHHHHHHGFGGHHHHHHHGHHHGHHHGHHHHHHHHGGGHGHGGGGAHHHGGHHHHGGGHGHHHHHHHGGGGGGGF-D<-<9.000000/00...//:0:000<000:00000000:00000/0.:::00000000<000<00::<00000.-
@M03495:530:000000000-LYBTV:1:1113:19132:17351 1:N:0:GATCCGGG+ACCTGCTT
GTCAGCATGTGAGCTTTGGAGTGAAATCTCTTGTCTTAAGGAATAAAGGAAAAAGATTCCGTCGGAGGCTCGGTGCTCTACAGGTTCAACCTTTGTACTCTATTATTGCCTCACATTCCATCTCTTGTGAAAATATATTTGATTGGCTTTTCTGCAGGTTGTTTGCCAGGACTTTCCAAGACCTCCACTAGAAAACACAATAAACTTTTTGGAAGCTGGACAACTATCTTCATTTTTCAGAAACAGTGAAC
+
CCCCCFFFFFFFGGGGGGGGGGHHHHHHHHHHGHHHHHHHHGHHHHHHHHHHHHGGHHHHHHHGGGGGGHHGGGGGHHHHHHHHHHHHHHHHHHHHHHHHHHHHHHHHHHHHHHHHHHHHHHHHHHHHHHGGHHHHHHHHHHHHHHGHHHHHHHHHGHHHHGHHHGHHHHEHHHHHHHHHFHHHHHHHHHHFHHHHHHHGHHHHHHHHHHGGHHGGHHFGHGHHHHHHHHGGFGGGGGGGG;FGGGGGGG9
@M03495:530:000000000-LYBTV:1:1113:19502:17357 1:N:0:GATCCGGG+ACCTGCTT
GTCAGCATGTGAGCTTTGGAATTAGTAAATTCGTTGACGACAGAAGGAGCAAGATAACGACCACAGGGAGGGTGGTTTATCAACGGCAAAATATAGATCGGAAGAGCACACGTCTGAACTCCAGTCACGATCCGGGATCTCGTATGCCGTCTTCTGCTTGAAAAAAAAAAAAAAAAAGTAAGATACAAGACACGGCAGCGCGTATACAGCAGCAATATACAGGAGCTTACAGAAGTACTCATCGGAACAAA
+
CBCCDFFFFFFFGGGGGGGGGGHHHHHHHHHHGHHHHHGGGGGHHHHHHHHHHHHHHHGGGGGHHHHGGGGGEFGGGHHHHHHHGGGGGHHHHHHHHHHHGGGGHHHHHHHGHHHGHHHHHHHHHHHHGEHHGHGGFDFHHHGGHHHHGGGHGHHHHHHHGHHHHGGGGB9-9----.0111:<1<100////.9---.--9--.01110<./:/0<111<1/....0101<100111111110...-//.
@M03495:530:000000000-LYBTV:1:1113:16200:17374 1:N:0:GATCCGGG+ACCTGCTT
GTCAGCATGTGAGCTTTGGTCCAGCCTGAGTCCTGGTTTATCAACGGCAAAATATAGATCGGAAGAGCACACGTCTGAACTCCAGTCACGATCCGGGATCTCGTATGCCGTCTTCTGCTTGAAAAAAAAAAAAAATAAATAAAGAAAATTCCGCATAACATCAAAACATAAATGAAACATTAAGTAAAGACACACAGTATAACATTCGCAGTGAAGGATGGAGAACACATAACGCATAGTGATAGATAGAG
+
CBCDEFFFFFFFGGGGGGGGGGHHHGHHHHHHHHHHHHHHHHHHHGGGGGHHHHHHHHHHHGGGGHHHHHHHGHHHGHHHHHHHHHHHHGGHHGHGGEEFHHHGGHHHHGGGHGHHHHHHEBFGGHGGGFC<---.01111<111<//1011/.-<.10010<<00..0111111110/01111<11111////...0:111101111....<11<0.00.//0.0//.0010.--..01<1111<11111
@M03495:530:000000000-LYBTV:1:1113:18777:17401 1:N:0:GATCCGGG+ACCTGCTT
GTCAGCATGTGAGCTTTGGATGGTTCTGGTTTATCAAGAAAATATAGATCGGAAGAGCACACGTCTGAACTCCAGTCACGATCCGGGATCTCGTATGCCGTCTTCTGCTTGAAAAAAAAAAAAAAATAAATGACACACCAGAACTTCGTGCCGCGGAAATAGCAGAAGCAGATTAATAAGTAACATGTCTCTAACCATCTCATCCCCGCCACCACACGAAACTGTCACATAATGATCTACTGCTGCAACTA
+
CCCCDFFFFFFFGGGGGGGGGGGGHHHHHHHHHHHHHHHHHHHHHHHHHHHGGGGHHHHHHHGHHHGHHHHHHHHHHHHGGHHGHGGGGGHHHGGHHHHGGGHGHHHHHHHGGHHHGGGG@C?//-01111111110.....//000.<...------900000<:/00://00000000000000000:00000.0000:0000..----......--..-000<<0000000<00000000000/00/0
@M03495:530:000000000-LYBTV:1:1113:21195:17414 1:N:0:GATCCGGG+ACCTGCTT
GTCAGCATGTGAGCTTTGGAATTAGTAAATTCGTTGACGACAGAAGGAGCAAGATAACGACCACAGGGAGGGTGGTTTATCAACGGCAAAATATAGATCGGAAGAGCACACGTCTGAACTCCAGTCACGATCCGGGATCTCGTATGCCGTCTTCTGCTTGAAAAAAAAAAAAAAAAGTCAGATGTAGGTCATACAGTATGCGCAATCTGATGGAGCTTACTGACTGAGTCACTCTCTCGTGTGACTGTTAA
+
CCCDCFFFFFFFGGGGGGGGGGHHHHHHHHHHGGHHHHGGGGGHHHHHHHHHHHHHHHGGGGGHHHHGGGGGFFGFGHHHHHHHGGGGGHHHHHHHHHHHGGGGHHHHHHHGHHHGHHHHHHHHHHHHGEHHGHGGGDCGHHGGHHHHGGGHGHHEHHHHGHHHHGGGGA<-----.0000<0000000:00<0<000000..--.0000000///:0<00000:000000<000000.9...0<<00000
@M03495:530:000000000-LYBTV:1:1113:28772:17437 1:N:0:GATCCGGG+ACCTGCTT
GTCAGCATGTGAGCTTTGGAATTAGTAAATTCGTTGACGACAGAAGGAGCAAGATAACGACCACAGGGAGGCTGGTTTATCAACGGCAAAATATAGATCGGAAGAGCACACGTCTGAACTCCAGTCACGATCCGGGATCTCGTATGCCGTCTTCTGCTTGAAAAAAAAACAAAACACCATAAACATAACAAATTATTCTGGATATACTTAGCTACTCATAGAACACATTCCTCTATACATTTGTAAAATAT
+
BBBBBFFFFFFFGGGGGGGGGGHHGHHHHHHHGFGHHHGGGGGHHHHHHHHGHFHHHHGGG?FCCFFGGGGGHGGHGHFHHHHHGGGGCGHHHHHFHHFGGGGGHHFHFFHGHGFFFHFHFHHHHHHHGEGAFFFCGD/FGCCDGGGFFDCFFHDFFHHEFHB0CGFCC..:.:.;...0000000;0/00;0000000000090009/////////B/;//9:/..//////9;////:/9//////:;/
@M03495:530:000000000-LYBTV:1:1113:18637:17455 1:N:0:GATCCGGG+ACCTGCTT
GTCAGCATGTGAGCTTTGGAATTAGTAAATTGTTGACGACAGAAGGAGCAAGATAACGACCACAGGGAGGGTGGTTTATCAACGGCAAAATATAGATCGGAAGAGCACACGTCTGAACTCCAGTCACGATCCGGGATCTCGTATGCCGTCTTCTGCTTGAAAAAAAAAAAACAAAAACCATACACAATAAAATATGTCCGACATTCCTGAACTAAGTAAGGTACACAGTAATACATAAAATGTACAAATAT
+
CCCCCFFFFFFFGGGGGFGGGGHHHHHHHHHHHHGHHGGGGGHHHGHHHHHHHHHHHGGGGGHHHHGGGGGFFEGGHHHHHHHGGGGGHHGHHHHHHHHGGGGGHHHHHHGHHHGHHHHHHHHHHHHGGFHGHGGG?<DGHGFHHGHGADHGHHBHHHHEHHHHGGCGC--..99C....00/90099:0090000000..--.000:0900000000000;9B900.000000;00000;0000000000
@M03495:530:000000000-LYBTV:1:1113:19099:17459 1:N:0:GATCCGGG+ACCTGCTT
GTCAGCATGTGAGCTTTGGAGTGAAATCTCTTGTCTTAAGGAATAAAGGAAAAAGATTCCGTCGGAGGCTCGGTGCTCTACAGGTTCAACCTTTGTACTCTATTATTGCCTCACATTCCATCTCTTGTGAAAATATATTTGATTGGCTTTTCTGCAGGTTGTTTGCCAGGACTTTCCAAGACCTCCACTAGAAAACACAATAAACTTTTTGGAAGCTGGACAACTATCTTCATTTTTCAGAAACAGTGAAC
+
CCCDDFFFFFFFGGGGGGGGGGHHHHHHHHHHHHHHHHHHHGHHHHHHHHHHHHGGHIIHHIHGGGGGGHHGGGGGHHHHHHHHHHHHHHHHHHHHHHHHHHHHHHHHHHHHHHHHHHHHHHHHHHHHHHHHHGHHHHHHHHHHHHHHHHHHHHHHHHHHHGHHHHHHHHHHHHHHHHHHGHHHHHHHHHHFHHHHHHHEHHHGHHHHHHGGHHHHHHHHHGHHHGHHHHGGFGGGHGHGGBFGGGGGGG0
@M03495:530:000000000-LYBTV:1:1113:11185:17486 1:N:0:GATCCGGG+ACCTGCTT
GTCAGCATGTGAGCTTTGGATGGTTCTGGTTTATCAACGGCAAAATATAGATCGGAAGAGCACACGTCTGAACTCCAGTCACGATCCGGGATCTCGTATGCCGTCTTCTGCTTGAAAAAAAAAAAAAAAATTAAGAATATGCTTGCATACGTATCTAAGATGCGATAGTGTGCATTGATACAGCAATCTGAATACCTTCCAGAATACAGTAAATCACATAGCATGAAAAACATAACAAGTCAGATACACAT
+
DCDDDFFFFFFFGGGGGGGGGGGGHHHHHHHHHHHHHHGGGGGHHHHHHHHHHHGGGGHHHHHHHGHHHGHHHHHHHHHHHHGGHHGHGGGGFHHHGGHHHHGGGHGHHHHHHHGHHHHGGGGBA@-<<-.0<0000000<0000.0000.000.:0000000-....<000000000:00000//:0000000000<0/000/000000000<0<00000<0<00000...000000/000000<0000<
@M03495:530:000000000-LYBTV:1:1113:26107:17520 1:N:0:GATCCGGG+ACCTGCTT
GTCAGCATGTGAGCTTTGGTCCAGCCTGAGTCCTCTGGTTTATCAACGGCAAAATATAGATCGGAAGAGCACACGTCTGAACTCCAGTCACGATCCGGGATCTCGTATGCCGTCTTCTGCTTGAAAAAAAAAAAAAACATGACAGATGTGCTTGTGATATAGTCACGGTCTATGAGGGCAGCTGTCAAAGATCATAACAACAAGATGTTGCTCACATCAACAACAATATCCGATAGTTAGACGAGGCTTCC
+
DDDDDFFFFFFFGGGGGGGGGGHHHGHHHHHHHHHHHHGHHHHHHHHGGGGGHHHHHHHHGHHGGGGHHHHHHHGHHHGHHHHHHHHHHHHGGHHGHGGGGAGHHGGHHHHGEGHGHHHHHGHHHHHHGGGCD/<-<<<00000</=0=00000<00<0000:0<0.....<0000/...../0<00:00/000000000..<//:0:0<0000000000:0....00000<..-.000000.----9//0
@M03495:530:000000000-LYBTV:1:1113:21675:17555 1:N:0:GATCCGGG+ACCTGCTT
GTCAGCATGTGAGCTTTGGAGACTGGTTTATCAACGGCAAAATATAGATCGGAAGAGCACACGTCTGAACTCCAGTCACGATCCGGGATCTCGTATGCCGTCTTCTGCTTGAAAAAAAAAAAAACACTACAAAAAATACCATATGGAACTCTGCTTCCTAGGTTAGCGAGCTAATTCTTCACATTCGTTCTCTTAGATACACACTCACGCAGTGATGGCTACGTACTATCGGGCACCACAGTACACATCGT
+
CCCDCFFFFFFFGGGGGGGGGGGHHHHHHHHHHHHGGGGGHHHHHHHHHHHGGGGHHHHHHHGHHHGHHHHHHHHHHHHGGHHGHGGGGEHHHGGHHHHGGGHGHHHHHHHHHHHHGGGGC<<<.<010>1110.-.0000000=0=00000000000000/00:.0----.00000000;0:0000/:;.000000000000:///;.:-:.000:0//0:.::.;0BB.----.;....:000000;;.
@M03495:530:000000000-LYBTV:1:1113:29442:17557 1:N:0:GATCCGGG+ACCTGCTT
GTCAGCATGTGAGCTTTGGAGGGTGGTTTATCAACGGCAAAATATAGATCGGAAGAGCACACGTCTGAACTCCAGTCACGATCCGGGATCTCGTATGACGTCTTCTGCTTGAAAAAAAATAAAGTTATCTCGTATGACGTCTTCTGCTTGAAAAAAAAAATGCATATATGAGTGTTACACTATTGCATATCAGCTATTCAAGATAGCAAAGTCAGTAGCTAGTGCTACGCAGAAGTTGCAAGCTCACCTAC
+
BBBBBFBDFFFFGGGGGGGGG?EE2E22BG555F3EE222FGBFGHF5A511E111B2FA21A11BE5F35533FEGHB1EH111E//11@40?E?34B/?/F/4?444BF?G330B//011112FB22<10//CB11A<AF.111<1B101FFE----:.00000000000000000000/000000000000000000000090000///////////////////.-.--/////////.////.///
@M03495:530:000000000-LYBTV:1:1113:5568:17565 1:N:0:GATCCGGG+ACCTGCTT
GTCAGCATGTGAGCTTTGGAGTGAAATCTCTTGTCTTAAGGAATAAAGGAAAAAGATTCCGTCGGAGGCTCGGTGCTCTACAGGTTCAACCTTTGTACTCTATTATTGCCTCACATTCCATCTCTTGTGAAAATATATTTGATTGGCTTTTCTGCAGGTTGTTTGCCAGGACTTTCCAAGACCTCCACTAGAAAACACAATAAACTTTTTGGAAGCTGGACAACTATCTTCATTTTTCAGAAACAGTGAAC
+
CCCCCFFFFFFFGGGGGGGGGGHHHHHHHHHHHHHHHHHHHHHHHHHHGHHHFGGGHIHIHHHGGGGGGHHGGGGGHHHHHHHHHHHHHHHHHHHGHHHHHHHHHHGGHHHHHHHHHHHHHHHHHHHHHHHHHHHHHHHHHHHHHHHHHHHHHHHGHHHHGGHHHHHHGHHHHHHHHGFFHFHHHHHGHHHFHHHHHHHGHHHHHHHHHHGGEHHFHHHFFHHHHHHHHHGGGGFGGGGGGCFGGGGGGG0
@M03495:530:000000000-LYBTV:1:1113:14774:17565 1:N:0:GATCCGGG+ACCTGCTT
GTCAGCATGTGAGCTTTGGAGTGAAATCTCTTGTCTTAAGGAATAAAGGAAAAAGATTCCGTCGGAGGCTCGGTGCTCTACAGGTTCAACCTTTGTACTCTATTATTGCCTCACATTCCATCTCTTGTGAAAATATATTTGATTGGCTTTTCTGCAGGTTGTTTGCCAGGACTTTCCAAGACCTCCACTAGAAAACACAATAAACTTTTTGGAAGCTGGACAACTATCTTCATTTTTCAGAAACAGTGAAC
+
CCCCCFFFFFFFGGGGGGGGGGHHHHHHHHHHHHHHHHHHHHHHHHHHHHHHHHGGHIHHHHHGGGGGGHHGGGFGHHHHHHHHHHHHHHHHHHHHHHHHHHHHHHHHHHHHHHHHHHHHHHHHHHHHHHHHHHHHHHHHHFHHHHHHHHHHHHHHGHGHHGHHHHHHHHHHHHHHHHBGHHHHHHHHHHHFGHHHHGHEHGHFHFHHHHGGFHHEHHHHHHHGHHHHHHGGGGGGGGGFGFGGGGGGFG0
@M03495:530:000000000-LYBTV:1:1113:5976:17584 1:N:0:GATCCGGG+ACCTGCTT
GTCAGCATGTGAGCTTTGGAATTAGTAAATTCGTTGACGACAGAAGGAGCAAGATAACGACCACAGGGAGGGTGGTTTATCAACGGCAAAATATAGATCGGAAGAGCACACGTCTGAACTCCAGTCACGATCCGGGATCTCGTATGCCGTCTTCTGCTTGAAAAAAAAAAAGAAGCGGTGAAAGGCGTAGATAATAGGAGGAACACCAGTCACGAAGGCCGCTTACAGGATTGTAACTCACGCTGAGACAC
+
AAAAAFFFF@D3DGGFFBFGFGCFHFFFGHCHGBGCFFEGGCCGHFFAEFGHHHGHHGEGEEE/GHEFC/EE?FFECHHHHHHFGCCEEEFGDGHDDGG/EEFGHHHHFGHCGHFGHHHHHHFFFFGFCAHEGF/CA/FGDCFCHFHBC<@AEDHFDDDHCGG<C@-:A--..;//--9-9C00----;9-/;////://-:9AF-9;-;//;-;---9--99--:/9B-//B///;B//9;-:-;-/99-
@M03495:530:000000000-LYBTV:1:1113:24390:17584 1:N:0:GATCCGGG+ACCTGCTT
GTCAGCATGTGAGCTTTGGAATTAGTAAATTCGTTGACGACAGAAGGAGCAGATAACGCACAGGGAGGGTGGTTTATCAACGGCAAAATATAGATCGGAAGAGCACACGTCTGAACTCCAGTCACGATCCGGGATCTCGTATGCCGTCTTCTGCTTGAAAAAAAAAAAACAACAATACTGCATATCAACTTTAACACACTGACGCATATGCTAATATATATCTGCAAACACGACAGGTTCAATTCAGCAGC
+
BBBCCFFFFFFFGGGGGGGGGGHHHHHHHHHHGGHHHHGGGGGHHHHHHHHHHHHHHGGGGGHHGGGGGEFGGGHHHHHHHGGGGGHHHHHHHHHHHGGGGHHHHHHHGHHHFGHHHHHHHHHHHGGHHGHGGDDGHGHGGHHHHGGGHGHHEFHHFGHHHHCEG@CGA.9<...0:0111<11<111/1111111<..:00<..-..1111<11111111<1111<1....----900001:111111./
@M03495:530:000000000-LYBTV:1:1113:23567:17585 1:N:0:GATCCGGG+ACCTGCTT
GTCAGCATGTGAGCTTTGGAGTGAAATCTCTTGTCTTAAGGAATAAAGGAAAAAGATTCCGTCGGAGGCTCGGTGCTCTACAGGTTCAACCTTTGTACTCTATTATTGCCTCACATTCCATCTCTTGTGAAAATATATTTGATTGGCTTTTCTGCAGGTTGTTTGCCAGGACTTTCCAAGACCTCCACTAGAAAACACAATAAACTTTTTGGAAGCTGGACAACTATCTTCATTTTTCAGAAACAGTGAAC
+
BBCCCFFFFFFFGGGGGGGGGGHHHHHHHHHHHHHHHHHHHGHHHHHHHHHHHHGGHIHHHHHGGGGGGHHGGGGGHHHHHHHHHHHHHHGHHHHHHHHHHHHHHHHHHHHHHHHBHHHHHHHHHHHHHHHHHHHHHHHHHHHHHHHGHHHHHHHHHHHHHGHHHHHHHHHHHHHHHHHHHHHHHHHHHHHBHHHHHHHGHHHFHHHHHHGGFHHHHHHHHHHHHHHHHHHGGGGGGGGGGFGGGGGGGG<
@M03495:530:000000000-LYBTV:1:1113:11138:17600 1:N:0:GATCCGGG+ACCTGCTT
GTCAGCATGTGAGCTTTGGACTCCTGACTGGTTTATCAACGGCAAAATATAGATCGGAAGAGCACACGTCTGAACTCCAGTCACGATCCGGGATCTCGTATGCCGTCTTCTGCTTGAAAAAAAAAAAAACAGAATTCTTAGTGTCATGTAGAGGGTAACACAATAAACAGTGCAAGATACAAGTGCGCTGGAACGGCACATCGTCTCGATACAACTAGCGATGGTTTCAACAGTAGTACCTACAAAGCGTG
+
CCCCCFFFFFFFGGGGGGGGGGHHHHHGHHHHHHHHHHHHGGGGGHHHHHHHHHHHGGGGHHHHHHHGHHHGHHHHHHHHHHHHGGHHGHGGFGEHHHGGHHHHGGGHGHHHHHHHHGHHHGGGG?C<<..00111111>D00=0=00000=0/../;00/..0;0000/000000/000009000-----./9..---///..9.////:-///////--9..//./;////;///////9//////...
@M03495:530:000000000-LYBTV:1:1113:26287:17604 1:N:0:GATCCGGG+ACCTGCTT
GTCAGCATGTGAGCTTTGGAGTGAAATCTCTTGTCTTAAGGAATAAAGGAAAAAGATTCCGTCGGAGGCTCGGTGCTCTACAGGTTCAACCTTTGTACTCTATTATTGCCTCACATTCCATCTCTTGTGAAAATATATTTGATTGGCTTTTCTGCAGGTTGTTTGCCAGGACTTTCCAAGACCTCCACTAGAAAACACAATAAACTTTTTGGAAGCTGGACAACTATCTTCATTTTTCAGAAACAGTGAAC
+
BABCCFFFFFFFGFGGGGGGGGHHHGHHHGHHHFGHHHHHHHHHHHHHHHHHHGGGHHHIFBFEEEGGGHHGGEGGHHHHHHHHHHHHHHHHHHHHHHHHHHHHHHHGHHHHHHGHHHHHHHHHHHHFHHFHFHHHHHHHHHHH3GGGHHHHHHHHHHHHHGHHHHGHHHEHHHHHHHHGGHHHHHHHHGHFGGHHHHHGHHBGHHHHHHGG0GFHHHFHHHGHHHHGHHGGGGGGGGGGGGFGGGFBFF0
@M03495:530:000000000-LYBTV:1:1113:16562:17616 1:N:0:GATCCGGG+ACCTGCTT
GTCAGCATGTGAGCTTTGGAGTGAAATCTCTTGTCTTAAGGAATAAAGGAAAAAGATTCCGTCGGAGGCTCGGTGCTCTACAGGTTCAACCTTTGTACTCTATTATTGCCTCACATTCCATCTCTTGTGAAAATATATTTGATTGGCTTTTCTGCAGGTTGTTTGCCAGGACTTTCCAAGACCTCCACTAGAAAACACAATAAACTTTTTGGAAGCTGGACAACTATCTTCATTTTTCAGAAACAGTGAAC
+
BBBBBFBFFFFFGGGGGGGGGGGHHHHHHHHHHGHHHHHHHDHHHHHHHHHHHGGGHHHHHHHGGGGEGHHGGEGGHGHHHHHHGGHHHHHHHHHHHHHHHHHHEGHGFHHHHHHHHHHHHHHHHHHHHHGFHHHHGGHHFHHHHHHHHHHHHHBGHHHHHGHHHHGHHGGHHHHHHGHHHGFFHHHHHHH<FFHHHHGGHFGHGHHHHHGGFFGHHH/AFHHHHFHHHHGFFFGGGGGF0C/FFGBFFF0
@M03495:530:000000000-LYBTV:1:1113:25969:17619 1:N:0:GATCCGGG+ACCTGCTT
GTCAGCATGTGAGCTTTGGACTCCTGACTGGTTTATCAACGGCAAAATATAGATCGGAAGAGCACACGTCTGAACTCCAGTCACGATCCGGGATCTCGTATGCCGTCTTCTGATTGAAAAAAAAAGCAATTTTCCTCCCAGTCTTATAATATGCAAATCAGGCGCCGTCGCTAAGCAGCATCTGTCAGTTATCACAGACCTGGGTTCCGTGGGCAACCATCACTTTCGTGTCTCTATCGCTAGCTGTTCAC
+
BBBBBFDFFDFFGGFBAGGBGGHHFFCGHFADFGHHGGFHG??2EEF3FDHF55BFA11BFHEB1GHE1FH1EGHH5GFFBGHH1>G11G?E/E1FFGF>BE4B//>0?4B44?B3B3?30B?C//0101?<FD1?10?011?<<111=>1>11111<11<10--<----:CAA0/0/:;C00000000009;0000/9.0/../../.9.9-9.:.999//;;///.;..:;//9//:;...9B//////
@M03495:530:000000000-LYBTV:1:1113:28952:17627 1:N:0:GATCCGGG+ACCTGCTT
GTCAGCATGTGAGCTTTGGAATTAGTAAATTCGTTGACGACAGAAGGAGCAAGATAACGACCACAGGGAGGGTGGTTTATCAACGGCAAAATATAGATCGGAAGAGCACACGTCTGAACTCCAGTCACGATCCGGGATCTCGTATGCCGTCTTCTGCTTGAAAAAAAAAAATATGAGTGTATCTGCGATTGGACTATGTTTAACGCAAGTGACGCAGGCTGATTAGTCTGCAGGAATCTGGTCTATCTATA
+
AAABBFFFFFFFGGGGGGGGGGHHHHHHFHHHGFGHDHGDGCCFGHFGHHHHHFHHHHGGGGGHHHHGFCFGGGFEFHEHHHHHGGGFGFFGFFHHHHHHGGAFHHHHHHHDGHEFGHHHHFHHHHHHG/GCGG?D@D<GGHGCCCGGG>@G.=<DGHFH.<DH.@DCGA-.0000009;000000;-.9..////////////.-9--;/9/.99--..;./;//:/9////..;9///////////9;/
@M03495:530:000000000-LYBTV:1:1113:17836:17631 1:N:0:GATCCGGG+ACCTGCTT
GTCAGCATGTGAGCTTTGGTCCAGCCTGAGTCCTGGTTTATCAACGCAAAATATAGATCGGAAGAGCACACGTCTGAACTCCAGTCACGATCCGGGATCTCGTATGCCGTCTTCTGCTTGAAAAAAAAAAAAAAACAAAAGCTCTGCAATTCCTAGAATTCGAGGGTGCGTAAACTACAGCAGGTAGTCGTCCATTCGGATGTGAATAACATCCGATACATTTCTTAGCCGTATTGTCTCGTCACACTAAG
+
CCDDCFFFFFFFGGGGGGGGGGHHHGHHHHHHHHHHHHHHHHHHHGGGGGHHHHHHHHHHGGGGHHHHHHHGHHHGGHHHHHHHHHHHGGHHGHGGGAFHHHGGHHHHGEGHGHHHHHHHGHHHHGGGGD@--<-.....<<0<000;0:0000;000000:0/--..;-....0000000/...000:.....0:00...900;0000000:/..:--0:0:000;000....000000/....00;/00
@M03495:530:000000000-LYBTV:1:1113:21532:17641 1:N:0:GATCCGGG+ACCTGCTT
GTCAGCATGTGAGCTTTGGAGTGAAATCTCTTGTCTTAAGGAATAAAGGAAAAAGATTCCGTCGGAGGCTCGGTGCTCTACAGGTTCAACCTTTGTACTCTATTATTGCCTCACATTCCATCTCTTGTGAAAATATATTTGATTGGCTTTTCTGCAGGTTGTTTGCCAGGACTTTCCAAGACCTCCACTAGAAAACACAATAAACTTTTTGGAAGCTGGACAACTATCTTCATTTTTCAGAAACAGTGAAC
+
DDDDDFFFFFFFGGGGGGGGGGHHHHHHHHHHHHHHHHHHHHHHHHHHHHHHHHGGHHIHHHHGGGGGGHHGGGGGHHHHHHHHHHHHHHHHHHHHHHHHHHHHHHHHHHHHHHHHHHHHHHHHHHHHHGFHHHHHHHHHHHHHHHHHHHHHHHHHHHHHHGHHHHHHHHHHHHHHHHGHHHHHHHGHHHHGHHHHHHHGHHHGHHHHHHCECCHECG/GHHHHHHHHHHGGGGGGGGGGGFGGGGFGFG9
@M03495:530:000000000-LYBTV:1:1113:17421:17655 1:N:0:GATCCGGG+ACCTGCTT
GTCAGCATGTGAGCTTTGGAGTGAAATCTCTTGTCTTAAGGAATAAAGGAAAAAGATTCCGTCGGAGGCTCGGTGCTCTACAGGTTCAACCTTTGTACTCTATTATTGCCTCACATTCCATCTCTTGTGAAAATATATTTGATTGGCTTTTCTGCAGGTTGTTTGCCAGGACTTTCCAAGACCTCCACTAGAAAACACAATAAACTTTTTGGAAGCTGGACAACTATCTTCATTTTTCAGAAACAGTGAAC
+
DCDEDFFFFFFFGGGGGGGGGGHHHHHHHHHHHHHHHHHHHHHHHHHHHHHHHHGGHHHHHGHGGGGGGHHGGFGGHHHHHHHHHHHHHHHHHHHHHHHHHHHHGHHHHHHHHHHHHHHHHHHHHHHHHHHHHHHHHHHHHHHHHHHHHHHHHHH3GHHHHGHHHHHHHHHHHHHHHHHHGGFHHHHHHHHFGHCHHHHGHHHHHHHHHHGGCHHHHHGHHHHHHHHHHHGFFGGGGGGGFFFGGGFGGGC
@M03495:530:000000000-LYBTV:1:1113:17120:17667 1:N:0:GATCCGGG+ACCTGCTT
GTCAGCATGTGAGCTTTGGTTTATCAACGGCAAAATATAGATCGGAAGAGCACACGTCTGAACTCCAGTCACGATCCGGGATCTCGTATGCCGTCTTCTGCTTGAAAAAAAAAAAAACTCCTCACAATAGGTACGTCAATACATAAATTTAACAACATTCAATGAAATAATGCAGTATGTATTCTTCCTCTCTCTACCTCCCCCTATCTACGGCTTGCACTCTCTTATCGTCCCATGCAGAGAAGCCTGTC
+
BBBBBFFFFFFFGGGGGGGGGGHHFGGHGGGGGFFGHHHHHFHHGGGGGHHHHGHGHHHGFGHHHFHFHHHHGGGHGHGFGFEHHHGGHHGGE?>GFFH4GHHCFG?GFGC/B//<//111?0<.1>1><11<1.00<.00/00=000000D00<../=00<C0000:0000;00:0CB;00909CFBF0090000;000999.:.F000;.9--@-.9//:/9/9/;;..;;AB//////..///.;.//
@M03495:530:000000000-LYBTV:1:1113:19287:17682 1:N:0:GATCCGGG+ACCTGCTT
GTCAGCATGTGAGCTTTGGTTTATCAACGGCAAAATATAGATCGGAAGAGCACACGTCTGAACTCCAGTCACGATCCGGGATCTCGTATGCCGTCTTCTGCTTGAAAAAAAAAAAAAAGACAGTATAACCAGCGACTCTATCATGTACAAATGGAGTCTATACAATTCATTGCGATGGATCAATTGACGTATGTCGAACCATATCATCATGTGTGAACCACAGAACCTATGTAGACCACACGCCGGTGTAC
+
BABCCFFFFFFFGGGGGGGGGGHHHHHHGGGGGGHHHHHHHHHHGGGGHHHHHHHGHHHGHHHHHHHHHHHHGGHHGHGGGGAHHHGGHHHHGGGHGHHHHHHHFGHGHGGGCC</</..00>11<11111..<<--<D0000;;000000000;/0/000000;00000000.-.;:/00.00:000..;:/00.9..-.0000000000000.000.....00/./000:00000/9..:-.----.00
@M03495:530:000000000-LYBTV:1:1113:15111:17696 1:N:0:GATCCGGG+ACCTGCTT
GTCAGCATGTGAGCTTTGGACTCCTGACTGGTTTATCAACGGCAAAATATAGATCGGAAGAGCACACGTCTGAACTCCAGTCACGATCCGGGATCTCGTATGCCGTCTTCTGCTTGAAAAAAAAAAAAAAAGGCGTACTTGTGTGCGGGTGTGGAGTGCGGAAGTAGCGGTGTAGCGGTGAAATGCTAAGCTATCACGAAGAACTCCGATTACGTATGCAGTACACTCAAAAGGAACTTAAGATACAGCTT
+
BBBBBFFFFFFFGGGGGGGGGGHHHHHHHHHGHHHHHGGHGGGGGHHHHHHHHHHHGGGGHHHHHHHGHHHGHFHHFHFHHHHHGGHHGGGGEE1@FF?EGHGHGGGGGHHHEHHHHGFFFGFF/<>/---<..<<<-:;000;.0.--;:-;.0./.;---@.;090--.9./9/--9-.::/:///////////;:A9.AF./:9.-.../;.///;FF/;BB//BB////.././///////;/////
@M03495:530:000000000-LYBTV:1:1113:11007:17702 1:N:0:GATCCGGG+ACCTGCTT
GTCAGCATGTGAGCTTTGGACTCCTGACTGGTTTATCAACGGCAAAATATAGATCGGAAGAGCACACGTCTGAACTCCAGTCACGATCCGGGATCTCGTATGCCGTCTTCTGCTTGAAAAAAAAAAAAAATAAGAATGCTATGACGGATATCGGCTAAAGTATGAGGTCAAACAAGTGTGCAGATAAACATGCGCAATCGTATACGAAAGCAATCTATAAATCGCACACGTATTGCGGAACAAAGACATCG
+
CCCCCFFFFFFFGGGGGGGGGGHHHHHHHHHHHHHHHHHHGGGGGHHHHHHHHHHHGGGGHHHHHHHGHHHGHHHHHHHHHHHHGGHHGHGGGGAGHHGGHHHHGGGHGHHHGHHHHFHHHGGGF@>/--01111100000=0<0.<...00.--:.00000000://:0000../00=0000:000:0:000..--.:.../00...../0/0000:00000...--.-:/000:.----//.////::.
@M03495:530:000000000-LYBTV:1:1113:9160:17708 1:N:0:GATCCGGG+ACCTGCTT
GTCAGCATGTGAGCTTTGGATGGTTCTGGTTTATCAACGGCAAAATATAGATCGGAAGAGCACACGTCTGAACTCCAGTCACGATCCGGGATCTCGTATGCCGTCTTCTGCTTGAAAAAAAAAAAAAACGAAATAGATTTTAAAAGTTGCATACATAGGCAGAATCAAAACTTGAATATTAAGTGAAAAATAACCCAAAATAGAAAGACTTTCCAGCCACACGAACACATGTTAATCGCAATCATATCGGA
+
CCCCCCFFFFFFGGGGGGGGGGGGHHHHGGGHHHHHHHGGGGGHHHHHHHHHHHGGGGHHHHHHHGHHHGHHHHHHHHHGHHGGGHGGGGGA1FGGGGHGHHGGGHGHHHHHHHEHHGHCCFG/</>@.<..<.00=00000<DD00000:;00:0000/0.:::0:00090;0000;9C0;000000;..0;;/.:A.9000000///////////.;/9.--.-9/:;///////...;.///:;/.9.
@M03495:530:000000000-LYBTV:1:1113:11770:17732 1:N:0:GATCCGGG+ACCTGCTT
GTCAGCATGTGAGCTTTGGACTCCTGACTGGTTTATCAACGGCAAAATATAGATCGGAAGAGCACACGTCTGAACTCCAGTCACGATCCGGGATCTCGTATGCCGTCTTCTGCTTGAAAAAAAAAAAAAAAAAAAAAAATTTTAAGTACACATTCGGCACTAGACGCAAAAAAGCAAGACCGCTAAATATGGTAAGGATAGTCAGTTATCACTCATCTCCTGACGGAATCCAGTACACGACATCGCTTACA
+
DCDDDFFFFFFFGGGGGGGGGGHHHHHHHHHHHHHHHHHHGGGGGHHHHHHHHHHHGGGGHHHHHHHGHHHGHHHHHHHHHHHHGGHHGHGGEFEHHHGGHHHHGGGHGGHHHHHHHHHHHGGG@//@<<<<-------.000000000:00:00;.-:-/0000.----/.-..0////;---9.00:0;000000;00:0:00:00:0:000/00000000/.-...0000;B000.--9.0.....:0
@M03495:530:000000000-LYBTV:1:1113:19149:17783 1:N:0:GATCCGGG+ACCTGCTT
GTCAGCATGTGAGCTTTGGTCCAGCCTGAGTCCTGGTTTATCAACGGCAAAATATAGATCGGAAGAGCACACGTCTGAACTCCAGTCACGATCCGGGATCTCGTATGCCGTCTTCTGCTTGAAAAAAAAAAAAAAAAGGAGAATTGAGTTGAGCAGTTGTATACTCACTAACGCAAGCTTAACCGCTATTCGTACACATTCACAAACAATAAGTTAATATCAGAATTCAACATGCACGGCAGACTAGTTCA
+
CCCDCFFFFFFFGGGGGGGGGGHHHGHHHHHHHHHHHHHHHHHHHGGGGGHHHHHHHHHHHGGGGHHHHHHHGHHHGHHHHHHHHHHHHGGHHGHGGGEEHHHGGHHHHGGGHGHHHHHHHFHHFHGGGBA/<----..<...0<0101111000/11:<<111101:11<0.--9-.011110--<-.:1///..1<0111110....:1011111111:1<01<1<<11:/0<00.----..:00::11
@M03495:530:000000000-LYBTV:1:1113:25306:17790 1:N:0:GATCCGGG+ACCTGCTT
GTCAGCATGTGAGCTTTGGAATTAGTAAATTCGTTGACGACAGAAGGAGCAAGTAACGACCACAGGGAGGGTGGTTTATCAACGGCAAAATATAGATCGGAAGAGCACACGTCTGAACTCCAGTCACGATCCGGGATCTCGTATGCCGTCTTCTGCTTGAAAAAAAAAAAAAAACAAATAAGACAATACAATACCACCAGTTGTATATATCTGTCATACTACATCGCGTAACTCTTCTATCATTATGAGTG
+
CCCCDFFFFFFFGGGGGGGGGGHHHHHHHHHHGHHHHHGGGGGHHHGHHHHHHHHHHGGGGGHHHHGGGGGEFGFGHHHHHHHGGGGGHHHHHHHHHHHGGGGHHHHHHHGHHHGHHHHHHHHHHHHGGHHGHGGGGCHHHGGHHHHGGGHGHHHHHHHGHHGHGGGGFA-<--...<:11110//0<000110000...<111111111<111111111110<1..---.<11111<11111111111:0
@M03495:530:000000000-LYBTV:1:1113:24273:17795 1:N:0:GATCCGGG+ACCTGCTT
GTCAGCATGTGAGCTTTGGAGTGAAATCTCTTGTCTTAAGGAATAAAGGAAAAAGATTCCGTCGGAGGCTCGGTGCTCTACAGGTTCAACCTTTGTACTCTATTATTGCCTCACATTCCATCTCTTGTGAAAATATATTTGATTGGCTTTTCTGCAGGTTGTTTGCCAGGACTTTCCAAGACCTCCACTAGAAAACACAATAAACTTTTTGGAAGCTGGACAACTATCTTCATTTTTCAGAAACAGTGAAC
+
CCCCCFFFFFFFGGGGGGGGGGHHHHHHHHHHHHHHHHHHHHHHHHGHHHHGHHGGHIHIGBGFGGGGGHHGGGGGHHHHHHHHHHHHHHHHHHHHHHHHHHHHGHHHHHHHHHHHHHHHHHHHHHHHHHGHHHHHHHHHHHHHHHHHHHHHHHHHGHHHHGHHHHHHHHHHHHHHHHHHHGHHHHHHHHHFGHHHHHGGHHHHHHHHHHGGEHHGGHGFHGHHHHHHHHGGFGGGGGGGGFGGGGFFGG9
@M03495:530:000000000-LYBTV:1:1113:5127:17802 1:N:0:GATCCGGG+ACCTGCTT
GTCAGCATGTGAGCTTTGGAATTAGTAAATTCGTTGACGACAGAAGGAGCAAGATAACGACCACAGGGAGGGTGGTTTATCAACGGCAAAATATAGATCGGAAGAGCACACGTCTGAACTCCAGTCACGATCCGGGATCTCGTATGCCGTCTTCTGCTTGAAAAAAAAAAAATGAGCAATAATTTAACACTAATCTATCGACAAATGTAGATAGAGAAGAGAATAGCATACAGCAGAAATCCCACAACACC
+
BBBBBFFFFFFFGGGGGGGFGGHHHHHHHHHHGGHHHHGFEFGFHHHHHHHHHFHHHEEFGEFHHHHGEGGGGGGGGHHHHHHGGGCGGHFGHHHHHFHHGGGDGHHHHHHGHHGFHHHHGHHHHHHFGBCHGHGFCDEHHEFDCGDGGADHCHFHGHHFHHHHGGG@DA--.0;000/90;B00009;/:B////9//9.-.-;//;//B//;;/:///.9//;B///9////.9;///////...;.9:
@M03495:530:000000000-LYBTV:1:1113:17378:17822 1:N:0:GATCCGGG+ACCTGCTT
GTCAGCATGTGAGCTTTGGTCCAGCCTGAGTCCTCTGGTTTATCAACGGCAAAATATAGATCGGAAGAGCACACGTCTGAACTCCAGTCACGATCCGGGATCTCGTATGCCGTCTTCTGCTTGAAAAAAAAAAAAAGAAAAAAGAATGTCGCGGTTATACGCAAATACAAAACCATGATTTGCAGTGCTACCAGTAGCATACTGAATAAAAGATTATAGTAACGTAATGCAATCTAACTACGTTGCTAGAT
+
DDDDDFFFFFFFGGGGGGGGGGHHHGHHHHHHHHHHHHHHHHHHHHHGGGGGHHHHHHHHHHHGGGGHHHHHHHGHHHGHHHHHHHHHHHHGGHHGHGGGFFHHHGGHHHHGGGHGHHHHHHHHHGHHGCGG@<-<...//.-...0000..--:;.000...--000000..:.00000000000000:0/0:0::0000000000000;0.00000;:000.:...0;00;B00:000:.:/..000;0
@M03495:530:000000000-LYBTV:1:1113:22529:17828 1:N:0:GATCCGGG+ACCTGCTT
GTCAGCATGTGAGCTTTGGAGTGAAATCTCTTGTCTTAAGGAATAAAGGAAAAAGATTCCGTCGGAGGCTCGGTGCTCTACAGGTTCAACCTTTGTACTCTATTATTGCCTCACATTCCATCTCTTGTGAAAATATATTTGATTGGCTTTTCTGCAGGTTGTTTGCCAGGACTTTCCAAGACCTCCACTAGAAAACACAATAAACTTTTTGGAAGCTGGACAACTATCTTCATTTTTCAGAAACAGTGAAC
+
DCDDDFFFFFFFGGGGGGGGGGHHHHHHHHHHHHHHHHHHHHHHHHHHHHHHHHGGHIIHHHHGGGGGGHHGGGGGHHHHHHHHHHHHHHHHHHHHHHHHHHHHHHHHHHHHHHHHHHHHHHHHHHHHHHHHHHHHHHHHHGHHHHHHHHHHHHHHHHHHHGHHHHHHHGHHHHHHHHHGGHHHHHHHHHHGHHHHHHHGHHHHHHHHHHGGFHGHHHHHGGGGHFHHGHGFFGGGGGGGGFGGGGFGFG0
@M03495:530:000000000-LYBTV:1:1113:16085:17837 1:N:0:GATCCGGG+ACCTGCTT
GTCAGCATGTGAGCTTTGGAGTGAAATCTCTTGTCTTAAGGAATAAAGGAAAAAGATTCCGTCGGAGGCTCGGTGCTCTACAGGTTCAACCTTTGTACTCTATTATTGCCTCACATTCCATCTCTTGTGAAAATATATTTGATTGGCTTTTCTGCAGGTTGTTTGCCAGGACTTTCCAAGACCTCCACTAGAAAACACAATAAACTTTTTGGAAGCTGGACAACTATCTTCATTTTTCAGAAACAGTGAAC
+
CBCDCFFFFFFFGGGGGGGGGGHHHHHHHHHHHHHHHHHHHHHHHHHHHHHHHHGGHIIIHIHGGGGGGHHGGGGGHHHHHHHHHHHHHHHHHHHHHHHHHHHHHHHHHHHHHHHHHHHHHHHHHHHHHHHHHHHHHHHHHHHHHHHHHHHHHHHHHHHHHGHHHHHHHEHHGHHHHHHHHHHHHHHHHHHHHHHHHHHEHHHGGHHHHHGGGHHHHHHHHGFGHFHHHHGGFGGGGGGGGFGGGGGGFG:
@M03495:530:000000000-LYBTV:1:1113:5362:17852 1:N:0:GATCCGGG+ACCTGCTT
GTCAGCATGTGAGCTTTGGTCCAGCCTGAGTCCCTGGTTTATCAACGGCAAAATATAGATCGGAAGAGCACACGTCTGAACTCCAGTCACGATCCGGGATCTCGTATGCCGTCTTCTGCTTGAAAAAAAAAAAAAAAAAAGTGTTTTCTGAAATAGAAGATATAACAAAGCAAGTCCGATCGAGAACTCCCGGGATAAGTGAAGCCCCAAACTAGAGTTTGATAACACAATCCGGTGTTGTGGAAGGTAAT
+
AAABBFFFFFFFGGGGGGGGGGHHHGHHHHHHHGHHGFGGHHHHHHGGGGGHHFHHHHHHHHGGGGHGHGHHHGHHHGHHHHHHHHGHHHGGHHGGGE>?FGGHFEHHGHGEEHGGHFGHHGFFHFHGGG?/<>>---:;.:0:0//<00009CF;;B0:;C00;;00.9//:;;00;C;--:.9.;///:A;--.:///;////..99..:;//;/:/9B/;F////9.//.9---....;9///.:/:/
@M03495:530:000000000-LYBTV:1:1113:11902:17879 1:N:0:GATCCGGG+ACCTGCTT
GTCAGCATGTGAGCTTTGGTCCAGCCTGAGTCCTGGTTTATCAACGGCAAAATATAGATCGGAAGAGCACACGTCTGAACTCCAGTCACGATCCGGGATCTCGTATGCCGTCTTCTGCTTGAAAAAAAAAAAAAATGAGTGAAACAAAACAAGAACCATTACACCACATACAGAAGTGCACTGCAAACATGCCGCGCTCTACCCAAGTCCACCGCACTATAGCTGCACGACTCGCGATACTATAATGTATG
+
CBCCCFFFFFFFGGGGGGGGGGHHHGHHHHGGHHHHHHHGHHFHHGGGGGHHHFHHHHHHHGGGGHGHHHHHGFHHGHHHHHHHHHHHHGGHHGHGGEECHHHGGHFHHGGGHGFHHHHHHHHGHGDGF/</---.000=0=DH0/...<../;//:.000000/...0;00009/000000:0000..0/00-----;.///./../////..----;/////:/9:..-;..----.-/9/////////
@M03495:530:000000000-LYBTV:1:1113:10819:17882 1:N:0:GATCCGGG+ACCTGCTT
GTCAGCATGTGAGCTTTGGAATACAGGGAGGGTGGTTTATCAACGGCAAAATATAGATCGGAAGAGCACACGTCTGAACTCCAGTCACGATCCGGGATCTCGTATGCCGTCTTCTGCTTGAAAAAAAAAAAAAAAGATGACAAGAGGCAGCTGCTGTAGATTAACCTAAAAGAAAACATATCCACAGACACCAGAGATACAGCGGTACAAGATATGTCAAAACAGAGAAACTCAATGATATTGGAAAAACG
+
CCCCCFFFFFFFGGGGGGGGGGHHHHGGFGGGEGGGGHHHHHHHGGGGGHHHHHHHHHHHGGGGHHHHHHHGHHHGHHHHHHHHHHHHGGHHGHGGGFCHHHGGHHHGGEGHGHHHHHHHGHHHHGGGGF-----..0:;:00:/......;00:00000000000;00000../9/;0000;99B.0./::...;/000000--.:.000/0:B000;0009.////9:/0000000009000000/..-
@M03495:530:000000000-LYBTV:1:1113:25682:17896 1:N:0:GATCCGGG+ACCTGCTT
GTCAGCATGTGAGCTTTGGAATTAGTAAATTCGTTGACGACAGAAGGAGCAAGATAACGACCACAGGGAGGGTGGTTTATCAACGGCAAAATATAGATCGGAAGAGCACACGTCTGAACTCCAGTCACGATCCGGGATCTCGTATGCCGTCTTCTGCTTGAAAAAAAAAAAAAAGAACAATCCATGACTCATCCATCATCTTCGTATCTAATTACGCTAACCATACAATCCTGTCACCGTTTTCTAATCTG
+
BBBBBFFFFFFFGGGGGGGGGGHHHHHHGHHHGHHHHHGFEGGHHHHHHHHHHHHHHHGFGGGHHHGGFGGG?FFGGHGHHHHHGGGGGHHHHHHHHHHHGGGDFHHHHHHG?GHGHHHHHGFHHHHHGGHHGHGGC<<GGFFGHHHFGFGHEG=0DGHHFFFGFFGGF--;:-...././/.//:B///;////:///////..9;.///////...9././//.////.;///;;/.../;/;//////
@M03495:530:000000000-LYBTV:1:1113:23485:17897 1:N:0:GATCCGGG+ACCTGCTT
GTCAGCATGTGAGCTTTGGAATTAGTAAATTCGTTGACGACAGAAGGAGCAAGATAACGACCACAGGGAGGGTGGTTTATCAACGGCAAAATATAGATCGGAAGAGCACACGTCTGAACTCCAGTCACGATCCGGGATCTCGTATGCCGTCTTCTGCTTGAAAAAAAAAAAAAACAGATTAGACATGTCGTGAGCGATGAATACGTACCCTAATCGCGTGTGAAGCAACAGATCTATACAAGTTATTATGC
+
BBBCCFFFFFFFGGGGGGGGGGHHHHHHHHHHGGHHHHGGGGGHHHHHHHHHHHHHHHGGGGGHHHHGFFGGEGGEGHHHHHHHGGGGGHHHHHHHHHHHGGGGHHHHHHHGHHHGHHHHHHHHHHHHGGHHGHGGGEFHHHGGHHHHGGGHGHHFHHHH<GHHHGGGG:----..//0000000009:.../.0:-..00;0;.00..009/00..-99..;00009..//00000;0:00009000000
@M03495:530:000000000-LYBTV:1:1113:15280:17929 1:N:0:GATCCGGG+ACCTGCTT
GTCAGCATGTGAGCTTTGGAATTAGTAAATTCGTTGACGACAGAAGGAGCAAGATAACGACCACAGGGAGGGTGGTTTATCAACGGCAAAATATAGATCGGAAGAGCACACGTCTGAACTCCAGTCACGATCCGGGATCTCGTATGCCGTCTTCTGCTTGAAAAAAAAAAAAACAAGTAATATAAGGTATAATATTAGTGAGTTCCGGAAACAACAGAACAGTAGTTCTGAATCGAGTAGTAAGTAGTGAA
+
BCCCDFFFFFFFGGGGGGGGGGHHHHGHHHHHGGHHHHGGGGGHHHHHHHHHHHHHHHGGGGGHHHHGGGGGFFGGGHHHHHHHGGGGGHHHHHHHHHHHGGGGHHHHHHHGHHHGHHHHHHHGHHHHGGHHGHGGGECHHHGGHHHHGGGHGHHFHHGHFHHHHGGGG9;;-.../00000000000;000000:000000:000.-.--//...//0///;00;0000000;...0.0:0000000/;0
@M03495:530:000000000-LYBTV:1:1113:23067:17929 1:N:0:GATCCGGG+ACCTGCTT
GTCAGCATGTGAGCTTTGGAGTGAAATCTCTTGTCTTAAGGAATAAAGGAAAAAGATTCCGTCGGAGGCTCGGTGCTCTACAGGTTCAACCTTTGTACTCTATTATTGCCTCACATTCCATCTCTTGTGAAAATATATTTGATTGGCTTTTCTGCAGGTTGTTTGCCAGGACTTTCCAAGACCTCCACTAGAAAACACAATAAACTTTTTGGAAGCTGGACAACTATCTTCATTTTTCAGAAACAGTGAAC
+
CBBCCFFFFFFFGGGGGGGGGGHHHHHHHHHHHHHHHHHHGHHHHHHHHHHHHHGGHHHHHHHGGGGGGHHGGEGGHHHHHHHHHHHHHHHHHHHHHHHHHHHHHHHHGHHHHHHHHHGHHHHHHHHHHFHHHHHHHHHHHHHHHGHHHHHHHHHHHHHHHGHHHHGHHHHHHHHHHHFHGHGHHHHHHHHDGGGHHHHGHHFHHHHHHHGGHFHEGHGHHHHHHHHHHHGGGGGGGGGGFCBFGGBFFG<
@M03495:530:000000000-LYBTV:1:1113:5703:17935 1:N:0:GATCCGGG+ACCTGCTT
GTCAGCATGTGAGCTTTGGAGTGAAATCTCTTGTCTTAAGGAATAAAGGAAAAAGATTCCGTCGGAGGCTCGGTGCTCTACAGGTTCAACCTTTGTACTCTATTATTGCCTCACATTCCATCTCTTGTGAAAATATATTTGATTGGCTTTTCTGCAGGTTGTTTGCCAGGACTTTCCAAGACCTCCACTAGAAAACACAATAAACTTTTTGGAAGCTGGACAACTATCTTCATTTTTCAGAAACAGTGAAA
+
BBBCCFFFFFFFGGGGGGGGGGHHHHHHHHHHHHHHHHHHHHHHHHHHHHHHHHGGHHHHHGHGGGGGGHHGGGGGHHHHHHHHHHHHHHHHGHHHHHHHHHHHHHHGHHHHHHHHHHHHHHHHHHHHHDHHHHHHHHHHHHHHHFHHHHHHHGGHHHHHHGHHHHHHGHHHHHHHHGHHGHHFHGHHHFHFFHHHHHHGHHHGHHHHHHGGCGHHHHGHHHHHGHHHGHGFGGGGGGGGGGGGGECFEF0
@M03495:530:000000000-LYBTV:1:1113:2412:17946 1:N:0:GATCCGGG+ACCTGCTT
GTCAGCATGTGAGCTTTGGAGTGAAATCTCTTGTCTTAAGGAATAAAGGAAAAAGATTCCGTCGGAGGCTCGGTGCTCTACAGGTTCAACCTTTGTACTCTATTATTGCCTCACATTCCATCTCTTGTGAAAATATATTTGATTGGCTTTTCTGCAGGTTGTTTGCCAGGACTTTCCAAGACCTCCACTAGAAAACACAATAAACTTTTTGGAAGCTGGACAACTATCTTCATTTTTCAGAAACAGTGAAC
+
A11AAFFDFBFFGFGGGGGFGFGFFGBF3DGFFDFFHHBGG1FFHFHBGHHFHH/FFGD2BGGCA/E/EFHECBEEGFBDBBFFFFGFD1FGFBGHFGH1FFHGFHHGHGGEBGHFFH2EGF11>EFFF2B>EGHFFHFHHBFBDGHFFGFHFFFHGHFB0CHF0>FHHE<G0<DF?GHHHHECF.F0FG1>1>FBCAACDHE<0GFFD<<CGFG.CC/;C0GEFC:0<GFGGFBF0/;CBBFFGF0;BF0
@M03495:530:000000000-LYBTV:1:1113:6965:17950 1:N:0:GATCCGGG+ACCTGCTT
GTCAGCATGTGAGCTTTGGTTTATCAACGGCAAAATATAGATCGGAAGAGCACACGTCTGAACTCCAGTCACGATCCGGGATCTCGTATGCCGTCTTCTGCTTGAAAAAAAAAAAAACAAACTATTAGGGATGAAATGAAAGTCACACATCCTGAACTATATGTATACCTTGATCTTCAACATTTACAACAGAACATAGCAAGTATCCAGGAATACCGAAGAGAATTCATCTTCTCACACTGGTCGTAGAG
+
CBCCCFFFFFFFGGGGGGGGGGHHHHHHGGGGGHHHHHHHHHHHGGGGHHHHHHHGHHHGGHHHHHHHHHHHGGGHGHGGGGGHHHGGHHHHGGGHGHHHHHHHFHHHHGGGDB<>///=0/1111111000.111110000<0000<.00/000:0:000<00000000000000<00000/;;000:0://0/:0:0000/;0;0000/./:000..--../0000;0;B00:0:000/0/00-;...0
@M03495:530:000000000-LYBTV:1:1113:21525:17963 1:N:0:GATCCGGG+ACCTGCTT
GTCAGCATGTGAGCTTTGGTCCAGCCTGAGTCCTGGTTTATCAACGGCAAAATATAGATCGGAAGAGAACACGTCTGAACTCCAGTCACGATCCGGGATCTCGTATGCCGTCTTCTGCTTGAAAAAAAAAAAAAAAAACTGATAATGCAACTGTATCACACAGCATCGTCCCAGTCTTCTAGGTTCTACGAGAGCTTATCATACTTACGCACACTACTGAACATGAATTTATAGTACCGCAGTACTACTGA
+
DCCDEFFFFFFFGGGGGGGGGGHHHGHHHHHHHHHHHHHHHHHHHGGGGGHHHHHHHHHHHGGGGHHHHHHHGHHHEHHHHHHHHHHHHGGHHGHGGEEEHHHGGHHHHGGGHGHHHHHHHHHHHHGCGCFC-<---:<010:1111111<//11<11100.../10..<..00<<111<1:0110<B1...<-.00<111<1<1111...--./</101001100111<B1111<11.---<:1111<01
@M03495:530:000000000-LYBTV:1:1113:15756:17975 1:N:0:GATCCGGG+ACCTGCTT
GTCAGCATGTGAGCTTTGGAAGTAAATTCGTTGACGACAGAAGGAGCAAGATAACGACCACAGGGAGGGTGGTTTATCAACGGCAAAATATAGATCGGAAGAGCACACGTCTGAACTCCAGTCACGATCCGGGATCTCGTATGCCGTCTTCTGCTTGAAAAAAAAAAAAAAATATAACATAAAAAATGTAAAATCAATAACAATAATCCAGAGAACACGACAACCAATGATCTCGTGTGACAACAACTCGA
+
CCCCCFFFFFFFGGGGGGGGGGHHHHHHHGHHHHHGGGGGHHHHHHHHHHHHHHHGGGGGHHHHGFGGGEFGGGHHHHHHHGGGGGHHHHHHHHFHHGGGGHHHHHHHGHHHGHHHHHHHGFGHHGGHHGHGGGDCGHHGGHHHHGFGHGHHFHFGHHHHHHGGACC-----.//;/;/////:9-.////////;;////:///://////./////.-9:@...:///9;//...;.////..9.//.:
@M03495:530:000000000-LYBTV:1:1113:21320:17979 1:N:0:GATCCGGG+ACCTGCTT
GTCAGCATGTGAGCTTTGGTTTATCAACGGCAAAATATAGATCGGAAGAGCACACGTCTGAACTCCAGTCACGATCCGGGATCTCGTATGCCGTCTTCTGCTTGAAAAAAAAAAAAAAAAAGAAACAAGACTATAGGTTACTCAGCAGTTAACATAGATATGAACTGAACACCTGACGACAACGGGTAGATACTCTTACAGATGATAGACATATACTATGACAGCAGTGGACATAGGAGAAGGAGTGATCT
+
CBCDEFFFFFFFGGGGGGGGGGHHHHHHGGGGGHHHHHHHHHHHGGGGHHHHHHHGHHHGHHHHHHHHHHHHGGHHGHGGGGEHHHGGHHHHGGGGGHHHHHHHHHHHHGGGCF<<<<--<.<.///.///1011<01110111001.1111111111111:11:100001:.///<..---.--.--.111110111110<1111111011111111111100./.10/00001100/../.../<1<11
@M03495:530:000000000-LYBTV:1:1113:9152:18006 1:N:0:GATCCGGG+ACCTGCTT
GTCAGCATGTGAGCTTTGGAGTGAAATCTCTTGTCTTAAGGAATAAAGGAAAAAGATTCCGTCGGAGGCTCGGTGCTCTACAGGTTCAACCTTTGTACTCTATTATTGCCTCACATTCCATCTCTTGTGAAAATATATTTGATTGGCTTTTCTGCAGGTTGTTTGCCAGGACTTTCCAAGACCTCCACTAGAAAACACAATAAACTTTTTGGAAGCTGGACAACTATCTTCATTTTTCAGAAACAGTGAAC
+
DCCDDFFFFFFFGGGGGGGGGGHHHHHHHHHHHGHHHHHHHHHHHHHHHHHHHHGGHHIIHIHGGGGGGHHGGGGGHHHHHHHHHHHHHHHHHHHGHHHHHHHHHHHHHHHHHHHHHHHHHHHHHHHHHFGFHHHHHHHHHHHHHHHHHHHHHHHHHHHHHGHHHHHHHHHHHHHHHHGHHHHHHHHHHHHGHHGHGHHEHHHDGHHHHHGGHHHEHHHHHGHHHHGHHHGGGGGGGGGGFCFGGEFGGG:
@M03495:530:000000000-LYBTV:1:1113:11267:18026 1:N:0:GATCCGGG+ACCTGCTT
GTCAGCATGTGAGCTTTGGTCCAGCCTGAGTCCTGGTTTATCAACGGCAAAATATAGATCGGAAGAGCACACGTCTGAACTCCAGTCACGATCCGGGATCTCGTATGCCGTCTTCTGCTTGAAAAAAAAAAATAAAGCTATAGAATCGTTGAGGACAGAGACATTTAGTGAGTAGACTAGTAAGTCAGCACAGATCACAAGAACATGATTCACACACACAGCATGTTATACGAGTCATCTACATGATGCTG
+
BABBBFFFFFFFGGGGGGGGGGHHHGHHHHGHHHHHHHHHHHHHHGGGGGHHHHHHHHHHHGGGGHHHHHHHGHHHEEGHHHHHHHHHHGGHGGHGGGGAHHHGGHHHHGGGHGHGHHHHEGHHHHGGGGC/011<11>1111111>0..<.//0././////00:000<0:0;00000/:000000:;0.///0/0:009////0/0000000/...;;.9.9/://///.....;B/////:B//////
@M03495:530:000000000-LYBTV:1:1113:23999:18038 1:N:0:GATCCGGG+ACCTGCTT
GTCAGCATGTGAGCTTTGGAGTGAAATCTCTTGTCTTAAGGAATAAAGGAAAAAGATTCCGTCGGAGGCTCGGTGCTCTACAGGTTCAACCTTTGTACTCTATTATTGCCTCACATTCCATCTCTTGTGAAAATATATTTGATTGGCTTTTCTGCAGGTTGTTTGCCAGGACTTTCCAAGACCTCCACTAGAAAACACAATAAACTTTTTGGAAGCTGGACAACTATCTTCATTTTTCAGAAACAGTGAAC
+
CBCBCFFFBFFFGFGGGGGGGGHHHHHHHGFHHHHHHHFGGBEGHHHHHHHGHHEGHHHHGHHCGGCFGHHGGGGGHHHHHHHHHHHHHHHHHHHFHHHHHHHHHHHHHGGHHHHHHHHHHHHHHHHHHHFHHGGHHGHHHFHHGFHHHHHHHHGHFHHHHGHHHHHHFGHHHHHHHH1B<FGGHGCHHFH1FFGHHHHGHBFHHHHHHHGC:C/=CGGEHFACCGHHGHGGGGGGGGBBB0BFFFFGGG9
@M03495:530:000000000-LYBTV:1:1113:24718:18044 1:N:0:GATCCGGG+ACCTGCTT
GTCAGCATGTGAGCTTTGGAATTAGTAAATTCGTTGACGACAGAAGGAGCAAGATAACGACCACAGGGAGGGTGGTTTATCAACGGCAAAATATAGATCGGAAGAGCACACGTCTGAACTCCAGTCACGATCCGGGATCTCGTATGCCGTCTTCTGCTTGAAAAAAAAAAAAACACGTTCTGTATCAAGCGTCATTCGCTCCGCACTAACCGCTGTGTGCATTCCTCGTCAGAGCTGCACCGACTGATGCT
+
BBBBBFFFFFFFGGGFGFGGGGHHHHHHHHHHGGGHGFGGGGGCHHHHHHHHHHHHHHGGGGGHHHHGGGGGEFGGGHHGHHHHGGGGGFHHHHHHHHHHGGGGGHHHHHHGFHHGFHHHGHHHHHHHGDHHGHGGCEGHFHGGHHHFGGGHGHGFFHHFCFGHHGGGG;---.:...9.:///;:/F//:;..99//:.9...---///9:;--./9.///9//9;.;...//////9//---:.///;/
@M03495:530:000000000-LYBTV:1:1113:22182:18064 1:N:0:GATCCGGG+ACCTGCTT
GTCAGCATGTGAGCTTTGGTTTATCAACGGCAAAATATAGATCGGAAGAGCACACGTCTGAACTCCAGTCACGATCCGGGATCTCGTATGCCGTCTTCTGCTTGAAAAAAAAAAAAAATACAAAACGGCAACGATAACATATCTTCAGTGAGGCATTGAAGAACCGAAGATCTACCATAGTAACAACAGAGTGACAGATAGTAAGTATCGACCGGATTAGCTGATGACAGAGATAGTCACATGGAACGACA
+
DCDDDFFFFFFFGGGGGGGGGGHHHHHHGGGGGHHHHHHHHHHHGGGGHHHHHHHGHHHGHHHHHHHHHHHHGGHHGHGGGG?GHHGGHHHHGGGHGHHHHHHHHHHHHGGGGD<<><0111<10<-.---<-..<.000000000000000...0000<00/<.----.00000<0000000000..://000000/00<00:0<000..-----..00/<000:0:00///000<000000/000..--
@M03495:530:000000000-LYBTV:1:1113:2756:18080 1:N:0:GATCCGGG+ACCTGCTT
GTCAGCATGTGAGCTTTGGAGTGAAATCTCTTGTCTTAAGGAATAAAGGAAAAAGATTCCGTCGGAGGCTCGGTGCTCTACAGGTTCAACCTTTGTACTCTATTATTGCCTCACATTCCATCTCTTGTGAAAATATATTTGATTGGCTTTTCTGCAGGTTGTTTGCCAGGACTTTCCAAGACCTCCACTAGAAAACACAATAAACTTTTTGGAAGCTGGACAACTATCTTCATTTTTCAGAAACAGTGAAC
+
BBBBBFBDFDFFGGGGGGGGGGHHGHHHGHFHHBGGHHFHHHHHHHHHGHHHHHGGHHHGGCGFGGG?EABEGEFGFGFFGHHHHG3GHEHGBGHHHHDHHHGGHHFHGBGFFEFHGFFFHHHHHHHHF?4FGGHFFHGHG4BGFG2GGCHHHHFFFAGHHDHGFHGFHHHHGGFG1GFH00?GHEHHHHHFDFGHFHEEHHG=GGGGGHC-/;/;CGCCGBCHHFHHHGFFFGGGGGGFB;FGGG;C09;
@M03495:530:000000000-LYBTV:1:1113:12740:18088 1:N:0:GATCCGGG+ACCTGCTT
GTCAGCATGTGAGCTTTGGTTTATCAACGGCAAAATATAGATCGGAAGAGCACACGTCTGAACTCCAGTCACGATCCGGGATCTCGTATGCCGTCTTCTGCTTGAAAAAAAAAAAAAGAATAAGCTGGTATCTTTACTTGATTCATTTTTTTAATTCATGGAATCCTCGAGGTTAATTTAAGCACATTCTTCTTTTCCCTGATCCCACGAACTCACCTAAACCAAGTCATTCTGAGCCCAGCTCGGAATAG
+
BABBBFFFFFFFGGGGGGGFGGHHHHHHGGGGFHHHGHHHHFHHGGGGHGHHHHFGHHHGHHHHFHHHHHHHGEHHGHGGEE1FGGFFFFHHGEGHGHHHHFHFHHGHHEGC/DD/</<F1??1>F100<1>11<1=1FFFHD=D00=00<-.:;<0;000000<C0;..9-.9;B;B;;0C00/;;00;;000;;B0009/0/9B9.->.-.///.///9/9?.A/9//9B//;//:....//.-.9.//
@M03495:530:000000000-LYBTV:1:1113:13396:18092 1:N:0:GATCCGGG+ACCTGCTT
GTCAGCATGTGAGCTTTGGATGGTTCTGGTTTATCAACGGCAAAATATAGATCGGAAGAGCACACGTCTGAACTCCAGTCACGATCCGGGATCTCGTATGCCGTCTTCTGCTTGAAAAAAAAAAAAATTGAGACGAAGAAAAGGAAATACTTGAAAGGATCATTAAATTATGCACTATGGACTAGTCCATCAGGTAGCAGGATACATCTGAGGCGGAGACCATGACAAAGCAGCAACTTCGAGTGAGTGGG
+
BBBBAFFFFFFFGGGGGGGGGGGGHHHHHFGHHHHHHHGGGGGHHHHHHHFHHHGGGGHHGHHHHGHHHGHHHGHHHHGHHHGGFHGHGGGEFFHGGGHHHHGGGHGHHFHHHHFHGHFCGD@//>-01<1<.1.<<..C//<.///000;0;0000./0/::0000:0;:;00909B00009//00;0;;900909C00..09900;00/;..-----;..//;/:/;/9F/..../9/.9.9.;///..
@M03495:530:000000000-LYBTV:1:1113:20359:18096 1:N:0:GATCCGGG+ACCTGCTT
GTCAGCATGTGAGCTTTGGACTCCTGACTGGTTTATCAACGGCAAAATATAGATCGGAAGAGCACACGTCTGAACTCCAGTCACGATCCGGGATCTCGTATGCCGTCTTCTGCTTGAAAAAAAAAAAAAACAGGAATCGTCAGTAGGCCCAGTAGTTTGCGCTAGTCGAGACTCAAACCCCCCATTCATTGCATCAATCGACCACTTAGTCGATTGCGTGATAACACTCGAATACACACGCGCAGCCCACA
+
CCCCCFFFFFFFGGGGGGGGGGHHHHHHHHHHHHHHHHHHGGGGGHHHHHHHHHHHGGGGHHHHHHHGHHHGGHHHHHHHHHHHGGHHGHGGFFAHHHFFHHHHGGGHGHHHHHHHFHHHHGG/B<@<--..0<.<00.<...0000<0...;0;0000:----.009.-..;00090...:--/00:000000;00:0..;--.000090...0.9.;../000000/..9;.000;;------;.....
@M03495:530:000000000-LYBTV:1:1113:14053:18114 1:N:0:GATCCGGG+ACCTGCTT
GTCAGCATGTGAGCTTTGGAATTAGTAAATTCGTTGACGACAGAAGGAGCAAGATAACGACCACAGGGAGGGTGGTTTATCAACGGCAAAATATAGATCGGAAGAGCACACGTCTGAACTCCAGTCACGATCCGGGATCTCGTATGCCGTCTTCTGCTTGAAAAAAAAAAAAAAAAAGAACACAAGACATCCTGAGTTACATATATTTATATAACAAACAACGTACTGATAACATCACGTTGAATCGACTA
+
CDCDDFFFFFFFGGGGGGGGGGHHHHHHHHHHGGHHHHGGGGGHHHHHHHHHHHHHHHGGGGGHHHHGGGGGGGGGGHHHHHHHGGGGGHHHHHHHHHHHGGGGHHHHHHHGHHHGHHHHHHHHHHHHGGHHGHGGGDFHHHGGHHHHGGGHGHGFHHHHGHHHHGGGFA<-9----..<///...///10/001/1111<1111111<111<1100.....-<...1::11<01000.....111.<-.-
@M03495:530:000000000-LYBTV:1:1113:16713:18114 1:N:0:GATCCGGG+ACCTGCTT
GTCAGCATGTGAGCTTTGGAATTAGTAAATTCGTTGACGACAGAAGGAGCAAGATAACGACCACAGGGAGGGTGGTTTATCAACGGCAAAATATAGATCGGAAGAGCACACGTCTGAACTCCAGTCACGATCCGGGATCTCGTATGCCGTCTTCTGCTTGAAAAAAAAAAAAACAAGAAATATGACCTCATAGAGTAATTGTTGTAAGACACATCGTTCTAAGCAGATGTAGTGTGAACAGGTAGTCGTCG
+
CCCDDFFFFFFFGGGGGGGGGGHHHHHHHHHHGHHHHHGGGGGHHHHHHHHHHHHHHHGGGGGHHHHGGGGGEGGGGHHHHHHHGGGGGHHHHHHHHHHHGGGGGHHHHHHGHHHGHHHHHHHHHGHHGGHHGHGGGDAHHHGGHHHHGGGHGHHHHHHGCGHHHGF@DABA-...///<11111101001<1111111<111.<11110///009...<<B1/1//011111:1<11:1/.01001...-
@M03495:530:000000000-LYBTV:1:1113:11464:18161 1:N:0:GATCCGGG+ACCTGCTT
GTCAGCATGTGAGCTTTGGAATTAGCTGGTTTATCAACGGCAAAATATAGATCGGAAGAGCACACGTCTGAACTCCAGTCACGATCCGGGATCTCGTATGCCGTCTTCTGCTTGAAAAAAAAAAAAAAACCAAATTTAATAACGTAGGCTGACTACTGCATGAAAAAAAACAAACAAATCGAGTATTAACGTAATAGACATATGATCACTGTGTACTTACTGAAACATCAACTTGAGCAACGATCCCTTTA
+
CCDDDFFFFFFFGGGGGGGGGGHHHHHHGGHHHHHHHHGGGGGHHHHHHHHHHHGGGGHHHHHHHGHHHGHHHHHHHHHHHHGGHHGHGGGGGHHHGGHHHHGGGHGHHHHHHGGHHHHGG?B<A/---.....0=00=0000<<C..00..:00/0:0000:000::--.9.....;00...0.00000.:.;.00:0000000000/0000:00000:00;B00:0000/0;00000/.-9.../:000
@M03495:530:000000000-LYBTV:1:1113:8459:18163 1:N:0:GATCCGGG+ACCTGCTT
GTCAGCATGTGAGCTTTGGATGGTTCTGGTTTATCAACGGCAAAATATAGATCGGAAGAGCACACGTCTGAACTCCAGTCACGATCCGGGATCTCGTATGCCGTCTTCTGCTTGAAAAAAAAAAAAACCATAATGAGAACAGTGTGGCAGAAGAACACAAGCAAGATAACCCGGTCATCGGAGCATCCGGTAGATCTTGGTCCGCGGTAACACACACAGGGACAGTGCCGCATCGGCAATAATGCATGAAG
+
CCCCCFFFFFFFGGGGGGGGGGGHHHHHHHHHHHHHHHGGGGGHHHHHHHHHHHGGGGHHHHHHHGHHHGHHHHHHHHHHHHGGHHGHGGGG1GHHGGHHHHGGGHGGHFHHHHGHHHHGGGCG//<...11<=111111//0000../..<<//://..:.///:0;00/.----.00/..--900/;---.////;///9/----...///........9.9.//9/--9.9..---////////://:
@M03495:530:000000000-LYBTV:1:1113:25147:18166 1:N:0:GATCCGGG+ACCTGCTT
GTCAGCATGTGAGCTTTGGTTTATCAACGGCAAAATATAGATCGGAAGAGCACACGTCTGAACTCCAGTCACGATCCGGGATCTCGTATGCCGTCTTCTGCTTGAAAAAAAAAAAAACAACAATTGAACCTGGCTGTATAACTTGTGGAAGCGGATATGGAAGTCAACTGCTCCCGGCGGTAGGGCGATGCACCTTGCCTTCAACATAACGTCAACTCGGACTCACTCATGTGAAACGTAGTTTGATACTT
+
BBBCCFFFFFFFGGGGGGGGGGHHHHHHGGGGGHHHHHHHHHHHGGGGHHHHHHHGHHHGHHHHHHHHHHHHGEHHGHGGGEEGHHGGHHHHGEGHGHHHHHHHGHHHHGGDCC</<<//=/.111>11.00000.<0000000<00.00<.<?--<00<C0/0000<0/0000..-----<.../---..00/<<000000:0<0/0009/...000...--/0000/:0000000.....000000000
@M03495:530:000000000-LYBTV:1:1113:22413:18168 1:N:0:GATCCGGG+ACCTGCTT
GTCAGCATGTGAGCTTTGGAATTAGTAAATTCGTTGACGACAGAAGGAGCAAGATAACGACCAAGGGAGGGTGGTTTATCAACGGCAAAATATAGATCGGAAGAGCACACGTCTGAACTCCAGTCACGATCCGGGATCTCGTATGCCGTCTTCTGCTTGAAAAAAAAAAAAACAAACACCGATGATAAGAATCTCAACTTGATCCCGACGATGAAAACAGACATGTCAACTACGAGTTGTGACTCGATGTA
+
BBBCDFFFFFFFGGGGGGGGGGHHHHHHHHHHGHHHHHGGGGGHHHHHHHHHHHHHHHGGGGGHHGGHGGGFFGGGHHHHHHHGGGGGHHHHHHHHHHHGGGGHHHHHHHGHHHGHHHHHHHHHHHHGGHHGHGGGGEHHHFGHHHHGGGHEGHHHHHHCCGHHGGGFAA<-...<....-<<<0<00000<00000/0000000/..--<..0000/.//./000000:000.....00.00009./0<0
@M03495:530:000000000-LYBTV:1:1113:10487:18185 1:N:0:GATCCGGG+ACCTGCTT
GTCAGCATGTGAGCTTTGGTCCAGCCTGAGTCCTGGTTTATCAACGGCAAAATATAGATCGGAAGAGCACACGTCTGAACTCCAGTCACGATCCGGGATCTCGTATGCCGTCTTCTGCTTGAAAAAAAAAAAAAAAAAAAATATATAATACAGTCTCGTCGATATACTACATAATAGATGAACAACAATGCAATGAATATCTTGAGAATGAACAGCTTATGGTTGTCACACTAGCAGGAGTATTAATACAA
+
CCCDDFFFFFFFGGGGGGGGGGHHHGHHHHHHHHHHHHHHHHHHHGGGGGHHHHHHHHHHHGGGGHHHHHHHGHHHGHHHHHHHHHHHHGGHHGHGGGEFHHHGGHHHHGGGHGHHHHHHHHHHHHGGGCCA-<---<-<-.000000000<000<0/..--.<-00000:00000000<0000/...0000:00000:00000<0.:<00000<.00000000<.00000//:/00...//000:0<0:0
@M03495:530:000000000-LYBTV:1:1113:10445:18192 1:N:0:GATCCGGG+ACCTGCTT
GTCAGCATGTGAGCTTTGGTCCAGCCTGAGTCCTGGTTTATCAACGGCAAAATATAGATCGGAAGAGCACACGTCTGAACTCCAGTCACGATCCGGGATCTCGTATGCCGTCTTCTGCTTGAAAAAAAAAAAAAAACTAGAGTACAGGAGAGGCAGGCGGAACTACAAGTGTAGAGGTAACATGCGAAGAGATGCGTATGAACGCTGATGGTGAAGCCAGACTACTGCACGGATACTGACGCTAAAGATCG
+
BBBBBFFFFFFFGGGGGGGGGGFHHGHHGHGHHHHHHHHHHHFHHGGGGGHHHHHFHFHHHGGFGHHHGHHHGGGHGFEGHHHFGGFGHGGHHGHGG?>?GGH/EGHHHGGGGGHHHHGGHAF33FDG////<>A-A00<<B=GH0C/CEHGG..:-.--:--99//0090;90C99//;/;FBBD.999.9;//-.;.9B//....;BB/99B/;/.....:///B///.9-.;/:BF/...../9//9;
@M03495:530:000000000-LYBTV:1:1113:5152:18206 1:N:0:GATCCGGG+ACCTGCTT
GTCAGCATGTGAGCTTTGGAGTGAAATCTCTTGTCTTAAGGAATAAAGGAAAAAGATTCCGTCGGAGGCTCGGTGCTCTACAGGTTCAACCTTTGTACTCTATTATTGCCTCACATTCCATCTCTTGTGAAAATATATTTGATTGGCTTTTCTGCAGGTTGTTTGCCAGGACTTTCCAAGACCTCCACTAGAAAACACAATAAACTTTTTGGAAGCTGGACAACTATCTTCATTTTTCAGAAACAGTGAAC
+
ABBBBFFFFFFFGFGGGGCGCFGHFHHHHHHHHDDGFHBGFDCAFHHFFHHFF2EFFHFHHGHGEECGG1FECAFCGHGHHHHHGHHHHEFHGFFBGEGHGFHHFHGFHHHHHHHGGHHHFHHHHHHDGBBFBFFEGHHGGHHHHHEHHHHHFGFFHFGHHAGHHGHFHGEE01GDFD1?GGFGHCGHHHGHBGHBGCCCGFGHGHHHFHGCCGGHHFFCFFGGGHHFFHGGFFFFFFGGFCBFGGFFFGB
@M03495:530:000000000-LYBTV:1:1113:6737:18208 1:N:0:GATCCGGG+ACCTGCTT
GTCAGCATGTGAGCTTTGGAATTAGTAAATTCGTTGACGACAGAAGGAGATAACGACCACAGGGAGGGTGGTTTATCAACGGCAAAATATAGATCGGAAGAGCACACGTCTGAACTCCAGTCACGATCCGGGATCTCGTATGCCGTCTTCTGCTTGAAAAAAAAAAAAAAAATAGAAAGATGTGTAAGAATACAGAATATAGGTAGTATGACAATCATGAAGGTAATATACACACGAGTGGTAGTAAGTAT
+
CCCCCFFFFFFFGGGGGGGGGGHHHHHHHHHHGHHHHHGGGGGHHGHHHHHHHHGGGGGHHHHGFGGGEGGGFHHHHHHHGGGGGHHHHHHHHHHHGGGGHHHHHHHGHHHGHHHHHHHHHHHHGGHHGHGGGGEHHHGGHHHHGGGHGHHHHHHHHHHHHGGGGGB-:---.;00000/;0;0000000000009;00000000090000000009000900000;0900900.:;;...0000000000
@M03495:530:000000000-LYBTV:1:1113:2755:18233 1:N:0:GATCCGGG+ACCTGCTT
GTCAGCATGTGAGCTTTGGAATTAGTAAATTCGTTGACGACAGAAGGAGCAAGATAACGACCACAGGGAGGGTGGTTTATCAACGGCAAAATATAGATCGGAAGAGCACACGTCTGAACTCCAGTCACGATCCGGGATCTCGTATGCCGTCTTCTGCTTGAAAAAAAAAAACAATTGATCGTACGAAAGTTCAAGTTTTCACATACTTAACAATATCTATTTAGTGCTTATATGATCACTACAGATTCATA
+
BCCCDFFFFFFFGGGGGGGGGGHHHHHHHHHHGHHHHHGGGGGHHHHHHHHHHHHHHHGGGGGHHHHGFGGGEFGGGHHHHHHHGGGGGHHHHHHHGGHHGGGGHHHHHHHGHHHGHHHHHHHHHHHHGEHHGHGGGFFHHHGGHHHHGGGHEHFGGHHHFFHHHGGGBA;...00000:./.;-....::0000:000:0::0000000:B00000000000000000000000000/00/000000000
@M03495:530:000000000-LYBTV:1:1113:7369:18243 1:N:0:GATCCGGG+ACCTGCTT
GTCAGCATGTGAGCTTTGGAGTGAAATCTCTTGTCTTAAGGAATAAAGGAAAAAGATTCCGTCGGAGGCTCGGTGCTCTACAGGTTCAACCTTTGTACTCTATTATTGCCTCACATTCCATCTCTTGTGAAAATATATTTGATTGGCTTTTCTGCAGGTTGTTTGCCAGGACTTTCCAAGACCTCCACTAGAAAACACAATAAACTTTTTGGAAGCTGGACAACTATCTTCATTTTTCAGAAACAGTGAAC
+
@ABBBFFFFFFFFGGGGGGBFFGHHBGHFHHHHFEGGGHHHHBGGHFGGFGHHHGGHHHHHGHGGGGCEGFEGEEGHHHHHHHGHHEGHHHGHHHHHFFHHHHHHHHHHGHHGHHHHHHHHHHHHHHFFGGGFGHFHHHHHHHFDAGHHHHHHHFHFHGHEGHHHGHHHGHHHHHHHHHFHGHFHGHHHHGGHHHHHHHEHGHHHHHHHHGGBGHEHHFHGHHHHHGHHHGGFFGGGGGGGBFGGGGGGGB
@M03495:530:000000000-LYBTV:1:1113:24772:18245 1:N:0:GATCCGGG+ACCTGCTT
GTCAGCATGTGAGCTTTGGCGACAGAAGGAGCAAGATAACGACCACAGGGAGGGTGGTTTATCAACGGCAAAATATAGATCGGAAGAGCACACGTCTGAACTCCAGTCACGATCCGGGATCTCGTATGCCGTCTTCTGCTTGAAAAAAAAAAAAACATAAACAGGAGTACCGGTGCTCGACTGTGTTCCTTTAACTGTCGTAGTGTGAACCATTCCAGTTAACTCATGTCAACACGTCAAATATGTAGCAT
+
CBCBCFFFFFFFGGGGGGGGGGGGGHHHHGHHHHHHHHHHGGGGGHHHHGFGGGEFGGGHHHHHHHGGGGGHHHHHHHHHHHGFGGHHHHHGHGHHHGHHHHHHHHHHHHGGEHGHGGGGEHHHGGHHHHGGFHGHHHHFHFGFHHHFGEG-:9;.;0;;900/...//00.--9-00.--:.;0;F000:0000;000....:/:0000..000;000000000000:00900.9...9000;0000;00
@M03495:530:000000000-LYBTV:1:1113:26426:18251 1:N:0:GATCCGGG+ACCTGCTT
GTCAGCATGTGAGCTTTGGATGGTTCTGGTTTATCAACGGCAAAATATAGATCGGAAGAGCACACGTCTGAACTCCAGTCACGATCCGGGATCTCGTATGCCGTCTTCTGCTTGAAAAAAAAAAAAAAAAAGAACATTAATACACATGTTGTAGATACTACCCAGTCATACTGTTATCATATGTTATACACTCCTCGACGGACAACGACATGGCAGTCCACTGTCTAGAAGTTCCACTCACTACGTTGCTC
+
CCCCDFFFFFFFGGGGGGGGGGGHHHHHHHHHHHHHHHGGGGGHHHHHHHHHHHGGGGHHHHHHHGHHHGHHHHHHHHHHHHGGHHGHGGGFFHHHGGHHHHGGGHGHHHHHHHHHHHHGGGGBA<-----...//1111111000:0:<1<C1<1<<:11/<0.000111<1<11:1111:11<11:1101/<0<..---.--..-<<-90/</9/00::10<<1<11111111101</0<1/9.:..01
@M03495:530:000000000-LYBTV:1:1113:13565:18252 1:N:0:GATCCGGG+ACCTGCTT
GTCAGCATGTGAGCTTTGGTCCAGCCTGAGTCCCTGGTTTATCAACGGCAAAATATAGATCGGAAGAGCACACGTCTGAACTCCAGTCACGATCCGGGATCTCGTATGCCGTCTTCTGCTTGAAAAAAAAAAAAATGACAGTAAACAAGAATGAATAACAGGTGAACTCGCAAAACGATCCAATCGGAAACACACACCTACAGTACTAATAGATCAATACTATCAACTCCTAAGCATCATAAAGATCACCA
+
CCCDCFFFFFFFGGGGGGGGGGHHHGHHHHHHHHHHHHHHHHHHHHGGGGGHHHHHHHHHHHGGGGHHHHHHHGHHHGHHHHHHHHHHHHGGHHGHGGGGEHHHGGHHHHGFGHGHHHHHHHGHHHGGGGGA/--011100<00000<<//0000<00000.00;0;00.--.:/.:;...0:0/....-//....../0/000:000:;9900000:0:0;0000/000900//;000:00000000//0
@M03495:530:000000000-LYBTV:1:1113:21361:18262 1:N:0:GATCCGGG+ACCTGCTT
GTCAGCATGTGAGCTTTGGTCCAGCCTGAGTCCCTGGTTTATCAACGGCAAAATATAGATCGGAAGAGCACACGTCTGAACTCCAGTCACGATCCGGGATCTCGTATGCCGTCTTCTGCTTGAAAAAAAAAAAAAAAACAAACACCAGACCAAGATGAGGTGAGAACCTCAAACGAAAGAGCACAATAGTAACATGATCTAACTATTATCAACAGAAGATCCGCAAGCTGCGAGAAACAACAAGGATCAAA
+
CCCDDFFFFFFFGGGGGGGGGGHHHGHHHHHHHHHHHHHHHHHHHHGGGGGHHHHHHHHHHHGGGGHHHHHHHGHHHGHHHHHHHHHHHHGGHHGHGGGGGHHHEGGHHHG?EHGHHHHHHHHHHHHGGGC<<>----...G.;....;:::G..0000//.;.000./;000;...../;/;.//000:;::000000:000;0;000:0:/0/:00000:..--9.;00----.0/;:.9./..0/.0:
@M03495:530:000000000-LYBTV:1:1113:2450:18263 1:N:0:GATCCGGG+ACCTGCTT
GTCAGCATGTGAGCTTTGGAGTGAAATCTCTTGTCTTAAGGAATAAAGGAAAAAGATTCCGTCGGAGGCTCGGTGCTCTACAGGTTCAACCTTTGTACTCTATTATTGCCTCACATTCCATCTCTTGTGAAAATATATTTGATTGGCTTTTCTGCAGGTTGTTTGCCAGGACTTTCCAAGACCTCCACTAGAAAACACAATAAACTTTTTGGAAGCTGGACAACTATCTTCATTTTTCAGAAACAGTGAAC
+
AAABBFFFFFFFGGGGGGGGGFFGHHGHHHHHGHHHHHHGFHGHGHHHHHHHHHGGHHHHHHHFGGGGGFFGGEEGGGHFHHHHHHFHHHHHFHFHHHHHHHGHHHHHHBGGHHHHHHHHHHHHGHHGGGFHGGHHHHFHHFHHHHFHHHFHFH3GHHGFHDHHGHHHHCGHHFHHHHHHAHFHH.GHHFH1FFHHHHEEHGFDGHHGFHGGGFGEHHHGHHHGHHFHGHGBFBFFFGGGGGGBGGFFGF:
@M03495:530:000000000-LYBTV:1:1113:16082:18276 1:N:0:GATCCGGG+ACCTGCTT
GTCAGCATGTGAGCTTTGGTTTATCAACGGCAAAATATAGATCGGAAGAGCACACGTCTGAACTCCAGTCACGATCCGGGATCTCGTATGCCGTCTTCTGCTTGCAAAAAAAATAAGTGGAGGCGTCGCGCTGGCGGGCATTCCTGAAGCTGACAGCATTCGGGCCGAGATGTCTCGCTCCGTGGCCTTAGCTGGCTATCCAGCGTGAGTCTCTCCTACCCTCCCGCTCCGGTCCTTCCTCCCCCGCTCTG
+
AAAAAF1D113B1BBA31AAFFGEFD3FE00EGA0BAFAAAG1/E//E00ABFAAE0AAABGEEEFG1FEAGE/FFFHGG///B2>>/BGF1>/>0?2>GHB1G/1110?E/B0BGFBFB1?ACGGGGGGGGGGG?CGGGGGFFFGFFB9CF0F00CF0FBFFCAG@;>9AB/BBF;-;AABEE--ABBFB//;-AFFB/F//;-AB--/;BBF;:9F/9FF?BF------99@?FB/9B//-;B-9-;-/
@M03495:530:000000000-LYBTV:1:1113:3911:18277 1:N:0:GATCCGGG+ACATGCTT
GTCAGCATGTGAGCTTTGGTCCAGCCTGAGTCCTGGTTTATCAACGGCAAAATATGATCGGAAGAGCACACGTCTGAACTCCAGTCACGATCCGGGATCTCGTATGCCGTCTTCTGCTTGAAAAAAAAAAAATACATAAACTCAGATAAGCAGCTGAGGCGCCTACTGTACTACTAACAAACAGTACACACACACCAGTATGAAGACAGTGTAGAAAACACATGTCTGACTAGCCATGATCATCCGCTATC
+
CBCDCFFFFFFFGGGGGGGGGGHHHGHHHHHHHHHHHHHHHHHHHGGGGGHHHHHHHHHGGFFGHHHHHHHGHHHGHHHHHHHHHHHHGGHHGHGGFFEHHHGGHHHHGGGHGHHHHHHHGHHHHGGGCF/>0>1<111>1111<00<0<00//<00...<--.</00000:000<0000.9./000000...9<<..:00000::B//:0:00000//.<.000<0000:00//0<000000:0...-./
@M03495:530:000000000-LYBTV:1:1113:9769:18294 1:N:0:GATCCGGG+ACCTGCTT
GTCAGCATGTGAGCTTTGGAGTGAAATCTCTTGTCTTAAGGAATAAAGGAAAAAGATTCCGTCGGAGGCTCGGTGCTCTACAGGTTCAACCTTTGTACTCTATTATTGCCTCACATTCCATCTCTTGTGAAAATATATTTGATTGGCTTTTCTGCAGGTTGTTTGCCAGGACTTTCCAAGACCTCCACTAGAAAACACAATAAACTTTTTGGAAGCTGGACAACTATCTTCATTTTTCAGAAACAGTGAAC
+
BCCCCFFFFFFFGGGGGGGGGGFHHHHHGHHHHGHHHHHHHHHHHHHHHHHHHHGGHIIHHHHGGGGFGHHGGFGGHHHHHHHHHHHHHHHGHHHHHHHHHHGHHHHHHHHHHHHHHHHHHHHHHHHHGGGHHHHHHHHHGFHHHHHHHHGHHHBHHHGHHGHHGGHHHHHHHHHHHHGHHHHHHHHHHHHGHHGHHHHGGGFHFBGHHHGGFHHFHHGHHGFHHHHHHHEFGGGGGGGFGFFGGGGGBF:
@M03495:530:000000000-LYBTV:1:1113:26281:18299 1:N:0:GATCCGGG+ACCTGCTT
GTCAGCATGTGAGCTTTGGAATTAGTAAATTCGTTGACGACAGAAGGAGCAAGATAACGACCACAGGGAGGGTGGTTTATCAACGGCAAAATATAGATCGGAAGAGCACACGTCTGAACTCCAGTCACGATCCGGGATCTCGTATGCCGTCTTCTGCTTGAAAAAAAAAAAAAACAGATGTATTATAAATAAACTGCGTTCACATATGAGGTATAACGTACGCGATGTTACATGACTGTAAAAGTCTTGCA
+
CCCDCFFFFFFFGGGGGGGGGGHHHHHHHHHHGHHHHHGGGGGHHHHHHHHHHHHHHHGGGGGHHHHGGGGGEFGEGHHHHHHHGGGGGHHHHHHHHHHHGGGGHHHHHHHGGHHGHHHHHHHHHHHHGFHHGHGGGGAGHHGGHHHHGGGHGHHHHHHHGHHHHGGGGC<<--..</000:0000<0000:00000...<00:00<000//00000./..-.---..00000000000000<<0000000
@M03495:530:000000000-LYBTV:1:1113:11785:18303 1:N:0:GATCCGGG+ACCTGCTT
GTCAGCATGTGAGCTTTGGTCCGCCTGGTTATCAACGGCAAAATATAGATCGGAAGAGCACACGTCTGAACTCCAGTCACGATCCGGGATCTCGTATGCCGTCTTCTGCTTGAAAAAAAAAAAAAAAAAAAAAATACAAGGCGACAGTATGCTTGAGGCGGAAATAATAGTCATTACAAGAACAATAAAGATACGCGTGTAAGATATATGATAGAATGCTGCACTATAGCATAAGTATAGTATCAATGCTG
+
CCCDCFFFFFFFGGGGGGGGGGGGGGHHHHHHHHHHGGGGGHHHHHHHHHHHGGGGHHHHHHHGHHHGHHHHHHHHHHHHGGHHGHGGGGFHHHGGHHHHGGGHGHHHHHHHGHHHHGGGGC<<>-<-----<-.00000..-----<0000000:0/.-9>-<0000000000<00000////<:00<<0000..---./000000000000000000000/00000:0<0000000000<:00000000
@M03495:530:000000000-LYBTV:1:1113:12391:18313 1:N:0:GATCCGGG+ACCTGCTT
GTCAGCATGTGAGCTTTGGTTTATCAACGGCAAAATATAGATCGGAAGAGCACACGTCTGAACTCCAGTCACGATCCGGGATCTCGTATGCCGTCTTCTGCTTGAAAAAAAAAAAAAAAAAAGAATAACACGAAGAGCATGAATCTACGTACATGTAAATGAGAAACAGCATGAAACAGCACAAGCAAATACACTACGGATAATACTGAGTAAGTCAGATCGAGAACTACACAAGATAATCTGTGTTACAC
+
DCCDDFFFFFFFGGGGGGGGGGHHHHHHGGGGGHHHHHHHHHHHGGGGHHHHHHHGHHHGHHHHHHHHHHHHGGHHGHGGGGEHHHGGHHHHGGGHGHHHHHHHHHHGHEGGBCB///---<...0<1000.-..<./<00011<1<1..0..<111111111110///./<00110//././/:.//0110001//.....0111<110:1111<11110..<..<1<00<0../0::1111:11/111<
@M03495:530:000000000-LYBTV:1:1113:24807:18314 1:N:0:GATCCGGG+ACCTGCTT
GTCAGCATGTGAGCTTTGGAGGGCAAGAAGTGGTTGTGACTGGTTTATCAACGGCAAAATATAGATCGGAAGAGCACACGTCTGAACTCCAGTCACGATCCGGGATCTCGTATGCCGTCTTCTGCTTGAAAAAAAAAAAAAACACAACCTGAACGTTGACTGCCGACGTGTAACAGTGTGCAACGAACTGCGATTGAATGTACCGCACTTAGTCTATAATTAGCACTAACACTGAGGCACGAACGCTGCTT
+
CBCCCFFFFFFFGGGGGGGGGGGGGGGHHHHGHGGGGGHHHHHHHHHHHHHHGGGGGHHHHHHHHHHHGGGGHHHHHHHGHHHGHHHHHHHHHHHHGGHHGHGGFGAHHHGGHHHHGGGHGHHHHHHHGHHHHGGGGCD---......./</00.</..01://-----.//1110<1<11110-..9.:0.-...01111<1<.----01111111:11<1<:100<0:000000....<<.<-<9..01
@M03495:530:000000000-LYBTV:1:1113:28449:18314 1:N:0:GATCCGGG+ACCTGCTT
GTCAGCATGTGAGCTTTGGGAGGGTGGTTTATCAACGGCAAAATATAGATCGGAAGAGCACACGTCTGAACTCCAGTCACGATCCGGGATCTCGTATGCCGTCTTCTGCTTGAAAAAAAAAAAGTGAATCTGTGTATAGTAAAGGTACGGGTTGAGTGCCGTGCTGCTCTTCTCTCAGATAGAAAGTGCACAAGCCTGAACGAACATCACTCGCGGTAAGCTCGACTGTCGTCTGGTTCTTGGATAACAAA
+
BABCCFFFFBFFGGGGGGGGGGEEBFFAFGHHHGHHGGGGGFHHHHHHHHHHGEFGHHHGHHHGHHHGGHHHHHHHHHHHE?FEEHGGGEFEBGFGBFEHGAEFGHHHHHFHFBFGHFG/?<>.1<111111>111>11111000<00..<=.-:/;::CF.-;.0000000;0000;000;0;0/000;0;/.9.9./09.9.--::////.---...////.--..9/.;.;.////////9/////;.
@M03495:530:000000000-LYBTV:1:1113:11657:18337 1:N:0:GATCCGGG+ACCTGCTT
GTCAGCATGTGAGCTTTGGTTTATCAACGGCAAAATATAGATCGGAAGAGCACACGTCTGAACTCCAGTCACGATCCGGGATCTCGTATGCCGTCTTCTGCTTGAAAAAAAAAAAAAAACAAGACAGAAAATGTATAGGTACACGAAGTCATAACAACAAAAAGATTGAAATATCGAAAACGTGCAACTCATTGACTTAAAAGAGAGGAACAAACAACATGCTAAGACGATAAGTCGTATACATCCGTGTG
+
BBBCCFFFFFFFGGGGGGGGGGHHHHHHGGGGGHHHHHHHHHHHGGGGHHHHHHHGHHHGHHHHHHHHHHHHGGHHGHGGGGFHHHGGHHHHGGGHGHHHHHHHHHHHHGGGD<@>//-...000<0/00/000000000000<.-...00000000......<<00<00<0000..<.-/-....00/000000000<0<00.//..././/....../0<0000<0<-...0<0.<./0000::.<...
@M03495:530:000000000-LYBTV:1:1113:11162:18342 1:N:0:GATCCGGG+ACCTGCTT
GTCAGCATGTGAGCTTTGGAGTGAAATCTCTTGTCTTAAGGAATAAAGGAAAAAGATTCCGTCGGAGGCTCGGTGCTCTACAGGTTCAACCTTTGTACTCTATTATTGCCTCACATTCCATCTCTTGTGAAAATATATTTGATTGGCTTTTCTGCAGGTTGTTTGCCAGGACTTTCCAAGACCTCCACTAGAAAACACAATAAACTTTTTGGAAGCTGGACAACTATCTTCATTTTTCAGAAACAGTGAAC
+
CCCCDFFFFFFFGGGGGGGGGGHHHHHHHHHHHHHHHHHHHHHHHHHHHHHHHHGGHHHIGHHGGGGGGHHGGGGGHHHHHHHHHHHHHHHHHHHHHHHHHHHHHHHGHHHHHHHHHHHGHHHHHHHHHHHHGHHHHHHHHHHHHFGHHHHHHHBDGFHHHGHH2FHHHHHHHHHHGHFHGHHHHFHHHHHHHHHHHHHFHGHGFHHHHHGGGHHEFHGFHGGCHHHHHHGBFGFGGFFGGFBFFFFFFG:
@M03495:530:000000000-LYBTV:1:1113:10611:18367 1:N:0:GATCCGGG+ACCTGCTT
GTCAGCATGTGAGCTTTGGAATTAGTAAATTCGTTGACGACAGAAGGAGCAAGATAACGACCACAGGGAGGGTGGTTTATCAACGGCAAAATATAGATCGGAAGAGCACACGTCTGAACTCCAGTCACGATCCGGGATCTCGTATGCCGTCTTCTGCTTGAAAAAAAAAAAAAACTACTCAAAAGCGCGACAAACACCAAGTAGTAGAGTAAAACATCCTAAAGAGAGGCTCAATATGTATGATATACACC
+
CCCDDFFFFFFFGGGGGGGGGGHHHHHHHHHHGHHHHHGGGGGHHHHHHHHHHHHHHHGGGGGHHHHGGGGGBFEGGHHHHHHHGGGGGHHHHHHHHHHHGGGGHHHHHHHGHHHGHHHHHHHHHHHHGEHHGHGGFDAHHHGGHHHHGEGHGHHHHHGHCHHHHGGGGG-<<-.00000:000/..--9---/....<..:00<00<0<00000<00/0:0000//9.9.:000000:00000000000/
@M03495:530:000000000-LYBTV:1:1113:18901:18368 1:N:0:GATCCGGG+ACCTGCTT
GTCAGCATGTGAGCTTTGGAGTGAAATCTCTTGTCTTAAGGAATAAAGGAAAAAGATTCCGTCGGAGGCTCGGTGCTCTACAGGTTCAACCTTTGTACTCTATTATTGCCTCACATTCCATCTCTTGTGAAAATATATTTGATTGGCTTTTCTGCAGGTTGTTTGCCAGGACTTTCCAAGACCTCCACTAGAAAACACAATAAACTTTTTGGAAGCTGGACAACTATCTTCATTTTTCAGAAACAGTGAAC
+
CCCCCFFFFFFFGGGGGGGGGGHHHHGHHHHHHHHHHHHHHHHHHHHHHHHHHHGGHHIIHIHGGGGGGHGGGGGGHHHHHHHHHHHHHHHHHHHHHHHHHHHHGHHHHHHHHHHHHHHHHHHHHHHHHHHHHHHHHHHHHHHHGHHHHHHHHHHFHHHHHGHHHGHHGGGHHHHHHHBGFFHHHHHFHHHBDGHHHHHEHHHHHHHHHHGGHHGHHHGFFG;GHGHHGHGGFGGGGGGGGBFFGFFFFG0
@M03495:530:000000000-LYBTV:1:1113:15123:18392 1:N:0:GATCCGGG+ACCTGCTT
GTCAGCATGTGAGCTTTGGAATTATTCGTTGACGACAGAAGGAGCAAGATAACGACCACAGGGAGGGTGGTTTATCAACGGCAAAATATAGATCGGAAGAGCACACGTCTGAACTCCAGTCACGATCCGGGATCTCGTATGCCGTCTTCTGCTTGAAAAAAAAAAAAAAAAATAAAACATCACTCGATCAAAAGTTAAGTGACACCACAGATACGTATGTAAAACAGCGAGTATCCCATTGACAGTGGCAA
+
CBCCDFFFFFFFGGGGGGGGGGHHHHHHHHHHHGGGGGHHHHHHHHHHHHHHHGGGGGHHHHGFFGGEFGGGHHHHHHHGGGGGHHHHHHHHHHHGGGGHHHHHHHGGHHGHHHHHHHHHHHHGGHHGHGGGGEHHHGGHHHHGGGHGHHHGHGHHHHGHGGFG-<-----9.00000.00000:..<..000/000000000:09....0000.<00/<00<00./.-<--.000000000000<0/9/0
@M03495:530:000000000-LYBTV:1:1113:18615:18420 1:N:0:GATCCGGG+ACCTGCTT
GTCAGCATGTGAGCTTTGGCGACAGAAGGAGCAAGATAACGACCACAGGGAGGGTGGTTTATCAACGGCAAAATATAGATCGGAAGAGCACACGTCTGAACTCCAGTCACGATCCGGGATCTCGTATGCCGTCTTCTGCTTGAAAAAAAAAAAAAAAAAAAAAACGGTACGGATTGCACATCTGTAGAAACAAGGTAGAACAGTGAATACCACAAACGGAATAGACTCAGAGACTAGATCGAAAGACAATA
+
CBCCCFFFFFFFGGGGGGGGGGGGGHHHHHHHHHHHHHHHGGGGGHHHHGGGGGEFGGGHHHHHHHGGGGGHHHHHHHHHHHGGGGHHHHHHHGHHHGHHHHHHHHHHHHGGHHGHGGGDCGHHGGHHHHGFGHGGHHHHHHGHHHHGGFFCA-9-9---9:--.-........./:000:000000:00//./.000000//0000:000:09.....:..000;000000//000000.;/..////;:
@M03495:530:000000000-LYBTV:1:1113:23284:18434 1:N:0:GATCCGGG+ACCTGCTT
GTCAGCATGTGAGCTTTGGAGGGCAAGAAGTGGTTGTGACATTGCTGGTTTATCAACGGCAAAATATAGATCGGAAGAGCACACGTCTGAACTCCAGTCACGATCCGGGATCTCGTATGCCGTCTTCTGCTTGAAAAAAAAATTAATTATAAACTTGTATAAACGTAACATATCATGTGTTGCATTCTTGTAAAAATATTACCCAAGAACAAAGAACTTGCTTGCCACACGATCTCCTGTTTCTCCCACTT
+
BAAAAFFDBFBFFGGGGFBFGCE?2FFHHF5B3A2EAEGBDB555A5B33BGE5FA3ECEEEHBFHHEDFFBAE?C11FBGC2BEG1CEHHHH3BFGFBGHGGHGAFEE//?G4B??F34BCD/B?22?BFDH0F1<0//<<01<11F1111111==00000=0.C..<0000000;000/.0:0;0<00:000:0.090090/0..:///;.//.9;09000;.;0C.:--.../9//99///;//.../
@M03495:530:000000000-LYBTV:1:1113:23936:18452 1:N:0:GATCCGGG+ACCTGCTT
GTCAGCATGTGAGCTTTGGAGTGAAATCTCTTGTCTTAAGGAATAAAGGAAAAAGATTCCGTCGGAGGCTCGGTGCTCTACAGGTTCAACCTTTGTACTCTATTATTGCCTCACATTCCATCTCTTGTGAAAATATATTTGATTGGCTTTTCTGCAGGTTGTTTGCCAGGACTTTCCAAGACCTCCACTAGAAAACACAATAAACTTTTTGGAAGCTGGACAACTATCTTCATTTTTCAGAAACAGTGAAC
+
CBBCCFFFFFFFGGGGGGGGGGHHHHHHHHHHHHHHHHHHHHHHHHHHHHHHHHGGHHHHHIHGGGGGGHHGGGGGHHHHHHHHHHHHHHHHHHHHHHHHHHHHHHHHHHHHHHHHHHHHHHHHHHHHHHHHHHHHHHHHHFHHHHGHHHHHHHHHHGGHHGHHHHHHHHHHHGHHHHHHHHHHHHHHHHHGHHHHHHHGHHHGHHHHHHG?GFFHHHFHHHHHHHHHHHGGGGGGGGGGGGGGGGFFBF0
@M03495:530:000000000-LYBTV:1:1113:26087:18465 1:N:0:GATCCGGG+ACCTGCTT
GTCAGCATGTGAGCTTTGGATGGTTCTGGTTTATCAACGGCAAAATATAGATCGGAAGAGCACACGTCTGAACTCCAGTCACGATCCGGGATCTCGTATGCCGTCTTCTGCTTGAAAAAAAAAAAAAAAAAGAATTATTAGTGTTATTATTTGTAGACCAAAGTTCCACGCACGTATTATCGACTATTCCAGTACGACTTGGTTCAGACAGCTAGAACGTAACTACAGTGTACCTTGCGTTTGCTGACATG
+
CCCCCFFFFFFFGGGGGGGGGGGHHHHHHFGHHHHHHHGGGGCHHHHHHHHHHHGGGGHHHHHHHGHHHGHHHHHHHHHHHHGCHHGHGGGFEHHHGGHHHHGEGHGHHFFHHHHHHHHCGGF<D/<-><-...0000000;0:;00;00000:00000/../000000..---9:00000..-;-000000;0;.:...000.0000;//;000000;..:.0009900:9000090-.9-.:0;0/:00
@M03495:530:000000000-LYBTV:1:1113:11234:18481 1:N:0:GATCCGGA+ACCTGCTT
GTCAGCATGTGAGCTTTGGAGTCCCTGGTTTATCAACGGCAAAATATAGATCGGAAGAGCACACGTCTGAACTCCAGTCACGATCCGGAATATCGTATGCCGTCTTCTGCTTGAAAAAAAAAAACAAAGAGCTGGCAGGCATGCATGAAGCTGACTACAAGACCACCGAGATATATTGCACCGTAGACAGAGGACTCGAGCTTATCTCGCTTTTCGGCCGTGAGGCTATCCAGGAGGAGTCTCCACTACCA
+
BACCCFFFFFFFGGGGGGGGGGHHHHHFGHHHHHHHHGGGGGHHGHHHHHHHHGGGGHHHHHHHGHHHGHHHHHHHHHHHHGGHHGHGCGF3BGFFGHHHHGFGHGHHHFHHEGFHHGCCG@@//=/0000??10><.-.<10111=000<00<<00<<00////...-:-:000000000/-....;0///..;//.:99.000;00;....00---.--:...9.00//;;/;....//000;/9///0
@M03495:530:000000000-LYBTV:1:1113:15578:18488 1:N:0:GATCCGGG+ACCTGCTT
GTCAGCATGTGAGCTTTGGAGTGAAATCTCTTGTCTTAAGGAATAAAGGAAAAAGATTCCGTCGGAGGCTCGGTGCTCTACAGGTTCAACCTTTGTACTCTATTATTGCCTCACATTCCATCTCTTGTGAAAATATATTTGATTGGCTTTTCTGCAGGTTGTTTGCCAGGACTTTCCAAGACCTCCACTAGAAAACACAATAAACTTTTTGGAAGCTGGACAACTATCTTCATTTTTCAGAAACAGTGAAC
+
CBCCCFFFFFFFGGGGGGGGGGHHHHHHHHHHHHHHHHHHHHHHHHHHHHHHHHGGHIHHHHHGGGGGGHHGGGGGHHHHHHHHHHHHHHHHHHHHHHHHHHHHHHHHHHHHHHHHHHHHHHHHHHHHHHHHHHHHHHHHHHHHHHHHHHHHHHGHGHGHHGHHHGHHGFFHGHHHHHHHHGHHHHHHHHHGHHHHHHHCHFHHHHHHHHGGHHFEHHHHHHHHHHHHHHGHGGGHGGGGGFFGGGGGGG:
@M03495:530:000000000-LYBTV:1:1113:22360:18497 1:N:0:GATCCGGG+ACCTGCTT
GTCAGCATGTGAGCTTTGGAGTGAAATCTCTTGTCTTAAGGAATAAAGGAAAAAGATTCCGTCGGAGGCTCGGTGCTCTACAGGTTCAACCTTTGTACTCTATTATTGCCTCACATTCCATCTCTTGTGAAAATATATTTGATTGGCTTTTCTGCAGGTTGTTTGCCAGGACTTTCCAAGACCTCCACTAGAAAACACAATAAACTTTTTGGAAGCTGGACAACTATCTTCATTTTTCAGAAACAGTGAAC
+
BABBBFFFFFFFGGGGGGGGGGHHHHHHHHHHHHHHHHHHHFHHHHHHHGHHHGGGHHHHHHHGGGGGGHHGGGGGHHHHHHHHHHHHHHHHHHHHHHHHHHHHHHHHHHHHHHHHHHHHHHHHHHHHHHFHHGHHHHHHHFHHHFHHHHHHHHEHHHHHGGHHHHHHHHHHHHHHHHFHHHHHHHHHHHG<GFHHHHHGHHHFHHHHHHGGBCHHHHFHHHHHFHFHHHGGFGGGGGGFG0BFGGGG0C0
@M03495:530:000000000-LYBTV:1:1113:3317:18500 1:N:0:GATCCGGG+ACCTGCTT
GTCAGCATGTGAGCTTTGGTCCAGCCTGAGTCCTGGTTTATCAACGGCAAAATATAGATCGGAAGAGCACACGTCTGAACTCCAGTCACGATCCGGGATCTCGTATGCCGTCTTCTGCTTGAAAAAAAAAAACAGAAACCAAACTCACCTAAAAATAACCAAACATCAGAAAAATTGGTATCGAAAAATACCCCAAAACCAAAAAACGAAGCTATACTAAGAAAAGACCATCTCATAAAAATCCTAATTGA
+
AAAAACFFFFFFGGGFGGC11AAGHEHHH0AABGGHFGHHHHHHHGGGGGHHHHHHHFGGHFGGGHHHGHFHGGHHAG2@@GGHGGHHBECE/EH?@EE>DFHFFGHHHGGGHGFHGFEGF0GGHG@@C/>//.00110><FG.<>0/.0/<00<<<00/<<...000000/;../0/00;0../.;9.00;B.9EC?.9CEE9A??---9-///:////////9/---:/;9////;/;9-///9;/;//
@M03495:530:000000000-LYBTV:1:1113:20291:18513 1:N:0:GATCCGGG+ACCTGCTT
GTCAGCATGTGAGCTTTGGAATGACAGAAGGAGCAAGATAACGACCACAGGGAGGGTGGTTTATCAACGGCAAAATATAGATCGGAAGAGCACACGTCTGAACTCCAGTCACGATCCGGGATCTCGTATGCCGTCTTCTGCTTGAAAAAAAAAAAAAATGAAGAACATCAAGATGCTCTGCAACTATATGCGGACAATACACCATAGCTCCTAAACTGTTGACACGTACTAACATGTGGATGCGAACATAG
+
CBCDDFFFFFFFGGGGGGGGGGHHHHHHHHHHHHHHHHHHHHGGGGGHHHHGFGGGBFFGGHHHHHHHGGGGGHHHHHHHHGHHGGGGHHHHHHHGHHHGHHHHHHHHHHHHGGHHGHGGGEGHHHGGHHHHGGGGGHHHHHHHHHHHHGGGEG:-9-.<::11</<10<000<1011100100/0<111:.-<9-.0<:00/.0000110:010:1111:1010../..110010:100:0/-.---111
@M03495:530:000000000-LYBTV:1:1113:11969:18516 1:N:0:GATCCGGG+ACCTGCTT
GTCAGCATGTGAGCTTTGGAGACTGGTTTATCAACGGCAAAATATAGATCGGAAGAGCACACGTTCTGAACTCCAGTCACGATCCGGGATCTCGTATGCCGTCTTCTGCTTGAAAAAAAAAAAAAAATGACAAGTGATAATAATAGAGTAGGCAGTAAAAGAAAAAGACACGATCACTAAAAGTCGACAAGATTCACTCATGGACTAGACAGACATCGAAAAAAGAGTGATCTTATCACTAGAAGTTATCG
+
CCCDDFFFFFFFGGGGGGGGGGGHHHHHHHHHHHHGGGGGHHHHHHHHHHHGGGGHHHHHHHGHHHGHHHHHHHHHHHHHGGHHGHGGGGEHHHGGHHHHGGGHGHHHHHHGGHHHHGGGGB><>--011000.000<0<00000000=00000:<00000..:/...///.99../000:0000..9.-./0<00000/000000/0000//./0<.//.-.-../0000000000000000000:000.
@M03495:530:000000000-LYBTV:1:1113:16510:18521 1:N:0:GATCCGGG+ACCTGCTT
GTCAGCATGTGAGCTTTGGAGTGAAATCTCTTGTCTTAAGGAATAAAGGAAAAAGATTCCGTCGGAGGCTCGGTGCTCTACAGGTTCAACCTTTGTACTCTATTATTGCCTCACATTCCATCTCTTGTGAAAATATATTTGATTGGCTTTTCTGCAGGTTGTTTGCCAGGACTTTCCAAGACCTCCACTAGAAAACACAATAAACTTTTTGGAAGCTGGACAACTATCTTCATTTTTCAGAAACAGTGAAC
+
CCCCDFFFFFFFGGGGGGGGGGHHHHHHHHHHHHHHHHHHHHHHHHHHHHHHHHGGHHIHHIHGGGGGGHHGGGGGHHHHHHHHHHHHHHHHHHHHHHHHHHHHGHHHHHHHHHHHHHHHHHHHHHHHHHHHHGHHHHHHHHHHHHHHHHHHHHGHHHHHHGHHHHHHHHHHHHHHHHHHHHHHHHHHHHHDGHGHHHHFHFHHHHHHHHGGGHFHHHGHHHHGGFHGHHHGGGGGGGHGFGFGGGFGFF:
@M03495:530:000000000-LYBTV:1:1113:9693:18537 1:N:0:GATCCGGG+ACCTGCTT
GTCAGCATGTGAGCTTTGGTCCAGCCTGAGTCCTGGTTTATCAACGGCAAAATATAGATCGGAAGAGCACACGTCTGAACTCCAGTCACGATCCGGGATCTCGTATGCCGTCTTCTGCTTGAAAAAAAAAAACATAACAATCCTGACACGAGAGTTAGCATGCACAACCAAAAGCATAATATCATAAGTCATCCTGACACACATGAATACTGATACCTCGTATGATAGACAAGCATGTTCAATAGCACAGA
+
CCCDDFFFFFFFGGGGGGGGGGHHHGHHHHHHHHHHHHHHHHHHHGGGGGHHHHHHHHHHHGGGGHHHHHHHGHHHGHHHHHHHHHHHHGGHHGHGGGGFHHHGGHHHHGGGHGHHHHHHGFHHGHGGGGDA/>11><11110111>11.-<.-000<0000:000/...:.:/;000000;000000000000;00/00/.90:00;000:C000000...//0000000/../0000000000000::0
@M03495:530:000000000-LYBTV:1:1113:24545:18549 1:N:0:GATCCGGG+ACCTGCTT
GTCAGCATGTGAGCTTTGGAGTGAAATCTCTTGTCTTAAGGAATAAAGGAAAAAGATTCCGTCGGAGGCTCGGTGCTCTACAGGTTCAACCTTTGTACTCTATTATTGCCTCACATTCCATCTCTTGTGAAAATATATTTGATTGGCTTTTCTGCAGGTTGTTTGCCAGGACTTTCCAAGACCTCCACTAGAAAACACAATAAACTTTTTGGAAGCTGGACAACTATCTTCATTTTTCAGAAACAGTGAAC
+
DCDDDFFFFFFFGGGGGGGGGGHHHHHHHHHHHHHHHHHHHHHHHHHHHHHHHHGGHHIHGBGEGGGGGHHGGGGGHHHHHHHHHHHHHHHHHHHHHHHHHHHHHHHHHHHHHHHHHHHHHHHHHHHHHHGHHHHHHHHHHEHHHHHHHHHHHHHHHHHHHGHHHHHHGHHHHHHHHHHHHHHHHHHHHHHGFHHHHHHGHHHHHHHHHHGGFHHHHHECHFGHHGHHHHHGGGGGGGGGGBFGGGGGGG0
@M03495:530:000000000-LYBTV:1:1113:7695:18554 1:N:0:GATCCGGG+ACCTGCTT
GTCAGCATGTGAGCTTTGGAATTAGTAAATTCGTTGACGACAGAAGGAGCAAGATAACGCCACAGGGAGGGTGGTTTATCAACGGCAAAATATAGATCGGAAGAGCACACGTCTGAACTCCAGTCACGATCCGGGATCTCGTATGCCGTCTTCTGCTTGAAAAAAAAAAAAAAAAAATAACATAATAATACGTAACAATATAGTAAATCCACGATTCATCTGAACTATAACTGAGGATGCTATCTGATATG
+
CCCDDFFFFFFFGGGGGGGGGGHHHHHHHHHHGHHHHHGGGGGHHHHHHHHHHHHHHHGGGGGHHHGGGGGEFGGGHHHHHHHGGGGGHHHHHHHHHHHGGGGHHHHHHHGHHHGHHHHHHHHHHHHGGHHGHGGGGEHHHGGHHHHGGGHGHHHGHHHHGFHHGGGCGA<9-<--<::000000<00<00.00<.00000:<:00000000.9..<:0000:<000:0000000.</0/000/000<::0
@M03495:530:000000000-LYBTV:1:1113:6848:18571 1:N:0:GATCCGGG+ACCTGCTT
GTCAGCATGTGAGCTTTGGAATTAGCTGGTTTATCAACGGCAAAATATAGATCGGAAGAGCACACGTCTGAACTCCAGTCACGATCCGGGATCTCGTATGCCGTCTTCTGCTTGAAAAAAAAAAAAAAGGCAAAACAAACAATCAACATATATTCGATCTAAAAAATTTAAAGTATATATGAACGACGAAGATCACATGATAAACATATGAATATGATATATAAAGAACACTCAATGTTTGACGATATCTT
+
CCCCCFFFFFFFGGGGGGGGGGHHHHHHHHHHHHHHHHGGGGGHHHHHHHHHHHGGGGHHHHHHHGHHHGHHHHHHHHHHHHGGHHGHGGGGFHHHGGHHHHGGGHGHHHHHHHGHHHHGGGCB/>>>...<0</.......<000/0/1:1111/11..111<0-.011111:111111<111.<-<--99110/<10<111101<1111111111111<111111.///0//011<11:1<9<.<<111
@M03495:530:000000000-LYBTV:1:1113:9478:18582 1:N:0:GATCCGGG+ACCTGCTT
GTCAGCATGTGAGCTTTGGAATTGTAAATTCGTTGACGACAGAAGGAGCAAGATAACGACCACAGGGAGGCTGGTTTATCAACGGCAAAATATAGATCGGAAGAGCACACGTCTGAACTCCAGTCACGATCCGGGATCTCGTATGCCGTCTTCTGCTTGAAAAAAAAAAAAATAACGACTATAGAGTACACGTCTGGATGACTGTACTAGCATCTCAGGACCTGACTTAAGAATAATTAAGTCAATTATTT
+
CCCCCFFFFFFFGGGGGGGGGGHHHHHHHHHGHHHHHGGGGGHHHHHHHHHHHHHHHGGGGGHHHHGGGGGHHGHHHHHHHHHGGGGGHHHHHHHHHHHGGGGHHHHHHHGHHHGHHHHHHHHHHHHGGHHGHGGGGEHHGGGHGHHGGGHGHHGGHHHGHHHHGGGFG;--.90;.;-.-0900900000.../9/0000000000:00/9000000/0..////0000000000000000000000000
@M03495:530:000000000-LYBTV:1:1113:20255:18586 1:N:0:GATCCGGG+ACCTGCTT
GTCAGCATGTGAGCTTTGGAGTGAAATCTCTTGTCTTAAGGAATAAAGGAAAAAGATTCCGTCGGAGGCTCGGTGCTCTACAGGTTCAACCTTTGTACTCTATTATTGCCTCACATTCCATCTCTTGTGAAAATATATTTGATTGGCTTTTCTGCAGGTTGTTTGCCAGGACTTTCCAAGACCTCCACTAGAAAACACAATAAACTTTTTGGAAGCTGGACAACTATCTTCATTTTTCAGAAACAGTGAAC
+
DDDDDFFFFFFFGGGGGGGGGGHHHHHHHHHHHHHHHHHHHHHHHHHHHHHHHHGGHHHIHHHGGGGGGHHGGGGGHHHHHHHHHHHHHHHHHHHHHHHHHHHHHHHHHHHHHHHHHHHHHHHHHHHHHFHHHHHHHHHHHHHHHGHHHHHHHHHHHHHHHGHHHHHHHHHHHHHHHHHHFHHHHHHHHHHFHHHHHHHGHHHHHHHHHHGGFHHFHHGHHHHHHHHHHFGFGGGGGGGGFCFGGGGGGG:
@M03495:530:000000000-LYBTV:1:1113:13831:18588 1:N:0:GATCCGGG+ACCTGCTT
GTCAGCATGTGAGCTTTGGTCCAGCCTGAGTCCTGGTTTATCAACGGCAAAATATAGATCGGAAGAGCACACGTCTGAACTCCAGTCACGATCCGGGATCTCGTATGCCGTCTTCTGCTTGAAAAAAAAAAAAACAAACAATACAATAAGAATCCTCTGAGTGACACTACCAAATACTTCGAACAAAACAACAACGATAACTCTGACCACGTCACAACAGTCCTTCCACCGTCCGGGCATCACTGCATCTT
+
CCCCCFFFFFFFGGGGGGGGGGHHHGHHGHHHHHHHHHHHHHHHHGGGGGHHHHHHHHHHHGGGGHHHHHHHGHHHGHHHHHHHHHHHHGGHHGHGGGFEHHHGGHHHHGGGHGHHHHHHFFGGGHGGGCC/><.<.0.<.000000000=0000000000000;0:C//:0;.009009.9;.-;...;.....-....00:00;0/09....900../;00000/00..:..---:-//0090090;00
@M03495:530:000000000-LYBTV:1:1113:3900:18593 1:N:0:GATCCGGG+ACCTGCTT
GTCAGCATGTGAGCTTTGGAATTAGCTGGTTTATCAACGGCAAAATATAGATCGGAAGAGCACACGTCTGAACTCCAGTCACGATCCGGGATCTCGTATGCCGTCTTCTGCTTGAAAAAAAAAAAAAAAAATAATAAAATAGAATTAATCTAGAACATAATTCACAAATGACGGAACACCCCAAGAAGAAGAGCTCAACATCTTAGTAACAACTTTCTGACATCTCACATATAAAAGATTGAGAATCAAGT
+
CCDDCFFFFFFFGGGGGGGGGGHHHHHHHHHHHHHHHHGGGGGHHHHHHHHHHHGGGGHHHHHHHGHHHGHHHHHHHHHHHHGGHHGHGGGFGHHHGGHHHGGGGHGGHHHHHHGHHHHGGGGGA/A--<-.0000000000:00;:00<00<000/;00000000:.000:.-..9//..-..:.:/;B/0./00:0/0/0:00000:0;0.00:0000:000;000000000000.0;000;;F00000
@M03495:530:000000000-LYBTV:1:1113:18060:18593 1:N:0:GATCCGGG+ACCTGCTT
GTCAGCATGTGAGCTTTGGTCCAGCCTGAGTCCTCTGGTTTATCAACGGCAAAATATAGATCGGAAGAGCACACGTCTGAACTCCAGTCACGATCCGGGATCTCGTATGCCGTCTTCTGCTTGAAAAAAAAAAAAAACTCATACTATCCTATTCGTTCTTCTCTCCTCCTTGTCTCTTTCTGTTCCTCTGCTCCATTCCTCCCTCCTCTGTTATCCTTCTGTGATCTCTCTCTCTCTTCCTTGTGCTCACT
+
CCCCCFFFFFFFGGGGGGGGGGHHHGHHHHHHHHHHHHHHHHHHHHHGGGGGHHGHHHHHHHHGGGGHHHHHHHGHHHGHHHHHHHHHHHHGGHHGHGGGGGHHHGGHHHHGGGHGHHHGHHFAFDGHG@<@C/><-.0<00000000<<00:0/::..000:00/0;//:;;00;090000;;009;00;CB09000000/.//.//000009;0B0000;0000000;0:000000;:00000000000
@M03495:530:000000000-LYBTV:1:1113:25218:18595 1:N:0:GATCCGGG+ACCTGCTT
GTCAGCATGTGAGCTTTGGAGGGCAAGAAGTGTGGTTTATCAACGGCAAAATATAGATCGGAAGAGCACACGTCTGAACTCCAGTCACGATCCGGGATCTCGTATGCCGTCTTCTGCTTGAAAAAAAAAAAAACCTCTCACTCGGATAGAATGATGCGGTGGGACAATACCTCAGAGTAATCAGTGCGGCATCATACAACTGAGACATCTGGGTCACCTGCCCTGCCGTCTCTCCACCCGATTCTGATGCC
+
CCCCCFFFFFFFGGGGGGGGGGGGGGGFHHHGGHGHGHHHHHHHGGGGGHHHHHHHHHHHEBFEGHHHHHGGHHHGHHHHHHHHHHHHGGHHGHGGGEFHHHGGHHHHGGGHGHHHHHHHHHHHHGCGGC---..</0/<00D<.<CD/00000;00:-;-;-.;..00/000//000000;00;00:;-;9::/://9//////9/:BBF/:9/.9///.;.B9..;9:.////B/..---./;9/;///
@M03495:530:000000000-LYBTV:1:1113:2118:18601 1:N:0:GATCCGGG+ACCTGCTT
GTCAGCATGTGAGCTTTGGAATTAGTAAATTCGTTGACGACAGAAGGAGCAGATAACGCACAGGGAGGGTGGTTTATCAACGGCAAAATATAGATCGGAAGAGCACACGTCTGAACTCCAGTCACGATCCGGGATCTCGTATGCCGTCTTCTGCTTGAAAAAAAAAAAAAAATAAATAACTAACAATAACTCTTCATCTCACAGATTAACGCTCAGAATTCGTAATTTACATTGAAGCAATATCACTACAA
+
BBBCCFFFFDFFGGGGGGGGGGHHHHHGHHHGGHHHHGGFGGGHHHHHHHHHHHHHHGGGGGHHGGGGGEFFEGHHHHHHHGGGGGHHHHHHHHHHHGGGGHHHGHHHGHHHGHHHHHHHHGHHHGGHHDHGGGCCGHHGGHHGFGEGHGHFFHHHHFGGDHDGGGGA@-99.0//9//://///////9//9/:;//////:;//;/::;-...//////.//..///;////9/////;/////9////
@M03495:530:000000000-LYBTV:1:1113:7077:18620 1:N:0:GATCCGGG+ACCTGCTT
GTCAGCATGTGAGCTTTGGAGTGAAATCTCTTGTCTTAAGGAATAAAGGAAAAAGATTCCGTCGGAGGCTCGGTGCTCTACAGGTTCAACCTTTGTACTCTATTATTGCCTCACATTCCATCTCTTGTGAAAATATATTTGATTGGCTTTTCTGCAGGTTGTTTGCCAGGACTTTCCAAGACCTCCACTAGAAAACACAATAAACTTTTTGGAAGCTGGACAACTATCTTCATTTTTCAGAAACAGTGAAC
+
AAABBFFFFFFFGGGGGGGGGGHHHHHHHHHHHHHHHHHHHGHHHHHHHHHHHHGGHHHHHHHGGGGFFHHGGGGGHHHHHHHHFHGHHHHHHHHHHHHHHHHHGHHGFHGHHHHHHHHHHEHGHHHHHHHHHGHHHHHHHHHHGGHHHHHHHHHGHHHHHGHHHHHHFAFEGHHHHHGHGHHHHHHHHFH1FGFHGHHGFHHHHHHHHHCG/GCHHHHAGFFHHHHHHHEFFGGGGGGGGFFGFGFGGG0
@M03495:530:000000000-LYBTV:1:1113:8987:18620 1:N:0:GATCCGGG+ACCTGCTT
GTCAGCATGTGAGCTTTGGAGTGAAATCTCTTGTCTTAAGGAATAAAGGAAAAAGATTCCGTCGGAGGCTCGGTGCTCTACAGGTTCAACCTTTGTACTCTATTATTGCCTCACATTCCATCTCTTGTGAAAATATATTTGATTGGCTTTTCTGCAGGTTGTTTGCCAGGACTTTCCAAGACCTCCACTAGAAAACACAATAAACTTTTTGGAAGCTGGACAACTATCTTCATTTTTCAGAAACAGTGAAC
+
BAABBFFFFFFFGGGGGGGGGGGHFHHHHHHHHFHHHHHHHHHHHHHHHHHHHHGGHHHHHHHGGGGGGGHGGGGGHHHHHHHGHHHGHHHHGGHHHHHHHHGHHHHHHHHHHHHHHHHHHHHHHHHHHHHGGGHHHHHHHHHHHHHHHGHHHHHFFGHHGFHHHHHHHCHHHHHHHGGHGGHHHHHHGHHFGFGHHHFEHGHHGHHHHHCGFHHFHHFHHFGGHHGHHHGGFFFGGGGGGCBFGGFGGG0
@M03495:530:000000000-LYBTV:1:1113:11729:18624 1:N:0:GATCCGGG+ACCTGCTT
GTCAGCATGTGAGCTTTGGTGCCGCCCTGGTTTATCAACGGCAAAATATAGATCGGAAGAGCACACGTCTGAACTCCAGTCACGATCCGGGATCTCGTATGCCGTCTTCTGCTTGAAAAAAAAAAAATGAAAATATATTAGAGTGTCTTTTCTGCTAGTTGTTTTCCATGACATTCCAAGACCTCCACTATAAAACACCAACAACTTTTTAGACTCTGGACAACTATATACACTTTTCAGCAACATTGAAC
+
CCCCCFFFFFFFGGGGGGGGGGHGGGGGHHHHHHHHFHHGGGGGHHHHHHHHHHHGGGGHHHHHHHGHHHGHHHHHHHHHHHHGGGHGHGGGGEHHHFGHHHHGGGHGHHHHHHHFHHBGD@D</--0111<11<0=0D00=0000000=0=D00<00::00.:/0;G000/00:0C0:0;:B0:.9FBF0C0000...:...::/00;0.://:/:;//./..//;//////;///:///9/;9/;///9
@M03495:530:000000000-LYBTV:1:1113:11303:18741 1:N:0:GATCCGGG+ACCTGCTT
GTCAGCATGTGAGCTTTGGAATTAGTAAATTCGTTGACGACAGAAGGAGCAAGATAACGACCACAGGGAGGGTGGTTTATCAACGGCAAAATATAGATCGGAAGAGCACACGTCTGAACTCCAGTCACGATCCGGGATCTCGTATGCCGTCTTCTGCTTGAAAAAAAAAAAAAGAAACAACAGAGACAGAGTACAGAGAATATGACGTAGTAACAGCATTGTAAAGAAATCACCACGGACAAGAGAACGAA
+
CCCDDFFFFFFFGGGGGGGGGGHHHHHHHHHHGGHHHHGGGGGHHHHHHHHHHHHHHHGGGGGHHHHGGGGGGGGGGHHHHHHHGGGGGHHHHHHHHHHHGGGGHHHHHHHGHHHGHHHHHHHHHHHHGDHHGHGGFCCGHHGGHHHHGGGHGHHHHHHHHHHHHGGGG-<<-...///...<////////111111//0011111..<..11110./<10111111./1:00/0..--<-.././00...
@M03495:530:000000000-LYBTV:1:1113:5047:18757 1:N:0:GATCCGGG+ACCTGCTT
GTCAGCATGTGAGCTTTGGTTTATCAACGGCAAAATATAGATCGGAAGAGCACACGTCTGAACTCCAGTCACGATCCGGGATCTCGTATGCCGTCTTCTGCTTGAAAAAAAATTAAGTGGAGGCGTCGCGCTGGCGGGCATTCCTGCAGCTGACAGCATTCGGGCCGATATGTCTCGCTCCGTTGCCTTAAGTGCTCGCGCTAATTTCTCTTTCTGGCCTGGAGGCTATCCAGCGTGAGTCTCTCCTACCC
+
BBBBBFFFFDFFFGGGFFGGGGHGHGBGDEAFG2CFFGFHFHDFEECEGFGFHBEEGGGGFHFGGHGCGDGHGDHGGHGG/>FGFGFDGHFF/1>BFFFHHGFH0?B30>E/B2BF3BFD2?A//?<A/CC@DC??--:-BB0;00/;9///9/90.FF0B0.;-9---;-/9/BB/;AA.../.9//;/9;9/9FFF=--;-.//://BB//F////./....;..///9B//-9A.;BBFFFB/9//..
@M03495:530:000000000-LYBTV:1:1113:21200:18794 1:N:0:GATCCGGG+ACCTGCTT
GTCAGCATGTGAGCTTTGGAATTAGTAAATTCGTTGACGACAGAAGGAGCAAGATAACGACCACAGGGAGGGTGGTTTATCAACGGCAAAATATAGATCGGAAGAGCACACGTCTGAACTCCAGTCACGATCCGGGATCTCGTATGCCGTCTTCTGCTTGAAAAAAAAAAAACAAGAATACAAAAAAACTAACAGGACGAATCACGAAAAATAAGAGTCTGAATGAACATGAAACACACAAACAGAAATAC
+
CBCCCFFFFFFFGGGGGGGGGGHHHHHHHHHHGHHHHHGGGGGHHHHHHHHHHHHHHHGGGGGHHHHGGGGGBFEEGHHHHHHHGGGGGHGHHHHHHHHHGGGGHHHHHHHGHHHGHHHHHHHHHHHHGGHHGHGGGCAGHHGGHGHHGGGHGHHHHHHHHHHHHGGGG?B-...///000000<.-9.<00000...--9..0<...<-<.0000000000<00000000<<00/<..<<...//<:00<
@M03495:530:000000000-LYBTV:1:1113:20952:18826 1:N:0:GATCCGGG+ACCTGCTT
GTCAGCATGTGAGCTTTGGAATTAGTAAATTCGTTGACGACAGAAGGAGCAAGATAACGACCACAGGGAGGGTGGTTTATCAACGGCAAAATATAGATCGGAAAGCACACGTCTGAACTCCAGTCACGATCCGGGATCTCGTATGCCGTCTTCTGCTTGAAAAAAAAAAAAAAAACAAAACTTAGAAAAAGAAATAGCTACAGTAACGAGACCACAGAAAAAAGAGAAAATCAAGATAGAGCATGTAGATA
+
CCDDDFFFFFFFGGGGGGGGGGHHHHHHHHHHGHHHHHGGGGGHHHHHHHHHHHHHHHGGGGGHHHHGGGGGFGGEGHHHHHHHGGGGGHHHHHHHHHHHGGGGHHHHHHGHHHGHHHHHHHHHHHHGGHHGHGGGFAGHHFGHHHHGGGHGHHGHHHHCCGHHGGGGG<----99.....010<1<1/<.../1:0111000<111....../...000:.-..//00/10000::11111<0:1111<1
@M03495:530:000000000-LYBTV:1:1113:13186:18834 1:N:0:GATCCGGG+ACCTGCTT
GTCAGCATGTGAGCTTTGGAATTAGCTGGTTTATCAACGGCAAAATATAGATCGGAAGAGCACACGTCTGAACTCCAGTCACGATCCGGGATCTCGTATGCCGTCTTCTGCTTGAAAAAAAAAAAAAGAATAGCTGAGGAGGAGAAACAAAGGAATATCAAGACATGTCAAATGCTTCAAGAGAGAAATGAATGCTCGAGAAGATGCACAGTGAGCAACCAAGGAGAAGAAAACAGATATATCAAAGACAA
+
BBCCCFFFFFFFGGGGGGGGGGHHHHHHHHHHHHHHHHGGGGGHHHHHHHHHHHGGGGHHHHHHHGHHHGHHHHHHHHHHHHGGHEGHGGGGGHHHGGHHHHGGGHGHHGHHHCBGHHHGGG@C//><.<11111110.0......<C/.:////0000;000//00000;000000;0000.99.:900C0900009-.:./9///;///:;/;/9/...9.....AB////9.//;/;///////////
@M03495:530:000000000-LYBTV:1:1113:5962:18846 1:N:0:GATCCGGG+ACCTGCTT
GTCAGCATGTGAGCTTTGGAGGGTGGTTTATCAACGGCAAAATATAGATCGGAAGAGCACACGTCTGAACTCCAGTCACGATCCGGGATCTCGTATGCCGTCTTCTGCTTGAAAAAAAAAAAAATAACCAAGAATCCAACGGTAGATCTAGATCGGTTCGGCATACCTAGTGCAACATGAGGGAGAGCAGATCCAGCAGAGATCATAGAGCTAGCACAGAATGAGTCGAGAAGGCTGAAGAGTGATAGCGG
+
CBCCCFFFFFFFGGGGGGGGGGGEFGGGHHHHHHHGGGGGHHHHHHHHHHHGGGGHGHHHHHGHHHGHHHHHHHHHHHHGGHHGHGGGFFFHHGGHHHHGGGHGHHHHHHFGHHHHGGGC<>--011111.../0=0000.-...0000000;CA....-----00/0;C9000009/900/......0//00000//9;.;0;:0900:;000000//0;000000-.-../..0..;00.0009000-9
@M03495:530:000000000-LYBTV:1:1113:4432:18855 1:N:0:GATCCGGG+ACATGCTT
GTCAGCATGTGAGCTTTGGAGTGAAATCTCTTGTCTTAAGGAATAAAGGAAAAAGATTCCGTCGGAGGCTCGGTGCTCTACAGGTTCAACCTTTGTACTCTATTATTGCCTCACATTCCATCTCTTGTGAAAATATATTTGATTGGCTTTTCTGCAGGTTGTTTGCCAGGACTTTCCAAGACCTCCACTAGAAAACACAATAAACTTTTTGGAAGCTGGACAACTATCTTCATTTTTCAGAAACAGTGAAA
+
BABABFFFFFFFGGGGGGGGGGHHGHHHGHHHHHHHHHHHHHHHHHHHHHHHHHGGGHHHGFGGGGGGGHHGGGGGHHHHHHHGHHHHHHHHHHHGHHHHHHHHHHHHHHHHHHHHHHHHHHHHHHHHHGHHHHHHHHHHHHHHHHHGGHHHHHHHHHHHHGHHEHGFHHHHHGHHHH1?GFHHHHHHHHHFFHHHHHHEHFHHHHHHHHGGBHHEHHHFFGHEHGHHGHGGFGGGFGGGF99FGGCFBF0
@M03495:530:000000000-LYBTV:1:1113:20605:18860 1:N:0:GATCCGGG+ACCTGCTT
GTCAGCATGTGAGCTTTGGAGGGCAAGAAGTGGTTGTGACATTGCATGGCAGCTAGAGCCAACTGGTTTATCAACGGCAAAATATAGATCGGAAGAGCACACGTCTGAACTCCAGTCACGATCCGGGATCTCGTATGCCGTCTTCTGCTTGAAAAAAAAAAAGAAGTGAAATAGACAATATAAATTTAAAGTGACAGTTTATCGCACTCTGCAGACCACTCGCGATTCAATCATTACTTCGTGCTAAAATT
+
BABBBFFFFFFFGGGGGGFFEEFGGFGHGGHHFHGGGGGHHHHHHGHGHHHGGHHHGHHHHHGHHHGHGHHGHHHG0EGGHHHHHHHHHHFGCGGHHHHHHGFHHHGHHFHHHGHGFHHGEHHGFGG@//FBGFGHHHFD/CGFHHHHHHFA1DFGG@<@--;../000;0:;0000/00;0;B009000090CB0909;000...-;/09;/99.9.;//.9---.;////;/9;/;/9;B..99/////
@M03495:530:000000000-LYBTV:1:1113:24208:18877 1:N:0:GATCCGGG+ACCTGCTT
GTCAGCATGTGAGCTTTGGATGGTTCTGGTTTATCAACGGCAAAATATAGATCGGAAGAGCACACGTCTGAACTCCAGTCACGATCCGGGATCTCGTATGCCGTCTTCTGCTTGAAAAAAAAAAAAAAATCACTACATTATTTCATTGAATTGTATCAAATCCTTATTGTAACGTACTTAAATTACATCTGCGATATTATATCTGTTATATCTCATATATTTGATTTCATTATTATCATTAACCGTGTGTA
+
CCCCCFFFFFFFGGGGGGGGGGGGHHHHHHHHHHHHHHGGGEGHHHHHHHHHHHGGGGHHHHHHHGHHHGHHHHHHHHHHHHGGGHGHGGEFGHHHFGHHGHGGGHGHHHFHHHGHHHHGGGG?@/-->00<011/01=111111111111101111110:00<<<11:11<:./...11111101111111--9.-11111<11111<1111:1<111111:11<111111111<11111110-.9..:1
@M03495:530:000000000-LYBTV:1:1113:13684:18892 1:N:0:GATCCGGG+ACCTGCTT
GTCAGCATGTGAGCTTTGGAATTAGTAAATTCGTTGACGACAGAAGGAGCAAGATAACGACCACAGGGAGGGTGGTTTATCAACGGCAAAATATAGATCGGAAGAGCACACGTCTGAACTCCAGTCACGATCCGGGATCTCGTATGCCGTCTTCTGCTTGAAAAAAAAAAATAAGACGAATGACCAAAACACAACGAAATCATAATCTACAAGCATAAACAAGTCGAGCGGGTCAACTACTGCTATAACGG
+
BCCCCFFFFFFFGGGGGGGGGGHHHHHHHHHHGFHHHHGGGGGHHHHHHHHHHHGHHHGGGGGHHHHGFGGGEFGEGHHHHHHHGGGGGHHHHHHHHHHHGGGGHHHHHHHGHHHGHHHHHHHHHHHHGEHHGHGGGE/FHHGGHHHGGGGHGHHEFHHHHHHHHGGCA:9.;0090.99.0:00:.......;.9..:.0000;0;009000;/000000.:00..;;----:.;0;00:00000000.-
@M03495:530:000000000-LYBTV:1:1113:22090:18895 1:N:0:GATCCGGG+ACCTGCTT
GTCAGCATGTGAGCTTTGGTCCAGCCTGAGTCCTCTGGTTTATCAACGGCAAAATATAGATCGGAAGAGCACACGTCTGAACTCCAGTCACGATCCGGGATCTCGTATGCCGTCTTCTGCTTGAAAAAAAAAAAAAAACAATAGACTGTATGGTATTCCATCATAGGACACTTTTTTCTAGAGAGATGATCAGATACGACATCCACGATAAGAATGACAGTACGACTAGTATTTGAATGTAGCATATTCAT
+
BBBCCFFFFFFFGGGGGGGGGGHHHGHHHHHHHHHHHHHHHHHHHHHGGGGGHHHHHHHHHHHGGGGHHHHHHHGHHHGGHHHHHHHHHHHGGHHGHGGGGGHHHGGHHHHGGGHGHHHGHHHGHHHHGGGC><----<..<1<<0<00111/11111<1110111000/.01010-/111<01..10111100111.<.-.0/00.-...011:1<000:11..<.-0111111<111<11<111111<1
@M03495:530:000000000-LYBTV:1:1113:23203:18904 1:N:0:GATCCGGG+ACCTGCTT
GTCAGCATGTGAGCTTTGGTCCAGCCTGAGTCCTGGTTTATCAACGGCAAAATATAGATCGGAAGAGCACACGTCTGAACTCCAGTCACGATCCGGGATCTCGTATGCCGTCTTCTGCTTGAAAAAAAAAAAAAAACAACAAATGACGAGAGACTTATGCTTCCTATAGGTGTAAACAACTCCATACTCCAAAGATAATGTGTGAGTCAGCTCAATTACCTAGACCGTGAGTGCACAAGCTGTACCTGTGC
+
CCCCDFFFFFFFGGGGGGGGGGHHHGHHHHHHHHHHHHHHHHHHHGGGGGHHHHHHHHHHHGGGGHHHHHHHGHHHGHHHHHHHHHHHHGGHHGHGGGGGHHHGGHHHHGGGHGHHHHHHHHHHHHGGGG/<<<--..<....111<..-.-./011:11111011111010:<1<11..000011/100001//01111111.1:111101000:11111<00109....101101/..00111::0101
@M03495:530:000000000-LYBTV:1:1113:5243:18917 1:N:0:GATCCGGG+ACCTGCTT
GTCAGCATGTGAGCTTTGGTCCAGCCTGAGTCCTGGTTTATCAACGGCAAAATATAGATCGGAAGAGCACACGTCTGAACTCCAGTCACGATCCGGGATCTCGTATGCCGTCTTCTGCTTGAAAAAAAAAAAAAACACAACTATTATATGTAATACATATCAACATCATGCAAGTCAGATATTAATAATTTACAATAAATCGTGAATAATACCTTACTACATGTATCATGTTATTCTTACATATACATTAT
+
BBBBBFFFFFFFGGGGGGGGGGHHHGHHGHHHHHHHHHHHHHHHHGGGGGHHHHHHHHHHHGGGGHHHHHGHGHHHFHHHHHHHFHHHHGGHHGHGGGF1GGHGGHHHHGGGHGHHHHHHHHHHHHGGGC/><-<......</000000<0:000000<0000/0;0:000000000900000000000009000900000.:;/.0;;;;00////////////:////;//////;////////9//9/
@M03495:530:000000000-LYBTV:1:1113:23447:18928 1:N:0:GATCCGGG+ACCTGCTT
GTCAGCATGTGAGCTTTGGTCCAGCCTGAGTCCTGGTTTATCAACGGCAAAATATAGATCGGAAGAGCACACGTCTGAACTCCAGTCACGATCCGGGATCTCGTATGCCGTCTTCTGCTTGAAAAAAAAAAGTAACCGTAAAAATGCCTCGTTGCTGTCGTTTTCCCATAGGCTCCGCCACCCTGACGAGCATCAATACACGCTAAAGTCAGATCTTATGATCACACTCTGGAACTCCAGTATACCATCCG
+
BABCCFFFFFFFGGGGGGGGGGHHHGHHHHHHHHHGFHHHHHHHHGGGGGHHHGHHHHHHHGGGGHHHHHHHGHHHGHHHHHHHHHHHHGGFHGHGGE>1FGHFFGHGHGGGHGHHHHHHHGCFGHGF@<C/11@?</.>>.=1011111<.<<<0000<<..:00000;00/C..A?9-99.C/9/..---:C0900/:0.:9.;////:;;/9//;///;:99B/////9////;/B//;////;;F.A
@M03495:530:000000000-LYBTV:1:1113:23998:18942 1:N:0:GATCCGGG+ACCTGCTT
GTCAGCATGTGAGCTTTGGACTCCTGACTGGTTTATCAACGGCAAAATATAGATCGGAAGAGCACACGTCTGAACTCCAGTCACGATCCGGGATCTCGTATGCCGTCTTCTGCTTGAAAAAAAAAAAAACAGGACTCCACACAGTGTGCTCCGCTGGCGCGACTTAACGTATGTATATGGAAACTTGAGATATAATTATGGTGCGAACTAATTCCTATAGTACCGTGTAGCTGTCTTAGATGTAGAGATTT
+
DDDDCFFFFFFFGGGGGGGGGGHHHHHHHHHHHHHHHHHHGGGGGHHHHHHHHHHHGGGGHHHHHHHGHHHGHHHHHHGHHHHHGGHHGHGGGFEHHHGGHHHHGGGHGFHFHHHGGGHHHGGGGD@<-..0.0.0010/0<..<0<0000<...<-.-.----.0<09/.0/00000<0000/:0:00.000<B000000000-.--.00000<0:000:00<.<../00<000000:000<<0<0000<
@M03495:530:000000000-LYBTV:1:1113:14239:18958 1:N:0:GATCCGGG+ACCTGCTT
GTCAGCATGTGAGCTTTGGTTTATCAACGGCAAAATATAGATCGGAAGAGCACACGTCTGAACTCCAGTCACGATCCGGGATCTCGTATGCCGTCTTCTGCTTGAAAAAAAAAAAAAAAAGCACGAAACTTGTTCCCCTACACCTTCGGGCCGACAGAGAAGATCTGAAGAGCACACCACAAAACGCCAGTCACCAATCTGGCGATCGTATGACAATAACTCTTTTCTGAATTACAGTGCGGTAGAGAACG
+
BBBBBFFFFFFFGGGGGGGGGGHHHHHGGGGGGHGGHHHHHHHHGGGGHHHHGHFGHHHGHGHHHHHHHGHHGGHHGHGGGECGHHFGHHGHGEEHFGHFFHGHGHHHHF@/C@/<//--.0>/-<..-==0000<0;C.:/://:;.;.-------//////;00;009/;FFA.9.....9;.9-@A-//;B//.;9////--9.-9./://9/////////:////;////////9/--..;/////.
@M03495:530:000000000-LYBTV:1:1113:16306:19000 1:N:0:GATCCGGG+ACCTGCTT
GTCAGCATGTGAGCTTTGGATGGTTCTGGTTTATCAACGGCAAAATATAGATCGGAAGAGCACACGTCTGAACTCCAGTCACGATCCGGGATCTCGTATGCCGTCTTCTGCTTGAAAAAAAAAAAAAAACAAAAATAGTAGCTCAGCACAAAGAGGAATGCTGTCTTACAACAAAAGGAACATAAAGTTACTACCGACGTAATGTCGCGCACCACAATATCTGATCCGAGACTTCCACACCATGCCTATGA
+
CCCDDFFFFFFFGGGGGGGGGGGHHHHHHHHHHHHHHHGGGGGGHHHHHHHHHHGGGGHHHHHHHGHHHGHHHHHHHHHHHHGGHHGHGGGGEHHHGGHHHHGGGHGHHHHHHHGHHHHGGGCC/>>>-.<.....0000=00=0/00.//:://../00000000000000....:.//./<000000000<0<-.---9..00<..---9-....00000<000::.-<.0000000.9.000<00000
@M03495:530:000000000-LYBTV:1:1113:6026:19022 1:N:0:GATCCGGG+ACCTGCTT
GTCAGCATGTGAGCTTTGGAATTAGTAAATTCGTTGACGACAGAAGGAGCAAGATAACGACCACAGGGAGGGTGGTTTATCAAGGCAAAATATAGATCGGAAGAGCACACGTCTGAACTCCAGTCACGATCCGGGATATCGTATGCCGTCTTCTGCTTGAAAAAAAAAAAAACATAAATAAAAATTATTACTGTTTTTCTCTAAATAGGTACACTAGACAATAAGAGCATGATCGAGAACAAATCGAGAAA
+
CCCDDFFFFFFFGGGGGGGGGGHHHHHHHHHHGHHHHHGGGGGHHHHHHHHHHHHHHHGGGGGHHHHGGGGGGFGGGHHHHHHHHHHHGHHHHHHHHHGGGGGHHHHHHHGHHHGHHHHHHHHHHHHGGGHGHGGGF0@GGHHHHHGGGGGGHHHFHHHHHHHGGGGGG---.<01<1111<10.:011<1<1<11/./1:1111110011<111:001:/01:11<<0<0011.....0//<109A...0
@M03495:530:000000000-LYBTV:1:1113:14882:19031 1:N:0:GATCCGGG+ACCTGCTT
GTCAGCATGTGAGCTTTGGACTCCTGACTGGTTTATCAACGGCAAAATATAGATCGGAAGAGCACACGTCTGAACTCCAGTCACGATCCGGGATCTCGTATGCCGTCTTCTGCTTGAAAAAAAAAAACAACAGCTAATATACAGAAGTCCTTCTTCTTAAAGTAGAAAACAAATATAAGTATTATTATACCGATAGACAATGGTATTTCATCGCAGGTGTTAGTGAAGAGGACGTCAGATAGAGATAACAG
+
CCDCDFFFFFFFGGGGGGGGGGHHHHHHHHHHHHHHHHHHGGGGGHHHHHHHHHHHGGGGHHHHHHHGHHHGHHHHHHHHHHHHGFHHGHGGGEGHHHGGHHHHGGGHGHHHHHHHGHHHHGG@FC//???C001F111>111>1111>10<0000=0<0<00=0000//...000000000000000000..99.00;/000;000000000;..-:00;00000000....-;...00000000:0:00
@M03495:530:000000000-LYBTV:1:1113:12204:19034 1:N:0:GATCCGGG+ACCTGCTT
GTCAGCATGTGAGCTTTGGAATTAGTAAATTCGTTGACGACAGAAGGAGCAAGATAACGACCACAGGGAGGGTGGTTTATCAACGGCAAAATATAGATCGGAAGAGCACACGTCTGAACTCCAGTCACGATCCGGGATCTCGTATGCCGTCTTCTGCTTGAAAAAAAAAAAAACAAGAGGCAAACATGAAATAACACGCGTTCTCGTGATATACTAAGAAAGCGAGTCAGTGCTCACGATGGACGTCCTTG
+
CCCCCFFFFFFFGGGGGGGGGGHHHHHHGHHHGGHHHHGGGGGHHHHHHHHHHGHHHHGGGGGHHHHGGGGGEFGEGHHHHHHHGGGGGHHHHHHHHHHHGGGGHHHHHHHGHHHGHHHHHHHHHHHHGCGHGHGGCEEGHHGGHHHHGGGHGHHFHHHH<GHHHFGCG9;;;.:.//....;...;009000;000.-;:-..0;;./;0000900090/0/..--/009000;0;...../0-;...0;
@M03495:530:000000000-LYBTV:1:1113:6369:19042 1:N:0:GATCCGGG+ACCTGCTT
GTCAGCATGTGAGCTGGTTTATCAACGGCAAAATATAGATCGGAAGAGCACACGTCTGAACTCCAGTCACGATCCGGGATCTCGTATGCCGTCTTCTGCTTGAAAAAAAAAAAAAAACAGAAAACTAAAATAAGAGAAAATAAGGAATATATCTAGAAAGAGCATATAATAGAAACAAGATACAGAGCAGTGTTAATACATACAAAGAAGAATAACTATATCAAGACAAGGACCATGTAAGTGTAGCAACT
+
CCCDDFFFFFFFGGGGGGGGGGHHHHGGGGGHHHHHHHHHHHGGGGHHHHHHHGHHHGHHHHHHHHHHHHGGHHGHGGGFEGHHGGHHHHGGGHGHHHHHHHHHHHHEGGG<<<//-<<00110011100101110/00/101<00/0011111111110/:/00<1111<1111//.//011111//0/1011<111<01:0000/:./0/0110111111110://<......01<111:1111<11:/
@M03495:530:000000000-LYBTV:1:1113:28878:19052 1:N:0:GATCCGGG+ACCTGCTT
GTCAGCATGTGAGCTTTGGAATACAGGGAGGGTGGTTTATCAACGGCAAAATATAGATCGGAAGAGCACACGTCTGAACTCCAGTCACGATCCGGGATCTCGTATGCCGTCTTCTGCTTGAAAAAAAAAAAAAAAATTATTGTCTTGTTGCTGTGGCGTAGTGTGCTATGTTTCAGAATTAAGATGCACATATCATACTGACCGCTGCTAGTGCCGTTATCAATCACTTTACATGCGTTGATATTGATACT
+
BBBBBFFFFFFFGGGGGGGGGGHHGHHGGGGGEFEEFHHHHHHHGGGGGHHHHGHHGHHHGGGGHGHHHHHGHHHGGGHHHHHHHHGHGFHHFHGGGGFHHH/EHFHHGAEGFGHHHHFHAHHGA@/@<@<<----.:CC0C00000:0:;00;//9;.--./00000;0;00000000000:B/9////:/:///://////--9-.//:9///-....////;//;///;////...-99////////9
@M03495:530:000000000-LYBTV:1:1113:10623:19074 1:N:0:GATCCGGG+ACCTGCTT
GTCAGCATGTGAGCTTTGGAGTGAAATCTCTTGTCTTAAGGAATAAAGGAAAAAGATTCCGTCGGAGGCTCGGTGCTCTACAGGTTCAACCTTTGTACTCTATTATTGCCTCACATTCCATCTCTTGTGAAAATATATTTGATTGGCTTTTCTGCAGGTTGTTTGCCAGGACTTTCCAAGACCTCCACTAGAAAACACAATAAACTTTTTGGAAGCTGGACAACTATCTTCATTTTTCAGAAACAGTGAAC
+
CCCCDFFFFFFFGGGGGGGGGGGGHHHHHHHHHHHHHHHHHHHHHHHHHHHHHHGGHIHIHIHGGGGGGHHGGGGGHHHHHHHHHHHHHHHHHHHHHHHHHHHHHHHHHHHHHHHHHHHHHHHHHHHHHHGHHHHHHHHHHHHHHGHHHHHHHHHHGHHHHGHHHHHHHHHHHHHHHHGHGGHHHHHHGHHDGHHHGHHGHHHHHHHHHHGGHHHHHHHHGHHGHHHHHHGGGGGGGGGGGCFGGGGGEF0
@M03495:530:000000000-LYBTV:1:1113:12247:19078 1:N:0:GATCCGGG+ACCTGCTT
GTCAGCATGTGAGCTTTGGAGGGCAAGAAGTGGTTGTGACTGGTTTATCAACGGCAAAATATAGATCGGAAGAGCACACGTCTGAACTCCAGTCACGATCCGGGATCTCGTATGCCGTCTTCTGCTTGAAAAAAAAAAAAAAATACGACGAAGAAGAGCAGCGGGGCCTGACTGATGGGCAGCGGAGTAAAACACAAGAAAAGCAAACGCCCAAGAAGAAAATCTGACTACCAACACCACACAGGGAGCGG
+
AAABAFFFFFFFGGGGFGGFGGGGGGGBGHHEHFFGGGHHGHDHGHHHHHHHGGGGGHHHHGFFHHHHGGFGGHHHHGHGHHHGHHHGHHHHHGHHGGHHGHGGEEFGHHGGHHHHGGFCFHHFHHHHHHHFHGGGC@--<<-.0:...---..///./;//--9---.../;9////...9.---99//;//.....;9/9/.///..---;...99///.://///99/./9:99............--
@M03495:530:000000000-LYBTV:1:1113:17397:19082 1:N:0:GATCCGGG+ACCTGCTT
GTCAGCATGTGAGCTTTGGAATTAGTAAATTCGTTGACGACAGAAGGAGCAAGATAACGACCACAGGGAGGGTGGTTTATCAACGGCAAAATATAGATCGGAAGAGCACACGTCTGAACTCCAGTCACGATCCGGGATCTCGTATGCCGTCTTCTGCTTGAAAAAAAAAAAAAAAAATAACAAGTAACAAATGGTGACGATATTATGAAGTATCATAGGAACGATATGAATATACTACAACACATATACGG
+
BCCDCFFFFFFFGGGGGGGGGGHHHHHHHHHHGHHHHHGGGGGHHHHHHHHHHHHHHHGGGGGHHHHGGGGGEFGFGHHHHHHHGGGGGHHHHHHHHHHHGGGGHHHHHHHGHHHGGHHHHHHHHHHHGGHHGHGGGGFHHHGGHHHHGGGHGHHHHHHHGHHGHGGGGD9------<00000/<00000.00000:0....-0<0000000000<00000.....-0000<B00000000.<.<0000..
@M03495:530:000000000-LYBTV:1:1113:14211:19106 1:N:0:GATCCGGG+ACCTGCTT
GTCAGCATGTGAGCTTTGGACTCCTGACTGGTTTATCAACGGCAAAATATAGATCGGAAGAGCACACGTCTGAACTCCAGTCACGATCCGGGATCTCGTATGCCGTCTTCTGCTTGAAAAAAAAAAAAAATATAGACTACAAGTGTGTAATCAATGTAAGGGATAATGACTAGCAATGGACATATGGTAACATCATACAATGTTGGCTCGTACATATAGTGAATCACCAGTAGTAGTTGTTCATACTAAGG
+
CDDDDFFFFFFFGGGGGGGGGGHHHHHHHHHHHHHHHHHHGGGGGHHHHHHHHHHHGGGGHHHHHHHGHHHGHHHHHHHHHHHHGGHHGHGGEFFHHHGGHHHHGGGHGHHHHHHHHHHHHGGGCD>>--0<1<11000<00000<0<<00=000:00000..//000000<0/00000000000:0<000:<000000000000.000--...0<00000000000/:.<<00:00000.0:00:0000/
@M03495:530:000000000-LYBTV:1:1113:6023:19107 1:N:0:GATCCGGG+ACCTGCTT
GTCAGCATGTGAGCTTTGGAGTGAAATCTCTTGTCTTAAGGAATAAAGGAAAAAGATTCCGTCGGAGGCTCGGTGCTCTACAGGTTCAACCTTTGTACTCTATTATTGCCTCACATTCCATCTCTTGTGAAAATATATTTGATTGGCTTTTCTGCAGGTTGTTTGCCAGGACTTTCCAAGACCTCCACTAGAAAACACAATAAACTTTTTGGAAGCTGGACAACTATCTTCATTTTTCAGAAACAGTGAAA
+
BBBCCFFFFFFFGGGGGGGGGGHHHHHHHHHHHHHHHHHHHHHHHHHFHHHHHHGGHIHHHGHGGGGGGHHGGGGGGHHHHHHHGHHHHHHHHHHHHHHGHHHHHHHGHHHHHHHHHHHHHHHHHHHHFGHHHHHHHHHHHHHHHHHHHGHHGHHHHHHHHGHHHHGHHHHHGHHHHGGFFGHFHGHHHHHFHHHFGGGCGHHHHHHHHHFCGHFHHHBHHFGHHGHHHHGGGGGGFGGGG09FGFFGGG0
@M03495:530:000000000-LYBTV:1:1113:28280:19116 1:N:0:GATCCGGG+ACCTGCTT
GTCAGCATGTGAGCTTTGGAATTAGTAAATTCGTTGACGACAGAAGGAGCAAGATAACGACCACAGGGAGGGTGGTTTATCAACGCCAAAATATAGATCGGAAGAGCACACGTCTGAACTCCAGTCACGATCCGGGATCTCGTATGCCGTCTTCTGCTTGAAAAAAAAAAAAATAAACTCAAACTAAAATACATACCTATCGGCCAATGACTTACACTTAGCTACACAAGGTAGACTACATTCCGTATAAT
+
CCCCCFFFFFFFGGGGGGGGGGHHHHHHHHHHGGHHGHGFGGGHHHHHHHHHHHHHHHGGGGGHHHHGGGGGGGGEGHHHHHHHG/EGGHHHHHHHHHHHGGGGGHGHHHHGHHHGHHGHHHHHHHHHGFHHGHGGGGFHHHGGGHHHGGGHGHHHHHHHAGHBHGGGG;:;-.:0:000000000;0000::000/0000.--.-.000:00000:0:0000000/0...0000;00/00000/;..000
@M03495:530:000000000-LYBTV:1:1113:19983:19116 1:N:0:GATCCGGG+ACCTGCTT
GTCAGCATGTGAGCTTTGGATGGTTCTGGTTTATCAACGGCAAAATATAGATCGGAAGAGCACACGTCTGAACTCCAGTCACGATCCGGGATCTCGTATGCCGTCTTCTGCTTGAAAAAAAAAAAAAAAAGACGGGCGGAGTCACTGCACTGGCGGTGGGTTCATGAGTACAAGTCGGATCACTATCAGTAAATACTGTGCTCGACATGCCACAACATTGCTCGGCATGCCGCGACTGATACTTGATATAG
+
CCCDDFFFFFFFGGGGGGGGGGGHHHHHHHHHHHHHHHGGGGGHHHHHHHHHHHGGGGHHHHHHHGHHHGHHHHHHHHHHHHGGHHGHGGGGFHHHGGHHHHGGGHGHHHHHHFBGHHHGGGG/><->--..<..------.<0<0000<:/:.----.-..:00:00<000:000.--.-./00000000000:0000<000.-9..0000<..../00000.-.--.009-9---<0000000000:00
@M03495:530:000000000-LYBTV:1:1113:27749:19131 1:N:0:GATCCGGG+ACCTGCTT
GTCAGCATGTGAGCTTTGGTCCAGCCTGAGTCCCTGGTTTATCAACGGCAAAATATAGATCGGAAGAGCACACGTCTGAACTCCAGTCACGATCCGGGATCTCGTATGCCGTCTTCTGCTTGAAAAAAAAAGACCGGCCAGTGCACGGGGTATGAGCTGACGTGGCTGGCTAGAATCTCTTCTATTCGCATCACCTCCTACCACCCGCCCCTCAATAGCCGCGTTTCCTTATCCAGAGCGACTTCACAGTT
+
BABAABFFFDF5BEGFGGFGDGFHHGGGCG5AACFFD3BFCBHHHGGGGG?FF3FGEFHHHEGEEGHAGH1EHFHHECGDGHDHHHGDGHGEHGEHGC>EE3GFFEH3?F>?<B/FGD44FCAG3BGDF///<00/-<-<.11>10.--<-.0/00;0/0/.C..-;.../0.0;;000;0;0;000/.:.909/09;./9.//..-----..;//;///.;---;////9//////./-99-./9/////
@M03495:530:000000000-LYBTV:1:1113:13060:19139 1:N:0:GATCCGGG+ACCTGCTT
GTCAGCATGTGAGCTTTGGAGTGAAATCTCTTGTCTTAAGGAATAAAGGAAAAAGATTCCGTCGGAGGCTCGGTGCTCTACAGGTTCAACCTTTGTACTCTATTATTGCCTCACATTCCATCTCTTGTGAAAATATATTTGATTGGCTTTTCTGCAGGTTGTTTGCCAGGACTTTCCAAGACCTCCACTAGAAAACACAATAAACTTTTTGGAAGCTGGACAACTATCTTCATTTTTCAGAAACAGTGAGC
+
>>>AA1FFFF33BAGGFGFGFGFBGDAGH3AFGABAFF3FGHCGCGHHHHEAE0AAAGF2AGG?EE//AAAEE>BEFHDF1@GH1@BEGH0E1EE2@FGFEGHHFHH@BFGFHGGHGHGBFEFGDGFHHB>>GGEGGFD2FHFBGF0<GHH21B1FG0@G0?CGFGHGHEC/FCFFDFDD0GCCG.<G1<><=DG0FGG.<G0D00==GF<CCGHAGG::GH.CFC0;GCFGFF0B09;;FC9/;F00;0=
@M03495:530:000000000-LYBTV:1:1113:22785:19141 1:N:0:GATCCGGG+ACCTGCTT
GTCAGCATGTGAGCTTTGGAATTAGTAAATTCGTTGACGACAGAAGGAGCAAGATAACGACCACAGGGAGGGTGGTTTATCAACGGCAAAATATAGATCGGAAGAGCACACGTCTGAACTCCAGTCACGATCCGGGATCTCGTATGCCGTCTTCTGCTTGAAAAAAAAAAAATAACAATAAAAAGATATACTGGGTGCATTGCAGACTACAAGATAGTAGACAAACAATTAGGACTGTTCTGCTGTCTCAT
+
DCDEEFFFFFFFGGGGGGGGGGHHHHHHHHHHGHHHHHGGGGGHHHHHHHHHHHHHHHGGGGGHHHHGGGGGEGGFGHHHHHHHGGGGGHHHHHHHHHHHGGGGHHHHHHHGHHHGHHHHHHHHHHHHGGHHGHGGGEFHHHGGHHHHGGGHGHGHHHHGGHHHHGGGG?-<.:100<0<0110..01111<10./..011:1101.0:/000/011111111//...0110110/.01<11110101111
@M03495:530:000000000-LYBTV:1:1113:23819:19168 1:N:0:GATCCGGG+ACCTGCTT
GTCAGCATGTGAGCTTTGGAGTGAAATCTCTTGTCTTAAGGAATAAAGGAAAAAGATTCCGTCGGAGGCTCGGTGCTCTACAGGTTCAACCTTTGTACTCTATTATTGCCTCACATTCCATCTCTTGTGAAAATATATTTGATTGGCTTTTCTGCAGGTTGTTTGCCAGGACTTTCCAAGACCTCCACTAGAAAACACAATAAACTTTTTGGAAGCTGGACAACTATCTTCATTTTTCAGAAACAGTGAAC
+
CCCCCFFFFFFFGGGGGGGGGGHHHHHHHHHHHHHHHHHHHHHHHHHHHGHHGHGGHHHHFFGEGGGCFHHGGGGGHHHHHHHHHHHHHHHHHHGHHGHHHHHHHHHHHHHHHHHHHHHHHHHHHHHHHGBHHHHHHHHHHFHHGHHHHHHHHGHGGGHHHGHHHHHHHGEHHHHHHHHGHHGHHFHHHHHGFGGHHHHGHHHFHHHHHHGGBGHHHHGHGGHGHHHGHHGGGGGGGGGFGFFFGFFGGG0
@M03495:530:000000000-LYBTV:1:1113:21629:19172 1:N:0:GATCCGGG+ACCTGCTT
GTCAGCATGTGAGCTTTGGAATTAGTAAATTCGTTGACGACAGAAGGAGCAAGATAACGACCACAGGGAGGGTGGTTTATCAACGGCAAAATATAGATCGGAAGAGCACACGTTTGAACTCCAGTCACGATCCGGGATCTCGTATGCCGTCTTCTGCTTGAAAAAAAAAAAAAAAGAGAAATAGGTGAACGGAGTCCAATTATAAAACATAGAGAACAGGTGTATCGTATATCAAGAAATTACTAAGAGCA
+
BCCCCFFFFFFFGGGGGGGGGGHHHHHHHHHHGGHHGHGGGGGHHHHHHHHHHHHHHHGGGGGHHHHGGGGGEFGGGHHHHHGHGGGGGHHHHHHHHHHHGGGGHHHHHHHGHGHGHHHHHHHHHHHHGGHHGHGGGDCHHHGGHHHHGGGHGHHHHHHHHHHHHGGGGA-<---..//:00000:000:...../00:000:0000:.0000000::/.0000<0././0000000//:00000000</0
@M03495:530:000000000-LYBTV:1:1113:12359:19185 1:N:0:GATCCGGG+ACCTGCTT
GTCAGCATGTGAGCTTTGGAATTAGCTGGTTTATCAACGGCAAAATATAGATCGGAAGAGCACACGTCTGAACTCCAGTCACGATCCGGGATCTCGTATGCCGTCTTCTGCTTGAAAAAAAAAAAAAAAATACCTAAAGATGATTCACTATCGAATACCAATGAGCATCGATAACACTAGAAGAGAACACAACATAGGAGGTAAGTTGAGTGGTCATCACAAGTATAAAATCGCGCTAGACGTCGTAGTGG
+
CCDDDFFFFFFFGGGGGGGGGGHHHHHHHHHHHHHHHHGGGGGHHHHHHHHHHHGGGGHHHHHHHGHHHGHHHHHHHHHHHHGGHHGHGGGGGHHHGGHHHHGGGHGHHHHHHHFHHHHGGGGC<>----<0<000000000=0000:0000../<.00<0000:0000.:...0000/00:00</00//..../0000/<.0000000<<0.000<<0000.<00<00<:0..--9-.00...--..</.
@M03495:530:000000000-LYBTV:1:1113:27205:19212 1:N:0:GATCCGGG+ACCTGCTT
GTCAGCATGTGAGCTTTGGTTTATCAACGGCAAAATATAGATCGGAAGAGCACACGTCTGAACTCCAGTCACGATCCGGGATCTCGTATGCCGTCTTCTGCTTGAAAAAAAAAAAAAAAACAAAAGTATATTCGTCTCGAGAGATGCGAATTGACGAGAGGAAGAAGACGTCTGATAATTAAATGCAGCTTAACTAATTGGAACTCTATCTTAATCATCTCTTGATCAGCGATGACTAGATGAATATGACT
+
CBBCCFFFFFFFGGGGGGGGGGHHHHHHGGGGGHHHHHHHHHHHGGGGHHHHHHHGHHHGHHHHHHHHHHHHGGHHGHGGCEAGHHGGHFHHGGGHGHHHHHHHHHHHHGGD@//<><<->..../0000000//..//0:.:.000;.--.:00.9-.:../../;0/.../.000000000000000/000000;0:0000::00;00;;000000:;0000000000.;.90000000:000000:0;
@M03495:530:000000000-LYBTV:1:1113:27738:19215 1:N:0:GATCCGGG+ACCTGCTT
GTCAGCATGTGAGCTTTGGAGTGAAATCTCTTGTCTTAAGGAATAAAGGAAAAAGATTCCGTCGGAGGCTCGGTGCTCTACAGGTTCAACCTTTGTACTCTATTATTGCCTCACATTCCATCTCTTGTGAAAATATATTTGATTGGCTTTTCTGCAGGTTGTTTGCCAGGACTTTCCAAGACCTCCACTAGAAAACACAATAAACTTTTTGGAAGCTGGACAACTATCTTCATTTTTCAGAAACAGTGAAC
+
AAAAA1DFD@DFGFGGFGF1B1BFGFBHHDGHHEGFHHHHC1FEGFHHHBABG0ECGHFEFAF/EEG??AGEEECGHHHFHF1FHHHFDG0BDHHFHHHEFFHHGHHDGGHFHGHHFGHBFDHFHHHGH2FFGGFHHFFHHDFHHFECGGHHHFFG1CCGBEGHEHHHHHEEHHHHFHFHHCGCGH0FG0F1>1FGG.GEG0<0<0GH0G-CC:C.CFHHG0GGGH;GFFEFFGBB0/CB00/CFF00B90
@M03495:530:000000000-LYBTV:1:1113:18645:19216 1:N:0:GATCCGGG+ACCTGCTT
GTCAGCATGTGAGCTTTGGAGTGAAATCTCTTGTCTTAAGGAATAAAGGAAAAAGATTCCGTCGGAGGCTCGGTGCTCTACAGGTTCAACCTTTGTACTCTATTATTGCCTCACATTCCATCTCTTGTGAAAATATATTTGATTGGCTTTTCTGCAGGTTGTTTGCCAGGACTTTCCAAGACCTCCACTAGAAAACACAATAAACTTTTTGGAAGCTGGACAACTATCTTCATTTTTCAGAAACAGTGAAC
+
CBCCCFFFFFFFGGGGGGGGGGHHGHHHHHHHHHHHHHHHHGHHHHHHGHHHHHGGHIIHHHHGGGGGGHHGGFGGHHHHHHHHHHHHHHHHHHHHHHHHHHHHHHHHHHHHHHHHHHHHHHHHHHHHHHHHHHHHHHHHHHHHHHHHHHHHHHGHHGHHHGHHHHHHHEHHHHHHHHGGHHHHHHHGHHHFGHHHHHHGHHFHHHHHHHGGFHFHGHGFHHHHHHHHHGGGGFFGGGGGGFGGFFFGGG:
@M03495:530:000000000-LYBTV:1:1113:17199:19217 1:N:0:GATCCGGG+ACCTGCTT
GTCAGCATGTGAGCTTTGGAGTGAAATCTCTTGTCTTAAGGAATAAAGGAAAAAGATTCCGTCGGAGGCTCGGTGCTCTACAGGTTCAACCTTTGTACTCTATTATTGCCTCACATTCCATCTCTTGTGAAAATATATTTGATTGGCTTTTCTGCAGGTTGTTTGCCAGGACTTTCCAAGACCTCCACTAGAAAACACAATAAACTTTTTGGAAGCTGGACAACTATCTTCATTTTTCAGAAACAGTGAAC
+
CCCDCFFFFFFFGGGGGGGGGGHHHHHHHHHHHHHHHHHHHHHHHHHHHHHHHHGGHIHIHGHGGGGGGHHGGGGGHHHHHHHHHHHHHHHHHHHHHHHHHHHHHHHHHHHHHHHGHHHHHHHHHHHHHHHHHHHGHHHHHFHHHHHHHHHHHHHHHHHHHGHHHHHHHGHHHHHHHHHGHHHHHHHHHHHDGHHHHHGGHHGHHHHHHHGGHHHHHHGGHGHHGFHHHHGGGGGGGGHGEFGGGGGGGG0
@M03495:530:000000000-LYBTV:1:1113:26545:19224 1:N:0:GATCCGGG+ACCTGCTT
GTCAGCATGTGAGCTTTGGAGTGAAATCTCTTGTCTTAAGGAATAAAGGAAAAAGATTCCGTCGGAGGCTCGGTGCTCTACAGGTTCAACCTTTGTACTCTATTATTGCCTCACATTCCATCTCTTGTGAAAATATATTTGATTGGCTTTTCTGCAGGTTGTTTGCCAGGACTTTCCAAGACCTCCACTAGAAAACACAATAAACTTTTTGGAAGCTGGACAACTATCTTCATTTTTCAGAAACAGTGAAC
+
BBBCCFFFFFFFGGGGGGGGGGHHHHHHHHHHHHHHHHHHHHHHGHFHHHHHHHGGHHIIFFGFGGGGGEHGGEEGHHHHHHHHFGHGHHHHHHHHHHHHHHHHHHHHHHGHHHHHHHHHHHHHHHHHHFDHHHHHHHHHHGHEGAGHHFHHHFBD2GHHHEHG2GGHHGHHHHHHHH110FFFHHHHHHB1>1<FGFECD0G=GGHGHHC-0CF.GHBCGFFGCFCHHHG0CFFBFGB0F0CFFFGEF0:
@M03495:530:000000000-LYBTV:1:1113:14993:19227 1:N:0:GATTCGGG+ACCTGCTT
GTCAGCATGTGAGCTTTGGAATTAGTAAATTCGTTGACGACAGAAGGAGCAAGATAACGACCACAGGGAGGGTGGTTTATCAACGGCAAAATATAGATCGGAAGAGCACACGTCTGAACTCCAGTCACGATTCGGGATCTCGTATGCCGTCTTCTGCTTGAAAAAAAAAAAAAAAGACTAAAGACAAAGATAGAAAACTCAGTACATACGATGGTGTGTGAATTTAACTCAATACATAGTGAGGTAGACTG
+
CCCDCFFFFFFFGGGGGGGGGGHHHHHHHHHHGGHHHHGGGGGHHHHHHHHHHHHHHHGGGGGHHHHGGGGGGGGFGHHHHHHHGGGGGHGHHHHHHGHHGGGGHHHHHHHGHHHGHHHHHHHHHHHHGGHHHGHGCDAGGHFFHGHHGEGHGHGBGHHHFHHHHGGGG@-<-<-../00000<///<//000000//0000<000000.....00....0<00000000000<000000000./000000
@M03495:530:000000000-LYBTV:1:1113:5048:19300 1:N:0:GATCCGGG+ACCTGCTT
GTCAGCATGTGAGCTTTGGTCCGCCTGAGTCCTGGTTTATCAACGGCAAAATATAGATCGGAAGAGCACACGTCTGAACTCCAGTCACGATCCGGGATCTCGTATGCCGTCTTCTGCTTGAAAAAAAAAAATAGAACTTCAAGTGAGCGAAAAACCCCAGCATAATATACCCACTCACATTACATACACTGATAAGGTACTTATAAACCACAACATCTGGAAAGTTCACGCCTGAACTACAGAAGAAGCAT
+
CCCCCFFFFFFFGGGGGGGGGGGGGEHHHHHHHHGHHHHHHHHHGGGGGHHHHHHHHHHHGEGGHHHHHHHGHHHGFHHHGHHHHHHHGGHHFHGGFG/FFGGGGHHHGFGHGHHGHGHHC2GFHGG@?/-0111111111111>1</-----<<....../:000000:0;0..///0000000090:909000000000000000;9.....9/99//;/9.///;/.....////;////;/9/////
@M03495:530:000000000-LYBTV:1:1113:3607:19301 1:N:0:GATCCGGG+ACCTGCTT
GTCAGCATGTGAGCTTTGGTCCAGCCTGAGTCCCTGGTTTATCAACGGCAAAATATAGATAGGAAGACACACGTCTGAACTCCAGTCACGATCCGGGATCTCGTATGCCGTCTTCTGCTTGAAAAAAAAAAAAAAATAATGAGTGTTACACTTAAGCCTAAATGAGTACGTGACGCCAACGAACATCGAGAGATATCATCTATGTTGACGCGAACACTAGAAGAACAACTTCGACAGACCATAATCAAACG
+
CCDDDFFFFFFFGGGGGGGGGGHHHGHHHHHHHHHHHHHHHHHHHGGGGGGHHHHHHHHHHHHHHHHHHHHGGHHHGHHHHHHHHHHHHGGHHGHGGEFEHHHGGHHHHGGGHGHHHHHHHGGGFGGGFGC>@---.<00000<00000=000000000000000000:.//...;-.-;...-90:./..-.000:00:000000000..-9--9/0/:;000////.0;0....-:.:/:0:;00000;
@M03495:530:000000000-LYBTV:1:1113:18275:19315 1:N:0:GATCCGGG+ACCTGCTT
GTCAGCATGTGAGCTTTGGAATTAGTAAATTCGTTGATGACAGAAGGAGCAAGAGAACGACCACAGGGAGGGTGGTTTATCAACGGCAAAATATAGATCGGAAGAGCACACGTCTGAACTCCAGTCACGATCCGGGATCTCGTATGCCGTCTTCTGCTTGAAAAAAAAAAGAAGGTCTCAACTATTACTGATGTAGGCAGTGTGACATACTACACAGGCTCCGTGCAGTGCAGGTGCGCGCTCTCCAGATA
+
BBBABFFFFFFFGGGGGGGFGGHHGHHHHHHHGGHHHHHHHHGHHHHHHHHHHGHHGFEFGGGHHHHGGGGG?FFEFHHHHGFHCGGGGHFHHHHHHHHHDGGGHHGGHHHGHHHGHHHHHHHHHHHHGDHHGHCC</<FGHGGHHHHGFFHGHHHGHFGHFFHF@@-CD.../;/0;0;B/0;C0000000000;0009//;0/:9/9/////./.....;;....//9///.;//-9---../9/////
@M03495:530:000000000-LYBTV:1:1113:12555:19324 1:N:0:GATCCGGG+ACCTGCTT
GTCAGCATGTGAGCTTTGGAGTGAAATCTCTTGTCTTAAGGAATAAAGGAAAAAGATTCCGTCGGAGGCTCGGTGCTCTACAGGTTCAACCTTTGTACTCTATTATTGCCTCACATTCCATCTCTTGTGAAAATATATTTGATTGGCTTTTCTGCAGGTTGTTTGCCAGGACTTTCCAAGACCTCCACTAGAAAACACAATAAACTTTTTGGAAGCTGGACAACTATCTTCATTTTTCAGAAACAGTGAAC
+
A1>AAF11@13D1CFEF11F1B11AFGHHHHB1ABGA33AA10B1FBGAEAA00A/1DBAF1AEE/A/A/FE@>E/D@E@GF@0BFGB2@0GHBGBF@FGGHH2@FG@@BFEGGHGFG>2BE1GGHHGFF2B111B2F2FGDFD1GCFFBHHFGGBBCHHFEAFGGDHHHC/??GHFG<10?FCFHGFHFH1=DCBGFH.D00=DGGFFG<-/0/;CFH.CCGAFBGHHFGBFBBB0CBFG0/9;F0B0F9
@M03495:530:000000000-LYBTV:1:1113:10381:19332 1:N:0:GATCCGGG+ACCTGCTT
GTCAGCATGTGAGCTTTGGAGTGAAATCTCTTGTCTTAAGGAATAAAGGAAAAAGATTCCGTCGGAGGCTCGGTGCTCTACAGGTTCAACCTTTGTACTCTATTATTGCCTCACATTCCATCTCTTGTGAAAATATATTTGATTGGCTTTTCTGCAGGTTGTTTGCCAGGACTTTCCAAGACCTCCACTAGAAAACACAATAAACTTTTTGGAAGCTGGACAACTATCTTCATTTTTCAGAAACAGTGAAC
+
BABBBFFFFFFFFGGGGGGGGGHHHHHHHFHBGGHHHHHHHDGHHHHHHHHHHHGFHHGHHHHGGGGGGFHGFFGGHHHGHHHHHHHHHHGHHHHGHHHHHHHHHHHGFGHHHHHHHHHHHHHHHHHGHHHGFHHHHHHHHGHHHHHGHHHHHHG?GHFHHGHHHHHHHHHFGFGHHHHHHHHFHHHFHHH1D1<FGHEEHHHGHHFGHHGCFBHGHHGGHHHFHHGHBHB;FGGGGGGGGF/BGGGGGG0
@M03495:530:000000000-LYBTV:1:1113:24374:19354 1:N:0:GATCCGGG+ACCTGCTT
GTCAGCATGTGAGCTTTGGAATTAGTAAATTCGTTGACGACAGAAGGAGCAAGATAACGACCACAGGGAGGGTGGTTTATCAACGGCAAAATATAGATCGGAAGAGCACACGTCTGAACTCCAGTCACGATCCGGGATCTCGTATGCCGTCTTCTGCTTGAAAAAAAAAACAAAAAGCAAACATACAGGATTCAGATGCCTTGATACCCAGTGCCGTCACTCCTATCGTCTCTCCATCTCGCTGTGCTCTC
+
ABBABFFFFFFFGGGBGBFBGGHGHHHFGGHHGFGHGFGFEAFCHHHGEHHHHGHHHHGA0EEHHHHGA>EE?FFEFHFHHHHHE?@GGHGHHHHHGHHHGGFFFHHFHHHC?FGCHHFHHHBG>FGHDGHHFHGGCCFHHFFFHEEHGDCFCGDFGHHG.0GH.CGGA-.9;...../C/..00090/.0;9////////////;/9;/;//;/-.-..9/9;/:/.;.;9//99////9.9..9/;B//
@M03495:530:000000000-LYBTV:1:1113:3881:19354 1:N:0:GATCCGGG+ACCTGCTT
GTCAGCATGTGAGCTTTGGAATTAGTAAATTCGTTGACGACAGAAGGAGCAAGATAACGACCACAGGGAGGGTGGTTTATCAACGGCAAAATATAGATCGGAAGAGCACACGTCTGAACTCCAGTCACGATCCGGGATCTCGTATGCCGTCTTCTGCTTGAAAAAAAAAAAATATAATTGAAATAATTCGACATTATTAATAAATACAATTGCATAGATTGGGATCAAGTGTGCATCAGACACGGATGCTC
+
AAABBFFFFFFFGFFCG4EFFDFFHHHHHHHHGHHHHHEGCCEFFHHHHFHHHFFHHEEGGGGHHHGG1EEGEFGFGHHHFHHHGGGCGHHHGHHGHHHHGEFFHHHHHHHCHHGGHHHHHHHHHHHGGBFAAGCG/?/??GFGFGBFCDGHAD000=DF.<G<<CD@?-9-.;0900000;;C09;009/.../;//;/;/9/9////////;///////.../;.//;/99/://////.9.--.-99/
@M03495:530:000000000-LYBTV:1:1113:8951:19383 1:N:0:GATCCGGG+ACCTGCTT
GTCAGCATGTGAGCTTTGGTCCAGCCTGAGTCCTGGTTTATCAACGGCAAAATATAGATCGGAAGAGCACACGTCTGAACTCCAGTCACGATCCGGGATCTCGTATGCCGTCTTCTGCTTGAAAAAAAAAAAAAAAATAAATAGTATATCCTCTTTCGATATAAAACAAGAAGAACACTCACCACTTATAATGCATATCAACGTTCAATGAGCAAGAATACAACTGACAGTTGATTAACACAATGTATGCA
+
ABBCCFFFFFFFGGGGGGGGGGHHHGHHHHFHHHHHHHHHHGHHHGGGGGHHHHHHHGHHEGGGGHHHHHHHGHHHGHHHHHHHGHGHHGGHGGHGGEECGHHFFHHHHGGGGGHHFHHHEF?FHHGCG?</-----.<000;<0000000000;<:..::-00;00..////:///;0//:.0.;000000;00009////..//////:///////9/://///;9///://///////..//9///9/
@M03495:530:000000000-LYBTV:1:1113:16887:19399 1:N:0:GATCCGGG+ACCTGCTT
GTCAGCATGTGAGCTTTGGACTGGTTTATCAACGGCAAAATATAGATCGGAAGAGCACACGTCTGAACTCCAGTCACGATCCGGGATCTCGTATGCCGTCTTCTGCTTGAAAAAAAAAAAAAAAAGAGCAGTAAAAACGTTATCAGTGTATGAGTGAGTTCACCAACAATAATCAGAATTTACCATGTTCCACATTTAAGAGCATCGTCACAATCATTACGTGATCACATCTACCCACACTACACGACAAT
+
CCCCCFFFFFFFGGGGGGGGGGHHHHHHHHHHHGGGGGHHHHHHHHHHHGGGGHHHHHHHGHHHGHHHHHHHHHHHHGGHHGHGGEFGHHHGGHHHHGGGHGHHHHHHHGHHGHGGGC/>//<--../<0/000000.-.//.:0000000000:00000000;0.9.;0000000900;0;000000000;0009009000/0:0.....900090000.//.:00/0000000.0...///0:.--9-0
@M03495:530:000000000-LYBTV:1:1113:14835:19401 1:N:0:GATCCGGG+ACCTGCTT
GTCAGCATGTGAGCTTTGGAATTAGTAAATTCGTTGACGACAGAAGGAGCAAGATAACGACCACAGGGAGGGTGGTTTATCAACGGCAAAATATAGATCGGAAGAGCACACGTCTGAACTCCAGTCACGATCCGGGATCTCGTATGCCGTCTTCTGCTTGAAAAAAAAAAAAAAACAAAAAAGTAATGTAACATAAGTATGTATGTAGACTAACAACAACATATTATGAGATGCAATAATTTAGGATAATT
+
CDDEEFFFFFFFGGGGGGGGGGHHHHHHHHHHGHHHHHGGGGGHHHHHHHHHHHHHHHGGGGGHHHHGGGGGEFFFGHHHHHHHGGGGGHHHHHHHHHHHGGGGHHHHHHHGHHHGHHHHHHHHHHHHGGHHGHGGGFAHHHGGHHHHGEGHGHHHGHHHGHHHHGGGGGA9-9-99..<.-.<1111<1111:111111<11:111111100000.9.../111:1111:100<111<1111101100<1
@M03495:530:000000000-LYBTV:1:1113:10263:19461 1:N:0:GATCCGGG+ACCTGCTT
GTCAGCATGTGAGCTTTGGAGTGAAATCTCTTGTCTTAAGGAATAAAGGAAAAAGATTCCGTCGGAGGCTCGGTGCTCTACAGGTTCAACCTTTGTACTCTATTATTGCCTCACATTCCATCTCTTGTGAAAATATATTTGATTGGCTTTTCTGCAGGTTGTTTGCCAGGACTTTCCAAGACCTCCACTAGAAAACACAATAAACTTTTTGGAAGCTGGACAACTATCTTCATTTTTCAGAAACAGTGAAC
+
BABBBFFFFFFFGGGGGGGGGGGHHHGHHHHHHHHHHHHHHHHHHHHHHGHHHHGGHHHHHHHGGGGGCHHGGEGGHHHHHHHHHHHHFHHHHHHHHHHGHHHHHHHHHHHHHHHHHHHHHHHHHHHHHHHHHHHHHHHHHGHHGHGHHHHHHGGHHHHHHGHHHHHHHGHHHHHHHGGHHHHHHHHGHHGGGHGFHHHGHHHGHHHHHHGGHHEAGFFFHHHHHHGGHHGGGGGGGGGGGGGGGGCFFG0
@M03495:530:000000000-LYBTV:1:1113:14033:19463 1:N:0:GATCCGGG+ACCTGCTT
GTCAGCATGTGAGCTTTGGAGTGAAATCTCTTGTCTTAAGGAATAAAGGAAAAAGATTCCGTCGGAGGCTCGGTGCTCTACAGGTTCAACCTTTGTACTCTATTATTGCCTCACATTCCATCTCTTGTGAAAATATATTTGATTGGCTTTTCTGCAGGTTGTTTGCCAGGACTTTCCAAGACCTCCACTAGAAAACACAATAAACTTTTTGGAAGCTGGACAACTATCTTCATTTTTCAGAAACAGTGAAC
+
CCCCCFFFFFFFGGGGGGGGGGHGHHHHHHHHHGHHHHHHHHHHHHGHHHHHHHGGHHHHHHHGGGGGGHHGGGGGHHHHHHHGHHHEHHHHHHHHHHHHHHHHHHHHHHHHHHHHHHHHHHHHHHHHHHGGHHHHHHHHHEHHHHGHHHHHHHGHHHHHHGHHGHHHHHHHHHHHHHHHGHGHHHHHHHHDGHHHHHG<GGDDGHHHHHGGEGHGGHHGGGGEHHHHGEGGGGGGGGGFGBFGGGGGGGB
@M03495:530:000000000-LYBTV:1:1113:19573:19499 1:N:0:GATCCGGG+ACCTGCTT
GTCAGCATGTGAGCTTTGGAGTGAAATCTCTTGTCTTAAGGAATAAAGGAAAAAGATTCCGTCGGAGGCTCGGTGCTCTACAGGTTCAACCTTTGTACTCTATTATTGCCTCACATTCCATCTCTTGTGAAAATATATTTGATTGGCTTTTCTGCAGGTTGTTTGCCAGGACTTTCCAAGACCTCCACTAGAAAACACAATAAACTTTTTGGAAGCTGGACAACTATCTTCATTTTTCAGAAACAGTGAAC
+
BABCCFFFFFFFGGGGGGGGGGHHHHHHHHHHHHHHHHHHHHHHHHHHHHHHHHGGHHHHHIHGGGGGGHHGGGGGHHHHHHHHHHHHHHHHHHHHHHHHHHHHHHHHHHHHHHHHGHHHHHHHHHHHHHHHHHHHHHHHHHHHHHHHHHHHHHGHEHHHHGHGHHHHHHHHHHHHHHHHGGHHHHHHHHHGHHHHHHGCHFHHHHHHHHGGFHHEHHGHHHGHHHHHHHGGGGGGGGGGGFGGGGHGGGB
@M03495:530:000000000-LYBTV:1:1113:26023:19505 1:N:0:GATCCGGG+ACCTGCTT
GTCAGCATGTGAGCTTTGGAGTGAAATCTCTTGTCTTAAGGAATAAAGGAAAAAGATTCCGTCGGAGGCTCGGTGCTCTACAGGTTCAACCTTTGTACTCTATTATTGCCTCACATTCCATCTCTTGTGAAAATATATTTGATTGGCTTTTCTGCAGGTTGTTTGCCAGGACTTTCCAAGACCTCCACTAGAAAACACAATAAACTTTTTGGAAGCTGGACAACTATCTTCATTTTTCAGAAACAGTGAAC
+
CBCCCFFFFFFFGGGGGGGGGGHHHHHHHHHHHHHHHHHHHHHHHHHHHHHHHHGGHIIIFBGFGGGGGHHGGGGGHHHHHHHHHHHHHHHHHHHHHHHHHHHHHHHHHHHHHHHHHHHHHHHHHHHHHHHHHHHHHHHHHHHHHHFHHHHHHHFHHHHHHGHHHGHHHGGHHHHHHHGHGHHHHHHHHHHHHHHHHHHGHGHHHHHHHHGGBGHHHHGHHHHHHHHHHHGGFFGGGGGFGBFFGGBFEF9
@M03495:530:000000000-LYBTV:1:1113:9961:19522 1:N:0:GATCCGGG+ACCTGCTT
GTCAGCATGTGAGCTTTGGAATTAGCTGGTTTATCAACGGCAAAATATAGATCGGAAGAGCACACGTCTGAACTCCAGTCACGATCCGGGATCTCGTATGCCGTCTTCTGCTTGAAAAAAAAAAAAAACAGACAACAGAAATAAAGGCAGACGTGGAATGAAGTACTATTAAAGTAACTAAAGACAATGAACATTAACTTAACTTAACACCTGATAGTAAAGCACTATACTTAGTATCAACTTAGCGCTAG
+
CCCDCFFFFFFFGGGGGGGGGGHHHHHHHHHHHHHHHHGGGGGHHHHHHHHHHHGGGGHHHHHHHGHHHGHHHHHHHHHHHHGGHHGHGGGGGHHHGGHHHHGGGHGHHHHGHHFHHHHGGGGCA>>@.C0<00/..//00<00000.....-....000000000000<00000000000<00///0000<000:000:0<0:000<00./<:0000000:00/00<<00<00000000/0<<00-<.-.
@M03495:530:000000000-LYBTV:1:1113:11842:19552 1:N:0:GATCCGGG+ACCTGCTT
GTCAGCATGTGAGCTTTGGTTTATCAACGGCAAAATATAGATCGGAAGAGCACACGTCTGAACTCCAGTCACGATCCGGGATCTCGTATGCCGTCTTCTGCTTGAAAAAAAAAAAAAAACAAATGAAAGAGGTGAGTACATAGGGCGTAGATGAAGATCAAAGGCAAGTTAGAAAAGAATAGAACAACGAGGCAACATAGAGAGAGAACTGCAACCACAGGACTGAATCTCGAGACAGAGCTGGAAGTAAG
+
DCDDEFFFFFFFGGGGGGGGGGHHHHHHGGGGGHHHHHHHHHHHGGGGHHHHHHHGHHHGHHHHHHHHHHHHGGHHGHGGGFFHHHGGHHHHGGGGGHHHHHHHHHHHHGGCBCB/</-...01111<1//.0.1.111<1110./----.1<111:11000</.:..1111111//..0101<0//.-9<--.:../:1111....<010:000.......</9001111.0.../:///00/.0<0<1<
@M03495:530:000000000-LYBTV:1:1113:6007:19553 1:N:0:GATCCGGG+ACCTGCTT
GTCAGCATGTGAGCTTTGGTCCAGCCTGAGTCCCTGGTTTATCAACGGCAAAATATAGATCGGAAGAGCACACGTCTGAACTCCAGTCACGATCCGGGATCTCGTATGCCGTCTTCTGCTTGAAAAAAAAAAAAAAAAAACAAAAATAGAAACTATAGTAAGTCTGAACTGAGAAAAGACAACATCACGACCAGGTTCGACTAACACGCACGATTAGTCTCACATGGAGTGTGATCACATACTGTGTAATA
+
BCCDEFFFFFFFGGGGGGGGGGHHHGHHHHHHHHHHHHHHHHHHHHGGGGGHHHHHHHHHHHGGGGHHHHHHHGHHHGHHHHHHHHHHHHGGHHGHGGGFEHHHGGHHHHGFGHGHHHHHHHHHHHHGGGGG/>---<-<.<C....001<</1<1:1111111111<010:0110//.//:../:00..---..0<0-<..-0<00.----....:111:110:0/:/<.<11111/01<<::11<1111
@M03495:530:000000000-LYBTV:1:1113:15364:19556 1:N:0:GATACGGG+ACCTGCTT
GTCAGCATGTGAGCTTTGGAGTGAAATCTCTTGTCTTAAGGAATAAAGGAAAAAGATTCCGTCGGAGGCTCGGTGCTCTACAGGTTCAACCTTTGTACTCTATTATTGCCTCACATTCCATCTCTTGTGAAAATATATTTGATTGGCTTTTCTGCAGGTTGTTTGCCAGGACTTTCCAAGACCTCCACTAGAAAACACAATAAACTTTTTGGAAGCTGGACAACTATCTTCATTTTTCAGAAACAGTGAAC
+
CCCCCFFFFFFFGGGGGGGGGGHHHHHHHHHHHGHHHHHHHHHHHHHHHHHHHHGGHIIIHIHGGGGGGHHGGGGGHHHHHHHHHHHHHHHHHHHHHHHHHHHHHHHHHHHHHHHHHHHHHHHHHHHHHHHHHHHHHHHHHHHHHFHHHHHHHHHHHHHHHGHHHHHHHGHHHHHHHHFHHHHHH.FHHHHDDGHHHHHGHHGHHHHHHHGGHHFHHHCGHHHGGHHHHHGGFGGGGGGGGFGGGGFGGG9
@M03495:530:000000000-LYBTV:1:1113:28894:19566 1:N:0:GATCCGGG+ACCTGCTT
GTCAGCATGTGAGCTTTGGAGTGAAATCTCTTGTCTTAAGGAATAAAGGAAAAAGATTCCGTCGGAGGCTCGGTGCTCTACAGGTTCAACCTTTGTACTCTATTATTGCCTCACATTCCATCTCTTGTGAAAATATATTTGATTGGCTTTTCTGCAGGTTGTTTGCCAGGACTTTCCAAGACCTCCACTAGAAAACACAATAAACTTTTTGGAAGCTGGACAACTATCTTCATTTTTCAGAAACAGTGAAC
+
AAABBFFFFFFFGGGGGGGGGGHHHHHHHHHHH5GGHHHHHCHHHHHHHHHHHHGGGHHHHGGFCGGGGHFGGGGGHHHHHHHHHHFFHHHHGHHHHHHGHHHHHHHHFHGGHHHHHHHHHHHHHHHFHFFGGGFHHHHHHGHHHFFHHHHFHHHHFHHHGGHHHHHHHEAHHFHHGHFGFEFBGFHFHGFGFGGHHHHGHHH0<DGHFHGGGGHGHHGAFFHCGFHFHHGFGGGGGGGGGCBFGFBFBF0
@M03495:530:000000000-LYBTV:1:1113:27078:19576 1:N:0:GATCCGGG+ACCTGCTT
GTCAGCATGTGAGCTTTGGATGGTTCTGGTTTATCAACGGCAAAATATAGATCGGAAGAGCACACGTCTGAACTCCAGTCACGATCCGGGATCTCGTATGCCGTCTTCTGCTTGAAAAAAAAAAAAATATAAAACAGTTCATCTATACGTGATATCATTTACTGTTCTTATAATCGAGATCAGATACATCTGATCTTCTACATAAATCGCGATCGTGTCACAGTGTGGCATGCGTCTAGATGTAATTATCG
+
CCCCDFFFFFFFGGGGGGGGGGGFHHHHGGHHHHHHHHGGGGGHHHHHHHHHHHGGGGHHHHHHHGHHHGHHHHHHHHHHHHGGHHGHGGGECGHHFGHHHHGEGHFHHHHHHGGHHGHGGGF>><-0111==1<.0<11111111<1.</./1111=11=11111111111:11.<...0000111<CB:111:11111<1111111..---<9/<./11110111../<.0..-<.11<1<<11111<.
@M03495:530:000000000-LYBTV:1:1113:7300:19580 1:N:0:GATCCGGG+ACCTGCTT
GTCAGCATGTGAGCTTTGGAATTAGTAAATTCGTTGACGACAGAAGGAGCAAGATAACGACCACAGGGAGGGTGGTTTATCAACGGCAAAATATAGATCGGAAGAGCACACGTCTGAACTCCAGTCACGATCCGGGATCTCGTATGCCGTCTTCTGCTTGAAAAAAAAAAAAACAATATGAGATCAACACTAAAGTGCAGGCAAACATACGACACAATAAACTATCATGCGATTCAGTACATGTACTCAGT
+
ABBCCFFFFFFFGGGGGGGGGGHHHHHFHHHHGHHHHHGGGGGHHHHHHHHHHHHHHHGGGGGHHHGGFGGGEFGGGHHHHHHHGGGGGHHHHHHHHHHHGGGGGHHHHHHGGHHGHHHHHHHHHHHHGGHHGHGGGFFHHHEGHHHHGFGHGHG0GHHH.CGHHGGGGG99=.:.0000000:000/0.0/0000000:....:..000.9.:-/.000:000000000..;.00000000000000:0;
@M03495:530:000000000-LYBTV:1:1113:21456:19602 1:N:0:GATCCGGG+ACCTGCTT
GTCAGCATGTGAGCTTTGGACTCCTGACTGGTTTATCAACGGCAAAATATAGATCGGAAGAGCACACGTCTGAACTCCAGTCACGATCCGGGATCTCGTATGCCGTCTTCTGCTTGAAAAAAAAAAAAACATTAATACGAAAAAGAATGACTCACCTAACGTTATTTATTTCCACACTCATATAAAACTGCCCACTCATGTGTTGAATTTTAATTTGTAGATTACACCACACCAGAACCCTTTCCTGCCAA
+
CCCCCFFFFFFFGGGGGGGGGGHHHHHHHHHHHHHHHHHHGGGGGHHHHHHHHHHHGGGGHHHHHHHGHHHGHHHHHHHHHHHHGGHHGHGGGFFHGFGGHHGHGGGHEFGHHHGHHHHHHGGC<D//<.>11111>=..<<<<..<<00<00<:.<00::://.:000:000;0;.///000099000;0:.:.C//0000;/.;9090;009B009;0:000;00/...;...:9/.../:090;0;B0
@M03495:530:000000000-LYBTV:1:1113:22499:19615 1:N:0:GATCCGGG+ACCTGCTT
GTCAGCATGTGAGCTTTGGAGTGAAATCTCTTGTCTTAAGGAATAAAGGAAAAAGATTCCGTCGGAGGCTCGGTGCTCTACAGGTTCAACCTTTGTACTCTATTATTGCCTCACATTCCATCTCTTGTGAAAATATATTTGATTGGCTTTTCTGCAGGTTGTTTGCCAGGACTTTCCAAGACCTCCACTAGAAAACACAATAAACTTTTTGGAAGCTGGACAACTATCTTCATTTTTCAGAAACAGTGAAC
+
CCCCCFFFFFFFGGGGGGGGGGHHHHHHHHHHHHHHHHHHHHHHHHHHHHHHHHGGHIHHHHHGGGGGGHHGGGGGHHHHHHHHHHHHHHHHHHHHHHHHHHHHGHHHHHHHHHHGHHHGHHHHHHHHHFFGGGGHFHHHHFHHHFHHHHHHHHHHHGHHHDHFHHHHHGHHHHHHHHHGEHHHHHHHHHHFGHFHHHHGHGHDGHHHHHFG0CGHHHGFHHHHHHHHHHGFFFGGGGGGEFBFFFBFFG9
@M03495:530:000000000-LYBTV:1:1113:26301:19615 1:N:0:GATCCGGG+ACCTGCTT
GTCAGCATGTGAGCTTTGGAGTGAAATCTCTTGTCTTAAGGAATAAAGGAAAAAGATTCCGTCGGAGGCTCGGTGCTCTACAGGTTCAACCTTTGTACTCTATTATTGCCTCACATTCCATCTCTTGTGAAAATATATTTGATTGGCTTTTCTGCAGGTTGTTTGCCAGGACTTTCCAAGACCTCCACTAGAAAACACAATAAACTTTTTGGAAGCTGGACAACTATCTTCATTTTTCAGAAACAGTGAAC
+
CCCDCFFFFFFFGGGGGGGGGGHHHHHHHHHHHHHHHHHHHHHHHHHHHHHHHHGGHHIHGFGFGGGGGHHGGGGGHHHHHHHHHHHHHHHHHHHHHHHHHHHHHHHHHHHHHHHHHHHHHHHHHHHHHHFHHHHHHHHHHHHHHHHHHHHHHHHHHHHHHGHHHHHHHHHHHHHHHHGHHHHHHHGHHEFGHHHHHHHGHHHHHHHHHHGGHHHGHHHHHHHHEFHHHHGGGGGGGGFGFFGGFGFFGGB
@M03495:530:000000000-LYBTV:1:1113:16718:19616 1:N:0:GATCCGGG+ACCTGCTT
GTCAGCATGTGAGCTTTGGAATTAGTAAATTCGTTGACGACAGAAGGAGCAAGATAACGACCACAGGGAGGGTGGTTTATCAACGGCAAAATATAGATCGGAAGAGCACACGTCTGAACTCCAGTCACGATCCGGGATCTCGTATGCCGTCTTCTGCTTGAAAAAAAAAAAAAAACATACAACAAACTTCATGACCAGATTAATCCAGACGCACACCGAGAGTGACTACTTGTGATCACGTGTAATCCCAG
+
CCCDCFFFFFFFGGGGGGGGGGHHHHHHHHHHGHHHHHGGGGGHHHHHHHHHHHHHHHGGGGGHHHHGGGGGEFGEGHHHHHHHGGGGGHHHHHHHHHHHGGGGHHHHHHHGHHHGHHHHHHHHHHHHGEHHGHGGGGGHHHGGHHHHGGGHGHHHHHHHCHHHHGGGGC<----.90::00<....000<0000<0<.0000000000.-9--9..-----:00000/<<0000<00/<..//<000000
@M03495:530:000000000-LYBTV:1:1113:24849:19616 1:N:0:GATCCGGG+ACCTGCTT
GTCAGCATGTGAGCTTTGGAGTGAAATCTCTTGTCTTAAGGAATAAAGGAAAAAGATTCCGTCGGAGGCTCGGTGCTCTACAGGTTCAACCTTTGTACTCTATTATTGCCTCACATTCCATCTCTTGTGAAAATATATTTGATTGGCTTTTCTGCAGGTTGTTTGCCAGGACTTTCCAAGACCTCCACTAGAAAACACAATAAACTTTTTGGAAGCTGGACAACTATCTTCATTTTTCAGAAACAGTGAAC
+
DCCDDFFFFFFFGGGGGGGGGGHHHHHHHHHHHHHHHHGHHHHHHHHHHHHHHHGGHIIIGBFEEGGGGHHGGGGGHHHHHHHHHHHHHHHHHHHHHHHGHGHHHHHHHHHHHHHHHHHHHHHHHHHHHGHHHGHHHHHHHHHHHGHHHHHHHHHHHHHHHGHHGHHHHHHHHHHHHHGHHHHHHHHHHGHHHHHHHHHGHHHHHHHHHHGGGHFHGHHHHGHHGHHHHHGGGGGGHGGGFCFFGGGGGG:
@M03495:530:000000000-LYBTV:1:1113:3277:19626 1:N:0:GATCCGGG+ACCTGCTT
GTCAGCATGTGAGCTTTGGAATTAGTAAATTCGTTGACGACAGAAGGAGCAAGATAACGACCACAGGGAGGGTGGTTTATCAACGGCAAAATATAGATCGGAAGAGCACACGTCTGAACTCCAGTCACGATCCGGGATCTCGTATGCCGTCTTCTGCTTGAAAAAAAAAAAAAAAAGATCAAGAAGGAGATAACCTGGTCAACATCTATAGACAGAAGATGAATCTTAGTCAAGACTAGCGCATAAGCACC
+
CCCCCFFFFFFFGGGGGGGGGGHHHHHHHHHHGHHHHHGGGGGHHHHHHHHHHHHHHHGFGGGHHHHGGGGGEFGGGHHHHHHHGGGGGHHHHHHHHHHHGGGGHHHHHHHGHHHGHHHHHHHHHGGHECGGGHGGDA/GHHGGHGGHGGGHGGHGHHHHFGHHHGGGG9--:-:-.9000;00//.9;9900000..:09090/;90000009//000;090000000900000/000/:--.90900;.
@M03495:530:000000000-LYBTV:1:1113:20519:19635 1:N:0:GATCCGGG+ACCTGCTT
GTCAGCATGTGAGCTTTGGAGTGAAATCTCTTGTCCTAAGGAATAAAGGAAAAAGATTCCGTCGGAGGCTCGGTGCTCTACAGGTTCAACCTTTGTACTCTATTATTGCCTCACATTCCATCTCTTGTGAAAATATATTTGATTGGCTTTTCTGCAGGTTGTTTGCCAGGACTTTCCAAGACCTCCACTAGAAAACACAATAAACTTTTTGGAAGCTGGACAACTATCTTCATTTTTCAGAAACAGTGAAC
+
CCCDDFFFFFFFGGGGGGGGGGHHHHHHHHHHHHHGHHHHHHHHHHHHHHHHHHGGHIIHHHHGGGGGGHGGGGGGHHHHHHHHHHHHHHHHHHHHHHHHHHHHHHHHHHHHHHHHHHHHHHHHHHHHGHHHHHHHHHHHHHHHHHHHHHHHHHHHHHHHHGHHHHHHHGGHHHHHHHHHGHHHHHHHHGHBDHHHHGHGHHHHHHHHHHGGHGHHHHGHHGHHHGHHHGGFGGGGGGGFFFBFGFCFGG:
@M03495:530:000000000-LYBTV:1:1113:12147:19645 1:N:0:GATCCGGG+ACCTGCTT
GTCAGCATGTGAGCTTTGGAATTAGTAAATTCGTTGACGACAGAAGGAGCAAGATAACGACCACAGGGAGGGTGGTTTATCAACGGCAAAATATAGATCGGAAGAGCACACGTCTGAACTCCAGTCACGATCCGGGATCTCGTATGCCGTCTTCTGCTTGAAAAAAAAAAAAAAAAAGAGCAGCTAGTAACAATACTACCTCTATCTAATTCACTTGTAATACATGTGATAGCCACCTAAGTGAAAACAGA
+
CDCDDFFFFFFFGGGGGGGGGGHHHHHHHHHHGGHHHHGGGGGHHHHHHHHHHHHHHHGGGGGHHHHGGGGGGGGGGHHHHHHHGGGGGHHHHHHHHHHHGGGGHHHHHHHGHHHGHHHHHHHHHHHHGEHHGHGGDGGHHHGGHHHHGGGHGHHHHHHHGHHGHGCGGA-<<----..:/0//:00<00000000000/000000<00:0000000000000000000<0000</.<<0/000000/.//
@M03495:530:000000000-LYBTV:1:1113:11601:19652 1:N:0:GATCCGGG+ACCTGCTT
GTCAGCATGTGAGCTTTGGAGTGAAATCTCTTGTCTTAAGGAATAAAGGAAAAAGATTCCGTCGGAGGCTCGGTGCTCTACAGGTTCAACCTTTGTACTCTATTATTGCCTCACATTCCATCTCTTGTGAAAATATATTTGATTGGCTTTTCTGCAGGTTGTTTGCCAGGACTTTCCAAGACCTCCACTAGAAAACACAATAAACTTTTTGGAAGCTGGACAACTATCTTCATTTTTCAGAAACAGTGAAC
+
AAAA?FFFDDFFCGGEFGFGGCGHHHGHHDGFHGHHHHGGH33AGGGHGGGFEAEFHHHHHCEFEEEEFEGGCBEFHHGHHHHEFGDEFHHHHFHGDFHHHHHH4FGDBGGFGHHDHGHFGDGHHHGG3?44FGHEHFHGHGFHFCBHHHHBGGF2B<F<0CHFHFGGHHCCFHFFHB1<CFFBGEFFEGC1GFHGEHEFGHHDGFFHHHGGHHFCGGC.:0;.GHHFHFFFBFFGGGGFGF/9FG0;FG0
@M03495:530:000000000-LYBTV:1:1113:8864:19659 1:N:0:GATCCGGG+ACCTGCTT
GTCAGCATGTGAGCTTTGGTCCAGCCTGAGTCCTGGTTTATCAACGGCAAAATATAGATCGGAAGAGCACACGTCTGAACTCCAGTCACGATCCGGGATCTCGTATGCCGTCTTCTGCTTGAAAAAAAAAACAAATCGCAGAACCGGGTGGTGTGGAACGAAATAACCACATAAGGCTGAAAGACATAGATAACAGGATGACCACCTGCAGCTAGTAGGACCTTCAAGACGACACACATAGTCTGACCACG
+
CCCCBFFFFFFFGGGGGGGGGGHHHGHHHHHHHHHHHHHHHHGHHGGGGGHHHHHHHHHHHGGGGHHHHHHHGHHHGGHHHHHHHHHHHGGHHGHGGEEFGHHGGHHGHGGGFGFHGHHHHHHHHHFGG/>/?/011....<00.---.<-.....00/.:::.009:0..00000/;..0;0///00000;0;0:..//;B/;9../.;//:////////./////999.;-;-/..//////:////;.
@M03495:530:000000000-LYBTV:1:1113:27523:19660 1:N:0:GATCCGGG+ACCTGCTT
GTCAGCATGTGAGCTTTGGAGTGAAATCTCTTGTCTTAAGGAATAAAGGAAAAAGATTCCGTCGGAGGCTCGGTGCTCTACAGGTTCAACCTTTGTACTCTATTATTGCCTCACATTCCATCTCTTGTGAAAATATATTTGATTGGCTTTTCTGCAGGTTGTTTGCCAGGACTTTCCAAGACCTCCACTAGAAAACACAATAAACTTTTTGGAAGCTGGACAACTATCTTCATTTTTCAGAAACAGTGAAC
+
BABCCFFFFFFFGGGGGGGGGGGGHHHHHHHHHHHHHHHHHHHHHHHHHHHHHHGGHHHIHGHGGGGGGHHGGGGGHHHHHHHHHHHHHHHHHHHHHHHHHHHHHHHHHHHHHHHHHGHGHHHHHHHHHFHHHHHHHHHHHHHHHHHHHHHHHHHHHHHHHGHHHHHHHHHHHHHHHHHHHHHHHHHHHHHFGHGHHHHEHFHGHHHHHHGGHHHGGHCFHGGHHHHEHHGGGGGGGGGGF;CFGGFGGG:
@M03495:530:000000000-LYBTV:1:1113:25251:19698 1:N:0:GATCCGGG+ACCTGCTT
GTCAGCATGTGAGCTTTGGAGTGAAATCTCTTGTCTTAAGGAATAAAGGAAAAAGATTCCGTCGGAGGCTCGGTGCTCTACAGGTTCAACCTTTGTACTCTATTATTGCCTCACATTCCATCTCTTGTGAAAATATATTTGATTGGCTTTTCTGCAGGTTGTTTGCCAGGACTTTCCAAGACCTCCACTAGAAAACACAATAAACTTTTTGGAAGCTGGACAACTATCTTCATTTTTCAGAAACAGTGAAC
+
AABBBFFFFFBDGGGGGGGGGGHHHHHHHFHHHDGHHHGGHHCGHHHHHHCHHFCEHHHHFAF0EECGFEGGGAEGHHHHHHHHHHHEHHGHFHHHHHHHHHHFGHHFHFHGHHHHHHHHHHEHFHHGHHGEHFHHHHHHGBFHBFFFHHHHHHDGFHFHFGHHHHHHGGEAFGHHHBHHFHHCH<GGHGHBFHHFHHHGHHGHHGHHHHC?CGECGHEFHGCGBGHHBHGGGFGGGGGFFBBFFFFGGF9
@M03495:530:000000000-LYBTV:1:1113:17656:19738 1:N:0:GATCCGGG+ACCTGCTT
GTCAGCATGTGAGCTTTGGAATTAGTAAATTCGTTGACGACAGAAGGAGCAAGATAACGACCACAGGGAGGGTGGTTTATCAACGGCAAAATATAGATCGGAAGAGCACACGTCTGAACTCCAGTCACGATCCGGGATCTCGTATGCCGTCTTCTGCTTGAAAAAAAAAAAAACCAGATGAAAAAATCACACAGCATCAACTAAGGTGAAATGACTGCACAATTCACAGATGAGTACATTGAGCAGTGAGT
+
CCCCCFFFFFFFGGGGGGGGGGHHHHHHHHHHGHHHHHGGGGGHHHHHHHHHHHHHHHGGGGGHHHHGGGGGFGGGGHHHHHHHGGGGGHHHHHHHHHHHGGGGHHHHHHHGHHHGHHHHHHHHHHHHG/FHGHGGGGEHHHGGHHHHGGGHGHHHHHHGGHHHHGGGG-:=;.99..;00000.-.09090.:./0000/9000/00000000000/0;0/00000;00;0;000090000000/00000
@M03495:530:000000000-LYBTV:1:1113:9430:19748 1:N:0:GATCCGGG+ACCTGCTT
GTCAGCATGTGAGCTTTGGAATTAGCTGGTTTATCAACGGCAAAATATAGATCGGAAGAGCACACGTCTGAACTCCAGTCACGATCCGGGATCTCGTATGCCGTCTTCTGCTTGAAAAAAAAAAAAAAAACAAACATAATGGTTAAACAATTAATGAAAGTCCAAATACAAATATAGTTAGTACACCTTCCACCTTTACTCAATCACCATAAGTCGCCTATATGGAGCATAATAGAGTTGTTCACAACTAA
+
BABCCFFFFFFFGGGGGGGGGGHHHHHHHHHHHHHHHHGGGGGHHHHHHHHHHHGGGGHHHHHHHGHHHGHHHHHHHHHHHHGGHHGHGGGGGHHHGGHHHHGGGHGHHHHHHHHHHHHGGGGCD@>---.<<...0=D00;0000000.00;00:00000000:;BBB0B00:0;0000000000//00/00:.00;000000;0:/000:0:0.-9.::00000//;0;0:0000;000900::0.00:
@M03495:530:000000000-LYBTV:1:1113:21714:19759 1:N:0:GATCCGGG+ACCTGCTT
GTCAGCATGTGAGCTTTGGTCCAGCCTGAGTCCCTGGTTTATCAACGGCAAAATATAGATCGGAAGAGCACACGTCTGAACTCCAGTCACGATCCGGGATCTCGTATGCCGTCTTCTGCTTGAAAAAAAAAAAAACGAAAAAGAAAATAAGTGACTACACTGCATATTCATACAGTAAGTTAGAATGAATAGACTGGCGTGTTTAAGCAGTAGTTGATATTATGACGACTAGACGTGAACTGTTTAATCAG
+
DCCDEFFFFFFFGGGGGGGGGGHHHGHHHHHHHHHHHHHHHHHHHHGGGGGHHHHHHHHHHHGGGGHHHHHHHGHHHGHHHHHHHHHHHHGGHHGHGGGFEHHHGGHHHHGGGHGHHHHHHHHHHHHGGGGC@--.-...-....//1011111111/0/100011111:11101<11111111111011<01010..-.-../1110:/<<11111<<111<11<..<.-001..9..010111111110
@M03495:530:000000000-LYBTV:1:1113:19770:19761 1:N:0:GATCCGGG+ACCTGCTT
GTCAGCATGTGAGCTTTGGTTTATCAACGGCAAAATATAGATCGGAAGAGCACACGTCTGAACTCCAGTCACGATCCGGGATCTCGTATGCCGTCTTCTGCTTGAAAAAAAAAAAAAAAAGAAAAATAGAAAATAGATGGACGGAGGTAGAAAATTGTGCAAAACGTGTTAGTACGGATATGACAATAGATTAGCACTGTACGTATCTCTTGTCTACCACCTGATCTCCTGCGACTATCACTGATTCACAA
+
CBCDEFFFFFFFGGGGGGGGGGHHHHHHGGGGGHHHHHHHHHHHGGGGHHHHHHHGHHHGHHHHHHHHHHHHGGHHGHGGGEFHHHGGHHHHGGGHGHHHGHHHFHHHHGGGDB>><@->..0//..00=11/=<01110/0-<..-<001<1/1<111111<:.-<./.11111.<...111101<B11:110/:00/111./01.11110<011:<00..//1:11<100---<-1<111101111B10
@M03495:530:000000000-LYBTV:1:1113:24554:19763 1:N:0:GATCCGGG+ACCTGCTT
GTCAGCATGTGAGCTTTGGTCCAGCCTGAGTCCTGGTTTATCAACGGCAAAATATAGATCGGAAGAGCACACGTCTGAACTCCAGTCACGATCCGGGATCTCGTATGCCGTCTTCTGCTTGAAAAAAAAAACACAGCAAGAGGGCAGGAGAGGATTGTTGACTGCCCGATCTAGCCTTGACATATTTCTATATACGCACAAACACATATTGCGATGGCGCTTTCCTCAACGCTGACTGCTGTCGAGTCATG
+
BABBBFFFFFFFGGGGGGGGGGHHHGHHHHHHHHHHGHHHHHHGHGGGGGHFHHHHHHHHFBEFFHHHHFHHGHHHGFHHHHHHGHHHHGGHHGHGG??FGHHFFGFFGGGGEGDHHFHEBECBGHGGGF>//0?0?000>0.....-.<..<</=/<0.00:://..-;-.000/00/00000000000;0000..9--/...;.////9/.-..:.:.-..//////..9....9//////.:-/:///
@M03495:530:000000000-LYBTV:1:1113:4536:19787 1:N:0:GATCCGGG+ACCTGCTT
GTCAGCATGTGAGCTTTGGAGTGAAATCTCTTGTCTTAAGGAATAAAGGAAAAAGATTCCGTCGGAGGCTCGGTGCTCTACAGGTTCAACCTTTGTACTCTATTATTGCCTCACATTCCATCTCTTGTGAAAATATATTTGATTGGCTTTTCTGCAGGTTGTTTGCCAGGACTTTCCAAGACCTCCACTAGAAAACACAATAAACTTTTTGGAAGCTGGACAACTATCTTCATTTTTCAGAAACAGTGAAC
+
BBBBBFFFFFFFGGGGGGGGGGHHHHHHHHHHHHHHHHHHHHHHHGHHHHHHHHGGHHHHHHHGGGGGGHHGGGGGHHHHHHHHHHHHHHHHHHHHHHGHHHHHHHHHHHHHHHHGHHHGHHHHHHHHHHHGHHHHHHHHHHHHHGEHHHHHEHHGHHGHHGGHHHHHHHGHHHHGHF?FFGHHHGHHHGH1GGFGGHHFHFHHHHGHHHGGEHGAHHHGGGHGHHHFHHFGGGGGGGGGG;FFGGFGGG9
@M03495:530:000000000-LYBTV:1:1113:7104:19798 1:N:0:GATCCGGG+ACCTGCTT
GTCAGCATGTGAGCTTTGGTCCAGCCTGAGTCCCTGGTTTATCAACGGCAAAATATAGATCGGAAGAGCACACGTCTGAACTCCAGTCACGATCCGGGATCTCGTATGCCGTCTTCTGCTTGAAAAAAAAAACAAAAAAGTATGACCAACATAACGTGTTAGATTTCAAAAATATTATAAAACAGACCAATCATGTGTTTAATTTTAATTGGAAAATTATCAAACAATAATAACATTACCTGCCACACGAT
+
BABBBFFFFFFFGGGGGGFCDGHHHGHHHHHHHHHHHGFGHHHHHHGGGGGHHHHHHHGHFHFGGGHFGHHHGGHHHGHHHHHHHHHHHHGGHHGHGEE?FHHHFGHHHHGEEHCGHHFHHFFHFHHDG?@C//C?F.<.>111<1//<<C/0=/<<</.00:<0::00;0.;0:000;GGC0.9;.;BE/;CF0;0;//90000;00;0;/0;0;09909////9./;//;/9//////9/..//..9;.
@M03495:530:000000000-LYBTV:1:1113:24145:19806 1:N:0:AATCCGGG+ACCTGCTT
GTCAGCATGTGAGCTTTGGAATTAGTAAATCGACAGAAGGAGCAAGATAACGACCACAGGGAGGGTGGTTTATCAACGGCAAAATATAGATCGGAAGAGCACACGTCTGAACTCCAGTCACAATCCGGGATCTCGTATGCCGTCTTCTGCTTGAAAAAAAAAAAAAAAAAACAAAAAAGACTCATAAAACCACCTCCACTCACGTATATGAAGACGATAGCAGATCTCGTGAGTCACCTACTCAGGTGATT
+
CCCDEFFFFFFFGGGGGGGGGGHHHHHHHHHGHGGGHHHHHHHHHHHHHHHGGGGGHHHHFBEFGEFGEGHHHHHHHGGGGGGHHHHHHHHHHGGGGHHHHHHHGHHHGHHHHHHHHHHHHHHHHHGGGCDFHHHGGHHHHGGGHGHHHHHHHHFDFHFGGAE@99----<..<.<A-..<1001111<0.<.<...</1//0../<011<11</.<..<110/001:.../.:1110:0/0010/101<<
@M03495:530:000000000-LYBTV:1:1113:6489:19838 1:N:0:GATCCGGG+ACCTGCTT
GTCAGCATGTGAGCTTTGGAATTAGTAAATTCGTTGACGAAGAAGGAGCAAGATAACGACCACAGGGAGGGTGGTTTATCAACGGCAAAATATAGATCGGAAGAGCACACGTCTGAACTCCAGTCACGATCCGGGATCTCGTATGCCGTCTTCTGCTTGAAAAAAAAAAAAACACAAAACGTTGATGAATTAGGCTTGTTGTTCCAATATAATTTGAATTAACATAAACTCGTGAGGCAGGAAATATTCAT
+
BBBBBFFFFFFFGGGFGGGFGFGHHHHHHHHHGFGGFGDAEEEFFHHHHHHHHHHHHGEEEGHHHGGGGEG>F@FGHHHBHHHGCGCGHHHGHGHHGGHGGGGHHHHHHHGGHFGHFHHHGHGHFHHDDHHGG?D/?F?F<?CG0GDDACHGFH0<DDGC00=<@@DG?D9A..=.9.:.;9..99//////9/;B9-./.9.9/9/999BBF//;//;/;BF//////9/.../.....-..///99///
@M03495:530:000000000-LYBTV:1:1113:15377:19843 1:N:0:GATCCGGG+ACCTGCTT
GTCAGCATGTGAGCTTTGGAATTAGCTGGTTTATCAACGGCAAAATATAGATCGGAAGAGCACACGTCTGAACTCCAGTCACGATCCGGGATCTCGTATGCCGTCTTCTGCTTGAAAAAAAAAAAAAGCGCTGGCCGTAATTCCTGAAGCTGACAGCACTCGGACCGCGATGTCACGCTCCATGGCCAGTGTGCTTATCCGCGTGACGATCTCGTACCCTCCATCTCTGGTACTTTCTCTCCTGCTCTTGG
+
BABBBFFFFFFFGGGGGGGGGGHHHHHHHGHHHHHHHHGGGGGHHHHHHHHHHHGGGGHHHHHHHGHHHGGHHHHHHHHHHHGGHHGHCGGGAFGHGEHHHHGEEHG?EGHHHBGHHHHGGGC///-.<.-.--<.-<.<<=0000;000000:0;.:.:C...99---;-.;;00.9..9////.//.///////////..-;@...;.9./...:.;/;99//;BB///99///9//////;///////
@M03495:530:000000000-LYBTV:1:1113:9171:19853 1:N:0:GATCCGGG+ACCTGCTT
GTCAGCATGTGAGCTTTGGAGTGAAATCTCTTGTCTTAAGGAATAAAGGAAAAAGATTCCGTCGGAGGCTCGGTGCTCTACAGGTTCAACCTTTGTACTCTATTATTGCCTCACATTCCATCTCTTGTGAAAATATATTTGATTGGCTTTTCTGCAGGTTGTTTGCCAGGACTTTCCAAGACCTCCACTAGAAAACACAATAAACTTTTTGGAAGCTGGACAACTATCTTCATTTTTCAGAAACAGTGAAC
+
CCDDDFFFFFFFGGGGGGGGGGHHHGHHHHHHHHHHHHHHHHHHHHHHHHHHHHGGHHIIHHHGGGGGGHHGGGGGHHHHHHHHHHHHHHHHHHHHHHHHHHHHHHHHHHHHHHHGHHHHHHHHHHHHHEGGHHHHHHHHHGHHHHHHHHHHHHHHGHHHHGHHHHHHHHHHHGHHHGFFHHHHHHHHHHHFHGFHHHHGGHHDGHHHHHGGGHHHHHHHHHHHHHHHHHGGGGGGGGGGGFBFGGFGGG0
@M03495:530:000000000-LYBTV:1:1113:20818:19870 1:N:0:GATCCGGG+ACCTGCTT
GTCAGCATGTGAGCTTTGGTTTATCAACGGCAAAATATAGATCGGAAGAGCACACGTCTGAACTCCAGTCACGATCCGGGATCTCGTATGCCGTCTTCTGCTTGAAAAAAAAAAAAAATACAGTTCATACTCGTTAACTCCAGAGAAGATGATAGCACCGGAATCAATGTTGTATCAGCGAAACGCCATATTACACGTAGAAGCGACGATCGAGCAAGCTCTCTGCTCGCAAGCAAGCACAAAAGCGGCCG
+
BACCCFFFFFFFGGGGGGGGGGHHHHHHGGGGGHGHHHGFHGHHGGGGHGHHHHHGHHHGHHHHHHHHHHHHGGHHGHGGE>?FFFFGHFFHGEEHF4GBGHGG0?EHHGGC<C?D//<<1<111111=111.0>..0000//0.<<//00000;000.-:C-.00000900;000000.-;-9.--..//99/;:../../:/-.---..-.:.-//.///;/////.--:-.///.////:./..---:
@M03495:530:000000000-LYBTV:1:1113:28505:19872 1:N:0:GATCCGGG+ACCTGCTT
GTCAGCATGTGAGCTTTGGTCCGCCTGGTTTATCAACGGCAAAATATAGATCGGAAGAGCACACGTCTGAACTCCAGTCACGATCCGGGATCTCGTATGCCGTCTTCTGCTTGAAAAAAAAAAAACAAGAAGATATAGTCGGCGAATGAGAGTGGTAATTCACACATTTACTCTTGATAGTCATAAAACGTGCACCATTACATTGTGGTTGAGACCGATATCACGTAATTATGTGTACGTAGGCTACACAA
+
BBCCCFFFFFFFGGGGGGGGGGEFGGHHFHHGHGHHHGGGGGHHHHHHHHHHHGGGGHHHHHHHGHHHGFHHHHHHHHHHHGEHHGHGGGFAFHHFGHHHHG>EHGHHHHFHHHGGGHGGGG?/<.<.0000111111=0.------00000:0:00:0000<0:.000<0000<000<0:000<0000-....0/.0<000<00<0./../0<0.---9-000../..000000<00./<..000/0/0.
@M03495:530:000000000-LYBTV:1:1113:14440:19874 1:N:0:GATCCGGG+ACCTGCTT
GTCAGCATGTGAGCTTTGGAATTAGCTGGTTTATCAACGGCAAAATATAGATCGGAAGAGCACACGTCTGAACTCCAGTCACGATCCGGGATCTCGTATGCCGTCTTCTGCTTGAAAAAAAAAAAAAAAAGAAACACTTAAGTTGATACTCGTATACAGAGAAAGTAGATCGAAGTAATTAATCGCAGTAGTTCATATGCACGGTTACATGAAAAGCGAGCGGAATTCGGTATACCAGCAAGTGTTGTCAT
+
CCCDCFFFFFFFGGGGGGGGGGHHHHHHHHHHHHHHHHGGGGGHHHHHHHHHHHGGGGHHHHHHHGHHHGHHHHHHHHHHHHGGHHGHGGGGGHHHGGHHHHGGGHGHHHHHHHGHHHHGGGGG><-><-..<///.00000;000:0<00..:/00;00:/0:0000000;./..000:0000....9000000000000;.-...00000;00/..9------.00.....:0000.//:0000./00:
@M03495:530:000000000-LYBTV:1:1113:8981:19877 1:N:0:GATCCGGG+ACCTGCTT
GTCAGCATGTGAGCTTTGGAGGGCAAGAAGTGGTTGTGACATTGCTATGGCAGCTAGAGCCAACAATTACCTTAAATTCCAAAAACAACATACTCCTCCTTTGGAATTAGTAAATTCGTTGACGACAGAAGGAGCAAGATAACGACCACAGGGAGGGTGGTTTATCAACGGCAAAATATAGATCGGAAGAGCACACGTCTGAACTCCAGTCACGATCCGGGATATCGTATGCCGTCTTCTGCTTGAAAAAA
+
BACCCFFFFFFFGGGGGGGGGGFGGGGHHHHHHHGGGGHHHHHHHHHHHGHHGGHHHGHHHHHGGHHHHHHHHHHHHHHHHHHHHGHHHHHHHHHHHHHHGHHHHHHHHHHHHHHHHGHHHHHGGGGFHHHHHHHHHHHHGHHGGGGGHHHHGGGFG?FEEGHHHHHHHGGGGGHFGHHHHHHHHGGGGHHHHHHADGGFGGFGGGGGGGGFGFFEGGGGGFB/;FFFFFFFFFFFFFFFFFFFFAF09A:
@M03495:530:000000000-LYBTV:1:1113:24966:19882 1:N:0:GATCCGGG+ACCTGCTT
GTCAGCATGTGAGCTTTGGAATTAGTAAATTCGTTGACGACAGAAGGAGCAAGATAACGACCACAGGGAGGGTGGTTTATCAACGGCAAAATATAGATCGGAAGAGCACACGTCTGAACTCCAGTCACGATCCGGGATCTCGTATGCCGTCTTCTGCTTGAAAAAAAAAAAAAACAAATAACTGCATGTCTTCGATCTGTTATGTCCATTACCATACAAGACTCGTCTCTGATATAGCATCATGATATCAG
+
ABBCCFFFFFFFGGGGGGGGGGHHHHHHHHHHGHHGHHGGGGGHHHHHHHHHHHHHHHGGGGGHHHHGGGGGEFGGGHHHHHHHGGGGGHHHHHHHHHHHGGGGHHHHHHHGHHHGHHHHHHHHHHHHGEHHGHGGGGFHHHGGHHHHGGGHGHHHHHHHHHHHGGGGG<<9--....0:<0::000000000..::.00<0000<00000<0B00<0<0//00<:<./<00<0000<00:00<0<:000:
@M03495:530:000000000-LYBTV:1:1113:19521:19909 1:N:0:GATCCGGG+ACCTGCTT
GTCAGCATGTGAGCTTTGGATGGTTCTGGTTTATCAACGGCAAAATATAGATCGGAAGAGCACACGTCTGAACTCCAGTCACGATCCGGGATCTCGTATGCCGTCTTCTGCTTGAAAAAAAAAAGTCGCGCTGGCGGGCATTCCTGACGCTCACAGCATTCGGGCCGAGACTTCTCGCTCCGTGGCCTTAACTGTGCTCGAGCTTCTCTCTCTTTCTTGCCTGGCGGCCACCCAGCGCGAGTCTCGCCTAC
+
AAAA?FBFBF@FFGFGGFGFGCE1DGHFB1FBGAG3AAAAFEA0BF1FBD2FGAAEEACEGHFGGGBGGGBFGGHF1GFGGHA/>?FE?EEEA@F>FEFHHB@/>>F>GFBGF1FGFE0/B////??/>/>->-AC-@?-/GGGF00/.:9..0;;.;0;009.;A--9;-/////;A-?B-----A9/B///9/;9BB9-9--/;/;9:/;/;999/////B------9--9999;-----9;B/;@--9
@M03495:530:000000000-LYBTV:1:1113:12392:19920 1:N:0:GATCCGGG+ACCTGCTT
GTCAGCATGTGACTTTGGTCCACCTGATCCTGGTTTATCAACGGCAAAATATAGATCGGAAGAGCACACGTCTGAACTCCAGTCACGATCCGGGATCTCGTATGCCGTCTTCTGCTTGAAAAAAAAAAAAAGATATATATCTCGTATGCCGTCTTGTAGATCAAAAAAAAATAGAACACTACTCTTATACTATTGAAATAATTAGTCACAACATAACTCTAAGATACAAACAACTCAATTATCTCGATCTA
+
ABBBBFFFFFFFGGGGGGGGGGHHHHBGGHHHHAFHHGHGHHFGEFCHHHHHHGHHHHFGGGHGHHHHHGGHHGHHHFHGHHGHHHGGEHGHGGEFEFEGGEHHGHEEFFFGFHHFHHHHHFC@DDC@F/-..>F111<1100..C</0<<.<..00000;0<CC0.:9??.;0090//0/;0000000/;//:////:://////9///:;.//9//:////9////99.;.;///////////.//.;/
@M03495:530:000000000-LYBTV:1:1113:9791:19940 1:N:0:GATCCGGG+ACCTGCTT
GTCAGCATGTGAGCTTTGGAGTGAAATCTCTTGTCTTAAGGAATAAAGGAAAAAGATTCCGTCGGAGGCTCGGTGCTCTACAGGTTCAACCTTTGTACTCTATTATTGCCTCACATTCCATCTCTTGTGAAAATATATTTGATTGGCTTTTCTGCAGGTTGTTTGCCAGGACTTTCCAAGACCTCCACTAGAAAACACAATAAACTTTTTGGAAGCTGGACAACTATCTTCATTTTTCAGAAACAGTGAAC
+
AABCCFFFFFFFGGGGGGGGGGHHHHHHHHHHHHHHHHHHHHHHHHHHHHHGHHGGHHIHHIHGGGGGGHHGGGGGHHHHHHHHHGHHHHHHHHHHHHHHHHHHHHHHHHHHHHHHHHHHHHHHHHHHHHHHHHHHHHHHHGGHGHHHHHHHHHHHHHHHHGHHHHHHGGHHHHHHHGHHHHHHHHHHHGHDGFFHHHHCGFHHHHHHGHGGHHHHHHHGHHGHHHHHHHGGGGGGGGGGFFGGGGGGGG:
@M03495:530:000000000-LYBTV:1:1113:14503:19962 1:N:0:GATCCGGG+ACCTGCTT
GTCAGCATGTGAGCTTTGGAGTGAAATCTCTTGTCTTAAGGAATAAAGGAAAAAGATTCCGTCGGAGGCTCGGTGCTCTACAGGTTCAACCTTTGTACTCTATTATTGCCTCACATTCCATCTCTTGTGAAAATATATTTGATTGGCTTTTCTGCAGGTTGTTTGCCAGGACTTTCCAAGACCTCCACTAGAAAACACAATAAACTTTTTGGAAGCTGGACAACTATCTTCATTTTTCAGAAACAGTGAAC
+
CBCCCFFFFFFFGGGGGGGGGGHGHHHHHHHHHGHHHHHHHHHHHHHHHHHHHHGGHHHHHGGGGGGGGHHGGEEEHHGHHGHHHHHHHHHHHHHHHHHHHHHHHHHHGHHHHHHHHHHHHHHHHHHGHHHHHHHHHHHHHHHHHHHHHHHHHHGHHHHHHGHHHGHHHEHHHHHHHHGFHHHHHFHHHHHGHHHHHHHGHHHFHHHHHHGGHHHEHHGHHHHHHHHHHHGGGGGGGGGGGGGGGGGGGG:
@M03495:530:000000000-LYBTV:1:1113:20057:19998 1:N:0:GATCCGGG+ACCTGCTT
GTCAGCATGTGAGCTTTGGAGTGAAATCTCTTGTCTTAAGGAATAAAGGAAAAAGATTCCGTCGGAGGCTCGGTGCTCTACAGGTTCAACCTTTGTACTCTATTATTGCCTCACATTCCATCTCTTGTGAAAATATATTTGATTGGCTTTTCTGCAGGTTGTTTGCCAGGACTTTCCAAGACCTCCACTAGAAAACACAATAAACTTTTTGGAAGCTGGACAACTATCTTCATTTTTCAGAAACAGTGAAC
+
BBCCCFFFFFFFGGGGGGGGGGHHHHHHHHHHHHHHHHHHHHHHHHHHHHHHHHGGHHIIHHHGGGGGGGHGGGGGHHHHHHHHHHHHHHHHHHHHHHHHHHHHGHHHHHHHHHHHHHHHHHHHHHHHHHEHHHHHHHHHHHHHHHHHHHHHHHHHGHHHHGHHHHHHHHHHHHHHHHHHGHHHHHHHHHHFGHGHHHHEHHEHHHHHHHGGHGFEHHCHHFCGHHHHHHGGGGFGGGGGGCFGGGGGEG0
@M03495:530:000000000-LYBTV:1:1113:25044:20006 1:N:0:GATCCGGG+ACCTGCTT
GTCAGCATGTGAGCTTTGGAATTAGTAAATTCGTTGACGACAGAAGGAGCAAGATAACGACCACAGGGAGGGTGGTTTATCAACGGCAAAATATAGATCGGAAGAGCACACGTCTGAACTCCAGTCACGATCCGGGATCTCGTATGCCGTCTTCTGCTTGAAAAAAAAAAAAAGTACCATCAAACAGAGATACTAAACCTAATCCAATTAGTTAACAGTGAACCATAGTTCATCCTCATCAGATGGTCAAT
+
CCCDDFFFFFFFGGGGGGGGGGHHHHHHHHHHGGHHHHGGGGGHHHHHHHHHHHHHHHGGGGGHHHHGGGGGEFGFGHHHHHHHGGGGGHHHHHHHHHHHGGGGHHHHHHHGFHHGHHHHHHHHHHHHGGHHGHGGGDGFHHGGHHGHGGGHFHGGHHHHHHHGHGGGA@---.000000=:000;////000:0000//;:000:00000000000000::0;:0;0000;:000;:00000:00:000;
@M03495:530:000000000-LYBTV:1:1113:5605:20007 1:N:0:GATCCGGG+ACCTGCTT
GTCAGCATGTGAGCTTTGGAGTGAAATCTCTTGTCTTAAGGAATAAAGGAAAAAGATTCCGTCGGAGGCTCGGTGCTCTACAGGTTCAACCTTTGTACTCTATTATTGCCTCACATTCCATCTCTTGTGAAAATATATTTGATTGGCTTTTCTGCAGGTTGTTTGCCAGGACTTTCCAAGACCTCCACTAGAAAACACAATAAACTTTTTGGAAGCTGGACAACTATCTTCATTTTTCAGAAACAGTGAAC
+
CBCCCFFFFFFFGGGGGGGGGGHHHHHHHHHHHHHHHHHHHFHHHHHHHHHHHHGGHIHGHGHGFGGGGHHGGGGGHHGHHHHHHHHHHHHHHHHHHHHHHHHHHHHHGFGGHHHHHHHHHHHHHHHHHHHDHHHHHHHHHGHHHEGHHHHHHHHHHHHHHGHHHHHHHGHHHHHHHHFHHHHHHHHHHGHDDGHHHHGEFHHHHHHHHHGGEHGHHHHGHGHHHHHHHHGGGGGGGGGFG;FGGGGGFG0
@M03495:530:000000000-LYBTV:1:1113:24814:20007 1:N:0:GATCCGGG+ACCTGCTT
GTCAGCATGTGAGCTTTGGAGTGAAATCTCTTGTCTTAAGGAATAAAGGAAAAAGATTCCGTCGGAGGCTCGGTGCTCTACAGGTTCAACCTTTGTACTCTATTATTGCCTCACATTCCATCTCTTGTGAAAATATATTTGATTGGCTTTTCTGCAGGTTGTTTGCCAGGACTTTCCAAGACCTCCACTAGAAAACACAATAAACTTTTTGGAAGCTGGACAACTATCTTCATTTTTCAGAAACAGTGAAC
+
CBBBCFFFFFFFGGGGGFGGGGHHHHHHHHHHHHHHHHHHHHHHHHHHHHHHHHGGHHIHFBFFGGGGGHHGGGGGGHHHHHHHHHHHHHHHHHHGHHHHHHHHHHHHHHHHHHHHHHHHHHHHHHHHHHGHHHHHHHHHHGHHHHHHHHHHHHEHHHHHHGHHHHGHEGCGHHHHHHGHHHHHHGHHHFHHEDHHHHHGHHHGGHHHHHFGHFCCGHGGHEGGGEGFHHGGGGGGGGFGG9CFGGFGGG0
@M03495:530:000000000-LYBTV:1:1113:26885:20015 1:N:0:GATCCGGG+ACCTGCTT
GTCAGCATGTGAGCTTTGGAATTAGTAAATTCGTTGACGACAGAAAGAGCAAGATAACGACCACAGGGAGGGTGGTTTATCAACGGCAAAATATAGATCGGAAGAGCCACGTCTGAACTCCAGTCACGATCCGGGATCTCGTATGCCGTCTTCTGCTTGAAAAAAAAAAAAAATCAACCAGTACTAATTACGATATCCGCATTGCTTATGGTTCCGAGCGAGTTGCTATTTAGTGAGTTCGGAGTTTTTAT
+
BCCBCFFFFFFFGGGGGGGGGGHHHHHHHHHHGHHHGFGGGGGHHHHHHHHHHBHHHHGGGGGHGHHGGGGGGFGEFHHHEHGHGGGGGHHHHHHHHGGHGGGGGHHHHH<??BEGHHHHHHFHHHHFDHEGHGGFD/FHHCEHEFHCEGHGFGGFFFF.C0DGFGGGA-;--.909/...;//////9;/9...-/;.;-.9;///////////.;------.////:////////;//.-.-9/9:../
@M03495:530:000000000-LYBTV:1:1113:23106:20052 1:N:0:GATCCGGG+ACCTGCTT
GTCAGCATGTGAGCTTTGGAGTGAAATCTCTTGTCTTAAGGAATAAAGGAAAAAGATTCCGTCGGAGGCTCGGTGCTCTACAGGTTCAACCTTTGTACTCTATTATTGCCTCACATTCCATCTCTTGTGAAAATATATTTGATTGGCTTTTCTGCAGGTTGTTTGCCAGGACTTTCCAAGACCTCCACTAGAAAACACAATAAACTTTTTGGAAGCTGGACAACTATCTTCATTTTTCAGAAACAGTGAAC
+
BBBBBFFFFFFFGGGGGGFGGGHHHHHHHHHHHHHHHHCHHHHHHHHHHHHHHHGGHHHHHHHGGGGGGHHGGGFGHHHHHHHHHHHHHHHHHHHHHHHHHHHHBGHGHHHHHHHHHHHHHHHHHHHHGHBFFGHHHHHHHHHHHGHHHHHHHHHGHHHHHGHHHHGHHHHHHHHHHHHGHHHHHHHHHHHEHHFHHHHGHHHFHHHHHHGGBGHHHHHGHHGGHHHHGHGFFFGGGGFFFBFFGEBFFFF
@M03495:530:000000000-LYBTV:1:1113:12438:20053 1:N:0:GATCCGGG+ACCTGCTT
GTCAGCATGTGAGCTTTGGAGGGCAAGAAGTGGTTGTGAATGGTTTATCAACGGCAAAATATAGATCGGAAGAGCACACGTCTGAACTCCAGTCACGATCCGGGATCTCGTATGCCGTCTTCTGCTTGAAAAAAAAAAAAAAAAGAGCAGGAAAGGGCAGTACGGTATGGAGCGAGCTTGAACATTGCATGAGTGAACGATGGACCACGAATCAAGTCATAGGTGACCAGCAGGATCGAACGCTAAGAGAA
+
CBCCCFFFFFFFGGGGGGGGGGGGGGGCHHGGHFFGFGGHHHHHHHHHHHHHGGGGGHHHHHHHHGHHGGGGHHHHHHHGHHHGHHHHHHHHHHHHGGHHGHGGGGEHHHGGHGHHGGGHGGHHHHGGCHHHHGGGCC@-----../;:/..//..;.../00../..0/0//-9--.0/.0000000;000000000.....;0/...-.;.0000900000;00000:./...0:../;-....:00/0
@M03495:530:000000000-LYBTV:1:1113:24080:20075 1:N:0:GATCCGGG+ACCTGCTT
GTCAGCATGTGAGCTTTGGTTTATCAACGGCAAAATATAGATCGGAAGAGCACACGTCTGAACTCCAGTCACGATCCGGGATCTCGTATGCCGTCTTCTGCTTGAAAAAAAAAATACAATACCTGCATGCATTGACGTATCCCACGTAGATTGCATTTCAACCACATGAGAAGGCACCATCGGATGATCACAAGTCTGCGATCCGGTATCACTCGAACATCTCGCAGGCCTGCTATTGCTTGTCAAAAGCA
+
AAABA4FFFFFFGGGGGFEGGGFHFGFHGGGEFFGGFHBHGGECEGFEGFHHHEFGHHGGFHHHHHHFFFGGGDHHDHG/E1CBGHGCGFFHE>/BFDGHDGG30BBF?EF///02222@22@2200111<1<<11//?FGFHBA-.<0.>0<GG00<0<=0..=.<00000/.:....0;;A..9:0;0CB9.;0C00--99..-;-;/9///.;..-9///..9.-..9..//////9//.//////./
@M03495:530:000000000-LYBTV:1:1113:6446:20076 1:N:0:GATCCGGG+ACCTGCTT
GTCAGCATGGTGAGCTTTGGTCCAGCCTGAGTCCTGGTTTATCAACGGCAAAATATAGATCGGAAAGCACACGTCTGAACTCCAGTCACGATCCGGGATCTCGTATGCCGTCTTCTGCTTGAAAAAAAAAAAAACAACAGACACATAATAAGTAATCTGAATCGATACTGAGAACACAACAGACATAGACAATTAGAGATACACTAGATGAATACGAACGTGCAGATTCAGTGTGCGATGCAGTGTACGCG
+
CCCCDFFFFFF5GGGGGGGGGGHHHHGHHGHHHHHHHHHHHHHHHHGGGGGHHHHHHHHHHHGFGGHHHHHHGHHHGHHHHHHHHHHHHGGHHGHGGGGGGHHGGHHHHGGGHGHHHHHHHHHHHHGGGC@<<<...<.//.///0<00=00<00<000<000....-00:0000</....//./:0<B00/00<0000000000<00000:0:0...<-9...00:000000000.<<..:000000..-
@M03495:530:000000000-LYBTV:1:1113:16337:20095 1:N:0:GATCCGGG+ACCTGCTT
GTCAGCATGTGAGCTTTGGAGACTGGTTTATCAACGGCAAAATATAGATCGGAAGAGCACACGTCTGAACTCCAGTCACGATCCGGGATCTCGTATGCCGTCTTCTGCTTGAAAAAAAAAAAAAAGACACTCACGCCTATATCGTATGCGGTCTACGGCTTGGAAAAAATAGAGTGAAGTACAATACAGAGCTGGAACACGGCCTCACTGATGATAGGATCACACAATGAGAGTAGAGTAAATGACTGGCG
+
BABBBFFFFFFFFGGGGGGEFGGHGHDFGFFFDDEEEFGGFFHFGHHHHGHGGGGHGFFEGHGEHFGHFHHHHFFFGHHEGHCEHGGE1FGFFFGHFGGE?E0FFGHGHGGGFFGFF?DG?///<..<<<10<C....<00<0C/C//0.-;-.00..--9-.00CFF?.900;0000;0000///://////9..//.9.--9.././///9;/////;9.///..//////9/9//://///////..;
@M03495:530:000000000-LYBTV:1:1113:25365:20096 1:N:0:GATCCGGG+ACCTGCTT
GTCAGCATGTGAGCTTTGGAGACTGGTTTATCAACGGCAAAATATAGATCGGAAGAGCACACGTCTGAACTCCAGTCACGATCCGGGATCTCGTATGCCGTCTTCTGCTTGAAAAAAAAAAAATGACAGCCTGGAGGCTCTACTGCAAACATGTACACTTGTATTACACGTGTCCCCGTAGACAGCTCTTGGATTGTATAGATGCACGAACGAGGAGGTACTTCACAATGGGGGAAACTACGTGGATGTTC
+
CBCDCFFFFFFFGGGGGGGGGGGHHHGHHHHHHHHGGGGGHHHHHHHHHHHGGGGHHHHHHHGHHHGHHHHHHHHHHHHGGHHGHGGGGGHHHGGHHHHGGGHGGHGHHHHFHHHHGGCB?><011111>>0<F00.>>0<0000=000<.0<00000<0<00<00000...</00.-.-..00/9<0000000:/0000000000<...--.<--9..00<0:0000000.<-9..:000../..00000
@M03495:530:000000000-LYBTV:1:1113:24587:20147 1:N:0:GATCCGGG+ACCTGCTT
GTCAGCATGTGAGCTTTGGAATTAGTAAATTCGTTGATGACAGAAGGAGCAAGAGAACGACCACAGGGAGGGTGGTTTATCAACGGCAAAATATAGATCGGAAGAGCACACGTCTGAACTCCAGTCACGATCCGGGATCTCGTATGCCGTCTTCTGCTTGAAAAAAAAAAAAAGAATGAACAAGACGAGAGAATGTACGCTGAGACATACTGATGAATATAGATAGGCGACAAGCACTCAGTGCTACTATC
+
BCCDCFFFFFFFGGGGGGGGGGHHHHHHHHHHGHHHHHHHHHHHHHHHHHHHHHHHHHGGGGGHHHHGGGGGGFGGGHHHHHHHGGGGGHHHHHHHHHHHGGGGHHHHHHHGHHHGHHHGHHHHHHHHGFHHGHGGFFEHHHGGHHHHGGGHGHHHHHHHGHHHHGGGGD-<<.<.0000:0///:.--.-.<00<0<......:0/00:0000<0<<0000<000/0----9../<0//0<00:0000:0
@M03495:530:000000000-LYBTV:1:1113:24245:20158 1:N:0:GATCCGGG+ACCTGCTT
GTCAGCATGTGAGCTTTGGTTTATCAACGGCAAAATATAGATCGGAAGAGCACACGTCTGAACTCCAGTCACGATCCGGGATCTCGTATGCCGTCTTCTGCTTGAAAAAAAAAAAAAAACATGAATAGCGGAAGCCTTCAACTCATGCACCATGATAAGACATGACGATTTGAACAGTGAAATCCCGTGCGCAAAAGAGCCAAAACGACTGCAATCTACTGTCTTACTGCTCCACGATAAGACTTGCGCAG
+
CBCCDFFFFFFFGGGGGGGGGGHHHHHHGGGGGHHHHHHHHHHHGGGGHHHHHHHGHHHGHHHHHHHHHHHHGEHHGHGGGGGHHHGGHHHHGGGHFHHHHHHHGHHHHGGCC<B>>/-.<1111>11<----.<.0<0011:0:11100/.01<111010:100<....9111<1<11:11110<....-9---//.//./</..-.-.9/0<101<1:0111111<11<1<0/.9<..<101<01--<-
@M03495:530:000000000-LYBTV:1:1113:18610:20194 1:N:0:GATCCGGG+ACCTGCTT
GTCAGCATGTGAGCTTTGGAGTGAAATCTCTTGTCTTAAGGAATAAAGGAAAAAGATTCCGTCGGAGGCTCGGTGCTCTACAGGTTCAACCTTTGTACTCTATTATTGCCTCACATTCCATCTCTTGTGAAAATATATTTGATTGGCTTTTCTGCAGGTTGTTTGCCAGGACTTTCCAAGACCTCCACTAGAAAACACAATAAACTTTTTGGAAGCTGGACAACTATCTTCATTTTTCAGAAACAGTGAAC
+
CCDDDFFFFFFFGGGGGGGGGGHHHHHHHHHHHHHHHHHHHHHHHHHHHHHHHHGGHIHIHIHGGGGGGHHGGGGGHHHHHHHHHHHHHHHHHHHHHHHHHHHHHHHHHHHHHHHHHHHHHHHHHHHHHHHHHHHHHHHHHHHHHHHHHHHHHHHHHHHHHGHHHHHHHEHHHHHHHHHHHHHHHHHHHHHGHHHHHHHFHHHHHHHHHHGGHHHHHHHHHHHHHFHHHHGGGGGGGGHGFFGGGGGGGG0
@M03495:530:000000000-LYBTV:1:1113:7641:20202 1:N:0:GATCCGGG+ACCTGCTT
GTCAGCATGTGAGCTTTGGACTCCTGACTGGTTTATCAACGGCAAAATATAGATCGGAAGAGCACACGTCTGAACTCCAGTCACGATCCGGGATCTCGTATGCCGTCTTCTGCTTGAAAAAAAAAAAAAAGATAACTAGAACACAGAATATAAAATCACGAGCAGCCACAAGTCTCAGAACCGCTCACTCTACAGAATCAAGCAATTTGCAAGTTGTCACACGAACCTTAGAACGATCACAATGATCTACA
+
CCCCDFFFFFFFGGGGGGGGGGHHHHHHHHHHHHHHHHHHGGGGGHHHHHHHHHHHGGGGHHHHHHHGHHHGHHHHHHHHHHHHGGHHGHGGGGFHHHGGHHHHGGGHGHHHHHHHHHHHHGGGFG//><..1110110010/<..0011=<1111000..--<//.</...111:1101/.----.0111<1:010111000//00111110:111<1110--9--/010110.<<../<000:111:11
@M03495:530:000000000-LYBTV:1:1113:3684:20240 1:N:0:GATCCGGG+ACCTGCTT
GTCAGCATGTGAGCTTTGGACTCCTGACTGGTTTATCAACGGCAAAATATAGATCGGAAGAGCACACGTCTGAACTCCAGTCACGATCCGGGATCTCGTATGCCGTCTTCTGCTTGAAAAAAAAAAATTATCTCCCGTGGACAAGATGCAGCTAATGGCGATTATCATCACAGAGAAAACTTCAAAAGAAACAAGTGTGTCAACTGTAGCATTTGGTCTCAAGCAGGGTAATGACATAATACTGGTTAAGG
+
AABBBFFFFFFFGGGGGGGGGGHHHHHHHHHHHHHHHHGHGGGGGHHHHHHHHHHHGGGGHHHHHHHGHHHGHHHHHHHHHHHHGGHFGHGGCGAGHHGGHHGFGGGHGGHHFHHHFFH3CCGG@D/<1111@11?...>.<C00000000//0000=<<C-..;00000:0;//C/;/990900;0/..9;/./;000;000:099;0000009/.;///9//./.-.//////////;///////;///
@M03495:530:000000000-LYBTV:1:1113:17091:20242 1:N:0:GATCCGGG+ACCTGCTT
GTCAGCATGTGAGCTTTGGAGTGAAATCTCTTGTCTTAAGGAATAAAGGAAAAAGATTCCGTCGGAGGCTCGGTGCTCTACAGGTTCAACCTTTGTACTCTATTATTGCCTCACATTCCATCTCTTGTGAAAATATATTTGATTGGCTTTTCTGCAGGTTGTTTGCCAGGACTTTCCAAGACCTCCACTAGAAAACACAATAAACTTTTTGGAAGCTGGACAACTATCTTCATTTTTCAGAAACAGTGAAC
+
BABBCFFFFFFFGGGGGGGGGGHHHHHHHHHHHHHHHHHHHHHHHHHHHHHHHHGGHIIIHHHGGGGGGHHGGEGGHHHHHHHHHHHHHHHHHHHGHHHHHHHHHHHHHHHHHHHHHHHFHHHHHHHHHHHHHHHHGHHHHHHHHHHHHHHHHHHHGHHHHGHHHHHHHEFHGHHHHHHHHHHHHHHHHHH<GHGHHHHGHHFHHHHHHHGGHHFHHHHHGHHHHHHHHHGGGGGGGGGGBFFGGGFGGG:
@M03495:530:000000000-LYBTV:1:1113:11543:20243 1:N:0:GATCCGGG+ACCTGCTT
GTCAGCATGTGAGCTTTGGAGTGAAATCTCTTGTCTTAAGGAATAAAGGAAAAAGATTCCGTCGGAGGCTCGGTGCTCTACAGGTTCAACCTTTGTACTCTATTATTGCCTCACATTCCATCTCTTGTGAAAATATATTTGATTGGCTTTTCTGCAGGTTGTTTGCCAGGACTTTCCAAGACCTCCACTAGAAAACACAATAAACTTTTTGGAAGCTGGACAACTATCTTCATTTTTCAGAAACAGTGAAC
+
CBBCDFFFFFFFGGGGGGGGGGHHHHHHHHHHHHHHHHHHHHHHHHHHHHHHHHGGHIIIGHHGGGGGGHHGGGGGHHHHHHHHHHHHHHHHHHHHHHHHHHHHHHHHHHHHHHHHHHHHHHHHHHHHHHHHHHHHHHHHHHHHHHHHHHHHHHHHGHHHHGHHHHHHHGHHHHHHHHHHHHHHHHHHHHHFHHHHHHHGHHHHHHHHHHGGHHGHHHHHHGHHHHHHHHHGGGFGGGHEGBFFGGGGGG;
@M03495:530:000000000-LYBTV:1:1113:27882:20243 1:N:0:GATCCGGG+ACCTGCTT
GTCAGCATGTGAGCTTTGGAGTGAAATCTCTTGTCTTAAGGAATAAAGGAAAAAGATTCCGTCGGAGGCTCGGTGCTCTACAGGTTCAACCTTTGTACTCTATTATTGCCTCACATTCCATCTCTTGTGAAAATATATTTGATTGGCTTTTCTGCAGGTTGTTTGCCAGGACTTTCCAAGACCTCCACTAGAAAACACAATAAACTTTTTGGAAGCTGGACAACTATCTTCATTTTTCAGAAACAGTGAAC
+
CCCCCFFFFFFFGGGGGGGGGGGHHHHHHHHGHHHHHHHHHFHHHHHHHHHHHHGGHHIHHHHGGGGFGHHGGGGGHHHHHHHHHHHHHHHHHHHHHHHHHHHHHHHHHHHHHHHHHHHHHHHHHHHGHHHHHHHHHHHHHHHHHFHHHHHHHHGHHHHHHGHHHHHHHHHHHHHHHHHHHGHHHHHHHHHGHHHHHHGFHGHDGHHHHHGCGHHHHHHHHCGGFHHHHHGEFFGGGGGGFFGGGGFGGB0
@M03495:530:000000000-LYBTV:1:1113:23210:20244 1:N:0:GATCCGGG+ACCTGCTT
GTCAGCATGTGAGCTTTGGAGGGCAAGAAGTGGTTGTGACATTGCATGGCAGCTAGAGCCAACTGGTTTATCAACGGCAAAATATAGATCGGAAGAGCACACGTCTGAACTCCAGTTACGATCCGGGATCTCGTATGCCGTCTTCTGCTTGAAAAAAAAAAAAACGACAAAGTACATAATGACACTTGGATACAGCTACTCGCTTATGACAATACATTTGACGATTATCTGATCTATTCTGTTACACAAAT
+
CBCCCFFFFFFFGGGGGGGGGGGGGGGHHHHHHGGGGGHHHHHHHHHHHHHGGHHHHHHHHHGHHHHHHHHHHHHGGGGGHHHHHHHHHHHGGGGHHHHHHHGHHHGHHHHFHHHH4FHGGHHGHGGCC/GHHGGHHHHGEGHGFFHGHHHHHFFGEGGC@E--.-.<--/:1111111111000<1:00<:0<100:000.-<.<1111010:00111111.....11111111:11111<1:1<009:1
@M03495:530:000000000-LYBTV:1:1113:18255:20244 1:N:0:GATCCGGG+ACCTGCTT
GTCAGCATGTGAGCTTTGGAATTAGCTGGTTTTCAACGGCAAAATATAGATCGGAAGAGCACACGTCTGAACTCCAGTCACGATCCGGGATCTCGTATGCCGTCTTCTGCTTGAAAAAAAAAAATCAACATTAATTCAAGGGATAGGTATATCAAGATCAAATATCCGTCCATACATTGACATCCTCATATTTATTCATCAGCCTATGACTCGTCTACATCAGCATGTTGCCACATCAACATAACGTCGTA
+
AAABAFFFFFFFGGGGGGGGGGHHHHHHHBGGGHGGHGGGGGAGGHHHHHFGHGGGGHHHHHHHGGHHGHHHHHHHGHHHHGAHHDGGGFA1BFGGGHHHHGEGHGHFFFG3F?3GFAC//@/<0111???111@F11111..0<10<111100=<000<0<00000...;.00/:00;0;0;0/<:0:0;00000009C009///0000;09....;;CFB000;;///////9///9////9/...--.
@M03495:530:000000000-LYBTV:1:1113:14715:20284 1:N:0:GATCCGGG+ACCTGCTT
GTCAGCATGTGAGCTTTGGAGTCCCTGGTTTATCAACGGCAAAATATAGATCGGAAGAGCACACGTCTGAACTCCAGTCACGATCCGGGATCTCGTATGCCGTCTTCTGCTTGAAAAAAAAAAAAAAGAAAAAAGTGAAACAAGAAACAGCATGTGTGGAGCTACACACACATGAAACGTTACAAAATAACTCTTAATAGGATAACTCATGTGATACTATACCTATCATTTAGCTATCGTGATACCCATTG
+
BABCCFFFFFFFGGGGGGGGGGHHHHHHGHHHHHHHHGGGGGHHHHHHHHHHHGGGGHHHHHHHGHHHGHHHHHHHHHHHHGGHHGHGGGFFHHHGGHHHHGGGHGHHHHHHHHHHHHGGGGG@/--..>00.<.000000/./////:/./00:<0:.0./:000/0...90:0000..//.;00:00:000;000000000000:00:00000:000000;0:00000;00:000/./://00000/00
@M03495:530:000000000-LYBTV:1:1113:22113:20310 1:N:0:GATCCGGG+ACCTGCTT
GTCAGCATGTGAGCTTTGGAGTGAAATCTCTTGTCTTAAGGAATAAAGGAAAAAGATTCCGTCGGAGGCTCGGTGCTCTACAGGTTCAACCTTTGTACTCTATTATTGCCTCACATTCCATCTCTTGTGAAAATATATTTGATTGGCTTTTCTGCAGGTTGTTTGCCAGGACTTTCCAAGACCTCCACTAGAAAACACAATAAACTTTTTGGAAGCTGGACAACTATCTTCATTTTTCAGAAACAGTGAAC
+
BABCCFFFFFFFGGGGGGGGGGHHHHHHHHHHHHHGHHHHHHHHHHHHHHHHHHGGHIIHHHHGGGGGGHHGGGGGHHHHHHHHHHHHHHGHHHHGHHHHHHHHHHHHHHHHHHHHHHHHHHHHHHHHHHHHHHHHHHHHHHHHHHHHGHHHHHHHHHHHHGHHGHHHHHHHHHHHHHHHHGHHHHEHGHHFGHHHHHHGHEGGHHHHGHGGFHHHHHHHHFGGHHHHHHGGGGGGGGGFGGGGGFC9FF0
@M03495:530:000000000-LYBTV:1:1113:17477:20320 1:N:0:GATCCGGG+ACCTGCTT
GTCAGCATGTGAGCTTTGGAGGGCAAGAAGTGGTTGTGACATTGCTGGTTTATCAACGGCAAAATATAGATCGGAAGAGCACACGTCTGAACTCCAGTCACGATCCGGGATCTCGTATGCCGTCTTCTGCTTGAAAAAAAGAGAACCGGAGAGGGAAGCGGAATTCCTAGTGTAGCGGTGAAATGCGTAGATATTAGTAGGACCACCAGTGGCGCAGGCTGCTTACTGGACGGCAACTGACGTTGAGGCTC
+
AAAAAFFFFDFBGGGGGGFGGEAEEGGFFGDFGAAAAEDFGF5GGHFCHDGFGDEGFAEEGEGCGGGGGHHHHGEGGFFGHHHFEFGFFGFFFHHHHHHGHGFEHGHEE<EFGGHFGFFHHCGCCFGFGHHDC0@GF0@//?0??<.A---<CC....<@@G?EFC0CC00:<00;?B.9CFG09BD.9@.09000;0;900/..9AAA;BB.-.;@-..9AF/9FBF/B.---;@E/B//AA..9/9.;.
@M03495:530:000000000-LYBTV:1:1113:14388:20326 1:N:0:GATCCGGG+ACCTGCTT
GTCAGCATGTGAGCTTTGGAGTGAAATCTCTTGTCTTAAGGAATAAAGGAAAAAGATTCCGTCGGAGGCTCGGTGCTCTACAGGTTCAACCTTTGTACTCTATTATTGCCTCACATTCCATCTCTTGTGAAAATATATTTGATTGGCTTTTCTGCAGGTTGTTTGCCAGGACTTTCCAAGACCTCCACTAGAAAACACAATAAACTTTTTGGAAGCTGGACAACTATCTTCATTTTTCAGAAACAGTGAAC
+
CABCCFFFFFFFGGGGGGGGGGHHGHHHHHHHHHHHHGHHHDGHHHHHHHHHHHGGHIIHHHHGGGGGGHHGGGGGHHHHHHHHHHHHHHHHHHHHHHHHHHHHHHHHHHHHHHHHHHHHHHHHHHHHHHHGHHHHHHHHHHHHHHHHHHHHHHHHHHHHHGHHHHHHGHGGHHHHHHHFHHHHHHHHHHHDGHHHHHHGHHHFHHHHHHGGFHHEHHHHGHHHHHGHGHGGGGGGGGGBB;FGGGFGGG9
@M03495:530:000000000-LYBTV:1:1113:23905:20361 1:N:0:GATCCGGG+ACCTGCTT
GTCAGCATGTGAGCTTTGGAGTGAAATCTCTTGTCTTAAGGAATAAAGGAAAAAGATTCCGTCGGAGGCTCGGTGCTCTACAGGTTCAACCTTTGTACTCTATTATTGCCTCACATTCCATCTCTTGTGAAAATATATTTGATTGGCTTTTCTGCAGGTTGTTTGCCAGGACTTTCCAAGACCTCCACTAGAAAACACAATAAACTTTTTGGAAGCTGGACAACTATCTTCATTTTTCAGAAACAGTGAAC
+
BABABFFFFFFFGGGGGGGGGGHHGHHHHHHHHHHHHHHHHGHHGHHHHGHHHHGGHHHHHHHGGGGFGHHGGEEGHHHHHGGHHHHHHHHHHGHGGFGHHHHHHHHHHHGHGHHHHHGHHHHHHHHGHHDHHFHHHHHHH4GHFFFHHHHHHHHFHHHHHGHHHHHHHH/FGHHHHGGHAGHHHHHFGHFGFGHHHHFCHHH0DGHGDGDCHHHEGF/CGGF.CGHHGHFGFFGGGGFFFFBFFGFB0C0
@M03495:530:000000000-LYBTV:1:1113:22272:20363 1:N:0:GATCCGGG+ACCTGCTT
GTCAGCATGTGAGCTTTGGAGACTGGTTTTCAACGGCAAAATATAGATCGGAAGAGCACACGTCTGAACTCCAGTCACGATCCGGGATCTCGTATGCCGGCTTCTGCTTGAAAAAACAAGATTGCAGACTACAACTACAAGCTTCCCGATGACTTCACAGGTTGTGTCATTGCTTGGAACTCCAACAATCTGGATAGCAAAGTGGGAGGCAACTACAACTACCTCTATAGGCTGTTTCGCAAATCCAATCT
+
>1>AAFDFDBF3FFFAGF11AFFECCAAG0FGA3A0FA0A0BAFA2AABBA/BF0A0AFAAABA0A1ABAAGHFFD@BE///>>E/E//BGH//0B@1//>//BGHF111FH110//?G0GBB1FGHHE@GHHHHHGHHG1CFHHHGGGGGHHGHFEB<1FFGFCECGHHHFGFHH?BGFGHHF/CFHFGHFCCCCGHHG//;FB.C?-AEFEFBFFBFGGGGGGGFGGFEFBF-FFFA-;B?B//BBFB/
@M03495:530:000000000-LYBTV:1:1113:22211:20398 1:N:0:GATCCGGG+ACCTGCTT
GTCAGCATGTGAGCTTTGGAGTGAAATCTCTTGTCTTAAGGAATAAAGGAAAAAGATTCCGTCGGAGGCTCGGTGCTCTACAGGTTCAACCTTTGTACTCTATTATTGCCTCACATTCCATCTCTTGTGAAAATATATTTGATTGGCTTTTCTGCAGGTTGTTTGCCAGGACTTTCCAAGACCTCCACTAGAAAACACAATAAACTTTTTGGAAGCTGGACAACTATCTTCATTTTTCAGAAACAGTGAAC
+
CCDCCFFFFFFFGGGGGGGGGGHHHHHHHHHHHHHHHHHHHHHHHHHHHHHHHHGGHHHIHIHGGGGGGHHGGGGGHHHHHHHHHHHHGHHHHHGHHHHHHHHHHHHGHHHHHHHHHHHHHHHHHHHHHHHHGGHHHHHHHHHHHHHHHHHHHHHHHHHHHGHHHHHHHHCEGHHHHHHHEHGHHHHHHHHGBFFHHHHGHGGGHHHHHHGGFHHHHHCFHFHEBGHHHHGGGGGGGGGGBFGFGGFGGF0
@M03495:530:000000000-LYBTV:1:1113:7354:20425 1:N:0:GATCCGGG+ACCTGCTA
GTCAGCATGTGAGCTTTGGCGACAGAAGGAGCAAGATAACGACCACAGGGAGGGTGGTTTATCAACGGCAAAATATAGATCGGAAGAGCACACGTCTGAACTCCAGTCACGATCCGGGATCTCGTATGCCGTCTTCTGCTTGAAAAAAAAAAAAAAAAAAGAAGAAAAGATAATAATCGATATAACAAAACTATATACTAGAATAATACATCATCAATATCTAGAGAAAAAACTACTAGGAACACGTAAGC
+
CCCDDFFFFFFFGGGGGGGGGGGGGHHHHHHHHHHHHHHHGGGGGHHHHGFGGGEFGGFHHHHHHHGGGGGHHHHHHHHHHHGGGGHHHHHHHGHHHGHHHHHHHHHHHHGGHHGHGGGFEHHHGGHHHHGDFHGHHHHHHHHHHHHGGGFG--<-----.<./0////.011<1111.<..-11100<.<:<:111111101<1:1<1011011101111111101:0/.-.<1<111/<1<::../..<
@M03495:530:000000000-LYBTV:1:1113:8996:20449 1:N:0:GATCCGGG+ACCTGCTT
GTCAGCATGTGAGCTTTGGTCCAGCCTGAGTCCCTGGTTTATCAACGGCAAAATATAGATCGGAAGAGCACAGTCTGAACTCCAGTCACGATCCGGGATCTCGTATGCCGTCTTCTGCTTGAAAAAAAAAAAAAAAGCTGGGATGTGTAAAGGAGTCACACATGTCCTTCCTGTACGCATGACCGGTAGTTGAACGTACATCTGCTAGTCCACTATACCAAGACCTACAGTCTGCAACGCCACCATCCTCC
+
CCCCCFFFFFFFGGGGGGGGGGHHHGHHHHHHHHHHHGHHHHHHHHGGGGGHHHGHHHHHHHGGGGFHHHHHHHHHHHHHHHHHHHHHHGGHHGHGGE>1GHHFGHHHHGGGHGFHGHHHGHHHFHGGGC?<--<-..00<.././;000;00;.;;000/.000:;990/00000.....0//-:--.90////9;...;/////////;/////////;;9/://;//;////:;/---....//.///
@M03495:530:000000000-LYBTV:1:1113:22862:20478 1:N:0:GATCCGGG+ACCTGCTT
GTCAGCATGTGAGCTTTGGAGTGAAATCTCTTGTCTTAAGGAATAAAGGAAAAAGATTCCGTCGGAGGCTCGGTGCTCTACAGGTTCAACCTTTGTACTCTATTATTGCCTCACATTCCATCTCTTGTGAAAATATATTTGATTGGCTTTTCTGCAGGTTGTTTGCCAGGACTTTCCAAGACCTCCACTAGAAAACACAATAAACTTTTTGGAAGCTGGACAACTATCTTCATTTTTCAGAAACAGTGAAC
+
BBBBBFFFFFFFGGGGGGGGGGH5GHFDF5GGHHDA556AB33AAFHFGHECHHDCG5BAG3FEEAAEE1FEE1>03@5DGG3G33FGFG1F@FG@4BE3FEGD4BFBEFGHHHHFHF4GD3GHHDF?FGD4F?GFEH4HHHBFD0FBFHDDDHHH2@@GHFHHHGFFGG<GGCGHGB1<FGGGG.GHGHHFHHHHHHHGHFHBDGHHHHGGGHHGHHEHGFGEGEHHHHGFGGGGGGFFGFFGGFFFBF0
@M03495:530:000000000-LYBTV:1:1113:26371:20479 1:N:0:GATCCGGG+ACCTGCTT
GTCAGCATGTGAGCTTTGGTCCAGCCTGAGTCCTGGTTTATCAACGGCAAAATATAGATCGGAAGAGCACACGTCTGAACTCCAGTCACGATCCGGGATCTCGTATGCCGTCTTCTGCTTGAAAAAAAAAAAAAACACAACGCGAATCACGGTTATGACTGTCAAACAGTAAGTCAACAACACTAAGCCTGACTAACAGCAATGACGCTAGTATCAGTGTACGATATGTGTCGGAGTCAGACCGGCGTCGC
+
CCCCCFFFFFFFGGGGGGGGGGHHHGHHHHHHHHHHGHHHHHHHHGGGGGHHHHHHHHHHFEFFGHHHHHHHGHHHGHHHHHHHHHHHHGGHHGHGGEFEHHHGGHHHHGGGGGGHHHHHHHHHHHGGG@A<@<-...<.<------.00.....0909000;0000./0000;00000....9/00/00.//000000:/;0000.;.:.000000;0:00...;-00000.---./00099----:;--
@M03495:530:000000000-LYBTV:1:1113:25291:20499 1:N:0:GATCCGGG+ACCTGCTT
GTCAGCATGTGAGCTTTGGAGACTGGTTTATCAACGGCAAAATATAGATCGGAAGAGCACACGTCTGAACTCCAGTCACGATCCGGGATCTCGTATGCCGTCTTCTGCTTGAAAAAAAAAAAAACAGAGATAAAAAATGTGGAGCGTGTGCATCATTCGTGAGTTGCGCTTGAGCGAGTAGGTGACTGAAACTTCTGCAGTGTACAGATAGAGATAAGGTGGAGTGTAGCTGCTCATGGATCTAGAGTGTG
+
CCCDDFFFFFFFGGGGGGGGGGGHHHHHHHHHHHHGGGGGHHHHHHHHHHHGGGGHHHHHHHGHHHGHHHHHHHHHHHHGGHHGHGGGGFHHHGGGHHHGGGHGHHHHHHGFHHHHGGGCC///.<0<001=1111-.01100./-..<.:11101111/./.1111---...00----.10101011000011111110<011111111111<1110010...0:1111<:00111100:001110111:
@M03495:530:000000000-LYBTV:1:1113:27709:20505 1:N:0:GATCCGGG+ACCTGCTT
GTCAGCATGTGAGCTTTGGAGTGAAATCTCTTGTCTTAAGGAATAAAGGAAAAAGATTCCGTCGGAGGCTCGGTGCTCTACAGGTTCAACCTTTGTACTCTATTATTGCCTCACATTCCATCTCTTGTGAAAATATATTTGATTGGCTTTTCTGCAGGTTGTTTGCCAGGACTTTCCAAGACCTCCACTAGAAAACACAATAAACTTTTTGGAAGCTGGACAACTATCTTCATTTTTCAGAAACAGTGAAA
+
BBBBBFFFFFFFGGGGGFGGGGHHGHHHHHHHGHHGHHHHHGHHHHHHHHHGHEGGHHHHHGHGGGGGGHHGGGGGHHHHHHHGHHHHHHHHHHHHHHHHHHHHHHHHHHHHHHHHHHHGGHHHHHHHHHHHHFHHHHHHHHHHHFHHHHHHHHGHGHHHHGHHHHHHHHGHHGHHHHGHEHHHHHHHHHHHHHHHHHHGHHHDFGGGHHGGFHFEGHHHHHGHHHHGHHFFBCFFFGG000CFGGGGGG0
@M03495:530:000000000-LYBTV:1:1113:28635:20517 1:N:0:GATCCGGG+ACCTGCTT
GTCAGCATGTGAGCTTTGGAATTAGTAAATTCGTTGACACAGGGAGGGTGGTTTATCAACGGCAAAATATAGATCGGAAGAGCACACGTCTGAACTCCAGTCACGATCCGGGATCTCGTATGCCGTCTTCTGCTTGAAAAAAAAAAAACCAGATGTTAATGTTTTTTAGACGTCTCCCACCCCCATCGGAGCATCAATCTACACCCTAGCTAATGTCGGCATATAGGCCTTCCAACCTGAGGTTGCACACC
+
AABBBFFFF@DFGGGFFGFGGFHHHHGGDFGHFAAGEHHHFGHGGGEE2FEEFHGHHHHHEGGCGGFFHFHHHHHHD1FEGFHCCFHCFHCF3GGFHFHHHE3FEEGGEF/><EFDDF?B0BBFCC@FGHHHBDGHGFFFGGGGG---.....::0000;0<0;/:-9/0;..;//0//;..---:/..;--.//////////./;;B.////////.-99-/;;9////////9/././..:.../;/..
@M03495:530:000000000-LYBTV:1:1113:20062:20523 1:N:0:GATCCGGG+ACCTGCTT
GTCAGCATGTGAGCTTTGGAGGGCATAACGACCACAGGGAGGGTGGTTTATCAACGGCAAAATATAGATCGGAAGAGCACACGTCTGAACTCCAGTCACGATCCGGGATCTCGTATGCCGTCTTCTGCTTGAAAAAAAAAAAAAAAAAATAGTACAGAACTAGCATAAAATTACCTCAGAATTATGAACAAATGATAAAAATGTTTATTAAAGTTAATCAAATGCTGTAAGTTGTGAGTATCGAAGCTGAA
+
CCCDDFFFFFFFGGGGGGGGGGGGGHHHHGGGGGHHHHGFGGGEFGGGHHHHHHHGGGGGHHHHHHHHHHHGGGGGHHHHHHGHHHGHHHHHHHHHHHHGGHHGHGGDFCGHHGGHHHHGGGHGHHHHHHHHHHHHGGGG@:-:-----.00:000000/000/0000000000000000000<<00000/.00:<0000:.00000000000000000000000000000000<.:00000../.<0000
@M03495:530:000000000-LYBTV:1:1113:4454:20527 1:N:0:GATCCGGG+ACCTGCTT
GTCAGCATGTGAGCTTTGGAATTAGCTGGTTTATCAACGGCAAAATACAGATCGGAAGAGCACACGTCTGAACTCCAGTCACGATCCGGGATCTCGTATGCCGTCTTCTGCTTGAAAAAAAAAAAAAAAAAACATAATTATTTCATGGTATAACATGAAACTATTACATTAAGTAATTGAACACATATCGGCGCAAGGATACCTCATATGTGTCTTTTGACGGTTTTAACTTGTATGACTGAGGTTTCATA
+
BBBBBFFFFFFFGGGGGGGGGGHHHHHHHHHHHHHHHHGGGGGHHHHHHHHHHHGGGGHHHHHHHGHHHGHHHHHHHHHHHHGGHHGHGGFEEHHHGGHHHHGGGHGFHFHGHHHHHHGGGCC/<<------.:00000000;00<00000;0;9;/000:090;00090000;;9900000;:.;000.-----9-.://///9//://;/;///://./.-:.:./////:/9//;/////././////
@M03495:530:000000000-LYBTV:1:1113:10607:20529 1:N:0:GATCCGGG+ACCTGCTT
GTCAGCATGTGAGCTTTGGAATTAGTAAATTCGTTGACTGGTTTATCAACGGCAAAATATAGATCGGAAGAGCACACGTCTGAACTCCAGTCACGATCCGGGATCTCGTATGCCGTCTTCTGCTTGAAAAAAAAAAAAAAAAAAAATGATAAGCCTTAATCGAGAATACCTAACCTTCCACTCGAGACCGATGATCGACCATCACCATAGCATGTGTCAGGGTGACAACTATTAAACGGAGCTTCACCGAA
+
CCCCDFFFFFFFGGGGGGGGGGHHHHHHHHHHGHHHHHHHHGHHHHHHHHGGGGGHHHHHHHHHGHGGGGHHHHHHHGHHHGHHHHHHHHHHHHGGHHGHGGGGGHHHGGHHHHGGGHGHHHHHHHHHHHHGGGDC-<---<----.000:0000000000.<...0000000/.000/000/......---.000..---000</00000000000000/./..000.0:000000...<-<00<0<9--
@M03495:530:000000000-LYBTV:1:1113:5288:20536 1:N:0:GATCCGGG+ACCTGCTT
GTCAGCATGTGAGCTTTGGTCCGCCTGAGTCCTGGTTTATCAACGGCAAAATATAGATCGGAAGAGCACACGTCTGAACTCCAGTCACGATCCGGGATCTCGTATGCCGTCTTCTGCTTGAAAAAAAAAAAAAAAATATAACCAAGTAATCAAATAATGTATCCTCACGAGGATCATCATAAACACAACATCTATTCAAAATACGTACACATCTCAGATGTAGATAGCACACCAAGCATCACATCACTGAT
+
CCCCDFFFFFFFGGGGGGGGGGGGGGHHHHHHHHHHHHHHHHHHGGGGGHHHHHHHHHHHGEGGHHHHHHHGHHHGHHHHHHHHHHHHGGHHGHGGGFEHHHGGHHHHGFGHGHHHHHHHHHHHHGGCDAA<--<-.0000000:.0000:000000;00000;000;..---//.00;;00;00...../0000000000000:00..00000000:000000000000::...../;0000000000;0
@M03495:530:000000000-LYBTV:1:1113:16446:20543 1:N:0:GATCCGGG+ACCTGCTT
GTCAGCATGTGAGCTTTGGAGACTGGTTTATCAACGGCAAAATATAGATCGGAAGAGCACACGTCTGAACTCCAGTCACGATCCGGGATCTCGTATGCCGTCTTCTGCTTGAAAAAAAAAAAAAAAAAAAAAAATAGAGACACGAGATTGAGAAGTGAAAAACAAAAGCACAACTGGAAACACGTTCAGTGCAACACATACTTAGATCAATATATGACGTGACATCTATAAATGACAAAGCACACGGTAGA
+
CCCDEFFFFFFFGGGGGGGGGGGHHHHHHHHHHHHGGGGGHHHHHHHHHHHGGGGHHHHHHHGGHHGHHHHHHHHHHHHGGHHGHGGGGFHHHGGHHHHGGGHGHHHHHHHGHHHHGGFCD?A/-><--:----.:0111///.-<..100:.1/<011<1....../.</::.0///0<//..../011<1110<<.00<111111100<1<<<111.....1101:<111<1<00<///0//.--...1
@M03495:530:000000000-LYBTV:1:1113:16834:20549 1:N:0:GATCCGGG+ACCTGCTT
GTCAGCATGTGAGCTTTGGAGTGAAATCTCTTGTCTTAAGGAATAAAGGAAAAAGATTCCGTCGGAGGCTCGGTGCTCTACAGGTTCAACCTTTGTACTCTATTATTGCCTCACATTCCATCTCTTGTGAAAATATATTTGATTGGCTTTTCTGCAGGTTGTTTGCCAGGACTTTCCAAGACCTCCACTAGAAAACACAATAAACTTTTTGGAAGCTGGACAACTATCTTCATTTTTCAGAAACAGTGAAC
+
CCCDDFFFFFFFGGGGGGGGGGHHHHHHHHHHHHHHHHHHHHHHHHHHHHHGHHGGGIHHHGHGGGGGGHHGGGGGHHHHHHHHHHHHHHHHHHHGHHHHHHHHHHHHHHHHHHHHHHHHHHHHHHHHHHHHHHHHHHHHHHHHHFHHHHHHHHHHHGHHGGHHHHGHGHHHHHHHHHHHHHHHHEHHHHHFHHHHHHHGHHHHHHHHHHGGHHHHHHGFHHHHHHHGHHGFGGGGGGHGG;CFGGGGGGF
@M03495:530:000000000-LYBTV:1:1113:10855:20555 1:N:0:GATCCGGG+ACCTGCTT
GTCAGCATGTGAGCTTTGGAGTGAAATCTCTTGTCTTAAGGAATAAAGGAAAAAGATTCCGTCGGAGGCTCGGTGCTCTACAGGTTCAACCTTTGTACTCTATTATTGCCTCACATTCCATCTCTTGTGAAAATATATTTGATTGGCTTTTCTGCAGGTTGTTTGCCAGGACTTTCCAAGACCTCCACTAGAAAACACAATAAACTTTTTGGAAGCTGGACAACTATCTTCATTTTTCAGAAACAGTGAAC
+
CCCCCFFFFFFFGGGGGGGGGGHHGHHHHHHHHHHHHHHHHHHHHHHHHHHHHGGGHIHHHHHGGGGFGHHGGGGGHHHFHHHHHHHHGHHHHHHHHGHGHHHHHHHHHHHHHHHHHHHHHHHHHHHHHHHGHHHHHHHHHHGHHHHHHHHHHHGHHHHHHGHHHHHHGFGGHHHHHGFHHHHHHGGHHGG>GGGHHHHGFHHHHHHHHHGGFGHGHHHHHHHGGHHGFGGGGGFGGGGBGB:FFGGGGG0
@M03495:530:000000000-LYBTV:1:1113:25384:20563 1:N:0:GATCCGGG+ACCTGCTT
GTCAGCATGTGAGCTTTGGAGACTGGTTTATCAACGGCAAAATATAGATCGGAAGAGCACACGTCTGAACTCCAGTCACGATCCGGGATCTCGTATGCCGTCTTCTGCTTGAAAAAAAAAAAACAACACAACGCGGTTACCTGGACGTCCTGCCAGGACAATACCAAACACATCAAAGAATGGAGGAAACTACAGCGTATGGGTAAGAATCGACTATCACAAGCAGACGCTCAGAAGCACAAGATATTTAT
+
BBBCDFFFFFFFGGGGGGGGGGGHHGGHHHHHHHHGGGGGHHGHHHHHHHHGGGGHHHHHHHGGHHGHHHHHHHHHHHHGGHHGHGGGGGHHHGGHHHHGGGHGHHHHHHHGHHHHGGG?<><////..><.----.-.0000./.-...<00.00.../.000000.<:..000<00/.0000/.<//:000<00-...//</0/0<<00..-.-<:000<.9://.--...<00<00///./00:0000
@M03495:530:000000000-LYBTV:1:1113:20268:20566 1:N:0:GATCCGGG+ACCTGCTT
GTCAGCATGTGAGCTTTGGAGACTGGTTTATCAACGGCAAAATATAGATCGGAAGAGCACACGTCTGAACTCCAGTCACGATCCGGGATCTCGTATGCCGTCTTCTGCTTGAAAAAAAAAAAAACCAATTATTATTGGAATCATAGATAATCAATGATTCAATATACTACAACAGAATGGTAGCTACTTATTAATACCTCCCCCACAAGATGGCCTGCAATAGAAGCTTCGCCCAGCCATGACGGCAACTA
+
CCCCDFFFFFFFGGGGGGGGGGGHHHGHHHHHHHHGGGGGHGHHHHHHHHHGGGGHGHHHHHGGHHGHHHHHHHHHHHHGGHHGHGGEFAGHHGGHHGHGGGHGHHHHHHGFGFHHGGGCC///.<..111=1111111100====0=00==<000=0<0:0:0;00;0CB00.//;:00:00:0000;0090;0000;0...9-:.../000/;:..:0:0:0000000-........0009.9-9-9/0
@M03495:530:000000000-LYBTV:1:1113:7290:20571 1:N:0:GATCCGGG+ACCTGCTT
GTCAGCATGTGAGCTTTGGATGGTTCTGGTTTATCAACGGCAAAATATAGATCGGAAGAGCACACGTCTGAACTCCAGTCACGATCCGGGATCTCGTATGCCGTCTTCTGCTTGAAAAAAAAAAAACTATTTTGAAGCTGGGGTGGGCGAAGAACTCCAGCATGAGATACCCTCGCTGTTGGTCGTCTCATGGTCGTCCATTTTGAACCCCTAGCTTGGCAGAGCACACTGCTGAACTACAGTCACGCCAA
+
BABBCFFFFDFFGGGGGGGGGGGHHHHHHHHHHHHGHHGGGFGHGHHHHGHHHHGGGGHHHHHHHGHHHGHHHHHHHHHHHHGFHHFHGGGGFHHHGGHHHHGFGHGHHHHHHFFHHFHCGGGC///1111111.111110<-<<<-.C-A-.:C0000:C/00:00000000;-;A..00..0;@..;0000:0--...00;00.;9.;9.;/;00/./0..9/9./9/00:00;0F00000009..:.-
@M03495:530:000000000-LYBTV:1:1113:9142:20585 1:N:0:GATCCGGG+ACCTGCTT
GTCAGCATGTGAGCTTTGGAGTGAAATCTCTTGTCTTAAGGAATAAAGGAAAAAGATTCCGTCGGAGGCTCGGTGCTCTACAGGTTCAACCTTTGTACTCTATTATTGCCTCACATTCCATCTCTTGTGAAAATATATTTGATTGGCTTTTCTGCAGGTTGTTTGCCAGGACTTTCCAAGACCTCCACTAGAAAACACAATAAACTTTTTGGAAGCTGGACAACTATCTTCATTTTTCAGAAACAGTGAAC
+
CBCCDFFFFFFFGGGGGGGGGGGHHHHHHHHHHGHHHHHHHHHHHHHHHHHHHHGGHHHHHHHGGGGGGHHGGGGGHHHHHHHHHHHHHHHHHHHHHHHHHHHHHHHHHHHHHHHHHHHHHHHHHHHHHFHGHHHHGHHHHGHHHHGHHHHHHHGHGHHHHGHHHHHHHHHHHHHHHGBGHHHHHHHHHFHDGHCGHGHGFHHFHHHHHHGGBGHEHGFHHHHHHGHHHHGFFFFFGGGFFFGGGGBFBC0
@M03495:530:000000000-LYBTV:1:1113:19557:20589 1:N:0:GATCCGGG+ACCTGCTT
GTCAGCATGTGAGCTTTGGACTCCTGACTGGTTTATCAACGGCAAAATATAGATCGGAAGAGCACACGTCTGAACTCCAGTCACGATCCGGGATCTCGTATGCCGTCTTCTGCTTGAAAAAAAAAAAAACTCACATCAGAACAGAAACATCTTATGCAGAGTACCACTCTAGTACAACACTAACCACACACAATATACACAACGAGCACAGCTCTTACTAATCATGCAAAGGTCAGATATGTATGTAACTA
+
DDDDDFFFFFFFGGGGGGGGGGHHHHHHHHHHHHHHHHHHGGGGGHHHHHHHHHHHGGGGHHHHHHHGHHHGHHHHHHHHHHHHGGHHGHGGEGFHHHGGHHHHGGGHGHHHHHHHHHHHHGGFBG//-.11111111110////00</00000=000<<.0000000/00000<00:..0/0:.09<.D..90000:B0<..-..--.//.00<<<000000:000000//<0:/000000:000<0000
@M03495:530:000000000-LYBTV:1:1113:18369:20594 1:N:0:GATCCGGG+ACCTGCTT
GTCAGCATGTGAGCTTTGGAGTGAAATCTCTTGTCTTAAGGAATAAAGGAAAAAGATTCCGTCGGAGGCTCGGTGCTCTACAGGTTCAACCTTTGTACTCTATTATTGCCTCACATTCCATCTCTTGTGAAAATATATTTGATTGGCTTTTCTGCAGGTTGTTTGCCAGGACTTTCCAAGACCTCCACTAGAAAACACAATAAACTTTTTGGAAGCTGGACAACTATCTTCATTTTTCAGAAACAGTGAAC
+
CCCDDFFFFFFFGGGGGGGGGGHHHHHHHHHHHHHHHHHHHHHHHHHHHHHHHHGGHIHIHGHGGGGGGHHGGEGGHHHHHHHHHHHHHHHHHHHHHHHHHHHHHHHHHHHHHHHHHHHHHHHHHHHHHHHHHHHHHHHHHGHHHHHHHHHHHHHHHHHHHGHHHHHHHHHHHHHHHHHHHHHHHHHHHHH1GHHHHHGGHHHHHHHHHHGGCHHHHHHHHHHHHHHHHHGGGGGGHGGGFFGGGGFGGG:
@M03495:530:000000000-LYBTV:1:1113:7827:20601 1:N:0:GATCCGGG+ACCTGCTT
GTCAGCATGTGAGCTTTGGAATACAGGGAGGGTGGTTTATCAACGGCAAAATATAGATCGGAAGAGCACACGTCTGAACTCCAGTTACGATCCGGGATCTCGTATGCCGTCTTCTGCTTGAAAAAAAAAAAAAAAAATAGATATTTATTTATTAAGAGCAATGGATGGATGTTGTACCAATAAACAATGATATGGAATCGAAATGATGAGACGCGAAGAAAACAAGATAGGCAGTCAATCACAGGATGACT
+
CCBCCFFFFFFFGGGGGGGGGGHHHHHGFGGGEFGGGHHHHHHHGGGGGHHHHHHHHHHHGGGGHHHHHHHGHHHGHHHHHHHHHHHHGGHHGHGGGGGHHHGGHHHHGGGHGHHHHHHHHHHHHGGGDCC<<--::.00<11:1<:11111<1:1:0:0:000010./10011<1111:000<0:.0011<11<1000../..11:110109--<9-.//:/<.//011/00./<<11<0001..00001
@M03495:530:000000000-LYBTV:1:1113:18407:20607 1:N:0:GATCCGGG+ACCTGCTT
GTCAGCATGTGAGCTTTGGTCCAGCCTGAGTCCCTGGTTTATCAACGGCAAAATATAGATCGGAAGAGCACACGTCTGAACTCCAGTCACGATCCGGGATCTCGTATGCCGTCTTCTGCTTGAAAAAAAAAAAATATAACATATCTCCGTCAACATCAGCCAATCGCGTAGTATACGATGATAACATCTAGCACCACACAACAGACATTGTATACAACCACATTATATGATCTAAACATAAACCTCACTAT
+
CCCCCFFFFFFFGGGGGGGGGGHHHGHHHHHHHHHHHHHHHHHHHHGGGGGHHHHHHHHHHHGGGGHHHHHHHGHHHGHHHHHHHHHHHHGGHHGHGGGGFHHHGGHHHHGFGHGHHHHHHHHHHHHGGFCCA@01111111111100.....00<0000/./0/..----.<000....00000<00:00000.....9...//./0000<00<0009...00000000<000000000000//<0.000
@M03495:530:000000000-LYBTV:1:1113:19109:20616 1:N:0:GATCCGGG+ACCTGCTT
GTCAGCATGTGAGCTTTGGAGTGAAATCTCTTGTCTTAAGGAATAAAGGAAAAAGATTCCGTCGGAGGCTCGGTGCTCTACAGGTTCAACCTTTGTACTCTATTATTGCCTCACATTCCATCTCTTGTGAAAATATATTTGATTGGCTTTTCTGCAGGTTGTTTGCCAGGACTTTCCAAGACCTCCACTAGAAAACACAATAAACTTTTTGGAAGCTGGACAACTATCTTCATTTTTCAGAAACAGTGAAC
+
BABCCFFFFFFFGGGGGGGGGGHHHHHHHHHGHHHHHHHHHHHHHFHHGHHHHHGGHHHHHGGGGFGGGFFGGGGFHHHHHHHHHHHHHHHHHHHGHHHGHHHHHHHGFHFHHHHHHHGHFHHHHHHHHHFEDFGHHHHHHFHHHGGHHHHHHHHGFFHHHGHHHGHHHHHHHHHHHGGHHGGHHHHHGHHDFHHHHHHEHFHDGHHHHHGGGHHHHHGHHHHHHGHHHHGFFGGGGGGGGCFFGGGGEG0
@M03495:530:000000000-LYBTV:1:1113:25561:20633 1:N:0:GATCCGGG+ACCTGCTT
GTCAGCATGTGAGCTTTGGTCCAGCCTGAGTCCTCTGGTTTATCAACGGCAAAATATAGATCGGAAGAGCACACGTCTGAACTCCAGTCACGATCCGGGATCTCGTATGCCGTCTTCTGCTTGAAAAAAAAAAAAAAAGATAACAGCTGGAGTTGGAGCCGTCGCTCTACAACTACATCACACTCAGCGCTAACAGGACTCACTCGCCTTATAATCACCTCATACTGCCTCGCACCGAATAGGTAGTTCAT
+
CCCCDFFFFFFFGGGGGGGGGGHHHGHHHHHHHHHHHHHHHHHHHHHGGGGGHHHHHHHHHHHGGGGHHHHHHHGHHHGHHHHHHHHHHHHGGFHGHGGGGGHHHGFHHHHGEEHGHHHHHHHGHGHHGGGDC@->--..0000<0.00/.:</000//.-.---...000000000000<0:<//0<.-.-.:00...</0000.--.<00:00000/0<000000</00.---9---..0000000<::
@M03495:530:000000000-LYBTV:1:1113:8461:20637 1:N:0:GATCCGGG+ACCTGCTT
GTCAGCATGTGAGCTTTGGAGTGAAATCTCTTGTCTTAAGGAATAAAGGAAAAAGATTCCGTCGGAGGCTCGGTGCTCTACAGGTTCAACCTTTGTACTCTATTATTGCCTCACATTCCATCTCTTGTGAAAATATATTTGATTGGCTTTTCTGCAGGTTGTTTGCCAGGACTTTCCAAGACCTCCACTAGAAAACACAATAAACTTTTTGGAAGCTGGACAACTATCTTCATTTTTCAGAAACAGTGAAC
+
BBBCCFFFFFFFGGGGGGGGGGHHHHGHHHHHHHHHHHHHHHHHHHHHHHHHHHGGHIHHHHHGGGGGGHHGGEEGHHHHHHHHHHHHHHHHHHHHHHHHHHHHHHHHHHHHHHHHHHHHHHHHGHHHHHHHHHHHHHHHHHHHHHHHHHHHHHFHHHHHHGHHHGHHHHHEGHHGHHHHHHHHHHHHHHHDDFHHHHHEHHHHHGHHHHGGGHHHHHGHHGGHHHHGHHGGGGGGGGGGGCFGGGBFGG0
@M03495:530:000000000-LYBTV:1:1113:19449:20638 1:N:0:GATCCGGG+ACCTGCTT
GTCAGCATGTGAGCTTTGGAGTGAAATCTCTTGTCTTAAGGAATAAAGGAAAAAGATTCCGTCGGAGGCTCGGTGCTCTACAGGTTCAACCTTTGTACTCTATTATTGCCTCACATTCCATCTCTTGTGAAAATATATTTGATTGGCTTTTCTGCAGGTTGTTTGCCAGGACTTTCCAAGACCTCCACTAGAAAACACAATAAACTTTTTGGAAGCTGGACAACTATCTTCATTTTTCAGAAACAGTGAAC
+
CBCCDFFFFFFFGGGGGGGGGGHHHHHHHHHHHHHHHHHHHHHHHHHHHHHHHHGGHIIIHHHGGGGGGHHGGGGGHHHHHHHHHHHHHHHHHHHHHHHHHHHHHHHHHHHHHHHHHHHHHHHHHHHHHHHHHGHHHHHHHFHHHHHHHHHHHHHHHHHHHGHHHHHHHHHHHHHHHHHHGHHHHHHHHHHGHHHHHHHFHHHDHHHHHHGGHGHHHHGHHHGEHFHHHHGGFGGGGGGGG0CFGGGGGG0
@M03495:530:000000000-LYBTV:1:1113:5942:20650 1:N:0:GATCCGGG+ACCTGCTT
GTCAGCATGTGAGCTTTGGAGTGAAATCTCTTGTCTTAAGGAATAAAGGAAAAAGATTCCGTCGGAGGCTCGGTGCTCTACAGGTTCAACCTTTGTACTCTATTATTGCCTCACATTCCATCTCTTGTGAAAATATATTTGATTGGCTTTTCTGCAGGTTGTTTGCCAGGACTTTCCAAGACCTCCACTAGAAAACACAATAAACTTTTTGGAAGCTGGACAACTATCTTCATTTTTCAGAAACAGTGAAC
+
CCCCCFFFFFFFGGGGGGGGGGHHHHHHHHHHHHHHHHHHGHHHHHHHHHHHHHGGHHHIHGHGGGGGGHHGGGGGHHHHHHHHHHHGHHHHHHHHHHHHGHHHHHHHHHHHHHHHHHHHHHHHHHHHHFHHHFHHHHHHHHHHHHHHHHHHHHHHHHHHHGHHHHHHGHHGHGHHHHHHHHHGHHHHHHHGGGGHGHHGHHHHHHHHHHGGGHHHHHHHGGHHHHHHHHGGGGGGGGGFGGFGGGFFGG0
@M03495:530:000000000-LYBTV:1:1113:9401:20652 1:N:0:GATCCGGG+ACCTGCTT
GTCAGCATGTGAGCTTTGGAATTAGTAAATTCGTTGACGACAGAAGGAGCAAGATAACGACCACAGGGAGGGTGGTTTATCAACGGCAAAATATAGATCGGAAGAGCACACGTCTGAACTCCAGTCACGATCCGGGATCTCGTATGCCGTCTTCTGCTTGAAAAAAAAAAAAACGGAAGAGCAGACGTCTGGACTCAAGTCACGAACCATTATCACGTATGCCGTCATAGGATTCAAACAAAGTAAGAAAG
+
BBBBBFFFFDDFGGGCFFGGFGFGHHGHHHHHGEEHGGEGGGGHHHHHEHHHHHHHHHGGGGGFGHFEFEGG>FEEFHHHHGHHECEGFHGEDFHHHFHHCEFEHHHFHHHGHFHFHFHHHHHHFFHHGGGHGHCGG//?D0<CFGHGGADFEGGFHBDH.GHGHC?C?F-A-.-..;....9/:9-....//9B////;/9/.A.9@A//9///;;;BF///-.-..9////////;;...//;////99
@M03495:530:000000000-LYBTV:1:1113:19591:20681 1:N:0:GATCCGGG+ACCTGCTT
GTCAGCATGTGAGCTTTGGAGTGAAATCTCTTGTCTTAAGGAATAAAGGAAAAAGATTCCGTCGGAGGCTCGGTGCTCTACAGGTTCAACCTTTGTACTCTATTATTGCCTCACATTCCATCTCTTGTGAAAATATATTTGATTGGCTTTTCTGCAGGTTGTTTGCCAGGACTTTCCAAGACCTCCACTAGAAAACACAATAAACTTTTTGGAAGCTGGACAACTATCTTCATTTTTCAGAAACAGTGAAC
+
CCCCEFFFFFFFGGGGGGGGGGHHHHHHHHHHHHHHHHHHHHHHHHHHHHHHHHGGHHHIHHHGGGGGGHHGGGGGHHHHHHHHHHHHHHHHHHHHHHHHHHHHHHHHHHHHHHHHHHHHHHHHHHHHHHHHHHHHHHHHHHHHHHHHHHHHHHHHHHHHHGHHHHHHHHHHHHHHHHHHGGHHHHHHHHHGGHHHHHHGHHHHHHHHHHGGHHHFHHGHHHHHHHHHHHGGFGGGGGGGG1FFGGGGGG0
@M03495:530:000000000-LYBTV:1:1113:15865:20684 1:N:0:GATCCGGG+ACCTGCTT
GTCAGCATGTGAGCTTTGGTCCGCCTGGTTTATCAACGGCAAAATATAGATCGGAAGAGCACACGTCTGAACTCCAGTCACGATCCGGGATCTCGTATGCCGTCTTCTGCTTGAAAAAAAAAAAAAAAGAACAGCACGGGACTAAGGCAGTCGATGAAGCTATTCCAAAATGAGAACAAGAAAACAGACAAAAAGACATGAGCTACGCTAATGACACAACAACACTGTACAGTAATCATAGAGGATAAGCA
+
BBBCCFFFFFFFGGGGGGGGGGGGGGHHGHHHHHHHHGGGGGFHHHHHHHHHHGGGGHHHHHHHGHHHGHHHHHHHHHHHHGFEHGHGGFGFHHHEFHHHHGGGGGHHHHHFFFGHHHGDCG@>/<>-...<//<<.---:-:/0///..//...;00000000000;0;0:B0;09///9///:.//;//9..;.9///;/////.-...///;/9/.:...;.////////9////////;/://////
@M03495:530:000000000-LYBTV:1:1113:27482:20696 1:N:0:GATCCGGG+ACCTGCTT
GTCAGCATGTGAGCTTTGGAATTAGCTGGTTTATCAACGGCAAAATATAGATCGGAAGAGCACACGTCTGAACTCCAGTCACGATCCGGGATATCGTATGCCGTCTTCTGCTTGAAAAAAAAAAAGACAACCACTCGCAGCTCGGATCCAGTCTTATTATTGAAATTTACAGTTATCACACTCATTTCTAGTTTAACACATACCAATCCCTAATAACACCACTTCCGCTACATCTATCATGTATATCCACC
+
AABBBFFFDFFFGGGGGGGGGGHHHHHHHHHHHHCHHHGGGG?HHHHHHHHHHHGGGGHFFHHHHGGHHGHGHHHHHHHHGFG1EGGGCGEE2BGFG1FHHHG/EHFEHH4EGH0GHGGGGF//<//0?0?/<.10.-->-/<.-..-<0000;;00000;000;0000;;;000000;9////90000000000900/.000:00/::000/0//;/:...9///...-9/////9/////////////.
@M03495:530:000000000-LYBTV:1:1113:14085:20706 1:N:0:GATCCGGG+ACCTGCTT
GTCAGCATGTGAGCTTTGGTCCAGCCTGAGTCCTGGTTTATCAACGGCAAAATATAGATCGGAAGAGCACACGTCTGAACTCCAGTCACGATCCGGGATCTCGTATGCCGTCTTCTGCTTGAAAAAAAAAAAAAAAACAACACATGAAGGAATCGTATAAGTGCAGCGTGAGCTGCGCGAGTAAGCTAGACGAGAGTTCATGTACAACTCGAGGTATGAACAATCTCTACGACCAGCTGTGTAAACAACTC
+
CBCCDFFFFFFFGGGGGGGGGGHHHGHHHHHHHHHHHHHHHHHHHGGGGGHHHHHHHHHHHGGGGHHHHHHHGHHHGHHHHHHHHHHHHGGHHGHGGGFEGHHFGHHHHGGGHGHHHHGHFBFGHHGGGGC<<-<-<<......<00:10./00.<./011111110<....0100--<---.11011001.--.-<11<1111<:1<00...-.010<111/0:::1119..--..001/1111<1..:0
@M03495:530:000000000-LYBTV:1:1113:7335:20707 1:N:0:GATCCGGG+ACCTGCTT
GTCAGCATGTGAGCTTTGGAAAGTAAATTCGTTGACGACAGAAGGAGCAGATAACGCACAGGGAGGGTGGTTTATCAACGGCAAAATATAGATCGGAAGAGCACACGTCTGAACTCCAGTCACGATCCGGGATCTCGTATGCCGTCTTCTGCTTGAAAAAAAAAAAAACACCGCGCGGTGGAACGTGGACGGATCGGTCAGTTCAAAAGTGCAGTACGTGAAGTAACACATCTGCACAGCCGTGACTCACG
+
BABAAFFFFFFFGGGGGGGGGGHEGHHGHGGGHHHHGGGGGHHHHHHHHHHHHFHGGGGGHHGBFEEEFGFGHHHHGHHGGGGCFHGEHHHHHHHGDGGHHHHHHHGFHGGGFHFHHGHHHHHGAGHGHCC>C/?GHFDGHHHGFCHGFFGHHHH.C0G.@D@@A---;.;9---;--.-..//.:.../--.9-...;9.9/////;/////////.....///9///.//9//9//..9-.-..////.
@M03495:530:000000000-LYBTV:1:1113:10400:20713 1:N:0:GATCCGGG+ACCTGCTT
GTCAGCATGTGAGCTTTGGAATTAGTAAATTCGTTGACGACAGAAGGAGCAAGATAACGACCACAGGGAGGGTGGTTTATCAACGGCAAAATATAGATCGGAAGAGCACACGTCTGAACTCCAGTCACGATCCGGGATCTCGTATGCCGTCTTCTGCTTGAAAAAAAAAAAAAAATAGCAATTGTAAGATAACGACAACTCACAGACAATAGAAGTCTCATGAGACTACGTAGACATAACAGGAAATGTAA
+
CCDDEFFFFFFFGGGGGGGGGGHHHHHHHHHHGHHHHHGGGGGHHHHHHHHHHHHHHHGGGGGHHHHGGGGGFGGEFHHHHHHHGGGGGHHHHHHHHHHHGGGGHHHHHHHGHHHGHHHHHHHHHGHHGEHHGHGGGGFHHHGGHHHHGGGHGHHHHHHHHHHHHGGGG<<--9<.001110:01111111:0..---90<00010<</:<111111:1<11101000/<.0..11111000..//011<1
@M03495:530:000000000-LYBTV:1:1113:23804:20715 1:N:0:GATCCGGG+ACCTGCTT
GTCAGCATGTGAGCTTTGGAGTGAAATCTCTTGTCTTAAGGAATAAAGGAAAAAGATTCCGTCGGAGGCTCGGTGCTCTACAGGTTCAACCTTTGTACTCTATTATTGCCTCACATTCCATCTCTTGTGAAAATATATTTGATTGGCTTTTCTGCAGGTTGTTTGCCAGGACTTTCCAAGACCTCCACTAGAAAACACAATAAACTTTTTGGAAGCTGGACAACTATCTTCATTTTTCAGAAACAGTGAAC
+
BABCCFFFFFFFGGGGGGGGGGHHHHHHHHHHHHHHHHHHHHHHHHHHHHHHHHGGHHHHHIHGGGGGGHHGGGGGHHHHHHHHHHHHHHHHHHHHHHHHHHHHHHHHHHHHHHHHHHHHHHHHHHHHHFHHHHHHHHHHHHHHGHGHHHHHHHHHHHHHHGHHHHHHHHGHHHHHHHFHHHHHHGHFHGHDGGGHHHHEHHF0DBGHHHGGFGGEHGGFHHHGHHHHHGFFGGGGGGGFBFFFGFFGGF0
@M03495:530:000000000-LYBTV:1:1113:9312:20721 1:N:0:GATCCGGG+ACCTGCTT
GTCAGCATGTGAGCTTTGGAGTGAAATCTCTTGTCTTAAGGAATAAAGGAAAAAGATTCCGTCGGAGGCTCGGTGCTCTACAGGTTCAACCTTTGTACTCTATTATTGCCTCACATTCCATCTCTTGTGAAAATATATTTGATTGGCTTTTCTGCAGGTTGTTTGCCAGGACTTTCCAAGACCTCCACTAGAAAACACAATAAACTTTTTGGAAGCTGGACAACTATCTTCATTTTTCAGAAACAGTGAAC
+
DDDDDFFFFFFFGGGGGGGGGGHHHHHHHHHHHHHHHHHHHHHHHHHHHHHHHHGGHIIIHHHGGGGGGHHGGGGGHHHHHHHHHHHHHHHHHHHHHHHHHHHHHHHHHHHHHHHHHHHHHHHHHHHHHGHHHHHHHHHHHHHHHHHHHHHHHHHHHHHHHGHHHHHHHHHHHHHHHHHHHHHHHHHHHHHFHHHHHHHFFHHFHHHHHHGGHHHHHHHHHHHHHHHHHHGGGGGHGGHGGFGGGGGGGG0
@M03495:530:000000000-LYBTV:1:1113:25623:20731 1:N:0:GATCCGGG+ACCTGCTT
GTCAGCATGTGAGCTTTGGAATTAGTACGACAGAAGGAGCAAGATAACGACCACAGGGAGGGTGGTTTATCAACGGCAAAATATAGATCGGAAGAGCACACGTCTGAACTCCAGTCACGATCCGGGATCTCGTATGCCGTCTTCTGCTTGAAAAAAAAAAAAAGAAAAATCTTAACATCACAGACATATGTAATCGAACCACGTCGTTAGTGAACACCATAATCCGAGTCAATCTGTGTGAAGTGTGCCCT
+
BBBCCFFFFFFFGGGGGGGGGGHHHHHHGGGGGHHHHHHHHHGHHHHHGGGGGHHHHGGGEABFEEFHHHHHHHGGGGGHHHHHHHHHHGGEGGHHGGHGHGHHHGHHHHHHGHHHHHGGHHGHCFC?FGHHGGHHHHGAGHGHHHHHHHHFFGGGGG-D--;...//../0;0;0000000//./////////;../.-...:.-;.;.9////;/..//////..-.//9////;;/.;//;///////
@M03495:530:000000000-LYBTV:1:1113:27399:20778 1:N:0:GATCCGGG+ACCTGCTT
GTCAGCATGTGAGCTTTGGTCCAGCCTGAGTCCTGGTTTATCAACGGCAAAATATAGATCGGAAGAGCACACGTCTGAACTCCAGTCACGATCCGGGATCTCGTATGCCGTCTTCTGCTTGAAAAAAAAAAGATTCACCCGGGAGATCTAGATCGGACTTGCTTGGTAATATCTTCTATTTCAGCAAACACTGGTCATGCGTCTAGTATCGAAGCATCTTATTACTTGACAGATTTTGCTTTGCTGTGCTA
+
BBBBBFFFFDFFGGGGGGGGGGHHHGHHFHHHFHHHCGHGFFHHHGFGGGHFHEHHHFHHHGGEFHHHHHHHGHHHF@GFHGFGFHHHHGGFHEGFF?E1FGHEEGFHEG/EGGHHHFHG3A?DDGCC//>/<11??F10-----.<D00<000...;;0000<0:CC0:C000000;F0;00000/9C?.C0/9909;F.9:;.09000.;/.@/B///;B//;//:://////9://:/;9/BBFF/:/
@M03495:530:000000000-LYBTV:1:1113:20394:20780 1:N:0:GATCCGGG+ACCTGCTT
GTCAGCATGTGAGCTTTGGAGTGAAATCTCTTGTCTTAAGGAATAAAGGAAAAAGATTCCGTCGGAGGCTCGGTGCTCTACAGGTTCAACCTTTGTACTCTATTATTGCCTCACATTCCATCTCTTGTGAAAATATATTTGATTGGCTTTTCTGCAGGTTGTTTGCCAGGACTTTCCAAGACCTCCACTAGAAAACACAATAAACTTTTTGGAAGCTGGACAACTATCTTCATTTTTCAGAAACAGTGAAC
+
BBBBBFFFFFFFGGGGGGGGGGHHHHHHHHHHGHHHHHHHHHHHHHHHHHHHHHGGHHHHHHHGGGGGGHHGGGGGHHHHHHHHHHHHHHHHHGHHHHHHHHHHHHHHHHHHHHHHHHHFHHHHHHHHHHHHHHHHHHHHHFHHFHHHHHHHHHHHHHHHGGHHHHGHHHHHHHHHHHHHGHHHHHHHHHHHHHHHHHHGHHGHHHHGHHGGHHHHHHHHHF.GGHHHHHGGGGFGGGGEF0BFGGFGGG9
@M03495:530:000000000-LYBTV:1:1113:26615:20817 1:N:0:GATCCGGG+ACCTGCTT
GTCAGCATGTGAGCTTTGGACTCCTGACTGGTTTATCAACGGCAAAATATAGATCGGAAGAGCACACGTCTGAACTCCAGTCACGATCCGGGATCTCGTATGCCGTCTTCTGCTTGAAAAAAAAAAAAGAGCAAAAGTCTGAAATCCAGTCACTCTTCCTGAAGTAGTATGCCGTCTTATACTTGCAAAAAACACACATATCTGCCTCACTCTGTCCACAGCAAATATTGATGCCACTGTAATCTGCTAAT
+
ABBBBFFFFFFFGGGGGGGGGGHHHHHHHHHGHHHHHHHHGGGGGHHHHHHHHHHHGGGGHHHHHHHFHHHFHHHHHHHHFHHHGEGHGHGCG>FGGHGGHHHHCGFHGGFG4GF3?GHHFGB<<>>//>0>1010<>D111>10DB00=<DG0<0000<0000:000<00<::.-..0000;000000/9;..99..;0;0000000/./99///;/9:..../;////;://////:///9/;/9///9
@M03495:530:000000000-LYBTV:1:1113:16489:20819 1:N:0:GATCCGGG+ACCTGCTT
GTCAGCATGTGAGCTTTGGTCCAGCCTGAGTCCCTGGTTTATCAACGGCAAAATATAGATCGGAAGAGCACACGTCTGAACTCCAGTCACGATCCGGGATCTCGTATGCCGTCTTCTGCTTGAAAAAAAAAAAAAAGAAAGACGGCCGTAGACCATACCCTACGCACCCCCACACAAATACATAGATATGTAGGCGTGTGCATGCTAAGCCGTACGATCAGCTGCTGAAAGAAGCAGAAGGACCATATACA
+
BAACCFFFFFFFFGGGGGGGGGHGHGHHHHHHHHHHGHHHHHHGHHGGGGGHHHGHHHHHHHGEGGHHHHHHHGHGHGHHHHHHHHHHHHGGHHGHGE?GEHHHGGHHHHG?EAGHHHHHHHEHHHFGGGG//>A-..</</<..-:--;..00/00///0/..-:-9:-:;9.....//9//;/9/////////;9-:.//////////9-9.9-;.9./;/////////;./9/////..;../:9//:
@M03495:530:000000000-LYBTV:1:1113:6542:20853 1:N:0:GATCCGGG+ACCTGCTT
GTCAGCATGTGAGCTTTGGTCCGCCTGAGTCCCTGGTTTATCAACGGCAAAATATAGATCGGAAGAGCACACGTCTGAACTCCAGTCACGATCCGGGATCTCGTATGCCGTCTTCTGCTTGAAAAAAAAAAAAAAATTAGCTTGTCAAGCGGTCCCGAGGTCGCAGAATTTGTGTGGGCATATAACTAGCCCAGAGTACTAACATGCTCGGTCCTGATTAATAGTCGCGATGTACACCGCTGTCATCGCGG
+
CBCCCFFFFFFFGGGGGGGGGGGGGGHHHHHHHHHHHHHHHHHHHGGGGGHHGHHHHHHHHGGGGHHHHHHHGHHHGHHHHHHHHHHHHGGHHGHGGGEFHHHGGHHHHGGGHGHHHGHHGHHHHHGGGG/A----.0<0/<:/<01100.-.-<.-<--</---.-/1111<//....//01111110///9..<111111001001<.-..-00:111111111.<---..1111/----<01110.--
@M03495:530:000000000-LYBTV:1:1113:10541:20863 1:N:0:GATCCGGG+ACCTGCTT
GTCAGCATGTGAGCTTTGGTTTATCAACGGCAAAATATAGATCGGAAGAGCACACGTCTGAACTCCAGTCACGATCCGGGATCTCGTATGCCGTCTTCTGCTTGAAAAAAAAAAAAAAAGAAATATGGGACACTAGATGTATACGGAGAGAGTAAGAAAGTACAGTTAGACTGCAAGTACTAGTGATGTACAACAGATAGATCCAACAGCTTGACACAAGAGCACCGAACCAGTAATAACGTATGATGATA
+
CBCCCFFFFFFFGGGGGGGGGGHHHHHHGGGGGHHHHHHHHHHHGGGGHHHHHHHGHHHGHHHHHHHHHHHHGFHHGHGGGFAGHHGGHHHHGGGHGHHHHHHHHHHHHGGDCB/>/<-..<011111./<..0<00=000000...;-.;.000000/0000009;000000/000909000;0;;0;90;;9.9/090:;00909./900;.900/.././0.:-----..9;0000;./.0/000000
@M03495:530:000000000-LYBTV:1:1113:3602:20887 1:N:0:GATCCGGG+ACCTGCTT
GTCAGCATGTGAGCTTTGGAATTAGTAAATTCGTTGACGACAGAAGGAGCAAGATAACGACCACAGGGAGGGTGGTTTATCAACGGCAAAATATAGATCGGAAGAGCACACGTCTGAACTCCAGTCACGATCCGGGATCTCGTATGCCGTCTTCTGCTTGAAAAAAAAAAAAAACACCATATCATATGTATACCACACACATTACACATCACATACTAGATAAAGATGTACACGTCATAATAGTATACTGA
+
CCCDDFFFFFFFGGGGGGGFGGHHHHHHHHHHGGHHGHGGGGGHHHHHHHHHHHHHHHGEGGGHHHHGGGGGFGFFGHHHHHHHGGGGGHHHHHHHHHHHGGGGHHHHHHHGHHHGHHHHHHHHHHHHGFHHGHGGGGFHHHGGHHHHGGGHGHH0GHHHGHHHHGGCG@----...;.0000:000000000000.....0000;0:0000:0000:00000;000000000.:...0;000000;0000
@M03495:530:000000000-LYBTV:1:1113:19935:20915 1:N:0:GATCCGGG+ACCTGCTT
GTCAGCATGTGAGCTTTGGAGTGAAATCTCTTGTCTTAAGGAATAAAGGAAAAAGATTCCGTCGGAGGCTCGGTGCTCTACAGGTTCAACCTTTGTACTCTATTATTGCCTCACATTCCATCTCTTGTGAAAATATATTTGATTGGCTTTTCTGCAGGTTGTTTGCCAGGACTTTCCAAGACCTCCACTAGAAAACACAATAAACTTTTTGGAAGCTGGACAACTATCTTCATTTTTCAGAAACAGTGAAC
+
AAABBFFFFFFFGGGFGGGGGGGHHHHHGHHHHHHHHHHHHGHHHHHHGHHHHHGGHHHHHHGGGGGGGFFGGGFGHHFHHGHHHHHHHHHHHHHGHFFHHHHHGHHFGHHHHHHHHHHHHHHHHHHGGHHDGHHHHHGHHHHHFHFHHHDGHHGGHAFHHGHGFFFGHEFGFHGHHHHGHHGHFAGHHHGGEGHGGHEEHHHDHHFHHHG?C:C.CG:.:C::GGG0GBB0;CFBFGFFGCFFEF000C0
@M03495:530:000000000-LYBTV:1:1113:9007:20925 1:N:0:GATCCGGG+ACCTGCTT
GTCAGCATGTGAGCTTTGGTCCAGCCTGAGTCCTGGTTTATCAACGGCAAAATATAGATCGGAAGAGCACACGTCTGAACTCCAGTCACGATCCGGGATCTCGTATGCCGTCTTCTGCTTGAAAAAAAAAAAAACAAAGGTGGACCCCAGCCCTTTCCCCAGTACATCCTCTCCACATAAGTCATGTACCTCACCAATCCCTACGGGACGCACACACCCGAAATAAACCACATCTATAAGCAGTACGCACG
+
BBBBBFFFFFFFFGGGGGGGGGHHHGHHHGGHHHHHFFHHHHFHHGGGGGFFGEGHGFHHEFGAEHHHHGHHGHHHGGFHHGHHHHHHHGGHHGHCE@?FGHHFGHHHGFGGGGFHHFBFFHEDFHFG@B</<-.>.0</0/<.//...:C..//00:0//;/;C00;C000/90//0000;0;00090000/.90;///9;0...;9-;----.....-9--;//9//...////:/9:///9//...;;
@M03495:530:000000000-LYBTV:1:1113:4476:20962 1:N:0:GATCCGGG+ACCTGCTT
GTCAGCATGTGAGCTTTGGAATTAGCTGGTTTATCAACGGCAAAATATAGATCGGAAGAGCACACGTCTGAACTCCAGTCACGATCCGGGATCTCGTATGCCGTCTTCTGCTTGAAAAAAAAAACAACCAATATTTCTTTACATATATTAGACTACATGCAAAAATCTTCATTATAATATATAATACTTATATCTACGTCCCCCTATGATGGTCGAACAAAAATAGATTATCCCATGCAGATACGCATGCT
+
ABBBBFFFFFBFFGGFAFBGGFHHCHHHCHHHFHHHHCECEA2BFFGDGFHF5AEGGGGFFHHHHEHHHE5FGBGHH3FGHH?E??EGE??E1@@FFF?3EGC>/0F4F4F?FF0FGE0//>/<//??/?/1111<11111<>F1>FF111<11<0<1000<0/.<<00=<0DD00:C:C0000:0:000:00;;00..:9.9.-;00000=90A-9C-/.9..0//:/://////99//:;//..9;.//
@M03495:530:000000000-LYBTV:1:1113:24139:20965 1:N:0:GATCCGGG+ACCTGCTT
GTCAGCATGTGAGCTTTGGAGGGTGGTTTATCAACGGCAAAATATAGATCGGAAGAGCACACGTCTGAACTCCAGTCACGATCCGGGATCTCGTATGCCGTCTTCTGCTTGAAAAAAAAAAAAATCAACCACTGAGTCCATTTCTGCTCTCGAATTCACTTACAAGATTTCACATAGCATTCTAAGTACATCGACAACAATAATAGCGACTGATCTACCTGCGACCGATCAAGACACTAGGATCGAATGTA
+
CBCDDFFFFFFFGGGGGGGGGGGEGGGGHHHHHHHGGGGGHHHHHHHHHHHGGGGHHHHHHHGHHHGHHHHHHHHHHHHGGHHGHGGGGGHHHGGHHHHGGGHGHHHHHHHGHHHHGGG@DA><0<1100..0000110111111111110<0/0<1111111:10/011111110101<<1111111:1<1.:-.-...01011:1----.01<111100.--------.000/<<0/</01/../0011
@M03495:530:000000000-LYBTV:1:1113:6198:20973 1:N:0:GATCCGGT+ACCTGCTT
GTCAGCATGTGAGCTTTGGAAAGTAAATTCGTTGACGACAGAAGGAGCAAGATAACGACCACAGGGAGGGTGGTTTATCAACGGCAAAATATAGATCGGAAGAGCACACGTCTGAACTCCAGTCACGATCCGGTATCTCGTATGCCGTCTTCTGCTTGAAAAAAAAAAAAAAGAACGTTGACAAGTTGGACCACGAGGAACAACGCAGATTGTATAGGCACAGTGTTTAACTCTAAGTGATATGGACACGG
+
CCCBCFFFFFFFGGGGGGGGGGGHHHHHHHGHHHHHGEEGGF3GHHHHHHHHHFHHGEGGGHHHHGGGGGEFGEFHHHHHHHGGGEGHHHHHHHHGHHG?FGHHHHHHHGHHHGHHHHHHGHHHHGGGHHGHGADFFHHHFEHHHHGGGHGHDGGHHHFGFHHGGGGFA---.../..:9.00:9000000/.:.----/.9:.---9-00000;000:0.//;090/00000:00000900000000..-
@M03495:530:000000000-LYBTV:1:1113:22232:20983 1:N:0:GATCCGGG+ACCTGCTT
GTCAGCATGTGAGCTTTGGTCCAGCCTGAGTCCTGGTTTATCAACGGCAAAATATAGATCGGAAGAGCACACGTCTGAACTCCAGTCACGATCCGGGATCTCGTATGCCGTCTTCTGCTTGAAAAAAAAAAATACTACATCGGCTGGATCCGCCAGCCCCCAGGGAAAGGGCAGGATTGGGTTGGGAGAATCCATCATAATGGGAGCACCTACTACAACACGTACCACGAGATTCAAGCCACCGTATCCAT
+
A3>AABDFFDFFEBGFFGGEGFHFHGBGBFAGEFEG3FAGFFBFHE22?EFHFAGDFGEGHGG1EGHFFHHFGC1GE5@GFHHCGHHFHGFHHACEEE11BDGGGGHEHGGEGEFG4FGEG0EGDFD@CC//??1<FFF1G..-.<.GE0/.A.<@:.CACC?ADEA.......;A00/....-9-.;..//;B/////////.999.99//9//99/B.99.F../99@-;.9B////.....9A.A/B9
@M03495:530:000000000-LYBTV:1:1113:12456:20986 1:N:0:GATCCGGG+ACCTGCTT
GTCAGCATGTGAGCTTTGGTCCAGCCTGAGTCCCTGGTTTATCAACGGCAAAATATAGATCGGAAGAGCACACGTCTGAACTCCAGTCACGATCCGGGATCTCGTATGCCGTCTTCTGCTTGAAAAAAAAAAAAATAAGAAACCAAACAACAGGATATCTGTATTCTACAAATCGGAGACAGACAGTCACTGACGCAGCACCCTCACGTAAACACAACTCACTCACTAACAACACACAGCTGACGAGCATG
+
CCCDCFFFFFFFGGGGGGGGGGHHHGHHHHHHHHHHHHHHHHHHHHGGGGGHHHHHHHHHHHGFGGHHHHHHHGHHHGHHHHHHHHHHHHGGHHGHGGGGGHHHGGHHHHGGGHGHHHHHHHHHHHHGGGGC/-<011111//.<..<.G../<:0<:111111111<110010...--.///.//0<<11100..-9-....9...../..11:...000<11:0110000..<.....000/..---00
@M03495:530:000000000-LYBTV:1:1113:15299:20996 1:N:0:GATCCGGG+ACCTGCTT
GTCAGCATGTGAGCTTTGGAATTAGTAAATTCGTTGACGACAGAAGGAGCAAGATAACGACCACAGGGAGGGTGGTTTATCAACGGCAAAATATAGATCGGAAGAGCACACGTCTGAACTCCAGTAACGATCCGGGATCTCGTATGCCGTCTTCTGCTTGAAAAAAAAAAAAGAATAAAACAACGATAAAAATGCTACACCTGAACAAACAACAAATGATCAAACATAGCATATAGTCACACAGCATGAAC
+
CBCCCFFFFFFFGGGGGGGGGGHHHHHHHHHHGHHHHHGGGGGHHHHHHHHHHHHHHHGGGGGHHHHGGGGGEGGGGHHHHHHHGGGGGHHHHHHHHHHHGGGGHHHHHHHGHHHGHHHHHHHHHHHHGGHHGHGGGDCGHHGGHHHHGEGHGHGHHHHHHHHHHGGGG?9-...000000.;.-...:000.:00:00/:///0:0/........000000000;:00:00000000000;.../0;:00
@M03495:530:000000000-LYBTV:1:1113:15979:21014 1:N:0:GATCCGGG+ACCTGCTT
GTCAGCATGTGAGCTTTGGACTCCTGACTGGTTTATCAACGGCAAAATATAGATCGGAAGAGCACACGTCTGAACTCCAGTCACGATCCGGGATCTCGTATGCCGTCTTCTGCTTGAAAAAAAAAACACGCTGGCGGGCATTCCAGGAACTGACAGCATTCGGGACGAGATGTCTCGCTCCATGCGCTTAGCTGTGCTCGCGCTCCTATCGCTATCTGGCCCGAAGACTATCCCGCAGAAGTCTATCCTTC
+
A>AAAFF1DDDFDCDEGGBGBFGHHG1GHBA1ABEFDEFFECC?EH0FDGFFBHGHGGE?GGGCGFF/FEGFBFEGHHFHFGFFGCGHFHG?///B@G??E>G1/?>GFDG1BFE10111B<///<//?//</-<-----/00:00/./:990;09./9000.;-9;?@../9//999--9/9//-9---;//;;B;;BB=---9-//9:-----/;///:---9--///////-9---/9//////////
@M03495:530:000000000-LYBTV:1:1113:7099:21022 1:N:0:GATCCGGG+ACCTGCTT
GTCAGCATGTGAGCTTTGGACTCCTGACTGGTTTATCAACGGCAAAATATAGATCGGAAGAGCACACGTCTGAACTCCAGTCACGATCCGGGATCTCGTATGCCGTCTTCTGCTTGAAAAAAAAAAAAAAAGATACCATAGACTAACACATCACAGACTAATGCAAATACGCCGAAAAATATCAACAGCCTACACTAGTATATCACCTCATCGAAAGTTTAACAATATATACAATCTATGAGTCGAAACAA
+
CCCCCFFFFFFFGGGGGGGGGGHHHHHHHHHHHHHHHHGHGGGGGHHHHHHHHHHHGGGGHHHHHHHGHHHGHHHHHHHHHHHHGGHHGHGGGGEHHHGGHHHGGGGHGHHHHHHHHHGGHGGGCCAA---..0000<<000000<000.0;00:0:.0;0000000000..------..00;;0/0/../:/:90/000000000/;.0000/9..00000;0000000;900009:000000-...-/.
@M03495:530:000000000-LYBTV:1:1113:13426:21039 1:N:0:GATCCGGG+ACCTGCTT
GTCAGCATGTGAGCTTTGGAATTAGTAAATTCGTTGACGACAGAAGGAGCAAGATAACGACCACAGGGAGGGTGGTTTATCAACGGCAAAATATAGATCGGAAGAGCACACGTCTGAACTCCAGTCACGATCCGGGATCTCGTATGCCGTCTTCTGCTTGAAAAAAAAAAAAATACTTCATCACTGATGATCAGACCTCAGTAATTCACTTACATACATCCATATCTCGGATGTTAATCTACTCCCATGCC
+
CCCCCFFFFFFFGGGGGGGGGGHHHHHHHHHHGHHHHHGGGGGHHHHHHHHHHHHHHHGGGGGHHHHGGGGGEGGGGHHHHHHHGGGGGHHHHHHHHHHHGGGGHHHHHHHGHHHGHHHHHHHHHHHHGGHHGHGGGCCGHHGGHHHHGGGHGHHFHHHHHHHHHGGCGA9;-.00000000000000009;0000.0000:0000:0000000000000/0000000....;00000000000:.;0/00
@M03495:530:000000000-LYBTV:1:1113:13360:21046 1:N:0:GATCCGGG+ACCTGCTT
GTCAGCATGTGAGCTTTGGAATTAGTAAATTCGTTGACGACAGAAGGAGCAAGATAACGACCACAGGGAGGGTGGTTTATCAACGGCAAAATATAGATCGGAAGAGCACACGTCTGAACTCCAGTCACGATCCGGGATCTCGTATGCCGTCTTCTGCTTGAAAAAAAAAAAAAATAATACGTGAAGATGAAACACTACTGATCGAGAGAGAACTTAAAGTATGATGACTATATGTATAGAAGACATTAATA
+
CCCCCFFFFFFFGGGGGGGGGGHHHHHHHHHHGHHHHHGGGGGHHHHHHHHHHHHHHHGGGGGHHHHGGGGGGGGGGHHHHHHHGGGGGHHHHHHHHHHHGGGGHHHHHHHGHHHGHHHHHHHHHHHHGGHHGHGGGF/GHHGGHHHHGEGHGHHHHHHHHFHHHGGGGG-<-<.0<000.0/.<000<0000/<0//0::<0....-...000<0000<0000000<000000:0<000000:/000000
@M03495:530:000000000-LYBTV:1:1113:11409:21046 1:N:0:GATCCGGG+ACCTGCTT
GTCAGCATGTGAGCTTTGGAGTGAAATCTCTTGTCTTAAGGAATAAAGGAAAAAGATTCCGTCGGAGGCTCGGTGCTCTACAGGTTCAACCTTTGTACTCTATTATTGCCTCACATTCCATCTCTTGTGAAAATATATTTGATTGGCTTTTCTGCAGGTTGTTTGCCAGGACTTTCCAAGACCTCCACTAGAAAACACAATAAACTTTTTGGAAGCTGGACAACTATCTTCATTTTTCAGATACAGTGAAC
+
A1AA?CFFFFFFGGGCFB1FGGFHHHHHHFHFFA1A3GGDCH0FGGGEEGHBFAEFEG2AABA/A?/AEAFEC>E@GHHFHHBGHHBBGFHGBBG@FGHFDGHGEGH1BGGGEEEGGBFGGHFB>F1F<GB>F>BGGHDGFBE210B1BGH21G1>B0<@0//F0FHHGG<CG11?FG1DG0F1FCGC1GFHB1C0FCE<DGHDD0DFHHG-/;GCCC:C:CCHHHFHHFGBFF0CCFFB0009;9;0CF0
@M03495:530:000000000-LYBTV:1:1113:11946:21073 1:N:0:GATCCGGG+ACCTGCTT
GTCAGCATGTGAGCTTTGGAGACTGGTTTATCAACGGCAAAATATAGATCGGAAGAGCACACGTCTGAACTCCAGTCACGATCCGGGATCTCGTATGCCGTCTTCTGCTTGAAAAAAAAAAAAAAACAAGTGACAAGGGATAGGTGGTGAACGGATTGCCTAAAGCATCGGATACACGTGCAAAGATCAGACAGTCATGGTAAACACAGGCTAGAGTGTGGTTGAGCGGACGAACACTAGCGGAGCGGTCA
+
CBCCDFFFFFFFGGGGGGGGGGGHHHHHHHHHHHHGGGGGHHHHHHHHHHHGGGGHHHHHHHGGHHGHHHHHHHHHHHHGGHHGHGGGFFHHHGGHHGHGGGHGHHHHHHHCHHHHGGGGG@AA--..</==11=1<.../<0/10...100...../<0110001010.....010.:9.911/<01000<//00011<111111:<....0.<01111./..:00-9-------:0/0:----<--.-.
@M03495:530:000000000-LYBTV:1:1113:21887:21086 1:N:0:GATCCGGG+ACCTGCTT
GTCAGCATGTGAGCTTTGGAATTAGTAAATTCGTTGACGACAGAAGGAGCAAGATAACGACCACAGGGAGGGTGGTTTATCAACGGCAAAATATAGATCGGAAGAGCACACGTCTGAACTCCAGTCACGATCCGGGATCTCGTATGCCGTCTTCTGCTTGAAAAAAAAAAAATCACGCTCCTCTGACCTATGACCACGCATCTGCAGTACCTCCCACTACAGCGCTGTGAACCTCTCTCTTCCGGCTCATA
+
BABBBFFFFFFFGGGGGGGGGGHHHFGDEFHFGFFGHHEGGGGHHHFHHHHHGHHHHGGGGGGHGHHGFGGGEFFEFHHHHHFFFGGEEHHHHHHHHHHHFGGGHHGGHHHGHHHGHHGHHHHHHHHGG?FGGHFCA<FHHFFFHHHGGADFGHHHHHHF<GHHHGGGGD9-./0/....././/////9/////9...-.-/9/;/9/////.....//9//9-.-.9//9.;///;///9/9---.///
@M03495:530:000000000-LYBTV:1:1113:8835:21097 1:N:0:GATCCGGG+ACCTGCTT
GTCAGCATGTGAGCTTTGGAATTAGTAAATTCGTTGACGACAGAAGGAGCAAGATAACGACCACAGGGAGGGTGGTTTATCAACGGCAAAATATAGATCGGAAGAGCACACGTCTGAACTCCAGTCACGATCCGGGATCTCGTATGCCGTCTTCTGCTTGAAAAAAAAAAAATAGCAAGAGTACGAAGCTACAGGTGGTAGTACCACATCCGAGGTAAGAACAGTACGAGCAGGCACGAAAGTCAGGTGAA
+
BBCCCFFFFFFFGGGGGGGGGGHHHHHHHHHHGFGHHHGGGGGHHHHHHHHHHHHHHHGGGGGHHHHGGGGGBFFEGHHHHHHHGGGGGHHHHHHHHHHHGGGGHHHHHHHGHHHGHHHHHHHHHHHHGBHHGHGGDEFHHHGGHHHHGEGHGHFHHHHHGHHHHGGGG?<-.00000//.00<<.9<-<0000<00..0:<<0000.00/.9--.0000<///00<..<--/<..<.<.<.B000/:000
@M03495:530:000000000-LYBTV:1:1113:28451:21103 1:N:0:GATCCGGG+ACCTGCTT
GTCAGCATGTGAGCTTTGGTCCAGCCTGAGTCCTGGTTTATCAACGGCAAAATATAGATCGGAAGAGCACACGTCTGAACTCCAGTCACGATCCGGGATCTCGTATGCCGGCTTCTGCTTGAAAAAAAAAACTGAGGGAGGAGTGAGGCACGAGATCCAGCATGAGCTCCCAGCGCAGGTGGGCATCGCTTAACCGCTCATTCGGACCCCTATGCCCGCTACTGCACACGTCTTGATAACAAAAACCCTTT
+
AAAAA111B@D3BFGGGFFFFGFG00FF0BFFGDGF1F0EF2F20E//EEFHG1BGG2DF/E//B0001F0AA>B0F1DFF1BE1F1F1/B>GECEE///B>F>EEE2BE/<EE0B1GD110F1F0//><//>111...<-../<0<.....<-.;:00:C/0<0000;/./0;A----./.-.///.;9A-///-----9///-999A9-;///:/----;/;////------/9///://--;:---/;
@M03495:530:000000000-LYBTV:1:1113:16773:21117 1:N:0:GATCCGGG+ACCTGCTT
GTCAGCATGTGAGCTTTGGAAATTAGTAAATTCGATAACGACCACAGGGAGGGTGGTTTATCAACGGCAAAATATAGATCGGAAGAGCACACGTCTGAACTCCAGTCACGATCCGGGATCTCGTATGCCGTCTTCTGCTTGAAAAAAAAAAAAAGAGACAATTAGATTAAAAGGCAGAAACAGTCTACAAACACATGATGTTAGCATCTGCTAATCGACAGTCTAATGGACGTAGTACCTGGAACATGTCA
+
CCCCCFFFFFFFGGGGGGGGGGHHHHGHHHHHHGHHHGHGGGGGHHHHGGGGGBFFGGHHHHHHHGGGGGHHHHHHHHHHHGFGGHHHHHHHGHHHGHHHHHHHHHHHHGGHHGHGGGGGHHHGGHHHHGFGHGHHHHHHHHHHHHGFGC<E-:../////000000000000.9.../0///000000009;..0:00000000090009;00;0.;-.-00090:0000-....;0000./09/00;00
@M03495:530:000000000-LYBTV:1:1113:13966:21133 1:N:0:GATCCGGG+ACCTGCTT
GTCAGCATGTGAGCTTTGGAATTAGTAAATTCGTTGACGACAGAAGGAGCAAGATAACGACCACAGGGAGGGTGGTTTATCAACGGCAAAATATAGATCGGAAGAGCACACGTCTGAACTCCAGTCACGATCCGGGATCTCGTATGCCGTCTTCTGCTTGAAAAAAAAAAAAAAACAATAAAATACTACGAACATGCGACAGTCACTATTGTAGTATATCGTACGTGATATGAGTTGGTGTAAGATGGTAA
+
CCCDDFFFFFFFGGGGGGGGGGHHHHHHHHHHGHHHHHGGGGGHHHHHHHHHHHHHHHGGGGGHHHHGGGGGGGGFGHHHHHHHGGGGGHHHHHHHHHHHGGGGHHHHHHHGHHHGHHHHHHHHHHHHGGHHGHGGGDEHHHGGHHHHGGGHGHHHHHHHHHHHHGGGGF9<9-<9.<00000000000...--000..---000000<00000<00000.<..-:/./<00000000...0000000<00
@M03495:530:000000000-LYBTV:1:1113:18762:21154 1:N:0:GATCCGGG+ACCTGCTT
GTCAGCATGTGAGCTTTGGAGTGAAATCTCTTGTCTTAAGGAATAAAGGAAAAAGATTCCGTCGGAGGCTCGGTGCTCTACAGGTTCAACCTTTGTACTCTATTATTGCCTCACATTCCATCTCTTGTGAAAATATATTTGATTGGCTTTTCTGCAGGTTGTTTGCCAGGACTTTCCAAGACCTCCACTAGAAAACACAATAAACTTTTTGGAAGCTGGACAACTATCTTCATTTTTCAGAAACAGTGAAC
+
BBCCCFFFFFFFGGGGGGGGGGHHHHHHHHHHHHHHHHHHHHHHHHHHHHHHHHGGHHHHHGHGGGGGGHHGGFFFHHHGHHHHHHGHHHHHHHHHHHHHHHHHHHHHHHHHHHHHHHHHHHHHHHHHHHHHHHHHHHHHHGHHGHHHHHHHHHGHHGHHHGHHGHHHHGHHHHHHHHHGHHHHHHHHHHHBGGHHHHFEHHHHGHHHHHGGFHHHHFCGHHHHHHHHHHGFGGGGGGGGECFFFGFGFG0
@M03495:530:000000000-LYBTV:1:1113:25495:21171 1:N:0:GATCCGGG+ACCTCCTT
GTCAGCATGTGAGCTTTGGAATTAGTAAATTCGTTGACGACAGAAGGAGCAAGATAACGACCACAGGGAGGGTGGTTTATCAACGGCAAAATATAGATCGGAAGAGCACACGTCTGAACTCCAGTCACGATCCGGGATCTCGTATGCCGTCTTCTGCTTGAAAAAAAAAAAAAAGATACACAACACATATGTATAACATTACTGTACTAATGGAGTATATCATACCGCAACAGCAACTGTCTAACAAGACT
+
ABBCCFFFFFFFGGGGGGGGGGHHHHHHHHHHGHHHHHGGGGGHHHHHHHHHHHHHHHGGGGGHHHHGGGGGEGGGGHHHHHHHGGGGGGHHHHHGHHHHGGGGHHHHHHHGGHHGHHHHHHHHHHHHGGHHGHGGGGGHHHGGHHHGGGGHGHHFHHHHGHHHHGGGG9----.;000;00.;.;.0000:00000000:0000000000000/0/0000:;00/.----:/./;.//;0000000:;/0
@M03495:530:000000000-LYBTV:1:1113:11347:21180 1:N:0:GATCCGGG+ACCTGCTT
GTCAGCATGTGAGCTTTGGTCCAGCCTGAGTCCTCTGGTTTATCAACGGCAAAATATAGATCGGAAGAGCACACGTCTGAACTCCAGTCACGATCCGGGATCTCGTATGCCGTCTTCTGCTTGAAAAAAAAAAAAAAACAGAACAAAGATGACACTCAGACTTAACATTACACTACCGCTCATCAGCTATCATCATAGAATGCCACAACGCGTAGTACTGATTGCTAGACATAGTAACTACCTTATGTATG
+
DDDEEFFFFFFFGGGGGGGGGGHHHGHHHHHHHHHHHHHHHHHHHHHGGGGGHHHHHHHHHHHGGGGHHHHHHHGHHHGHHHHHHHHHHHHGGHHGHGGGGEHHHGGHHHHGGGHGHHHHHHHHHHHHGGFCA>>-<-.<//<///.//:1100:0//0000111111111101://----<<1100:11/11111111111:000...------.1111111101110<1111<111110/0111111<1
@M03495:530:000000000-LYBTV:1:1113:16905:21184 1:N:0:GATCCGGG+ACCTGCTT
GTCAGCATGTGAGCTTTGGAATTAGTAAATTCGTTGACGACAGAAGGAGCAAGATAACGACCACAGGGAGGGTGGTTTATCAACGGCAAAATATAGATCGGAAGAGCACACGTCTGAACTCCAGTCACGATCCGGGATCTCGTATGCCGTCTTCTGCTTGAAAAAAAAAGGAGTAACAAATTTAGTGGGACCACCTACTTACACCCGTACCTGAAGAGTCGAGTCGACACTTCCGTAGAATCGCCCAAGAA
+
A>>AACBDFDD5BFGGEGBGDFGGBFFGG6FDFBFG4GGCEEGEGHHHHHHHHCGGGHG1EEEFHHAEA1EEEFEBFFHGHD@G?E?/EEGFGFGGHFGH/EGDEGFFEEGCGHHGGDFGFGHHHGHFD?///F?/</<1F<F.<GFFD<@FCD0<DGEHHF<0<CCC-..;.:/0;00.0;;CB0;A..9CEAA.9B///://;9-.-;.//9/9F.9/-9-;.-.-.99;//./9.;/9/...;.9../
@M03495:530:000000000-LYBTV:1:1113:11833:21197 1:N:0:GATCCGGG+ACCTGCTT
GTCAGCATGTGAGCTTTGGAGGGCAAGAGGGTGGTTTATCAACGGCAAAATATAGATCGGAAGAGCACACGTCTGAACTCCAGTTACGATCCGGGATCTCGTATGCCGTCTTCTGCTTGAAAAAAAAAAAAAAAAGATAACGCAAAACTAAAGTATAGCTGAAAGATTACCGCATGCCAGAAGAAATCTGGACAGAATGAGAGAGAGGAAGGGATGATCTATAGACAGACAGTACGAAGACAGACAGCCCG
+
CBBBCFFFFFFFGGGGGGGGGGGGGGGEGHGEFGGGHHHHHHHGGGGGHHHHHHHHHHHGGGGHHHHHHHGHHHGHHHHHHHHHHHHGGHHGHGGGF/GHHGGHHHHGGGHGHHHHHHHHHHHHGCGGA@-<A--.;0000.----/::00000;9000990;0090;;00.9-..0000.:00//00000;.0./0090000....../....;.000900000;9/;.//000..;:A////://...9
@M03495:530:000000000-LYBTV:1:1113:16995:21197 1:N:0:GATCCGGG+ACCTGCTT
GTCAGCATGTGAGCTTTGGAATTAGTAAATTCGTTGACGACAGAAGGAGCAAGATAACGACCACAGGGAGGGTGGTTTATCAACGGCAAAATATAGATCGGAAGAGCACACGTCTGAACTCCAGTCACGATCCGGGATCTCGTATGCCGTCTTCTGCTTGAAAAAAAAAAACACAATATAAAGAAAACACAACATTAGCGCGTACTGTGTGCACGATATCGTTCAAACGAGCTGCACTACTGCTCTCTCAA
+
BBCCCFFFFFFFGGGGGGGGGGHHHHHHHHHHGFHHHHGGGGGHHHHHHGHHHHHHHHGGGGGHHHHGGGGGEFGEGHHHHHHHGGGGGGHHHHHHHHGHGGGGHGHHHHHGHHHGHHHHHHHHHHHHGDHHGHGGGEGHHHGGHHHHGGGHGHHGHHHHCGHHGGGFG9:.9...0000000;./:9C...../000/----9-.0000.90:...9-0./.:90:0...-.00/000/00000:00000
@M03495:530:000000000-LYBTV:1:1113:8773:21204 1:N:0:GATCCGGG+ACCTGCTT
GTCAGCATGTGAGCTTTGGAATTAGTAAATTCGTTGACGACAGAAGGAGCAAGATAACGACCACAGGGAGGGTGGTTTATCAACGGCAAAATATAGATCGGAAGAGCACACGTCTGAACTCCAGTCACGATCCGGGATCTCGTATGCCGTCTTCTGCTTGAAAAAAAAAAAAAATAACAAAATAAAAACAGAAACAATATAGTGAATAGACACAAATAAAAAACAATAAGCCACATCAGTGATCCGGGAAA
+
CCDECFFFFFFFGGGGGGGGGGHHHHHHHHHHGHHHHHGGGGGHHHHHHHHHHHHHHHGGGGGHHHHGGGGGEFGEGHHHHHHHGGGGGHHHHHHHHHHHGGGGHHHHHHHGHHHGHHHHHHHHHHHHGFHHGHGGGECHHHGGHHHHGGGHGHHHHHHHGHHHGGGGGG--<-.0<000.<0011<0../<00//.01:11111111<1<://9.11111<<.9A01<100//.00<:1111<1.9-<-.
@M03495:530:000000000-LYBTV:1:1113:8854:21230 1:N:0:GATCCGGG+ACCTGCTT
GTCAGCATGTGAGCTTTGGAGTGAAATCTCTTGTCTTAAGGAATAAAGGAAAAAGATTCCGTCGGAGGCTCGGTGCTCTACAGGTTCAACCTTTGTACTCTATTATTGCCTCACATTCCATCTCTTGTGAAAATATATTTGATTGGCTTTTCTGCAGGTTGTTTGCCAGGACTTTCCAAGACCTCCACTAGAAAACACAATAAACTTTTTGGAAGCTGGACAACTATCTTCATTTTTCAGAAACAGTGAAC
+
CBCCCFFFFFFFGGGGGGGGGGGHHHHHHHHHHHHHHHHHHHHHHHHHHHHHHHGGHIHIHIHGGGGGGHHGGGGGHHHHHHHHHHHHHHHHHHHHHHHHHHHHHHHHHHHHHHHHHHHHHHHHHHHHHHGHHHHHHHHHHGHHHHHHHHHHHHHHGHHHHGHHHHHHHHHHHHHHHHHHHHHHHHHHHHHGHHHHHHHEHFHHHHHHHHGGHHHHHHHHHHHHHHHHHHGGGGGGGGGGGFFGGGGGGG0
@M03495:530:000000000-LYBTV:1:1113:16481:21247 1:N:0:GATCCGGG+ACCTGCTT
GTCAGCATGTGAGCTTTGGAATTAGTAAATTCGTTGACGACAGAAGGAGCAAGATAACGACCACAGGGAGGGTGGTTTATCAACGGCAAAATATAGATCGGAAGAGCACACGTCTGAACTCCAGTCACGATCCGGGATCTCGTATGCCGTCTTCTGCTTGAAAAAAAAAAAAAAAAAATACAAGAACTACTACGGCATCAGTTGCACACGATCCTGTAAATCGATTCCAACTCGAGTGAGTATACAACGAT
+
CBCCCFFFFFFFGGGGGGGGGGHHHHHHHHHHGHHHHHGGGGGHHHHHHHHHHHHHHHGGGGGHHHHGGGGGEFEFGHHHHHHHGGGGGHHHHHHHHHHHGGGGHHHHHHHGHHHGHHHHHHHHHHHHGGHHGHGGG?CGGHGGHHHHGGGHGHHHHHHHHHHHHGGGGB<9-<-9--.0000:///100111..---/<01111001.-9...<0111111..9:11<10/0...0<1011111100-..
@M03495:530:000000000-LYBTV:1:1113:23681:21274 1:N:0:GATCCGGG+ACCTGCTT
GTCAGCATGTGAGCTTTGGTCCAGCCTGAGTCCTCTGGTTTATCAACGGCAAAATATAGATCGGAAGAGCACACGTCTGAACTCCAGTCACGATCCGGGATCTCGTATGCCGTCTTCTGCTTGAAAAAAAAAAACTTCCACTCGTATAAGATGCTGATGAGTTGCAATCCCTCAAAGCACTCAATGAGGCATCATAGCCCTGGGGCTCCTGTCCCACTAGACCTGTCGCTACTCCAGCACCAGCTCATCAC
+
BABBBFFFFFFFGGGEFBFGGGHFHGHHFGGHHHHHHGFFGFDHGHHFGGGGHHHHHHHFGHHEEAEFFHHHHHGGGFFFHHFHFHFGGHHEAHHGHGG@E/GHFGGHHEHCEEHGF4?GBGGHCD3GGG/<//.>111FG10C<A>FG00<0DGH00<0C0<<00000;;0:::00:::0://0:00/:C0;0000/09/9..-.-;9//;/009..99/;/99/;....-/9////.....9/9////;
@M03495:530:000000000-LYBTV:1:1113:7747:21287 1:N:0:GATCCGGG+ACCTGCTT
GTCAGCATGTGAGCTTTGGAATTAGTAAATTCGTTGACGACAGAAGGAGCAAGATAACGACCACAGGGAGGGTGGTTTATCAACGGCAAAATATAGATCGGAAGAGCACACGTCTGAACTCCAGTCACGATCCGGGATCTCGTATGCCGTCTTCTGCTTGAAAAAAAAAAAACAGAGCAATAAGACTGTATAATACGAGTGTATATTAATAAGCAGCAAACTCATGGTATCAACATGGACACAGAGACACA
+
CCCCCFFFFFFFGGGGGGGGGGHHHHHHHHHHGHHHHHGGGGGHHHHHHHHHHHHHHHGGGGGHHHHGGGGGGGGFGHHHHHHHGGGGGHHHHHHHHHHHGGGGHHHHHHHGHHHGHHHHHHHHHHHHGGHHGHGGGGGHHHGGHHHHGFGHGHHHHHHGGHGHHGGGG-:-..////0/0000000000090000.....;00;000;000000//./0.000000009000/0/0/000./909:////
@M03495:530:000000000-LYBTV:1:1113:20785:21304 1:N:0:GATCCGGG+ACCTGCTT
GTCAGCATGTGAGCTTTGGAATTAGTAAATTCATAACGACCACAGGGAGGGTGGTTTATCAACGGCAAAATATAGATCGGAAGAGCACACGTCTGAACTCCAGTCACGATCCGGGATCTCGTATGCCGTCTTCTGCTTGAAAAAAAAAAAAATTGAACAAATTATAATCAACACGACATGATAATCAATTAGGCTTGTTGTTCCAATATAATTGGGATTAACATGATATAGGCTGATCAAGTATCAGCACT
+
CBCCCFFFFFFFGGGGGGGGGGHHHHHHHHHHHHHHHGGGGGHHHHGGGGGGFGGFHHHHHHHGGGGGHHHHHHHFGHHGGGF?GHHHHHGHHHGHHHHHHHHHHHHGGHHGHGGGGAHHHGGHHHHGGGHGHHHHHHHACGFHGGGG@---.0;<0:B/900000;00;0CB..-;-.00;090;B;;0:0000/-.0.9.000;00099BB0;.90;000;F000000000;..0000000000000.0
@M03495:530:000000000-LYBTV:1:1113:18689:21308 1:N:0:GATCCGGG+ACCTGCTT
GTCAGCATGTGAGCTTTGGTCCAGCCTGAGTCCTCTGGTTTATCAACGGCAAAATATAGATCGGAAGAGCACACGTCTGAACTCCAGTCACGATCCGGGATCTCGTATGCCGTCTTCTGCTTGAAAAAAAAAAAAAGAAAATAGCACCATGCTATATTGACTAGTGATTAGTCAAATAGAGCCATGAGCAATACCAACTAAAATCCATTTATAACGTCAGGAATATAATGCGATGTCTGATATCAAGATCG
+
CCCBCFFFFFFFGGGGGGGGGGHHHGHHHHHHHHHHHHHHHHHHHHHGGGGGHHHHHHHHHHHGGGGHHHHHHHGHHHGHHHHHHHHHHHHGEHHGHGGGGGHHHGGHHHHGGGHGHHHHHHHHGHHHCCFAD>><...</000000..000<000;:0;;0000000000000;:0;0000./000000/0000009/00000000;0000000./;;./0:00000000....::0000000000000.
@M03495:530:000000000-LYBTV:1:1113:11751:21320 1:N:0:GATCCGGG+ACCTGCTT
GTCAGCATGTGAGCTTTGGAATTAACGACAGAAGGAGCAAGATAACGACCACAGGGAGGGTGGTTTATCAACGGCAAAATATAGATCGGAAGAGCACACGTCTGAACTCCAGTCACGATCCGGGATCTCGTATGCCGTCTTCTGCTTGAAAAAAAAAAACAACCACAAAGATGCACTTCCCCTGCTAGAGTCCATCTACAACAGCTTAAGCACAGGAGCCTTTGGAAGCAGTGTCATGCGTTAAAATCTCA
+
AAABBFFFFDF5BGGGGFEGGGHGHHGDGCCHBEFHHHHHHHHHHHGEEEEHHHHGAEGGBAEEGHHHHHFBEEEFGFFHHHHGHHHFGFGGGGHHHHHGHEHGHHHHGHHFHHHHGDHHGFCFGA/??GFAGHGFGGGHFFHBFHHF<1=G.A-:---.;C.9E.;;.//0000:0/;0:9/;./;/;///;///:/9/;;.../9/;9//.....9../;/9/;BB;//;/;/////...../;///9/
@M03495:530:000000000-LYBTV:1:1113:17123:21326 1:N:0:GATCCGGG+ACCTGCTT
GTCAGCATGTGAGCTTTGGAATTAGTAAATTCGTTGACGACAGAAGGAGCAAGATAACGACCACAGGGAGGGTGGTTTATCAACGGCAAAATATAGATCGGAAGAGCACACGTCTGAACTCCAGTCACGATCCGGGATCTCGTATGCCGTCTTCTTCTTGAAAAAAAAAAATACCTGATCTTTCGTAATCAGGCTTGATGTCTCCGACTGATTGCCAGAAATCTCTTTTTGAGTCTCATTTAGCATCAAGG
+
BBBBAFFFFFFFDFGAAECGGBHHFHGHGGFHGAFEFAEFCEEBECHAFGGGAFGFGFFFFCECGFEA1EFCEFEEGFBHBGGFDCCE?GHGFFHBGGGGFDCAFG0?0GFCFEFFDGF?FGCGFGHGDGEFGHC?/?FGD<FD0<1<A<-..D00=D00<000.:;-=-;.9B90:/09BB00;:C.900;/:.99A/BFF/:9A-9B.B/;/:/:9.9B//9:BF///-9ABB//////////B9////
@M03495:530:000000000-LYBTV:1:1113:6512:21326 1:N:0:GATCCGGG+ACCTGCTT
GTCAGCATGTGAGCTTTGGTCCGCCTGAGTCCTGGTTTATCAACGGCAAAATATAGATCGGAAGAGCACACGTCTGAACTCCAGTCACGATCCGGGATCTCGTATGCCGTCTTCTGCTTGAAAAAAAAAAAAAAACGAACACTCAGACCGAAGACCAAGAGTGTTCCATTACTTGTAGGACACATTGCGTCAAGAATACCCTCGATCGCTTGGTCGACGTTCTGTTAACTTCTACCATTACGATATGGCTC
+
CCDCDFFFFFFFGGGGGGGGGGGGGGHGHHHHHHHHHHHHHHHHGGGGGHHHHHHHHHHHGGGGHHHHHHHGHHHGHHHHHHHHHHHHGGHHGHGGGGGHHHGGHHHHGGGFGHHHHHHGHHHHHGGGGA<-<--.-..--/0;/00;.----.///....00;000;009;0000000;0/9/9090..9..00/000090.-./:-..9:.00-:---./.990:00;0000;09:009....:00./0
@M03495:530:000000000-LYBTV:1:1113:7805:21345 1:N:0:GATCCGGG+ACCTGCTT
GTCAGCATGTGAGCTTTGGTCCAGCCTGAGTCCCTGGTTTATCAACGGCAAAATATAGATCGGAAGAGCACACGTCTGAACTCCAGTCACGATCCGGGATCTCGTATGCCGTCTTCTGCTTGAAAAAAAAAAAAAAAAATCACGTTAGAAGTACTCAGCTTAGAAAAAATAAAGTAGAATGCCTCAAATATGCCTACTACGGAGTTAACAAGGCAGCTGCATCATTAGCACTCTAAGTAGTCAACAGGATG
+
B>ABCFFFFFFFGGGGGGGGGGHHHGHHHHHHHHHHHFHHHHHHHHGGGGGHHGHHHFHHHHGGGGHGHHHHHGHHHFHHHHHHHHHHHHGFEHGHGGGEFHFHGGHHHHGEGGGHHHHGHGG?GGHGCC@?/--<---./0/.../.0000;0;000/9000000/.-.0;0000900000000///////////9/:/..;..///////.;...////////:////:///://://///////.:9/
@M03495:530:000000000-LYBTV:1:1113:10367:21352 1:N:0:GATCCGGG+ACCTGCTT
GTCAGCATGTGAGCTTTGGAGGGCAAGAAGTGGTTGTGACATTGCATGGCAGCTAGAGCCAACTGGTTTATCAACGGCAAAATATAGATCGGAAGAGCACACGTCTGAACTCCAGTCACGATCCGGGATCTCGTATGCCGTCTTCTGCTTGAAAAAAAAAACACAAAACGGTGAGCATCCATAGGCATCCTTCCACCATAGTTGAAGTCTACGAGGCCAACCGTAAACTCACTCCACTGCAACTCAGTCAC
+
BBCCCFFFFFFFGGGGGGGGGGGGGGGHHHHHHDFGGGHHHHHHHHHHHHHGGHHHHHHHHHGHHHGHHHHHHGHGGFGGHHHHHHHHHHHGGGGHHHHHHHGHHHGHHHHHHHHHHHHG?GHGHGGFEFHHHGGHHHHGFGHGHHHHHHHFFD??CGG--.;.;.;:.-;:...:009/00C00/;0/9000/00:.0C0000000;000;...--9....-:A../;:/9////////:9/;9////9:
@M03495:530:000000000-LYBTV:1:1113:26064:21354 1:N:0:GATCCGGG+ACCTGCTT
GTCAGCATGTGAGCTTTGGCAGCTAGAGCCAACAATTACCTTAAATTCCAAAAACAACATACTCCTCCTTTGGAATTAGTAAATTCGTTGACGACAGAAGGGCAAGATAACGACCACAGGGAGGGTGGTTTATCAACGGCAAAATATAGATCGGAAGAGCACACGTCTGAACTCCAGTCACGATCCGGGATCTCGTATGCCGTCTTCTGCTTGAAAAAAAAAAAAATTTAGTCTAGCTCACTCATGTCTTC
+
CBCCCFFFFFFFGGGGGGGGGGGHHHHHHHHHGGHHHHHHHHHHHHHHHHHHHHGHHHHHHHHHHHHHHHHHHHHHHHHGHHHHHHGHHHHHGGGGGGHHHGGGGGHHHHHGGGGGHHHHGFGGGCFGDGHHHHHHHGGGGGHHHHHHGHHHHGGGGHHHHHHHGGGHGHHHHHHHHHHHHFEEHGHGGGGEGGFCAFGGGG.DGGGGGGFF0CBFF.CFAA9@-9.:000000:0:000000;:000000
@M03495:530:000000000-LYBTV:1:1113:16528:21361 1:N:0:GATCCGGG+ACCTGCTT
GTCAGCATGTGAGCTTTGGAAGTAAATTCGTTGACGACAGAAGGAGCAAGATAACGACCACAGGGAGGGTGGTTTATCAACGGCAAAATATAGATCGGAAGAGCACACGTCTGAACTCCAGTCACGATCCGGGATCTCGTATGCCGTCTTCTGCTGGAAAAAAAAAAAAATGAGAGATGTCATACTCCACGAAATCAGTAAAGAACGGTGGCGACGACAAGCGGATCACTCAATACCAGATGGTAGAGTGG
+
CCCCCFFFFFFFGGGGGGGGGGHHHHHHHGHHHHHGGGGGHHHHHHHHHHHHHHHGGGGGHHHHGGGGGEFGGGHHHHHHHGGGGGHHHHHHHHGHHGGGGHHHHHHHGHHHGHHHHHHHHHHHHGGHHGHGGGDEHHHGGHHHHGFGHGHHHHH0CGFGFGDFCGA;B9.900009000;000;0000/.-...000000900./..99.:-----;9-.9.----./00/0000000.0000000;00.
@M03495:530:000000000-LYBTV:1:1113:24913:21392 1:N:0:GATCCGGG+ACCTGCTT
GTCAGCATTTGAGCTTTGGAGTGAAATCTCTTGTCTTAAGGAATAAAGGAAAAAGATTCCGTCGGAGGCTCGGTGCTCTACAGGTTCAACCTTTGTACTCTATTATTGCCTCACATTCCATCTCTTGTGAAAATATATTTGATTGGCTTTTCTGCAGGTTGTTTGCCAGGACTTTCCAAGACCTCCACTAGAAAACACAATAAACTTTTTGGAAGCTGGACAACTATCTTCATTTTTCAGAAACAGTGAAC
+
CBCCCFFFFFFFGGGGGGGGGGHHHHHHHHHHHHHHHHHHHHHHHHHHHHHHHHGGHHHIFBGEFGGGGHHGGGGGHHHHHHHHHHHHHHHHHHHHHHHHHHHHHHHHGHHHGHHHHHHHHHHHHHHHHHHHHHHHHHHHHGHHGAGHHHHHHHHHGHHHHGHHHHHHHHHHHHHHHHHHGGHHHHHHHGHFHHHHHHHGHHHHHHHHHHGGGHHHHHGHHHHHHHHHHGHHGFGGGGGGGFGGGGGEFG0
@M03495:530:000000000-LYBTV:1:1113:7599:21397 1:N:0:GATCCGGG+ACCTGCTT
GTCAGCATGTGAGCTTTGGAGTGAAATCTCTTGTCTTAAGGAATAAAGGAAAAAGATTCCGTCGGAGGCTCGGTGCTCTACAGGTTCAACCTTTGTACTCTATTATTGCCTCACATTCCATCTCTTGTGAAAATATATTTGATTGGCTTTTCTGCAGGTTGTTTGCCAGGACTTTCCAAGACCTCCACTAGAAAACACAATAAACTTTTTGGAAGCTGGACAACTATCTTCATTTTTCAGAAACAGTGAAC
+
BBBCCFFFFFFFGGGGGGGGGGHHHHHHHHHHHHHHHHHHHHHHHHHHHHHHHHGGHHIIHGHGGGGGGHHGGGGGHHHHHHHHHHHHHHHHHHHHHHHHHHHHHHHHHHHHHHHHHHHHHHHHHHHHHHHHHHHHHHHHHFHHFHHHHHHHHHHHHHHHHGHHHHHHHHHHHHHHHHHHHHHHHHHHHHHGGHHHHHHGHHHHHHHHHHGGEHHEHHHHHHHHHGHHHHGGGGGGGGGGGGGGGGGGGG:
@M03495:530:000000000-LYBTV:1:1113:14852:21404 1:N:0:GATCCGGG+ACCTGCTT
GTCAGCATGTGAGCTTTGGAGTGAAATCTCTTGTCTTAAGGAATAAAGGAAAAAGATTCCGTCGGAGGCTCGGTGCTCTACAGGTTCAACCTTTGTACTCTATTATTGCCTCACATTCCATCTCTTGTGAAAATATATTTGATTGGCTTTTCTGCAGGTTGTTTGCCAGGACTTTCCAAGACCTCCACTAGAAAACACAATAAACTTTTTGGAAGCTGGACAACTATCTTCATTTTTCAGAAACAGTGAAC
+
A3AABFFFFFFDGFDFGGGCGGHBGHFHHFGHGHHFFHFHHAFGHHBBEHB3GEEGHHHHHEGGCE0EECGEEGGGHHHFHBFFFGFFEHFFFFG@FFFDDGHFFGGDHBGGGHHGHFHDFGGDGFHHEFGFHGGHHH4FGBHHB?CGFGHHHGEHHGFHHGHGHHBGHECGFHHGGHHFFHHGHHGHHHH1DGG<GGH<DF00<DGHHFC?/::EFG/CGHG.GFHHFHGGFGGGGGB9B;FFG/0;C09
@M03495:530:000000000-LYBTV:1:1113:24160:21420 1:N:0:GATCCGGG+ACCTGCTT
GTCAGCATGTGAGCTTTGGAGTGAAATCTCTTGTCTTAAGGAATAAAGGAAAAAGATTCCGTCGGAGGCTCGGTGCTCTACAGGTTCAACCTTTGTACTCTATTATTGCCTCACATTCCATCTCTTGTGAAAATATATTTGATTGGCTTTTCTGCAGGTTGTTTGCCAGGACTTTCCAAGACCTCCACTAGAAAACACAATAAACTTTTTGGAAGCTGGACAACTATCTTCATTTTTCAGAAACAGTGAAC
+
BBBBBFFFFFFFGGGGGGGGGGHHHHHHHHHHHHHHHHHHHHHHHHHHHHHHHHGGHHHHFBGFFGGGGHHGGGGGHHHHHHHHHHHHDGHHHHHHHHHHHHHHHHHGHHHHHHHHHGHHHHHHHHHHHGHHHHFHHHHHHHHHGFGFHHHHHHHHHHHHHGHHHHHGGEGHGHHHHHHGEFHHHHHHHHHBGHHHHHGEG=D<GGFHHHFGFHFGGFGHHHGHHEHHFFGFCFGGGGFBF0CFFGFFG90
@M03495:530:000000000-LYBTV:1:1113:5408:21431 1:N:0:GATCCGGG+ACCTGCTT
GTCAGCATGTGAGCTTTGGAAATTAGTAAATTCGTTGACGACAGAAGGAGCAAGACACAGGGAGGGTGGTTTATCAACGGCAAAATATAGATCGGAAGAGCACACGTCTGAACTCCAGTCACGATCCGGGATCTCGTATGCCGTCTTCTGCTTGAAAAAAAAAAAATAATACGTTATCACTGCCTAATTTGTCATATCTTTAGGTATATCAGTTGGAAATACAAGAAAATAAAGGAGCAATGAGTCATCAG
+
BBCCCFFFFFFFGGGGGGGGGGHHHFGHHHHHHGHHHHHGGGGGHHHHHHHHHHHHHHHHHEFGGGEFGFFHHHHH5GGGGGCGHGFHFHHHHHGGGGHHHHHGHGHHHGHHHHHHHHHHHHGGHEGHGDCGFHHHGGHHHHGGGHGHGEHHHH<FGHHGG-C---.00000;0/;.000;;0/0;:0000900000900990;0000:00;;0;0000000900////000000:.../0000000;0:0
@M03495:530:000000000-LYBTV:1:1113:22149:21440 1:N:0:GATCCGGG+ACCTGCTT
GTCAGCATGTGAGCTTTGGTCCAGCCTGAGTCCTGGTTTATCAACGGCAAAATATAGATCGGAAGAGCACACGTCTGAACTCCAGTCACGATCCGGGATCTCGTATGCCGTCTTCTGCTTGAAAAAAAAAAACAATCGCTGGTGCGTTAGGTGAGGAGTGCCCTTCCATGCAAGCACTGGTATGGCTCATCTTTTATATGTTCACTCCTTTCGCCTCGGTTCTGCGGCTAGCTGCACGTCTGTGGTGGATG
+
BAABBFFFFFFFGGGGGGGGGGHHHGHHHHHHHHHHHHHHHHHGHGGGGGHHHFHHHHHHHGGGGHGHHHHHGHHHGGHHHHHHHHHHHGGHHGHGGEGEHHHFEHGFGGGGHGFHHHHHHCGGFFGGG/>>/..11.<<.-<00-..../0<0..0./:0://:/;0;0/000.//0//000/:9/0000;0;0000000090000/0000..;..;....///--:-.:;///9/..9:E//.9...//
@M03495:530:000000000-LYBTV:1:1113:26336:21447 1:N:0:GATCCGGG+ACCTGCTT
GTCAGCATGTGAGCTTTGGAATTAGTAAATTCGTTGACGACAGAAGGAGCAAGATAACGACCACAGGGAGGGTGGTTTATCAACGGCAAAATATAGATCGGAAGAGCACACGTCTGAACTCCAGTCACGATCCGGGATCTCGTATGCCGTCTTCTGCTTGAAAAAAAAAACCAAGCGCTGAAATGTCAATGTATCAAGATGATACTCGATCCTCCATCTCACTTCTTAGAAGTAGATCGCGGCTCAGTATC
+
BBBBBFFFFFFFGGGGGGGGGGHHHHHHHHHHGGHHHHGGGGGHHHHHHHHHHHHHHHGGGGGHHHHGGGGGGGGGGHHHHHHHGGGGGGHHHHHHHHHHGGGGHHHHHHHGHHHGHHHHHHGHHHHHGDHHGHGG?CFHFHGGHHHHGEGHGHHGHHHFCHFHH-C--?.......;9-.::;00000009;9/////9////99:;./../;/.////9///////9;//:://9/..----.////9/
@M03495:530:000000000-LYBTV:1:1113:15082:21454 1:N:0:GATCCGGG+ACCTGCTT
GTCAGCATGTGAGCTTTGGTCCAGCCTGAGTCCTGGTTTATCAACGGCAAAATATAGATCGGAAGAGCACACGTCTGAACTCCAGTCACGATCCGGGATCTCGTATGCCGTCTTCTGCTTGAAAAAAAAAAAAACGGCAGTTTCCTCGGCGTTCCTGGTGGGGTATGTAGAAGCAACTCACATAGGAGGCCGAGCAAAGGAGTGTCAACAGAGACAGTAGCATCCATGTGGCGGTCTGAGATCTACTGCGG
+
CABCCFFFFFFFGGGGGGFGGGHGHGHHFHHHHHHHHHHHHHHHHGGGGGHHFFGGGHHHHGGGGHHHHHHHGHHHFGHHHHHHHHHHHGGHHGHFG>EEHHHGGHHHHGGGHGHHHHHHHGCHGHGCC///<<><.---/000000...-:-.;00/0/.--..0000000000/./0000000:0/...---;-/0///9/.9:;000///////0;00000/000900.----:/;0000009099.-
@M03495:530:000000000-LYBTV:1:1113:5250:21472 1:N:0:GATCCGGG+ACCTGCTT
GTCAGCATGTGAGCTTTGGAATTAGTAAATTCGTTGACGACAGAAGGAGCAAATAACGACCACAGGGAGGGTGGTTTATCAACGGCAAAATATAGATCGGAAGAGCACACGTCTGAACTCCAGTCACGATCCGGGATCTCGTATGCCGTCTTCTGCTTGAAAAAAAAAAATAACACACACAATCCGGTGAAATCTCATAAAATACACAAGCAAAAGCTCCACCATTGGGACGCAACCGACTCTGAATACAG
+
BBCCCFFFFFFFGGGGGGGGGGHHHHHHHHHHGHHHHHGGGGGHHHHHHHHHHHHHHGGGGGHHHHGFFGGEFFFGHHHHHHHGGGGGHHHHHHHHHHHGGGGHHHHHHHGHHHGFHHHHHHHHHHHGGHHGHGGGDGHHHGGHHHHGGGHGHHHHHHHCGHHHGGGGG;.;0000......00/.---.000000000000000000...//0//.9:00/..0000...-:-:-.@9--.000090000
@M03495:530:000000000-LYBTV:1:1113:19974:21494 1:N:0:GATCCGGG+ACCTGCTT
GTCAGCATGTGAGCTTTGGAGTGAAATCTCTTGTCTTAAGGAATAAAGGAAAAAGATTCCGTCGGAGGCTCGGTGCTCTACAGGTTCAACCTTTGTACTCTATTATTGCCTCACATTCCATCTCTTGTGAAAATATATTTGATTGGCTTTTCTGCAGGTTGTTTGCCAGGACTTTCCAAGACCTCCACTAGAAAACACAATAAACTTTTTGGAAGCTGGACAACTATCTTCATTTTTCAGAAACAGTGAAC
+
BBBBBFFFFFFFGGGGGGGGGGHGHHHHHHHHHHFHHHHHHHHHHHGHHBGHHGGGHHHHHHHGGGGGGHHGGEEGHHHHHHHHHHHHHHHHHHHHHHHHHGHHGHHHGHHHHHHHHHHHHGHHHHHHHHFHGHHHHHHHHGHHHGFHHHHHHHHHHHHHGGHHGHHHHHHHGGHHHHHHHHHHHHHHHHH<GGHHHHHEGGHHFHHHHHGGGHHGHHGHHHGHHHHGHHGCFGGGGGGGGBBFFGGGGGB
@M03495:530:000000000-LYBTV:1:1113:19766:21502 1:N:0:GATCCGGG+ACCTGCTT
GTCAGCATGTGAGCTTTGGAGTGAAATCTCTTGTCTTAAGGAATAAAGGAAAAAGATTCCGTCGGAGGCTCGGTGCTCTACAGGTTCAACCTTTGTACTCTATTATTGCCTCACATTCCATCTCTTGTGAAAATATATTTGATTGGCTTTTCTGCAGGTTGTTTGCCAGGACTTTCCAAGACCTCCACTAGAAAACACAATAAACTTTTTGGAAGCTGGACAACTATCTTCATTTTTCAGAAACAGTGAAC
+
CCCCCFFFFFFBGGGGGGGGGGHHHHHHHHHHHHHHHHHHHHHHHHHHHHHHHHGGHIIIHIHGGGGGGHHGGGGGHHHHHHHHHHHHHHHHHHHHHHHHHHHHHHHHHHHHHHHHHHHHHHHHHHHHHHHGHHHHHHHHHHHHHHHHHGHHHHHHHHHHHGHHHHHHHHHHHHHHHHHHHHHHHHHHHHHHHHHHHHHEHHHHHHHHHHGGFHHHHHHHHHHHHHHHHHGGGGGGGGGFGGGGGGGGGG0
@M03495:530:000000000-LYBTV:1:1113:9804:21505 1:N:0:GATCCGGG+ACCAGCTT
GTCAGCATGTGAGCTTTGGTTTATCAACGGCAAAATATAGATCGGAAGAGCACACGTCTGAACTCCAGTCACGATCCGGGATCTCGTATGCCGTCTTCTGCTTGAAAAAAAAAAAAAAACTCAAGTCACCTCCTCACACTGAGTAGACAGTCTTTTCATTGAAAAAAAACAGGTCTTGTCTTACATGACACACTTAATCTCCGTACTCAGATCAAGACACCACGCTTCACACGCGACAAGTCGTCAACTAA
+
ABBBBFDFFFFBGGGGGGGGGGHHHHHHGGGGGHHHHGHHHGHHGGGGHHHHHHHGHHHGGHHHHHHHHHHHGFHHGHGGFFAGHHFGHHHHGEEHGHHHHHHHGHGBGEGC@B////<A111>111==<<../<0<0//00<==0000:0:0:00000000000.---../.0;0090009000;0/9;/.;//9/////;..;DE////999///./;...:....//:/-----99.//.9;.9////
@M03495:530:000000000-LYBTV:1:1113:16712:21516 1:N:0:GATCCGGG+ACCTGCTT
GTCAGCATGTGAGCTTTGGAGTGAAATCTCTTGTCTTAAGGAATAAAGGAAAAAGATTCCGTCGGAGGCTCGGTGCTCTACAGGTTCAACCTTTGTACTCTATTATTGCCTCACATTCCATCTCTTGTGAAAATATATTTGATTGGCTTTTCTGCAGGTTGTTTGCCAGGACTTTCCAAGACCTCCACTAGAAAACACAATAAACTTTTTGGAAGCTGGACAACTATCTTCATTTTTCAGAAACAGTGAAC
+
DDDDDFFFFFFFGGGGGGGGGGHGHHHHHHHHHHHHHHHHHHHHHHHHHHHHHHGGHHHIHIHGGGGGGHHGGGGGHHHHHHHHHHHHHHHHHHHHHHHHHHHHHHHHHHHHHHHHHHHHHHHHHHHHHHHHHHHHHHHHHHHHHHHHHHHHHHHHHHHHHGHHHHHHHHGHHHHHHHGHFHHHHHHHHGHGGHHHHHHGHHHHHHHHHHGGHHHFHHHHHGHGHHHHHHGGGGGGGGGGECFGGGGGFF0
@M03495:530:000000000-LYBTV:1:1113:26444:21521 1:N:0:GATCCGGG+ACCTGCTT
GTCAGCATGTGAGCTTTGGAATTAGTAAATTCGTTGACGACAGAAGGAGCAAGATAACGACCACAGGGAGGGTGGTTTATCAACGGCAAAATATAGATCGGAAGAGCACACGTCTGAACTCCAGTCACGATCCGGGATCTCGTATGCCGTCTTCTGCTTGAAAAAAAAAAAAACAAAACAATCATACTCACAATGTATATAACTTATCTCACACAGATAGTATCTTAGAGTAACGGCAGCTCCTCTGACGT
+
ABCCCFFFFFFFGGGGGGGGGGHHHHHHHHHHGGHHHHGGGGGHHHHHHHHHHHHHHHGGGGGHHHHGGGGGEFGFGHHHHHHHGGGGGHHHHHHHHHHHGGGGHHHHHHHGHHHGHHHHHHHHHGHHGGHHGHGGGEEHHHGGHGHHGEGHGHHHHHHHFHDGHGGED;--;....9..;0000000;0;00000090000000900000:00..0000;0000:00000000.----./000/0090..
@M03495:530:000000000-LYBTV:1:1113:11083:21539 1:N:0:GATCCGGG+ACCTGCTT
GTCAGCATGTGAGCTTTGGAATTAGTAAATTCGTTGACGACAGAAGGAGCAAGATAACGACCACAGGGAGGGTGGTTTATCAACGGCAAAATATAGATCGGAAGAGCACACGTCTGAACTCCAGTCACGATCCGGGATCTCGTATGCCGTCTTCTGCTTGAAAAAAAAAAAAAAACCTAATAGTAAAAGATTAGTAACTTCTACGTCAATGAAGTATGAGAGTTATATGTAGAGATAGAATTCAAGGACTA
+
CCCDDFFFFFFFGGGGGGGGGGHHHHHHHHHHGHHHHHGGGGGHHHHHHHHHHHHHHHGGGGGHHHHGGGGGEFFEGHHHHHHHGGGGGHHHHHHHHHGHGGGGHHHHHHHGHHHGHHHHHHHHHHHHGGHHGHGGGEFHHHGGHGHHGGGHGHGHHHHHCHHHHGGGFCC----../0;0:0000000.:0000:000000:0....900000:;0:;:00:00;0:0000000;000;0000000..;/
@M03495:530:000000000-LYBTV:1:1113:5636:21543 1:N:0:GATCCGGG+ACCTGCTT
GTCAGCATGTGAGCTTTGGTCCAGCCTGAGTCCCTGGTTTATCAACGGCAAAATATAGATCGGAAGAGCACACGTCTGAACTCCAGTCACGATCCGGGATCTCGTATGCCGTCTTCTGCTTGAAAAAAAAAAAATTATATCTCGTATGCCGTCTTGTGCTTGAAAAAAAAAAAAAACTATACAATTCAACACAATACATCATATCAAGCTAAATACAACCTACATTCAACTCCATACATTAGGACGACATA
+
AABBB4DDFFFFGGGGGFGGGGHFHGHHHGHHHHHHDFDFHHFHHHGGGEEHHEHHFHHFFGFGGGHHHHFGHEGHFEHFHHHHHHFHHHG?EGGHGGGGFHHGCEHHHEE?EHGHHHHHHFCGHDF@DB/ADA011>=11><GA<C/<0-<<<C0:00C0:.C00.---99:--9./9/9//9////9//...///9/9;///////9/9/9//////./9///////99/;///9////////----9/
@M03495:530:000000000-LYBTV:1:1113:20483:21543 1:N:0:GATCCGGG+ACCTGCTT
TCAGCATGTGAGCTTTGGAGTGAAATCTCTTGTCTTAAGGAATAAAGGAAAAAGATTCCGTCGGAGGCTCGGTGCTCTACAGGTTCAACCTTTGTACTCTATTATTGCCTCACATTCCATCTCTTGTGAAAATATATTTGATTGGCTTTTCTGCAGGTTGTTTGCCAGGACTTTCCAAGACCTCCACTAGAAAACACAATAAACTTTTTGGAAGCTGGACAACTATCTTCATTTTTCAGAAACAGTGAACA
+
CCCCCFFFFFFFGGGGGGGGGGHHHHHHHHHHHHHHHHHHHHHHHHHHHHHHHGGHHIHHIHGGGGGGHHGGGGGHHHHHHHHHHHHHHHHHHHHHHHHHHHHHHHHHHHHHHHHHHHHHHHHHHHHHHHHHHHHHHHHHHHHHGHHHHHHHHHHHHHHHGHHHHHGHHHHHHHHHHHHHGHHHHHHHHHGHHHHHHFEHGHHHHHHHHGGGHHGHHHHHHHHGHHFHHHGGGGGGGGGGGGGGFFGGGGF
@M03495:530:000000000-LYBTV:1:1113:6785:21554 1:N:0:GATCCGGG+ACCTGCTT
GTCAGCATGTGAGCTTTGGTCCAGCCTGAGTCCTGGTTTATCAACGGCAAAATATAGATCGGAAGAGCACACGTCTGAACTCCAGTCACGATCCGGGATCTCGTATGCCGTCTTCTGCTTGAAAAAAAAAAAAAAAAAAAAACATGTGAATAGAAGGTATATAAAACTACCAGTAAAACAATGTAACAAAACTAAGAGACACCACGAGAGAACTTTGCATGAACATAAGATGAGTCCTAGTTTAGATATAG
+
BBBCCFFFFFFFGGGGGGGGGGHHHGHHHHHHHHHHHHHHHHHHHGGGGGHGHHHHHHHHHGGGGHHHHHHHGHHHFGHHHHHHHHHHHGGHHGHGGGGGHHHGGHHHHGGGHGHHHHHHHFHHHHGGGGDC-<<---<---..00:1111101<1.011<1111100<0/:0111110..00:11110...010000/<:/..<.<-9-A0011101<1101111111:111:1101<1111110<1111
@M03495:530:000000000-LYBTV:1:1113:22644:21555 1:N:0:GATCCGGG+ACCTGCTT
GTCAGCATGTGAGCTTTGGAGTGAAATCTCTTGTCTTAAGGAATAAAGGAAAAAGATTCCGTCGGAGGCTCGGTGCTCTACAGGTTCAACCTTTGTACTCTATTATTGCCTCACATTCCATCTCTTGTGAAAATATATTTGATTGGCTTTTCTGCAGGTTGTTTGCCAGGACTTTCCAAGACCTCCACTAGAAAACACAATAAACTTTTTGGAAGCTGGACAACTATCTTCATTTTTCAGAAACAGTGAAC
+
BBBBBFFFFFFFGGGGGFGGGGGGHHHHGFHHHEHHHHHHHFHHHHHFHHHHHHGGHHHHHHHGGGGGGHHGGEGGHHHHHHHHHHHHHHHHHHGGHHHHHHHHHHHFHHGHHHHHHHHHHHHHHHHHHHHFDGHHHHHGHGHHHHHHHFHHHHGFHHHHHGHHHHHHHHHHGGGHFHHHHHHHHFHGHHH<FGHHHHHEHFHGFHHHHHGGHHFAGHCGHHFEFHHHFGGGFFGFGGGFFFEGFG09BF9
@M03495:530:000000000-LYBTV:1:1113:6577:21610 1:N:0:GATCCGGG+ACCTGCTT
GTCAGCATGTGAGCTTTGGAGTGAAATCTCTTGTCTTAAGGAATAAAGGAAAAAGATTCCGTCGGAGGCTCGGTGCTCTACAGGTTCAACCTTTGTACTCTATTATTGCCTCACATTCCATCTCTTGTGAAAATATATTTGATTGGCTTTTCTGCAGGTTGTTTGCCAGGACTTTCCAAGACCTCCACTAGAAAACACAATAAACTTTTTGGAAGCTGGACAACTATCTTCATTTTTCAGAAACAGTGAAC
+
AAABBFFFFD5FGFGGGGGGCGHFFHHHHFFGGEGGHFHHHBEGHHHHBGHHHFEGGGHHHEHEGGGGGFGGGEFGGFHHHHHHHHHHHHFHHHHGHHHHHHHFHHHHHHHFHHHHHFHHHHHHHHHHGHFHHHHFGHHFGHHHGFGHHHHHHHHHHCGHHGHHHHGGFGF<GGHHHGHHFFGGGHFGGFF1FHFHHHHGHGGHHHHFHHCGFGHHHHCFFFCCGCHFFHBFGFGBFFFFGFGGGGGGGF0
@M03495:530:000000000-LYBTV:1:1113:11292:21611 1:N:0:GATCCGGG+ACCTGCTT
GTCAGCATGTGAGCTTTGGAATTAGTAAATTCGTTGACGACAGAAGGAGCAAGATAACGACCACAGGGAGGGTGGTTTATCAACGGCAAAATATAGATCGGAAGAGCACACGTCTGAACTCCAGTCACGATCCGGGATCTCGTATGCCGTCTTCTGCTTGAAAAAAAAAAAAAAGATAAGAAATAAAGGAGCGAAAAGACACATGATACAACATACACAAATATACAGGACAAGATAGGGACATGCTATAA
+
BBCCDFFFFFFFGGGGGGGGGGHHHHHHHHHHGHHHHHGGGGGHHHHHHHHHHHHHHHGGGGGHHHHGGGGGGGGFGHHHHHHHGGGGGHHHHHHHHHHHGGGGHHHHHHHGHHHGHHHHHHHHHHHHGGHHGHGGGFEHHHGGHHHHGGGHGHHHHHHBCHHHHGGGGCC--<.<011011/111<10/..----</.:/<<B00111100</10<0<..1111111/.9/../011/.:..000:1111
@M03495:530:000000000-LYBTV:1:1113:14811:21621 1:N:0:GATCCGGG+ACCTGCTT
GTCAGCATGTGAGCTTTGGAATTAGCTGGTTTATCAACGGCAAAATATAGATCGGAAGAGCACACGTCTGAACTCCAGTCACGATCCGGGATCTCGTATGCCGTCTTCTGCTTGAAAAAAAAAAAAAACAGCAGTGAACCTCGACAAACGACTAGGACAGTAGACAATACACGGTCATCATCCATTCCTGCTACTCTGGGTACACTGAAAAGATCGTAATCTCTCGGCATGAGCGGGGCCACAAATTTAAG
+
CABBCFFFFFFFGGGGGGGGGGHHHHHHHGHHHHHHHHGGGGGHHHHHHHHHHHGGGGHHHHHHHGHHHGHHHHHHHHHHHHGGHGGHGGGA1FHHGGHHHHGFGHGHHHHHHHHHHGHGGGDB/<-->.0000=<000./<..-.-/.:.-.:;/00::0000;0/;;000.-;..00000000009;000;000000/;900000:;009900./...000:B..9-99900------.9.;:00000:
@M03495:530:000000000-LYBTV:1:1113:19094:21624 1:N:0:GATCCGGG+ACCTGCTT
GTCAGCATGTGAGCTTTGGAATTAGTAAATTCGTTGACGACAGAAGGAGCAAGATAACGACCACAGGGAGGGTGGTTTATCAACGGCAAAATATAGATCGGAAGAGCACACGTCTGAACTCCAGTCACGATCCGGGATCTCGTATGCCGTCTTCTGCTTGAAAAAAAAAAAAAAAAAATGTAGCTGGACTAGATCACGCCCAAACGTAATGCAAATCTAAATAGACCAGTGCGAAAAACAGGACAACAGAA
+
BCCDCFFFFFFFGGGGGGGGGGHHHHHHHHHHGGHHHHGGGGGHHHHGHHHHHHHHHHGGGGGHHHHGFGGGGGGGGHHHHHHHGGGGGHHHHHHGHHHHGGGGHHHHHHHGHHHGHHHHHHHHHHHHGGHHGHGGGFEHHHGGHHHHGDEFGHHBDGHHGFHHHGGEF9<----9--<0111110/..0/00110/...-......:..1111:1011111<0100/:101-.-<-..</.../:..//:
@M03495:530:000000000-LYBTV:1:1113:10013:21647 1:N:0:GATCCGGG+ACCTGCTT
GTCAGCATGTGAGCTTTGGAATTAGTAAATTCGTTGATGACAGAAGGAGCAAGAGAACGACCACAGGGAGGGTGGTTTATCAACGGCAAAATATAGATCGGAAGAGCACAAGTCTGAACTCCAGTCACGATCCGGGATCTCGTATGCCGTCTTCTGCTTGAAAAAAAAAAAAAATATGAGTCGAGCAAAGACGGAGCAGACTACAGGTGGTCATATATAAAATCCTGACATATGTAAGAACATCTATAATT
+
BCCCDFFFFFFFGGGGGGGGGGHHHHHHHHHHGHHHHHHHHHHHHHHHHHHHHHHHHHGGGGGHHHHGGGGGEGGEGHHHHHHHGGGGGHHHHHHHHHHHGGGGHHHHHHHHHHHHHHHHHHHHHHHHGGHHGHGGGECHHHGGHHHHGGGHGHHHHHHHHHHHHGGGGE<<<-.0000000-.-.-/:///....-.//.00<0</<0..0<00000:0<0000000/:<:<0000000//00::0000<
@M03495:530:000000000-LYBTV:1:1113:21858:21666 1:N:0:GATCCGGG+ACCTGCTT
GTCAGCATGTGAGCTTTGGAATTAGTAAATTCGTTGACGACAGAAGGAGCAAGATAACGACCACAGGGAGGGTGGTTTATCAACGGCAAAATATAGATCGGAAGAGCACACGTCTGAACTCCAGTCACGATCCGGGATCTCGTATGCCGTCTTCTGCTTGAAAAAAAAAAAAATCCACTTCTCACACTTCAGATTTCAACCCGAATTCTGGATATGACCAAAGAGTAGTTAATGTCGGCAAGTATTTTGAC
+
BBBAAFDFFFFDGGGGGGGFGGHHHGHHHHHHGF4B4FEEEEGHHHGHHHHHHEGHHHGFGGGHCFHFAEEEEFEEGHHHHGHHGCGGGHHHHHHHHHHHGGGEFGHFGHHGFHHGGHHHHHHGGFGFGDCHGHGGC<<GGHCACGHHGACGGHDGFGGC<G<=G@C@-A9-:./9:CFEGBBFFFBBBFF//9;//B/999=--..9BB//9//99/;/.9//./9/9/BBB/;/.----9/;//99/A/
@M03495:530:000000000-LYBTV:1:1113:11477:21668 1:N:0:GATCCGGG+ACCTGCTT
GTCAGCATGTGAGCTTTGGAGAAAACGGCCGATGCCCTGGTTTATCAACGGCAAAATATAGATCGGAAGAGCACACGTCTGAACTCCAGTCACGATCCGGGATCTCGTATGCCGTCTTCTGCTTGAAAAAAAAAAAAAAAAATAACAGGCTAAAGTTAAATTAGAACAAAAATCAAAACATTCATCATACAACCTATTCACACTTTCTGCTCATCAAACTGCCAAGCCAGACGTATATATGTACATCTACT
+
CCCCCFFFFFFFGGGGGGGGGGHHHHGGGGGGGGGHHHHHGHHHHHHHHGGGGGHHHHHHHHHHHGGGGHHHHHHHGHHHGGHHHHHHHHHHHGFHHGHGGGGFHHHGGHHHHGGGHGHHHHHHHHHHHHGGGCDC--<---.0000:...0000<0:000000000</....00<00..00000<0000000./000<0000<000:0000::00000000/00.../.:.-..0<00<0000<00<000
@M03495:530:000000000-LYBTV:1:1113:24118:21700 1:N:0:GATCCGGG+ACCTGCTT
GTCAGCATGTGAGCTTTGGAGTGAAATCTCTTGTCTTAAGGAATAAAGGAAAAAGATTCCGTCGGAGGCTCGGTGCTCTACAGGTTCAACCTTTGTACTCTATTATTGCCTCACATTCCATCTCTTGTGAAAATATATTTGATTGGCTTTTCTGCAGGTTGTTTGCCAGGACTTTCCAAGACCTCCACTAGAAAACACAATAAACTTTTTGGAAGCTGGACAACTATCTTCATTTTTCAGAAACAGTGAAC
+
CBCCCFFFFFFFGGGGGGGGGGHHHHHHHHHHHHHHHHHHHHHHHHHHHHHHHHGGHHHHHHHGGGGGGHHGGGGGHHHHHHHHHHHHHHHHHHHHHHHHHHHHHHHHHHHHHHHHHHHHHHHHHHHHHHHHHHHHHHHHHHHHHHHHHHHHHHHHHGHHHGHHHHHHHHHHHHHHHHHHGHHHHHHHHHHFGHHHHHHGHHGHHHHHHHGGGHHHHHGGHHHHHHHGHHGGGGGGGGGGGCBFGGGGGG9
@M03495:530:000000000-LYBTV:1:1113:5738:21706 1:N:0:GATCCGGG+ACCTGCTT
GTCAGCATGTGAGCTTTGGAGTGAAATCTCTTGTCTTAAGGAATAAAGGAAAAAGATTCCGTCGGAGGCTCGGTGCTCTACAGGTTCAACCTTTGTACTCTATTATTGCCTCACATTCCATCTCTTGTGAAAATATATTTGATTGGCTTTTCTGCAGGTTGTTTGCCAGGACTTTCCAAGACCTCCACTAGAAAACACAATAAACTTTTTGGAAGCTGGACAACTATCTTCATTTTTCAGAAACAGTGAAA
+
CCCCCFFFFFFFGGGGGGGGGGFHHHHHHHHHHHHHHHHHHFHHHHHHHHGHHHGGHIHHHHGGEGGGGGGGGGGFHHHHHHHHHHHHHHHHHHHHHHHHHHHHHHGHHHHHHHHHHHHHHHHGHHHGHHHHGGHHHHHHHHHHHHHHHHHHHHHHGHHHHGHHHHHHHHEGGHHHHGHHHGHHHHHHHHGDHHHHHGGGHHGHHHHHHHGGHHHHFHCHHHHHHHHHHHGGGGGFGFGGGFFGGGGGFG0
@M03495:530:000000000-LYBTV:1:1113:17050:21717 1:N:0:GATCCGGG+ACCTGCTT
GTCAGCATGTGAGCTTTGGAGTGAAATCTCTTGTCTTAAGGAATAAAGGAAAAAGATTCCGTCGGAGGCTCGGTGCTCTACAGGTTCAACCTTTGTACTCTATTATTGCCTCACATTCCATCTCTTGTGAAAATATATTTGATTGGCTTTTCTGCAGGTTGTTTGCCAGGACTTTCCAAGACCTCCACTAGAAAACACAATAAACTTTTTGGAAGCTGGACAACTATCTTCATTTTTCAGAAACAGTGAAC
+
CABCCFFFFFFFGGGGGGGGGGHHHHHHHFHHHHGHHHHHHHHHHHHHHHHHHHGGHIIHHHHGGGGGGHHGGGGGHHHHHHHGHHHHHHHHHHHHHHHHHHHGHHHHGGGGHHHHHHHGHHHHHHHHHHHHHHHHHHHHHGHHHHHHHHHHHHH3GHHHHGHHHHHHGHHHHHHHHHHHHHHHHHHHHGHBGGGHHGG.GHHHHGHHHHGGHHHHHHHGHHHHHHHHHHGGGGGGGGGGGCFEFGFGFG0
@M03495:530:000000000-LYBTV:1:1113:16141:21726 1:N:0:GATCCGGG+ACCTGCTT
GTCAGCATGTGAGCTTTGGAATTAGTAAATTCGTTGACGACAGAAGGAGCAAGATAACGACCACAGGGAGGGTGGTTTATCAACGGCAAAATATAGATCGGAAGAGCACACGTCTGAACTCCAGTCACGATCCGGGATCTCGTATGCCGTCTTCTGCTTGAAAAAAAAAAAAAACAATATATGATAAGAGACAACACGAGTGCAAGTAATATAATATAATCATCATGTGTAATAAGAAGAATAACAAGAAA
+
CCCDCFFFFFFFGGGGGGGGGGHHHHHHHHHHGHHHHHGGGGGHHHHHHHHHHHHHHHGGGGGHHHHGGGGGGGGGGHHHHHHHGGGGGHHHHHHHHHHHGGGGHHGHHHHGHHHGHHHHHHHHHHHHGGHHGHGGGE/FGHGGGHHHGGGHGHHHHHHHHGHHHGGE?-:---..;0:00000:00000////....--..0000::00:0:00;00000:;000000;00000000:0/00:00:////
@M03495:530:000000000-LYBTV:1:1113:27565:21727 1:N:0:GATCCGGG+ACCTGCTT
GTCAGCATGTGAGCTTTGGAATTAGTAAATTCGTTGACGACAGAAGGAGCAAGATAACGACCACAGGGAGGGTGGTTTATCAACGGCAAAATATAGATCGGAAGAGCACACGTCTGAACTCCAGTCACGATCCGGGATCTCGTATGCCGTCTTCTGCTTGAAAAAAAAAAATGCTCCGACCCCCTCACTATCATCAATCGACCCTCAAATCAAGATCCTAAGAGCACTCGTCTGAACACCAGTCACACCTG
+
A>ABA45DDDFFGGFCFGGFGDFHCGGGFFGHGFFAFGG2E?EFGHGA2FFFC2EGHHE1EEEHEAA1F?E0??F?FGC@4FH3?ECEEFHFDGHHFHDE/??EGFG3FG?CHGFCFGHF1FFHGGHGCBC/<G@CD//?1F<EBGFGCEG.CB0<00GH.000.--:A-;.00;;0;--9-;@-..99BBF/;B//BF..---/99///999//9////;/;/././/99;E.////:...9B/9F9.9:
@M03495:530:000000000-LYBTV:1:1113:13651:21733 1:N:0:GATCCGGG+ACCTGCTT
GTCAGCATGTGAGCTTTGGTCCGCCTGGTTTATCAACGGCAAAATATAGATCGGAAGAGCACACGTCTGAACTCCAGTCACGATCCGGGATCTCGTATGCCGTCTTCTGCTTGAAAAAAAAAAAAACAACACGCCACCCTCAACAGTTTCTAGTGTCGATACAACACACCATAAAAGAAAACAACCCCTCACATTCCAAGCGTGTACGACTCAGCAACAGTCGACAACACCATTAGACACTTTCACACCTG
+
CCCCDFFFFFFFGGGGGGGGGGGGGGHHHHHHHHHHHGGGGGHHHHHHHHHHHGGGGHHGHHHHGHHHGHHHHHHHHHHHHGGHHGHGGGEFHHHGGHHHHGGGHGHHGHHHHHGHHHGGGD<><>..>.<..-.......:0<0/000000<0000....<000......0<<000../<<.......<..0<0B<0<0...../:....<0000/../00.9-.-..<..00000:0/000:0<00.//
@M03495:530:000000000-LYBTV:1:1113:13410:21767 1:N:0:GATCCGGG+ACCTGCTT
GTCAGCATGTGAGCTTTGGAATTAGTAAATTCGTTGACGACAGAAGGAGCAAGATAACGACCACAGGGAGGCTGGTTTATCAACGGCAAAATATAGATCGGAAGAGCACACGTCTGAACTCCAGTCACGATCCGGGATCTCGTATGCCGTCTTCTGCTTGAAAAAAAAAAAATAAAAAAAAAGTCAGAATAAAAGATACTGGTAATACCTGAAATCAGGTAAGAGACGAGACTGTTCACGAGCATTCTAGT
+
CCDCDFFFFFFFGGGGGGGGGGHHHHHHHHHHGHHHHHGGGGGHHHHHHHHHHHHHHHGGGGGHHHHGGGGGHHGHHHHHHHHHGGGGGHHHHHHHHHHHGGGGHHHHHHHGHHHGHHHHHHHHHHHHGGHHGHGGGDFHHHGGHHHHGAGHGHHHHHHGGHHHHGFGGGA<.01110----.011111:11111.011110<1<111010/00110001110<0/<.--9.0001111..---0111:11
@M03495:530:000000000-LYBTV:1:1113:27247:21768 1:N:0:GATCCGGG+ACCTGCTT
GTCAGCATGTGAGCTTTGGTCCAGCCTGAGTCCCTGGTTTATCAACGGCAAAATATAGATCGGAAGAGCACACGTCTGAACTCCAGTAACGATCCGGGATCTCGTATGCCGTCTTCTGCTTGAAAAAAAAAAAAAAGACAATCAGAAAGCAGCAACTAGTTTACCCAACATGAGTATATAAATGGAAATATCGGAGATAACGAGATGACCTACTGCATGTCGAGCGGCTGTTGAGCTTACGGATACGCTGC
+
CCCCCFFFFFFFFGGGGGGGGGHHHGHHHGHCHHHHH3GHHHHHHHGGGGGHHHHHHHHHHHGEGGGHGHHHHGHHBGGHHHHGHHHHHHGGHHGHGGE1/BGHFFHFHHFEFHGHGFFHHGFHHHHGGG@<<---..///0<<000//////././/:0:0000/0:..//00;0000000;00000;;00.-.--900/.....////:///9/////:..9:-----.////////9...../;.9..
@M03495:530:000000000-LYBTV:1:1113:10598:21780 1:N:0:GATCCGGG+ACCTGCTT
GTCAGCATGTGAGCTTTGGTCCAGCCTGAGTCCTGGTTTATCAACGGCAAAATATAGATCGGAAGAGCACACGTCTGAACTCCAGTCACGATCCGGGATCTCGTATGCCGTCTTCTGCTTGAAAAAAAAAAAAACAACCCACAAAAACAGCCAAGCATGGACAGAAGATCGAGATCAGCTGAAACACCGCTCACATAGTGACACTCAAAACGACTATATGTATCAGTATTACAAGACGAGGACAACAGATA
+
CBCCDFFFFFFFGGGGGGGGGGHHHGHHHHHHHHHHHHHHHHHHHGGGGGHHHHHHHHHHHGGGGHHHHHHHGHHHGHHHHHHHHHHHHGGHHGHGFEEFHHHGGHHHHGGGHGHHHHHHEHHHHHGGGG/><-.<...<.<..<..../.../.:/00;000./000:0.....0000;0:0:0/..----.00000;000000//:0;:-.-.-0000000000:00;00:00//9--99./.../;00
@M03495:530:000000000-LYBTV:1:1113:11767:21781 1:N:0:GATCCGGG+ACCTGCTT
GTCAGCATGTGAGCTTTGGACTCCTGACTGGTTTATCAACGGCAAAATATAGATCGGAAGAGCACACGTCTGAACTCCAGTCACGATCCGGGATCTCGTATGCCGTCTTCTGCTTGAAAAAAAAAAAAAAAAAAAAGAATATTAGTAAGACAGGATAGAATAGAAAATCTAGAATATACATAAATATACAAAGAAATATTGAGGAAAAACGAGACAATGCAGTCAGAGTTGACTCAAGACAGATGTTATAG
+
CCCDDFFFFFFFGGGGGGGGGGHHHHHHHHHHHHHHHHHHGGGGGHHHHHHHHHHHGGGGHHHHHHHGHHHGHHHHHHHHHHHHGGHHGHGGGGEHHHGGHHHHGGGHGHHHHHHHHHHHHGGGGD>>-<---<--...000000<00000//..0<00:<00000/0000000<<0000000<00000000//./0000000/0///..-.9../:0000<00000000000000000////<00<0000
@M03495:530:000000000-LYBTV:1:1113:21499:21782 1:N:0:GATCCGGG+ACCTGCTT
GTCAGCATGTGAGCTTTGGTCCAGCCTGAGTCCCTGGTTTATCAACGGCAAAATATAGATCGGAAGAGCACACGTCTGAACTCCAGTCACGATCCGGGATCTCGTATGCCGTCTTCTGCTTGAAAAAAAAAAAAACAACCAAAAAAATTAGAGTCGGGCTCAAAAGCAATAACAGCACACCCCAAAACAACATGACAAGCATAGTTGACAGAGTTATCCATATGAATGCACTGCAAAAAACAAACATTCCG
+
CCCCCFFFFFFFGGGGGGGGGGHHHGHGHHHHHHHHHFGHHHHHHHGGGGGHHHHHHHHHHHGAFGFHHHHHHGHHHGHHHHHHGHHHHHGGHHGHGG@EFGHHFGHHFHE?EGGHHHHGHHFHHHHGGGC/<CDGA...<<..<;;C/0000:0:---;:0:09/:/9000000;9;/...-.9.99...;//9///..;//9;/////:;//9;///9//;/:9/:/99:////:/.;...:..9////
@M03495:530:000000000-LYBTV:1:1113:24821:21798 1:N:0:GATCCGGG+ACCTGCTT
GTCAGCATGTGAGCTTTGGAATTAGTAAATTCGTTGACGACAGAAGGAGCAAGATAACGACCACAGGGAGGGTGGTTTATCAACGGCAAAATATAGATCGGAAGAGCACACGTCTGAACTCCAGTCACGATCCGGGATCTCGTATGCCGTCTTCTGCTTGAAAAAAAAAAAAAAATAAAGAAGTAGGATATCGGGTACTGGCTATAGTATGTTAGTTACACATCACTTGAAGAGATATTAATTGTCAGCAT
+
BBCCCFFFFFFFGGGGGGGGGGHHHHHHHHHHGGHHHHGGGGGHHHHHHHHHHHHHHHGGGGGHHHHGGGGGGGGFGHHHHHHHGGGGGHHHHHHHHHHHGGGGHHHHGHHGHHHGHHHHHHHHHHHHGCFHGHGGGDCGHHGGHHHHGFGHGHHHGHHGACHHHGGGGC-<---.00000./<00000000.-<.-0000./0000000:0000000000:0000000:000./0000:0000<000000
@M03495:530:000000000-LYBTV:1:1113:21645:21817 1:N:0:GATCCGGG+ACCTGCTT
GTCAGCATGTGAGCTTTGGTCCAACCTGAGTCCTGGTTTATCAACGGCAAAATATAGATCGGAAGAGCACACGTCTGAACTCCAGTCACGATCCGGGATCTCGTATGCCGTCTTCTGCTTGAAAAAAAAAAAAAAAAAAATCACTATCGAAAGAAGTAACATACTAATAATAGCTAGTAACAGAGACAAATAAGCTATTAACCAATATAGCATATAAGAGTAGATTTATGTGAGAATGATAGCAATTAAGA
+
CCCDDFFFFFFFGGGGGGGGGGHHHGHHHHHHHHHHHHHHHHHHHGGGGGHHHHHHHHHHHGGGGHHHHHHHGHHHGHHHHHHHHHHHHGGHHGHGGGFAGHHGGHHHHGGGHGHHGHHHHFHHHHGGGFFC<-<--<--.00000009./../</:0000<000000:000000000<0000<//////<000<:00000:00.0000000:0:0000000<00000:000000000:<000000<0000
@M03495:530:000000000-LYBTV:1:1113:7655:21821 1:N:0:GATCCGGG+ACCTGCTT
GTCAGCATGTGAGCTTTGGAATTAGTAAATTCGTTGACGACAGAAGGAGCAAGATAACGACCACAGGGAGGGTGGTTTATCAACGGCAAAATATAGATCGGAAGAGCACACGTCTGAACTCCAGTCACGATCCGGGATCTCGTATGCCGTCTTCTGCTTGAAAAAAAAAAAAGAAACGAAGAATGGAAGCAAAAAAGTGTAGCGTTGTGATAAACATGAGAAAGACTAGCCTAGTGAGAGTCAGAAACAGA
+
AABCCFFFFFFFGGGGGFGGGGHHHHHHHHHHGFHHHHGGGGGHHHGHHHHHHHHHHHGGGGGHHHHGGGGGBFFEGHHHHHHHGGGGGHHHGHHHHHHHGGGGHHHHHHHGHHHGHHHHHHHHHHHHGGHHGHGGGF/GHHGGHHGHGGGHEHGGFHHGHHHHHGGGG:9;...//.;..://///9/./9//.9.//////-..-.9/9///////:////////9///;B//;///////9///////
@M03495:530:000000000-LYBTV:1:1113:3803:21826 1:N:0:GATCCGGG+ACCTGCTT
GTCAGCATGTGAGCTTTGGAGTGAAATCTCTTGTCTTAAGGAATAAAGGAAAAAGATTCCGTCGGAGGCTCGGTGCTCTACAGGTTCAACCTTTGTACTCTATTATTGCCTCACATTCCATCTCTTGTGAAAATATATTTGATTGGCTTTTCTGCAGGTTGTTTGCCAGGACTTTCCAAGACCTCCACTAGAAAACACAATAAACTTTTTGGAAGCTGGACAACTATCTTCATTTTTCAGAAACAGTGAAC
+
BABBCFFFFFFBGGGGGGGGGGHHHHHHHHHHHGHHHHHHHGHHHHHHHHHHHHGGHIIIHHHGGGGGGHHGGGGGHHHHHHHHHHHHHHHHHHHHHHGHHHHHHHHHHHHHHHHHHHHHHHHHHHHHHHHHHHHHHHHHHHHHHGHHHHHHHHGGHHHHHDHHHHHHHGHHGHHHHEGHHGHHHHHHHHH1DFGHHHHGHGGFFFHHHHGGHHHHHHGGHFHHHFHHHHGGFGGGGGGGGCFGGGGGGG0
@M03495:530:000000000-LYBTV:1:1113:24773:21834 1:N:0:GATCCGGG+ACCTGCTT
GTCAGCATGTGAGCTTTGGAGTGAAATCTCTTGTCTTAAGGAATAAAGGAAAAAGATTCCGTCGGAGGCTCGGTGCTCTACAGGTTCAACCTTTGTACTCTATTATTGCCTCACATTCCATCTCTTGTGAAAATATATTTGATTGGCTTTTCTGCAGGTTGTTTGCCAGGACTTTCCAAGACCTCCACTAGAAAACACAATAAACTTTTTGGAAGCTGGACAACTATCTTCATTTTTCAGAAACAGTGAAC
+
CBBCCFFFFFFFGGGGGGGGGGHHHHHHHHHHHGHHHHHHHHHHHHHHHGHHHHGGHHHIHHHGGGGGFGHGGGGGHHHHHHHGHGHHFHHHHHHHHHHHHHHHHHHGHHHHHHHHHHHHHHHHHHHHGHHHHHHHHGHHHFHHHGHHHHHHHHHHHHHHHGHHHGHHHGHHHHHHHHHGHGHHHHHHHHHF<GCHHHHAHFHHHHHHHHGGHFHHHHGEHHHHHHHHHHGFFBFFGGGFG0BFFGGGFG0
@M03495:530:000000000-LYBTV:1:1113:5806:21836 1:N:0:GATCCGGG+ACCTGCTT
GTCAGCATGTGAGCTTTGGAATTAGTAAATTCGTTGACGACAGAAGGAGCAAGATAACGACCACAGGGAGGGTGGTTTATCAACGGCAAAATATAGATCGGAAGAGCACACGTCTGAACTCCAGTCACGATCCGGGATCTCGTATGCCGTCTTCTGCTTGAAAAAAAAAAAAGGCAAACAAAACTATCTCGCATCCCTCGATCAGCTTGAAGACTATAATACAAAGCATGATCACAAATTATCACATCTAT
+
BBBBBFFFFFFFGGGGFGG4GGHHHF6FFGFGGHGHHCEGECEFGCFFHEGHHHGHHFGGGGEHHHHGEEGCEEFEFHHHHBGHGGGGGHHHHHHHHGFHGGGGHHHHHHHGHHHGBGHFHHHH2FGFDGFHGHCCCEAGDGF<<GHHGDGGCH00<DFFGFHFFGGGGF-9...9..;...../;////..9.9/./.-.:../://;9//9///////9/9///.////////9/./////9//9////
@M03495:530:000000000-LYBTV:1:1113:16601:21842 1:N:0:GATCCGGG+ACCTGCTT
GTCAGCATGTGAGCTTTGGATGGTTCTGGTTTATCAACGGCAAAATATAGATCGGAAGAGCACACGTCTGAACTCCAGTCACGATCCGGGATCTCGTATGCCGTCTTCTGCTTGAAAAAAAAAAAAAATAAAAACTCAAACATCTCACAAGAATTCATAGGTCATTACTAAGCTATCCCAAGAAACTCTACAGCGCGATAATCGAGTGCACACCAGCTGGATCGTATTATCATAAACCGGCGAATCTATCG
+
CCCDCFFFFFFFGGGGGGGGGGGHHHHHHGHHHHHHHHGGGGGHHHHHHHHHHHGGGGHHHHHHHGHHHGHHHHHHHHHGHHGGHHGHGGEEFHHHGGHHHHGGGHGHHHHHHHGHHHHGGGC@<@-<011<11.000<00.0000<000.//0000000;00000000:00/;00//00;..://00900000-9--:;AB9...0.0000.9;..00/:00././000900000:/------:.00:0.
@M03495:530:000000000-LYBTV:1:1113:12920:21862 1:N:0:GATCCGGG+ACCTGCTT
GTCAGCATGTGAGCTTTGGAATTAGTAAATTCGTTGACGACAGAAGGAGATAACGACCACAGGGAGGGTGGTTTATCAACGGCAAAATATAGATCGGAAGAGCACACGTCTGAACTCCAGTCACGATCCGGGATCTCGTATGCCGTCTTCTGCTTGAAAAAAAAAAAAAAAGATCGAAGAGCGAGGACATCAGACTGAGAAGCAGGTCGCAAGAGGAGAGTTCAGTAGCACACGAGTCAGTAAGTAGTCTA
+
CCCCCFFFFFFFGGGGGGGGGGHHHHHHHHHHGFHHHHGGGGGHHHHHHHHHHHGGGGGHHHHGGGGGFFGFFHHHHHHHGGGGGHHHHHHHHHHHGEGGHHHHHHHGHHHGHHHHHHHHHHHHGGGHGHGGGD/GHHFEGHHHGDGHGHHHHHHHFHHHHGEFGC-99--..00<9/.../-<--9.<:00000000000/00/..0---9-/...9..0000000000:/.---./0000000000000
@M03495:530:000000000-LYBTV:1:1113:14306:21877 1:N:0:GATCCGGG+ACCTGCTT
GTCAGCATGTGAGCTTTGGAATTAGTAAATTCGTTGACGACAGAAGGAGCAAGATAACGACCACAGGGAGGGTGGTTTATCAACGGCAAAATATAGATCGGAAGAGCACACGTCTGAACTCCAGTCACGATCCGGGATCTCGTATGCCGTCTTCTGCTTGAAAAAAAAAAAAAAAAAAAGAGCGCAAGAGCCAATCAGACAACCAACAAATAAACTGTAAAGTGTATAGTAACCGAGACAACGAGGTGCGG
+
CCCCDFFFFFFFGGGGGGGGGGHHHHHHHHHHGHHHHHGGGGGHHHHHHHHHHHHHHHGGGGGHHHHGGGGGEFGGGHHHHHHHGGGGGGHHHHHHHHHHGGGGHHGHHHHGHHHGHHHHHHHHHHHHG?GHGHGGFAFHHHGGHHHGGEGHGHHHHHHHHHHHHGGGGA<---<<---.<//-----/././/0/0000//.<..<<.:1111011<<11111<111<<:110-<--.//.-..-..0--
@M03495:530:000000000-LYBTV:1:1113:25691:21922 1:N:0:GATCCGGG+ACCTGCTT
GTCAGCATGTGAGCTTTGGAATTAGTAAATTCGTTGACGACAGAAGGAGCAAGATAACGACCACAGGGAGGGTGGTTTATCAACGGCAAAATATAGATCGGAAGAGCACACGTCTGAACTCCAGTCACGATCCGGGATCTCGTATGCCGTCTTCTGCTTGAAAAAAAAAAAAACATACATGAGAACTAGATCCTCTCTGTCACCTCAACCCACACAAGCCACTTATACATATCTGTGGACCAGTTAATCTA
+
BBCCCFFFFFFFGGGGGGGGGGHHHHHHHHHHGHHHHHGGGGGHHHHHHHHHHHHHHHGGGGGHHHHGGGGGGGGGGHHHHHHHGGGGGHHHHHHHHHHHGGGGHHHHHHHGHHHGHHHHHGHHHHHHGGHHGHGGC/?GHFFFHHHGGEGHGHGDGHHGHHGHHGGFGA::;.90;00;:000;000;00:0000/:0:000;:;0;/...9;.....://0;;0000000000:0/0;/:.00000:00
@M03495:530:000000000-LYBTV:1:1113:9251:21930 1:N:0:GATCCGGG+ACCTGCTT
GTCAGCATGTGAGCTTTGGAGTGAAATCTCTTGTCTTAAGGAATAAAGGAAAAAGATTCCGTCGGAGGCTCGGTGCTCTACAGGTTCAACCTTTGTACTCTATTATTGCCTCACATTCCATCTCTTGTGAAAATATATTTGATTGGCTTTTCTGCAGGTTGTTTGCCAGGACTTTCCAAGACCTCCACTAGAAAACACAATAAACTTTTTGGAAGCTGGACAACTATCTTCATTTTTCAGAAACAGTGAAC
+
A>AAAFFFDDD3FGGFE1FGFF1GGFFFFGHHF1AFDEFEB1FGHD1FGGCHCGEFFGFGFFEA////EAGEC?>/GEGHFBF0BF1F@BGC@@12BEGHHBHF2GFHGFGFFGCGFGB>GHF>F>FFGH2F<FFDGGEGFHFGB<GCGGGFDGF2FCGGFAEC0><FFF/FGGFGHHDDFF0FGHC<1<FGDGFGE<..<GFBD0DGDD@@/0/CFHFGFHFCGFHHFHB9;FFFF/FFFFFBFFFGGG0
@M03495:530:000000000-LYBTV:1:1113:14591:21947 1:N:0:GATCCGGG+ACCTGCTT
GTCAGCATGTGAGCTTTGGAGACTGGTTTATCAACGGCAAAATATAGATCGGAAGAGCACACGTCTGAACTCCAGTCACGATCCGGGATCTCGTATGCCGTCTTCTGCTTGAAAAAAAAAAAAAGATACGGAAGAGCTGTCAACCATCACACACGGATGCAAACCACATATTCGTCACTAGAGTTCGATACAACCGAGAGACAAACTGTCACCGCAACAGCTATCTGCGCTAACGACGCAGGAAATAACAG
+
CCCCCFFFFFFFGGGGGGGGGGGHHHHHHHHHHHHGGGGGHHHHHHHHHHHGGGGHHHHHHHGHHHGHHHHHHHHHHHHGGHHGHGGGGEHHHGGHHHHGGGHGHHHHHHGFGHHHGGGCG//<..111.<...0./0000000..000000..;--.-/00:...;.00000//...00000000..0.-9009--9;-.//9/.0000000.-;--./.000/0:09--9./..---;--./:0000;0
@M03495:530:000000000-LYBTV:1:1113:11759:21962 1:N:0:GATCCGGG+ACCTGCTT
GTCAGCATGTGCGCTTTGGAGTGAAATCTCTTGTCTTAAGGAATAAAGGAAAAAGATTCCGTCGGAGGCTCGGTGCTCTACAGGTTCAACCTTTGTACTCTATTATTGCCTCACATTCCATCTCTTGTGAAAATATATTTGATTGGCTTTTCTGCAGGTTGTTTGCCAGGACTTTCCAAGACCTCCACTAGAAAACACAATAAACTTTTTGGAAGCTGGACAACTATCTTCATTTTTCAGAAACAGTGAAC
+
ABBBCFFFFFF5EEGGGGGGGGHHHHHHHHHHHGHHHHHHHHHHHHHHHHHHGHGGHHHHHHHGGGGGGHHGGGGCHHHHHHGHHHGHHHGHHHHHFHHHHHHHHHHHGHHHGHHHHHHHHGHHGHHGHHHHHHHHHHHHHHHHHGGHHHHGHHHGGHHHHDHHHHHHHHHHGHHHHGGHHHHHHHHHHHHHHHHHHHGGHHHHHHHHHGGFHHHHHHGHHFGFGGGEGGGGFGFGGGGGFFGGGGFFBG:
@M03495:530:000000000-LYBTV:1:1113:27404:21973 1:N:0:GATCCGGG+ACCTGCTT
GTCAGCATGTGAGCTTTGGAGTGAAATCTCTTGTCTTAAGGAATAAAGGAAAAAGATTCCGTCGGAGGCTCGGTGCTCTACAGGTTCAACCTTTGTACTCTATTATTGCCTCACATTCCATCTCTTGTGAAAATATATTTGATTGGCTTTTCTGCAGGTTGTTTGCCAGGACTTTCCAAGACCTCCACTAGAAAACACAATAAACTTTTTGGAAGCTGGACAACTATCTTCATTTTTCAGAAACAGTGAAC
+
BBBBBFFFFFFFGGGGGFGGGGHGHHHHHHGHHHHHHHHHHBGHHHHHHHHFHGFEGHHHHGGGGGGGGHGGCEEGHHHHHHHGHHFHHHHHGHGHHHHFFFFHHHHHHGHHHHHGHHHHHHHHHHHHGFHHDGHHHHHHHGHHHHHHGHHHHHFHGHHHFGFHHHHHHGHHHHGDGFF<GGGHHFHHHHHFHHHHHGHEHHHHHHHHHHGGEHHAGGBGHHHFGHHHEHGFFGGFGGGFGFGGGF;BFF9
@M03495:530:000000000-LYBTV:1:1113:10656:21973 1:N:0:GATCCGGG+ACCTGCTT
GTCAGCATGTGAGCTTTGGAGGGCAAGAAGTGGTTGTGACATTGCATGGCAGCTAGAGCCAACTGGTTTATCAACGGCAAAATATAGATCGGAAGAGCACACGTCTGAACTCCAGTCACGATCCGGGATCTCGTATGCCGTCTTCTGCTTGAAAAAAAAAAAAAGACACAAAGACAACTAACGTATGATTTACTGCAAAACATAGCGATACTCTAGCTTAGAATCTCTATCCAGTAATCAAATCTATTGAA
+
CCCCCFFFFFFFGGGGGGGGGGGGGGGHHHHHHHGGGGHHHHHHHHHHHHHGGHHHHHHHHHGHHHHHHHHHHHHGEGGGHHHHHHHHHHHGGGGHHHHHHHGHHHGHHHHHHHHHHHHGGGHGHGGGGGHHHGGHHHHGGGHGHHHHHHHGGGGFGGGA<@-:.9////../////.09:0.:.0/0000;0000000/..000:-:..-00009000000900000900/009090000000000;000
@M03495:530:000000000-LYBTV:1:1113:7636:21975 1:N:0:GATCCGGG+ACCTGCTT
GTCAGCATGTGAGCTTTGGAATTAGCTGGTTTATCAACGGCAAAATATAGATCGGAAGAGCACACGTCTGAACTCCAGTCACGATCCGGGATCTCGTATGCCGTCTTCTGCTTGAAAAAAAACAAAACCTACAGACACAAGCTCACCAGCAACGTTTAGAGATGTATCCATATTAACGCTAATAATAAAAACACCACCTCCAACCATACCCTGAAAACTCCAACAACATAACGCTTACACAGTACCATTAA
+
A>ABBFFFFFFFGGGGGGFGGGHGGHHHHFGGHHHHHHGGGFEHHHHHHHHGHHGGGGHGHGHHHGGHHFFGHHHHHHHHHHGGEHGHGEGEFFHHGGHHHHGGGGGHGHHHHHHHHHHCGC/?/@00?222@11?<CFE0C11110<0<000-.>0.0000=<0=D00<0000=D0.-.:.0;0;0;0:0;C.A.....:;/9..00//;9//999:C99///;A.9////.-9.;////.//9//////
@M03495:530:000000000-LYBTV:1:1113:11652:21980 1:N:0:GATCCGGG+ACCTGCTT
GTCAGCATGTGAGCTTTGGAATTAGTAAATTCGTTGACGACAGAAGGAGCAAGATAACGACCACAGGGAGGGTGGTTTATCAACGGCAAAATATAGATCGGAAGAGCACACGTCTGAACTCCAGTCACGATCCGGGATCTCGTATGCCGTCTTCTGCTTGAAAAAAAAAAAAACAGCACAATAGCATACACATTACAAACACTATATGTGGTAATTGTTAAGCAATAGAGCGCATCTGTGGCTCACATAGG
+
CCCCCFFFFFFFGGGGGGGGGGHHHHHHHHHHGHHHHHGGGGGHHHHHHGHHHHHHHHGGGGGFHHHGGGGGGGGFGHHHHHHHGGGGGHHHHHHHHHHHGGGGHHHHHHHGHHHGHHHHHHHHHHHHGGHHGHGGGECHHHGGHHHFGDGHGHHGHHHHHHDGHGG@?--:9../:/.;./9//:9//9//////9//...////9//9/.////////////://;///-;-.-;///...:////9//
@M03495:530:000000000-LYBTV:1:1113:23106:21983 1:N:0:GATCCGGG+ACCTGCTT
GTCAGCATGTGAGCTTTGGAGTGAAATCTCTTGTCTTAAGGAATAAAGGAAAAAGATTCCGTCGGAGGCTCGGTGCTCTACAGGTTCAACCTTTGTACTCTATTATTGCCTCACATTCCATCTCTTGTGAAAATATATTTGATTGGCTTTTCTGCAGGTTGTTTGCCAGGACTTTCCAAGACCTCCACTAGAAAACACAATAAACTTTTTGGAAGCTGGACAACTATCTTCATTTTTCAGAAACAGTGAAC
+
DCDDDFFFFFFFGGGGGGGGGGHHHHHHHHHHHHHHHHHHHHHHHHHHHHHHHHGGHIHHHHHGGGGGGHHGGGGGHHHHHHHHHHHHHHHHHHHHHHHHHHHHHHHHHHHHHHHHHHHHHHHHHHHHHHHHHHHHHHHHHHHHHHHHHHHHHHHHHHHHHGHHHHHHHHHHHHHHHHHHHHHHHHHHHHH1GGHHHHGEHHHHHHHHHHGGFHHEHHHHHHFHHHHHHHGGGGGGGGGGFFFGGGGGGG0
@M03495:530:000000000-LYBTV:1:1113:5938:21985 1:N:0:GATCCGGG+ACCTGCTT
GTCAGCATGTGAGCTTTGGATGGTTCTGGTTTATCAACGGCAAAATATAGATCGGAAGAGCACACGTCTGAACTCCAGTCACGATCCGGGATCTCGTATGCCGTCTTCTGCTTGAAAAAAAAAAAATAACGCTACAAAGTCACGTAAGCCAGCTACTACTAAAAAACAAAAATGCTGAGAAACACGCGGACATACGTACACAGGCGTATTAATATGATATCAAACTGTAAACATACTGAAGTAAAATGACA
+
BABBCFFFFFFFGGGGGGGGGGGGGHHHHGHHHHHHHHGGGGAGHHHHHHHHHHGGEGFGHHHHHGHHHGHHHHHHHHHHHHGGHHGHGGEE1@FFFEFHHHGEEHGHHHHHHHCGHHHGGD//>/011?.->.-1<<0<11<.<<..<//..00000:0000;0A..:..:.00000.0;///:.------///;//..::...-9-.////::;//:/;///;//;;/////9://///;//;//////
@M03495:530:000000000-LYBTV:1:1113:24337:21992 1:N:0:GATCCGGG+ACCTGCTT
GTCAGCATGTGAGCTTTGGATCACCTGGTTTATCAACGGCAAAATATAGATCGGAAGAGCACACGTCTGAACTCCAGTCACGATCCGGGATCTCGTATGCCGTCTTCTGCTTGAAAAAAAAAAAAGATACTGGAGACCTTGAGTGCAGTTGAGGCAGGCGGAATTCGTGGTGTAGCGGTGAAATTCTTAGATATCACTCAGAAATACGATTGCTTAAGACGCTAGCTAAAGTGTAAATGACGGTCATGCTC
+
BABBBFFFFFFFGGGGGGGGGFCGHHHHGHHHHHHHHGGFGEFFFHHGHHHHHGEGGFGGHHHHGGHHGHGFHGHFHHHGGEFHHGGGGEEAFGFFEHHEGEFGFFHHGHHHFHHHHF@B@D////<?F1=110<FCA<1111<<D00000<</<..:.----9009C..:.;09B?-.-.:C000;09//;////B/9//////9;...:;F/////;/.-...//9://9//;/9;B//;-..9//9;/
@M03495:530:000000000-LYBTV:1:1113:24795:21996 1:N:0:GATCCGGG+ACCTGCTT
GTCAGCATGTGAGCTTTGGTCCAGCCTGAGTCCTGGTTTATCAACGGCAAAATATAGATCGGAAGAGCACACGTCTGAACTCCAGTCACGATCCGGGATCTCGTATGCCGTCTTCTGCTTGAAAAAAAAAAAACCAATATATTTTTATTATGTTAATCCTATGATAATATGTCGATACATTATATATCGATATTCATAAGCAATTATATTGGGAGACAATCCACACACTCTTGGGGGTTGCTGTGATTTAT
+
BBBBBFFFFFFBFGGGGGGGCGHHBGHHFHHHHHHH3FGHFHBFHFGGGGAFGHHGF5GHHCGGGGHHFHHHEHHHEHHFGHGHEHFFFADHHGH?C>11@GAFEHFHHG?EEFG4FGHGCFFGFHGC?C?/-....111<11100.0D0<0=0=000<<000000;000<;0...:-:<C00;0099.:..-000;;0000;09C00000;....;////9///.9.//;/99.--;--.//////;9::
@M03495:530:000000000-LYBTV:1:1113:16182:22025 1:N:0:GATCCGGG+ACCTGCTT
GTCAGCATGTGAGCTTTGGAGGGCAAGAAGTGGTTGTGACTGGTTTATCAACGGCAAAATATAGATCGGAAGAGCACACGTCTGAACTCCAGTCACGATCCGGGATCTCGTATGCCGTCTTCTGCTTGAAAAAAAAAAAAAACGAATGACGTGATGTGCTAGGAAACACAAGAGCAATGAACTGTTGAGACTCACAGTCGTATAGACATGAGTAGTGTGACACTCTCACGCAAACTTAGTGAGACAGCAGG
+
A>AAABFFFFF3DAFGFGGCG?EEEGCHCFEGDDAE0BAFG1CGHFFGHHDHG//EA00FGHHBFFBECAFEHGBGAGHEFHEFFEFDFHHHFHHHG>CCEF?EEA/BFAFGHHFH@//FFGGHBBGHHHBHHC/A<->--<.;.;GF0C.;../0090000.009//.99.9.///0;090000000/;0////9///--;///9/////;/////////////////--9---///://////------
@M03495:530:000000000-LYBTV:1:1113:20712:22031 1:N:0:GATCCGGG+ACCTGCTT
GTCAGCATGTGAGCTTTGGAGTGAAATCTCTTGTCTTAAGGAATAAAGGAAAAAGATTCCGTCGGAGGCTCGGTGCTCTACAGGTTCAACCTTTGTACTCTATTATTGCCTCACATTCCATCTCTTGTGAAAATATATTTGATTGGCTTTTCTGCAGGTTGTTTGCCAGGACTTTCCAAGACCTCCACTAGAAAACACAATAAACTTTTTGGAAGCTGGACAACTATCTTCATTTTTCAGAAACAGTGAAC
+
CBCDCFFFFFFFGGGGGGGGGGHHHHHHHHHHHHHHHHHHHHHHHHHHHHHHHHGGHHIHHHHGGGGGGHHGGGGGHHHHHHHHHHHHHHHHHHHHHHHHHHHHHHHHHHHHHHHHHHHHHHHHHHHHHHHHHHHHHHHHHHHHHHHHHHHHHHHFHHHHHGHHHHHHHHHC1=111F1=0FG1G<G0FGFG1GC0F.CEFD00<DD00<<@00C.0:/CGBHA:CHHCCB0;F;;0/CF0F0::/;0BC:
@M03495:530:000000000-LYBTV:1:1113:5681:22036 1:N:0:GATCCGGG+ACCTGCTT
GTCAGCATGTGAGCTTTGGATGGTTCTGGTTTATCAACGGCAAAATATAGATCGGAAGAGCACACGTCTGAACTCCAGTCACGATCCGGGATCTCGTATGCCGTCTTCTGCTTGAAAAAAAAAAAAAGATGAATACGACATCCCCGCGGTAATCAGCTGTAGTGGATTGAGAGTATCTATTATAATGTGAGCACTTACGCCTCACCGATACTCATAAATCTAGTCACCATTTAGGTATACCAGTTCAAGAA
+
CABCCFFFFFFFGGGGGGGGGGGHGHHHHGHHHHHHHHGGGGGGGHHGHHHGHHGGGGHFHHHHGGHHHGHHHHHHHGHHHHGEEHGHGGGEAFGHFGHHHHGGGHGHHHHGHFHHFGH@@D?/</><.111111<<CAC.<<<.<;--...00=00;/900;/.900/00:CFFG000;90;;000900;9;A////..-.:/...----/9;////;:/;/B/9/////////99///9;/://9//:;
@M03495:530:000000000-LYBTV:1:1113:5179:22049 1:N:0:GATCCGGG+ACCTGCTT
GTCAGCATGTGAGCTTTGGAGTGAAATCTCTTGTCTTAAGGAATAAAGGAAAAAGATTCCGTCGGAGGCTCGGTGCTCTACAGGTTCAACCTTTGTACTCTATTATTGCCTCACATTCCATCTCTTGTGAAAATATATTTGATTGGCTTTTCTGCAGGTTGTTTGCCAGGACTTTCCAAGACCTCCACTAGAAAACACAATAAACTTTTTGGAAGCTGGACAACTATCTTCATTTTTCAGAAACAGTGAAC
+
BCCCCFFFFFFFGGGGGGGGGGHHHHHHHHHHHHHHHHHHHHHHHHHHHHHHHHGGHIIIHHHGGGGGGHHGGEGGHHHHHHHHHHHHHHHHHHHGHHHHHHHHHHHHHHHHHHHHHHHHHHHHHHHHHHHHHHHHHHHHHHHHHHHHHHHHHGGHFHHHHGHHHHHHGGHHHHHHHHHHHGHHHGHHHHHDGHHHHHHEHGHFHHHHGHGGHGBGHHHHGFGGFHHHHHGGGGGGGGGGGGGGGGGGFF0
@M03495:530:000000000-LYBTV:1:1113:24834:22068 1:N:0:GATCCGGG+ACCTGCTT
GTCAGCATGTGAGCTTTGGAGTGAAATCTCTTGTCTTAAGGAATAAAGGAAAAAGATTCCGTCGGAGGCTCGGTGCTCTACAGGTTCAACCTTTGTACTCTATTATTGCCTCACATTCCATCTCTTGTGAAAATATATTTGATTGGCTTTTCTGCAGGTTGTTTGCCAGGACTTTCCAAGACCTCCACTAGAAAACACAATAAACTTTTTGGAAGCTGGACAACTATCTTCATTTTTCAGAAACAGTGAAC
+
BBBBBFFFFFFFCGGFGGGGGGHGHHHHHHHHHHHHHHHHHGHHHHHHHHHHGHGGHHHHHHHGGGGGGGFGGGGGHHGHHHHGHHHGFHHHGHHHHHHHEHHHHHHGFFHHHHHHHHHHHBEFGHHHHDFHHHHHGHHHHHHHGGEHHHGGHGEFH0@GHFHHHHHHFHGFFHHHHHGHHGHGHHHFHHHFHFGHHGF<<DHDDFHHHHCGHFBHFFCCFCCEHHGHEHGGFFGFGGEGG9FFFFFBBF0
@M03495:530:000000000-LYBTV:1:1113:4754:22074 1:N:0:GATCCGGG+ACCTGCTT
GTCAGCATGTGAGCTTTGGAATTAGTAAATTCGTTGATGACAGAAGGAGCAAGAGAACGACCACAGGGAGGGTGGTTATCAACGGCAAAATATAGATCGGAAGAGCACACGTCTGAACTCCAGTCACGATCCGGGATCTCGTATGCCGTCTTCTGCTTGAAAAAAAAAAAAAACACATGCAGTGGTAGAAGAGGAGCATAATCTACAATTGATACAATACATGTTCGCATGTCAAAATGACACTACACACT
+
BBCBCFFFFFFFGGGGGGFGGGHHHHHHGHHHGGHHHHHHHHGHHHHHHHHGHGHHHHGGGGGHHHGGFGGGEFGGGHHHHHHGGGGGHHHHHHHHHHHGGGGHHHHHHHGHHHGHHHHHFHHHHHHFEGHGHGGGF/GFHGGGHHHGGGHEGHGHHHHGGHHGFGGGDD9--.9..0900/:/:////9//....9.////:/;B///;///////////////:.-..9;///////;/////////./
@M03495:530:000000000-LYBTV:1:1113:22934:22083 1:N:0:GAACCGGG+ACCTGCTT
GTCAGCATGTGAGCTTTGGAGTGAAATCTCTTGTCTTAAGGAATAAAGGAAAAAGATTCCGTCGGAGGCTCGGTGCTCTACAGGTTCAACCTTTGTACTCTATTATTGCCTCACATTCCATCTCTTGTGAAAATATATTTGATTGGCTTTTCTGCAGGTTGTTTGCCAGGACTTTCCAAGACCTCCACTAGAAAACACAATAAACTTTTTGGAAGCTGGACAACTATCTTCATTTTTCAGAAACAGTGAAC
+
BBBBBFFFFFFFGGGFGFFGGGGHHHHHHHHHHFGHHFFGHFHHHHHHHHHHHHGGHHHHHHHFGGGGGHHGGFGGHHHHHHHHHHHHHHHHHFHHHHFHHHHHHHHHGHGHHHHHGHHHHHHFHHHGHHHHHHHHHHHHHEHHHFBHHHHHHHEFHHHHHGHHHHHHGHHCHFHHHHHHHEFHHHGHHHHHHFGGHHHEHHHGFGHHHHGGGHGCFHHHHHHHHHHHHHGGFFGGGGGFFFGGGGGGGF0
@M03495:530:000000000-LYBTV:1:1113:4304:22100 1:N:0:GATCCGGG+ACCTGCTT
GTCAGCATGTGAGCTTTGGACTCCTGACTGGTTTATCAACGGCAAAATATAGATCGGAAGAGCACACGTCTGAACTCCAGTCACGATCCGGGATCTCGTATGCCGTCTTCTGCTTGAAAAAAAAAAAACCACAAAGCGGAATGAATTTACACACTTGGTTAAAAATTAACAATAATTGGCAATATTTTTATTATATACATAACACAGACCAAAATACGTTCCTACCAAAAGACCTAATCTATATACAATGT
+
CCCCCFFFFFFFGGGGGGGGGGHHHHHHHHHHHHHHHHHHGGGGGHHHHHHHHFHHGGGGHHHHHHHGHHHGHHHHHHHHHHHHGGHHGHGGE1FGHHGGHHGHGGGHGHHHHHHHGHHHHGGG?>A//.<<<.<<0.--<<<00<0000=00.;;000;00;00.0000:00900000/0009000;0;000090;000;00:0;.0..;.;.0;B.0/B/000;;09././/090:0000000009000
@M03495:530:000000000-LYBTV:1:1113:14427:22124 1:N:0:GATCCGGG+ACCTGCTT
GTCAGCATGTGAGCTTTGGACTCCTGACTGGTTTATCAACGGCAAAATATAGATCGGAAGAGCACACGTCTGAACTCCAGTCACGATCCGGGATCTCGTATGCCGTCTTCTGCTTGAAAAAAAAAAAAACAAAAAACACGCAATAAAGAATAGACTGTAATAGCAGTACTAGCATAACACCGACAGAAAAAACATACATCCACCGTTCCTAATATTATACACCTATGAGATATCGATCAACAGTACACAAG
+
CCDCCFFFFFFFGGGGGGGGGGHHHHHHHHHHHHHHHHHHGGGGGHHHHHHHHHHHGGGGHHHHHHHGHHHGHHHHHHHHHHHHGGHHGHGGEGEHHHGGHHHHGGGHGHHHHHHHHHHHHGGGG/A>-..><>F-....--<.1<111.<101010011111110111111/:111000.---<-/00/.9..010011/00....//111<<11:11110//:1011:1111.....0/0/1111<<<.
@M03495:530:000000000-LYBTV:1:1113:12962:22134 1:N:0:GATCCGGG+ACCTGCTT
GTCAGCATGTGAGCTTTGGATGGTTCTGGTTTATCAACGGCAAAATATAGATCGGAAGAGCACACGTCTGAACTCCAGTCACGATCCGGGATCTCGTATGCCGTCTTCTGCTTGAAAAAAAAAAAAAAACGAAAATAAAAGCATCTATACAAATGCTATAACAAGTAACGATATACGATAAAAATATACTGATTCCCTCCATGGCTGAATAAATAGAACACGACACATAGTTAGATACAAAATCTGTCCAA
+
CBCCCFFFFFFFGGGGGGGGGGGHHHHHHHHHHHHHHHGGGGGHHHHHHHHHHHGGGGHHHHHHHGHHHGHHHHHHHHHHHHGGHHGHGGGGGHHHGGHHGHGGGHGHHHHHHHGHHHHGGG/BA/-<-.-<..<101111.0101111110011111111100/1<11....911.9...110.0111111111101/.:11/./..0111111<110//.--9-/00111111111100.00111:0<1
@M03495:530:000000000-LYBTV:1:1113:22477:22159 1:N:0:GATCCGGG+ACCTGCTT
GTCAGCATGTGAGCTTTGGAGGGCATAACGACCACAGGGAGGGTGGTTTATCAACGGCAAAATATAGATCGGAAGAGCACACGTCTGAACTCCAGTCACGATCCGGGATCTCGTATGCCGTCTTCTGCTTGAAAAAAAAAAAAAAAAGAAGCCGAGAATTTAACAGTCCTTCATCAACACAAGCGCGAGTAGCTCTCCTTATTACACAATCGCATACTCGCCGATTCGTATCATACTTATATCAAGTCAAT
+
CBCCCFFFFFFFGGGGGGGGGGGGGHHHHGGGGGHHHHGFGGGEFGEGHHHHHGHGGGGGHHHHHHHHHHHGGGGHHHHHHHGHHHGHHHHHHHHHHHHGGHHGHGGBCFGHGGGHHHHGGGHGHHHHHHHGHHHGGGGD<;-::--...//.;---.0///9;////////9/9///;......-9---./://;///;/9//////./;..;..///.--:-9./;//9.////B9/9B//////;///
@M03495:530:000000000-LYBTV:1:1113:19940:22193 1:N:0:GATCCGGG+ACCTGCTT
GTCAGCATGTGAGCTTTGGTCCAGCCTGAGTCCTGGTTTATCAACGGCAAAATATAGATCGGAAGAGCACACGTCTGAACTCCAGTCACGATCCGGGATCTCGTATGCCGTCTTCTGCTTGAAAAAAAAAAAAAAAGACTAGAGGCAATAAATAGCCGCTGAGAGGTGATACATACAACTGTATGATGCACGTAGAGAGAAAAACCGTGCGACAACTGTGTGTGTATGAGTATACTATACGAGATAAATAG
+
CBCCDFFFFFFFGGGGGGGGGGHHHGHHHHHHHHHHHHHHHHHHHGGGGGHHHHHHHHHHHGGGGHHHHHHHGHHHGHHHHHHHHHHHHGGHHGHGGGE1GHHGGHHHHGGGHGHGGHHHHFHHHHGGGGF>>>--.<<10000/...0101<1010:---..10.:<<1111110000<:1111111100.:/..11..00/.9.-...-.--9.0/:11<...1111111<111:111...<.1:1110
@M03495:530:000000000-LYBTV:1:1113:14863:22233 1:N:0:GATCCGGG+ACCTGCTT
GTCAGCATGTGAGCTTTGGTTTATCAACGGCAAAATATAGATCGGAAGAGCACACGTCTGAACTCCAGTCACGATCCGGGATCTCGTATGCCGTCTTCTGCTTGAAAAAAAAAAACACTGAGGTGAATTGGGACGAAGAAAAGGAAGTTTTTGAAAGCCTGCGTAAAGAACGCTCTATGTTCTATTCCATCCGTAAGCAGTACATATCTGAGGAGTCGACCCTCTCAGGCCAGCAGAGTGAAGCGCCTTAC
+
AAAAACFFFFFBFGGGGGGFGGFHDGGHGGGGA2GGHHHGD5AAEAGGE2GHHFGEGCHGFFGHHFHFGGGFFEEHGFCC?E1@FF1E3BD@/E?GGHHFGDHC03B3BE/<B///<<1?G1/0/111<1?/<<<A?..</<C./<.<0=DC-:C00/:/..::..9;99/.9CA.0;;C0000;9BF090......///9BFF//;/9/9/.BA9FBEBB-/;./:///9AA.;.BA;/9B//---../;
@M03495:530:000000000-LYBTV:1:1113:10690:22283 1:N:0:GATCCGGG+ACCTGCTT
GTCAGCATGTGAGCTTTGGTCCAGCCTGAGTCCCTGGTTTATCAACGGCAAAATATAGATCGGAAGAGCACACGTCTGAACTCCAGTCACGATCCGGGATCTCGTATGCCGTCTTCTGCTTGAAAAAAAAAAAAAAGAAAGATAGAGGTTGACAATATTGTACACACTACTAGCAGATTCCACCTGTTGGTGATAACAAAGCAGCACAGCTTGTCAATAGTCCTCTAGTCACTGATGTTAGGTGTAGAGCG
+
BCCCCFFFFFFFGGGGGGGGGGHHHGHHHHHHHHHHHHHHHHHHHHGGGGGHHHHHHHHHHHGGGGHHHHHHHGHHHGHHHHHHHHHHHHGGHHGHGGGFFHHHGGHGHHG?EHGHHHHHHHGHHHHGGGDC@---<.</0/<=000/0///000<0<:0000000.///090/9;/000000../900.;.0000000.//0//..//.;0/.000:00000;00;:0000;900000;0/00:00000-
@M03495:530:000000000-LYBTV:1:1113:8329:22287 1:N:0:GATCCGGG+ACCTGCTT
GTCAGCATGTGAGCTTTGGAGTGAAATCTCTTGTCTTAAGGAATAAAGGAAAAAGATTCCGTCGGAGGCTCGGTGCTCTACAGGTTCAACCTTTGTACTCTATTATTGCCTCACATTCCATCTCTTGTGAAAATATATTTGATTGGCTTTTCTGCAGGTTGTTTGCCAGGACTTTCCAAGACCTCCACTAGAAAACACAATAAACTTTTTGGAAGCTGGACAACTATCTTCATTTTTCAGAAACAGTGAAC
+
CCCCCFFFFFFFGGGGGGGGGGHHHHHGHHHHHGHHHHGHHHGHHHHHHHHHHHGGGHHHHHHGGGGGGGHGGEGGGHHHHGGHHHGHHHHHHHHHHHHHHHHHGHHHGHHHHHHHHHHHHHHHHHHHHHHHHHHHHHHHHHHHHFFHGHHHHHHHHHHHHGHGGHHHHGHHHHHHHHGHHHHHHHGHHHGFGGHHHGHEHFHDDHHHHHGGHHGEHHBGFCCCFHFFHHGGGFGGGGGFGFFGFGFGGG0
@M03495:530:000000000-LYBTV:1:1113:23871:22313 1:N:0:GATCCGGG+ACCTGCTT
GTCAGCATGTGAGCTTTGGAGTGAAATCTCTTGTCTTAAGGAATAAAGGAAAAAGATTCCGTCGGAGGCTCGGTGCTCTACAGGTTCAACCTTTGTACTCTATTATTGCCTCACATTCCATCTCTTGTGAAAATATATTTGATTGGCTTTTCTGCAGGTTGTTTGCCAGGACTTTCCAAGACCTCCACTAGAAAACACAATAAACTTTTTGGAAGCTGGACAACTATCTTCATTTTTCAGAAACAGTGAAC
+
CCCCCFFFFFFFGGGGGGCGGGHHHHHHHHHHHHHHHHHHHHHHHHHHHHHHHEGGHIHHHHHGGGGGGEHGGGGGHHHHHHHHGGHHHHHHHHHHHHHHHHHHGHHHHHHHHHHHHHHHHHHHHHHHHHHHHHHHHHHHHGHHHHGHHHHHHHHGGHHHHGHHHHHHHHGHHHHHHHHHGHHHHHHHHHHDHHHHHHHEHBGGHHHHHHGGFHEEFHGFHHHHGHHHHHGGGGGGGGGGFBFGGGGGGG0
@M03495:530:000000000-LYBTV:1:1113:27252:22367 1:N:0:GATCCGGG+ACCTGCTT
GTCAGCATGTGAGCTTTGGAGTGAAATCTCTTGTCTTAAGGAATAAAGGAAAAAGATTCCGTCGGAGGCTCGGTGCTCTACAGGTTCAACCTTTGTACTCTATTATTGCCTCACATTCCATCTCTTGTGAAAATATATTTGATTGGCTTTTCTGCAGGTTGTTTGCCAGGACTTTCCAAGACCTCCACTAGAAAACACAATAAACTTTTTGGAAGCTGGACAACTATCTTCATTTTTCAGAAACAGTGAAC
+
ABBBBFFFFFFFFGGGGGGGGGHGHGGCFHHHHHHFHCHFCHHHHHHHEHHHFHFGFHHHGHHC?EEEGHHGGDEGGHGHGFHEFGGHHGHHEGHHGHHHBGHHHHGBFGHHHHHGHHDGHHHHHHHHHFFFFHFHHHGHHHHHGGGCFHHHHGFGHA@GFDEGFFHGFEHHHHHGGDD10FGFHHFHFHH<FBGGHFGEHGBDGFGGHGDGFGFAFGCHHFHGHHHHFFGFGGGFGGGFGCBFBBFF0F;
@M03495:530:000000000-LYBTV:1:1113:16199:22381 1:N:0:GATCCGGG+ACCTGCTT
GTCAGCATGTGAGCTTTGGTCCACCTGATCCTGGTTTATCAACGGCAAAATATAGATCGGAAGAGCACACGTCTGAACTCCAGTCACGATCCGGGATCTCGTATGCCGTCTTCTGCTTGAAAAAAAAAAAAAAAAAGAAGCAAAGATTCGCATGATGTCGTGTAAATATAAATAACGAGTGGACTAGACACATTACTTGAGTCTCGCAGTCTGTTAGTAGTCTACACGCTACCTGTACTCTTAACCGTCAG
+
CCCCCFFFFFFFGGGGGGGGGGHHHHHHHHHHHHGHHHHHHHHGGGGGHHHHHHHHHHHGGGGHHHHHHHGHHHGHHHHHHHHHHHHGGHHGHGGFFEHHHGGHHHHGGGGGHHHHHHHHHHHHGGGFC/---<--.../00/0//000.....0:000....;00;0;:0000:0.;9...000/0000//0000000000000/.-..0;00:0000000::00/.-..-/0000000000:00-;.:.
@M03495:530:000000000-LYBTV:1:1113:15561:22396 1:N:0:GATCCGGG+ACCTGCTT
GTCAGCATGTGAGCTTTGGAATTAGTAAATTCGTTGACGACAGAAGGAGCAAGATAACGACCACAGGGAGGGTGGTTTATCAACGGCAAAATATAGATCGGAAGAGCACACGTCTGAACTCCAGTCACGATCCGGGATCTCGTATGCCGTCTTCTGCTTGAAAAAAAAAAAATGAATCTCAAACAAATGAGTCATAAAGTAACGATCCCGATGAGAATATCACAGAAAACTATGAACACTAATGACTTACA
+
AABCCFFFFFFFGGGGGGGGGGHHHHHHHHHHGHHHHHGGGGGHHHHHHHHHHFHHHHGGGGGHHHHGGGGGEFFEGHHHHHHHGGGGGHHHHHHHHHHHGGGGHHHHHHHGHHHGHHHHHHHHHHHHGGHHGHGGGGEFHHGGHHHBDDGHEHHFHHGFHHHDGGCCA:-:.9;0;0;0;;00...////;///;////9:/;A.../:;-.///;;B//9BB////9/9;://///::///;/:;////
@M03495:530:000000000-LYBTV:1:1113:5344:22396 1:N:0:GATCCGGG+ACCTGCTT
GTCAGCATGTGAGCTTTGGAGTGAAATCTCTTGTCTTAAGGAATAAAGGAAAAAGATTCCGTCGGAGGCTCGGTGCTCTACAGGTTCAACCTTTGTACTCTATTATTGCCTCACATTCCATCTCTTGTGAAAATATATTTGATTGGCTTTTCTGCAGGTTGTTTGCCAGGACTTTCCAAGACCTCCACTAGAAAACACAATAAACTTTTTGGAAGCTGGACAACTATCTTCATTTTTCAGAAACAGTGAAC
+
BBCBCFFFFFFFGGGGGGGGGGHHHHHHHHHHHHHHHHHHHHHHHHHHHHHHHHGGHIIIHHHGGGGGGHHGGGGGHHHHHHHHHHHHHHHHHHHHHHHHHHHHHHHHHHHHHHHHHHHHHHHHHHHHHHHHHGHHHHHHHHHHHGHHHHHHHHHHGHHHHGHHHHHHHGGHGHGHHHFHHHHHHHHHHHGGGHHHHHHCGFGHHHHHHHGGGFFHGHHGGHHGHGHHGHGGGGGGGGGGFFFGGGGGGG0
@M03495:530:000000000-LYBTV:1:1113:20181:22415 1:N:0:GATCCGGG+ACCTGCTT
GTCAGCATGTGAGCTTTGGAGTGAAATCTCTTGTCTTAAGGAATAAAGGAAAAAGATTCCGTCGGAGGCTCGGTGCTCTACAGGTTCAACCTTTGTACTCTATTATTGCCTCACATTCCATCTCTTGTGAAAATATATTTGATTGGCTTTTCTGCAGGTTGTTTGCCAGGACTTTCCAAGACCTCCACTAGAAAACACAATAAACTTTTTGGAAGCTGGACAACTATCTTCATTTTTCAGAAACAGTGAAC
+
CBCCCFFFFFFFGGGGGGGGGGHHHHHHHHHHHHHHHHHHHHHHHHHHHHHHHHGGHIHHHHHGGGGGGHHGGGGGHHHHHHHHGHHHHHHHHHHHHHHHHHHHHHHHHHHHHHHHHHHHHHHHHHHHHHHHHHHHHHHHHHHHHHGHHHHHHHHHHHHHHGHHHHHHGHHFHHHHHHHHGHHHHHHHHHGDGHHHHHHEHHHHHGHHHHGGFHHHHHHHHGHHHHHHHHGGGGGGFGGFFFFGGGGGGG0
@M03495:530:000000000-LYBTV:1:1113:14001:22417 1:N:0:GATCCGGG+ACCTGCTT
GTCAGCTTGTGAGCTTTGGTTTATCAACGGCAAAATATAGATCGGAAGAGCACACGTCTGAACTCCAGTCACGATCCGGGATCTCGTATGCCGTCTTCTGCTTGAAAAAAAAAAAAAAAAAACATAACAACAAATCAACGCTAGACCACGATATAGAATAATAGGACAGATGTGTCATAACAGATAACACATATATGGCTACTTATATAGAATACTGCGAGTGACGCATAAATAGTCGTCAATATACTCTA
+
CBCDDFFFFFFFGGGGGGGGGGHHHHHHGGGGGHHHHHHHHHHHGGGGHHHHHHHGHHHGHHHHHHHHHHHHGGHHGHGGGGGHHHGGHHHHGGGGGHHHGHHHFHHHHGGGFB<//<<---..0000<0...:0000;.-...:00/:.-..-0;0000;0000:0/./:0:0000000000/000;00.0000000.:;/0:0:000000000000.---9:0..-:.0;00:00.....00000:000
@M03495:530:000000000-LYBTV:1:1113:17983:22446 1:N:0:GATCCGGG+ACCTGCTT
GTCAGCATGTGAGCTTTGGAATTAGTAAATTCGTTGACGACAGAAGGAGCAAGATAACGACCACAGGGAGGGTGGTTTATCAACGGCAAAATATAGATCGGAAGAGCACACGTCTGAACTCCAGTCACGATCCGGGATCTCGTATGCCGTCTTCTGCTTGAAAAAAAAAAAAAAAAAAAGTAAGCATTATACATAACGTACTAATAATATAATATAACACACAGTGGATATACACTAACGTGTCGATATGG
+
CCCDCFFFFFFFGGGGGGGGGGHHHHHHHHHHGHHHHHGGGGGHHHHHHHHHHHHHHHGGGGGHHHHGGGGGGGGGGHHHHHHHGGGGGHHHHHHHHHHHGGGGHHHHHHHGHHHGHHHHHHHHHHHHGGHHGHGGG/CGHHFGHHHHGGCHGHHHGHHHCHHHHGGGGG---<-----.00000000000000<<0./...0000000000000<0<00....00/<00000000/00./.</....-:0
@M03495:530:000000000-LYBTV:1:1113:11291:22454 1:N:0:GATCCGGG+ACCTGCTT
GTCAGCATGTGAGCTTTGGAGTGAAATCTCTTGTCTTAAGGAATAAAGGAAAAAGATTCCGTCGGAGGCTCGGTGCTCTACAGGTTCAACCTTTGTACTCTATTATTGCCTCACATTCCATCTCTTGTGAAAATATATTTGATTGGCTTTTCTGCAGGTTGTTTGCCAGGACTTTCCAAGACCTCCACTAGAAAACACAATAAACTTTTTGGAAGCTGGACAACTATCTTCATTTTTCAGAAACAGTGAAC
+
BBBCCFFFFFFFGGGGGGGGGGHHHHHHHHHHHHHHHHHHHGHHHHHHHHHHHHGGHHHHHHHGGGGGGHHGGGGGHHHHHHHHHHHHHHHHHHHHHHHHHHHHHHHHHHHHHHHHHHHHHHHHHHHHHHGHHHHHHHHHHFHHHHHHHHHHHHHHGHHHHGHHHHHHFGFHHHHHHHHGHFHHHHHHHHGGGHHHHHHGHGHHHHHHHHGGHHGHHHGFHHHHHHHHHHGGGGGGGGGGGGFGGGFFGF0
@M03495:530:000000000-LYBTV:1:1113:11374:22461 1:N:0:GATCCGGG+ACCTGCTT
GTCAGCATGTGAGCTTTGGAATTAGTAAATTCGTTGACGACAGAAGGAGCAAGATAACGACCACAGGGAGGGTGGTTTATCAACGGCAAAATATAGATCGGAAGAGCACACGTCTGAACTCCAGTCACGATCCGGGATATCGTATGCCGTCTTCTGCTTGAAAAAAAAAAAACACGATAAATTGATGAAATATGCTTGTTGATCCAATATAATTGGGATTAACATGTGATCGTGAGGCAGGAAAGTTTATT
+
BBBBBFFFFFFFGGGFFGGGGGHHFHHHHHHFDFGFHHG2EEFHHFHFHGHHFHHHHFEFEGEGHHHE1E@EEEEGGGFHBGHHGCCGCHGHHHHHHHDG?EFDGHHHFHHGHHFGEHHHGGHFHHGHFCHGFFCGCG0F?A<00>1FCGCFGHHHFGH0.<0<.:CG-A-@....-..;0=0/9B////;F//;B//9/9//9/;/;BBF/;//;.999B;//BB////:...;...9;-9.:A//;/9/
@M03495:530:000000000-LYBTV:1:1113:4839:22473 1:N:0:GATCCGGG+ACCTGCTT
GTCAGCATGTGAGCTTTGGAGGGCAAGAAGTGGTTGTGACTGGTTTATCAACGGCAAAATATAGATTCGGAAGAGCACACGTCTGAACTCCAGTCACGATCCGGGATCTCGTATGCCGTCTTCTGCTTGAAAAAAAAAATCGTATGCCGTCTTCTGCTTGAAAAAAAAAAAATGCAAAGATAGATTAGAACAGGTTATCTTAAAACGTACTATATCACCTCTATAATCAAACATCAGATTATTCCAATCAA
+
BBBBBFFFFFFFGGGGGGGGGCE2AFEHHHHGHHGGEADG5AGEEGGHHDGFEAEEG1BE3BGFHFHFGHEFGCGFFCGB>B?2FBFE@FFB3GGFDE1FGEEEEE//?4B?E3?BD<<>B?3DBGF3BG<<F0/>A/-0>..<>0=<-=A..0000000::0:C-@D??--.00009////////;//////.////////////-....////;//././/////////:./;////////:///////
@M03495:530:000000000-LYBTV:1:1113:24891:22479 1:N:0:GATCCGGG+ACCTGCTT
GTCAGCATGTGAGCTTTGGTCCAGCCTGAGTCCTGGTTTATCAACGGCAAAATATAGATCGGAAGAGCACACGTCTGAACTCCAGTCACGATCCGGGATCTCGTATGCCGTCTTCTGCTTGAAAAAAAAAAAACAGAGGACATACGGGAGAACACGAATCACGTAAAAGCTTTCCATCAAAAGCTTTGAACTTGCAACGTAGTACACCAAACTCCACCAACGTGATATAAACGTATAACGTATCGTCCCAT
+
BABCCFFFFFFFGGGGGGGGGGHHHGHHGHFHHHHHHHHHHHHHHGGGGGHHHHHHHHHHHGGGGHHHHHHHGHHHGHHHHHHHHHHHHGGGHGHGGE?1FGEEFHHHHGGGHGHHGGHHHGHHHHGGGDCD-..000.<.<0<0..-=-..;//.-...0;../:.00.0090000;0000/.00;00000000000-:...0900/9..90:00;9;...;../090000...000;./.0../;..00
@M03495:530:000000000-LYBTV:1:1113:24951:22491 1:N:0:GATCCGGG+ACCTGCTT
GTCAGCATGTGAGCTTTGGAATTAGTAAATTCGTTGACGACAGAAGGAGCAAGATAACGACCACAGGGAGGGTGGTTTATCAACGGCAAAATATAGATCGGAAGAGCACACGTCTGAACTCCAGTCACGATCCGGGATCTCGTATGCCGTCTTCTGCTTGAAAAAAAAAAATAAAAATAATGACACAGCGTACCATCTACACGCTAGATGAAACAGTGAATGACTTGATGTACGTGTTAACATTCAGACGA
+
CCBCCFFFFFFFGGGGGGGGGGHHHHHHHHHHGGHHHHGGGGGHHHHHHHHHHHHHHHGGGGGHHHHGGGGGGGGEGHHHHHHHGGGGGHHHHHHHHHHHGGGGHHHHHHHGHHHGHHHGHHHHHHHHGGHHGHGGD/FHHHGGGHHHGGGHGHFHFHHHCGHGHGGGF?<.0000:.00000000/..9..-.0000<00/.-9.<0000000//<0000000000000000.///.00<0000<000--
@M03495:530:000000000-LYBTV:1:1113:23537:22513 1:N:0:GATCCGGG+ACCTGCTT
GTCAGCATGTGAGCTTTGGAATTAGTAAATTCGTTGACGACAGAAGGAGCAAGATAACGACCACAGGGAGGGTGGTTTATCAACGGCAAAATATAGATCGGAAGAGCACACGTCTGAACTCCAGTCACGATCCGGGATCTCGTATGCCGTCTTCTGCTTGAAAAAAAAAAAAGAGATGAAATACGTACTGTAAAGTGTACTAGGTAGATACACAAGAGTACGACTAGCGTAGTACACGTGTACTGATAGCT
+
BCCCDFFFFFFFGGGGGGGGGGHHHHHHHHHHGHHHHHGGGGGHHHHHHHHHHHHHHHGGGGGHHHHGGGGGFGGEGHHHHHHHGGGGGHHHHHHHHHHHGGGGHHHHHHHGHHHGHHHHHHHHHHHHGGHHGHGGGGGHHHGGHHHHGFGHGHHHHHHHHHHHGGGGGB<9.9//1011<<10900..<1111<11111<11/1<011:<100.:/.:11<..<-0<-..-.1111...//11<:11111
@M03495:530:000000000-LYBTV:1:1113:5168:22527 1:N:0:GATCCGGG+ACCTGCTT
GTCAGCATGTGAGCTTTGGAATTAGTAAATTCGTTGACTGGTTTATCAACGGCAAAATATAGATCGGAAGAGCACACGTCTGAACTCCAGTCACGCTCCGGGATCTCGTATGCCGTCTTCTGCTTGGAAAAAAAAAGTCCAGTCAGAAATCTTCCAGCCTACACCGATGTTGATTCTTAAACAAATATGTCACATAGTCAGGTCACTGCTGTGTCAATCACAGATAAAACTGGGCTAGACATGAGGATGAA
+
AA?AAFFDF133BCGAEDG111B1CDDABFGFFABGABAGAB1FCGB22AAEEAFAGGFFHHBHGGAFEAGHFHHFHGFEGG1@FGFHHGF1F1>0>//>/>/E/BFA>/0FEF@/>0<F2BGF11/<1B00//<>/111?11<B11111111==1=0.<<<C//--<.;00:0;00:0=<C0::C000000;0000;000/;;//000;00/;00;090/0;/0000000//--9--//9B/9///99//
@M03495:530:000000000-LYBTV:1:1113:14037:22544 1:N:0:GATCCGGG+ACCTGCTT
GTCAGCATGTGAGCTTTGGATGGTTCTGGTTTATCAACGGCAAAATATAGATCGGAAGAGCACACGTCTGAACTCCAGTCACGATCCGGGATCTCGTATGCCGTCTTCTGCTTGAAAAAAAAACAAACACCACATGCGATACCATATTCCGTCTTATCCTAGCAAAGCAAAGACTAGATCCATATATTAGTCACGTCACTATCCAAACAAAGAGTACTAGAGATTGGTACGAGTGAGCTCATACATATTGA
+
BABBBFFFFFFFGGGGGGGGGGGHHHHHHFGHHHHFHHGGGGAGGHHHHHHHHHGGFEHHHHGHHGHHHGHGHHHHHHHHHHGGHHGHGGEEEHHHFGHFHHGGFFGHHHHHHHFFGFGGG?C/</0<00</F/?11/<.C-111<11>1010..==00<00/00///<=C///0;/000000000:0;0:000.9...0000/;00....///90009000000/.///.9.999////:;//://////
@M03495:530:000000000-LYBTV:1:1113:26680:22564 1:N:0:GATCCGGG+ACCTGCTT
GTCAGCATGTGAGCTTTGGAGTGAAATCTCTTGTCTTAAGGAATAAAGGAAAAAGATTCCGTCGGAGGCTCGGTGCTCTACAGGTTCAACCTTTGTACTCTATTATTGCCTCACATTCCATCTCTTGTGAAAATATATTTGATTGGCTTTTCTGCAGGTTGTTTGCCAGGACTTTCCAAGACCTCCACTAGAAAACACAATAAACTTTTTGGAAGCTGGACAACTATCTTCATTTTTCAGAAACAGTGAAC
+
BBCCCFFFFFFFGGGGGGGGGGHHHHHHHHHHHHHHHHHHHHHHHHHHHHHHHHGGHHHIHGHGGGGGGHHGGGGGHHHHHHHGHHHHHHHHHHHHHHHHFHHHHHHHHFHHHHHHHHHHHHHHHHHHHHHHHHHHHHGHGGHH3FGHHHHHHHHHGHHHHGHHHHHHHHHHGHHEGFFFGFHHHHHHHHHDFGHHFFE<GGGGHFHHHHGGBHGCGHFFHHHFGFHHHGGGGGGGGGGGGBFGFGFGGG0
@M03495:530:000000000-LYBTV:1:1113:20672:22565 1:N:0:GATCCGGG+ACCTGCTT
GTCAGCATGTGAGCTTTGGAGTGAAATCTCTTGTCTTAAGGAATAAAGGAAAAAGATTCCGTCGGAGGCTCGGTGCTCTACAGGTTCAACCTTTGTACTCTATTATTGCCTCACATTCCATCTCTTGTGAAAATATATTTGATTGGCTTTTCTGCAGGTTGTTTGCCAGGACTTTCCAAGACCTCCACTAGAAAACACAATAAACTTTTTGGAAGCTGGACAACTATCTTCATTTTTCAGAAACAGTGAAC
+
CCCCCFFFFFFFGGGGGGGGGGHHHHHHHHHHHHHHHHHHHHHHHHHHHHHHHHGGHHHHHHHGGGGGGHHGGGGGHHHHHHHHHHHHHHHHHHHHHHHHHHHHHHHHHHHHHHHHHHHHHHHHHHHHHFHHHHHHHHHHHHHHHHHHHHHHHHHHGHHHHGHHHHHHHHHHHHHHHHHHHHHHHHHHHHHFGHHHGHHGHHHHHHHHHHGGHHHHGHHHHGHHHHHHHHGGGGGGGGGGGFFGGGGGGF:
@M03495:530:000000000-LYBTV:1:1113:15640:22576 1:N:0:GATCCGGG+ACCTGCTT
GTCAGCATGTGAGCTTTGGAGTGAAATCTCTTGTCTTAAGGAATAAAGGAAAAAGATTCCGTCGGAGGCTCGGTGCTCTACAGGTTCAACCTTTGTACTCTATTATTGCCTCACATTCCATCTCTTGTGAAAATATATTTGATTGGCTTTTCTGCAGGTTGTTTGCCAGGACTTTCCAAGACCTCCACTAGAAAACACAATAAACTTTTTGGAAGCTGGACAACTATCTTCATTTTTCAGAAACAGTGAAC
+
BBCCCFFFFFFFGGGGGGGGGGHHGHHHHHHHHHHHHHHHHFGGHHHHHHHHHHGGHIHIGFGGGGGGFGFGGEEEHHHHHHHHHHHHHHHHHHHHHHHHHHHHHHHFHHHHHHHGHHHHHHHHHHHHHHGHHHHHHHHHHHHHHHHHHHHHHHFFHHGHHGHHHHHHHHGEGHHHHHFGFHHHHHHGHGHFHHHHHHGFHGHFHHHHHHGGBGHEGHHHHHHHGBHGHHEFFGFFGGGGGGGGGGFGGG9
@M03495:530:000000000-LYBTV:1:1113:18478:22592 1:N:0:GATCCGGG+ACCTGCTT
GTCAGCATGTGAGCTTTGGACTCCTGACTGGTTTATCAACGGCAAAATATAGATCGGAAGAGCACACGTCTGAACTCCAGTCACGATCCGGGATCTCGTATGCCGTCTTCTGCTTGAAAAAAAAAAAACAAAAAAAAGATTTTACGACTTATCCTCTAAAATCAAGTACTAAGTTGCAACTTTCAACCACGCGAGTAACAACTGTCATACTCAACTACAACTAACATATAACTGTCAATCTAGTAACTACG
+
CDEDEFFFFFFFGGGGGGGGGGHHHHHHHHHHHHHHHHHHGGGGGHHHHHHHHHHHGGGGHHHHHHHGHHHGHHHHHHHHHHHHGGHHGHGGGFFHHHGGHHHHGGGHGGHHHHHHHHHHHGGGG@></..>0.---..01<110....:111110101<01000<:1111<01111<1</<11111<....9<--:<110.0/111111:01</<0<0000000011111111111111111111<110.
@M03495:530:000000000-LYBTV:1:1113:25743:22620 1:N:0:GATCCGGG+ACCTGCTT
GTCAGCATGTGAGCTTTGGAGGGCAAGAAGTGGTTGTGACATTGCATGGCAGCTAGAGCCAACTGGTTTATCAACGGCAAAATATAGATCGGAAGAGCACACGTCTGAACTCCAGTCACGATCCGGGATCTCGTATGCCGTCTTCTGCTTGAAAAAAAAAAATAAAAGAAGAAGTATTACAGTATCAACATGTGGTAATACTACGAGTGTTACAATGAGACGCGATAGATCACACGGATCTATGCAGGTTA
+
CCCCCFFFFFFFGGGGGGGGGGGGGGGHHHHHHGGGGGHHHHHHHHHHHHHGGHHHHHHHHHGHHHGHHHHHHHHGGGGGHHHHHHHHHHHGGGGHHHHHHHGHHHGGHHHHHHHHHHHGGHHGHGGGGAHHHFGHHHHGGGHGHGHHHHGFGHGGGGGE<-.:1111../0//11<11110111111/0<0110<1111:111.....11111<1011<0.<-<-..1110<00<-<.<0111011..01
@M03495:530:000000000-LYBTV:1:1113:4527:22624 1:N:0:GATCCGGG+ACCTGCTT
GTCAGCATGTGAGCTTTGGAGTGAAATCTCTTGTCTTAAGGAATAAAGGAAAAAGATTCCGTCGGAGGCTCGGTGCTCTACAGGTTCAACCTTTGTACTCTATTATTGCCTCACATTCCATCTCTTGTGAAAATATATTTGATTGGCTTTTCTGCAGGTTGTTTGCCAGGACTTTCCAAGACCTCCACTAGAAAACACAATAAACTTTTTGGAAGCTGGACAACTATCTTCATTTTTCAGAAACAGTGAAC
+
BBBB@FFFFFBFGGFGGGGCFGHHHHHHHHHHHHHFHHHHCGCGHHFBGGHHHHFGHGGHHHHAAEECEFGEFEFGGHHHHHFGHFHHGHFFHBGHGHHHHHHEGHFFFFHHHGHHHGGFHHGHHHGFFHEHGHHHFGEGFFFBFAFBFGHHGFHFGHHFFGGHBGHFE?GAGF<GGF?FGHBFHHGHHHH<DHHHHFGEHGHHEHGHHF-AFH/GFHHHHEHHGHFGHHGGGGGFFBFB9FFGGBF09B0
@M03495:530:000000000-LYBTV:1:1113:17046:22627 1:N:0:GATCCGGG+ACCTGCTT
GTCAGCATGTGAGCTTTGGTCCAGCCTGAGTCCTGGTTTATCAACGGCAAAATATAGATCGGAAGAGCACACGTCTGAACTCCAGTCACGATCCGGGATCTCGTATGCCGTCTTCTGCTTGAAAAAAAAAAATATTTCTTGAGTAGAGCCGAGGTGGGCGGAATTCCCGGCGTAGCGGTGGAATGCGTAGATATCACTCAGACCGCCGATTTCGAGGACAGCTGGCTGGATCTTAACTGACGCTAATGATC
+
BABBBFFFFFFFGGGGGGGGBGFHHCHHFGGGGFHGEGHHHHHGHFCGGGGGGDGHHHGHHGGFEGGHHHHHGHFHGHGFHGFHHHHHHGGHHEGGGEG1GHHEEHHDF?GGHGHGHHHHEFC?DGGGG?//011=1G1FGD>>1F1>10-<C@<..-::9-;;9;00.----;-;D-A;;.9B//.;A-9BFEF/F//;///.--;--99.99..--...9//..9.../;////////9;..../////
@M03495:530:000000000-LYBTV:1:1113:12258:22656 1:N:0:GATCCGGG+ACCTGCTT
GTCAGCATGTGAGCTTTGGAGGGCAAGAAGGGGTGGTTTATCAACGGCAAAATATAGATCGGAAGAGCACACGTCTGAACTCCAGTCACGATCCGGGATCTCGTATGCCGTCTTCTGCTTGAAAAAAAAAAAAAAACAAAAAACTGGTTCAATTACAATACATACATATAAAATACCACGCATTAACGAGCGCCTAGACGAGATCTATTAATACAACAATACAATAACTAGCCTATCTATGATAATCAACT
+
CCCCDFFFFFFFGGGGGGGGGGGGGGGHHHHGGBEGGGHHHHHHHGGGGGHHHHHHHHHHHGGGGHHHHHHHGHHHGHHHHHHHHHHHHGGHHGHGGEFFHHHGGHHHHGGGHGHHHHHHHHHHHHGFG@>>A<--::.;..-.00/000000900990000000C00;00;0;00000..-..000;..---:../00.:-..0000000000000..00000:000000/;0000:000000;0000/0
@M03495:530:000000000-LYBTV:1:1113:15115:22686 1:N:0:GATCCGGG+ACCTGCTT
GTCAGCATGTGAGCTTTGGTTTATCAACGGCAAAATATAGATCGGAAGAGCACACGTCTGAACTCCAGTCACGATCCGGGATCTCGTATGCCGTCTTCTGCTTGAAAAAAAAAAAAAAAACATAGGTAAGGAAGACCAAAATCTTTGACAATAAAGCTACAAAAGGTACGTTTGATGCTACACTAGTAACACAAACCACTGGGTTGCACTAAACATGATATGAAACAGACACACCGCTAACGCTACAACAC
+
CCCDDFFFFFFFGGGGGGGGGGHHHHHHGGGGGHHHHHHHHHHHGGGGHHHHHHHGHHHGHHHHHHHHHHHHGGHHGHGGGGGHHHGGHHHHGGGHGHHHHHHHHHHHHGGG?B<</<>-..1>00<00000/..///...000000000<000000000000./9000./</.00000000<0<000:00<.....9.00/./.9.00000000000<000:0<0///.<//..---<./.9..-000..
@M03495:530:000000000-LYBTV:1:1113:11350:22689 1:N:0:GATCCGGG+ACCTGCTT
GTCAGCATGTGAGCTTTGGAGTTCTCTGGTTTATCAACGGCAAAATATAGATCGGAAGAGCACACGTCTGAACTCCAGTCACGATCCGGGATCTCGTATGCCGTCTTCTGCTTGAAAAAAAAAAAAAAGATAACTATAAAGACGACATTTATTTATACCTGAACGCGATTATGTAATACACAAAGCTAAGGCATCAACGTATTCTAGGAGTTGACTAATCTGATCAATAGATCGTCTATGATAGTCGACTT
+
CCCDDFFFFFFFGGGGGGGGGGHHHHHHHHHHHHHHHHGGGGGHHHHHHHHHHHGGGGHHHHHHHGHHHGHHHHHHHHHHHHGGHHGHGGGFEHHHGGHHHHGGGHGHHHHHHHGHHHHGGGCBA/><.>11111<<=0000/.<--.00000<0000:00/:0..---..00CF0000000..//00:<//.0:0:/...0<000000///00<000000<00<00<00<00./...0000000:..<<.
@M03495:530:000000000-LYBTV:1:1113:27169:22752 1:N:0:GATCCGGG+ACCTGCTT
GTCAGCATGTGAGCTTTGGAATTAGTAAATTCGTTGACGACAGAAGGAGCAAGATAACGACCACAGGGAGGGTGGTTTATCAACGGCAAAATATAGATCGGAAGAGCACACGTCTGAACTCCAGTCACGATCCGGGATCTCGTATGCCGTCTTCTGCTTGAAAAAAAAAAAAAAAAATACACTAACACCTGACTATAGATGTTCGTAATAGTAGCAATGATTATGGCAGGTGTCTACATCCATGCTGATCT
+
CCCCDFFFFFFFGGGGGGGGGGHHHHHHHHHHGHHHHHGFGGGHHHHHHHHHHHHHHHGGGGGHHHHGGGGGEFFEFHHHHHHGGGGGGHHHHHHHHGHHFGGGHHHHHHHGHHHGHHHHHHHHFHHHDCFGGHGGGC/FGHGGHHFHGFGHGHHFGHHFFGHHHGGGA?<------.0:001/000<.////11:11111111../..1<::<11100111<<10./.-.<001111<1/011011101<
@M03495:530:000000000-LYBTV:1:1113:26440:22787 1:N:0:GATCCGGG+ACCTGCTT
GTCAGCATGTGAGCTTTGGATGGTTCTGGTTTATCAACGGCAAAATATAGATCGGAAGAGCACACGTCTGAACTCCAGTCACGATCCGGGATCTCGTATGCCGTCTTCTGCTTGAAAAAAAAAAAAAAAAAGACAAGAAATCACGTGTCATGTCAGCGTCACGAAATATAAGGAAACGTCGGTATCAGAGACAACTAACGTATTCGTACGCTTCAGTGAAAGTTGTTATTCCGTGGATACCTCTATTACAC
+
CCDDCFFFFFFFGGGGGGGGGGGHHHHHHGHHHHHHHGGGGGGHHHHHHHHHHHGGGGHHHHHHHGHHHGHHHHHHHHHHHHGGGHGHGGGGFHHHGGHHHHGGGHGHHHHHHHGHHHHGGGGB//-----../</.///1:00.../<11111110.9........1111:00///<C9---.<11100////.000<.:.101/</.-....::1111111<1<911111:0.-.01001000111110
@M03495:530:000000000-LYBTV:1:1113:18087:22793 1:N:0:GATCCGGG+ACCTGCTT
GTCAGCATGTGAGCTTTGGAGTGAAATCTCTTGTCTTAAGGAATAAAGGAAAAAGATTCCGTCGGAGGCTCGGTGCTCTACAGGTTCAACCTTTGTACTCTATTATTGCCTCACATTCCATCTCTTGTGAAAATATATTTGATTGGCTTTTCTGCAGGTTGTTTGCCAGGACTTTCCAAGACCTCCACTAGAAAACACAATAAACTTTTTGGAAGCTGGACAACTATCTTCATTTTTCAGAAACAGTGAAC
+
CCCDDFFFFFFFGGGGGGGGGGHHHHHHHHHHHHHHHHHHHHHHHHHHHGHHHGGGHIHHHHHGGGGGGHHGGGGGHHHHHHHHHHHHHHHHHHHHHHHHHHHHHHHHHHHHHHHHHHHHHHHHHHHHHHHHHHHHHHHHHHHHHHHHHHHHHHHHHHHHHGHHHHHHGHHHHHHHHHHHHHHHHHHHHHHBGHHHHHHGHHHHHHHHHHEGHFHHHHHGHHHHHHHHHHGGGGGGGGGGFFGGGGGGGG0
@M03495:530:000000000-LYBTV:1:1113:8921:22800 1:N:0:GATCCGGG+ACCTGCTT
GTCAGCATGTGAGCTTTGGAGTGAAATCTCTTGTCTTAAGGAATAAAGGAAAAAGATTCCGTCGGAGGCTCGGTGCTCTACAGGTTCAACCTTTGTACTCTATTATTGCCTCACATTCCATCTCTTGTGAAAATATATTTGATTGGCTTTTCTGCAGGTTGTTTGCCAGGACTTTCCAAGACCTCCACTAGAAAACACAATAAACTTTTTGGAAGCTGGACAACTATCTTCATTTTTCAGAAACAGTGAAC
+
AABBBFFFFFFBGGGFGGGGGGHHHHHHHHHHHHHGHHHHGGHHHHHHHHHHHHGGHHHHHHHGGGGGGHHGGEEEHHHHHHHHHHHHHHHHHHHHHHHHHHHHHHHHHHHHHHHHHHHGHHHHHHHHHGBGDGHHHGHHHHHHEAGHGHHHHHFHBGHHHDFHHGHHGHHHHHFHGGHHHHHHHGCGHHGDDGHHHHHGHGHGHHHGHHGGHFGHHHHEACGHHHHHHFGGGGGGGGGGFFGGGGGGEG9
@M03495:530:000000000-LYBTV:1:1113:20471:22802 1:N:0:GATCCGGG+ACCTGCTT
GTCAGCATGTGAGCTTTGGAGGGCAAGAAGTGGTTGTGACTGGTTTATCAACGGCAAAATATAGATCGGAAGAGACACGTCTGAACTCCAGTCACGATCCGGGATCTCGTATGCCGTCTTCTGCTTGAAAAAAAAAAAAAATTTATATAATGTCATAGCAACAATTCAATATATAAGCAATAAACATAGAAAATAAAAAGCAAATACAAGTTGAGCAGGTAACCATAGTACAACTTAAGTACATGTTGCAA
+
CCCCCFFFFFFFGGGGGGGGGGGGGGGHHHHGHFFGEFHHHHFHHHHHHHHHGGGGGHHHHHHHHHHHGGGGHHHHHHGGHHGHHHHHHHHHHHHGGHHGHGGG/EGHHGGHHHHGGGHGHHGGHHHHHHHHGGG@C---<.0<00;00<;0:000000;0..;:0090000;000000:0;00;90000;9/90;000::0/00000;000090009..:00900;000000000000000000:00000
@M03495:530:000000000-LYBTV:1:1113:7536:22804 1:N:0:GATCCGGG+ACCTGCTT
GTCAGCATGTGAGCTTTGGACTCCTGACTGGTTTATCAACGGCAAAATATAGATCGGAAGAGCACACGTCTGACTCCAGTCACGATCCGGGATCTCGTATGCCGTCTTCTGCTTGAAAAAAAAAAAAAACACGCAGTGAGGACCAAAGACATCAATCTACAACTATCACATTAAAAACTCAACAGATCTACCTCTCAACCATCATATGACAACACGATACATACCTAAGACTTAGTAACATGAGAGACATA
+
CCCCDFFFFFFFGGGGGGGGGGHHHHHHHHHHHHHHHHHHGGGGGHHHHHHHHHHHGGGGHHHHHHHGHHHGHHHHHHHHHHHGGHHGHGGGFEHHHGGFHHHGGGHGHHHHHHHHHHHHGGGCC?/>-..0.---.000.0.....:/:/000<000<:0:0::000000000000.0000/0:/000000000<C0/.900000000000....9..-0000/00</0:0:0000000000000<//00
@M03495:530:000000000-LYBTV:1:1113:26365:22808 1:N:0:GATCCGGG+ACCTGCTT
GTCAGCATGTGAGCTTTGGAGTGAAATCTCTTGTCTTAAGGAATAAAGGAAAAAGATTCCGTCGGAGGCTCGGTGCTCTACAGGTTCAACCTTTGTACTCTATTATTGCCTCACATTCCATCTCTTGTGAAAATATATTTGATTGGCTTTTCTGCAGGTTGTTTGCCAGGACTTTCCAAGACCTCCACTAGAAAACACAATAAACTTTTTGGAAGCTGGACAACTATCTTCATTTTTCAGAAACAGTGAAC
+
BBBBBFFFFFFFFGGFGGGGGGGHHFHHGHHHHHHHGFHHHDGGHHFHHFGHHFFGHHHHHFHGGGGEGGHGGEEEHHHGHHGHDGHHHFFGHHHHHFHHHGHHHHHHEFGHHHGHHHFHFFFHHHHHHHFFDGHHHHHHHBHHFAGHHHHHHHEFHHHHGFHHHHHGFFGHHHFHHHFHHFGHHAGCGHF1F1FBGHHCGHHDGHHHHHGGBFGCGE/::GHCFHHHHHGFFGGGGGGGEBFFGGGGGG0
@M03495:530:000000000-LYBTV:1:1113:17328:22816 1:N:0:GATCCGGG+ACCTGCTT
GTCAGCATGTGAGCTTTGGTGGATGTGGAATGTGTGCGATCCATGAGCATCATCCAGACCTGGTTTATCAACGGCAAAATATAGATCGGAAGAGCACACGTCTGAACTCCAGTCACGATCCGGGATCTCGTATGCCGTCTTCTGCTTGAAAAAAAAAAAAAACGGAGCAGTGGTACTGTTTCTACTACTCGTATATATATCCAATCATAATACACATAACATTGCGATGTCATTCTCTGTTTATGAAATAA
+
CBCCCFFFFFFFGGGGGGGGFGFGHHHHHHHHGHHHHGGGGGHHHHHHHHHHHHHHHGGHHHHHHHHHHHHHGGGGGEHHHHHHFFHHGGGGHHHHHHHGHHHGGFHHHHHHHHHHGGHHGHGGFB/GHHFGHHHHG?BHGHHEHGHHGHGHHFC-@?-;;-.-...-./0//00009009000000000.9./:90////9///;B////:///;/////////.-...//9////;/////:/9/;///
@M03495:530:000000000-LYBTV:1:1113:18775:22821 1:N:0:GATCCGGG+ACCTGCTT
GTCAGCATGTGAGCTTTGGAGTGAAATCTCTTGTCTTAAGGAATAAAGGAAAAAGATTCCGTCGGAGGCTCGGTGCTCTACAGGTTCAACCTTTGTACTCTATTATTGCCTCACATTCCATCTCTTGTGAAAATATATTTGATTGGCTTTTCTGCAGGTTGTTTGCCAGGACTTTCCAAGACCTCCACTAGAAAACACAATAAACTTTTTGGAAGCTGGACAACTATCTTCATTTTTCAGAAACAGTGAAC
+
CCCCCFFFFFFFGGGGGGGGGGHHHHHHHHHHHHHHHGHHHHHHHHHHHHHHHHGGHHIIHHHGGGGGGHHGGFGGHHHHHHHHHHHHHHHHHHHHHFHHHHHHHHHHHGGHHHHHHHHHHHHHHHHHHFHHFGHHHHHHHGHHGGGHHHHHHGFFHHHHHGHGHGHGHGHHHHHHHHHFHHHHHHHHHHGBHFGFHHHFHHGHHHHHHHGFHHHHHHHHHGHGFHHHHHGGGFGGGGGGEFFBFFFGGG0
@M03495:530:000000000-LYBTV:1:1113:8741:22834 1:N:0:GATCCGGG+ACCTGCTT
GTCAGCATGTGAGCTTTGGAATTAGTAAATTCGTTGACGACAGAAGGAGCAAGATAACGACCACAGGGAGGGTGGTTTATCAACGGCAAAATATAGATCGGAAGAGCACACGTCTGAACTCCAGTCACGATCCGGGATCTCGTATGCCGTCTTCTGCTTGAAAAAAAAAAAACACAATAGAATAGACACAGATATGGATGCTACAGATAAAGAACTCGCACTAATAAAGTGTATCATATTAATCCACAATA
+
CDCDDFFFFFFFGGGGGGGGGGHHHHHHHHHHGHHHHHGGGGGHHHHHHHHHHHHHHHGGGGGHHHHGGGGGFGGGGHHHHHHHGGGGGHHHHHHHHHHHGGGGHHHHHHHGHHHGHHHHHHHHHHHHGFHGGHGGGGCHHHGGHHHHGGGHGHHHHHHHCHHHHGGGG-;9.9.;.0000000:000//.000:00000/00000:000000./00.--99000000000;00:0000000000000.00
@M03495:530:000000000-LYBTV:1:1113:22769:22841 1:N:0:GATCCGGG+ACCTGCTT
GTCAGCATGTGAGCTTTGGAGGGCAAGAAGTGGTTGTGACATTGCTATGGCAGCTAGAGCCATGGTTTATCAACGGCAAAATATAGATCGGAAGAGCACACGTCTGAACTCCAGTCACGATCCGGGATCTCGTATGCCGTCTTCTGCTTGAAAAAAAAAAAAACAAACAGCTACAATAACACCCTAATATTACTAACGACAACAGTTACGTGAGTTATGGACAGTGACAGGAGTACACACGTTACAGTCCT
+
CCCDCFFFFFFFGGGGGGGGGGGGGGGHHHHHHGGGGGHHHHHHHHHHHHHHGGHHHHHHHHHHHGHHGHHHHHGGCGGHHHHHHHHHHHGGGGHHHHHHHGHHHGHHHHHHHHHHHHGEGHGHGGGDEHFHGGHHHHGGGHGHHHHHHHGHHHGEFGEE<E-..:.../:00000000000.<.//<:0000<0:09.-<-../0000.//..<00000<00.000000.../<0000.<..<.000000
@M03495:530:000000000-LYBTV:1:1113:12895:22845 1:N:0:GATCCGGG+ACCTGCTT
GTCAGCATGTGAGCTTTGGAGGAGCAAGATAACGACCACAGGGAGGGTGGTTTATCAACGGCAAAATATAGATCGGAAGAGCACACGTCTGAACTCCAGTCACGATCCGGGATCTCGTATGCCGTCTTCTGCTTGAAAAAAAAAAAAGAAAAGAAGAGATGAATGAAACGAGCATATATTGCACAAAAAAATAAACTTACCTTTGGTAGTGAAGTAAGTATAAGATGTAGAGAACATCGTATAGTACAACA
+
CBCCCFFFFFFFGGGGGGGGGGGGHHHHHHHHHGGGGGHHHHGGGGGFFGEFHHHHHHHGGGGGHHHHHHHHHHHGGGGHHHHHHHGHHHGHHHHHHHHHHHHGGHHGHGGFGEHHHGGHHHHGGGHGHHGHHHHHHGHHFGCG@C-..;///../;./0000:000:0...--0000;;00000:...-;.00000000/0000/;;00/000::0::000;00;000:00000:00.9./00000000.
@M03495:530:000000000-LYBTV:1:1113:20576:22847 1:N:0:GATCCGGG+ACCTGCTT
GTCAGCATGTGAGCTTTGGAGTGAAATCTCTTGTCTTAAGGAATAAAGGAAAAAGATTCCGTCGGAGGCTCGGTGCTCTACAGGTTCAACCTTTGTACTCTATTATTGCCTCACATTCCATCTCTTGTGAAAATATATTTGATTGGCTTTTCTGCAGGTTGTTTGCCAGGACTTTCCAAGACCTCCACTAGAAAACACAATAAACTTTTTGGAAGCTGGACAACTATCTTCATTTTTCAGAAACAGTGAAC
+
CCCDDFFFFFFFGGGGGGGGGGHHHHHHHHHHHHHHHHHHHHHHHHHHHHHHHHGGHIIIHIHGGGGGGHHGGGGGHHHHHHHHHHHHHHHHHHHHHHHHHHHHHHHHHHHHHHGHHHHHHHHHHHHHHHHHHHHHHHHHHHHHHHHHHHHHHHHFHHHHHGHHHHHHHHHHHHHHHHHHHHHHHHHGHHHGHHHHHHHEHHHHFHHHHHGGGFHGGHGHHGHHHHHHHHGGGGGGGGHGG:CFGGGGGG0
@M03495:530:000000000-LYBTV:1:1113:10465:22866 1:N:0:GATCCGGG+ACCTGCTT
GTCAGCATGTGAGCTTTGGAATTAGTAAATTCGTTGACGACAGAAGGAGCAAGATAACGACCACAGGGAGGGTGGTTTATCAACGGCAAAATATAGATCGGAAGAGCACACGTCTGAACTCCAGTCACGATCCGGGATCTCGTATGCCGTCTTCTGCTTGAAAAAAAAAAAAAACAAAAAAAAGTAACTACAACTAAAAGAAGATATAAGGGACTATCAGAAAATGAGTCACGAATTACGTAACGTACAAA
+
CCCCCFFFFFFFGGGGGGGGGGHHHHHHHHHHGHHHHHGGGGGHHHHHHHHHHHHHHHGGGGGHHHHGGGGGEFGGGHHHHHHHGGGGGHHHHHHHHHHGGGGGHHHHHHHGHHHGHHHHHHHHHHHHGGHHGHGGGEEHHHGGHHGHGGGHGHFBGHHGHHHHGGGGGG;;::...;..---.0000000900000000../0000;000..../0000000/0000:000.....00./0.../..:00
@M03495:530:000000000-LYBTV:1:1113:26710:22881 1:N:0:GATCCGGG+ACCTGCTT
GTCAGCATGTGAGCTTTGGAGTGAAATCTCTTGTCTTAAGGAATAAAGGAAAAAGATTCCGTCGGAGGCTCGGTGCTCTACAGGTTCAACCTTTGTACTCTATTATTGCCTCACATTCCATCTCTTGTGAAAATATATTTGATTGGCTTTTCTGCAGGTTGTTTGCCAGGACTTTCCAAGACCTCCACTAGAAAACACAATAAACTTTTTGGAAGCTGGACAACTATCTTCATTTTTCAGAAACAGTGAAC
+
AABBBFFFFFFBEGGGGGGGCGHHHHHHHHHHHHHHHHHHGGFHHGHGHHGHHHGGHHHHHHHGGGGCEEHEEGGGHHHHHHHBGHHHHHHHHGHHGHHHFHHHHHHGHHHHGHGHHHHFHHHHHHHHGGFFHGHGHHHHFHHHHCGHHHHHHHFHHHHHHFHHGHHHHAGHHHHEGFF1?FHHHEHFFFHGGFFFEAHCGHHHHFFHHHGGFFG.GHCGHHGEHHFHHHG0FGGGB/BBF;FFFG=FFG0
@M03495:530:000000000-LYBTV:1:1113:13893:22892 1:N:0:GATCCGGG+ACCTGCTT
GTCAGCATGTGAGCTTTGGAGTGAAATCTCTTGTCTTAAGGAATAAAGGAAAAAGATTCCGTCGGAGGCTCGGTGCTCTACAGGTTCAACCTTTGTACTCTATTATTGCCTCACATTCCATCTCTTGTGAAAATATATTTGATTGGCTTTTCTGCAGGTTGTTTGCCAGGACTTTCCAAGACCTCCACTAGAAAACACAATAAACTTTTTGGAAGCTGGACAACTATCTTCATTTTTCAGAAACAGTGAAC
+
CBBCCFFFFFFFGGGGGGGGGGHHHHHHHHHHHHHHHHHHHHHHHHHHHHHHHHGGHIHHHFGGGGGGGHHGGGGGHHHHHHHHHHHHHHHHHHHHHHHHHHHHHHHHHHHHHHHHHHHHHHHHHHHHHFHHHHHHHHHHHHHHHHHHHHHHHHHHHHGHHGHHHHHHHHHHHHHHHHGHHHHHHHHHHHHDFHHHHHHGHHHGHHHHHHGGFGHGHHHHGHHHHGHHHHGGGGGGGGGGGGGFGGGGGG0
@M03495:530:000000000-LYBTV:1:1113:9999:22908 1:N:0:GATCCGGG+ACCTGCTT
GTCAGCATGTGAGCTTTGGTCCAGCCTGAGTCCTGGTTTATCAACGGCAAAATATAGATCGGAAGAGCACACGTCTGAACTCCAGTCACGATCCGGGATCTCGTATGCCGTCTTCTGCTTGAAAAAAAAAAACCAAAAAACCAAGAGAATAGTGGCTGTAGATAAATACAAGTAAGAGAACGAATAGATGTCAGCAAGTACCATTAACAGATACTCTGGTGACGAGTAGAAATGGCGCATGAGCGTAAGTG
+
CCCCCFFFFFFFGGGGGGGGGGHHHGHHHHHHHHHHGGHHHHHHHGGGGGHHHHHHHHHHHGGGGHHHHHHHGHHHGHHHHHHHHHHHHGGHHGHGGFEEHHHGGHHHHGGGHGHHHGHHHHHHHHGGGDG>/......-...<.<.<000<0=<....0000000<00000000:90/90.....0990000009//900000;00000/099000009/00.;-:.0000;09/-.9..000-...900
@M03495:530:000000000-LYBTV:1:1113:18824:22910 1:N:0:GATCCGGG+ACCTGCTT
GTCAGCATGTGAGCTTTGGAGTGAAATCTCTTGTCTTAAGGAATAAAGGAAAAAGATTCCGTCGGAGGCTCGGTGCTCTACAGGTTCAACCTTTGTACTCTATTATTGCCTCACATTCCATCTCTTGTGAAAATATATTTGATTGGCTTTTCTGCAGGTTGTTTGCCAGGACTTTCCAAGACCTCCACTAGAAAACACAATAAACTTTTTGGAAGCTGGACAACTATCTTCATTTTTCAGAAACAGTGAAC
+
BCCCCFFFFFFFGGGGGGGGGGHHHHHHHHHHHHHHHHHHHHHHHHHHHHHHHHGGHHHIHHHGGGGGGHHGGGGGHHHHHHHHHHHHHHHHHHHHHHHHHHHHHHHHHHHHHHHHHHHHHHHHHHHHHHHHHHHHHHHHHHHHHHGHHHHHHHBDGGHHHGHHGGHHHHHHHHHHHGGHHHHHHHHHHHHFHHHHHHHGHHHHHGHHHHGGHHHHHHGHGFHGHHHHHHGGGGGGGGGEGFGFGGGGGG0
@M03495:530:000000000-LYBTV:1:1113:9492:22914 1:N:0:GATCCGGG+ACCTGCTT
GTCAGCATGTGAGCTTTGGAATTAGTAAATTCGTTGACGACAGAAGGCGCAAGATAACGCCCACAGGGAGGGGGGTTTATCACCGGCACAATATAGATCGGAAGAGCACACGTCTGAACTCCAGTCACGATCCGGGATCTCGTATGCCGTCTTCTGCTTGAAAAAAAAAAAACAACAAAATACATAACATTATACTTCCGTCAAAAATATAATATAAGCATAGATTGTCTAGTACACACAAAATGTAATTA
+
AAAAAFFFFFFFGGGGGGG111AAA333DDGHAGCG010F0AAF1FH//AEE/FGHF1A/A/BAA>G/F/////-A-.C0000/<-AC-;GBH0:0;;:CC..9C9;/CBF-F./9;9/FB9FE90CBCCFABF@?@AAFFFFFFFFF?B@FFFFFFFFFFFFFF@@@?@-9--9-----/;//9;//9//////////-/--9//--/9/9/////////99//////9//9///9/-----//////9/
@M03495:530:000000000-LYBTV:1:1113:15295:22918 1:N:0:GATCCGGG+ACCTGCTT
GTCAGCATGTGAGCTTTGGTCCGCCTGGTTTATCAACGGCAAAATATAGATCGGAAGAGCACACGTCTGAACTCCAGTCACGATCCGGGATCTCGTATGCCGTCTTCTGCTTGAAAAAAAAAAACCACCGTTATTGCCATCCCTATAGCTAACAACATGCGTGGCGCACCTTCTGTATGTATGCGTTCTAATAGTTCATCTGCAGATGTAGTTAGTGCCTTAGAGGATACGCCCGCGCACAGAAGCAGATC
+
CBCCCFFFFFFFGGGGGFGGGGGGGGHHGHGHHHHHHGGGGGHHHHHHHHHHHGGGGHHHHHHHGFHHGHHHHHHHHHHHHGGHHGHGGGGEHHHGGHHHHGDGHGHHHHHHHHHHHHGF/</>//<...0...111111<<<000=0000=CGDH.//0...--:.---/0/00;900;0000....:009000000//9/////;/9://;//:////////;..;//9;-----9---./////////
@M03495:530:000000000-LYBTV:1:1113:5896:22935 1:N:0:GATCCGGG+ACCTGCTT
GTCAGCATGTGAGCTTTGGAGTGAAATCTCTTGTCTTAAGGAATAAAGGAAAAAGATTCCGTCGGAGGCTCGGTGCTCTACAGGTTCAACCTTTGTACTCTATTATTGCCTCACATTCCATCTCTTGTGAAAATATATTTGATTGGCTTTTCTGCAGGTTGTTTGCCAGGACTTTCCAAGACCTCCACTAGAAAACACAATAAACTTTTTGGAAGCTGGACAACTATCTTCATTTTTCAGAAACAGTGAAA
+
AABBBFFFFFFDDGGGGGGGGGEGHHHHGHHHHEHHHHHHHFHHHHHHHHHHHHGGHHHGHGHGC0EEEHHGGGGGHHFHHHHGHHHHHHHGHHHHHFHHHHHHHHHHHFHHHHHHHHHFHHHHFFHHGHGH3FGHHGHHHHHHHGHHFHHHFHFHHEHHHGHHFHHHHGEFFFGHFFGHHFCFHHFHGFH>DFHHHHHGHHHHHHHGHHFCHHGHGHFFFHHAGGFHHHGGGGFFFBFFBCBFGGBFFG0
@M03495:530:000000000-LYBTV:1:1113:7579:22942 1:N:0:GATCCGGG+ACCTGCTT
GTCAGCATGTGAGCTTTGGATGGTTCTGGTTTATCAACGGCAAAATATAGATCGGAAGAGCACACGTCTGAACTCCAGTCACGATCCGGGATCTCGTATGCCGTCTTCTGCTTGAAAAAAAAAAAAACAATACTCGACTGGGACCGTAGAGGCAGTCTACATATGCGTTCAGACATCTCACTGCACAGGTAGATCTAAGAGCATAGCAATACGCAAACTAACGAGAAGACCGCTTATAGCTCTGCAGGTAT
+
CCCDCFFFFFFFGGGGGGGGGGGHHHHHHHHHHHHHHHGGGGGHHHHHHHHHHHGGGGHHHHHHHGHHHGHHHHHHHHHHHHGGHHGHGGGGEHHHGGHHGHGFGHGHHHHHHHGHHHHGGGFDA/>..<1<111..-.....<.-....0/.../000000;000....0000/00000000;00:/.00:000000000/0:000:0000...--.0000..:..;0//---..000000000:0:.00
@M03495:530:000000000-LYBTV:1:1113:25524:22943 1:N:0:GATCCGGG+ACCTGCTT
GTCAGCATGTGAGCTTTGGTCCAGCCTGAGTCCTGGTTTATCAACGGCAAAATATAGATCGGAAGAGCACACGTCTGAACTCCAGTCACGATCCGGGATCTCGTATGCCGTCTTCTGCTTGAAAAAAAAAAGCTTTCTTCAGTGCAGGAGAGGCAAGCGGAACTCTCAGCATAGCGGTGAAATGTGTTGGTATTGGGAAAATAACCCGGCGCGCAGGCCGCCTTCTGCACTGTAAACGAGTCCGCAGCACC
+
AAAAAFFFFFFFCGGGGGGFGGHHHGHHHHFGHHHHHHFHHH5EHFGGAEGCGFGBHFBFGGAE1CFGHHHGFHGFFHHGHHFHFGGHHGEHGGHFE>1FBGGFEHHHHC/E?CFBFDFGF0FDHADGCB?/?11?1@11<1>=11<0...>..<<C.<--;-:00::0/0000/--.-.000090;/;.;;CB00.././000;/.--9--;----..9--99BB////////9//...../9--9-...
@M03495:530:000000000-LYBTV:1:1113:10383:22965 1:N:0:GATCCGGG+ACCTGCTT
GTCAGCATGTGAGCTTTGGTTTATCAACGGCAAAATATAGATCGGAAGAGCACACGTCTGAACTCCAGTCACGATCCGGGATCTCGTATGCCGTCTTCTGCTTGAAAAAAAAAAAAAAAAAACTAATTACAATTTCTAGTGGTATAAAAAGTAATGATCGATATACTATAATAAAACCAAAAAGTAGCTAGGACTATTTATGGAATACATTAGCAGACATTGTTCTGACATCTTGACGATCTAGTGGGAGA
+
BCCCCFFFFFFFGGGGGGGGGGHHHHHHGGGGGHHHHHHHHHHHGGGGHHHHHHHGHHHGHHHHHHHHHHHHGGHHGHGGGGGHHHGGHHHHGGGHGHHHHHHGGHHHHGGGCCD/>/---<.<=0000<000000000;0.;0000000;0:000;0;.;..-0090000000;00.9;;.9;0000:00.:0:/;00000000:000;000/09/./9000;:;09000:00000...9.0000.....
@M03495:530:000000000-LYBTV:1:1113:20825:22968 1:N:0:GATCCGGG+ACCTGCTT
GTCAGCATGTGAGCTTTGGTCCAGCCTGAGTCCTGGTTTATCAACGGCAAAATATAGATCGGAAGAGCACACGTCTGAACTCCAGTCACGATCCGGGATCTCGTATGCCGTCTTCTGCTTGAAAAAAAAAAAAAAAACAGGACCGAGATATTGAACAGCCTGATGCTGAAGTTAACAACGACACGAAGTCGACTGTTCCAACATAAGATAAGAAGGATGAGTTGTCGAATCAGGAGCCGTAGTTCTGTATG
+
CBCDCFFFFFFFGGGGGGGGGGHHHGHHHHGHHHHHHHHHHHHHHGGGGGHHHHHHHHHHHGGGGHHHHHHHGHHHGHHHHHHHHHHHHGGHHGHGGGFAHHHGGHHHHGGGHGHHGHHHHHHHHHGGGCD<A<<--..:....-<--900000000/.././000000<:00000<09<.---.-.<<0..-..000:000./000000<0:0/..0<:0000:0<..0.0000...-....0000<00<
@M03495:530:000000000-LYBTV:1:1113:18743:22987 1:N:0:GATCCGGG+ACCTGCTT
GTCAGCATGTGAGCTTTGGTCCAGCCTGAGTCCTGGTTTATCAACGGCAAAATATAGATCGGAAGAGCACACGTCTGAACTCCAGTCACGATCCGGGATCTCGTATGCCGTCTTCTGCTTGAAAAAAAAAAAATAACGAAGTATGCTGCAATGCTTTATGAAAACCTGTCAAACATGATTGAAACCTGTATTCGCAACTAATCCACTACGATAATATTGTATACATTAACTACTACATGTTATCTCATATT
+
CCCCCFFFFFFFGGGGGGGGGGHHHGHHHHHHHHHHHHHHHHHHHGGGGGHHHHHHHHHHHGGGGHHHHHHHGHHHGHHHHHHHHHHHHGGHHGHGGGFEHHHGGHHHHGGGHGHHHHGHHHHHHHGGGGA@>0<11.>...=000000/0<0000000000:0;./.;0;00:.00:;000000.:.;0000/...-90000;000//...;.0000:9:000;0;0;00:;0:0900000000000009
@M03495:530:000000000-LYBTV:1:1113:21120:22996 1:N:0:GATCCGGG+ACCTGCTT
GTCAGCATGTGAGCTTTGGAGTGAAATCTCTTGTCTTAAGGAATAAAGGAAAAAGATTCCGTCGGAGGCTCGGTGCTCTACAGGTTCAACCTTTGTACTCTATTATTGCCTCACATTCCATCTCTTGTGAAAATATATTTGATTGGCTTTTCTGCAGGTTGTTTGCCAGGACTTTCCAAGACCTCCACTAGAAAACACAATAAACTTTTTGGAAGCTGGACAACTATCTTCATTTTTCAGAAACAGTGAAC
+
BBBBAFFFFFFFGGGGGGGGGGFFHHHBGFHHHEDGHFHHGFGHFHHHHHHHGAEFHHHHFFGECGEEECGFFGFGHHHHGFHGGHFHHGHHBGHHHHHHHHHHHHHHHHGHHHHHGHHHHHHHGFHHHEGFHHHHHHHHHGFFDGHHHFFHHHHFHFHHHGHHHHHHGGHFHHHHHHHFHFHGHFFFGFGBG1F<GGHEGFGHHEGFHHGF/CHHHHHFHHFCGHHHHHGGGGGFFGGGGFEGBFGGFG0
@M03495:530:000000000-LYBTV:1:1113:17554:22996 1:N:0:GATCCGGG+ACCTGCTT
GTCAGCATGTGAGCTTTGGATGGTTCTGGTTTATCAACGGCAAAATATAGATCGGAAGACACACGTCTGAACTCCAGTCACGATCCGGGATCTCGTATGCCGTCTTCTGCTTGAAAAAAAAAAAAAACAAAACCAAAGATGCTATCTTAAAATTAAGACTTCATAAGCACGATAGCAAGTATAGCAACCATTAACAACATGATAATATGTAATCGACATATATAAGATGCACCGACCAGCTGTCATAGCAG
+
DDDDDFFFFFFFGGGGGGGGGGGHHHHHHHHHHHHHHHGGGGGHHHHHHHHHHHGGGGHHHHHGGHHHGHHHHHHHHHHHHGGHHGHGGGGCHHHGGHHHHGGGHGHHHHHHFGHHHHGGGGF@>-<...000..<.</000000/0=00000000000<000<:<000/-....0<</:<0<0000...0<<00::.<<000<0000000000.:9..000000:000000/<----..<0000000000
@M03495:530:000000000-LYBTV:1:1113:27186:23023 1:N:0:GATCCGGG+ACCTGCTT
GTCAGCATGTGAGCTTTGGATGGTTCTGGTTTATCAACGGCAAAATATAGATCGGAAGAGCACACGTCTGAACTCCAGTCACGATCCGGGATCTCGTATGCCGTCTTCTGCTTGAAAAAAAAAATAAACAAAACAAAGGCAGGTACCAGCAAGTCTGCCAAATCTCAGCGTCTGTGTCGCACCATCAGGTAAAACAAGATCACGACCCGATTACATACCACCTGGGTATACCTACTCAGCGCTATGATCCT
+
BCBBBFFFFFFFGGGGGGGGGGGGHHGHHHHGHHHHHHGGGGGHHHHHHHHHHHGGGGHHHHHHHGHHHGGHHHHHHHHHHHGEGHGHGGGEEGHHGGFHBGEEEHFGFHHBGHACGHFGGGGC0@1111/=00/??00.0.-011111.<</=00=00<0/0<0=0=0.....:000:.---.00000;00000..//00:/..------9.00000/;9../../0000000:9009;.9.-.000000
@M03495:530:000000000-LYBTV:1:1113:22333:23026 1:N:0:GATCCGGG+ACCTGCTT
GTCAGCATGTGAGCTTTGGTCCGCCTGAGTCCTGGTTTATCAACGGCAAAATATAGATCGGAAGAGCACACGTCTGAACTCCAGTCACGATCCGGGATCTCGTATGCCGTCTTCTGCTTGAAAAAAAAAAAAAAAAAGACGATAAACATATCGCGTCACTCTGCAGCACGGTAGTAAATACCTTACTTAACAATCACTTGCAGCATGTGTATCATGGTGCTATTACTCAATACTCAGGCGCGTGAGCACTT
+
CCCDDFFFFFFFGGGGGGGGGGGGGGHHHHHHHHHHHHHHHHHHGGGGGHHHHHHHHHHHGGGGHHHHHHHGHHHGHHHHHHHHHHHHGGHHGHGGGFEHHHGGHHHHGGGHGHHHHHHHFHHHHGGBCC----<--..;.-...:0;0000..--:..00000000..:-;9.0000;00;000000::00000000:00000.0000;000:0:00000:000000000000B00:/--:--..00.00
@M03495:530:000000000-LYBTV:1:1113:14165:23034 1:N:0:GATCCGGG+ACCTGCTT
GTCAGCATGTGAGCTTTGGAGTGAAATCTCTTGTCTTAAGGAATAAAGGAAAAAGATTCCGTCGGAGGCTCGGTGCTCTACAGGTTCAACCTTTGTACTCTATTATTGCCTCACATTCCATCTCTTGTGAAAATATATTTGATTGGCTTTTCTGCAGGTTGTTTGCCAGGACTTTCCAAGACCTCCACTAGAAAACACAATAAACTTTTTGGAAGCTGGACAACTATCTTCATTTTTCAGAAACAGTGAAC
+
BABBBFFFFFFFGGGGGGGFGFHHHHHHHHHHHHHHHHHHGGHHHFHHHHGHHHGGHHHHHFGGGGGGGHHGGFFGHHHHHHHHHHGHFGHHHHHHGHHHHHHHHHHHHHHHHGHHHHHFHHHHGHHHHHFHHHGHHHHHHHHHHGGHHHHHHGHFFHHHHDFHFHHHFHHHHHFHGHHHHHHHHHGHHHFFHHHHGFHGHBHHHHHHHHGGFHFHHHHHGFHHHHHHB;FFGGGFGGGGGFFGGGGGGG9
@M03495:530:000000000-LYBTV:1:1113:21040:23038 1:N:0:GATCCGGG+ACCTGCTT
GTCAGCATGTGAGCTTTGGAATTAGTAAATTCGTTGACGACAGAAGGAGCAAGATAACGACCACAGGGAGGGTGGTTTATCAACGGCAAAATATAGATCGGAAGAGCACACGTCTGAACTCCAGTCACGATCCGGGATCTCGTATGCCGTCTTCTGCTTGAAAAAAAAAGATGAACGTTCCCCGCTTGAGACAACCAGGCCCAGCTGAAGAACTGGTGTCGTTGGAACTTTTCTGCGTCGGGATAATCTCC
+
AA>AAFFFFDFFBFF4GBAGFCGFHEGHHGHFGFFGFFF2EE2GFGFFEGEHHHFHHFFCEEG1EGHF1>>>1BEEFHEFF4GFEE/EEFHHGGHHGHGFCGGGHHGFGHHGH/?FGHHHDCFHFFGGA//?DGGG/CFG1FFGH0DDD.<<<0<=D0D0<GD0GCGG?.900090.9///0/-;-9AF0CFF.........;../;99///9//9;9:B.;.9:9//////9/9/-.9-9;BF.///B//
@M03495:530:000000000-LYBTV:1:1113:25260:23041 1:N:0:GATCCGGG+ACCTGCTT
GTCAGCATGTGAGCTTTGGAGTGAAATCTCTTGTCTTAAGGAATAAAGGAAAAAGATTCCGTCGGAGGCTCGGTGCTCTACAGGTTCAACCTTTGTACTTTATTATTGCCTCACATTCCATCTCTTGTGAAAATATATTTGATTGGCTTTTCTGCAGGTTGTTTGCCAGGACTTTCCAAGACCTCCACTAGAAAACACAATAAACTTTTTGGAAGCTGGACAACTATCTTCATTTTTCAGAAACAGTGAAC
+
DDDDDFFFFFFFGGGGGGGGGGHHHHHHHHHHHHHHHHHHHHHHHHHHHHHHHHGGHIIIHHHGGGGGGHHGGGGGHHHHHHHHHHHHHHHHHHHHHHHHHHHHHHHHHHHHGHHHHHHHHHHHHHHHHHHHHHHHHHHHHHHHHHHHHHHHHGHHHHHHHGHHHHHHHHHHHHHHHHGHHHHHHHHHHHHGFHHHHHHGHHHHHHHHHHGGHHGEHHGHHHHHGHHHHHGGGGGGGGGGGFFGGGFFFG0
@M03495:530:000000000-LYBTV:1:1113:5652:23052 1:N:0:GATCCGGG+ACCTGCTT
GTCAGCATGTGAGCTTTGGAGTGAAATCTCTTGTCTTAAGGAATAAAGGAAAAAGATTCCGTCGGAGGCTCGGTGCTCTACAGGTTCAACCTTTGTACTCTATTATTGCCTCACATTCCATCTCTTGTGAAAATATATTTGATTGGCTTTTCTGCAGGTTGTTTGCCAGGACTTTCCAAGACCTCCACTAGAAAACACAATAAACTTTTTGGAAGCTGGACAACTATCTTCATTTTTCAGAAACAGTGAAC
+
CCCCCFFFFFFFGGGGGGGGGGHHGHHHHHHHFHHHHHHHHHHHHHGHHHHHHHGGHIHHHHHGGGGCFHHGGGGGHHHHHHHHHHHHHHHHHHHHHHHHHHHHHHHHHHHHHHHHHHHHHHHHHHHHHHHHHHHHHHHHHHHHHHHHHHHHHHHHHHHHHFHHHHHHHHHHHHGHGHHFHGHHHHHHHHHGGHHHHGHGHHHHHHHHHHGGHHGHFFGHHHHHHGHGHHGGGFFGGGGGEFGGGGGGEF:
@M03495:530:000000000-LYBTV:1:1113:10090:23072 1:N:0:GATCCGGG+ACCTGCTT
GTCAGCATGTGAGCTTTGGTCCAGCCTGAGTCCTGGTTTATCAACGGCAAAATATAGATCGGAAGAGCACACGTCTGAACTCCAGTCACGATCCGGGATCTCGTATGCCGTCTTCTGCTTGAAAAAAAAAAAAAAACAGCTGACAGTAAAAAAGTCTCAGAACAGCGAAAGCATGCGACGAAACTACTATCAACTCTACTAAGTCGCGATATGATAGAGGATTCTATACCTCGTAACGGATCGTCGCACAG
+
CBCCDFFFFFFFGGGGGGGGGGHHHGHHHHHHHHHHHHHHHHHHHGGGGGHHHHHHHHHHHGGGGHHHHHHHGHHHGHHHHHHHHHHHHGGHHGHGGF??GHHGGHHFHGGGHGGGHHHHHHHHHHGGF<>><---.</.000/<0000000-.0;000000//9.----./0000..--9-.-090000000/09009009000.----.-0000:00;./000:000000.:..;.:9.;;/.-----/
@M03495:530:000000000-LYBTV:1:1113:10464:23088 1:N:0:GATCCGGG+ACCTGCTT
GTCAGCATGTGAGCTTTGGAGGGCAAGAAGTGGTTGTGACATTGCATGGCAGCTAGAGCCAACTGGTTTATCAACGGCAAAATATAGATCGGAAGAGCACACGTCTGAACTCCAGTCACGATCCGGGATCTCGTATGCCGTCTTCTGCTTGAAAAAAAAAAAAATCAACGTGAAGCACGATAAGAAGTATATACTCTGCTAAGAACTAGTAGCATGACACAAGTCTAGGATCTGAACGGACAGTTAGAACC
+
AABBBFFFFFFFGGGGGGGGGCGGGGGGHHGHHFGGFGHHHFHHHHHHHHHGGHHHHHEHHHGHHHHHHHHHHHHGGGGGHHHHHHHHHHHGGGGHHHHHHHGHHHFHHHHHHHHHHHHGGHHGHGGGDFHHHGGGFHHGFFGEHHHHHHGGGG??CCFF?C;-./:0/:.9.:;0//-..;.000/;00000900;0://9//;9///9///9//////9.99//9;/9/:///;/...--.9/;//9/.
@M03495:530:000000000-LYBTV:1:1113:19335:23098 1:N:0:GATCCGGG+ACCTGCTT
GTCAGCATGTGAGCTTTGGAGTGAAATCTCTTGTCTTAAGGAATAAAGGAAAAAGATTCCGTCGGAGGCTCGGTGCTCTACAGGTTCAACCTTTGTACTCTATTATTGCCTCACATTCCATCTCTTGTGAAAATATATTTGATTGGCTTTTCTGCAGGTTGTTTGCCAGGACTTTCCAAGACCTCCACTAGAAAACACAATAAACTTTTTGGAAGCTGGACAACTATCTTCATTTTTCAGAAACAGTGAAC
+
BBBBCFFFFFFFGGGGGGGGGGHHHHHHHHHHHGHHHHHHHHHHHHHHHHHHHHGGHHHHHHHGGGGGGHHGGGGGHHHHHHHHHHHHHHHHHHHHHHHHHHHHHHHHHHHHHHHHHHHGHHHHHHHHHFHHHHHHHHHHHHHGHHHHHHHHHHHFHHHHHGHHHHHHHHHHHHHHHHHHHHHHHHHHHGHGHHGHGHHGHHHBHHFHHHGGCGHGFHHHHHHEGHHHHHGGGGGGGGGGGGGGGGFGGF0
@M03495:530:000000000-LYBTV:1:1113:27200:23109 1:N:0:GATCCGAG+ACCTGCTT
GTCAGCATGTGAGCTTTGGACTCCTGACTGGTTTATCAACGGAAAATATAGATCGGAAGAGCACACGTCTGAACTCCAGTCACGATCCGAGATCTCGGATGCCGTCTTCTGCTTGAAAAAAAATCCTTATTTTGGAGCTGGGGTGGGCGAAGGACTCGCGCAATTGACAGATCGGAGGATCACAGCGCTGAAATCCAGTCACCCAACGAAGGCGCGTATGCCCTGTTCGGCTGGCACAAACAATGAGGCGC
+
A1AAABDBFDFF11FCGB1A1AGHHCE01BG1AE1ABGGCEEGAEEGH2G222DAE///B0AA0BA/A/BA1EGHH111BFH1E/?>FGG?/BGF2B/?>/01//>F/FB1>BGB011B0//<01112@1@>>G/100010//<><@.---A...<<.---;-.00:00:/9C?.C--.9/9/90.--9--///9//9/////--9-;-------;9--9///;-99/-9=-----/-;----/////-;-
@M03495:530:000000000-LYBTV:1:1113:20230:23113 1:N:0:GATCCGGG+ACCTGCTT
GTCAGCATGTGAGCTTTGGAATTAGTAAATTCGTTGACGACAGAAGGAGCAAGATAACGACCACAGGGAGGGTGGTTTATCAACGGCAAAATATAGATCGGAAGAGCACACGTCTGAACTCCAGTCACGATCCGGGATCTCGTATGCCGTCTTCTGCTTGAAAAAAAAAAAAAATAACAAAAGACAATAAGATAGATTGGATAACGAAAAGATAACAACACTGAATGACTGAGAACAACCAACTATAAGAG
+
CCCDCFFFFFFFGGGGGGGGGGHHHHHHHHHHGHHHHHGGGGGHHHHHHHHHHHHHHHGGGGGHHHHGFGGGFFGFGHHHHHHHGGGGGHHHHHHHHHHHGGGGHHHHHHHGHHHGHHHHHHHHHHHHGGHHGHGGGGGHHHGGHHHHGEGHGHHHGHHHHHHHHGGGGD<-<<.01:00<././//01011<11B110.0010:...9-/.0110<0...<00011:01100110//...9./0<11110
@M03495:530:000000000-LYBTV:1:1113:25559:23124 1:N:0:GATCCGGG+ACCTGCTT
GTCAGCATGTGAGCTTTGGAGTGAAATCTCTTGTCTTAAGGAATAAAGGAAAAAGATTCCGTCGGAGGCTCGGTGCTCTACAGGTTCAACCTTTGTACTCTATTATTGCCTCACATTCCATCTCTTGTGAAAATATATTTGATTGGCTTTTCTGCAGGTTGTTTGCCAGGACTTTCCAAGACCTCCACTAGAAAACACAATAAACTTTTTGGAAGCTGGACAACTATCTTCATTTTTCAGAAACAGTGAAC
+
BCCBCFFFFFFFGGGGGGGGGGHHHHHHHHHHHHHHHHHHHHHHHHHHGHHHHHGGHHHHHHHGGGGCGHHGGGGGHHHHHHHGHHHHHHHHHHHHHHHHHHHHHHHHHHHHHHHHHHHHHHHHHHHHHHHHHHHHHHGHHHHFGAGHGHGHHHHFGAGHHGHHHHHHEFGHHHHHHFGGHHHHHHGHHHHHGFGFHFH<GHGGHHHHHHGGHGGFHHHHHHHHHHHHHHGGGGG0CFFGEFFGGBBFFG:
@M03495:530:000000000-LYBTV:1:1113:5324:23129 1:N:0:GATCCGGG+ACCTGCTT
GTCAGCATGTGAGCTTTGGAGTGAAATCTCTTGTCTTAAGGAATAAAGGAAAAAGATTCCGTCGGAGGCTCGGTGCTCTACAGGTTCAACCTTTGTACTCTATTATTGCCTCACATTCCATCTCTTGTGAAAATATATTTGATTGGCTTTTCTGCAGGTTGTTTGCCAGGACTTTCCAAGACCTCCACTAGAAAACACAATAAACTTTTTGGAAGCTGGACAACTATCTTCATTTTTCAGAAACAGTGAAC
+
BBBBBFFFFFFFGGGGGGGGGGHHGHHHHHHHHHHHHHHHHFHHHHHHHHHHHHGGHHHHHHHGGGGGGHHGGGGGHHGHHHHHHHHGHHHHHHHHHHHHHGHHHHHHHHHHHHHHHHHGHHHHHHHHHHGHHHHHHHHHHFHHHHHHHHHHHHHHGHHHHGHHHHHHGGHHHHGHHHHGHHHFHHHHHEF<FFBGHHHGFFHHHHHHFHGGFHHHHFCFFFCGHHFFHHGFGFFGGGGFFCFGGGFFBB9
@M03495:530:000000000-LYBTV:1:1113:25007:23131 1:N:0:GATCCGGG+ACCTGCTT
GTCAGCATGTGAGCTTTGGAGGGCAAGAAGTGGTTGTGACATTGCTATGGCAGCTAGAGCCAACAATTACCTTAAATTCCAAAACAACATACTCCTCCTTTGGAATTAGTAAATTCGTTGACGACAGAAGGAGCAAGATAACGACCACAGGGAGGGTGGTTTATCAACGGCAAAATATAGATCGGAAGAGCACACGTCTGAACTCCAGTCACGATCCGGGATCTCGTATGCCGTCTTCTGCTTGAAAAAAA
+
ECDEEFFFFFFFGGGGGGGGGGGGGGGHHHGGHFFGGGHHHHHHHHHHHHHHGGHHHHHHHHHGGHHHHHHHHHHHHHHHHHHHHHHHHHHHGHHHHHHHHHHHHHHHHFHHHHHHGHHHHGGFGGGHHFHHHHHHHHHHHHGGGGGEHHHGFEGG/?ECGHHHHHHHGGFGGHHHHHHHHHHHGGG?HHHGHFHGGGGGGGGGGGGGGGGGGGAEDFGGD.9BFFEFFFFB>AAFFFFFFFFF.:FF.-@
@M03495:530:000000000-LYBTV:1:1113:7931:23136 1:N:0:GATCCGGG+ACCTGCTT
GTCAGCATGTGAGCTTTGGAGGGCGAGGGTGGTTTATCAACGGCAAAATATAGATCGGAAGAGCACACGTCTGAACTCCAGTCACGATCCGGGATCTCGTATGCCGTCTTCTGCTTGAAAAAAAAAAAAAATACAAACCAATAGGAAAAGATTTTGAGGAGGTGCCAGAACTAAGATAAATAAGTGAGGAAACAGAAGACTGAGGACCATGGGCTATGCGCTATGAAGTCTCCATCGACACAGCTTCTCAC
+
CCCCBFFFFFFFGGGGGGGGGGFGGGGGGFFGGGHHHCHHHGGGGGHHHHHHHHHHHGGGGHHHHHHHGHHHFGGHHHHHGGBHHGDHHGHGGG<EGHFGGHHHGGGGHGHHHGHHHGHGHHCG@AACGG-.00:00..:./:;:00;/9AB0000:./0....0/0;./9C:0////9//://9://.:://9///9//;//:.;9..///.9/.///..-:.;///////////./-.-/../9/////
@M03495:530:000000000-LYBTV:1:1113:18261:23147 1:N:0:GATCCGGG+ACCTGCTT
GTCAGCATGTGAGCTTTGGATGGTTCTGGTTTATCAACGGCAAAATATAGATCGGAAGAGCACACGTCTGAACTCCAGTCACGATCCGGGATCTCGTATGCCGTCTTCTGCTTGAAAAAAAAAAGAGAGAATCTAAATCCAGTGACAAGTCTGACTGCCACATCACCGATTTTGATTCTCAAACAAATGTGTCACAAAGTAATGATTCTGATGTGAATATTACAGAAAACACTTGGATAGACATGAGGTCT
+
BBBABFFFFFFFGGGFGGGGGGGHHHHHGFHFHHHHHGFGGGGHHHHHGHHGHHGGGGGHFFHHHGHHHGHHHFHHHGFFGEF?GHGHFGGG1FGG?EBGHHGGGGGHFEFGGH0?FGHGGG@</?<0/?11?FDF11?F<11F1=1>0FF1111=0<//0.0<<D/.CCA.;0.0000;;:0:...0;;00;0;C0./099000;0000000000;0;0000;=0/;./;AF9////////://9//;./
@M03495:530:000000000-LYBTV:1:1113:14567:23157 1:N:0:GATCCGGG+ACCTGCTT
GTCAGCATGTGAGCTTTGGAATTAGTAAATTCGTTGACGACAGAAGGAGCAAGATAACGACCACAGGGAGGGTGGTTTATCAACGGCAAAATATAGATCGGAAGAGCACACGTCTGAACTCCAGTCACGATCCGGGATCTCGTATGCCGTCTTCTGCTTGAAAAAAAAAATGACACGCTCAAAAACACACGTTACAATCTAATGATCCTGATGAGTATATCATAGAAAAACCTTCGTTACAAAGCTACCCC
+
ABBBBFFFFFFFGGGGGGGGFGGGHHHHFHHHGHHHHHGGGGGHHHHHHGHHHFHHHHGGGEFHEGEGFFGGEFEEEHHHHHHHGGGGGGHHHHHFHHHHEGGGHHGHHHHGHHHGGHGHHGHHHHHHGDEGGHGGGDFFGHGGHHGFCAGHEHFGHGHCCCF0<--ACB.;00099-9C.000..9...-..99//9//:/:/9/////:////;///:B//;9/;;.9..9/;A./..////;9//.9.
@M03495:530:000000000-LYBTV:1:1113:17102:23204 1:N:0:GATCCGGG+ACCTGCTT
GTCAGCATGTGAGCTTTGGAGACTGGTTTATCAACGGCAAAATATAGATCGGAAGAGCACACGTCTGAACTCCAGTCACGATCCGGGATCTCGTATGCCGTCTTCTGCTTGAAAAAAAAAAAAAATAGAAAAACGAAGAACAAATCAGAGCGTAACAATACTCCTCGTTATAGAATTACTAAGATATAAACTCACTCAATCTGGAGAACACAGTAGAGATCTATAATATCTACGGTGTATGAGATATTGTA
+
CCCCCFFFFFFFGGGGGGGGGGGHHHHHHHHHHHHGGGGGHHHHHHHHHHHGGGGHHHHHHHGHHHGHHHHHHHHHHHHGGHHGHGGGGGHHHGGHHHHGGGHGHHHHHHHFHHHHGGGGGC@>-0<111100.-....<///.1000<0/-:.<<100101000/.....111111111:1001111110100011/0111111.0:0/<.<:1111110111111111111../.90111111<1:1<1
@M03495:530:000000000-LYBTV:1:1113:14046:23213 1:N:0:GATCCGGG+ACCTGCTT
GTCAGCATGTGAGCTTTGGAATTAGTAAATTCGTTGACGACAGAAGGAGCAAGATAACGACCACAGGGAGGGTGGTTTATCAACGGCAAAATATAGATCGGAAGAGCACACGTCTGAACTCCAGTCACGATCCGGGATCTCGTATGCCGTCTTCTGCTTGAAAAAAAAAAAAAAATACGACAGAATACTATCTCTATCTTACTAGCACTGATGATGTCAAACAAGTGTAATCCACAACGAAATATAAACTT
+
CCCCCFFFFFFFGGGGGGGGGGHHHHHHHHHHGHHHHHGGGGGHHHHHHHHHHHHHHHGGGGGHHHHGGGGGEGGGGHHHHHHHGGGGGHHHHHHHHHHHGGGGHHHHHHHGHHHGHHHHHHHHHHHHGGHHGHGGGECGHHGGHHHHGEFHGHHHFHHHHHHHHGGGG;-:9--.00...--/000090000090;0:;09000/000/;00000900000../:00000000099.;....90900900
@M03495:530:000000000-LYBTV:1:1113:8248:23226 1:N:0:GATCCGGG+ACCTGCTT
GTCAGCATGTGAGCTTTGGTCCAGCCTGAGTCCTGGTTTATCAACGGCAAAATATAGATCGGAAGAGCACACGTCTGAACTCCAGTCACGATCCGGGATCTCGTATGCCGTCTTCTGCTTGAAAAAAAAAAAAACCAACAGCCTAACAACGAGCACACCACATAAGTAAACACTACTACATAGCAAGGCACACATCCGGTGCACGTGTACTATTTAAATATCTGTGTATGATCACAAATATACTACATGTA
+
BBBCDFFFFFFFGGGGGGGGGGHHHGHHHHHHHHHHHHHHHHHHHGGGGGHHHHHHHHHHHGGGGHHHHHHHGHHHGGHHHHHHHHHHHGGHHGHGGGEFHHHGGHHHHGGGHGHHHHHHHHHHHHGGGCAA-<....<./../00/00.-..-<./.....0000:00000.0//:00<<0000</..../:.:0/.----00...//0000000<00B00:00000<0000</00.:0000000000:0
@M03495:530:000000000-LYBTV:1:1113:24702:23237 1:N:0:GATCCGGG+ACCTGCTT
GTCAGCATGTGAGCTTTGGAATTAGTAAATTCGTTGACGACAGAAGGAGCAAGATAACGACCACAGGGAGGGTGGTTTATCAACGGCAAAATATAGATCGGAAGAGCACACGTCTGAACTCCAGTCACGATCCGGGATCTCGTATGCCGTCTTCTGCTTGAAAAAAAAAAAAAAGAAAAGTTCAGAAATCACCCGATCTAGTCTAGATACCATCTGTGCTAAGCACATAGTGATCACAATATTGATATCAA
+
ABCCCFFFFFFFGGGGGGGGGGHHHHHHHHHHGHHHGHGGGGGHHHHHHHHHHHHHHHGGGGGHHHHGGGGGEFEEGHHHHHHHGGGGGHHHHHHHHHHHGGGGHHHHHHHGHHHGHHHHHHHHHHHHGGHHGHGGCDEHHHGGHHHGGGGHGHHGHFHHCFHHHGGCFA-;--..9///00::0:000:90/.----.00:000090099000;;0;90;00/0;/000000000/00000000000000
@M03495:530:000000000-LYBTV:1:1113:13845:23254 1:N:0:GATCCGGG+ACCTGCTT
GTCAGCATGTGAGCTTTGGTCCAGCCTGAGTCCTCTGGTTTATCAACGGCAAAATATAGATCGGAAGAGCACACGTCTGAACTCCAGTCACGATCCGGGATCTCGTATGCCGTCTTCTGCTTGAAAAAAAAAAAAAAACATGACCGGAAACCGAGTGCAGTGAAAAGGAGGGAGATGAGTCAACATAAGCAGACAGAGGGAAATATCAGGAAGAATGAGTAGACGCAGCACAGAGCGCATGGCTAAGAACG
+
CCDDDFFFFFFFGGGGGGGGGGHHHGHHHHHHHHHHHHHHHHHHHHHGGGGGHGHHHHHHHHHGGGGHHHHHHHGHHHGHHHHHHHHHHHHGGHHGHGGGGGHHHGGHHHHGGGHGHHHHHHHHHHHHGGGGC@><<-..0<0<0-----/.---..00;0000:0/.:;.-.:.;000000000/00:00//.////...:.00000000/.;/0000;0000.----../;0//9--...:/00000/.
@M03495:530:000000000-LYBTV:1:1113:7085:23254 1:N:0:GATCCGGG+ACCTGCTT
GTCAGCATGTGAGCTTTGGAGTGAAATCTCTTGTCTTAAGGAATAAAGGAAAAAGATTCCGTCGGAGGCTCGGTGCTCTACAGGTTCAACCTTTGTACTCTATTATTGCCTCACATTCCATCTCTTGTGAAAATATATTTGATTGGCTTTTCTGCAGGTTGTTTGCCAGGACTTTCCAAGACCTCCACTAGAAAACACAATAAACTTTTTGGAAGCTGGACAACTATCTTCATTTTTCAGAAACAGTGAAC
+
BB@BBFFFFFFFGGGGGGGGGGHGHHHHHGHHHHHHHHHHHHHHHHHHHFHHHHGGHHHHHHHGGGGCEHHGGGGGHHHHHHGGHHHHHGHHGHHFHHGHHHHHHHHGHHHHHHHHHHHHHHHHHGHGGFFHHGHHHHHHHGHHHHGHHHHHHHEFHHHHHGHHHHFHHHGHHHHHGGDHFGHHHGHHHHGGFHGFHHH<DGHHHHHHHHGGGHGHFHGGHHHHGHHEHHECFGGGGGGFGBFGEFFGGG0
@M03495:530:000000000-LYBTV:1:1113:25749:23276 1:N:0:GATCCGGG+ACCTGCTT
GTCAGCATGTGAGCTTTGGAGTGAAATCTCTTGTCTTAAGGAATAAAGGAAAAAGATTCCGTCGGAGGCTCGGTGCTCTACAGGTTCAACCTTTGTACTCTATTATTGCCTCACATTCCATCTCTTGTGAAAATATATTTGATTGGCTTTTCTGCAGGTTGTTTGCCAGGACTTTCCAAGACCTCCACTAGAAAACACAATAAACTTTTTGGAAGCTGGACAACTATCTTCATTTTTCAGAAACAGTGAAC
+
BBCBCFFFFFFFGGGGGGGGGGHHHHHHHHHHHHBHHHFHHHHHHHHHGHHHHHGGHHHHHGHGGGGGGHHGGGGGHHHHHHHHHHHHHHHHHHHHHHHHHHHHHHHHHHDHHHHHHHHHHHHHHHHHHHHHHHHHHHFHHHHHHHHHHHHHHHBGHFGHHGHHHHHHHHEEHHHHHGDHHHHHHHHHHHHFFHGHHHHCDDHHFHHHHHGGHFHGHHHGHFHHHHHHHHGGFGGBFGGGGCFFGGGGGG0
@M03495:530:000000000-LYBTV:1:1113:26504:23301 1:N:0:GATCCGGG+ACCTGCTT
GTCAGCATGTGAGCTTTGGAATTAGTAAATTCGTTGACGACAGAAGGAGCAAGATAACGACCACAGGGAGGGTGGTTTATCAACGGCAAAATATAGATCGGAAGAGCACACGTCTGAACTCCAGTCACGATCCGGGATCTCGTATGCCGTCTTCGGCTTGAAAAAAAAAACTGAGAGCTGTTCGTGTATATCATTTGTGTCAAACCTTCCCTATATCCTCAGTACACCATACACCGCTACGTCACCGACGA
+
AAABBFFBDDFFFGGFGGGGGGHHHHFFGHGFGFGF4GFGGGEGGFHHGEEFH2FHHFEFGGGHHHEFA?EGBFEEFFHHHGFHEFGFFAGHFFHHFHDEE?FGHGHGFHHFFGHGHGFEHHEHHHFB<?FGGHCF/??11><><GE1A.>CCG.<<C<DCG;GHGGABA.00000/.0/000...9.//////////.;/:///:////.9//9//:;/////;///.//.;9/----9.9..9/.-9;-
@M03495:530:000000000-LYBTV:1:1113:9844:23316 1:N:0:GATCCGGG+ACCTGCTT
GTCAGCATGTGAGCTTTGGTCCAGCCTGAGTCCTCTGGTTTATCAACGGCAAAATATAGATCGGAAGAGCACACGTCTGAACTCCAGTCACGATCCGGGATCTCGTATGCCGTCTTCTGCTTGAAAAAAAAAAAAATAAGTATTAAGAATATGTACATAGTGATAAAGCATCATAAAAGATGATAATTACCAACATTCTAGAACAGTATCATGTGACAATGCTAAGTTGCTTGTGACTTGATACAGATGAA
+
BBCCCFFFFFFFGGGGGGGGGGHHHGHHGHHHHHHHHHHHHHHHHHHGGGGGHHHHHHHHHHHGGGGHHHHHHHGHHHGHHHHHHHHHHHHGGHHGHGGGGFHHHGFFGHHGFFHGHHHHHHHHHHHHGGGGCA@-0111=0000000000000000000000<000;0:000:0:000:0000<99000000..;000;0000;/C000;0000000900/000;///////.////:/9/////9:///
@M03495:530:000000000-LYBTV:1:1113:14999:23323 1:N:0:GATCCGGG+ACCTGCTT
GTCAGCATGTGAGCTTTGGAGGGCAAGAAGTGGTTGTGACATTGCTATGGCAGCTAGAGCCAACAATTACCTTAAATTCCAAAAACAACATACTCCTCCTTTGGAATTAGTAAATTCGTTGACGACAGAAGGAGCAAGATAACGACCACAGGGAGGGTGGTTTATCAACGGCAAAATATAGATCGGAAGAGCACACGTCTGAACTCCAGTCACGATCCGGGATCTCGTATGCCGACTTCTGCTTGAAAAAA
+
ABBB@FFFFFFFFGFGGGGGFGFFFFGHHH5BFFFEEEFHHDFGHHFHHHHBEDHHHHGHGHFFGHFHHBGHEFHEHHHGHHHHHGGHHHHHHFHHHHHFGHHHCEBGHHGEFFFFHGHGHHHG/EEFHFHHHHHHFFCGFHHGEGG?GGHEGED/@?FCA.<GHHHFGGC??@CCDFFGFHFHFD?E?;:;GHG?BFEGGGFGBGGGG0CCFFF.CDA-B-9.9;AE.9BFFF-;-ABB//BFFF/:/.;
@M03495:530:000000000-LYBTV:1:1113:13491:23323 1:N:0:GATCCGGG+ACCTGCTT
GTCAGCATGTGAGCTTTGGAATTAGTAAATTCGTTGACACAGGGAGGGTGGTTTATCAACGGCAAAATATAGATCGGAAGAGCACACGTCTGAACTCCAGTCACGATCCGGGATCTCGTATGCCGTCTTCTGCTTGAAAAAAAAAAAAAATAGACTAGCTGAAGCGCGCGGTGATCAGTTCAAAAATGAGTAAAGAACTAGATGTATGATATGGCAGTGAACATGAACATGATTAATAGACGTGTACTCAG
+
AABBCFFFFFFFGGGGGGGGGGHHHHHGHHHHGFHHHHHHHHHGGGGGEFGGGHHHHHHGGGGGGHHGHHHGHHHHGFFGHHHHHHHGGHHGHHHHHHHHHHHHGGHHGHGGEEAGHHGGHBHFGGGHGHHHHHHHHHHHHGGFGCC-::.000:<0::009:00------:9./;///////;/9./;///////.//////////;;/////././///9/9///9/////9;//:9//.9.///////
@M03495:530:000000000-LYBTV:1:1113:14381:23323 1:N:0:GATCCGGG+ACCTGCTT
GTCAGCATGTGAGCTTTGGTTTATCAACGGCAAAATATAGATCGGAAGAGCACACGTCTGAACTCCAGTCACGATCCGGGATCTCGTATGCCGTCTTCTGCTTGAAAAAAAAAAAAAACAAGACACATAAGTAGTCGATTCAAGTTACAAAGTACTCATATAAGACCTGACAACACATGTGTGAGATTGTGTGATGTTGTACATGCTACCTTCCATGTCTCTATCTTAACTCGCACGCTCTACAGCGACAG
+
BBCCCFFFFFFFGGGGGGGGGGHHHHHHGGGGGHHHHHHHHHHHGGGGHHHHHHHGHHHGHHHHHHHHHHHHGFHHGHGGGGEHHHGGHHHHGGGHGHHHHHHHHHHHHGGGGDCA/</..000000111111111...111111111110/11<<1111111<10/0///01...<0011<.1111100</.1111:1/11<<10<11/010/11111<111111111111.--<--...111009-<--
@M03495:530:000000000-LYBTV:1:1113:21510:23368 1:N:0:GATCCGGG+ACCTGCTT
GTCAGCATGTGAGCTTTGGAGGGCAAGAAGTGGTTGTGACATTGCATGGCAGCTAGAGCCAACTGGTTTATCAACGGCAAAATATAGATCGGAAGAGCACACGTCTGAACTCCAGTCACGATCCGGGATCTCGTATGCCGTCTTCTGCTTGAAAAAAAAAAAACCCTGTCACATATCGTAAACTGGCTTGTACTTGGGAAGGAAAGCAGGTGACGAGGCGGCGTATAGAGATCACACGCTGTCGGAGGTAT
+
BBBBBFFFFFFFGFGGGGGGGGGGDFGHGHGFHFFDEEHHFGHHHHHHHHHGCFHBFGFFHHFGHHBAFGHHGHGGGGGGHFHHHHFFFHHGEFGHHHHHHHGCCGFHHHHGHHGHHHHGFHFGHGGBC/DHHGFFHHFGBDAFGHDFFHHCFB?FC@@<---..../0;90C00;0.9...000/./;-.000000../...//./9/.9://;.---------./;/9////9//-9.../.-9--.//
@M03495:530:000000000-LYBTV:1:1113:12541:23379 1:N:0:GATCCGGG+ACCTGCTT
GTCAGCATGTGAGCTTTGGATAGTAAATTCGTTGACGACAGAAGGAGCAAGATAACGACCACAGGGAGGGTGGTTTATCAACGGCAAAATATAGATCGGAAGAGCACACGTCTGAACTCCAGTCACGATCCGGGATCTCGTATGCCGTCTTCTGCTTGAAAAAAAAAAACTATAGCCTTCACAAGTCTCACTGCGATTTCGTCTCTAGCAAGCAGACATACCTAGTAGACAAACCTAGGGCACATTATCTT
+
CCDDDFFFFFFFGGGGGGGFGGHHHHHHHHGHHHHHGGGGGHHHHHGHHHHHHHHHGGGGGHHHHGGGGGEFGEFHHHHHHHGGGGGHHHHHHHHHHHGGGGHHHHHHHGHHHGHHHHHHHHHHHHGGHHGHGGGGEHHHGGHHHHGGGHGHHHFHHHGGFHHGGGGC-.0;000000;00000.000000000.-...0/.../0:0000/.//;./000/0;0000000//.;/00/./../0000000
@M03495:530:000000000-LYBTV:1:1113:26226:23394 1:N:0:GATCCGGG+ACCTGCTT
GTCAGCATGTGAGCTTTGGAGTGAAATCTCTTGTCTTAAGGAATAAAGGAAAAAGATTCCGTCGGAGGCTCGGTGCTCTACAGGTTCAACCTTTGTACTCTATTATTGCCTCACATTCCATCTCTTGTGAAAATATATTTGATTGGCTTTTCTGCAGGTTGTTTGCCAGGACTTTCCAAGACCTCCACTAGAAAACACAATAAACTTTTTGGAAGCTGGACAACTATCTTCATTTTTCAGAAACAGTGAAC
+
BBBBBFFFFFFFGGGGGGGGGGHHHHHHHHHHHHHHHHHHHCHHHHHHHGHHHHGGGHIHHHHGGGGFFHHGGGGGHHHHHHHHHHHHHHHHHHHGHHHHHHHHHHHHHHHHHHHHHHHHHHHHHGHHHHFGHHHHHHGHHFHHFEFHHHHHHHHGHHHHGFHHHHHHHHEGGHHHHHHHGEHHHGHHHHHDGDGGHHGEHHFDHHHHHHGCF0GEGHG.GHHHHGHHHFFBFGGGGGGGF;BFFGFGBF0
@M03495:530:000000000-LYBTV:1:1113:12973:23397 1:N:0:GATCCGGG+ACCTGCTT
GTCAGCATGTGAGCTTTGGCGACAGAAGGAGCAAGATAACGACCACAGGGAGGGTGGTTTATCAACGGCAAAATATAGATCGGAAGAGCACACGTCTGAACTCCAGTCACGATCCGGGATCTCGTATGCCGTCTTCTGCTTGAAAAAAAAAAAAAGACAAACTCCGAGTACGCGATCAAAGTGACAAAGTTAGCATACATAGCATGAAGAAATCTCACTCACAGAGACGTTTAACAGAACAAGCGTAAATA
+
CBCCCFFFFFFFGGGGGGGGGGGGGHHHHHHHHHHHHHHHGGGGGHHHHGGGGGEFGFFHHHHHHHGGGGGHHHHHHHHHHHGGGGHHGHHHHGHHHGHHHHHHHHHHHHGGGHGHGGGG/GHHFDHHHHGGGHGHHHHHHHHGHHHGGEGF--<.<////9:00.--<.1..-<-.<00111<111<<1<111<11001110<100<11//1111<1<1/0010///.<./.1110/0////......11
@M03495:530:000000000-LYBTV:1:1113:15903:23408 1:N:0:GATCCGGG+ACCTGCTT
GTCAGCATGTGAGCTTTGGAGTTCTCTGGTTTATCAACGGCAAAATATAGATCGGAAGAGCACACGTCTGAACTCCAGTCACGATCCGGGATCTCGTATGCCGTCTTCTGCTTGAAAAAAAAAAAGAAACATGAAATAAGGTCGCCGTCAGTTAGTATGAGGAGCAAGAGAAACATGATAGGCAAACACAGGATGAGTGACAGTTGCATGGTAAAACAGTGCAGACATCAAAGAGAAGCAAGGGACAAATG
+
CCCCCFFFFFFFGGGGGGGGGGGHHHHHHFGHHHHHHHGGGGGHHHHHHHHHHHGGGGHHHHHHHGHHHGHHHHHHHHHHHHGGHHGHGGGF1GHHGGHHHHGFGHGHHHHHHHFHFHHGGF?>@//0=00111<11<11111--.-<-..0000000000/0..:///./00//000000/00.........00000000000000000.000:00./000000./00000://:0/0://;...../0:
@M03495:530:000000000-LYBTV:1:1113:22567:23424 1:N:0:GATCCGGG+ACCTGCTT
GTCAGCATGTGAGCTTTGGAGACTGGTTTATCAACGGCAAACTATAGATCGGAAGAGCACACGTCTGAACTCCAGTCACGATCCGGGATATCGTATGCCGTCTTCTGCTTGAAAAAAAAAATAAACACCATGGTTTCAACTGGGAAATGCAATAGCGTTCAAATAGCTTCACAACTATGAATTCTTCTTATTTTTTCCTCCTCCTAGGTACATCGTACATTATGGTGTTGTACCCTGCATGTAAGCGAGAT
+
AAAAA1DFFF@DFGG1FG1BCF1FFABAEFHHFHGEGGGCF0AFGHHHFEFCECAFGBGGHFAAFCFFGFGHHHFHHHGEEGEEEEGE/0@FFFGGHH1EEECFHGD1FHHHGHFFCC/</011F11?C/110??<?111<00.<1>111=1111=-.<</00000=GD0;00:.//<00000000000000000-/090/;F//00/;00000.....;;;////9-9--/9//;---9/9////-----
@M03495:530:000000000-LYBTV:1:1113:26332:23440 1:N:0:GATCCGGG+ACCTGCTT
GTCAGCATGTGAGCTTTGGAATTAGTAAATTCGTTGACGACAGAAGGAGCAAGATAACGACCACAGGGAGGGTGGTTTATCAACGGCAAAATATAGATCGGAAGAGCACACGTCTGAACTCCAGTCACGATCCGGGATCTCGTATGCCGTCTTCTGCTTGAAAAAAAAAAAACTCAGAAACACACTACGGAACATAGATAAATGTCTAGTAAGTCATAGTCTTTCATTCGTCTGCATCGCGCAAGCGTCCT
+
CBCCCFFFFFFFGGGGGGGGGGHHHHHHHHHHGHHHHHGFGGGHHHHHHHHHHFHHHHFFGGGHFHHGGGGGEFGGGHHHHHHHGGGGGHHHHHHHHHHHGGGGGHHHHHHGHHHGHHHHHFHHHHHHGCGFDGGGD?/?GFFGFGHHGGGHEHHHHHHHGHDGHGGGGA:-.0000009//;..///..::-////9//:////////;//////;//:///////:9B/...://9..--;--....-.
@M03495:530:000000000-LYBTV:1:1113:4773:23487 1:N:0:GATCCGGG+ACCTGCTT
GTCAGCATGTGAGCTTTGGAATTAGTAAATTCGTTGACGACAGAAGGAGCAAGATAACGACCACAGGGAGGGTGGTTTATCAAGGCAAAATATAGATCGGAAGAGCACACGTCTGAACTCCAGTCACGATCCGGGATCTCGTATGCCGTCTTCTGCTTGAAAAAAAAAAAATAATACAATAAACGAGAGAAATTAAAGCGCAATAAGAGTGGAAAAAACAAAACCAAGTTGAACATAATTACTGACAGAAA
+
ABBBBFFFFFFFGFF4EGGGGGHHHGHHHHHHGBGHHHGGGGGHGHHHHHHHHBGHHFGGGGGHFHEGFGFGFFGFFHHHHFFFFEHHHHHHHHHHHHEEGGGHHHHHHHGGHHEHHHHHGHHGGHHGFFEGHGCF?AGHHGGHFHFFFDHGGGDG1DFFGFGHCCD-;--.090;;0;00;;0....-.:////9///.-9@D/9/////9//99.-..........;99;//////;////9/////:/
@M03495:530:000000000-LYBTV:1:1113:16662:23503 1:N:0:GATCCGGG+ACCTGCTT
GTCAGCATGTGAGCTTTGGTCCAGCCTGAGTCCTGGTTTATCAACGGCAAAATATAGATCGGAAGAGCACACGTCTGAACTCCAGTCACGATCCGGGATCTCGTATGCCGTCTTCTGCTTGAAAAAAAAAAAAACAGAAACAACCAATACTGTACACATAAGGAGAAAAGACACCATTGCGACAGATAGTATGATCACTCGAGCATTGTCTGTGCTACGACTCTATTATAGTGATCCACAGAGTGTGAACA
+
BCCCCFFFFFFFGGGGGGGGGGHHHGHHHHHHHHHHHHHHHHHHHGGGGGHHHHHHHHHHHGGGGHHHHHHHGHHHGHHHHHHHHHHHHGGHHGHGGEFFHHHGGHHHHGGGHGHHHHHHHHHHHHGFGBA>>>..0000//<....00000000000000000...0//.///9.:00:.----/000;0000000/00.:..-:00;000:00000..:.900:000:0000000000.0/000:0000
@M03495:530:000000000-LYBTV:1:1113:6637:23530 1:N:0:GATCCGGG+ACCTGCTT
GTCAGCATGTGAGCTTTGGTTTATCAACGGCAAAATATAGATTGGAAGAGCACACGTCTGAACTCCAGTCACGATCCGGGATCTCGTATGCCGTCTTCTGCTTGAAAAAAAAAAAATACAAGCTGAGAGACTCGAAATCCGGTGACAAGTCTGTCGTCATATTCACCGATTTTGAGTCTCAAACAAAGGTATTACAAAGTAATGATTATGATGATGATATCACAGACAACACTGAGCTAGACCTAAGGTCT
+
CCCCCFFFFFFFGGGGGGGGGGHHHHHHGGGGGHHHHHHHFGHHHHHHHHHHHHHGHHHGHHHHHHHHHHHHGGHHGHGGFA1GHHCFHHHFGGGHGFHHHHHHHHHGFEGG/</<0@21?1?11?0?1/?1>..0..=1.-<A.00=C000<00<.:.:C000000::-..09:.C0000;099.://;000;0;;0/09;0;0000////;9//9//////;/B.//..;////:/;////;/9:9/;/
@M03495:530:000000000-LYBTV:1:1113:20280:23532 1:N:0:GATCCGGG+ACCTGCTT
GTCAGCATGTGAGCTTTGGAGTGAAATCTCTTGTCTTAAGGAATAAAGGAAAAAGATTCCGTCGGAGGCTCGGTGCTCTACAGGTTCAACCTTTGTACTCTATTATTGCCTCACATTCCATCTCTTGTGAAAATATATTTGATTGGCTTTTCTGCAGGTTGTTTGCCAGGACTTTCCAAGACCTCCACTAGAAAACACAATAAACTTTTTGGAAGCTGGACAACTATCTTCATTTTTCAGAAACAGTGAAC
+
BBBBBFFFFFFFGGGGFGGGGGHHHFHHHHHHHDGHHHGHHBGHHHHHHHHHHHGGHHHHHHHGGGGGGGHGGEEGHHHHHHHHGHHHHHHHHHHHHHHGHHHHHHHHHHHHHHHHHHHHHHHHHHHHHHHHHHHHHHHHHFHHHHHHHHHHHHDHHHHHHGHHHGHHHHHGHHHHHHHHGHHHHHHGHHHFGHHHHHHGHHHEHHHHHHGGGGHEHHHHHHHHHHHGHHGGFFFGGGFBGBFGGGFGFG0
@M03495:530:000000000-LYBTV:1:1113:18096:23534 1:N:0:GATCCGGG+ACCTGCTT
GTCAGCATGTGAGCTTTGGAGTGAAATCTCTTGTCTTAAGGAATAAAGGAAAAAGATTCCGTCGGAGGCTCGGTGCTCTACAGGTTCAACCTTTGTACTCTATTATTGCCTCACATTCCATCTCTTGTGAAAATATATTTGATTGGCTTTTCTGCAGGTTGTTTGCCAGGACTTTCCAAGACCTCCACTAGAAAACACAATAAACTTTTTGGAAGCTGGACAACTATCTTCATTTTTCAGAAACAGTGAAC
+
BBBBBFFFFFFFGGGGGGGGGGHGHHHHHHHHHHHHHHHHHHHHHHHHHHHHHHGGHHHHHHHGGGGGGHHGGGGGHHHHHHHHHHHGHHHHHHHGHHHHHHHHHHHHHHHHHHHHHHGHHHGHHHHHHHHHHHHHHHHHHHHHHHHHHGHHHHGDHHHHHGHHHHHHHHHHHGHHHHHHHHHHHHHHHGH1GFFHHHHGHHHHHHHHHHGGHHHGHHHHGHHHHHHHHHEFFGGGGGGGFGEBFFFFGG0
@M03495:530:000000000-LYBTV:1:1113:7430:23563 1:N:0:GATCCGGG+ACCTGCTT
GTCAGCATGTGAGCTTTGGAATTAGTAAATTCGTTGACGACAGAAGGAGCAAGATAACGACCACAGGGAGGGTGGTTTATCAACGGCAAAATATAGATCGGAAGAGCACACGTCTGAACTCCAGTCACGATCCGGGATCTCGTATGCCGTCTTCTGCTTGAAAAAAAAAAAAAAATACACAAAATAACTGCAGATCAATCGCGTACAAATTAACTATAAGAGTAGTGACACAGGATACGAGATAATACAAA
+
BBBCCFFFFFFFGGGGGGGGGGHHHHHHHHHHGGHHHHGGGGGHHHHHHHHHHHHHHHGGGGGHHHHGGGGGFGGGGHHHHHHHGGGGGHHHHHHHHHHHGGGGHHHHHHHGHHHGHHHHHHHHHHHHGGHHGHGGGGEHHHGGHHHHGEGHGHHHHHHHCHHHHGGGG9<----.000009..<01011000<000<11..----.1011<11111111101111::110/...<00.....<<111000
@M03495:530:000000000-LYBTV:1:1113:12083:23570 1:N:0:GATCCGGG+ACCTGCTT
GTCAGCATGTGAGCTTTGGAATTAGTAAATTCGTTGACGACAGAAGGAGCAAGATAACGACCACAGGGAGGGTGGTTTATCAACGGCAAAATATAGATCGGAAGAGCACACGTCTGAACTCCAGTCACGATCCGGGATCTCGTATGCCGTCTTCTGCTTGAAAAAAAAAAAAACACTTCTTTCATCTTCTTTCTTTTTGTTTTTTATATTTTTACTTGTTTTCTTTTCTTTATTATTTATATCTTTCATCT
+
BCCCCFFFFFFFGGGGGGGGGGHHHHHHGHHHGHHHHHGGGGGHHHHHHHHHHHHHHHGGGGGHHHHGGGGGGGGGGHHHHHHHGGGGGHHHHHHHHHHHGGGGHHHHHHHGHHHGHHHHHHHHHHHHGGHHGHGGGD/GGHGGHHHHGGGHGHHHGHHHGHFHHGG?D@--:...0000000000:00;:00:0000-/:/:999000:000.0000;0/:0:0000:0:00000000:0000:00000;
@M03495:530:000000000-LYBTV:1:1113:26934:23575 1:N:0:AATCCGGG+ACCTGCTT
GTCAGCATGTGAGCTTTGGACTCCTGACTGGTTTATCAACGGCAAAATATAGATCGGAAGAGCACACGTCTGAACTCCAGTCACAATCCGGGATCTCGTATGCCGTCTTCTGCTTGAAAAAAAAAAAAAAAAATCGAACGTCTCTGCACACGTAACTTATATGAAGCAGACTGTTAGTGGACTCACGGGGACGACGGATATTTCGCGCTAGTACGTACTCATCGACGTTTTTATGCTATAGTACGGCCACA
+
BBBBBFFFFFFFGGGGGGGGGFHHHFFHHHHGGHFFHHHHEAEGGHHHHHHHHHGHGFGGHHHHHHFFCFGFDGHHHHHGGG3FGGHHHG??/11BFC??3?GHGAEGCHHFHHHHEFGFBDFGGF/@<@<<-./..;.-..;/0000/0.-;/..009090009009/BCB00009;0.0/0/0/..--9--9---.9.//;/;.----.;//../../9////---./...://:////;//..--:.9
@M03495:530:000000000-LYBTV:1:1113:22979:23580 1:N:0:GATCCGGG+ACCTGCTT
GTCAGCATGTGAGCTTTGGAATTAGTAAATTCGTTGACGACAGAAGGAGCAAGATAACGACCACAGGGAGGGTGGTTTATCAACGGCAAAATATAGATCGGAAGAGCACACGTCTGAACTCCAGTCACGATCCGGGATCTCGTATGCCGTCTTCTGCTTGAAAAAAAAAAAAAAAGAAGAAAGGCAGAGAGCACGATGCTGGTGCGCAAGCGTACAGAGATATAAGGTTTGAGAAGTGAGCGTGTACCGGT
+
BCCCDFFFFFFFGGGGGGGGGGHHHHHHHHHHGGHHHHGGGGGHHHHHHHHHHHHHHHGGGGGHHHHGGGGGEFGEFHHHHHHHGGGGGHHHHHHHHHHHGGGGHHHHHHHGHHHGHHHHHHHHHHHHGGHHGHGGGDFHHHGGHHHHGGGHGHHHHHHHFHHHHGGGGB<----.../0//0....../..0.-....110/:0-----....-.1::/11<1110<:1.19B1/10100-..9:B1.--
@M03495:530:000000000-LYBTV:1:1113:15079:23696 1:N:0:GATCCGGG+ACCTGCTT
GTCAGCATGTGAGCTTTGGTCCAGCCTGAGTCCTGGTTTATCAACGGCAAATATAGATCGGAAGAGCACACGTCTGAACTCCAGTCACGATCCGGGATCTCGTATGCCGTCTTCTGCTTGAAAAAAAAAAAAAAAGTAAACAGGAGTACTGTGTATTACGAACTTACGCGAAGTCAACAGAGTAGATACATCATCTCGAATAATGTGGTAGAGCGTGAATCGGTAGTGTCTGTAATCTGCAAATATACACA
+
CBCCCFFFFFFFGGGGGGGGGGHHHGHHHHHHHHHHHHHHHHHHHGGGGGHHHHHHHHHHGFGGHHHHHHHGHHHGHHHHHHHHHHHHGGHHGHGGGGGHHHGGHHHHGFGHGHHHHHHHHHHHHGGGG/>----.00000=/..;//000;00;;000..:-.00;..----.00000//:;:0000;00:0:000;B/;.000000/0;00;-....00.....;/00000:000000000:0000000
@M03495:530:000000000-LYBTV:1:1113:19993:23740 1:N:0:GATCCGGG+ACCTGCTT
GTCAGCATGTGAGCTTTGGAGTGAAATCTCTTGTCTTAAGGAATAAAGGAAAAAGATTCCGTCGGAGGCTCGGTGCTCTACAAGTTCAACCTTTGTACTCTATTATTGCCTCACATTCCATCTCTTGTGAAAATATATTTGATTGGCTTTTCTGCAGGTTGTTTGCCAGGACTTTCCAAGACCTCCACTAGAAAACACAATAAACTTTTTGGAAGCTGGACAACTATCTTCATTTTTCAGAAACAGTGAAC
+
CCCCCFFFFFFFGGGGGGGGGGHHHHHHHHHHHHHHHHHHGHHHHHHHHHHHHHGGHHHHGFFEEGGGGHFGGEFGHHHHHH3GHHHHHHHHHHHHHHHHHHHHHHHHHHHHHGHHHHHHHHHHGHHGHFHHHGHHHHHHHHHHHGHHHHHHHHHHHHHHHGHHHHHHHHHHHHHGHHHHGGHHHHHHHHHFHHHHHHFEHHHHHHHHHHGGHGHHGHFHHGHFFHHHHHHGGGGGGGGFFGGGGGFGGG0
@M03495:530:000000000-LYBTV:1:1113:22198:23758 1:N:0:GATCCGGG+ACCTGCTT
GTCAGCATGTGAGCTTTGGAGTGAAATCTCTTGTCTTAAGGAATAAAGGAAAAAGATTCCGTCGGAGGCTCGGTGCTCTACAGGTTCAACCTTTGTACTCTATTATTGCCTCACATTCCATCTCTTGTGAAAATATATTTGATTGGCTTTTCTGCAGGTTGTTTGCCAGGACTTTCCAAGACCTCCACTAGAAAACACAATAAACTTTTTGGAAGCTGGACAACTATCTTCATTTTTCAGAAACAGTGAAC
+
BBBABFFFBFFFGGGGGGGGCGFCDGFHG5GGHG4F5FHHHFGHFHHGFBGFHFEFHHHHFGH0AE?GC1CEC1?03FGHFHHH3FGFFH1GBGHHGFGEHHHH4GFHBFGHHEHFFFHFH3G3FGGHHDDDGHHHHHHHGHHGHFCHHGHHGH?GHFGHFBGGHFDHHHHAGBGGHHHFFGHFFGHHHHHGHF<GEHHFHFDBGHGHHH@DGGHHHHHCGHHGGHF0C<FFGGF0C/CF0BFGGE;FFF0
@M03495:530:000000000-LYBTV:1:1113:12170:23763 1:N:0:GATCCGGG+ACCTGCTT
GTCAGCATGTGAGCTTTGGAGTGAAATCTCTTGTCTTAAGGAATAAAGGAAAAAGATTCCGTCGGAGGCTCGGTGCTCTACAGGTTCAACCTTTGTACTCTATTATTGCCTCACATTCCATCTCTTGTGAAAATATATTTGATTGGCTTTTCTGCAGGTTGTTTGCCAGGACTTTCCAAGACCTCCACTAGAAAACACAATAAACTTTTTGGAAGCTGGACAACTATCTTCATTTTTCAGAAACAGTGAAC
+
BBBAAFFFFFFFGGGGGGGGGGHHHHHHHGHHHHEGFDGHFFCFGHHHHGHHHFGGHHHHHFHGGGGGEFFGGGGFHHHHHHGHGHHHHHHHHHHGHHHHHHHHHHHFFHGHGFHHHHGHHFHHHHHFHHHGFGHHHHHHHFHHHHHHHHHHHHBGHHHHHGHHGGFFHFHAGHHHHG1DFCGGFGGFHHF1F<FHFFECFGDDGHHHHHGCG0CGCG/GGHFAGHEFHHGGFGGGGGEGGBFFFGFFFF0
@M03495:530:000000000-LYBTV:1:1113:17700:23768 1:N:0:GATCCGGG+ACCTGCTT
GTCAGCATGTGAGCTTTGGAGTGAAATCTCTTGTCTTAAGGAATAAAGGAAAAAGATTCCGTCGGAGGCTCGGTGCTCTACAGGTTCAACCTTTGTACTCTATTATTGCCTCACATTCCATCTCTTGTGAAAATATATTTGATTGGCTTTTCTGCAGGTTGTTTGCCAGGACTTTCCAAGACCTCCACTAGAAAACACAATAAACTTTTTGGAAGCTGGACAACTATCTTCATTTTTCAGAAACAGTGAAC
+
CCDECFFFFFFFGGGGGGGGGGHHHHHHHHHHHHHHHHHHHHHHHHHHHHHHHHGGHIHHHHHGGGGGGHGGGGGGHHHHHHHHHHHHHHHHHHHHHHHHHHHHHHHHHHHHHHHHHHHHHHHHHHHHHHHHHHHHHHHHHFHHHHHHHHHHHHHHHHHHHGHHHHHHGHHHHHHHHHFHHHHHHHHHHHHGFHHHHHHGHGHGHHHHHHGGHHHHHHHHGFHEHHHHHHHGGGGGGGGGEFFFGGGFFF0
@M03495:530:000000000-LYBTV:1:1113:23460:23789 1:N:0:GATCCGGG+ACCTGCTT
GTCAGCATGTGAGCTTTGGAGTGAAATCTCTTGTCTTAAGGAATAAAGGAAAAAGATTCCGTCGGAGGCTCGGTGCTCTACAGGTTCAACCTTTGTACTCTATTATTGCCTCACATTCCATCTCTTGTGAAAATATATTTGATTGGCTTTTCTGCAGGTTGTTTGCCAGGACTTTCCAAGACCTCCACTAGAAAACACAATAAACTTTTTGGAAGCTGGTCAACTATCTTCATTTTTCAGAAACAGTGAAC
+
CBCCDFFFFFFFGGGGGGGGGGHHHHGHHHHHHHHHHHHHHHHHHHHHHHHHHHGGHIHHHIHGGGGGGHHGGGGGHHHHHHHHHHHHHHHHHHHHHHHHHHHHGHHHHHHHHHHHHHHHHHHHHHHHHHHHHHHHHHHHHHHHHGHHHHHHHHHHGHHHHGHHHHHHHHHHHHHHHHHHHHHHHHHHHHGDGHGHHHHGHHHGHFHHHHGGFHFHHHHHHFGHHHHHHHHHGGGHGGGGGBFGGGFGGG0
@M03495:530:000000000-LYBTV:1:1113:14132:23790 1:N:0:GATCCGGG+ACCTGCTT
GTCAGCATGTGAGCTTTGGTCCAGCCTGAGTCCCTGGTTTATCAACGGCAAAATATAGATCGGAAGAGCACACGTCTGAACTCCAGTCACGATCCGGGATCTCGTATGCCGTCTTCTGCTTGAAAAAAAAAAAAAAGCAAAGCATCGAAGCGCATTGAACACGAATTGTATACACATGTATGACATGACGATTCTACTTCAGTGTGACAGATGTATCAAACGGAACCAGCACGAGACTCCTGCTTAGCGTG
+
CCCCCFFFFFFFGGGGGFGGGGHHHGHHGGHHHHHHHHHHHHHHHHGGGGGHHHHHHHHHHHGGGGHHHHHHHGHHHGHHHHHHHHHHHHGGHHGHGG?DCGHHGFHHHHGFGHGHHHHFHG0GHHHGGCC</---..0/0//000.//.----..00000/:-...:00000000000000090;:00....0:000000::000;000;0:0;00:000;...-...9/.-.-.90000;00000:-..
@M03495:530:000000000-LYBTV:1:1113:17436:23798 1:N:0:GATCCGGG+ACCTGCTT
GTCAGCATGTGAGCTTTGGAGACTGGTTTATCAACGGCAAAATATAGATCGGAAGAGCACACGTCTGAACTCCAGTCACGATCCGGGATCTCGTATGCCGTCTTCTGCTTGAAAAAAAAAAACTTCAAGATAGACCGACTAAAGCAGTTGAGCCATGCGGGCGGTGGAACTAACGGCAGAGATCGGAAGCTCACTCGTCTGGACTTCTAGTAACCGTATGGATATTATAATACGTCGTCTAGTATTAGCAA
+
BABBBFFFFFFFGGGGGGGGGFFHFHGHHHHHHHHGGGEFHHGHGHHHHHHGGFGGHGHHHHGHGGGHGGHHHHHHHHHGGHHGHGGGEFGHHFEHHFHGGGGGFHHHHHB0FGHEE/<//</111111111??1>---AC0<0<//0000/0</<:/.::---9-..;////99-;9-A.99/.9.;..////;/.9..://.//;//:///:/-.99/.9//:////////.;.--.../9///9////
@M03495:530:000000000-LYBTV:1:1113:18217:23799 1:N:0:GATCCGGG+ACCTGCTT
GTCAGCATGTGAGCTTTGGTTTATCAACGGCAAAATATAGATCGGAAGAGCACACGTCTGAACTCCAGTCACGATCCGGGATCTCGTATGCCGTCTTCTGCTTGAAAAAAAAAAAAACCATAACATGCTAAAGGCTAATTAATTTGAATATCTGATAGCAAAACGCCCTGAATACAACGATAACAATTAAGAACACAACACCACTATCAGATGCTATGTTAAAACCTCTTAACCTAACTACGCTTATGTCG
+
CCCCCFFFFFFFGGGGGGGGGGHHHHHHGGGGGHHHHHHHHHHHGGGGHHHHHHHGHHHGHHHHHHHHHHHHGEHHGHGGCEEGHHGGHHHHGGGHGHGHHHHHHHHHHGGG/B<A//?/1<11<1111><1<1.>11<000=D0=00=<0<0000=0000//;----:./0;;00C9-....0000000090///...9..../////////////////9//9.///9/;///;/////.-9.;/9//9
@M03495:530:000000000-LYBTV:1:1113:7598:23811 1:N:0:GATCCGGG+ACCTGCTT
GTCAGCATGTGAGCTTTGGATGGTTCTGGTTTATCAACGGCAAAATATAGATCGGAAGAGCACACGTCTGAACTCCAGTCACGATCCGGGATCTCGTATGCCGTCTTCTGCTTGAAAAAAAAAAACAAAACAAAACACAAGTGTAATATACTGTTCTCAATAACCTAACTCTAGGCTACGAGCCGTCGGATCGGCACAAGATTACGCAATGTATACTTCATTAACTAGCACACTATATAGACAGGTCATCA
+
AAABCFFFFFFFGGGGGGGGGGGGGHHHHHHHHGHHHHGFGGGHHHHHHGHHHHGGGFGHHHHHHGHHHGHHHHHHHHHHHHGGHHGHFGGECHHHGGHHHHGGGHGHHFHHHHGHHHHGGGBB<//?=00/=0F0.0<<011111<00000000000=000000000/0000:0:0;/..:---;----.-.:-;-;/./0000...-:009000000000000000/00/.;/0000000:/.0:0000
@M03495:530:000000000-LYBTV:1:1113:15050:23815 1:N:0:GATCCGGG+ACCTGCTT
GTCAGCATGTGAGCTTTGGAATTAGTAAATTCGTTGACGACAGAAGGAGCAAGATAACGACCACAGGGAGGGTGGTTTATCAACGGCAAAATATAGATCGGAAGAGCACACGTCTGAACTCCAGTCACGATCCGGGATCTCGTATGCCGTCTTCTGCTTGAAAAAAAAAAAAAACAAAACAAGCGAAATAACAACAGTACAGCAGTTTAACATCCTAGAACCAACGATGAAGCATAGTACAGACAGCACAT
+
CCCCDFFFFFFFGGGGGGGGGGHHHHHHHHHHGHHHHHGGGGGHHHHHHHHHHHHHHHGGGGGHHHHGGGGGEFGGGHHHHHHHGGGGGHHHHHHHHHHHGGGGHHHHHHHGHHHGHHHHHHHHHHHHGGHHGHGGGGEHHHGGHHGHGGGHGHHHHHHHHHHHHGGGGD<<--.<..:.../..<--.110009./111110/.111<11110:011010........111:0110111111.//././1
@M03495:530:000000000-LYBTV:1:1113:26559:23859 1:N:0:GATCCGGG+ACCTGCTT
GTCAGCATGTGAGCTTTGGAGTGAAATCTCTTGTCTTAAGGAATAAAGGAAAAAGATTCCGTCGGAGGCTCGGTGCTCTACAGGTTCAACCTTTGTACTCTATTATTGCCTCACATTCCATCTCTTGTGAAAATATATTTGATTGGCTTTTCTGCAGGTTGTTTGCCAGGACTTTCCAAGACCTCCACTAGAAAACACAATAAACTTTTTGGAAGCTGGACAACTATCTTCATTTTTCAGAAACAGTGAAC
+
CCCCCFFFFFFFGGGGGGGGGGHHHHHHHHHHHHHHHHHGHEGHHHHHHHHHHHGGHIHIHHHFGGGGGHHGGGGGHHHGHHHHHHHHHHHHHHHHHHHHHHHHHHHHFHGHHHHHHHHHHHHHHHHHHHHHGHHHHHHHHHHFFHHHHHHHHHHHHFHHHGHHHHHHHCFGGHHHHHBDFHHHHGHHHHHG1FGHHHHGGGGHHHHHHHGGC0C:GGFAFFGHHHHHHHGFGGGGGGFCB9;FFFFGGG9
@M03495:530:000000000-LYBTV:1:1113:10860:23880 1:N:0:GATCCGGG+ACCTGCTT
GTCAGCATGTGAGCTTTGGAATTAGTAAATTCGTTGACGACAGAAGGAGCAAGTAACGACCACAGGGAGGGTGGTTTATCAACGGCAAAATATAGATCGGAAGAGCACACGTCTGAACTCCAGTCACGATCCGGGATCTCGTATGCCGTCTTCTGCTTGAAAAAAAAAAAAAAATAATAATATGTTAGATACCATCTTTTAATGACGAAGAAACAGAAGCGATTATAGAACATGCGGGTAGGATAAGTAAA
+
BBCCCFFFFFFFGGGGGGGGGGHHHGGHHHHHGCHHHHGFGGGHHHGHHHHHHGGHHGFGGGHHHHGGGGG>BEEFHHHHHHHGGGGGCHHHHHHHHHHGGGGHHHFHHHGBGHGHHHHHHHHHHHHGGHHGHGGGG/GGHCEHHHHGGGHGHHD0DDG.CGHHFGGGG?:---.///////;/////9/9////:///////://..-;.///9/////-..../;////////.----.9////:9/;/
@M03495:530:000000000-LYBTV:1:1113:9882:23886 1:N:0:GATCCGGG+ACCTGCTT
GTCAGCATGTGAGCTTTGGAATTAGTAAATTCGTTGACGACAGAAGGAGCAAGATAACGACCACAGGGAGGGTGGTTTATCAACGGCAAAATATAGATCGGAAGAGCACACGTCTGAACTCCAGTCACGATCCGGGATCTCGTATGCCGTCTTCTGCTTGAAAAAAAAAAAAAACCGATAAACACGAAGATATTCGCAAAACGAACAATAGCGACGACGAATGTCTAGACAATGAATGCAGGTATGTCAAG
+
CCCCCFFFFFFFGGGGGGGGFGHHHGHHHHHHDFGHFHGGGGGHHHHHHGHHHHHHHHGFEGGGEHHGEEEGGGGGGHHHHHHHGGGEGHHHHGHHHHHGGGGGGHHHGHHGHHHGHHGHGHGHG2GHG?GHGHGGFA/1GGGGGHHGG<@GGHFFDGGHEHDDC:CCDGA---..---9.///:.-..://9/;/...-/.-..;-//9/9-9-------./9////////;//B///9/.;////;/;9
@M03495:530:000000000-LYBTV:1:1113:24897:23927 1:N:0:GATCCGGG+ACCTGCTT
GTCAGCATGTGAGCTTTGGTTTATCAACGGCAAAATATAGATCGGAAGAGCACACGTCTGAACTCCAGTCACGATCCGGGATCTCGTATGCCGTCTTCTGCTTGAAAAAAAAAAAAACTTTTAAAAAACACAGAAGCTATGCTATACACGCAGTTTGCATAACCTCAATGATGAGCTTGTACTGCAGAAGACCCATTGCGACAGCTGCATCAATTGGATATGTGGAAGGTTGCTACGTCATGACAAACTCC
+
CCCCCFFFFFFFGGGGGGGGGGHHHGHHGGGGGHHHHHHHHHHHGGGGHHHHHHHGHHHGHHHHHHHHHHHHGGHHGHGGFA1FGHGGHHHHGGGHGHHHHHHHGHGHHGGC<C/<D/11?111111<.<0.0////00<00<00==00.-:-.<:0000;0//0;/00000090;0//.000000/0//9//:./0009----9////:////9//;//;/:;//9/.;;/9;B/.....9/////:;;9
@M03495:530:000000000-LYBTV:1:1113:10154:23935 1:N:0:GATCCGGG+ACCTGCTT
GTCAGCATGTGAGCTTTGGAATTAGTAAATTCGTTGACGACAGAAGGAGCAAGATAACGACCACAGGGAGGGTGGTTTATCAACGGCAAAATATAGATCGGAAGAGCACACGTCTGAACTCCAGTCACGATCCGGGATCTCGTATGCCGTCTTCTGCTTGAAAAAAAAAAAAAAAAAGAGAAAAATGGTGCAACGATAAGATAAAGATTGAGAGGAAACGCTGATGAACAGCATGAATAGAGTTTAGGTGA
+
AABBCFFFFFFFGGGGGGGGGGHHHHHHHHHHGHHHHHGGGGGHHHHHHHHHHHHHHHGGGGGHHHHGGGGGFGGGGHHHHHHHGGGGGHHHHHHHHHHHGGGGHHHHHHHGHHHGHHHGHHHHHHHHGGHHGHGGC?FGHHGGHHHHGGGHGHHHHHHHCGHHHGGGGF9;--;;-..//00/..00000000-...:0000000000000.;.9///9:...000000/./0:;000:0;0;0000000
@M03495:530:000000000-LYBTV:1:1113:5488:23949 1:N:0:GATCCGGG+ACCTGCTT
GTCAGCATGTGAGCTTTGGAGTGAAATCTCTTGTCTTAAGGAATAAAGGAAAAAGATTCCGTCGGAGGCTCGGTGCTCTACAGGTTCAACCTTTGTACTCTATTATTGCCTCACATTCCATCTCTTGTGAAAATATATTTGATTGGCTTTTCTGCAGGTTGTTTGCCAGGACTTTCCAAGACCTCCACTAGAAAACACAATAAACTTTTTGGAAGCTGGACAACTATCTTCATTTTTCAGAAACAGTGAAC
+
BBCCCFFFFFFFGGGGGGGGGGGHHHHHHHHHHHHHHHHHHHHHHHHHHHHHHFFGHHHHHIHGGGGGGHHGGGGGHHHHHHHHHHHHHHHHHHHHHHHHHHHHHHHHHHHHHHHHGHHHHHHGHHHHHHFHHGHHHHHHHHFHHHHHHHHHHHHHFGHHHGHHHHHHHHEHHHHGHFGHHGHHHHHGHHHFFHHHHGH.GDHHHHFHHHGGHGGCGHHEHFHHHHHHHHGBFGGGGGGGFFFFFGGGGG0
@M03495:530:000000000-LYBTV:1:1113:14498:23953 1:N:0:GATCCGGG+ACCTGCTT
GTCAGCATGTGAGCTTTGGAGTGAAATCTCTTGTCTTAAGAAATAAAGGAAAAAGATTCCGTCGGAGGCTCGGTGCTCTACAGGTTCAACCTTTGTACTCTATTATTGCCTCACATTCCATCTCTTGTGAAAATATATTTGATTGGCTTTTCTGCAGGTTGTTTGCCAGGACTTTCCAAGACCTCCACTAGAAAACACAATAAACTTTTTGGAAGCTGGACAACTATCTTCATTTTTCAGAAACAGTGAAC
+
CBCCCFFFFFFFGGGGGGGGGFHHHHHHHHHHHHHHHHHH5DGHHHFHGHHHHHGGHIHHHFGGGGGGGHHGG?EEHHHHHHHHHHHHHHHHHHHGHHHHHHHHHHHHHHHHHHHHHHHHHHHHHHHHHHFFGGHHHHHHHHHHFGHGGHHHHHFHHHHGHGHHHHHHHHFEHHHHHGHHGHHHHGHHHGH<GHHHHHHGHEGDGHHHHHGGFBFGHHHHHHHFHHHHHHFFFGGGGGGBFFBFGGFFGG0
@M03495:530:000000000-LYBTV:1:1113:21916:23956 1:N:0:GATCCGGG+ACCTGCTT
GTCAGCATGTGAGCTTTGGAGTGAAATCTCTTGTCTTAAGGAATAAAGGAAAAAGATTCCGTCGGAGGCTCGGTGCTCTACAGGTTCAACCTTTGTACTCTATTATTGCCTCACATTCCATCTCTTGTGAAAATATATTTGATTGGCTTTTCTGCAGGTTGTTTGCCAGGACTTTCCAAGACCTCCACTAGAAAACACAATAAACTTTTTGGAAGCTGGACAACTATCTTCATTTTTCAGAAACAGTGAAC
+
CBBCCFFFFFFFGGGGGGGGGGHHHHHHHHHHHHHHHHHHHHHHHHHHHHHHHHGGHHHHHHHGGGGGGHHGGGGGHHHHHHGHHHHHHHHHHHHHHHHHHHHHHHHHHHHHHHHHHHHHHHHHHHHHHHHHHHHHHHHHHHHHHHHHHHHHHHHHHHHHHGHHHHHHHHGHHHHHHHHHHGHHHHHHHHHBGGGHHHHGHHHHHHHHHHGGFHHHHHHHHHHHHHHHHHGFFFGGGGGFGGGGGFFGGG9
@M03495:530:000000000-LYBTV:1:1113:22398:23975 1:N:0:GATCCGGG+ACCTGCTT
GTCAGCATGTGAGCTTTGGAGTGAAATCTCTTGTCTTAAGGAATAAAGGAAAAAGATTCCGTCGGAGGCTCGGTGCTCTACAGGTTCAACCTTTGTACTCTATTATTGCCTCACATTCCATCTCTTGTGAAAATATATTTGATTGGCTTTTCTGCAGGTTGTTTGCCAGGACTTTCCAAGACCTCCACTAGAAAACACAATAAACTTTTTGGAAGCTGGACAACTATCTTCATTTTTCAGAAACAGTGAAC
+
CBBCCFFFFFFFGGGGGGGGGGGHHHHHHHHHHHHHHHGHHFHHHHHGHHHHHHGGHIHHHHHGGGGGGHHGGGGGHHHHHHHHGHHHHHHHHHHFHHHHHHHHHHHHHHHHHHHHHHHHHHHHHHHHHGHFHHHHHHHHHHHHHEFHHHHHHHHHHHHHHGHHHHGHHHHHGHHGHHGHGHHHHHHHHHHBGGHHGHHEHHGHHHHHHHGGBGFGHHHHHHHEHGHHHHGFFGGGGGGFFCFGFFFGGG0
@M03495:530:000000000-LYBTV:1:1113:9735:23981 1:N:0:GATCCGGG+ACCTGCTT
GTCAGCATGTGAGCTTTGGAGTGAAATCTCTTGTCTTAAGGAATAAAGGAAAAAGATTCCGTCGGAGGCTCGGTGCTCTACAGGTTCAACCTTTGTACTCTATTATTGCCTCACATTCCATCTCTTGTGAAAATATATTTGATTGGCTTTTCTGCAGGTTGTTTGCCAGGACTTTCCAAGACCTCCACTAGAAAACACAATAAACTTTTTGGAAGCTGGACAACTATCTTCATTTTTCAGAAACAGTGAAC
+
BABBCFFFFFFFGGGGGGGGGGHHHHHHHHHHHHHHHHGHHHHHHHHHHHHHHHGGHHHHHHHGGGGGGHHGGGGCHHHHHHHGHHGHHHHHHHHHHHHHHHHHHHHHHHHHHHHHHHHHHHHHHHHHHHHHHHHHHHHHHHHHHHHHHGHHHHHHHHHHHGHHHHGHHFHHHHHHHHHHHHHHHHHHHGHHGGFHHHHEHEHHHGHHHHGGFHFGHHHHGHHHGHHGHHGGFGFGGGGGFGFGGGFGGG0
@M03495:530:000000000-LYBTV:1:1113:25303:24000 1:N:0:GATCCGGG+ACCTGCTT
GTCAGCATGTGAGCTTTGGAGGGCAAGAAGTGGTTGTGACTGGTTTATCAACGGCAAAATATAGATCGGAAGAGCACACGTCTGAACTCCAGTCACGATCCGGGATCTCGTATGCCGTCTTCTGCTTGAAAAAAAAAAATGATTGGCTTTTCTGCGGGTTGTTTGTCAGGACTTTCAAAGACATACACTAGAAAACACATTACACTTTTTGGAAGATGGACCACTGTCTTTATGTTTCAGAAACATTGCAA
+
CCCCDFFFFFFFGGGGGGGGGGGGGGGHGHHFHHGGGGHHHFHHHGHBGHHHGGGGCCGHFHHHHHHHGGGGGHHHHHHCGHHGDHHHHHHFHHHHGFHHEHFEGGEGHHGGHHFF?/BFFHHEBGFF0FGGH?D/@--01==D0.<0./<0DD0---:CCEE/:/000<0.<:<<0000<:/000<00/:<00//...00000:<00<0--<0<.<00/0/..:00<B0:0<000<<<F000//000000
@M03495:530:000000000-LYBTV:1:1113:19829:24002 1:N:0:GATCCGGG+ACCTGCTT
GTCAGCATGTGAGCTTTGGTCCAGCCTGAGTCCTCTGGTTTATCAACGGCAAAATATAGATCGGAAGAGCACACGTCTGAACTCCAGTCACGATCCGGGATCTCGTATGCCGTCTTCTGCTTGAAAAAAAAAAAAAAACGCACCATGGTCGCGTGGGCCGTACGATCTATCTCATGATCAAATGGATATTCACACAATAAATTGCACATATAGGCAGCTACTACGACAGTTACGTAAGATCGTGAACTGAG
+
CCCCCFFFFFFFGGGGGGGGGGHHHGHHHHHHHHHHHHHHHHHHHHHGGGGGHHHHHHHHHHHGGGGHHHHHHHGHHHGHHHHHHHHHHHHGGHHGHGGGFCHHHGGHHHHGGGHGHHHHHHHFHHHHGGG@@A---<.-----<00/00-------..--..-....00000000000000000:000000000..000<00000000000000<../00000...<<0000./0<.000./:<<B0000
@M03495:530:000000000-LYBTV:1:1113:7646:24022 1:N:0:GATCCGGG+ACCTGCTT
GTCAGCATGTGAGCTTTGGTCCAGCCTGAGTCCTGGTTTATCAACGGCAAAATATAGATCGGAAGAGCACACGTCTGAACTCCAGTCACGATCCGGGATCTCGTATGCCGTCTTCTGCTTGAAAAAAAATAGTAATGTCATAACAAGTAATCAGTGCTTGAACATAATAAAAATAAATAAGAGTTAGACTTGTATTGTTGCACCATTAGATGGAAGTACTTTGAATCATTCAGGTTTGATAACGGAAAAAA
+
BABBBFFFFFFFGGGGGGGGGGHHGGFGHGHHHFHFHHHHHHHHHGGFCGHHHFHHHFHFGGGGGEGFHHHFGHHHFEGGHHHHHHHGHGEHGGGGG>E1GHHFGHHHGCFEFGHHHEHHGH3B3?CG@0222>221111<<11?FF1???1111>1<11<>F111111<100C<D0GF0000<=D000=B0;0;0000.:00/.:0C00;0;/0/;0;00;0C0;00000090;0C.0000:.-9.-:A9
@M03495:530:000000000-LYBTV:1:1113:7545:24029 1:N:0:GATCCGGG+ACCTGCTT
GTCAGCATGTGAGCTTTGGAATTAGTAAATTCGTTGACGACAGAAGGAGCAAGATAACGACCACAGGGAGGGTGGTTTATCAACGGCAAAATATAGATCGGAAGAGCACACGTCTGAACTCCAGTCACGATCCGGGATCTCGTATGCCGTCTTCTGCTTGAAAAAAAAAAAATAATATCAATATATATCTCACGCACTATACATGTATAAATATACGAAAGTAGAATAATTGAAAGCACACTCCGTAGTAG
+
BBBCCFFFFFFFGGGGGGGGGGHHHHHHHHHHGHHHHHGDGGGHHHHHHHHHHHHHHHGGGGGHHHHGGGGGEFGEGHHHHHHHGGGGGHHHHHHHHGHHGGGGHHHHHHHGHHHGHHHHHHHHHHHHGGHHGHGGG?/FGHGGHHHHGFGHGHHHHHHHCHHHHGGGGAA@.0900000000;000990000..--;00000;000090000000.....0:00000000:0000/9//.///.....00
@M03495:530:000000000-LYBTV:1:1113:24834:24053 1:N:0:GATCCGGG+ACCTGCTT
GTCAGCATGTGAGCTTTGGAGTGAAATCTCTTGTCTTAAGGAATAAAGGAAAAAGATTCCGTCGGAGGCTCGGTGCTCTACAGGTTCAACCTTTGTACTCTATTATTGCCTCACATTCCATCTCTTGTGAAAATATATTTGATTGGCTTTTCTGCAGGTTGTTTGCCAGGACTTTCCAAGACCTCCACTAGAAAACACAATAAACTTTTTGGAAGCTGGACAACTATCTTCATTTTTCAGAAACAGTGAAC
+
CBCBCFFFFFFFGGGGGGGGGGHHHHHHHHHHHHHHHHHHHGHHHHHHHHHHHHGGHIHHHHHGGGGGGHHGGGGGHHHHHHHHHHHHHHHHHHHHHHHHHHHHHHHHHHHHHHHHHHHHHHHHHHHHHHHHHHHGHHHHHGHHHHHHHHHHHHHHHHHHHGHHHGGHHHHHHHHHHHHHHGHHHGFHHHHFFHHHHFHEHHHHHHFHHHGGFHHHFHGHHHHGHHHHHHGGGGGFGGGGGFFFGGGGBF:
@M03495:530:000000000-LYBTV:1:1113:7396:24056 1:N:0:GATCCGGG+ACCTGCTT
GTCAGCATGTGAGCTTTGGTCCAGCCTGAGTCCCTGGTTTATCAACGGCAAAATATAGATCGGAAGAGCACACGTCTGAACTCCAGTCACGATCCGGGATCTCGTATGCCGTCTTCTGCTTGAAAAAAAAAATAATGATGTAACAATTAAGCATCGCGCTAATATAAGAAAAGTAAATAGGCACTAAGATTGCATAGTCTTATACGTGATAGAATGTACTTTGAAGAGTTGAGTATTTAGCACGGAAAAAA
+
AAABBFFFFFFFGGGGGGGGGGHHHGFHHHHHHHHGHFHHHGFHHHGGGGGHHHHHHHHGHHGGGGHHHHHHHGHHGGHHHHHHHHHHGHGEHHGHGGEGEGGHFEHHGHGGGHGHHHGHHHH?FHFGG@/<0FB1<11111<>111<>1=1<11..----.00:;000:///00000000/0./0//900000;9000000000.:/./000009000;00000//./9/;://9/:B////---.;/.-
@M03495:530:000000000-LYBTV:1:1113:16823:24065 1:N:0:GATCCGGG+ACCTGCTT
GTCAGCATGTGAGCTTTGGAATTAGTAAATTCGTTGACGACAGAAGGAGCAAGATAACGACCACAGGGAGGGTGGTTTATCAACGGCAAAATATAGATCGGAAGAGCACACGTCTGAACTCCAGTCACGATCCGGGATCTCGTATGCCGTCTTCTGCTTGAAAAAAAAACACGTATGAACTCCAGTCACCTGACATCATCTCGTATGCAGTCTTCTGCTTGAATAACAATAAACAACGAATGCGATAACAA
+
ABBBA4BFFFFFGFGGGGCGFDGHFFGHGGGHFFGGHHEDFGCHGHHFHHHHFCFHHFGGGGEAFFAFGGCG?FEGEHHFFDGHGGGGGGEFBEHGFHHHGFFAAGFHFBFDCG?CDGGDDGHGDDFFEGH/<G/@D/?FGHCAHF1GC<@F.0G0BDGC.<GHAC--B.C.../;/;00;FB//90;B09/:;F0;09F09;9.//;//9///;//////.///;//://9///9.-.;;//.;9..///
@M03495:530:000000000-LYBTV:1:1113:25090:24065 1:N:0:GATCCGGG+ACCTGCTT
GTCAGCATGTGAGCTTTGGAGTGAAATCTCTTGTCTTAAGGAATAAAGGAAAAAGATTCCGTCGGAGGCTCGGTGCTCTACAGGTTCAACCTTTGTACTCTATTATTGCCTCACATTCCATCTCTTGTGAAAATATATTTGATTGGCTTTTCTGCAGGTTGTTTGCCAGGACTTTCCAAGACCTCCACTAGAAAACACAATAAACTTTTTGGAAGCTGGACAACTATCTTCATTTTTCAGAAACAGTGAAC
+
CBCCDFFFFFFFGGGGGGGGGGHHHHHHHHHHHGHHHHHHHGHHHHHHHHHHHHGGHIIHHHHGGGGGGHHGGGGGHHHHHHHHHHHHHHHHHHHGHHHHHHHHHHHHHHHHHHHHHHHHHHHHHHHHHHHHHHHHHHHHHHHHHHHHHHHHHHHHHHHHGGHHHHHHHHHHHHHHHHHHGGHHHHHHHHGGHHHHHHHGHHHHHHGHHHGGHHHHHHFAGFGHHHHHHHGGFFGGGGGFFBFGGGGGGG0
@M03495:530:000000000-LYBTV:1:1113:7233:24080 1:N:0:GATCCGGG+ACCTGCTT
GTCAGCATGTGAGCTTTGGATGGTTCTGGTTTATCAACGGCAAAATATAGATCGGAAGAGCACACGTCTGAACTCCAGTCACGATCCGGGATCTCGTATGCCGTCTTCTGCTTGAAAAAAAAAAAAACGCTGGCGGGCATTCCTGAAGCTGACAGCATTCGGTCCGAGATATCTCCCTCCCCGGCCTACACCCTCTTTCTACCCCGTAGGCAATCCATCCTGAGTCTCTCCTACCCACCCCGTCCCTCCCT
+
A>1AA1BBDBD3BGFFGAFBAFEHFFDFCGFFGAFGDFEAEEEHGFGHHHGFGGGEFGHHGHHHHGGHHGDFHHHHFHHHHGGFHHGHGGEGAGHHFCHFFHE/EGFDGE1GGFFGHFACC/////-.-->.-.---;-90;B0C000;0;C909./;BB0..=--:--9/;9/9/99BB----;--/-/-/9-;-;/99///;---99-B/-;/-9;/-//9-9/////////:9/-;---:;9-/--;-
@M03495:530:000000000-LYBTV:1:1113:9068:24087 1:N:0:GATCCGGG+ACCTGCTT
GTCAGCATGTGAGCTTTGGTCCGCCTGGTTTATCAACGGCAAAATATAGATCGGAAGAGCACACGTCTGAACTCCAGTCACGATCCGGGATCTCGTATGCCGTCTTCTGCTTGAAAAAAAAAAAAACAAAAAAGAATGTGAACTCTCGAGAGAAAGAAAAGAAGCAATAGAATATAACGCGATACAATACGACTGCAGCGACGTGGAATGTACAGTCCTAATAGCTCACGAGCACAAAGGGCACACAACAT
+
CCCCCFFFFFFFGGGGGGGGGGGGGGHHHHHHHHHHHGGGGGHHHHHHHHHHHGGGGHHHHHHHGHHHGGHHHHHHGHHHHGFHHGHGGGG1EGHGGHHHHGGGHGHHHHHHFHHHHHGGGD@//<.<.00.-...00000<00000::..-.000/.///99/00/00090000900;----.-0990:.;.../900----;.:.9000000000009000000000..9-:.//.//..../..9:./
@M03495:530:000000000-LYBTV:1:1113:24147:24088 1:N:0:GATCCGGG+ACCTGCTT
GTCAGCATGTGAGCTTTGGAATTAGTAAATTCGTTGACGACAGAAGGAGCAAGACACAGGGAGGGTGGTTTATCAACGGCAAAATATAGATCGGAAGAGCACACGTCTGAACTCCAGTCACGATCCGGGATCTCGTATGCCGTCTTCTGCTTGAAAAAAAAAAATTGACAAGGTCACCACTCCTTGAAGAGCATCACTGCCCGTCTGACTGCATACTGTAATATAGTTAGATTTTAATTTAGGTGATCATC
+
ABBBBBDBFFFFGGGFGGFGFGHHHHFGHHHHGAFHHHGDEFEHHHHEHHHFH2GFHHHEA1BFGAFGE?FGGFH5?EEEGGF2GGHFFHFECEEFGFEFFFCC@HHHGHHFHHHHHDDGGFDHAAGGFB//2@GFGHFHHGD?FAB1F11><F1FGFC-----./0000;.900//00.///0000;00;9C00;00///..-.../////////;/9/////9///9;9/9///9;/;///////////
@M03495:530:000000000-LYBTV:1:1113:5789:24090 1:N:0:GATCCGGG+ACCTGCTT
GTCAGCATGTGAGCTTTGGAGTGAAATCTCTTGTCTTAAGGAATAAAGGAAAAAGATTCCGTCGGAGGCTCGGTGCTCTACAGGTTCAACCTTTGTACTCTATTATTGCCTCACATTCCATCTCTTGTGAAAATATATTTGATTGGCTTTTCTGCAGGTTGTTTGCCAGGACTTTCCAAGACCTCCACTAGAAAACACAATAAACTTTTTGGAAGCTGGACAACTATCTTCATTTTTCAGAAACAGTGAAC
+
BBBBAFFFFFFFGFGGGCFGGFGHFHHHHGHHHHHHHHFHHGHHHHHHGHHHHHGGHHHHHHHGGGGGGHHGGGGGHHHHHHHHHHHHHHHHHHHHHGHHHFHHHHHHHHHHHHHHHHHGHHHHHHHHHHHHHGHHHHHHHHHHHEHHHHHHHHHHHHHHHGHHHHHHHHHHHHHHGHHHHFHHHEHHHHH1=GHHHHHEHEHHHHHHGHGGEGHHHHHHHFCCGBGHHHGGGGGFGGGFGBFGGGGGGG9
@M03495:530:000000000-LYBTV:1:1113:5972:24101 1:N:0:GATCCGGG+ACCTGCTT
GTCAGCATGTGAGCTTTGGAGTGAAATCTCTTGTCTTAAGGAATAAAGGAAAAAGATTCCGTCGGAGGCTCGGTGCTCTACAGGTTCAACCTTTGTACTCTATTATTGCCTCACATTCCATCTCTTGTGAAAATATATTTGATTGGCTTTTCTGCAGGTTGTTTGCCAGGACTTTCCAAGACCTCCACTAGAAAACACAATAAACTTTTTGGAAGCTGGACAACTATCTTCATTTTTCAGAAACAGTGAAC
+
BAABBFFFFFF@FGGGGGGGGGHHHHHHHHHGHHHHHHHHFHHHHHHHHHHHHAEFHHHHHGHGGFGFDHHGEEEGHHGHHHHFDGHHHHGHHHHFFFFGGHFFHHHHHHHHHHHHHHHHHHHHHHHHHHHGFFGHHHHHHHHHHHFHFGHHHHFGEHHHHGHGGHHHHHGHHHHHHHGHHG0FHECGHHHGHHHFHHHGHFFHHHHHEHGGH0::GHCGGFFGHGFFGHGGGGGFFGGFB;BFGB;CFG0
@M03495:530:000000000-LYBTV:1:1113:16215:24114 1:N:0:GATCCGGG+ACCTGCTT
GTCAGCATGTGAGCTTTGGTCCAGCCTGAGTCCTGGTTTATCAACGGCAAAATATAGATCGGAAGAGCACACGTCTGAACTCCAGTCACGATCCGGGATCTCGTATGCCGTCTTCTGCTTGAAAAAAAAAAATAAAGAAAAAGTATTGAGGCTATAGCAGAATTACATATAAGAAATACACAGTCCGCATCATATGTACAGCATCTAGTGACAAACTGACAGGATACTACTAATACACAGCTCATCACTCT
+
BABCCFFFFFFFGGGGGGGGGGHHHGHHHHHHHHHHHHHHHHHHHGGGGGHHHHHHHHHHHEGGGHHHHHHHGHHHGFHHHHHHHHHHHGGHHGHGGGEFHHHGGHHHHGGGHGHHHHHHHHHHHGGGGCA?0?1=<1<<0>.1<1111</..00<0000//00<0:0000;:00/000000.:00.--.-0000000000::00000:00000/.000000.:000;B0::000:000..0000000000
@M03495:530:000000000-LYBTV:1:1113:24836:24131 1:N:0:GATCCGGG+ACCTGCTT
GTCAGCATGTGAGCTTTGGAATTAGTAAATTCGTTGACGACAGAAGGAGCAAGATAACGACCACAGGGAGGGTGGTTTATCAACGGCAAAATATAGATCGGAAGAGCACACGTCTGAACTCCAGTCACGATCCGGGATCTCGTATGCCGTCTTCTGCTTGCAAAAAAAAAAGAAGTAGAGATCAGAACTGCTACCTTCTGAACTCCAAACACACACACAACTCTCCGAGTCAGCCGGGCCACTGAATACAG
+
3>AA?4DDFDFBFGGBGFGFGGHHHFGHHBGHGAA4ADEFGGEHHHHFHHFHHEGHHHGAFAEHHGGGFGEGGGEEGCH4GH4GE?EECHGHHHHHHHHH/EEAEGCGFHHGFGCFFGHF1GFCFGGFDDGHGGGC///?D0.<0<DG-.>.C<==0<GH.<00<CC:D--;../009;000;0000/090000/09//;////;///;........999:9//9/9--..////9----..//////9B/
@M03495:530:000000000-LYBTV:1:1113:17413:24202 1:N:0:GATCCGGG+ACCTGCTT
GTCAGCATGTGAGCTTTGGTCCAGCCTGAGTCCTGGTTTATCAACGGCAAAATATAGATCGGAAGAGCACACGTCTGAACTCCAGTCACGATCCGGGATCTCGTATGCCGTCTTCTGCTTGAAAAAAAAAAACACGTAGGAACAAGCCTCAAGCGTGCTCCATACGACCAAGATCAACTCGCCACACTTCTCATTTCACACCTAATTCTAACGCACAATCACGACCACATTATGCATGCAAGTATTTTCAC
+
BBABBFFFFFFFGGGGGGGGGFHHHGFFHHGHHHHHHHHHHHHHHGGGGGHGHGHHHHHHHGGGFHHHHHHHGHHHGGHHHHHHGHGHHFGHHGHGGGGGHFFFGFHEHGGGHGFHHGHHGHFHFFGCC/@<<<0.000<11<00/<.///000.<..:;0/<0:...--..99000/00.-9:.;./0;0;90000;00/.//;/9/////.;--9.///9..---../:///////////9;///::/;
@M03495:530:000000000-LYBTV:1:1113:20800:24211 1:N:0:GATCCGGG+ACCTGCTT
GTCAGCATGTGAGCTTTGGTCCAGCCTGAGTCCCTGGTTTATCAACGGCAAAATATAGATCGGAAGAGCACACGTCTGAACTCCAGTCACGATCCGGGATCTCGTATGCCGTCTTCTGCTTGAAAAAAAAACAACTATATATTTTTATTATGTTATAGCAATGATTACTTGTTAAACCATTAAAAATGGACATTAAAGAGCAATAAGGATGGGAAAAAGAAAACCAATTATCGTGGGTTGATCCGATTTCT
+
BBBBBFFFFDFDGGFEGGCADGHHFEHHFHGHHHHHEHHHHHHHHGGGEEGHHHHHHFFEEGE1FE1FFFHHHGFEFFHHHHFHHGHFHHGA1?EE?/EG/?FG/EG3GFE/>B?EE4??F?0BGBGC<DG////11F11F?GHHHHBGF1<>GHFFBGF1FD0<=DB0=00=D0=0<CC00;0::.00::CCC000:0//;/00;C000/../FE/.9.9CFGAAFBBFE099..9;.9BBFBFDA../;
@M03495:530:000000000-LYBTV:1:1113:10368:24224 1:N:0:GATCCGGG+ACCTGCTT
GTCAGCATGTGAGCTTTGGAGGGCAAGAAGTGGTTGTGACTGGTTTATCAACGGCAAAATATAGATCGGAAGAGCACACGTCTGAACTCCAGTCACGATCCGGGATCTCGTATGCCGTCTTCTGCTTGAAAAAAAAAAAAAAAATAAGCCAAGAGGTGTCTAAATCCAAACGTAACAGTCCAACGCGAAGAAATTGTATACAAGCACAACACCACACGAGCCTATTAGTATCATATACGATGCTCGAGCTG
+
BCCCCFFFFFFFGGGGGGGGGGGGGGGHHHFGHFFGFGFHHHHHHHHHHHHHGGGGGHHHHHHHHHHHGGGGGHHHHHHGHHHGHHHHHHHHHHHHGFHHGHGGEFFHHHFGHHHHGGGHGHHHHHHHHHHG<DFCD->C<C--:00;0///...:/:9/0;0000/000.;..;90000900/.--:;-./9///////////.////....;.:.----;/////////;/://9/9....;/.-.;./
@M03495:530:000000000-LYBTV:1:1113:11668:24225 1:N:0:GATCCGGG+ACCTGCTT
GTCAGCATGTGAGCTTTGGTTTATCAACGGCAAAATATAGATCGGAAGAGCACACGTCTGAACTCCAGTCACGATCCGGGATCTCGTATGCCGTCTTCTGCTTGAAAAAAAAAAAAAAAACATTGTTTACGTCAGCATTATTCTCTTTACTCACATAACAACACTCTAGCTGACGTCACACAATCCAAGTCTTGTCATCAACTAGCAGTTATTACGTCACTTCGCTGTCGCGTCCAGTACTGAAACACTGG
+
BACCCFFFFFFFGGGGGGGGGGHHHHHHGGGGGHHHHHHHHHHHGGGGHHHGHHHGHHHGHHHHHHHHHHHHGGHHGHGGGE1FFHFGHHHHGGGHGHHHHHGHHHHHHGGDFD<>@<--..<100=/0=./...<0000000:<0000000000<000::...0/0000000/..:..00..00:0:000090;000:00/0;0/000000090./...000:...90.9----.0;000::000:9;0/
@M03495:530:000000000-LYBTV:1:1113:20488:24263 1:N:0:GATCCGGG+ACCTGCTT
GTCAGCATGTGAGCTTTGGAGTGAAATCTCTTGTCTTAAGGAATAAAGGAAAAAGATTCCGTCGGAGGCTCGGTGCTCTACAGGTTCAACCTTTGTACTCTATTATTGCCTCACATTCCATCTCTTGTGAAAATATATTTGATTGGCTTTTCTGCAGGTTGTTTGCCAGGACTTTCCAAGACCTCCACTAGAAAACACAATAAACTTTTTGGAAGCTGGACAACTATCTTCATTTTTCAGAAACAGTGAAC
+
BBBBBFFFFFFFGGGGGGGGGGHGHHHHHHHHHHHHHHHHHHHHHHHHHGHHHHGGHHHHHHHGGGGGGHHGGGGGHHHHHHHHHHHHHHHHHHHHFHHHHHHHHHHHHHHHHHHHHHHHHHHHHHHGHHHHHHHHHHHHHHHHHHHHHHHHHHGHHHHHHGHHHHHHHHHHHHHHHHHHFHHHHHHHHHHGHFHHHHHGGHHFHHHHHHGGGHGHHHGHHHHHHHHGHGGGGGGGGGGFG0FGGFBFGG0
@M03495:530:000000000-LYBTV:1:1113:7985:24277 1:N:0:GATCCGGG+ACCTGCTT
GTCAGCATGTGAGCTTTGGAGTGAAATCTCTTGTCTTAAGGAATAAAGGAAAAAGATTCCGTCGGAGGCTCGGTGCTCTACAGGTTCAACCTTTGTACTCTATTATTGCCTCACATTCCATCTCTTGTGAAAATATATTTGATTGGCTTTTCTGCAGGTTGTTTGCCAGGACTTTCCAAGACCTCCACTAGAAAACACAATAAACTTTTTGGAAGCTGGACAACTATCTTCATTTTTCAGAAACAGTGAAC
+
1>AAAFFBFFFFGFFFAEBFGAAAF3AGHADGC1FHFFGGCFFBF11DAEGHHHCFE1GHBGAAE/EECGFEGEAE1GFGFGH0BGGFBHGGF1EFGGGFDFFHHHHDGHFHHHHGHHGDGHFHFHHHFHFFHHHFHHGHHBEGHGHEHHFHGHHHGGGGG<GCGEDGHHHEGHH1DGH<GFGFGGGFHEHGGDHHEHHEGHFDGHHHHHGC/:FGCHCGGHCGHHGH0GGFGGGGGGGG0;FFGFBBFF0
@M03495:530:000000000-LYBTV:1:1113:5087:24282 1:N:0:GATCCGGG+ACCTGCTT
GTCAGCATGTGAGCTTTGGTCCAGCCTGAGTCCCTGGTTTATCAACGGCAAAATATAGATCGGAAGAGCACACGTCTGAACTCCAGTCACGATCCGGGATCTCGTATGCCGTCTTCTGCTTGAAAAAAAAACAATAATAACTAATTTAAAGCTCCGGCTCAGCCTCACCATAACCAGAATACCCCTAATCTCCTTATACACCGTAATACGCGTTAGTCTTTCAATTGCATCTATCATAAATCTAACACGAG
+
AA3AAFFFFF5@FGGGFEGCGGHHHGHHFFGG44FAAFHF3FEGHFEC2EAGHHFAFHFGFAA?FEAGCGFBFEHEHEHHFHH3FHHHGHFFHAEF@//1??F??/F3DGEEEGA4FFFHGHAB1BGD//////1<11111?11>11>FG11111.---<0//////.;0000//0../0:0;:..:90090000;909;0/-;9..00.9-;-..9/9//;/////;////://////:/;//////.9-
@M03495:530:000000000-LYBTV:1:1113:17573:24293 1:N:0:GATCCGGG+ACCTGCTT
GTCAGCATGTGAGCTTTGGAGTGAAATCTCTTGTCTTAAGGAATAAAGGAAAAAGATTCCGTCGGAGGCTCGGTGCTCTACAGGTTCAACCTTTGTACTCTATTATTGCCTCACATTCCATCTCTTGTGAAAATATATTTGATTGGCTTTTCTGCAGGTTGTTTGCCAGGACTTTTCAAGACCTCCACTAGAAAACACAATAAACTTTTTGGAAGCTGGACAACTATCTTCATTTTTCAGAAACAGTGAAC
+
CCCCCFFFFFFFGGGGGGGGGGHHHHHHHHHHHHHHHHGHHHHHHHHHHHHHHHGGHIHHHIHGGGGGGHHGGGGGHHHHHHHHHHHHHHHHHHGHHHHHHHHHGHHHHHHHHHHHHHHHHHHHHHHHHHHHHHHHHHHHHHHHHHHHHHHHHHGHGHFHHGHHHHHHGHEGHHH1GHGGHHHHHHHHHHHDGHEHHHHGHFH<DGHHHHGGHGCACFC.GGGEHHGHHHBFFGGGGGGGFFFGGGGGGGB
@M03495:530:000000000-LYBTV:1:1113:8571:24306 1:N:0:GATCCGGG+ACCTGCTT
GTCAGCATGTGAGCTTTGGAATTGTAAATTCGTTGACGACAGAAGGAGCAAGATAACGACCTGGTTTATCAACGGCAAAATATAGATCGGAAGAGCACACGTCTGAACTCCAGTCACGATCCGGGATCTCGTATGCCGTCTTCTGCTTGAAAAAAAAAAAAAAAGATAAAAGGATGTTAGACTACCACAAGCGCACTAGAGGTCTAGACAAACAGCTGGATAATATTGATCAGATACGCGTAGCAATACTC
+
BCCCCFFFFFFFGGGGGGGGGGHHHHGHHHHGHHHHHGGGGGHHHHHHHHHHHFHHHGGGGGHHGHHHHHHHHGGGGGHHHHHHHHHHHGGGGHHHHHHHGHHHGHGGHHHHHHHHHGGHHGHGGC/?FHHGGHHHHGGGHGHHHHHHH0FGHHC@ECC---<-.<B000:09/00000000<0//00...<.----0<00/0/000000//..:.00/.00000<00000000000..--<9.0000000
@M03495:530:000000000-LYBTV:1:1113:22007:24319 1:N:0:GATCCGGG+ACCTGCTT
GTCAGCATGTGAGCTTTGGACTCCTGTCTCTTTTCTCAACGGCAAAATATAGATGGGAAGAGCGCACGTCTGGACTCCAGCCACGTCCCGGTTTGTCGTATACTGTTTTCTGATATTACAACTCTTGTGAAAATATATTTGATTGGATTTTCTGCAGGTTGTTTGCCAGGACTTTCCAAGACCTCCACTAGAAAAAACAATAAACTTTTTGGAAGCTGGACAACTATCTTCCTTTTTCAGAAACCGCTAAC
+
AAAAAFFFDBDFFGGGGGCG1A1AA1AGH33D3D3D3DF0B000AFB11BF2FA21/01/00B//AAA0/0>01010B110>00>////////?/F2/?0F1222B210BF22222222B111<111>12211BDDGBB>22221G1111F2GD1F1CGHFC/GGGHHG/A.>1>FDDB10<<GGFHHGHH<DGB.:;CGCF00CFCGHG--90/.99/.;0..9/0=C090;BF0C/0B00/:.---99/
@M03495:530:000000000-LYBTV:1:1113:22942:24351 1:N:0:GATCCGGG+ACCTGCTT
GTCAGCATGTGAGCTTTGGAGTGAAATCTCTTGTCTTAAGGAATAAAGGAAAAAGATTCCGTCGGAGGCTCGGTGCTCTACAGGTTCAACCTTTGTACTCTATTATTGCCTCACATTCCATCTCTTGTGAAAATATATTTGATTGGCTTTTCTGCAGGTTGTTTGCCAGGACTTTCCAAGACCTCCACTAGAAAACACAATAAACTTTTTGGAAGCTGGACAACTATCTTCATTTTTCAGAAACAGTGAAC
+
BBBBBBFFFFFFGGGGGCFGGGGHHHHHHGHHHFHHHHHHHHHHHHHHHHHHHGEGHHHHHHHGGGGGGHHGGEFGHHHHHHFHHHHHHHHHGHHGFHHHHFHHHHHHHHHHHHHHHHHHHHHHBHHHHHHHGFHHHHHHHHFHHHFHHGHHHHHHHHHHHGHHGHHHHFHHHHHHHHHFHHHHHHHHHHHDDGGHHHHEHFHGHHHHHHDCCGFHHHFHFHHHHHHHHHGFFGGGGGGGEF9FFFBFFG0
@M03495:530:000000000-LYBTV:1:1113:8644:24397 1:N:0:GATCCGGG+ACCTGCTT
GTCAGCATGTGAGCTTTGGAGTGAAATCTCTTGTCTTAAGGAATAAAGGAAAAAGATTCCGTCGGAGGCTCGGTGCTCTACAGGTTCAACCTTTGTACTCTATTATTGCCTCACATTCCATCTCTTGTGAAAATATATTTGATTGGCTTTTCTGCAGGTTGTTTGCCAGGACTTTCCAAGACCTCCACTAGAAAACACAATAAACTTTTTGGAAGCTGGACAACTATCTTCATTTTTCAGAAACAGTGAAC
+
BBCBBFFFFFFFGGGGGGGGGGHHHHHHHHHHHGHHHHHHHGGHHHHHHHHHHHGGHHHHGHHGFCGGGEGGGGGGGHHHHHHHHHHGHHHHHHHHHHHHHHHHHHHHHHGHHHHHHHHHHHHGFHHHHGHHGHHHHHHHHHHHHHEHHFHHHHBGHHHHHGHGHGHHHGHEHHHHHGGFHFHHGEHHHHHGHHGHFHGEHHHHHFHHGHGGHHFCCHGHHHHHHHHHFHFGGGGFGGFFGGFGGGFGGG0
@M03495:530:000000000-LYBTV:1:1113:11443:24408 1:N:0:GATCCGGG+ACCTGCTT
GTCAGCACGTGAGCTTTGGAGTGAAATCTCTTGTCTTAAGGAATAAAGGAAAAAGATTCCGTCGGAGGCTCGGTGCTCTACAGGTTCAACCTTTGTACTCTATTATTGCCTCACATTCCATCTCTTGTGAAAATATATTTGATTGGCTTTTCTGCAGGTTGTTTGCCAGGACTTTCCAAGACCTCCACTAGAAAACACAATAAACTTTTTGGAAGCTGGACAACTATCTTCATTTTTCAGAAACAGTGAAC
+
CCCCCFFFCFCCGGGGGGGGGGHHHHHHHHHHHHHHHHHHHHHHHHHHHHHHHHGGHIHHHHHGGGGGGHHGGGGGHHHHHHHHHHHHHHHHHHHHHHHHHHHHHHHHHHHHHHHHHHHHHHHHHHHHHHHHHHHGHHHHHGHHHHHHHHHHHHFHGHHHHGHHHHHHHHHHGHHHHGHGHHHHHHHHHHHGBHHHGHHGHGHHGHHFFHGGHHHHHHHHHGHGHGGGGGGGGGGGGGGGGGGGGGFGGG9
@M03495:530:000000000-LYBTV:1:1113:12180:24426 1:N:0:GATCCGGG+ACCTGCTT
GTCAGCATGTGAGCTTTGGAGACTGGTTTATCAACGGCAAAATATAGATCGGAAGAGCACACGTCTGAACTCCAGTCACGATCCGGGATCTCGTATGCCGTCTTCTGCTTGAAAAAAAAAAAAAAACATAGGAAGTACAAAAGAAAACAGATGAAGAGTAAGGGAACGAATAGACAATATTCAGAGACGACCCATACGATCACGTAGCCGATGTGTCGAGCATCTACGTCCAGCACACAGTAGATGGAGAA
+
CCCDDFFFFFFFGGGGGGGGGGGHHHHHHHHHHHHGGGGGHHHHHHHHHGHGGGGHHHHHHHGHHHGHHHHHHHHHHHHGGHGGHGGGGAHHHGGFHHHGEFHGHHHHHHHGHHHHGGF<CA/<<-..<00000<0000=0./..///./::;0000.:0000.........0000/000000000//.----.///.....9../..0.--..900..;:-00090:...90//./...0;B000;/:0.
@M03495:530:000000000-LYBTV:1:1113:21938:24434 1:N:0:GATCCGGG+ACCTGCTT
GTCAGCATGTGAGCTTTGGAGACTGGTTTATCAACGGCAAAATATAGATCGGAAGAGCACACGTCTGAACTCCAGTCACGATCCGGGATCTCGTATGCCGTCTTCTGCTTGAAAAAAAAAAAACAAAAGCAATAGGATATAAGAGTTGACGTCGGGGGCAAGAAGTACAGAATCAGCGACATATGTGTGGCATCACCTCTACAACTCTCACTTGACTTATGCTGATAGCTGTAGTGTAATAGCAGTCGTCA
+
BBCCCFFFFFFFGGGGGGGGGGGHHHHHHHHHHHHGGGGGHHHHHHHHHHHGGGGHHHHHHHGHHHGHHHHHHHHHHHHGGGHGHGGGGAHHHGGHHHHGGGHGHHHHHHHFGHHHGGGGG///?/0000101111111=1111000=00...-------.;///;0000000;000.---9000000.../0/00/:.000000000000000000000;00000000:000:;/;00000000;0.;..
@M03495:530:000000000-LYBTV:1:1113:24253:24437 1:N:0:GATCCGGG+ACCTGCTT
GTCAGCATGTGAGCTTTGGAGTGAAATCTCTTGTCTTAAGGAATAAAGGAAAAAGATTCCGTCGGAGGCTCGGTGCTCTACAGGTTCAACCTTTGTACTCTATTATTGCCTCACATTCCATCTCTTGTGAAAATATATTTGATTGGCTTTTCTGCAGGTTGTTTGCCAGGACTTTCCAAGACCTCCACTAGAAAACACAATAAACTTTTTGGAAGCTGGACAACTATCTTCATTTTTCAGAAACAGTGAAA
+
BBCBBFFFFFFFGGGGGGGGGGHHHHHHHHHHHFHHHHHHHHHHHHHHHHHHHFFGHIIHHIHGGGGGGHHGGGGGHHHHGHHHHHHHHHHHHHHHHHHHHHHHHHHHHGHHHHHHHHHHHHHHHHHHHHHGFHHHHHHHHHHGFHHHHHHHHHFHHHHHHGHHHHHHHFHEHHHHHHHFHFHHHGHHHHGFGGGFHGHEGHHGHHHHHHGCFFGHGHHFHGGAGHHHHHGFFFGGGGGGGF9BFBFGGG0
@M03495:530:000000000-LYBTV:1:1113:13235:24505 1:N:0:GATCCGGG+ACCTGCTT
GTCAGCATGTGAGCTTTGGAGTGAAATCTCTTGTCTTAAGGAATAAAGGAAAAAGATTCCGTCGGAGGCTCGGTGCTCTACAGGTTCAACCTTTGTACTCTATTATTGCCTCACATTCCATCTCTTGTGAAAATATATTTGATTGGCTTTTCTGCAGGTTGTTTGCCAGGACTTTCCAAGACCTCCACTAGAAAACACAATAAACTTTTTGGAAGCTGGACAACTATCTTCATTTTTCAGAAACAGTGAAC
+
CCCCCFFFFFFFGGGGGGGGGGHHHHHHHHHHHHHHHHHHHHHHHHHHHHHHHHGGHIIIHIHGGGGGGHHGGGGGHHHHHHHHHHHHHHHHHHHHHHHHHHHHHHHHHHHHHHHHHHHHHHHHHHHHHFHHHHGHHHHHHHHHHHHHHHGHHHHGHHHHHGHHHGHHHHHHHHHHHGHHHHHHHHHHHHGGHHGHHHHGHHHGHHHHHHGGHHHHHHHHHHHHHHHFHHGGGFGGGGGGF;FFFFFFFG9
@M03495:530:000000000-LYBTV:1:1113:5818:24507 1:N:0:GATCCGGG+ACCTGCTT
GTCAGCATGTGAGCTTTGGAGTGAAATCTCTTGTCTTAAGGAATAAAGGAAAAAGATTCCGTCGGAGGCTCGGTGCTCTACAGGTTCAACCTTTGTACTCTATTATTGCCTCACATTCCATCTCTTGTGAAAATATATTTGATTGGCTTTTCTGCAGGTTGTTTGCCAGGACTTTCCAAGACCTCCACTAGAAAACACAATAAACTTTTTGGAAGCTGGACAACTATCTTCATTTTTCAGAAACAGTGAAC
+
BBBBBFFFFFFFFGGGGGGGGGHHHHHHHHHHHHHHHHHHHFHHHHGHHHHHHHGGHHHHHHHGGGGGGHHGGGGGHHHHHHGHFHHHHHHHHHHHHHHHHHHHGHHHHHHHHHHHHHHHHHHHHHHHHHHHEGHHHHHHGHHHHHHGHHHHHHFHEHHHHGHHHHHHGFHFHHHHHHFFHHHHHGFHHHHHGHGHHGH.GHHHHHHHHHCCFGGHHHHGHHHGHGHGHHGGFGGGGGGFFFFGGGFFGF0
@M03495:530:000000000-LYBTV:1:1113:25300:24512 1:N:0:GATCCGGG+ACCTGCTT
GTCAGCATGTGAGCTTTGGAATTAGTAAATTCGTTGACGACAGAAGGAGCAAGATAACGACCACAGGGAGGGTGGTTTATCAACGGCAAAATATAGATCGGAAGAGCACACGTCTGAACTCCAGTCACGATCCGGGATCTCGTATGCCGTCTTCTGCTTGAAAAAAAAAAAAACACATCTCCAAACAACCTAACAACGTCTAATACATCGTATATCTACATGACACATCACACTTTATCTGTCGCATAGAT
+
DDDDDFFFFFFFGGGGGGGGGGHHHHHHHHHHGHHHHHGFGGGHHHHHHHHHHHHHHHGFGGGHHHHGEGGGGGGGGHHHHHHHGGGGGGHHHHHHHHHHGGGGHHHHHHHGHHHGHHHHHHHHHHHHGGHHGHGGCC/FHHGGHHFHGEGHGHHHHHHH.GGHHGGFC-=--....00000000....:/00/00.-.99.000000;..9/00;0000099000:900B00/000090000..-:.000
@M03495:530:000000000-LYBTV:1:1113:25263:24533 1:N:0:GATCCGGG+ACCTGCTT
GTCAGCATGTGAGCTTTGGAGTGAAATCTCTTGTCTTAAGGAATAAAGGAAAAAGATTCCGTCGGAGGCTCGGTGCTCTACAGGTTCAACCTTTGTACTCTATTATTGCCTCACATTCCATCTCTTGTGAAAATATATTTGATTGGCTTTTCTGCAGGTTGTTTGCCAGGACTTTCCAAGACCTCCACTAGAAAACACAATAAACTTTTTGGAAGCTGGACAACTATCTTCATTTTTCAGAAACAGTGAAA
+
BBBCCFFFFFFFGGGGGGGGGGHHHHGHHHHHHHHHHHHHHHHHHHHGHHHHGGGGHIIHHIHGGGGCGHHGGGGGHHHHHHGHHHHHHHHHHHHHHHHHHHHHGHHGHHHHHHHHHHHHHHHHHHHHHHHHHHGHHHHHGHHHHGHHHHHHHHFFHGHHHGHHHGHHHHHHHHHGHHFHGHHHHHEHHHHGGHHHHHHEHHHHHHHHHHGGHHFEHHGHHHHHHHHHHHGGFFFGGEFFGBFGGGGGGG0
@M03495:530:000000000-LYBTV:1:1113:11621:24536 1:N:0:GATCCGGG+ACCTGCTT
GTCAGCATGTGAGCTTTGGACTGGTTTATCAACGGCAAAATATAGATCGGAAGAGCACACGTCTAACTCCAGTCACGATCCGGGATCTCGTATGCCGTCTTCTGCTTGAAAAAAAAAAAAACAACAAAGAAGAAGAGTGACTAAAAGTATAAGTACACAACAACATGCACAACACACACCATGCATTAACTACAGAGGCTGTATCGCTAGATGAGATCGTATACACGCTATTGAACTAGCAGCATAGACAG
+
BBCCCFFFFFFFGGGGGGGGGGHHHGHHHHHHHGGGGGHHHHHHHHHHHGGGGGHHHHHHGHHHHHHHHHHHHHHHGEHHGHGGEEEGHHGGHHHHG1EGGHHHHHHGGHHHHGGG?D<>//?<...000001<01.<000000<0<00=000000000....:./00000;:........000000000900000/.....900.....00000000././0000.:...00;0000:;99/.;00900/
@M03495:530:000000000-LYBTV:1:1113:7147:24543 1:N:0:GATCCGGG+ACCTGCTT
GTCAGCATGTGAGCTTTGGAATTAGTAAATTCGTTGACGACAGAAGGAGCAAGATAACGACCACAGGGAGGGTGGTTTATCAACGGCAAAATATAGATCGGAAGAGCACACGTCTGAACTCCAGTCACGATCCGGGATCTCGTATGCCGTCTTCTGCTTGAAAAAAAAAAAGAAACGCTACAACTGCACTATATCAGTGCAGCAAGAAGTGGCACATGTAACTTACTTGACAATAACAGCTGATACTGAAC
+
BCCCCFFFFFFFGGGGGGGGGGHHHHHHHHHHGHHHHHGGGGGHHHHHHHHHHHHHHHGGGGGHHHHGGGGGEFGEFHHHHHHHGGGGGHHHHHHHHHHHGGGGGHHHHHHGHHHGHHHHHHHHHHHHGGHHGHGGGAFFFHGGGHHHGDGHGHHGFHHHCGHHHGGGA;:...//.-..;:000/000;0:B0000900000.///:/000./0;0000:0000009;B000090000.000:0000900
@M03495:530:000000000-LYBTV:1:1113:24909:24548 1:N:0:GATCCGGG+ACCTGCTT
GTCAGCATGTGAGCTTTGGATGGTTCTGGTTTATCAACGGCAAAATATAGATCGGAAGAGCACACGTCTGAACTCCAGTCACGATCCGGGATCTCGTATGCCGTCTTCTGCTTGAAAAAAAAAAAAATAGGATGAAGATGAGGAAGCTTTGTGTGGCCTAAGTATAGTGATCAGTATAGTGTATACAGTCCGGAATTTATACATAGCAGAATGGTTCGTATCATCCGAGCGACGGAGTGAGTCACCTCGAT
+
CBBCCFFFFFFFGGGGGGGGGGGHHHHHHFHHHHHHHHGGGECHHHHHHHHHHHGGGGHHHHHHHGHHHGHHHHHHHHHHHHGGHHGHGGGEFHHHGEHFHHGEGHGFHHHHHHGFGHHGGGF>AC<<111111111<11>1/0<..00<<=//..:.0///00000;000000;;000000090000000.-9-;000;000;00/00//;0/0//-.//9///9..------::...///////;.../
@M03495:530:000000000-LYBTV:1:1113:16605:24552 1:N:0:GATCCGGG+ACCTGCTT
GTCAGCATGTGAGCTTTGGAGTGAAATCTCTTGTCTTAAGGAATAAAGGAAAAAGATTCCGTCGGAGGCTCGGTGCTCTACAGGTTCAACCTTTGTACTCTATTATTGCCTCACATTCCATCTCTTGTGAAAATATATTTGATTGGCTTTTCTGCAGGTTGTTTGCCAGGACTTTCCAAGACCTCCACTAGAAAACACAATAAACTTTTTGGAAGCTGGACAACTATCTTCATTTTTCAGAAACAGTGAAC
+
CBCCCFFFFFFFGGGGGGGGGGHHHHHHHHHHHHHHHHHHHHGHHHHHHHHHHHGGHHIIHIHGGGGGGHHGGGGGGHHHHHHHHHHHHHHHHHHHHHHHHHHHHHHHHHHHHHHHHHHHHHHHHHHHHHHHHHHHHHHHHHHHHHHHHFHHHHHHHHHHHGHHHHHHHHHHHHHHHHHHGHHHHHHHHHHGHFHHHGHGHGH0GHHHHHGGFHHHHGCGHHHHHGHHGHGGGGGGGGGGGCFGGGGGGGC
@M03495:530:000000000-LYBTV:1:1113:6795:24561 1:N:0:GATCCGGG+ACCTGCTT
GTCAGCATGTGAGCTTTGGTCCAGCCTGAGTCCCTGGTTTATCAACGGCAAAATATAGATCGGAAGAGCACACGTCTGAACTCCAGTCACGATCCGGGATCTCGTATGCCGTCTTCTGCTTGAAAAAAAAAAAAACCCCCGGGAGATCTCGATAGGTCAACTACACCATGTAACAGAAGAGTGAGCTCATACACCATAGCCACCTGTGCTAGCCTGGTGTGCAGCTCTACAGTTCACAAATGATACCTGAG
+
BABBBFFFFFFFGGGGFGGGGGHHFGHHHHHHHHHHHHHHHHHHHHGGGGGHHHHHHHHHHHGGGGHHHHHHHGHHBFHHHHHHHHHHHHGECGGHGFEEFHHHGGHFHFEEEHGHHHHGHH0CFGH?D////--<..<A-?---./CG0:0;../00;000///;9.0009;000////.;00:/00;///B999//;::/...:///B9//;/..9;9.///;:B///;9////;999//////:;//.
@M03495:530:000000000-LYBTV:1:1113:25848:24562 1:N:0:GATCCGGG+ACCTGCTT
GTCAGCATGTGAGCTTTGGAGTGAAATCTCTTGTCTTAAGGAATAAAGGAAAAAGATTCCGTCGGAGGCTCGGTGCTCTACAGGTTCAACCTTTGTACTCTATTATTGCCTCACATTCCATCTCTTGTGAAAATATATTTGATTGGCTTTTCTGCAGGTTGTTTGCCAGGACTTTCCAAGACCTCCACTAGAAAACACAATAAACTTTTTGGAAGCTGGACAACTATCTTCATTTTTCAGAAACAGTGAAC
+
CBCCCFFFFFFFGGGGGGGGGGHHHHHGHHHHHHHHHGHHHHHHHHHHHHHHHHGGHIIIHIHGGGGGGHHGGGGGHHHHHHHHHHHHHHHHHHHHHHHHHHHHHHHHHHHHHHHHHHHHFHHHHHHHHFHHHHHHHHHHHHHHHHHHHHHHHGGHGHHHHGHHHHHHHGHHHHHHHHGHHHHHHGHHHHHFGFHHHGHGHHHHHHHHHHGGGGHEHHHFHHHEHHHHHHGGFFFGGGGEFBB9FFGGGG:
@M03495:530:000000000-LYBTV:1:1113:12710:24571 1:N:0:GATCCGGG+ACCTGCTT
GTCAGCATGTGAGCTTTGGAATTAGCTGGTTTATCAACGGCAAAATATAGATCGGAAGAGCACACGTCTGAACTCCAGTCACGATCCGGGATCTCGTATGCCGTCTTCTGCTTGAAAAAAAAAAAAAAGAAATAATCAACTAAAAGAACAGCGTATGACAAGTCAGCACGACAAAACTATAAGAGCAACAAACAGCTACAAGTGCACGAAATAACGCAATACTAGTGCTATCAAGATGTGAGCAGAGTCAA
+
CBCCCFFFFFFFGGGGGGGGGGHHHHHHHHHHHHHHHHGGGGGHHHHHHHHHHHGGGGHHHHHGHGHHHGHHHHHHHHHHHHGGHHGHGGGGFHHHGGHHHGGFGHGHHHGHHHHHHHHGGGCB<>--<.0011<1110/<00001..//:.-.../<101.111101<9.---/..<1111110/0/....../::<00001:110.....1<B.---.1<11111<111:110:01111100/<.<011
@M03495:530:000000000-LYBTV:1:1113:6044:24580 1:N:0:GATCCGGG+ACCTGCTT
GTCAGCATGTGAGCTTTGGAGGGCAAGAAGTGGTTGTGACTGGTTTATCAACGGCAAAATATAGATCGGAAGAGCACACGTCTGAACTCCAGTCACGATCCGGGATCTCGTATGCCGTCTTCTGCTTGAAAAAAAACAGATCCACACAACGCTAGGACAAGAGGCTGACCTGAATCACCAGATCTTCCGATTAATAGGCTTAGCCAGAAAAGACCGTGATCCACCACGGCATTCGACGCCACACCCTTCAG
+
A>A?AFFFFFFFGGGFGGGGFEGGCEFCEHEFGFFGAEGHFHDGFGHFFHHFE?GE01BFGHHHEGFEG1FFHHHGFGHGHHHGHHHGHHHGFFHHGECGGHGGCF/BGGFEGCFFEEDEFFFHHGHHCGHDG@@D/?0?1>11<<<CE.-@<<<.0//../....../:0//0000//0.=0:0;00...990;000/09;09/0.;/9//...-.;.////9....--9-//;/.---9...9;./.9/
@M03495:530:000000000-LYBTV:1:1113:6170:24596 1:N:0:GATCCGGG+ACCTGCTT
GTCAGCATGTGAGCTTTGGAGACTGGTTTATCAACGGCAAAATATAGATCGGAAGAGCACACGTCTGAACTCCAGTCACGATCCGGGATCTCGTATGCCGTCTTCTGCTTGAAAAAAAAAAACCCAAAAATTACCTGCCACTATGTTAAGATGCTGAGGAATGAACAGACCTAAGAGCAATCATGGAGAAATCAGAGCACTGGGGGTACTACTACACTCGCACTAGACGCTGTCAATCCCAAGCCTATTCC
+
BABCCFFFFFFFGGGGGGGFGGGHHHHHHHHHHHHGGGGEHHHHHHHHHHHGEGGHHHHHHHGHHHGHHHHHHGHHHHHGGHGGHGGGFGHHHGGFHHHGEGHGHGHHHHHGHHHGG?C@/</?///0//01111>10<111>1<1000000000<0..0/<<00:0//..00:/00/:/000;00://9/000000//99B/.---./////::9///;----////:-:..;/://:///...//////
@M03495:530:000000000-LYBTV:1:1113:12111:24668 1:N:0:GATCCGGG+ACCTGCTT
GTCAGCATGTGAGCTTTGGAATTAGTAAATTCGTTGACGACAGAAGGAGCAAGATAACGACCACAGGGAGGGTGGTTTATCAACGGCAAAATATAGATCGGAAGAGCACACGTCTGAACTCCAGTCACGATCCGGGATCTCGTATGCCGTCTTCTGCTTGAAAAAAAAAAATACGCATATATTTTCGGTGTCTACTATCCACATATGTTAGCAGCGATCGGTAGCGCACAAGTCGGAGCCACAGTCACGAA
+
A>AAA1DBFFB3FFG1FFFFGGHHFHFD3BDGF00F0FFAEEEGHHHFHHHGFBDGHFG/A/EGHHE///>/EFE>>FGHE2DH?@EEGFHFHHHFFFGEC?AEA<B<0GC@<GHG1><F1B1FGGGB?CGEEHC/</<11<.C0<FHGGG.<00=G0=<.<0<<:C?;--.0:.....00000009-;--9//;///////BFB//9////:/---;---9-;/-;-9-;9//-----9/--9////--9
@M03495:530:000000000-LYBTV:1:1113:25165:24694 1:N:0:GATCCGGG+ACCTGCTT
GTCAGCATGTGAGCTTTGGAATTAGTAAATTCGTTGACGACAGAAGGAGCAAGATAACGACCACAGGGAGGGTGGTTTATCAACGGCAAAATATAGATCGGAAGAGCACACGTCTGAACTCCAGTCACGATCCGGGATCTCGTATGCCGTCTTCTGTTTGAAAAAAAAAATCCCTCGATGGTAATTCAATTAAATTCTTCTTATCCTTGATCCCACGACCTTCACTCAACCAAGTCATTCTGGTCTCGGAA
+
A1>AA1BDFFF3FFGFFGBGGBGGHFFDFAGHGABE01E0FE0FGFGGAAFA00111BECF/EACBG///>/>FEEF0FGD@FGGGG@?HCFEGH2DGB/>EA/GFH<FEG@0?GFHHGBGGHGHDHFCG//?<@C///110>CGG11-C<.<0=G0DG/0=00.;---;.//00;-.99.9C0CFFB0000;=0;BFBB/B/:9//;//9:/BFF---9-9///:B//-----////////9//9//-;-
@M03495:530:000000000-LYBTV:1:1113:15232:24726 1:N:0:GATCCGGG+ACCTGCTT
GTCAGCATGTGAGCTTTGGTCCAGCCTGAGTCCTGGTTTATCAACGGCAAAATATAGATCGGAAGAGCACACGTCTGAACTCCAGTCACGATCCGGGATCTCGTATGCCGTCTTCTGCTTGAAAAAAAAAAAAAAAAAAACAAAAAAAACAATGATTATCTAAGCAAGAAAATAAAGTCAATACAGATAGCCATCTAGACAGCACAATACACTATACAGAGATGGTAACGCAGAAGGTGATCGCTCACAAC
+
CDDEEFFFFFFFGGGGGGGGGGHHHGHHHHHHHHHHHHHHHHHHHGGGGGHHHHHHHHHHGEGGGHHHHHHHGHHHGHHHHHHHHHHHHGGHHGHGGEFEHHHGGHHHHGGGHGHHHHHHHHHHHHGGGC<><<-<-:--.:....9--<..001111111111/1</<//:1:11111111100111111001011111</.<.//<10<01<:1:1<1//100<110.--<9/0.00111.<.<.0:0.
@M03495:530:000000000-LYBTV:1:1113:5718:24794 1:N:0:GATCCGGG+ACCTGCTT
GTCAGCATGTGAGCTTTGGAGTGAAATCTCTTGTCTTAAGGAATAAAGGAAAAAGATTCCGTCGGAGGCTCGGTGCTCTACAGGTTCAACCTTTGTACTCTATTATTGCCTCACATTCCATCTCTTGTGAAAATATATTTGATTGGCTTTTCTGCAGGTTGTTTGCCAGGACTTTCCAAGACCTCCACTAGAAAACACAATAAACTTTTTGGAAGCTGGACAACTATCTTCATTTTTCAGAAACAGTGAAA
+
BBAABFFFF5FFFGGGGGGCFGHHHHHGFHHHHHHHHHHHG3GGHHHGHHFHHHGGGHHHHHHGGGGFGHHGGGGGHHHHHHGFGGHGEHAGGHHDHHHHHHHHHHHHHHHFHHHHHHHHHGHHHHGHHFFDGGHHHFHHHFBGHHFHHHFHHGHHHHGHHAHHHHGHB//GHHHHGF<FGFGHHGHHHFE<FHGHGHHEHHHGFFHHFHGGHGFCGGGAHHHH/CGHHGGGGGGBFFGFFFB/CFGEFF0
@M03495:530:000000000-LYBTV:1:1113:6389:24794 1:N:0:GATCCGGG+ACCTGCTT
GTCAGCATGTGAGCTTTGGAGTGAAATCTCTTGTCTTAAGGAATAAAGGAAAAAGATTCCGTCGGAGGCTCGGTGCTCTACAGGTTCAACCTTTGTACTCTATTATTGCCTCACATTCCATCTCTTGTGAAAATATATTTGATTGGCTTTTCTGCAGGTTGTTTGCCAGGACTTTCCAAGACCTCCACTAGAAAACACAATAAACTTTTTGGAAGCTGGACAACTATCTTCATTTTTCAGAAACAGTGAAC
+
BBBBBFFFFFFFFGGGGGGGGCGHHHHHHHGHHFHHHHHHHGHGHHHHHHHGHHGGHHHGHHHGGGGGGGHGGEFGHHHHHHHHHHFHHGHHHHHEGHHHHHHHHHFEGGGHHHHHHHHGHGHHHHHHHHHBBFGHHHHHHHHHHHGFHHHHGHHFGHHHHGHHGGHHHHGEGHHHHHHHGHHFHFFHHHFHHFHHHHGEGGGHHHHHHHGGHHHGFHBGHFGHGFHHHGEFFGFFFGFFBFFGGGGGGF9
@M03495:530:000000000-LYBTV:1:1113:23782:24795 1:N:0:GATCCGGG+ACCTGCTT
GTCAGCATGTGAGCTTTGGAATTAGTAAATTCGTTGATAACGACCACAGGGAGGGTGGTTTATCAACGGCAAAATATAGATCGGAAGAGCACACGTCTGAACTCCAGTCACGATCCGGGATCTCGTATGCCGTCTTCTGCTTGAAAAAAAAAAAAACAGATGGACCGATGTGGATCGACTCGCGCACTGAAGTGTGCAATCGATACACTGCGTATCTGCTCTGGAGGCCATCTGGCGTGCGTGATGGATAT
+
CBCCCFFFFFFFGGGGGGGGGGHHHHHHHHHHGHHHHHHHHGGGGGHHHHGFGGGGGGGGHHHHHHHGGGGGHHGHHHHHHHGGGGGHHHHHHHGGHHGHHHHHHHHHHHHGGHHGHGGDGGHHHGGHHHHGGGHGHHHHHHHHFHHHGGFGC-:;;.;/0;0/:/---..;;009..-...-;----/:00:0:000009.;;.-000009:..:0000:0B0B...../00000-.-:-:../00;:90
@M03495:530:000000000-LYBTV:1:1113:24620:24811 1:N:0:GATCCGGG+ACCTGCTT
GTCAGCATGTGAGCTTTGGAATTAGTAAATTGTTGACGACAGAAGGAGCAAGATAACGACCACAGGGAGGGTGGTTTATCAACGGCAAAATATAGATCGGAAGAGCACACGTCTGAACTCCAGTCACGATCCGGGATCTCGTATGCCGTCTTCTGCTTGAAAAAAAAAAATTTATACTCTTCCAAATGTAACTAAAAGAGCCATTCTAATGTGATAACGCAAACCACTTTGAACTCAATTAGCCGCAGTAT
+
BBBBBFFFFFFFGGGGGGGGGGHHHHHHHHHHHHHHHGCEGGFHHGHHHHFHGHHHHGGGGGHHHHGFE@G>FEGGHHHHHHGGGGCFFHGGHHFFGFHGGGGHGHHHHHGHHHGHHHHHHHHHHHHFCCGGHGGGACHHFGDHGFHGGGHG1G0DGHFFHFBGC@G@A-./0090000;00;C;0009000;00000....////////99//9B//.-;--..9.://BB;BB///;//9/;.9--9F/
@M03495:530:000000000-LYBTV:1:1113:20661:24853 1:N:0:GATCCGGG+ACCTGCTT
GTCAGCATGTGAGCTTTGGAGTGAAATCTCTTGTCTTAAGGAATAAAGGAAAAAGATTCCGTCGGAGGCTCGGTGCTCTACAGGTTCAACCTTTGTACTCTATTATTGCCTCACATTCCATCTCTTGTGAAAATATATTTGATTGGCTTTTCTGCAGGTTGTTTGCCAGGACTTTCCAAGACCTCCACTAGAAAACACAATAAACTTTTTGGAAGCTGGACAACTATCTTCATTTTTCAGAAACAGTGAAC
+
CCCCCFFFFFFFGGGGGGGGGGHHHHHHHHHHHGHHHHHHHHHHHHHHHHHHHHGGHIHHHHHGGGGGGHHGGGGGHHHHHHGHHHHHHHHHHHHHHHHHHHHHHHHGHHHHHHHHHHHHHHHHHHHHHHHHHHHHHHGHHHHHHGHHHHHHHHHHHGHHHGHHHHHHHGHHHHHHHHHHGGHHHHHGHHH1GFHHHHHCGHFHHHHHHHGGCHHHHHHGHHHHHHHHGHGFFGGGGGGGGBFFGGGGFG:
@M03495:530:000000000-LYBTV:1:1113:17921:24858 1:N:0:GATCCGGG+ACCTGCTT
GTCAGCATGTGAGCTTTGGAGGGCAAGAAGTGGTTGTGACTGGTTTATCAACGGCAAAATATAGATCGGAAGAGCACACGTCTGAACTCCAGTCACGATCCGGGATCTCGTATGCCGTCTTCTGCTTGAAAAAAAAAAATGCATAAAAGTAAGAATGCATCATGAGCGTACATCACGTTATAACCTCTCTCTAACATAACATTCATCACCCAAGTAAGTGACTACGTACACGTATACTCTCATATCATAAT
+
BBCCCFFFFFFFGGGGGGGGGGGGGGGHHHHHHHGGGGHHHHHHGHHHHHHHGGGGGHHHHHHHHHHHGGGGHHHHHHHGHHHGGHHHHHHHHHHHGGHHGHGGGFEGHHGGHEHHGGGFGFHHHHHHHHHFHGGC@-@011000000000000=000<00;00:00-:.-.0:00.../.0000090/000000000000000000009.9..900000;090/..0..0../00000000000009000
@M03495:530:000000000-LYBTV:1:1113:17126:24861 1:N:0:GATCCGGG+ACCTGCTT
GTCAGCATGTGAGCTTTGGAGTGAAATCTCTTGTCTTAAGGAATAAAGGAAAAAGATTCCGTCGGAGGCTCGGTGCTCTACAGGTTCAACCTTTGTACTCTATTATTGCCTCACATTCCATCTCTTGTGAAAATATATTTGATTGGCTTTTCTGCAGGTTGTTTGCCAGGACTTTCCAAGACCTCCACTAGAAAACACAATAAACTTTTTGGAAGCTGGACAACTATCTTCATTTTTCAGAAACAGTGAAC
+
AABBCFFFFFFFGGGGGGGGGGHHHHHGHGHHHHHHHHHHHHGHHHHHHGHHHHGGHIIIHHHGGGGGGFGGGFGGHHFHHHHGHHHHHHHHHHHHHHHHHHHHHHHHHHHHHHHHHGHHHHHHHHHGHGFHHHHHHHHHHHHHHEHFHHHHHHHHGHHHHGHHHHHHGHHHHHGHGH?GHGHHHGHHHHGDGGHHHHHEHHHHHHHHHHGGHFGGHHBFHHHHHHHHHHGGGGGGGGGGEFGGGG9FFG0
@M03495:530:000000000-LYBTV:1:1113:18037:24914 1:N:0:GATCCGGG+ACCTGCTT
GTCAGCATGTGAGCTTTGGAGTGAAATCTCTTGTCTTAAGGAATAAAGGAAAAAGATTCCGTCGGAGGCTCGGTGCTCTACAGGTTCAACCTTTGTACTCTATTATTGCCTCACATTCCATCTCTTGTGAAAATATATTTGATTGGCTTTTCTGCAGGTTGTTTGCCAGGACTTTCCAAGACCTCCACTAGAAAACACAATAAACTTTTTGGAAGCTGGACAACTATCTTCATTTTTCAGAAACAGTGAAC
+
BABCCFFFFFFFGGGGGGGGGGHHHGHHHHHHHHHHHHHHHHHHHHHHHHHHHFGGHHHHHHHGGGGGFHHGGGGGHHHHHHHHHHHHHHHHHHHGGHHHHHHHHHHHHHHGHHHGHHHHHHGHHHHHHHBGFGHHHHHHHFHHHHHHHFHHHGHFHECHFDHHHHHHEGEHHHHHFGFDHBGHHFHHHHF1FGFHHHHEHHHHHFHHHHGGHHHEHFCFHGHHEFHGFHGGGGGGGGGFBBBFFFFFGG9
@M03495:530:000000000-LYBTV:1:1113:23617:24933 1:N:0:GATCCGGG+ACCTGCTT
GTCAGCATGTGAGCTTTGGAGGGTGGTTTATCAACGGCAAAATATAGATCGGAAGAGCACACGTCTGAACTCCAGTCACGATCCGGGATCTCGTATGCCGTCTTCTGCTTGAAAAAAAAAAAACCAAAAAACCAAAATGCATACACGCCAACAAGCAGGTATACATCACCCACACAACCCTATACACACAGAAGCAACACCTAACTGTAAACATCCAGTTCATCTCTGAGTCCATAATGCATACTTGATCA
+
BABCCFFFFFFFGGGGGGGGGGGBFGEFHHHHHHHGGGGGHHHHHHHHHHHGGGGHGHHHHHFFHHGHHHHHHHHHHHHGFHHGHGGEG1FHHGGHHGHGGGHGDGFGHHH?GHHFCGCCC>C...<..<-.....<000=;000:.-;.-..././/..000;;0000/........:../00000:..9:0000/9.../00;0000000000/0000000;000;00000000000900900000900
@M03495:530:000000000-LYBTV:1:1113:9854:24938 1:N:0:GATCCGGG+ACCTGCTT
GTCAGCATGTGAGCTTTGGTCCGCCTGAGTCCCTGGTTTATCAACGGCAAAATATAGATCGGAAGAGCACCGTCTGAACTCCAGTCACGATCCGGGATCTCGTATGCCGTCTTCTGCTTGAAAAAAAAAAAAATCACACAGCGCGCAGTGACGGGTATTGAGTAGATTTCTAGGAAAGATGATACTACTGTCAAGTACACAAGAACGCAGCTATAGAAGCAACAAGCAGTCAAGCACGATACTACCACGGA
+
CBCCCFFFFFFFGGGGGGGGGGGGGGHHHHHHHHHHHHHHHHHHHGGGGGHHHHHHHHHHHGGGGHHHHHHGHGHGHGHHHHHHHHHHGEHHGHGGGGEHHHGGHHHHGFGHGHHHHHHHFHHHHGGGGC--<0<D/</<.<-<---;;CB09--;-9=00909000;00000009/.;009;///////9/////9/;/;..9//..---///:///////..:9.///////9//-.;.-//////.--
@M03495:530:000000000-LYBTV:1:1113:20495:24940 1:N:0:GATCCGGG+ACCTGCTT
GTCAGCATGTGAGCTTTGGATGGTTCTGGTTTATCAACGGCAAAATATAGATCGGAAGAGCACACGTTTGAACTCCAGTCACGCTCCGGGATCTCGTATGCCGTCTTCTGCTTGAAAAAAATAACCATATTTTTATGCTGTGGTATACTAAAAAATACTCCATGAGATCCCCGCGCATGTGTTCTTCTCATTTTCTCTCACTTCTATCTACAGCGTCCCTCACAAAAAAACCCAACCAACATCAGCTATTA
+
AAA1>1BDDBD3AFGGGGFBGFA11BFDH1ECFGGDFBE?F0E0FBH2GBGFGFGGGEH0GGGGCE0FG/1DFFGFBGHGHHG0>/E>E/EA/120//>0B1>//>?>>>F1B1BF110//0B1111112@FF1/12121@00?111111F11F-0<<111<>DFHB10<CE<C---.;:00/=00<:00;000900;00009;0;0909;000-CBA?B/A-;/-----;---------;//////////
@M03495:530:000000000-LYBTV:1:1113:17861:24942 1:N:0:GATCCGGG+ACCTGCTT
GTCAGCATGTGAGCTTTGGAGTGAAATCTCTTGTCTTAAGGAATAAAGGAAAAAGATTCCGTCGGAGGCTCGGTGCTCTACAGGTTCAACCTTTGTACTCTATTATTGCCTCACATTCCATCTCTTGTGAAAATATATTTGATTGGCTTTTCTGCAGGTTGTTTGCCAGGACTTTCCAAGACCTCCACTAGAAAACACAATAAACTTTTTGGAAGCTGGACAACTATCTTCATTTTTCAGAAACAGTGAAC
+
CCCCCFFFFFFFGGGGGGGGGGHHHHHHHHHHHHHHHHHHHHHHHHHHHHHHHHGGHHHHHHHGGGGGGGHGGEGGHHHHHHHHFHHHHHHHHHHHHHHHHHHHHHHHHGHHHHHHHHHHHHHHHHHHHHHHHHHHHHHHHGHHHHHHHHHHHHHGHHHHHGHHHGHHGHHHHHGHHHDGHHGHHHGHHHH1GGHHHHHGHHGGGHHHHHGGHHHEHHFFHHHHGHFHHHFGGFGGGGGGFFFGGGFGGF:
@M03495:530:000000000-LYBTV:1:1113:7419:24952 1:N:0:GATCCGGG+ACCTGCTC
GTCAGCATGTGAGCTTTGGTCCAGCCTGAGTCCCTGGTTTATCAACGGCAAAATATAGATCGGAAGAGCACACGTCTGAACTCCAGTCACGATCCGGGATCTCGTATGCCGTCTTCTGCTTGAAAAAAAAAAAAAGAATCTAAACCTGTACAAGTAACCATAATAAACGTATTAATTTTTACATGAAAATAACATCAACCACAAATACAACTGTACTACACGTCGTGTCGACTTCAAGTTAACTCATGTTA
+
BABCCFFFFFFFGGGGGGGGGGHHHGHHHHHHHHHHHHHHHHHHHHGGGGGHGHHHHHHHHHGGGGGHHHHHHGHHFGHHHHHHHHHGHHGGHHGHGGGGFHHHGGHHHHGGGHGHHHHHHHHHHHHGG@>A/--.<.<00000///.<000000000000:000000.;.0/000009;90090;00C000000000/..:...00900///9////;//.9:--..;;.-..99B/9/B//////////
@M03495:530:000000000-LYBTV:1:1113:7376:24965 1:N:0:GATCCGGG+ACCTGCTT
GTCAGCATGTGAGCTTTGGAGTGAAATCTCTTGTCTTAAGGAATAAAGGAAAAAGATTCCGTCGGAGGCTCGGTGCTCTACAGGTTCAACCTTTGTACTCTATTATTGCCTCACATTCCATCTCTTGTGAAAATATATTTGATTGGCTTTTCTGCAGGTTGTTTGCCAGGACTTTCCAAGACCTCCACTAGAAAACACAATAAACTTTTTGGAAGCTGGACAACTATCTTCATTTTTCAGAAACAGTGAAC
+
BBBCCFFFFFFFFGGGGGGGGGHHHHHHHHHHHHHHHHHHHHHHHHHHHHHHHHGGHHIHHIHGGGGGGHHGGGGGHHHHHHHHHHHHHHHHHHHHHHHHHHHHGHHHHHHHHHHHHHHHHHHHHHHHHHHHHHHHHHHHHHHHHHHHHHHHHHHHGHHHHGHHHHHHHHHGHHHHHGGHHHHHHHHHHGHGHHHGHGHGHGHFHHHHHHGGHHHHHHBGGHHHHHHHHHFFFFGGGGGFGFFGGGFFGG0
@M03495:530:000000000-LYBTV:1:1113:18017:24977 1:N:0:GATCCGGG+ACCTGCTT
GTCAGCATGTGAGCTTTGGAATTAGTAAATTCGTTGACGACAGAAGGAGCAAGATAACGACCACAGGGAGGGTGGTTTATCAACGGCAAAATATAGATCGGAAGAGCACACGTCTGAACTCCAGTCACGATCCGGGATCTCGTATGCCGTCTTCTGCTTGAAAAAAAAAAAAGAAAGGAAAACAGTACAGTACTTAACCAGGACTAGAGATAGATGAACTAATACAGTACTATCAGTAGTGACTAATGACG
+
BCBCDFFFFFFFGGGGGGGGGGHHHHHHHHHHGHHHHHGGGGGHHHHHHHHHHHHHHHGGGGGHHHHGGGGGEFGGGHHHHHHHGGGGGHHHHHHHHHGHGGGGHHHHHHHGHHHGHHHHHHHHHHHHGGHHGHGGGDAGHHFGHHHHGGGHGHHHHHHHGHHHHFGGG-<<..:/:.//<//./<00000000000000....//000:0:0000<00000:<00<000<0000:000B/000<000:09
@M03495:530:000000000-LYBTV:1:1113:17588:25015 1:N:0:GATCCGGG+ACCTGCTT
GTCAGCATGTGAGCTTTGGAGTGAAATCTCTTGTCTTAAGGAATAAAGGAAAAAGATTCCGTCGGAGGCTCGGTGCTCTACAGGTTCAACCTTTGTACTCTATTATTGCCTCACATTCCATCTCTTGTGAAAATATATTTGATTGGCTTTTCTGCAGGTTGTTTGCCAGGACTTTCCAAGACCTCCACTAGAAAACACAATAAACTTTTTGGAAGCTGGACAACTATCTTCATTTTTCAGAAACAGTGAAC
+
AAAAAFFBF1F@GGGGGF1GGGGFHHHCFFFGHFHHHGHGHEGGHHHHFFEGGAEGFHHGFFGGEECGGGHGGEFEDGGFGHHHGDGHHHHHFHGBFGGHHGFFHHHDHHHFHHHFHHGEFGHHGHHFGE2FEFGHFHHHGGHHHFHGHEHGFH12FGGHFFHHGHHHGHCEFFFHHHFHHHFFGFCGFHGDFHHFEHH<GGBHHHHGHHGGGHGGHFHFHHFEHHHHE;FFC0CFGGGGGCBFGGFFFF;
@M03495:530:000000000-LYBTV:1:1113:6704:25020 1:N:0:GATCCGGG+ACCTGCTT
GTCAGCATGTGAGCTTTGGAATTAGTAAATTCGTTGACGACAGAAGGAGCAAGATAACGACCACAGGGAGGGTGGTTTATCAACGGCAAAATATAGATCGGAAGAGCACACGTCTGAACTCCAGTCACGATCCGGGATCTCGTATGCCGTCTTCTGCTTGAAAAAAAAAAAAGCACAACACATACAACAAACACATAGCTAATGTGGAATCAACAGTACCAAAGGAAGTATATACTAACTTGATCATCTCT
+
AABBCFFFFFFFGGGGGGGGGGHHHHHHHHHHGHHFGHGBEGFHHHGHHHHHHHHHHHEEGGGHHGHFFECG1FFGGHHHGHHHGGECGHHHHHHHHHHHGGEGHHHHHGHGHGGGHHHHHHHFHHHHGCHHGHGGGGAHHHGGHHHGDEEHGHHHHHHHHHBGHGGGG@--..;//;....;00;00.....:.009000000;000;9000/0/000;00.//9::00000009000000:9B900090
@M03495:530:000000000-LYBTV:1:1113:25541:25033 1:N:0:GATCCGGG+ACCTGCTT
GTCAGCATGTGAGCTTTGGAGACTGGTTTATCAACGGCAAAATATAGATCGGAAGAGCACACGTCTGAACTCCAGTCACGATCCGGGATCTCGTATGCCGTCTTCTGCTTGAAAAAAAAAAAAAAAATACACCGCGTATGGTACAGCCTCGTTCGGTCTCCATGCCATACAGATCCACTCAGCCGACTTTACAATTCAACACGAATGCTAGTACATCCATACTAGCAGTTACTGTAGTCAAGTATTTTTAC
+
BBBBBCDFFFFFGGGGGGGGGFGGHHFGHHHHHHHGGGGGHHHHHGHEHHHGFGGHHHHGHHGGHGFHGGHFHHHHHHHGFHGGFGGEA1B4?FEHHGGEGEHGEHFDGHHAGHGHGGGG/@/>-><.0<<0/-<-:-C//000000;//..;99-.;;00900/00009;00;9CF;//////--;-.//9///;99//9..-.9/////://///;///:////;;//////9:9////9/9//;/:./
@M03495:530:000000000-LYBTV:1:1113:24412:25033 1:N:0:GATCCGGG+ACCTGCTT
GTCAGCATGTGAGCTTTGGAATTAGTAAATTCGTTGACGACAGAAGGAGCAAGATAACGACCACAGGGAGGGTGGTTTATCAACGGCAAAATATAGATCGGAAGAGCACACGTCTGAACTCCAGTCACGATCCGGGATCTCGTATGCCGTCTTCTGCTTGAAAAAAAAAAATATCACATAACTGGTCGTTTATCATGTTGACCACGGTCATCGCTGTCTGCCAGCAGCTTCGCAGATGCGATCTGCGCTAG
+
BBCCCFFFFFFFGGGGGGGGGGHHHHHHHHHHGGHHHHGGGGGHHHHHGHHHHHHHHHGGGGGHHHHGGGGGEFGGGHHHHHHHGGGGCHHHHHHHHHHHGGGGHHHHHHHGHHHGFHHHHHHHHHHHGGHHGHGGAACGGHGGHHGHGEGHGHHHHHHHFHFHHGGEA-;.:;000000;0;0/;0-9:..00000;0;000;..-...:90....0;00000././/00-...-000-..;:0099--9
@M03495:530:000000000-LYBTV:1:1113:7229:25056 1:N:0:GATCCCGG+ACCTGCTT
GTCAGCATGTGAGCTTTGGTCCACCTGATCCTGGTTTATCAACGGCAAAATATAGATCGGAAGAGCACACGTCTGAACTCCATCACGATCCGGGATCTCGTATGCCGTCTTCTGCTTGAAAAAAAAAAAAAAAGATCTAGACAAAAGACGAGACACTAGCTATAAAGCAGAAGACCATGCAACAGAAGACTACATGTCACGCGTCACGTGGTACTCTACTATCTATCTAGCATTACCGTTGATCATACACG
+
CBCCCFFFFFFFGGGGGGGGGGHHHHHHHHHHHHHHHHHHHHHGGGGGHHHHHHHHHHHGGGGGHHHHHHGHHHGGHHHHHHHHHHGGGHGHGGGFGHHHGGHHHHGEGGFHHGHHHHHHHHHGG/DD</--<..0<000<00//././.--:.//0/0/0<0000000://00///0000<0.:/<00:<0/00<<000..---....99.0<00000::B00<000<000<0:00...<.00000000.
@M03495:530:000000000-LYBTV:1:1113:18891:25065 1:N:0:GATCCGGG+ACCTGCTT
GTCAGCATGTGAGCTTTGGAATTAGTAAATTCGTTGACGACAGAAGGAGCAAGATAACGACCACAGGGAGGGTGGTTTATCAACGGCAAAATATAGATCGGAAGAGCACACGTCTGAACTCCAGTCACGATCCGGGATCTCGTATGCCGTCTTCTGCTTGAAAAAAAAAAAAAAAAGCTAAACGCATAGATGTCTGCTCACCACCATAGACGACTGGCATTAGTGTGTTGCCACTTGCATCTAAGCATAAA
+
CCCCCFFFFFFFGGGGGGGGGGHHHHHHHHHHGGHHHHGGGGGHHHHHHHHHHGHHHHGGGGGHHHHGFGGGEGGGGGHHHHHHGGGGGHHHHHHHHHHHGGGGHHHHHHHGHHHGHHHHHHHHHHHHGGHHGHGGC/?GGFFDHHHGGGGHGHBFHHGFHHFHHD@DG?-;:---9;00009.--.:000090000000:.9.9.00000.;-..../00:0;000./.000000000000009/0:009
@M03495:530:000000000-LYBTV:1:1113:9305:25067 1:N:0:GATCCGGG+ACCTGCTT
GTCAGCATGTGAGCTTTGGAATTAGTAAATTCGTTGACGACAATAACGACCACAGGGAGGGTGGTTTATCAACGGCAAAATATAGATCGGAAGAGCACACGTCTGAACTCCAGTCACGATCCGGGATCTCGTATGCCGTCTTCTGCTTGAAAAAAAAAAGGAAGACAAAATGCAGTGGTCTGAGACGATGTTACTAGGAAGGACAGCAGCAACTACAACTACTTTCAGAGCCGGTACCGAACATGAACGTT
+
3>ABAFFFFFFFGGGGFBFGGGFHHHHHHFGHGEGG4EEFCEFHGHFGGGGGHHHHGAEEG1BEECCGHFHHHGF@EGF?FFBFHHHGEGDFEHGHGFHFGFFGFGGFHHHHFGHBGGGEHDFGF/C/<GH?CGH1GCDC0FFGDGD1GF1>1.-<@--.://..//9/.000000//000/9009.9..9000;///9/99:......;..://////;/////9//;//.;---./..---//999;..
@M03495:530:000000000-LYBTV:1:1113:24613:25076 1:N:0:GATCCGGG+ACCTGCTT
GTCAGCATGTGAGCTTTGGACTGGTTTATCAACGGCAAAATATAGATCGGAAGAGCACACGTCTGAACTCCAGTCACGATCCGGGATCTCGTATGCCGTCTTCTGCTTGAAAAAAAAAAAAAAAAATGAGAATAAAAACACATGTCAAGTTAATTCTTAATATGGCACACTCATGGCCGGCGTCACGGTAGTACCCAACACTCATGCTACCTAGTTATTCAGTGAGAGCTATCTAAGTGAGATGCAGATAA
+
CCCCDFFFFFFFGGGGGGGGGGHHHHHHHHHHHGGGGGHHHHHHHHHHHGGGGHHHHHHHGHHHGHHHHHHHHHHHHGGHHGHGGGFEHHHGGHHHHGAFHGHHHHHHHHHHHHGGGCCB>>-<<-.011110<1110....<0111101111111111111111./0/.//<110./-----<....9<.<1110<....0//111111/01<111111:1:11010.001/111111101100011011
@M03495:530:000000000-LYBTV:1:1113:21075:25102 1:N:0:GATCCGGG+ACCTGCTT
GTCAGCATGTGAGCTTTGGAATTAGCTGGTTTATCAACGGCAAAATATAGATCGGAAGAGCACACGTCTGAACTCCAGTCACGATCCGGGATCTCGTATGCCGTCTTCTGCTTGAAAAAAAAAAGAAGCAGAATCCGCCAGCACACGTGGGAGGATCTGGAACGGATTATCAGTATATATCACACCTGCAGCAACTACTACCACTCTTCCCACAATAGACGACACACAACTTCCGTATACTCACCCAACTA
+
BBBBBFFFFFFFGGGFGGGGGGHHHGHHHCGHHGGHHHGGGGFHHHHHHFGHHHGGGGHHGHHHFGHHHEFHGHHHHHHHHGGGAGGHGGGFFBGHFEGHGHGGGHEHHHHHHFFFH3GB@C////<?11?00111<..-<.0000-<..-..<./;000<//..:;.:::000900;000000/;//.///.9./;/0;0/90/:0;/FB/9:.9;///.----...9.////.;..;/////.99../9
@M03495:530:000000000-LYBTV:1:1113:11193:25104 1:N:0:GATCCGGG+ACCTGCTT
GTCAGCATGTGAGCTTTGGTCCAGCCTGAGTCCCTGGTTTATCAACGGCAAAATATAGATCGGAAGAGCACACGTCTGAACTCCAGTCACGATCCGGGATCTCGTATGCCGTCTTCTGCTTGAAAAAAAAAAAAAAACGATGAAAAGTCGAATGGGATGCGATAGTCACTATTGACAGCGCAAGTCAAGAGTAGCAATCTAAGTCCTGATGAAATATGACTCTGAGCTGCCGCGATCCCTAATCACGATCA
+
AAABBFFFFFFFGGGGGGGGGGHHHGHHHCGGHHHFHGGHHHGHHHGGGGEHHHHHHHHHHHGEGGHHHHHHHGHHHGGHHHHHHHHHHHGGFHGHG?FFFHHHEGHHHHGE@GFFHHGHHHHHGHHBBFG@@<---.-...0000/00.:.0//.//.;-....0900000000009.-----9/////./9////9////9//////;//;//////;//:/://///.-----9../;.:B//.A...
@M03495:530:000000000-LYBTV:1:1113:23807:25110 1:N:0:GATCCGGG+ACCTGCTT
GTCAGCATGTGAGCTTTGGTTTATCAACGGCAAAATATAGATCGGAAGAGCACACGTCTGAACTCCAGTCACGATCCGGGATCTCGTATGCCGTCTTCTGCTTGAAAAAAAAAAAAAAAGAACTAGGACTCGTTGATGCAGCCCTACGGCAATGATGTAGACAGGACATGGACTAGGTCCGCTCGTTAGTGAACTCAGGCAATGCTGACAGATCGTGTACGCTTACCTCAGAGTGGTACTCTGAACGTCGA
+
BABCCFFFFFFFGGGGGGGGGGHHHHHHGGGGGGHHHHHHHHHHGGGGHHHHHHHGHHHGHHHHHHHHHHHHGGHHGHGGGGCHHHGGHHHHGGGGGHHHHHGHHHHHHGGGCC><</>.>00111<1<//..</.000000..//...---00000;00000/.../00/00;;0/0;0--.;--...000;00000//..000090/0;/9;./../0...9.0/000009;0.00009900009..--
@M03495:530:000000000-LYBTV:1:1113:25264:25170 1:N:0:GATCCGGG+ACCTGCTT
GTCAGCATGTGAGCTTTGGAGTGAAATCTCTTGTCTTAAGGAATAAAGGAAAAAGATTCCGTCGGAGGCTCGGTGCTCTACAGGTTCAACCTTTGTACTCTATTATTGCCTCACATTCCATCTCTTGTGAAAATATATTTGATTGGCTTTTCTGCAGGTTGTTTGCCAGGACTTTCCAAGACCTCCACTAGAAAACACAATAAACTTTTTGGAAGCTGGACAACTATCTTCATTTTTCAGAAACAGTGAAC
+
BBAAB@DDFBDFBGFCDGG4CBCHGHGHGHHHHDDGHHGFHHFGBE5BEGGFHAEGHHFHGGHGGCEAD1FEGGGEGHHGGHHHDFGDGFHHHHHHHGHHHHHHHGHHHFGFGHGHHFGHHFFHGHHGFHDDFGHHHHHHHHHHGHGHHHHGHHBHHGFHFGHHHHGHGHFHHHHFGHFGHHBGGHHFHHHHFHHHHHECGGHFHHHHHHGGHFHHGHHHHGHFHHGHHHGGFFGGGGGFG0FGGFFGGG0
@M03495:530:000000000-LYBTV:1:1113:21650:25179 1:N:0:GATCCGGG+ACCTGCTT
GTCAGCATGTGAGCTTTGGTCCAGCCTGAGTCCTGGTTTATCAACGGCAAAATATAGATCGGAAGAGCACACGTCTGAACTCCAGTCACGATCCGGGATCTCGTATGCCGTCTTCTGCTTGAAAAAAAAAAAAATACACAGGGAGATCTCGAGCGGACTTACTTGGAACTAACTCCCAGCTCAGAAAACACTTGTCTTGGGTCTTGTAATGAAGAATGTTAAACATGTACAGATTTTAATTGCAGTGATAA
+
BABBBFFFFFFFGGGGGGGGGGHHHGHHHHHHHHHHHHHHHHHHHGGGGGHHHHHHHHHHHGGGGHHHHHHHGHHHGHHHHHHHHHHHHGGHHGHGGGD1GHH?FHHFHGGGGGHHHHHHHGCDGHGGGC//--01<<F0....<./<00.0..---:@0000;090;/9;0/;00./0.0/090;:F/..//;//;///...:/;//9///://///9////;////;9/;/;999//;//////////9
@M03495:530:000000000-LYBTV:1:1113:16594:25181 1:N:0:GATCCGGG+ACCTGCTT
GTCAGCATGTGAGCTTTGGACCAGCCTGAGTCCCTGGTTTATCAACGGCAAAATATAGATCGGAAGAGCACACGTCTGAACTCCAGTCACGATCCGGGATCTCGTATGCCGTCTTCTGCTTGAAAAAAAAAAAAAAGACAGAGTGGGGAATGTGATAGAGTAAATAGTGGTTACAGGTTCAACACAGTACAACATCTGTCAGAGTCTAGCTGCGAATGTAGCTGTTTGACCAGGATTCAGCTAGATGAGCC
+
CCCCCFFFFFFFGGGGGGGGGGHHHGHHHHHHHHHHHGHGHHHHHHGGGGGHHHHHHHHHHHGGGGHHHHHGHGHHHGHHHHHHHHHHHHGGHHGHGGEEFFHHGGHHHHGFGGGHGHHHHHHHFGGGGGA@/---.</////00..-.;:0000<00000:0;0000090.;000/0;0;;B0.:;0;0000./0000000900:0:00:0:-;--0900000;0:/0900...0000000000000099
@M03495:530:000000000-LYBTV:1:1113:9271:25197 1:N:0:GATCCGGG+ACCTGCTT
GTCAGCATGTGAGCTTTGGAGGGCACAGGGAGGGTGGTTTATCAACGGCAAAATATAGATCGGAAGAGCACACGTCTGAACTCCAGTCACGATCCGGGATCTCGTATGCCGTCTTCTGCTTGAAAAAAAAAAAAAAGCTAAAACAGGGCGCATGATTTGTAGGGTATGGAGAGCACTGTGTATACTGGGAGCACGTATAGAACACAGTACATCGAGTGTAGAAACAAGATACATAACATCATCAACCCCAA
+
CCCCCFFFFFFFGGGGGGGGGGGGGGHHHGFEGGABEBFHHHHHHHGGGGGHHHHHGHHHHHGEGGHHHHHHHGHHHGHHHHHHHHHHHHGGHHGHGGFA/FHHGGHHHHGCDHGHHHHHHHFFFHHDG?-<--<-..000;00.:...9--..0;9009900.:900/0/:..9.0/0000000000...9..-99000000//..000090./90.900000/9.//0000;00000000000/...;.
@M03495:530:000000000-LYBTV:1:1113:12276:25224 1:N:0:GATCCGGG+ACCTGCTT
GTCAGCATGTGAGCTTTGGAATTAGTAAATTCGTTGACGACAATAACGACCACAGGGAGGGTGGTTTATCAACGGCAAAATATAGATCGGAAGAGCACACGTCTGAACTCCAGTCACGATCCGGGATCTCGTATGCCGTCTTCTGCTTGAAAAAAAAAAAAGTAAACCAAGAGAGAAGACTGACAAACACCACACTGCATCTACAGTATCAGTATGATACAGCCATGGAGCACTGCTGATATAATAAACGT
+
BBBBBFFFFFFFGGGGGGGGFGHHHHGHFHHHGFFHHHGGGGFHHHHGGGGGHHGHEFFGGEFGFFHHHHHHHGGGGGHHHHHGHGHHHGGGCFGHHHHHCFHFFFHGHHGHHHHHHGGHHGHC@CCFGHGGGHGHHGCDGGHHFHHFHCFGFH-<A:---;000;0/...../.;///;0;;/0/...99.9../////9/////;/////99/////9///..////..../////99/;/////;/.;
@M03495:530:000000000-LYBTV:1:1113:23237:25258 1:N:0:GATCCGGG+ACCTGCTT
GTCAGCATGTGAGCTTTGGACTCCTGACTGGTTTATCAACGGCAAAATATAGATCGGAAGAGCACACGTCTGAACTCCAGTCACGATCCGGGATCTCGTATGCCGTCTTCTGCTTGAAAAAAAAAAAAAAATTGTCACGAAAATAACGAAGATCCGCTAGTCGACAGGTAGTTTCACAGCATCAGAGATTTACATAACAAACTGTAGACGCCGTTACTATCACACTGGAAGCAATAACAACAGAGTGCCAT
+
CCCCDFFFFFFFGGGGGGGGGGHHHHHHHHHHHHHHHHHHGGGGGHHHHHHHHHHHGGGGHHHHHHHGHHHGHHHHHHHHHHHHGGHHGHGGGGGGHHFGHHHHFGGHGHHHHHGHGHHFHGGDD<@C---.<00000....:0:00...:.;00...:.00..-.-.000000;9000./000:0;B0000000;0000..0000009.--9-...0;00:090/0//09.0/000000.999/000;B0
@M03495:530:000000000-LYBTV:1:1113:8856:25272 1:N:0:GATCCGGG+ACCTGCTT
GTCAGAATGTGAGCTTTGGAATTAGTAAATTCGTTGACGACAGAAGGAGCAAGATAACGACCACAGGGAGGGTGGTTTATCAACGGCAAAATATAGATCGGAAGAGCACACGTCTGAACTCCAGTCACGATCCGGGATCTCGTATGCCGTCTTCTGCTTGAAAAAAAAAAACAGAAGCACGGACAAACGATCCCGGATCCGCAGACGGGATTACATGCAGCGCGCAAAGGCCCTACTTCCGTTATGATCTT
+
>>AAA1DFFFFFGCFBGEBAG1FGHHFFHD3AF0BGAGGA0AAEGFHBE/FFCFGHHFECEEE/CFGFAE///>>?FCFGFHDFEGEEGHGBFGFFHH1FA/FECGHFHGF?F/GFEBGFHFHF2DFGF?/GFHGG<//<?F>AG011-<-FCDFHF<GG.0=DCCCA-=-.;9C;/9//----@----A--::----;--;9-----9--/;///;////--;--9-/:AE--9A///;:/9-;/////9
@M03495:530:000000000-LYBTV:1:1113:19940:25279 1:N:0:GATCCGGG+ACCTGCTT
GTCAGCATGTGAGCTTTGGTCCAGCCTGAGTCCTCTGGTTTATCAACGGCAAAATATAGATCGGAGAGCACACGTCTGAACTCCAGTCACGATCCGGGATCTCGTATGCCGTCTTCTGCTTGAAAAAAAAAAAAATAACAGGATAGAACAAGCGATAAAACACACAGCACAAGTAATACTAACAGCAGTATACTTAACTGATCAGTTAAAGTAGTGATGATCTCTCAGAGAAGCCAGCATCACAGAATCAG
+
CCCCBFFFFFFFGGGGGGGGGGHHHGHHHHHHHHHHHHHHHHHHHHHGGGGGHHGHHHHHGHHGGGGGHHHHHGHHHGGHHHHHHHHHHHGGGHGHGGGFEHHHGGHHHHF?EHGHHHHHHEHHHHHGGGGD<<>011000..00/000///...:..000.....:./.;/.00000009099:./.900000000;00;00099//////;///////////////9/////:/../9///////////
@M03495:530:000000000-LYBTV:1:1113:21150:25292 1:N:0:GATCCGGG+ACCTGCTT
GTCAGCATGTGAGCTTTGGAGTGAAATCTCTTGTCTTAAGGAATAAAGGAAAAAGATTCCGTCGGAGGCTCGGTGCTCTACAGGTTCAACCTTTGTACTCTATTATTGCCTCACATTCCATCTCTTGTGAAAATATATTTGATTGGCTTTTCTGCAGGTTGTTTGCCAGGACTTTCCAAGACCTCCACTAGAAAACACAATAAACTTTTTGGAAGCTGGACAACTATCTTCATTTTTCAGAAACAGTGAAC
+
CCCCCFFFFFFFGGGGGGGGGGHHHHHHHHHHHGGHHHHHHFHHHHHHGHHHHHGGHHHHHHHGGGGGGHHGGGGGHHHHHHHHHHHHHHHHHHHFHHHHHHHHGHHHHHHHHHHHGHHHHHHHHHHHHHHHHHHHHHHHHGHHHHHHHHHHHHHHHHHHHGHHHHHHGHHGHHHHHHHGEGHHHHHHHHHFBHHHHHHEHEHHGHHHHHGGHFEHHHHGHGHHHGHHHHGGGGGGGGGGGFFFFGFGEG:
@M03495:530:000000000-LYBTV:1:1113:6992:25294 1:N:0:GATCCGGG+ACCTGCTT
GTCAGCATGTGAGCTTTGGTTTATCAACGGCAAAATATAGATCGGAAGAGCACACGTCTGAACTCCAGTCACGATCCGGGATCTCGTATGCCGTCTTCTGCTTGAAAAAAAAAAAAACTGAGGAGAATTGGGACGAAGAAAAGGAATGTTTTGAAAGCCTCAGAAAAGAATGCGCTATGTACTATTCCATCCGGTATAAGTATATAGCTGAGGAGTAGACACTCTCAGGCCAGAAGAGTGAAGTGTCTAGA
+
BABBBFFFFFFFGFGGGGGGGGGHHHHHGGGGGHHHHHHHHHHFFGGGHHHHHHGGHHHGGHHHHHHHHFGHGEHHGHGGEFAGGGFEHHEGE>ECFHHHHHHHHBGBFFE@F/////<111/1>.<<11><FFG?<DD/<CC.C/00;00;;EB00:.//;:09;//9.90;?A-ADFC0900;C0;9BFF.---./;/;//:;;//;9/AAFDB//B//;:/99:///..9.;//.9///9:///;///
@M03495:530:000000000-LYBTV:1:1113:23767:25339 1:N:0:GATCCGGG+ACCTGCTT
GTCAGCATGTGAGCTTTGGAGTGAAATCTCTTGTCTTAAGGAATAAAGGAAAAAGATTCCGTCGGAGGCTCGGTGCTCTACAGGTTCAACCTTTGTACTCTATTATTGCCTCACATTCCATCTCTTGTGAAAATATATTTGATTGGCTTTTCTGCAGGTTGTTTGCCAGGACTTTCCAAGACCTCCACTAGAAAACACAATAAACTTTTTGGAAGCTGGACAACTATCTTCATTTTTCAGAAACAGTGAAC
+
BBBBAFFFDDDDBGFFGGGGGFGHBGHGHHHHHFGHHFDFGFGGHHHHHHHHFGEEHHGEHGHGGCEG?GHEG>EGHHFHGHGGFGHGHHGHGHFGHHHHFFHHGHHEBFGHHGFHHHGHGGHFFHHDGDFEDGHHHHHGHBGHHFFFHFGHFH1BFGGHCGHHHGHHHE????FHGHFHFCFCG.<GFHHHBFGFHFF<DGHGHFGBHHGGCHH.CFGFHHGHHFF0C:CB;FFGGEBFFBBBFG9BFF0
@M03495:530:000000000-LYBTV:1:1113:12483:25365 1:N:0:GATCCGGG+ACCTGCTT
GTCAGCATGTGAGCTTTGGAGTGAAATCTCTTGTCTTAAGGAATAAAGGAAAAAGATTCCGTCGGAGGCTCGGTGCTCTACAGGTTCAACCTTTGTACTCTATTATTGCCTCACATTCCATCTCTTGTGAAAATATATTTGATTGGCTTTTCTGCAGGTTGTTTGCCAGGACTTTCCAAGACCTCCACTAGAAAACACAATAAACTTTTTGGAAGCTGGACAACTATCTTCATTTTTCAGAAACAGTGAAC
+
BABBBFFFFFFFGGGGGFGGGGGHGGHGHGHHHHHHHHHHHHHEGHHHHHHGGCEGHHHHHHHGGGGGGHHGGGGGHHHHGHHHHFHHHHHHGHHHHGHHHHHHHGGHGFHHHHHHHHHGHHHHHHHHHFHFHHHHHHHHHFHHHHFHHHGHFHF3GHHHHGHHHGHHFEHHHHHHHHHHGGHFHHHHHEF<FHHHHHHGHGHGHHHHGHGGFCFCGGFGHHHHHHHGHHEFGGGGGGGGGFFGGGFFFG0
@M03495:530:000000000-LYBTV:1:1113:15111:25382 1:N:0:GATCCGGG+ACCTGCTT
GTCAGCATGTGAGCTTTGGAGTGAAATCTCTTGTCTTAAGGAATAAAGGAAAAAGATTCCGTCGGAGGCTCGGTGCTCTACAGGTTCAACCTTTGTACTCTATTATTGCCTCACATTCCATCTCTTGTGAAAATATATTTGATTGGCTTTTCTGCAGGTTGTTTGCCAGGACTTTCCAAGACCTCCACTAGAAAACACAATAAACTTTTTGGAAGCTGGACAACTATCTTCATTTTTCAGAAACAGTGAAC
+
AAABB4FDFFFFGGGFGFGFGGHFHHFHHHHHFFFFGHHFGHFHHGGHHEGHHHFGHFGHFBFAEEEEECCEGEE0GHHHHHFHHHHHHHHHGHHEGHHFHHHHDGHHHFHGGHHHGDGGGHHHHGGHFHHEHHFFHDGGEHHFFHECGHHHGGBBFFFFFBGHFGHHHGEHHHFEHHBHAGFHHAGBGHHD1FGFCGHEFHHFHHHHHHGG/CCGHH/CFHGHHFHHHFGGGFBFFGE00;BFFFFFGF0
@M03495:530:000000000-LYBTV:1:1113:19543:25396 1:N:0:GATCCGGG+ACCTGCTT
GTCAGCATGTGAGCTTTGGTCCAGCCTGAGTCCTGGTTTATCAACGGCAAAATATAGATCGGAAGAGCACACGTCTGAACTCCAGTCACGATCCGGGATCTCGTATGCCGTCTTCTGCTTGAAAAAAAAAAAATACCCCCGGGAGATCTCGATCGTTTCAAGCTACACCGTGTAACAAGAAAGAACACTAGTCCATACGACCCACCTGTACTAGCCTGGCGGTGACCGACAACTGTGATGATGCCTCCCAG
+
BABCCFFFFFFFGGGGGGGGGGHGHGHHHHHHHHHHGHHHHHHHHGGGGGHHHHHHHGHHHGGGGHHHHHHHGHHGGHHHFHHHGHHHHGGHEGHGGEEAGGHGGHFHHGGGHGHHHHHHHGGFHHC?@B</-01111.------.:000.0/.::.:CB0;00900//-...;0000////0/.///;/000000;9...;:....:90;090//999.--;-.00-;:-;:;/00000;000000../0
@M03495:530:000000000-LYBTV:1:1113:8021:25398 1:N:0:GATCCGGG+ACCTGCTT
GTCAGCATGTGAGCTTTGGTCCAGCCTGAGTCCTGGTTTATCAACGGCAAAATATAGATCGGAAGAGCACACGTCTGAACTCCAGTCACGATCCGGGATCTCGTATGCCGTCTTCTGCTTGAAAAAAAAAAAAAATAAACGGACATGATAAGAAATCAAATGGCGAGAAGTACGAAGATATATGTACGTATCAATAAACAAGTCATCATCTAAATCTTCCCCTCACTCACGATCACTGATAACGAAATCAC
+
CCCCDFFFFFFFGGGGGGGGGGHHHGHHHHHHHHHHHHHHHHHHHGGGGGHHHHHHHHHHHGGGGHHHHHHHGHHHGGHHHHHHHHHHHGGHHGHGGGG1GGHGGHHHHGGGHGHHHHHHHGHHHGGGGG?<<-<.<=G0...--000000000<:0000000/-<--./<009....00<000000./<0<00000000./000000000:00000000///...00/0....9/000<:009....0<0
@M03495:530:000000000-LYBTV:1:1113:22858:25409 1:N:0:GATCCGGG+ACCTGCTT
GTCAGCATGTGAGCTTTGGAGTGAAATCTCTTGTCTTAAGGAATAAAGGAAAAAGATTCCGTCGGAGGCTCGGTGCTCTACAGGTTCAACCTTTGTACTCTATTATTGCCTCACATTCCATCTCTTGTGAAAATATATTTGATTGGCTTTTCTGCAGGTTGTTTGCCAGGACTTTCCAAGACCTCCACTAGAAAACACAATAAACTTTTTGGAAGCTGGACAACTATCTTCATTTTTCAGAAACAGTGAAC
+
BBBBBFFFFFFFGGGGGGGGGGFHHHHHHHHHHGHHHHHHHGHHHHHHHFHHHCEGHFFHHHHGEEGGGGHGGEEFHHHHHHBHGHHHHFHHHHHHHFHHHHHFHHHGFGHHHHHHHHHHHHHHFHHGHHEGGGHHHGHHH4GFGHFHHHHHHHFFFHHHGGHFHHHHGGGFFFHHHHHHGFHHFGHHHHH<FFGHGHHEHHHHHHGHHHGGCGHHHHGHGHHGHHFHHHFEFGGGGGGGG0BFGGBFFB;
@M03495:530:000000000-LYBTV:1:1113:18090:25423 1:N:0:GATCCGGG+ACCTGCTT
GTCAGCATGTGAGCTTTGGATGGTTCTGGTTTATCAACGGCAAAATATAGATCGGAAGAGCACACGTCTGAACTCCAGTCACGATCCGGGATCTCGTATGCCGTCTTCTGCTTGAAAAAAAAAACCCTATTTAGCAGCTGGGGTGGGCGTATAACTCCAGCAGATGCTCCCGGCGCTGGTTGGCGCCGATGATACGTTCATTTTGACCCCCACAGTCACGCTTACAAAAATCCAATATCGTTAGAGCACAC
+
AAAAA4DDFDFDDEGGGGGCFFDBBAFGHAFHGDGHF4EEGEGAGHGBGAGFBAEEEDGAGHHHGCCCGCBDFGFHHHFHHFGCAF?GGGGE1@F?C>33G3E>/FFGFHH4G30F3B0//<@///?0?111111?1001<<-<--<.-<<./00;0:;;//./0;0;00;.--99---;0.-/-.9;--.9///.:/;9//;//.//9.;>...;9;;.9;../9/9.../;9/////.....///99.;
@M03495:530:000000000-LYBTV:1:1113:8077:25430 1:N:0:GATCCGGG+ACCTGCTT
GTCAGCATGTGAGCTTTGGTCCAGCCTGAGTCCTGGTTTATCAACGGCAAAATATAGATCGGAAGAGCACACGTCTGAACTCCAGTCACGATCCGGGATCTCGTATGCCGTCTTCTGCTTGAAAAAAAAAAAAGAAAAAAATACAGCCACAGTATATGCGTGGTAATAGAAAGATAAGGTATCATCAGATTCAGAGCTCGTTGTGCTACGCACACATCTTCACCGTCTGTGATGTCCAGCATCCACTACTC
+
CBCCBFFFFFFFGGGGGGGCGGHFGGHHHHHHFHHHGHHHHHHHHGGGGGHHHHHHHHGHHGGGGHHGGGHHGHHHGFHHHHHHHHHHHGGHHGGGGEE1DGHFFHHHHGGCHGHHHHHHHCGHHHGGCC/<>..00>0--.00<0<../..:00;0:0...:.000009;;//90000;0000;0;0;9009090/00.-..9.////.99-99.:/://:/::.:..:////////::.;B////://9
@M03495:530:000000000-LYBTV:1:1113:17459:25458 1:N:0:GATCCGGG+ACCTGCTT
GTCAGCATGTGAGCTTTGGATGGTTCTGGTTTATCAACGGCAAAATATAGATCGGAAGAGCACACGTCTGAACTCCAGTCACGATCCGGGATCTCGTATGCCGTCTTCTGCTTGAAAAAAAAAAAATCACAAATCAGGATCACAACGATAAATTATGTGTTCAAATAATCCATGACGAAAATTGAGAGTCATAACTCACCAGCGTTCACACTACATCCAATGTAGTAGTACATCTCGACAACTGCCATGCA
+
CCCCCFFFFFFFGGGGGGGGGGGHHHHHHHHHHHHHHHGGGGGHHHHHHHHHHHGGGGHHHHHHHGHHHGHHHHHHHHHHHHGGHHGHGGGFEHHHGGHHHHGGGHGHHHHHHHFHHHHGGGGD@@011111<1111>11<00>1.-..<.000<0000=/000000000000000..-;-0000090000;00000;0.0..-;..0900///000/00000000009:000;00.:-.-.0/09;;000
@M03495:530:000000000-LYBTV:1:1113:6622:25459 1:N:0:GATCCGGG+ACCTGCTT
GTCAGCATGTGAGCTTTGGAGGGCACAGGGAGGGCGGTTTATCAACGGCAAAATATAGATCGGAAGAGCACACGTCTGAACTCCAGTCACGATCCGGGATCTCGTATGCCGTCTTCTGCTTGAAAAAAAAAAGCCAATGTATTTTAATGATGTTAGAGCTATAAAGACAGGTTATACCATAAGGAATCGAAATTGAAGGGCTATCAGGAGGATAAACACAAAACCAATAATCGACAGATGGTCAAATTCCT
+
AAA1A1BD@BF3FGGFFFFFFGC000BAGC0BFA0AAECEHH2DEFE/E/EHHHHHHHHBBGEGFGFCFGHHHGC>F?FGHF>GHHHHGHG//?/F/@CF/<FC?BGCFF@/BGC11<1FFC0?FFC-C@G-..;////:00;0;00;B000:;C0F0000099000://.00;0000;;9C000C0099/9.;////9-:--//////9--;//B//--;----;A//9/99---9//9//;9//9;//9
@M03495:530:000000000-LYBTV:1:1113:18587:25471 1:N:0:GATCCGGG+ACCTGCTT
GTCAGCATGTGAGCTTTGGTCCAGCCTGAGTCCCTGGTTTATCAACGGCAAAATATAGATCGGAAGAGCACACGTCTGAACTCCAGTCACGATCCGGGATCTCGTATGCCGTCTTCTGCTTGAAAAAAAAAAAACATCAGTCACACTAAACTATATCGCATGCCGTATCCTGCTTGAACAAACAACTAAGCGTCGACACATCGCTGCCATCGTTGTATAGTCACAACTGCGCAGAAACAGAACTATAATCC
+
BBBBBFFFFFFFGGGGGGGFGFHGHGGHHGGGHHFBGGGHHHHHHHEGGGGHHFHHHFHHHEGAGGHHGFHHHGHGBGHFGFFHHFGGGHDEGGGEC//EEDDGFEG3FFC?<FCDEGGDGHGHDGCB<@//>@<.11<111>D0/<GCGF0<0<0<<.;..<0::...000;/;9.0009..9../909:-..-99.9.;/..:9../9/....9//////////.///.-9--////.//.9//9///;
@M03495:530:000000000-LYBTV:1:1113:13655:25488 1:N:0:GATCCGGG+ACCTGCTT
GTCAGCATGTGAGCTTTGGATGGTTCTGGTTTATCAACGGCAAAATATAGATCGGAAGAGCACACGTCTGAACTCCAGTCACGATCCGGGATCTCGTATGCCGTCTTCTGCTTGAAAAAAAAAAACACAAAGTATCAAATCACAATAAAATGAAACACACAAATAACATCTCCACACTTTTATCATATAATATCTGTTAGCAATTATTTAATTCATCAATGCACATGTTATTATATGCATTTGAAAAAACT
+
BABBB4FFFFFFGGGGFGGCEGGHHGFHHGHFGGGEGFEGGGGHHHHHHGHHHEGGGGHHGHHHHGHHHEHEGHHFGHHFHHFGHGGHGGG>FGFGFGHHHGGGGHGGHEFHH3B3EGGG/<<<>/?0/?001111FFBB1FF1<1D<1D1<0DD0<...<<.0000000;0C0//./=C0;00:00;00000000000;000090;00;00;00;09900/99000900;/9/:BFB//://9/;B.-./
@M03495:530:000000000-LYBTV:1:1113:14996:25522 1:N:0:GATCCGGG+ACCTGCTT
GTCAGCATGTGAGCTTTGGAATTAGTAAATTCGTTGACGACAGAAGGAGCAGATAACGCACAGGGAGGGTGGTTTATCAACGGCAAAATATAGATCGGAAGAGCACACGTCTGAACTCCAGTCACGATCCGGGATCTCGTATGCCGTCTTCTGCTTGAAAAAAAAACAACAGACACCTTCCATCTGACTGGCAAACATCTACGATATCATACACTACGGAAGAGTTAGCGTCCTCGTCCTAGTACAGTACT
+
BBABCFFFFFFFGGGGGGGGGGFHHHHHHGHHGFGCFHGFEGGHHHGFHHHHHHHHHGGGGGHHGAEFC?FFGCGHHFHHGG?EEEHHHHHHHHBGGGGGGHHHHHHHGEGHGFHHHFHHFHHHHFGFHGFGGC//?FGFDGH1DC>-GFHGHGBFFA00=C-ACA.C..://./:.:0//000;00000..90...:00;/:.9.-//////////...:.../////-;.;./.:.../////;/////
@M03495:530:000000000-LYBTV:1:1113:13543:25525 1:N:0:GATCCGGG+ACCTGCTT
GTCAGCATGTGAGCTTTGGTCCAGCCTGAGTCCCTGGTTTATCAACGGCAAAATATAGATCGGAAGAGCACACGTCTGAACTCCAGTCACGATCCGGGATCTCGTATGCCGTCTTCTGCTTGAAAAAAAAAAAAAAAGAAACAATAACACCTCACTCTTCATCACTCATCAATAATAAATCAACAAACTATCCACGATTCACTTATACCAATTATTACTCATATCTACATCTACCTACAGATAAGCATTGA
+
BBCCCFFFFFFFGGGGGGGGGGHHHGHHHHHHHHHHHGHGHHHHHHGGGGGHHHHHHHHHHHGGGGHHHHHHHGHHHGHHHHHHHHHHHHGGHHGHGGGFEHHHGFHGHHGGGHGGHHHHHGHHHHHGGCDC@----..</C/.000000.<<0.00000:00000<<<0:000000000<<</0...0000<::.<..00000:000:0<00000000:0000000000:0000<0<0000<0000000:
@M03495:530:000000000-LYBTV:1:1113:23228:25565 1:N:0:GATCCGGG+ACCTGCTT
GTCAGCATGTGAGCTTTGGAATTAGTAAATTCGTTGACGACAGAAGGAGCAAGATAACGACCACAGGGAGGGTGGTTTATCAACGGCAAAATATAGATCGGAAGAGCACACGTCTGAACTCCAGTCACGATCCGGGATCTCGTATGCCGTCTTCTGCTTGAAAAAAAAAAAAAAAACATGAACCAAACCAGCATCTGCGGCGGGTCAACGACACAGCGAAGGATACTTGCCTCTAATGTGTTCATAGAAAG
+
CBCCCFFFFFFFGGGGGGGGGGHHHHHHHHHHGFHHHHGGGGGHHHHHHHHHHHHHHHFFGGGHGHHGFGEGEFGEGHHHHHHHGGGGGGHHHHHHHHHHGDGGFHHHGHHGHHHGHHHHHHHHHHHHGEFHGHGGDEGHHHFGHGGHGAEFGHGDGHHHHHFFHG@EG-----:-.;00000..;.....;/00000;----;9-.00;.---/.:----..00000000000000000;/00900000;
@M03495:530:000000000-LYBTV:1:1113:22592:25599 1:N:0:GATCCGGG+ACCTGCTT
GTCAGCATGTGAGCTTTGGAGCTGGTTTATCAACGGCAAAATATAGATCGGAAGAGCACACGTCTGAACTCCAGTCACGATCCGGGATCTCGTATGCCGTCTTCTGCTTGAAAAAAAAAAAAAAAGACATCCGTGAGAAAATAGTATGCCGCCTCATCCATGAAGACAGAAGAGAATAGTAGTCTACCTATCATCGTCATGATGCGAGGTCTTAACGCTGCGTTCGGATCGCGCATAGCACACACTCGTAA
+
CBCCCFFFFFFFGGGGGGGGGGHHHHHHHHHHHHGGGGGHHHHHHHHHHHGGGGHHHHHHHGHHHGHHHHHHHHHHHHGGHHGGGGGF1GHHEFHHHHGGGGGHHHHHHHFHHHHGGCGF@//->..0/00/.....00//000:0;000;--;.:0090;00090//////;.//00090000;000;00;00//..../////-.--.////9/.;.9.-....-..-.9---..///9/:..//....
@M03495:530:000000000-LYBTV:1:1113:6378:25599 1:N:0:GATCCGGG+ACCTGCTT
GTCAGCATGTGAGCTTTGGATGGTTCTGGTTTATCAACGGCAAAATATAGATCGGAAGAGCACACGTCTGAACTCCAGTCACGATCCGGGATCTCGTATGCCGTCTTCTGCTTGAAAAAAAAAAAAAAATAATAACAAAAGCTCACAGATGAATATTCAACATGTAATATTGACGGTGATGCTCAAAATATAGTTAAATAAGCTGGATATAACTACATATACGTATATAGGCAGATAAGCAAATTCATACT
+
BBBBBFFFFFFDGGGGGGGGGGFGHHHHHHHHHGHHHHGGGGGHHHHHHHGHHHGGGGHHHHHHHGHHHGHHHHHHGHHHHHGGHHGHGGGFAGHHGGHGHGGEEHGHGHHHHHEHGHHCFCG?/<-->01=0<DD00../.0000<0/:0;0;000;0000//0000000000.-...0;000000000;000000;00;000;/.///////////////./;99;///;/..;////;////99////
@M03495:530:000000000-LYBTV:1:1113:11371:25618 1:N:0:GAACCGGG+ACCTGCTT
GTCAGCATGTGAGCTTTGGAGTGAAATCTCTTGTCTTAAGGAATAAAGGAAAAAGATTCCGTCGGAGGCTCGGTGCTCTACAGGTTCAACCTTTGTACTCTATTATTGCCTCACATTCCATCTCTTGTGAAAATATATTTGATTGGCTTTTCTGCAGGTTGTTTGCCAGGACTTTCCAAGACCTCCACTAGAAAACACAATAAACTTTTTGGAAGCTGGACAACTATCTTCATTTTTCAGAAACAGTGAAC
+
CABCCFFFFFFFGGGGGGGGGGHHHHHHHHHHHHGHHHHHHHHHHHHHHHHHHHGGHIHHHHHGGGGGGHHGGGGGHHHHHHHHHHHHHHHHHHHHHHHHHHHHHHHGHHHHHHHHHHHHHHHHHHHHHHHHHHHHHHHHHFHHHHHHHHGHHHHHGHHHHGHHHGHHHHHHHHHHHGHGHGHHHGHHHHHFDHHHEHH.DFGHHHHHHHGGFHFEHHHGGGHHHHHHHHGGGFFGGGGFGFFFGGFFFG0
@M03495:530:000000000-LYBTV:1:1113:6860:25633 1:N:0:GATCCGGG+ACCTGCTT
GTCAGCATGTGAGCTTTGGAGTGAAATCTCTTGTCTTAAGGAATAAAGGAAAAAGATTCCGTCGGAGGCTCGGTGCTCTACAGGTTCAACCTTTGTACTCTATTATTGCCTCACATTCCATCTCTTGTGAAAATATATTTGATTGGCTTTTCTGCAGGTTGTTTGCCAGGACTTTCCAAGACCTCCACTAGAAAACACAATAAACTTTTTGGAAGCTGGACAACTATCTTCATTTTTCAGAAACAGTGAAC
+
AAABCFFFFFFFGGGGGGGFGGGHGHHHHGHHHHHHHHHHHHHHHHHHHFHHHHGGHHHHHHHGGGGGGHHGGEEGHHHHHGHHHHHHHHHHHHHHHHHHHHHHHHHHHHHHHHHHHGHHHHHHHHHHHGHHHFHHHHHHHHHHHHHHHHHHHHGFHGHHHGHHHHHHGHCHHHGHHHHHHFFHFHFHHHHBGDFGFHHCGHFFHHHHHHGGHHHHFGCGHFFHHHFGHGGBFGGGGGGGGBFGGGGGGG0
@M03495:530:000000000-LYBTV:1:1113:9074:25659 1:N:0:GATCCGGG+ACCTGCTT
GTCAGCATGTGAGCTTTGGAATTAGTAAATTCGTTGACGACAGAAGGAGCAGATAACGCACAGGGAGGGTGGTTTATCAACGGCAAAATATAGATCGGAAGAGCACACGTCTGAACTCCAGTCACGATCCGGGAGCTCGTATGCCGTCTTCTGCTTGAGAAAAAAAAATTGCAAATCACAAATGGGCAGATACTGAATGAAACAAAAGCCTTCAAGACGGTGTTAAGCAGTATATCTATCCGAATGAGCAT
+
AA1>ACFFF@D3BGDAGFBGFBGGHHHHBGGFFCCHGFE00AEBGF00FGEHHHHHFGGGEGGEG/EEG//E/FFFHFFHHEG?EGHEBDGHHGH1E//FECGHHHHEEBE0/G21GD1<FGFFFCCCF/@@C@/??FCGFB0FDCF-F.00D00=<C0<D//.----./00=00900/09.000;./9.C0;CB009;0;///--;B--;//;BBE------;/;//9/;//9/9////9-999//////
@M03495:530:000000000-LYBTV:1:1113:6922:25669 1:N:0:GATCCGGG+ACCTGCTT
GTCAGCATGTGAGCTTTGGAGGGTGGTTTATCAACGGCAAAATATAGATCGGAAGAGCACACGTCTGAACTCCAGTCACGATCCGGGATCTCGTATGCCGTCTTCTGCTTGAAAAAAAAAATACGAAATCCAGTAACCTTAAAAAGGCCGCGTTCCTTGCGTTTTTCCATACACTCCGCCCCCCTGTAGAACATCAATCGACGCTCAAGTCAAGATCGTAAGAGCACACGTCTATACACACTACCATCTAA
+
AAAAABFDFFFFGGGGGGC1FEEAAEACGFDHH2GAEGGAFFFHFFEEBEGFCAEFFFHA0FEA?FC@FHFHHHHFGFGEECFE0EG>?/@FE//BGB1>EEFGGHE1EBF0<<B0/>BGG01?/?G/.1<1111>1<111><><..<<<C---./<<0/-;.-../;B09/09;:/9..-9;@--///9//;9B///9--9@-9;A9//;/;////---:-//-/;9--;;--/:B///-///-////;/
@M03495:530:000000000-LYBTV:1:1113:20621:25729 1:N:0:GATCCGGG+ACCTGCTT
GTCAGCATGTGAGCTTTGGAGTGAAATCTCTTGTCTTAAGGAATAAAGGAAAAAGATTCCGTCGGAGGCTCGGTGCTCTACAGGTTCAACCTTTGTACTCTATTATTGCCTCACATTCCATCTCTTGTGAAAATATATTTGATTGGCTTTTCTGCAGGTTGTTTGCCAGGACTTTCCAAGACCTCCACTAGAAAACACAATAAACTTTTTGGAAGCTGGACAACTATCTTCATTTTTCAGAAACAGTGAAC
+
AAAAAF@DDDF3BFGGGFG1AAFGHFHHBGHFGBAGFHEGFHFAGHDFFHFHFHEGFHHGFFEEAAEAEAGE?>?EGHFHHHHHHHFGHHHHDFEGHEGFD1GHHHGGHHHGHHHFHFEGHGEHGHHFGG2FGHHGFHHHHFFHHFEBFFFHGHH2FH@GHGHHGHHHHFHHHHGHHHHHHHHHHHHGHHH<DGHHHHHGHHHGGFHHHHCCGGHHHHHHHHCGHHHHHHGGGGGGFGGEF9BFFGFF9F:
@M03495:530:000000000-LYBTV:1:1113:18615:25734 1:N:0:GATCCGGG+ACCTGCTT
GTCAGCATGTGAGCTTTGGTCCAGCCTGAGTCCTGGTTTATCAACGGCAAAATATAGATCGGAAGAGCACACGTCTGAACTCCAGTCACGATCCGGGATCTCGTATGCCGTCTTCTGCTTGAAAAAAAAAAATTTTTAATGGTATAACAAGTAATCATTGATTTAACATATTAACAATATATAGGCGTTAGGCTCTAATTGTTGTGTCATTAGCTGGTATTACTTGGATTCATTGCGTTCTTCTCACGGAA
+
A>AABFFFFFFFGGGGGGGGGGHHHGHHHHHHHFGFHHHHHHHHHGGGCGHHHHHHHGHHHFG1EFHHHHHHFHHHGGGHHHHHHHHHHGGHHEHGG/EEHHHGAGHHHGGGHGEGHGHHGFGFFGCBCB/>0?1<><><<1>GBDG=F<000000=G==0==DGD000<000<:C0:C00:0;0;-:AA9;/;./00;0000././09;0B0/00:/000;0000////;;BB//.....9//9/B9.;;
@M03495:530:000000000-LYBTV:1:1113:10714:25756 1:N:0:GATCCGGG+ACCTGCTT
GTCAGCATGTGAGCTTTGGAGTGAAATCTCTTGTCTTAAGGAATAAAGGAAAAAGATTCCGTCGGAGGCTCGGTGCTCTACAGGTTCAACCTTTGTACTCTATTATTGCCTCACATTCCATCTCTTGTGAAAATATATTTGATTGGCTTTTCTGCAGGTTGTTTGCCAGGACTTTCCAAGACCTCCACTAGAAAACACAATAAACTTTTTGGAAGCTGGACAACTATCTTCATTTTTCAGAAACAGTGAAC
+
BACCCFFFFFFFGGGGGGGGGGHHHHHGHHHHHHHHHHHHHHHHHHHHHHHHHHGGHIHIHIHGGGGGGGHGGEGGHHHHHHHHHHHHHHHHHHGHHHHHHHHHHHHHHHHHHHHHHHHHHHHHHHHHHFHHHHHHHHHHHHHHHHHHHHHHHHHHHHHHHGHHHHHHHGHHHHHHHHHGHGHHHHHHHHGBHFHHHHGGGHHGHHHHHHGGHHHHHHHHGFGEGHHHHHGGFFBFGGGEGBFBFFCFGG0
@M03495:530:000000000-LYBTV:1:1113:24378:25761 1:N:0:GATCCGGG+ACATGCTT
GTCAGCATGTGAGCTTTGGAGACTGGTTTATCAACGGCAAAATATAGATCGGAAGAGCAAACGTCTGAACTCCAGTCACGATCCGGGATCTCGTATGCCGTCTTCTGCTTGAAAAAAAAAAAAAAAAATAATAACATGACGCATGACTTGTGTACGATATTCTATAAGTATAACAACTAAGTTCTGACATAGAAGTACATCGCAAAAAACAGTCACAACTATAAGCCATGAATACCATGATCATCGATACG
+
BBBCCFFFFFFFGGGGGGGGGGGHHHHHHHHHHHHGGGGGHHHHHHHHHHHGGGGHHHHHHHGHHHGHHHHHHHHHHHHGGHHGHGGGGFHHHFGHGHHGGGHGHHHHHHGGHHHHG?FG<@?<----.000000<00<0<:-..000000</00...<-0<00<00000000000.000000000:00:0000000000<....-/.-../:00000.00000000/0000000000000000:0<9.-.
@M03495:530:000000000-LYBTV:1:1113:18852:25767 1:N:0:GATCCGGG+ACCTGCTT
GTCAGCATGTGAGCTTTGGTCCAGCCTGAGTCCTGGTTTATCAACGGCAAAATATAGATCGGAAGAGCACACGTCTGAACTCCAGTCACGATCCGGGATCTCGTATGCCGTCTTCTGCTTGAAAAAAAAAAAAAAAGCTAATGCTCCAACGCTGACTACTCCACACTCTCGATCTACGCACACAGACACACCAACATAAACACTACTAAGCACACTACTACTACCACAGTATAGTACACTATGCACTCACC
+
BBCCCFFFFFFFGGGGGGGGGGHHHGHHHHHHHHHHHHHHHHHHHGGGGGHHHHHHHHHHHGGGGHHHHHHHGHHHGHHHHHHHHHHHHGGHHGHGGGEFHHHGGHHHHGGGHGHHHHHHHHHHHHGGGG@/<-<<..0111111<00:<.-.../11<1000<0./:10.0:..11.-.--...0.///......<<1<01.0//1110/1//:/<<111111/00..01:111<1111<110<00</0:
@M03495:530:000000000-LYBTV:1:1113:21912:25796 1:N:0:GATCCGGG+ACCTGCTT
GTCAGCATGTGAGCTTTGGTGCCGCCCTGGTTTATCAACGCAAAATATAGATCGGAAGAGCACACGTCTGAACTCCAGTCACGATCCGGGATCTCGTATGCCGTCTTCTGCTTGAAAAAAAAAAAGGAAGAAATTCACCTGGGAGAGCTCGATCGCACTTACGTGTCGCGATCTACTATATATGTAAAAGCGTTATATATGCAGCTCAAGTAAGTATAGTATTCCCTGAACAAGTTGTCTGTGATTGTGCA
+
CCCCCFFFFFFFGGGGGGGGGGHGGGGGHHHHHHHHHHHGGGGGHHHHHHHHHHGGGGGHHHHHHGHHHGHHHHHHFHHHHHGGHHGHGGGEFHHHFGHHHHGGGHGGHHHHHHGGHHHGGF@@<..0000001111>>0<.......0<.-;.:..:-/00.:///..---.90090;00;00C0;B0;......////////;;//////////://///////////////9//://///////;/:/
@M03495:530:000000000-LYBTV:1:1113:12718:25808 1:N:0:GATCCGGG+ACCTGCTT
GTCAGCATGTGAGCTTTGGAGTGAAATCTCTTGTCTTAAGGAATAAAGGAAAAAGATTCCGTCGGAGGCTCGGTGCTCTACAGGTTCAACCTTTGTACTCTATTATTGCCTCACATTCCATCTCTTGTGAAAATATATTTGATTGGCTTTTCTGCAGGTTGTTTGCCAGGACTTTCCAAGACCTCCACTAGAAAACACAATAAACTTTTTGGAAGCTGGACAACTATCTTCATTTTTCAGAAACAGTGAAC
+
AAAB@FFFFDDDGGGGGGGGGGAFHHGHGHHHHHHHHHHHHGGHHGFHHEHHHHGGHGHHHFGGGGGCGHHGGEEEHHHHFHECGGGHHHGHGHHDGFHHGHH@GHHGHHHHHGGHFGHFHHEGHHHHHHHHHHHHHHHHHHGHBGHEHHHGHHHHHHFDFFHHHGFHFHGHHHGHGGHHHHHHHHGGDHGHGH0FFCEEHFGHHEHHHHGGGHBGFFFGHCGA/::GH0BFF0BFGGGFGF/9FGF0BB0
@M03495:530:000000000-LYBTV:1:1113:24950:25819 1:N:0:GATCCGGG+ACCTGCTT
GTCAGCATGTGAGCTTTGGGTAGGGTGGTTTATCAACGGCAAAATATAGATCGGAAGAGCACACGTCTGAACTCCAGTCACGATCCGGGATCTCGTATGCCGTCTTCTGCTTGAAAAAAAAAATAAATATGCTGGAAGCTTTACCTGACTCATTCTTTGCATTAAGTCATCCCACGATAGTACCTTACGTAATTCCTACTACACCATGAGCCCAGCATCATCCCTTCACCCAGGCAACTCGTGACCAGCAA
+
AAB3A4BFFDDDGFGGGGG?2BFFD4BE2FGHGHGCFEE2EGFFGHB5GHHHGEGGFGHBHFFHGCEGFDGFGFHGHHHHHGCHFEAEG/?CGBE/?FHEFE/<??GGG4B33?FF1FC<BCC0<?1111@1<1101>.111F1<D1000=00<0=<=00<<00<0=00000.0.:-...:<000009A;0;990;B09000///.0;000;.;../;9////.//;///.;.9;A..//.../9//9;..
@M03495:530:000000000-LYBTV:1:1113:17703:25835 1:N:0:GATCCGGG+ACCTGCTT
GTCAGCATGTGAGCTTTTGTCCAGCCTGAGTCCTGGTTTATCAACGGCAAAATATAGATCGGAAGAGCACACGTCTGAACTCCAGTCACGATCCGGGATCTCGTATGCCGTCTTCTGCTTGAAAAAAAAAAGATTCGCCAGCCCCCCGTGAATGGGATGGGGAGGATTGGGGTGATGTATTTTAGTGGTACTACCTCCGAGACCCCATCACTCAAGAGGCGCTCAACCCATCCGTCAGCGTATTCCACAAA
+
A>AABFFFFFDFGGGFGGGGGGHHHC4GBHFEFHHHHHFHCHFFHGGCEEGFG3AGHHHHGDFFDFGHHHHHGFHGE5GHHDGHH5FFHEGHEFHGGE?FFGGFDCGHGGGGFGFFHBG33GGD1B//B///?111/>..<F...<--....00;.//.....--.90/:.-9-;0000009009;0.//////./;..---......9/;B/9///;..9--.9/.;.99/99..../....;//9//..
@M03495:530:000000000-LYBTV:1:1113:12703:25841 1:N:0:GATCCGGG+ACCTGCTT
GTCAGCATGTGAGCTTTGGAGTGAAATCTCTTGTCTTAAGGAATAAAGGAAAAAGATTCCGTCGGAGGCTCGGTGCTCTACAGGTTCAACCTTTGTACTCTATTATTGCCTCACATTCCATCTCTTGTGAAAATATATTTGATTGGCTTTTCTGCAGGTTGTTTGCCAGGACTTTCCAAGACCTCCACTAGAAAACACAATAAACTTTTTGGAAGCTGGACAACTATCTTCATTTTTCAGAAACAGTGAAC
+
BABCCFFFFFFFGGGGGGGGGGHHHHHGHHHHHHHHHHGHHHHHHHHHHHHHHHGGHHHHHGHGGGGGGH1EFGGGHHHHHHHHHHHHHHHHHHHHHGHHHHHHHHHHHHHHHHHHHHHHHHHHHGHFGGHHHHHHHHHHGGHHHHHHHHHHHHHHHHGHHGHHHGHHHEGHHHHGHHGHHHHHGHHHHHH<FHHHHHGEHHHBGHHHHHGGHHFGHHHEHGHHHHFHHHGGGGGGFFGFGBFGGG;0FF0
@M03495:530:000000000-LYBTV:1:1113:21237:25897 1:N:0:GATCCGGG+ACCTGCTT
GTCAGCATGTGAGCTTTGGAGTGAAATCTCTTGTCTTAAGGAATAAAGGAAAAAGATTCCGTCGGAGGCTCGGTGCTCTACAGGTTCAACCTTTGTACTCTATTATTGCCTCACATTCCATCTCTTGTGAAAATATATTTGATTGGCTTTTCTGCAGGTTGTTTGCCAGGACTTTCCAAGACCTCCACTAGAAAACACAATAAACTTTTTGGAAGCTGGACAACTATCTTCATTTTTCAGAAACAGTGAAC
+
CBCCCFFFFFFFGGGGGGGGGGHHHHHHHGHHHGHHHHHHGBHHHHHHHHHHHFGGHHHHHHHGGGGGGHHGGGGGHHHHHHHHHHHHHHHHHHHHHGHHHHHHHHHHHHHHHHHHHHGHHHHHHHHHHGHHHHHHHHHHHFHHHGHHHHHHHHGDFGGGHGHHHHGHHGHHHHHHHHHHHGHHHHGHHHGFHHHHHHHEHHHBDHHFHHGGHHHECHGHHHHHHHHHHHGGGGFGGGGFGCFGGGBFFG:
@M03495:530:000000000-LYBTV:1:1113:23100:25918 1:N:0:GATCCGGG+ACCTGCTT
GTCAGCATGTGAGCTTTGGAGACTGGTTTATCAACGGCAAAATATAGATCGGAAGAGCACACGTCTGAACTCCAGTCACGATCCGGGATCTCGTATGCCGTCTTCTGCTTGAAAAAAAAAATCAAAAACTCTGCAGCGCTGTTATACAGCCCCTTCCCTTAACCACAATGATAACCTTCCCCTTCTTGAAACCAACTTCTACAGACGAAGCACTGGTGTCTTTGATATTTTTCTCGCTCGTGATAATCTCC
+
BAABBFFFFDBDDFGFGGGGF4FHHHHHHCDGGBGGGGGGHHBGGGGEEFCEGGGGC2FHHHGHHHGDFHHFHHHHHHFEGHG>F@EEEFBEG1ECHFFEEEEFDGFH4GH0BGDGG<//<0<G1DGA<<G1?1G?C-<F<.F1>D1100..<<./<C0DGD:GF...:CFH0<C/00/;//;990;000;0;A..;00;0FF00.-99.-/9:/.;;9/9/;B//;9////9//....9-9///:;9//;
@M03495:530:000000000-LYBTV:1:1113:23878:25937 1:N:0:GATCCGGG+ACCTGCTT
GTCAGCATGTGAGCTTTGGTCCACCTGATCCTGGTTTATCAACGGCAAAATATAGATCGGAAGAGCACACGTCTGAACTCCAGTCACGATCCGGGATCTCGTATGCCGTCTTCTGCTTGATAAAAAAGATGGAACCGCCAGCCGCAAGGGAAGGGTGTGGAGCGAATTAGAAGTAGCCGTAATTATGGGAGAACCTCCGACATCCCGTTCCTCACGGGTAGAGGTGCTATATCCGATGACGCGTACGCAAA
+
AAAAA1D1D1B3BFGA3G1ABF11GFH0F1FEGF1GH11BD2B0E//EE0AAF2222FE///B0B0FGFH/0/0BG2B1GG1G@F1@F?//E>EE@//12B/?F>FD///B/2B>>GG101BBF11///11101@/>/</////<<--F..<.<?G.<..0./:---.00000000:09.;9.;000/./..99.//;.--=-/:AA9A-B///---9;9-9/-/-///;//9/9---//999;------9
@M03495:530:000000000-LYBTV:1:1113:11852:25950 1:N:0:GATCCGGG+ACCTGCTT
GTCAGCATGTGAGCTTTGGAATTAGTAAATTCGTTGACGACAGAAGGAGCAAGATAACGACCACAGGGAGGGTGGTTTATCAACGGCAAAATATAGATCGGAAGAGCACACGTCTGAACTCCAGTCACGATCCGGGATCTCGTATGCCGTCTTCTGCTTGAAAAAAAAAAAAAACCGTGACCCAGTGCGGTCAACAGTCGACTAATGAACAGATAGATGCTTTGTTATGATCTGAGTTAGTGATGATATAC
+
AABCCFFFFFFFGGGGGGGGGGHHHHHHHHHHGGHHHHGGGGGHHHHHHHHHHHHHHHGGGGGHHHHGGGGGFGGFGHHHHHHHGGGGGHHHHHHHHHHGGGGGHHHHHHHGHHHGHHHHHHHHGHHHGGHHGHGGGGGHHHGGHHHFGGGHGHHHHHGFFHHHHGGGGCD---.9-....0/..0009-.;.900/0:..-.-000:000/99F:00:00000099:0:009000:;00;00000;000;
@M03495:530:000000000-LYBTV:1:1113:14271:25952 1:N:0:GATCCGGG+ACCTGCTT
GTCAGCATGTGAGCTTTGGAATTAGTAAATTCGTTGACGACAGAAGGAGCAAGATAACGACCACAGGGAGGGGGGTTTATCAACGGCAAAATATAGATCGGAAGAGCACACGTCTGAACTCCAGTCACGATCCGGGATCTCGTATGCCGTCTTCTGCTTGAAAAAAAAAAAGAACCAGATACACCTCACGTTACACTGTGTAGACTCAAACGATCCAGATCAGCCGATGAAATCATATCCAAATAGACAAG
+
>>AABFBFFFFFFFGBBACGFG4AFFBGDDFBFBGGGHAFEG?GFFFA22FEGABGHFFAA0AF1BFFFEEE0>@A-.<>GF1F<<@-@G/GGCFFHGBGAF.::GGCCFF@9CBEFFFFGFBFGGFFGGEE?F?==.9BFFADFFFFBDBAFFFFFFBFFF/BABBB?--9.9..;..///////./..9.9./9/9/9:///////;//.9.;./////9///---.//;/////////////////..
@M03495:530:000000000-LYBTV:1:1113:16239:25982 1:N:0:GATCCGGG+ACCTGCTT
GTCAGCATGTGAGCTTTGGAGTGAAATCTCTTGTCTTAAGGAATAAAGGAAAAAGATTCCGTCGGAGGCTCGGTGCTCTACAGGTTCAACCTTTGTACTCTATTATTGCCTCACATTCCATCTCTTGTGAAAATATATTTGATTGGCTTTTCTGCAGGTTGTTTGCCAGGACTTTCCAAGACCTCCACTAGAAAACACAATAAACTTTTTGGAAGCTGGACAACTATCTTCATTTTTCAGAAACAGTGAAC
+
AAAABFFFFFFFFGGGGGGGGGHHHHGGHF6DGEGGFHHHHHHGHHHHGHGHHFGGFHHHHGH?CEG?EGHGGGGGHHHHHGHGEGHHHHHHHHHDHHHHGHHHHHHFHFGHHHHHGHHGHHGHHGHHHHGHHHHHGHHHHGHFGGHEHHHHHEGGHHHHHFHGHHHHGGHHHHFHGGGGHHHHHGHHHFH1FFHHHHHCGHHHHGHHHHCFCCGGGH;CGHHFGHHFHHGGGGFFFGGGGGFEGGFFBF0
@M03495:530:000000000-LYBTV:1:1113:11248:25984 1:N:0:GATCCGGG+ACCTGCTT
GTCAGCATGTGAGCTTTGGACTCCTGACTGGTTTATCAACGGCAAAATATAGATCGGAAGAGCACACGTCTGAACTCCAGTCACGATCCGGGATCTCGTATGCCGTCTTCTGCTTGAAAAAAAAAAAAAAATTTTTGAATTACTTACTGCAACAACATCTGAAATACTTCCACAACATCACATATTATGATTATATAACTCCACATAGATACGTCAAGCCAATACAACAGAGACCATACATGTAACACAAG
+
BBBBBFFFFFFBGGGGGGGGGGHFHHHFHHHEGHHHDAGHGGGGGHHHHHFHHHHHGDFEGHFHHHHGFHHGHHHHHHHHHHHHGGEEAGGE@1?FGHFFHHHF@?EHGGGHHHHHGFHHE@<<//</<--./000-.0000=000000000:....;00000000<000000/..9/00000090;00000000000;0909//////B//.;...//...//9//;..//.9..//.//////;//...
@M03495:530:000000000-LYBTV:1:1113:24250:25987 1:N:0:GATCCGGG+ACCTGCTT
GTCAGCATGTGAGCTTTGGATGGTTCTGGTTTATCAACGGCAAAATATAGATCGGAAGAGCACACGTCTGAACTCCAGTCACGATCCGGGATCTCGTATGCCGTCTTCTGCTTGAAAAAAAAATATGACCCTAGATAGCATTCCCGACATAACAATGTATAGATCGTACGAGCACACGTCGGGACTCCTGGCACCTCTGAATCTCCTGTCTTCAGTCGTCTTCTTGAAATAAGCAATATAGCACCTACTCT
+
BBA?A@BDFDFBFFGGGFGEDGDHHHHHHHGHHFHHHHEGGG2EGFHGHFFHHHGGGGHHGHHHHGHAGE5AGGHHFGGGFHGGFGAGGG/?1B4BFEBGFHGEEHGGHDBGF3BC3B?<C//02>>@D2220011<<1<GH1GBAD->CFDC111000=0==00.<<.<C.::./.-..---;99//0//;/9.:;909000;000;;/;9//99;.;9..;9///////////9////////.//////
@M03495:530:000000000-LYBTV:1:1113:13896:26009 1:N:0:GATCCGGG+ACCTGCTT
GTCAGCATGTGAGCTTTGGACTCCTGACTGGTTTATCAACGGCAAAATATAGATCGGAAGAGCACACGTCTGAACTCCAGTCACGATCCGGGATCTCGTATGCCGTCTTCTGCTTGAAAAAAAAAAAAAATAGTAACTAAAAAACAGCCGCTGAGCGATCGGAAGACCAAAGACTCCACCCCGTTTCAGAACACCCCTCAACTCTTCCATAAAGCTGCATATAACAACAGTCTTAACTCCAGTCACACTTC
+
BBCCCFFFFFFFGGGGGGGGGGHHHHHHHHHHHHHHHHHHGGGGGHHHHHHHHHHHGGGGHHHHHHHGHHHGGHHHHHHHHHHHGGHHGHGCEEAGGHGGHHHHGGGHGHHGFHFHFFHHFCGCB?A<--0<1>=110000<D-../;.---:../;-.99...;.///.;9//00///..--../:/://.:9..-;../://;///////////://9/////9;;..///9:;B///////;//////
@M03495:530:000000000-LYBTV:1:1113:20535:26116 1:N:0:GATCCGGG+ACCTGCTT
GTCAGCATGTGAGCTTTGGGGAGGGTGGTTTATCAACGGCAAAATATAGATCGGAAGAGCACACGTCTGAACTCCAGTCACGATCCGGGATCTCGTATGCCGTCTTCTGCTTGAAAAAAAAAACATGGGAACAATTCTGTATAAATGAGCTCCTAAACCACAAATTAAAAATTAAATACTTTTCTGTATTCCTGGCAAACGGCATTAATCTTTTTTAATTCTGGATGATCTGGTAAAAAATATATTTCATG
+
A>ABBFFFFFFFGFGGGGGGG2ECEAAE22FGFGHHGEEGCG12FGHHHFFBEFFGGFGCGHHGE?FFFDHHHHHHHHFHHGEHCEBEEE?/FGHGGFBB?EEGHGHFH1GDB01FG0</AGG..110<01.<0>10=0<<D0=D<<00<<0/<D0;:/.:CCC0;G:CCCCG0CBFF0000;00C00990;B0/./:;9.9?--9/;/;//99/99///99B/999//9//;/99/:/-9BB/B/;//;/
@M03495:530:000000000-LYBTV:1:1113:13911:26124 1:N:0:GATCCGGG+ACCTGCTT
GTCAGCATGTGAGCTTTGGTTTATCAACGGCAAAATATAGATCGGAAGAGCACAGTCTGAACTCCAGTCACGATCCGGGATCTCGTATGCCGTCTTCTGCTTGAAAAAAAAAATAAGTGGAGTCGAAGCGCTGGCGGGACTTCCTGACGCTGACAGCTTTCGGGCGCAGAAGTCGAACTAAGTGGTCTTAGCGTAGATTGCGCTCTGAAGCGCGAACCTATACTAACGTCTCGCACTAGTTCTACCTCATC
+
BAABBFFFFFFFGGGGGGGCGGHHHHFHGGGGGFFGFHHHHHGHGEFEHHHHHFHGHHHHHGHGHHGHHHFGGHHGHGG?1EGHHGGGFFHFGEFFHFFFEFF?FFG0<EG?>0@F22@2DC2<<//<<<///-.<--:-;000000/....9:00.0900.-.9---;-////...../9///////////9..;.////.--.9//9//-------.///////;...../.--;/999///99;///;
@M03495:530:000000000-LYBTV:1:1113:10009:26131 1:N:0:GATCCGGG+ACCTGCTT
GTCAGCATGTGAGCTTTGGCGACAGAAGGAGCAAGATAACGACCACAGGGAGGGTGGTTTATCAACGGCAAAATATAGATCGGAAGAGCACACGTCTGAACTCCAGTCACGATCCGGGATCTCGTATGCCGTCTTCTGCTTGAAAAAAAAAAAAAAACGGAATTCCCAGTATCTCGATGAACTGTCTAGAAGTTTGGAATACCACCTGAGGCTAAGGCTGCTTACTAGAATCTAAAGTAATTCGATACTCC
+
BBCCCFFFFFFFGGGGGGGGGGGGGHHHHGHHHHHHHHHHGFGGGHHHHGFEGGEFFFGHHHHGHHGGGGGHHHHHHHHHHHGGGEHHHHHHHGHGGGFFHHHHGHHHHHD?FGGGGGGEGHHHFDHHHHGCDHGHHHHHHHHFDGGC-ACF-99--:-..C.00//;/:/;//9.////9//////9//////:/./:/9////..:/....//////../;/////////9/;////9///9//.9://
@M03495:530:000000000-LYBTV:1:1113:7550:26181 1:N:0:GATCCGGG+ACCTGCTT
GTCAGCATGTGAGCTTTGGTCCAGCCTGAGTCCTGGTTTATCAACGGCAAAATATAGATCGGAAGAGCACACGTCTGAACTCCAGTCACGATCCGGGATCTCGTATGCCGTCTTCTGCTTGAAAAAAAAAAAATCACACCCTTTAAATAGAATTGCTCGTTATTGCCTTCTAGTAACTCCTAGAGATGTAACATCCTCTACCCCCCTGCCATGAGCAGCCGATACTCATACATCGTAGACACATCCATAAA
+
CCCCCFFFFFFFGGGGGGGGGGHHHGHHHHHHHHHHHHHHHHHHHGGGEGHHHHHHHGHHHGGGGHHHHHHHGHHHF5GHHHGHHHHGHGGHHGHGG@EAGHGGGHHHHGGGHGHHGHHHHGHFHHGGG@<<<011<1<.../0000==<000<<000.-...;;0:000:00:000<0;090000000000000/000;00..--;;..000000;//.;---9000000;0:.;...09//00/;0000
@M03495:530:000000000-LYBTV:1:1113:10663:26190 1:N:0:GATCCGGG+ACCTGCTT
GTCAGCATGTGAGCTTTGGTCCGCCTGAGTCCTGGTTTATCAACGGCAAAATATAGATCGGAAGAGCACACGTCTGAACTCCAGTCACGATCCGGGATCTCGTATGCCGTCTTCTGCTTGAAAAAAAAAAACATGAGATCCCCGCGCTGGTGGTCTTCGCTTGTTCTGTCAGTTCTAACCCCAAGATCGTAAAATAACACGCCTGAACTCCAGTCAACACCCTTGATCTCTGTGGCCGGATTCTCGTTTAC
+
A>AAAFFFFDFFFGGGGGGGFGGGGGHHHHHHFHGBBFCGFF53EFE22EFGFGFFFHHGEGGG1GHGHHGGHHHGGHHHGHHHHHHHGDEHGC@EE//BFGFGHHHFEEEFEFHHHHFHGHEHHC?//>-.<11>1=><10.<-<<:--//:.0000.;.9..0;0;C;;0;09;000;..;...;0./:9.9/:;///.9.9..////;/://9//;...././////////...9--../9/...../
@M03495:530:000000000-LYBTV:1:1113:9771:26263 1:N:0:GATCCGGG+ACCTGCTT
GTCAGCATGTGAGCTTTGGAGGGCAAGAAGGGGTGGTTTATCAACGGCAAAATATAGATCGGAAGAGCACACGTCTGAACTCCAGTCACGATCCGGGATCTCGTATGCCGTCTTCTGCTTGAAAAAAAAAAACGAAGACGTAGGCTCACTCAAGCTCACAACAACATATGCTGCAATAATTCAAGCAGTGAGTGATATCAGTTAGAGTACTGATTAAAACACCATGTATGTGAGGTGAGGTATGTGTGTTG
+
BACCCFFFFFFFGGGGGGGGGGGGGFFFHHHGGEEGEGHHHHHHHGGGGGHGHHHHHHHHHGGGGHHHHHHHGHHHGHHHHHHHHHHHHGGHHGHGGGE?GHHFGHHGGGGFHGHHHHHGHHHHGHGGGC@>.-..../.....:0.0000:000000000...../0900000/90000000000//0;00090009;90000000:00000900:000.:..00000:00009:.0..;0:0:00../:
@M03495:530:000000000-LYBTV:1:1113:7337:26272 1:N:0:GATCCGGG+ACCTGCTT
GTCAGCATGTGAGCTTTGGAGGGCAAGAAGTGGTTGTGACATTAGTAAATTCGTTGACGACAGAAGGAGCAAGATAACGACCACAGGGAGGGTGGTTTATCAACGGCAAAATATAGATCGGAAGAGCACACGTCTGAACTCCAGTCACGATCCGGGATCTCGTATGCCGTCTTCTGCTTGAAAAAAAAAAATCGGCTTAATCATAGACCTATATGTTCTTATAGTAGCACGATGTTATGTCGATGGTAGTA
+
BBBBCFFFFFFFGGGGGGGGGGGGGGGHHHGGHGGGFGHHHHHHHHHHHHHHGGHHHHGFGGGFHHHHHHHHHHHHHHFFFGGHHGHGFEGG?FGFGHHGHGHHFGGEGHHHHHHHHHHHGGGGHGGHHGHGHGHGHHHHGHHGHHHHGGHH?FECAA.DHGEGFHHFFEGHGHHHGHHHFCFBF?BF-<9.0..9.-0000:00<000000:00:00000000000000-.9.:000000<<.<.000:0
@M03495:530:000000000-LYBTV:1:1113:17708:26273 1:N:0:GATCCGGG+ACCTGCTT
GTCAGCATGTGAGCTTTGGAATTAGTAAATTCGTTGACGACAGAAGGAGCAAGATAACGACCACAGGGAGGGTGGTTTATCAACGGCAAAATATAGATCGGAAGAGCACACGTCTGAACTCCAGTCACGATCCGGGATCTCGTATGCCGTCTTCTGCTTGAAAAAAAAAAAGCAAAAAGTGAATGCTTATCTATTCCTGAACTATACTATTGTATAACATGATCACTCGAGCATAACAGCGAGTGAAGTCG
+
BABBCFFFFFFFGGGGGGGGGGHHHHHHHHHHGEHHHHGGGGGHHHHHHHHHHFHHHHGGGGGFHHHGGGGGGGGEGHHHHHHHGGGGGGHHHHHHHHHHGGGGFHHHHHHGHHHGGHHHHHHHHHHHGGHHGHGGGC=GHGEDGHFHGDGHGGHHHHHH<GFGHGGGG--..0/0/..0000;0;09000000000;000000000000000009900000000900....-900;09.----:000;0.
@M03495:530:000000000-LYBTV:1:1113:9698:26279 1:N:0:GATCCGGG+ACCTGCTT
GTCAGCATGTGAGCTTTGGAGTGAAATCTCTTGTCTTAAGGAATAAAGGAAAAAGATTCCGTCGGAGGCTCGGTGCTCTACAGGTTCAACCTTTGTACTCTATTATTGCCTCACATTCCATCTCTTGTGAAAATATATTTGATTGGCTTTTCTGCAGGTTGTTTGCCAGGACTTTCCAAGACCTCCACTAGAAAACACAATAAACTTTTTGGAAGCTGGACAACTATCTTCATTTTTCAGAAACAGTGAAC
+
BBCCBFFFFFFFGGGGGGGGGGHGGHHHHHHHGHGHHHHHGFHHHHHHGHHHHHGGHHHGHIHGGGGGGHHGG?ECHHHHHHHGHHHHHHGHHHGHHHHHHHHHHHHHHHHHHHHHHHHGHHHHHHHHHHHHHHHHHGHHHHHHHHHHHHHHHHGFHHHHHFGHHHHHHHHGGHHGHHFHHHGHHHHHHGHFGGHHHHHGHHGHHHHHHHGGEGHEHHHGHGHHHGHHHHEFGGGGGGGGGGEGGGFFFG:
@M03495:530:000000000-LYBTV:1:1113:22487:26323 1:N:0:GATCCGGG+ACCTGCTT
GTCAGCATGTGAGCTTTGGAAATTCGTTGACGACAGAAGGAGCAAGATAACGACCACAGGGAGGGTGGTTTATCAACGGCAAAATATAGATCGGAAGAGCACACGTCTGAACTCCAGTCACGATCCGGGATCTCGTATGCCGTCTTCTGCTTGAAAAAAAAAAAAAAAAAAACAACAATAAGACAAATCTAGGTCTAAACAGAGGATATAAGTAATATGAAAGACAAGGTAATAGATGAAAGGCGCATCAC
+
CBCCCFFFFFFFGGGGGGGGGGHHHGHHHHHGGGGGHHHHHHHHHHHHHHHGGGGGHHHHGFEGG?FGGGHHHHHHHGGGGGHHHHHHHHHHHGGGGHHHHHHHGHHHGHHHHHHHHHHHHGGHGGHGGCA/FGHFGFHGHGGGHGHHGHHHHHCGHHGGGGBC-<-<9---..9..<000000///00<<0000000000//:../00000<00<0:00000////<.0000000000000..---.-00
@M03495:530:000000000-LYBTV:1:1113:19791:26331 1:N:0:GATCCGGG+ACCTGCTT
GTCAGCATGTGAGCTTTGGTCCGCCTGAGTCCCTGGTTTATCAACGGCAAAATATAGATCGGAAGAGCACACGTCTGAACTCCAGTCACGATCCGGGATCTCGTATGCCGTCTTCTGCTTGAAAAAAAAAACAAGATATCCATAAAAATTGGTTGAACAAATTTTAATAAACAGGACAAGTAACTGATTTCTCCTTATTGATCCAATATAATTGGGATAACCATGCAATCGTTTGACAGCAATGGTTTTTG
+
AAABBFFFFFFFGGGGGGGGGGGEFEFHHHGGHGFEFGHHHHHHHGGGGGHHHHHHFBHHHGGGGHHFHHHHGHHHFHHHHHHCEFGHHGGHHGHGG?//FFGF?GGFHGGGACFFBGGHHFF3FG/C@<A//>0<1=111==1>1=1>10/=../0<=/.=0<0=00G000;/.../;.:000<000000000;0000;0;;;009CCB9;00/.99/90/;90////;.;..9/;//.9.99/;/;A.-
@M03495:530:000000000-LYBTV:1:1113:14937:26349 1:N:0:GATCCGGG+ATCTGCTT
GTCAGCATGTGAGCTTTGGATGGTTCTGGTTTATCAACGGCAAAATATAGATCGGAAGAGCACACGTCTGAACTCCAGTCACGATCCGGGATCTCGTATGCCGTCTTCTGCTTGAAAAAAAAAAAGACACATGTCTTAATCTCGTATGCCGTCTTCTGCTTGATAAAAAAATAAGCTGTACAGTCGTAATTATGCAAGAAGAGTCTTGGATGCTAAACATACTGACCAAAGTGATACGAGATGCGCTAGAG
+
>33AACD5DFF5DCGGGFGCGGFFAFGFHBAFGFAFGHFEEGCGHHFHHHFHHCFGCE1ABGFHHGAAFFHHFGHHHFDDEHG?GH1?/>>11@F111B3G3E?>FE44DGG3G03?3FGC///<//0?CF11@11<11=1110.><01F-.<GAF0=000<G0:00:0--.0009090000000.....00000000;//9.0000099//.////////////9//..//9////....;//-.--.//
@M03495:530:000000000-LYBTV:1:1113:17235:26363 1:N:0:GATCCGGG+ACCTGCTT
GTCAGCATGTGAGCTTTGGAGTGAAATCTCTTGTCTTAAGGAATAAAGGAAAAAGATTCCGTCGGAGGCTCGGTGCTCTACAGGTTCAACCTTTGTACTCTATTATTGCCTCACATTCCATCTCTTGTGAAAATATATTTGATTGGCTTTTCTGCAGGTTGTTTGCCAGGACTTTCCAAGACCTCCACTAGAAAACACAATAAACTTTTTGGAAGCTGGACAACTATCTTCATTTTTCAGAAACAGTGAAC
+
AABBBFFFFFFFGGGGGGGGGFHHHHHHHFFHHFHHHGHHHFGGHHFHHHGHHHGGHHHHHHHGGGGGGEGGGGGGGHGGHHHHHHHHHHGHGHFGFFHHHHHHHHHHHHHHHGHHHHHGHHHGHHHDGGFEDFHHHDHEHHFHHFHFHHFHHHHHHHFHHDGHGHGHHHGCGGHHGGBGFHFHHHEHHHH1>GHGHFHEHGFHHHHFGGGG/0C.CGCHFHFEHHGHGHGFFGGGGGFGB;BFGG9FFGC
@M03495:530:000000000-LYBTV:1:1113:17316:26372 1:N:0:GATCCGGG+ACCTGCTT
GTCAGCATGTGAGCTTTGGTCCAGCCTGAGTCCTGGTTTATCAACGGCAAAATATAGATCGGAAGAGCACACGTCTGAACTCCAGTCACGATCCGGGATCTCGTATGCCGTCTTCTGCTTGAAAAAAACAAGTACCAAATCACACTAAAATGAAACACACAAGTAAGTATTCCAAACCTTTACAAAATAAAATTTGTTAGGAATTCTTTAGCTCATCAATGAACCAGTTATTATATGCCTTTGACAACACT
+
AAABAFFFFFFFGGGGGGFGGC44EFCGEGHFHHFFFHGHFGFDGEGCGGHHHDHHFFFFHDEGFFHHHHHE0E?GEGFGHFHGHHHHHGAGHGHGE@E1@40FEHFFFEE@HGHHDFG?BEE11FCC/?/01@2121?<?FF110FB1G1?F1F1<0<.><<FGGHDB0=<0=<<<</00DD000.0;0000::00/C0/00:C0;;09;0;;9;0090;000..9;00;;C0C090900;00000.../
@M03495:530:000000000-LYBTV:1:1113:21271:26399 1:N:0:GATCCGGG+ACCTGCTT
GTCAGCATGTGAGCTTTGGATGGTTCTGGTTTATCAACGGCAAAATATAGATCGGAAGAGCACACGTCTGAACTCCAGTCACGATCCGGGATCTCGTATGCCGTCTTCTGCTTGAAAAAAAAAAAAAACTAAAACTCCAAGCTTCCCGCTGACTTCACAGTTTTTGTTATTGCTTCTATCTACAGCAATCTAGATATCTACTCGTTCGCCAACTACAACTACCTCTATATGCTTAACCGCAATTCAAACCT
+
AAABAFFFFFFFGGGGGGCGFFAGFFHFFGHFHGHFFHFGGG?2EGDGHFEFHHGGGGGFHHHHHGHHHEGHHHHFGHHHGFEA?FEHGGC?1B@FF1GHHHC>EHFHFHHHHHCGFBG/<////>--.F11>FB000//0./=0</.--;A;CG0:00;00;0.-9/;0;0C000000;C900;09BF00000;9000;000..9..99.-.9//;/;/999;//////////////-@--.;/////9/
@M03495:530:000000000-LYBTV:1:1113:12238:26404 1:N:0:GATCCGGG+ACCTGCTT
GTCAGCATGTGAGCTTTGGAATTAGTAAATTCGTTGACGACAGAAGGAGCAAGATAACGACCACAGGGAGGGTGGTTTATCAACGGCAAAATATAGATCGGAAGAGCACACGTCTGAACTCCAGTCACGATCCGGGATCTCGTATGCCGTCTTCTGCTTGAAAAAAAAAAAAACAACAAGACATAGATACAGAACGCATCTGCTGAATAGACTCTGCATGACACTTGTAGAATAGTTGCATAAGATGATTA
+
CCCDCFFFFFFFGGGGGGGGGGHHHHHHHHHHGGHHHHGFGGGHHHHHHHHHHHHHHHGGGGGHHHHGGGGGGGGGGHHHHHHHGGGGGHHHHHHHHHHHGGGGHHHHHHHGHHHGHHHHHHHHHHHHGGHHGHGGDEFHHHGGHHHHGEGHGHHHHHHHFHHHHGCGGD--;......///:000:000000;/.:-.-000000000000000000000000:000:0000000000000::0:00000
@M03495:530:000000000-LYBTV:1:1113:18438:26478 1:N:0:GATCCGGG+ACCTGCTT
GTCAGCATGTGAGCTTTGGAATTAGTAAATTCGTTGACGACAGAAGGAGCAAGATAACGACCACAGGGAGGGTGGTTTATCAACGGCAAAATATAGATCGGAAGAGCACACGTCTGAACTCCAGTCACGATCCGGGATCTCGTATGCCGTCTTCTGCTTGAAAAAAAAAGAAAAGCGTTATAAACAGTTTTTATGCGGCGGTACATACTGGCAGTACGCAGCCTACCACCTACTCAATAAAGCTAGGTATT
+
BBBCCFFFFFFFGGGGGGGGGGHHHHHHHHHHGGGHGHGFGGGHHHGGHHHHHHHHHHGGGGGHHHHGEGGGEGGEGHHHHHHGGGGGGHHHHHHHHHHGGGGGHHHHHHHGHHHGHHGHHHHHHHHHGGHFGHGGGGCGHHGGHHHHGEGHGHGEHHHGFHGHFGGCD.9./;/9.....9C000/0000..000.-;:=-..0000;00././;0...--./0/.00:.:/000900;09090;.;000
@M03495:530:000000000-LYBTV:1:1113:12852:26493 1:N:0:GATCCGGG+ACCTGCTT
GTCAGCATGTGAGCTTTGGAGTGAAATCTCTTGTCTTAAGGAATAAAGGAAAAAGATTCCGTCGGAGGCTCGGTGCTCTACAGGTTCAACCTTTGTACTCTATTATTGCCTCACATTCCATCTCTTGTGAAAATATATTTGATTGGCTTTTCTGCAGGTTGTTTGCCAGGACTTTCCAAGACCTCCACTAGAAAACACAATAAACTTTTTGGAAGCTGGACAACTATCTTCATTTTTCAGAAACAGTGAAC
+
BABCCFFFFFFFGGGGGGGGGGHHHHHHHHHHHGHHHHHHHGHHHHHHHHHHHHGGHHHHHHHGGGGGGGHGGGGGHHHHHHHHHHHHHHHHHHHHHHHHHHHHGHHHHHHHHHHHHHHHHHHHHHHHHGHHHHHHHHHHHHHHHHGHGGHHHHHHHHHHHGHHHHHHHHHHHHHHHGHHHHHHHFHHHHHGHHHHHHHGHHHHHHHHHHGGHHHHHHHGHHHHHHHHHHGGGGGGGGGGGGFGGGFGGG0
@M03495:530:000000000-LYBTV:1:1113:20485:26503 1:N:0:GATCCGGG+ACCTGCTT
GTCAGCATGTGAGCTTTGGAGTGAAATCTCTTGTCTTAAGGAATAAAGGAAAAAGATTCCGTCGGAGGCTCGGTGCTCTACAGGTTCAACCTTTGTACTCTATTATTGCCTCACATTCCATCTCTTGTGAAAATATATTTGATTGGCTTTTCTGCAGGTTGTTTGCCAGGACTTTCCAAGACCTCCACTAGAAAACACAATAAACTTTTTGGAAGCTGGACAACTATCTTCATTTTTCAGAAACAGTGAAC
+
BCCCCFFFFFFFGGGGGGGGGGHHHHHHHHHHHHHHHHHHHHHHHHHHHHHHHFEGHHHHHIHGGGGGGHHGGGGGHHHHHHHHHHHHEHHHHHHHHHHHHHHHHHHHHHHHHHHHHHGHHHHHHHHHHFHHHHHHHHHHHHHHHHHHHHHHHHHHGHHHHGHHHGHHGHGHHHHHHHHHGHHHHHHHHHHGHHHHHHHGHHHGFHHHHHGGCGGGHHHFHHHGHHHHGGGGGGGGGGGFE:CFFFFFFG:
@M03495:530:000000000-LYBTV:1:1113:11590:26552 1:N:0:GATCCGGG+ACCTGCTT
GTCAGCATGTGAGCTTTGGTTTATCAACGGCAAAATATAGATCGGAAGAGCACACGTCTGAACTCCAGTCACGATCCGGGATCTCGTATGCCGTCTTCTGCTTGAAAAAAAAAAAACTAACCAGTTCCCTCTTTTTTTTTTATACTCACACACGATATTATGTGTTTTCTCAGTGCCAATGTCTAACTCAGTACGGCATTCATCCTATATATACTCTTATTCATACCTCTTGATCTTTAATCCTATTCACA
+
BBBBBFFFFDFFGGGGGGGGGGHHHHHHGGGGGHHHHHHHGHHHGGGGHHHHHHHGHHHGFEHHHHFHHHFHG?HHGHGGCEEHHGGGHHHHGGGHFGHHHFHHB3FGFEGG//>//111101/1111110011=1---<-.00000;/0/..9-..-0090000///09000000000//09000090//9//..---////////;//;////9////////9/9///9///////9/;9//:99////
@M03495:530:000000000-LYBTV:1:1113:18918:26558 1:N:0:GATCCGGG+ACCTGCTT
GTCAGCATGTGAGCTTTGGAATTAGTAAATTCGTTGACGACAGAAGGAGCAAGATAACGACCACAGGGAGGGTGGTTTATCAACGGCAAAATATAGATCGGAAGAGCACACGTCTGAACTACAGTCACGATCCGGGATCTCGTATGCCGTCTTCTGCTTGAAAAAAAAAACGACATGAACAGCTATCCGAGACTATCATGCATCGCATACTACTCACCTCGATATCCCTCTCCTCGATCTCACAGCTGCAT
+
CCCCCFFFFFFFGGGGGGGGGGHHHHHHHHHHGGHHHHGGGGGHHHHHHHHHHFGHHHGFGGGHHHHGEGGGBFEGGHHHHBDGGGGEGEGGFHHHHHHHFEFGHHHHHHHGHHHGHHHHHHHHHHHH????EHCGD/CGGHG?GHHHGEEGGHDDHHHG<0DGHG-A-::-.--.00090/:000//..--.00000000:09.....;000000:.0.../:-0000:///0/.:/..00000.00:/;
@M03495:530:000000000-LYBTV:1:1113:9960:26621 1:N:0:GATCCGGG+ACCTGCTT
GTCAGCATGTGAGCTTTGGACCAGCCTGAGTCCTGGTTTATCAACGGCAAAATATAGATCGGAAGAGCACACGTCTGAACTCCAGTCACGATCCGGGATCTCGTATGCCGTCTTCTGCTTGAAAAAAAAAAACAAACAAAACTATACCAACACCACTAACAAACAGATTAGACATATGCACCTACAAAACCAGTCACCTAGCGTGCAACGACAATACACCAAATATAGTATAGCATTACGACCTCGCCATA
+
BABBBFBFFFFFGGGGGGGGGGHHHGHHHHHHHHHHHHHHHHHHHGGGGEFFGHHHHHHHHGGGGHHHHHHHGHHHGHHHHHHHHHHHHGGHHGHGGFGEHHHGGHHHHGEGHGHHHHHHGHGHHHGGGDDC...<<0<>0011100000.....<///:/0.;.//00000:0000;0;9/////90:..:.090090/0/-...;9/-.---/9;9//...//;/////////////...9./.--../
@M03495:530:000000000-LYBTV:1:1113:18739:26655 1:N:0:GATCCGGG+ACCTGCTT
GTCAGCATGTGAGCTTTGGTCCAGCCTGAGTCCTCTGGTTTATCAACGGCAAAATATAGATCGGAAGAGCACACGTCTGAACTCCAGTCACGATCCGGGATCTCGTATGCCGTCTTCTGCTTGAAAAAAAAAAAAACTAAACAACTTTAGCCGTAGGCGGATATACAACGTTAGAAGTGCAATTCGCATATCATTTACGGACTGCCGATGGCGTGTCCATACTCTCGTCAAGACACTTACTGTTACTCTCG
+
ABBBBFFFFFFFGGGGGGFGGGHHHGHHHGHHHHHHHHHHHHHHGHHGGGEGHFHHHHHHHHHGGGGHHHFHHHGHHHGHHHHHHHHHHHHGFEFGHFGGFAGHHGGGHHHGFEHGEGHHFHHFGGGHG?/A/A@F.1100/0<.<00=00/..:.:0-:--.0;000/-.//:;000000090;9.;.9////////..;-9./;---...-.-..///::9///9..../;.:.//;///9/9/B//;:
@M03495:530:000000000-LYBTV:1:1113:19491:26675 1:N:0:GATCCGGG+ACCTGCTT
GTCAGCATGTGAGCTTTGGAGTGAAATCTCTTGTCTTAAGGAATAAAGGAAAAAGATTCCGTCGGAGGCTCGGTGCTCTACAGGTTCAACCTTTGTACTCTATTATTGCCTCACATTCCATCTCTTGTGAAAATATATTTGATTGGCTTTTCTGCAGGTTGTTTGCCAGGACTTTCCAAGACCTCCACTAGAAAACACAATAAACTTTTTGGAAGCTGGACAACTATCTTCATTTTTCAGAAACAGTGAAA
+
BBBBBFFFFDFFFGGGGGCGGGGHHHHHHHHHHFHFHHHHHHHHHHGHHHHHHFGGHHHGHHHFGGGGGEHGGEEGHHHHGGHHGHHHHGHHHHHGHHHFHHHHHHHHFHHHHHHFGHFHHHHHHHHHBB?BFGHHHHHHHHHFBACHGHHHGGEGHHHHHGFHHHHHHAGHHHHHHHHHFHHGHHHHHHGD1FHHHHHCHGHHHHFHHHGGEBCEGFBGHHHFGFGHHGGGBFFFFGGGGFBFGGFFFG0
@M03495:530:000000000-LYBTV:1:1113:10841:26683 1:N:0:GATCCGGG+ACCTGCTT
GTCAGCATGTGAGCTTTGGGAGGGTGGTTTATCAACGGCAAAATATAGATCGGGAGACACACGTCTGAACTCCAGTCACGATCCGGGATCTCGTATGCCGTCTTCTGCTTGAAAAAAAAAAAAAAACAAAAACATGCATACTAAAGATAGCAACAGTTTCACACTGAATGAATAACAATACCGAGATAGACACTCAAATCTGTGCATCACACATTATACAAAATCAACATAATTATACGATGTACACGCTA
+
CBCCCFFFFFFFGGGGGGGGGGGGGGGGGHHHHHHHGGGGGHHHHHHHHHHHGGGGGGHHHGGHHHGHHHHHHHHHHHHGGHHGHGG@AAGHHGGHHFHGFGGGHHGGHH?0BDBGGGGCA>>-<-........0/0000000;000000000../00090;0/900:000;000000;0/0..--.9/:///;////;/////////////.9////9///.//:///////;/;//.:.../99/.:..
@M03495:530:000000000-LYBTV:1:1113:15287:26735 1:N:0:GATCCGGG+ACCTGCTT
GTCAGCATGTGAGCTTTGGAATTAGTAAATTCGTTGACGACAGAAGGAGCAGATAACGCACAGGGAGGGTGGTTTATCAACGGCAAAATATAGATCGGAAGAGCACACGTCTGAACCCAGTCACGATCCGGGATCTCGTATGCCGTCTTCTGCTTGAAAAAAAAAAAAAACCAACAAACCACAACACCTCAACATCCTACACATGTACATCACACCTCCACAACAGTTCACCACAACTGTCACTACACCTA
+
BBCCCFFFFFFFGGGGGGGGGGHHHHHHHHHHGHHHHHGGGGGHHHHHHHHHHHHHHGGGGGHHGFGGGEFGGGHHHHHHHGGGGGHHHHHHGHHHHGGGGHHHHHHHGGHHGHHHHGGHHHHHGGHHGGGGCEAHHHFDFHHHGACFFHGGHHHHGHGGFGGGGGG-@<<..........9....<./.00/0<<<0000:0:0000000:00<./.9/:0.<</00000<0....0/0<0000/0///0
@M03495:530:000000000-LYBTV:1:1113:14925:26742 1:N:0:GATCCGGG+ACCTGCTT
GTCAGCATGTGAGCTTTGGGGAGGGTGGTTTATCAACGGCAAAATATAGATCGGAAGAGCACACGTCTGAACTCCAGTCACGATCCGGGATCTCGTATGCCGTCTTCTGCTTGAAAAAAAAAAAAGCAACTGGCAGGGCACACGGGAGGCTGGCTGAACGGGGGTCGTAGTGACGCGCTGCGACTCTTGCAACGTACGAACACGACTCGTGGTCACTGGCGCTGGCCGTACCGTGAGTGCATATCGGTCAC
+
A>ABBFFFFF5FDFFFGBGEEFEEGAFEEGHHGHHHFGGGG?AGGHHHFGGHHGGFGHHHHHHHG1FGGHHH4FGHGG3EG?EHHGHE?E/?BFH?ACCGHGEEHEHHFHGBFGCGFGG<A@/><.0/<.///./.<A.;./:---.-9.;.../..09...---.--..9//9..-;;-.----9//////9-9..-.9--;;-9.;9.9.9//://.9-.-9-..9-.......9//////9/.-..9/
@M03495:530:000000000-LYBTV:1:1113:16548:26770 1:N:0:GATCCGGG+ACCTGCTT
GTCAGCATGTGAGCTTTGGTCCAGCCTGAGTCCCTGGTTTATCAACGGCAAAATATAGATCGGAAGAGCACACGTCTGAACTCCAGTCACGATCCGGGATCTCGTATGCCGTCTTCTGCTTGAAAAAAAAAAAAAACTTAATATCGGGCGCTGAGCGGTAGAAGACTAGTAGCGCGGTGGAATTAAGTAATAATCGATTAAACATCTTTCATACAAGCATGGATAGCCATGATTCAAAATGTTTATCTAAT
+
CCCCCFFFFFFFGGGGGGGGGGHHHGHHHGGHHHHHHHHHHHHHHHGGGGGHHHHHHHHHHHGGGGHHHHHHHGHHHGHHHHHHHHHHHHGGHGGHGG?ECGHHGGHHHHG?EGGGHGHGGGGHHHHGGFDD/-<<.00<=00<0.-:--::-..0-:..90000/000;=;0----.-..00000000099;00...090000;00000;000000./00.00000000000000000000000:0:000
@M03495:530:000000000-LYBTV:1:1113:13899:26785 1:N:0:GATCCGGG+ACCTGCTT
GTCAGCATGTGAGCTTTGGTCCAGCCTGAGTCCTCTGGTTTATCAACGGCAAAATATAGATCGGAAGAGCACACGTCTGAACTCCAGTCACGATCCGGGATCTCGTATGCCGTCTTCTGCTTGAAAAAAAAAAAAATAATGGTATAACAAATAATGATCGCGTTAATACAATATAACTACTAAAGAGTTAGGCTAGCATCGTCATCTGCTTCGTTGGTATAAATTTGAATCAATAAGAATTCCTCCAGATA
+
AABBBFFFFFFFGGGGGGFGGGHHHGHHHHHHHGHGHGHHHGHHHHHGGGGGHEGHHHGHHHHGGGGGHHHHHHGGHHGHHHGHHHHGHHHGDHHGHFG@EEHHHFEFFGHEGGHGHHGGHHH0GHFH?@CD@/--01<1000=0=00<0.=0<000<0..:;::.000000;9C00;0/00;000/00;0/90;./000:....0;/9/9/-9/.;./;/:/;//////;///9/////;/;B//:////
@M03495:530:000000000-LYBTV:1:1113:15533:26864 1:N:0:GATCCGGG+ACCTGCTT
GTCAGCATGTGAGCTTTGGAGTGAAATCTCTTGTCTTAAGGAATAAAGGAAAAAGATTCCGTCGGAGGCTCGGTGCTCTACAGGTTCAACCTTTGTACTCTATTATTGCCTCACATTCCATCTCTTGTGAAAATATATTTGATTGGCTTTTCTGCAGGTTGTTTGCCAGGACTTTCCAAGACCTCCACTAGAAAACACAATAAACTTTTTGGAAGCTGGACAACTATCTTCATTTTTCAGAAACAGTGAAC
+
BBBBBFFFFFFFGGGGGGGGGGAGHGHHHHHHHHHHGHHHHHHHGHHHHHHHHGGGHHHHHHHGGCEEEFHGGEFGGHHHHHHGGFHHHHHHFHH@FFFHHHFHHHHGHGHHHHHHHGHHHHHHHGHHGHBFEGHHHHHGHHHHHFGFHHHHHHGDCGFHHGHFHGHHGGGHGHHHHHFFCGHHHHHHHHH1GHHHHFEEDHGHHHHHHHGFFHFHGHGHHHHGHHHHHFGBFFGGGGGFG0;BFGCFEF;
@M03495:530:000000000-LYBTV:1:1113:13452:26874 1:N:0:GATCCGGG+ACCTGCTT
GTCAGCATGTGAGCTTTGGACTGGTTTATCAACGGCAAAATATAGATCGGAAGAGCACACGTCTGAACCCAGTCACGATCCGGGATCTCGTATGCCGTCTTCTGCTTGAAAAAAAAAAAAATTCAAAAAGCCATAACTAGAGTATCGTAGAGGTACACCGAACTACAAGTGTAGAGGAGAAAGTCTGAGATATTGGTAGTAATGCCGACAGCGACGTACTCCCACTGGATAGATACTGACGCTAACGCACG
+
BABCCFFFFFFFGGGGGGGGGGHHHHHHHHHHHGGGGGHHHHHHHHHHHGFGGHHHHHHHGHHGFHHHHGGHHHHHEEGFGFEG/>?GFGFEHGGFFGGFGHHHHHHHHHHH0@<C</>//0<11<11..>>01></000<0=00<CC.<<0:;0000/-:--.;:CB0000000;/..:.9/;000;00090;00;;0;FF;/9;-----.-:--9...9/.9:.;/;/:/;/;//;;/....;/.9---
@M03495:530:000000000-LYBTV:1:1113:19679:26882 1:N:0:GATCCGGG+ACCTGCTT
GTCAGCATGTGAGCTTTGGAGTGAAATCTCTTGTCTTAAGGAATAAAGGAAAAAGATTCCGTCGGAGGCTCGGTGCTCTACAGGTTCAACCTTTGTACTCTATTATTGCCTCACATTCCATCTCTTGTGAAAATATATTTGATTGGCTTTTCTGCTGGTTGTTTGCCAGGACTTTCCAAGACCTCCACTAGAAAACACAATAAACTTTTTGGAAGCTGGACAACTATCTTCATTTTTCAGAAACAGTGAAA
+
>>1AAF111DFDGCGGGCGGFA1FADFB3FGHFA1GGGHHFD0FFGHH1GGFHHGG1BGGHBF//AE/EHA//??EDDFEGFHHHBBDGHHEHB12B@GHHFHFHFH11F1GFGFHGF22FGEBFHE11>211BG2BEGBF2BG1<C1FFGHHFF1B@GHG/?G0FFHHEE/FHHHHGHHFHHFHHHHHHH>FFGBCGECGHFHGHHFGHCC/CCCGHBGGHGE/:;FFFGFFBFGGGEF0BFFFBB0BF0
@M03495:530:000000000-LYBTV:1:1113:19242:26893 1:N:0:GATCCGGG+ACCTGCTT
GTCAGCATGTGAGCTTTGGACTCCTGACTGGTTTATCAACGGCAAAATATAGATCGGAAGAGCACACGTCTGAACTCCAGTCACGATCCGGGATCTCGTATGCCGTCTTCTGCTTGAAAAAAAAAAAACTAGAGAAGACATGTCCCAACTACGGGGAGGAATTGGACTCCCATGAGAAGCTGTTTACTTAACAAGCACGCCCACCTGTTGCATAGCCGGACTGACTCAATATGCATAGCAAAGTATAGTAA
+
AAABCFFFFFFFGGGGGGGGGGHHHHHHHHHHHHHHHGHHGFGGGHHHHHHHHHHHGFGGHHHHHHHGHHHGHHHHHHHHHHHHGGHHGHGGEEEHGHFFHHHHGEEGGHHFFHHHGHGHHGGB<<///111<11<01><=111<0</./00..-----./0:0000;/:.:0/90;0/00900;;0000;000/.//-;;-...9/0000009000.---:.009;0;0000000000000900900009
@M03495:530:000000000-LYBTV:1:1113:19965:26899 1:N:0:GATCCGGG+ACCTGCTT
GTCAGCATGTGAGCTTTGGAGTGAAATCTCTTGTCTTAAGGAATAAAGGAAAAAGATTCCGTCGGAGGCTCGGTGCTCTACAGGTTCAACCTTTGTACTCTATTATTGCCTCACATTCCATCTCTTGTGAAAATATATTTGATTGGCTTTTCTGCAGGTTGTTTGCCAGGACTTTCCAAGACCTCCACTAGAAAACACAATAAACTTTTTGGAAGCTGGACAACTATCTTCATTTTTCAGAAACAGTGAAC
+
BABBBFFFFFFFGGGGGGGGFGGHHGHHHHHHHGGHHHHHGHGFHHHGGFHHHHGGHEHHFFGFEGFGEFGGGEAGHHHHHHFHGHHHHGHHGHHHHHHHHHHHHHHHHHHHGHHHHHHHHHHHHGHBBBBBBGHHHHHHHGGHHFHHHHFHHFFHGFFHFGGHHHHHHHHHHHHGHHDHHHHHHHFHHGH1FDGHHHHGHDGHHFHHHHGGHCGAGFFFFHHAFHHHHHGGGGGGFGGEFFFGGFFGGF0
@M03495:530:000000000-LYBTV:1:1113:16151:26904 1:N:0:GATCCGGG+ACCTGCTT
GTCAGCATGTGAGCTTTGGTTTATCAACGGCAAAATATAGATCGGAAGAGCACACGTCTGAACTCCAGTCACGATCCGGGATCTCGTATGCCGTCTTCTGCTTGAAAAAAAAAAAATAGCGGTGGAAATTGTCACACTAGAGCACTGCAGAGGAGGGCGGAACTACCAGTGTAGAAGTGAAATACGTAGAAATTTGGATGCATACCGAATAAGAAGTCAGACGTCTGAACCGACACTGGAGCTGTAGAGAG
+
BBBBBFFFFFFFGGGGGGGGGGHHHHHHGEGGGHHHHHHHHHHHGGFGHGHHHHHGGHHGHGHHHHHHHHHHGGHHGHGGG>1BGFGGEFFHGEEFGHHGHGHHHHGHHGGCG/>>0111<///.>1<11111>1=<000<00/.</00<=...:.-.:-:A-0://0;;0000;00000;/9/:9//:./9////////.////:..-;./://;/:BBFF-.9../9/;;-:--//./...//////9:
@M03495:530:000000000-LYBTV:1:1113:22135:26941 1:N:0:GATCCGGG+ACCTGCTT
GTCAGCATGTGAGCTTTGGTCCAGCCTGAGTCCCTGGTTTATCAACGGCAAAATATAGATCGGAAGAGCACACGTCTGAACTCCAGTCACGATCCGGGATCTCGTATGCCGTCTTCTGCTTGAAAAAAAAAAACTTCCCACCTCTCTCCCTCTTCCTTTCCCATTTCTTTTTTTCCCCTATCATCTAATCTTCTATAACATTCTATTCGTTGCCCCTCATTCTATCTATCGTGACTTACTATCTCGCTCTT
+
BBBBBFFFFFFFDGGGGFFGGGHHHGHHEHHHHHHHFHHHFHHHHHGCGCEHHHHHHHHHHGGGCE1GGGGCH0GHHGG5GHHHHHHHBHFDHHGAE?/EFHHHGFG3GHGGGHGHH4FHHFGC33B//<>//.11110<0.00<010/<<CF00<0<0<0000000;0000:-/00//.00000;09000;0;00;000009;0000/://.9/.:..///;//////;.../9://////9//.9A../
@M03495:530:000000000-LYBTV:1:1113:11693:26982 1:N:0:GATCCGGG+ACCTGCTT
GTCAGCATGTGAGCTTTGGAGTGAAATCTCTTGTCTTAAGGAATAAAGGAAAAAGATTCCGTCGGAGGCTCGGTGCTCTACAGGTTCAACCTTTGTACTCTATTATTGCCTCACATTCCATCTCTTGTGAAAATATATTTGATTGGCTTTTCTGCAGGTTGTTTGCCAGGACTTTCCAAGACCTCCACTAGAAAACACAATAAACTTTTTGGAAGCTGGACAACTATCTTCATTTTTCAGAAACAGTGAAC
+
CCCCCFFFFFFFGGGGGGGGGGGHHHHHHHHHHHHHHHHHHGGGHHHHHGHHGHGGHIHHHHHEGGGGGGHGGGGGHHHHHHHGHHHHHHHHHHHHHHHHHHHHHHHHHHHHHHHHHHHHHHHHHHHHHHHHHHHHHHHHHFHHHEHHHHHHHHHHGHHHHGHHHGHHHEGHHHHHHHFHFGHHHHHHHHHHHHHHHGHEHGHGHHHHHHGGHHFGHHCHGHHGFHHHHHGGGGFGGGGGEBFGGFFGGG0
@M03495:530:000000000-LYBTV:1:1113:21926:27007 1:N:0:GATCCGGG+ACCTGCTT
GTCAGCATGTGAGCTTTGGAGGGCAAGAAGTGTGGTTTATCAACGGCAAAATATAGATCGGAAGAGCACACGTCTGAACTCCAGTCACGATCCGGGATCTCGTATGCCGTCTTCTGCTTGAAAAAAAAAAAAACAAGGAAAGCTGGAAGGATACATGAAAGAGCATAGATGGAGGTACACGGTCTGACAGAAAGGTAGTGCAGTACATAACTATCTGGATGTCAAACATACAAAATTAGCATAACATATAT
+
CCCCCFFFFFFFGG5FGGGGGGGGGGGHHHGBDGFGFHHHHHHHGGGGGHHHHHHHHHHGGGFGHHHHHHHGHHHGHHHHHHHHHHHHGGHHGHGGGEFHHHFGHHHHGEFHGHHHFHHHFHHHGFGGG@>--<../<.//</00<::/.:0000:00000////00000;///..0000.-.../0000/://.////////////;///9///////;/9/;///.//////9///////9////9//:
@M03495:530:000000000-LYBTV:1:1113:17514:27021 1:N:0:GATCCGGG+ACCTGCTT
GTCAGCATGTGAGCTTTGGAGGGCGAGGGTGGTTTATCAACGGCAAAATATAGATCGGAAGAGCACACGTCTGAACTCCAGTCACGATCCGGGATCTCGTATGCCGTCTTCTGCTTGAAAAAAAAAAAAAAAAGAACACGAAAAATACAGCAGAATGTGTAACGCTCTAAAGGAAGAAAATAAGCATGTCAGTTAGTCGTCACATGAAATCAGATGCTAGAGTATAGCGACACTCACCATGTAGCTGCTAG
+
CBCCCFFFFFFFGGGGGGGGGGGGGGGGGEFGGGHHHHHHHGGGGGHHHHHHHHHHHGGGGHHHHHHHGHHHGHHHHHHGHHHHHGGHHGHGGGDFHHHFDHHHHGGGHGHHGHHHHGEHHHGGGCC-<-;--...///.-..-:.00000/.//;00;0000.-:.:00000//:.///:0::00;0000000000:.....000000;0000000:00;0000000-----0//0.0000000000000
@M03495:530:000000000-LYBTV:1:1113:18288:27035 1:N:0:GATCCGGG+ACCTGCTT
GTCAGCATGTGAGCTTTGGAATTAGTAAATTCGTTGACGACAGAAGGAGCAAGATACGACCACAGGGAGGGTGGTTTATCAACGGCAAAATATAGATCGGAAGAGCACACGTCTGAACTCCAGTCACGATCCGGGATCTCGTATGCCGTCTTCTGCTTGAAAAAAAAAAAAAACAGAATAAAGTTGAAGTCAAACATCGTCAATACGAGCGAAGTAGTAACATGTAGCCGTATTATATACGCTATGGTAGG
+
BBBCCFFFFFFFGGGGGGGGGGHHHHHHHHHHGHHHHHGGGGGHGHHHHHHHHHHHHGGGGGHHHHGGGGGEFGGGHHHHHHHGGGGGHHHHHHHHHHHGGGGHHHHHHHGHHHGHHHHHHHHHHHHGGHHGHGGGGCHHHGGHHHHGGGHGHHHHGHHHHHHHGGGGD---:../990:000;00:;;900:00.00.....000;..-----.090000000;0909....0;90000.....00900:
@M03495:530:000000000-LYBTV:1:1113:13669:27060 1:N:0:GATCCGGG+ACCTGCTT
GTCAGCATGTGAGCTTTGGAGTGAAATCTCTTGTCTTAAGGAATAAAGGAAAAAGATTCCGTCGGAGGCTCGGTGCTCTACAGGTTCAACCTTTGTACTCTATTATTGCCTCACATTCCATCTCTTGTGAAAATATATTTGATTGGCTTTTCTGCAGGTTGTTTGCCAGGACTTTCCAAGACCTCCACTAGAAAACACAATAAACTTTTTGGAAGCTGGACAACTATCTTCATTTTTCAGAAACAGTGAAC
+
BAABCFFFFFFFGGGGGGGGGGHHHHHHHHHHHFFHHHHHHGHHHHHHHHHHHHGGHHHHHHHGGGGGGHHGGGGGHHHHHHHHHHHHHHHHHHHHHHHHHHHHHHHGHHHHHHHHHHHHHHHHHHHHHHHHHHHHHHHHHHHHHHHHHHHHHHHHFFHHHGHHHGHHHHHHHHHGHHGGHHHHHHHHHHHHHHHGHHHGGHHGHHHGHHGGFHFHHGFHGHGHHHGHHHGGGGGGGGGGFGGGGGFGGG0
@M03495:530:000000000-LYBTV:1:1113:21411:27079 1:N:0:GATCCGGG+ACCTGCTT
GTCAGCATGTGAGCTTTGGAATTAGTAAATTCGTTGACGACAGAAGGAGCAAGATAACGACCACAGGGAGGGTGGTTTATCAACGGCAAAATATAGATCGGAAGAGCACACGTCTGAACTCCAGTCACGATCCGGGATCTCGTATGCCGTCTTCTGCTTGAAAAAAAAAAAATATCTGTGAAGCGTGCATTGTCTTTTATTTCACCCACCTCAAAACCACACTTCTCCTCCCTTTACACACGTACTATCAC
+
AABBAFFFFDFFFGGGGGGGGGHHHHHHHHHHGBGGAGEGGGGGHHGHHEHHHHHHHEAFGGEGHHFFFEEGEFEEGHHHHHHHGGGGGHHHHHHHFGHFGGGGHHHHHHHFHHHGHHHGHFFFHFHF<???/F?@///FBGEDEGGHG<AFFH0GFFFFCGBDHFC:A?:;.00;;0;00000-..../9/9/9///////9/9/.99...///:;....99//////9/..///9///;-;..9//;//
@M03495:530:000000000-LYBTV:1:1113:21843:27109 1:N:0:GATCCGGG+ACCTGCTT
GTCAGCATGTGAGCTTTGGGCTCCTGACTGGTTTATCAACGGCAAAATATAGATCGGAAGAGCACACGTCTGAACTCCAGTCACGATCCGGGATCTCGGATGCCGTCTTCTGCTTGAAAAAAAACAATAACTACACTTTGTTCTGAACAAGAATTCTGGGTGAAATGTAAAGTGTGAGAAGGGTATCTTGATAGCACAGAGCACGTGCAAGTCTAGTCAATAAGCGGCTCATTCTGCTTCAACCTTCTGCA
+
ABBBBFFFFFFFGGGFGGGGFFHGHHHHHGHGFHHHHHHHGEEEGHHHHHGFGHHHADGEHHHHHHHGHEHGHFHDGCGHHHBGGGHHGFECGG1FGH1?ECFGEFGHGHFGFGHFHBFDGGCG/?/22?11?11?<1?110?FFH1110<0<<>1>110>.<D000=0000<00=0000/.../;0:;0:000;00//;/9;.-..9.9000000000000000-9--.///9/////:/9/.:///99/
@M03495:530:000000000-LYBTV:1:1113:12283:27124 1:N:0:GATCCGGG+ACCTGCTT
GTCAGCATGTGAGCTTTGGAGGGCAAGAAGTGGTTGTGACTGGTTTATCAACGGCAAAATATAGATCGGAAGAGCACACGTCTGAACTCCAGTCACGATCCGGGATCTCGTATGCCGTCTTCTGCTTGAAAAAAAAAAAAAGTACAAATAATGTAGGCGCAGTCACTTGACGTGATTCATCAATAAATGAATAACAACATCAATATGACTATGATTAGTTCAGATTATGTCTATCGACTCCAAGAGCACAA
+
CCCCCFFFFFFFGGGGGGGGGGGGGGGHHHHHHHGGEGHHHHHFGHHHHHHHGGGGGHHHHHHHHHHHGEGGHHHHHHHGHGHGHHHHHHHGGHHHGGHFGHGGEFAGHHFGHHHHGGGHGHHHHHHHFGGHHGGGC-<-A.<00==00::0;:0000----.00000000.:.:/00900000;C990000090;0../:9000;:000000000:0000000000;0000000:.-..00;0../0.:/
@M03495:530:000000000-LYBTV:1:1113:22279:27149 1:N:0:GATCCGGG+ACCTGCTT
GTCAGCATGTGAGCTTTGGAGTGAAATCTCTTGTCTTAAGGAATAAAGGAAAAAGATTCCGTCGGAGGCTCGGTGCTCTACAGGTTCAACCTTTGTACTCTATTATTGCCTCACATTCCATCTCTTGTGAAAATATATTTGATTGGCTTTTCTGCAGGTTGTTTGCCAGGACTTTCCAAGACCTCCACTAGAAAACACAATAAACTTTTTGGAAGCTGGACAACTATCTTCATTTTTCAGAAACAGTGAAC
+
BBBBBFFFFFFFGG5GEGFGGFHHFHHGH5FGHGHHHHHHHGGCHHHHFHHHGGGGHHHHHCFGGGGGGHHGGFGGHHHHGHHH33GHHGHHHHHFHFHHHHHHHHHHHHHHHHHHHFGHHHFHHHFFGEFDGHBFHHHHHGHHGGGGHHFHH3GHGFCDFFEHHHHHEGHHHHHHHHGFCFHHHHHHHHEG>FGHHHHGGDGDGGGHGHGCGHHHHGFFHGHHHHHHHHGGGFGGGGGFGGGFGGFFFGF
@M03495:530:000000000-LYBTV:1:1113:15919:27151 1:N:0:GATCCGGG+ACCTGCTT
GTCAGCATGTGAGCTTTGGAATTAGTAAATTCGTTGACGACAGAAGGAGCAAGATAACGACCACAGGGAGGGTGGTTTATCAACGGCAAAATATAGATCGGAAGAGCACACGTCTGAACTCCAGTCACGATCCGGGATCTCGTATGCCGTCTTCTGCTTGAAAAAAAAAAAGTAACTCAGAAACCCTAAGTCTGCAACCCAGACTACAATTACGCCGGCACTTTTCAAAACTATAACTGTCGCCTACGCAG
+
A>AABFFFFFFFGGGGGGGGGGHHHBGHHHHHGBGGGHGGGGGHHHHHHHHGHHGHHHGGGGGHGHHGFGGGFFEBFHHHHHHHGGGGGHHHHHHHHHHGGCFGHHHHHHHGHHHGHHHHHHHFGHHGGDHHGHFGA/?FHGFFHGHHGGGHGHHDGHHF.CGBHGGGG?;:000000090;//..9///0;//////......//;////:/..---:--.///;;/;/./////////;.;..;..-.-
@M03495:530:000000000-LYBTV:1:1113:12991:27204 1:N:0:GATCCGGG+ACCTGCTT
GTCAGCATGTGAGCTTTGGTGGATGTGGAATGTGTGCGATCCATGAGCATCATCCAGACCTGGTTTATCAACGGCAAAATATAGATCGGAAGAGCACACGTCTGAACTCCAGTCACGATCCGGGATCTCGTATGCCGTCTTCTGCTTGAAAAAAAAAATTTAGAAAAAAATATGTAGATCCGTGGCCTTCGCATGTCTTGCGCTACTCACTCCTTATGGCCTGTATGCTAGTGACCGAGAGTCTCTCATAC
+
AAAAA1DDDFFFGGGGG1FAAAGCBG1GFFGFD3DAFEEAFA1FGFAFHHGF2EFGFFFCGCG1BBGFGBGGGA?EEHHGD2B@2@D>//?EHHHBFFFE>FGFHHHHHCGC2FGHGC/CFG@/ECF1BB/?BFGDC/BFGHGHEHFB?1?1?/<--<<<000<0=/<-:.000;;00000.;.--.9/0.....00900;-----/;/9:/-9///9/-//-///;//////9//-9--;F//9B//;/;
@M03495:530:000000000-LYBTV:1:1113:21793:27221 1:N:0:GATCCGGG+ACCTGCTT
GTCAGCATGTGAGCTTTGGAGGGCAAGAAGTGGTTGTGACATTGCTGGTTTATCAACGGCAAAATATAGATCGGAAGAGCACACGTCTGAACTCCAGTCACGATCCGGGATCTCGTATGCCGTCTTCTGCTTGAAAAAAAAAAAGAAATAGACAGTTATAGACCACCCAGTGGAACCAGAGGCTGATCAGAGCCAACACACTATCATAATCGCGAACGGTCGTTCTGTGCTAATCTGTAGCATGATCGCTG
+
BABBBFFFFFFFGG5FGGGFGGGGGGGFHHHBGDBEEFHHHHFHHHHHHHHHHHHHHGGGGGHHHHGGHFHHHGFF1BGFHHHHGHHHGHHHHHHHHGDGHGFGGGGFGEGEHFGGFFHHFDGDHGFGHHHHHFGGFG/@<><-.<<C0=<00=/0000:00:0/;....:0/0</.........90000;0/9//...9.//0//;////..-----:..-9.../9///////;/://///9///9.;.
@M03495:530:000000000-LYBTV:1:1113:22430:27241 1:N:0:GATCCGGG+ACCTGCTT
GTCAGCATGTGAGCGTTGGAGTGAAATCTCTTGTCTTAAGGAATAAAGGAAAAAGATTCCGTCGGAGGCTCGGTGCTCTACAGGTTCAACCTTTGTACTCTATTATTGCCTCACATTCCATCTCTTGTGAAAATATATTTGATTGGCTTTTCTGCAGGTTGTTTGCCAGGACTTTCCAAGACCTCCACTAGAAAACACAATAAACTTTTTGGAAGCTGGACAACTATCTTCATTTTTCAGAAACAGTGAAC
+
BBBBBFFFFFFFFF2AEEFGGGFGGHHHHHHHHHHHHHHHHHHHHFBDBGGGHHGGHHHHHCG0EE?0EGFCGGGGHGHHHGHBBFGHHGHHBGHFFF4GHHHHHFHHHHFHHHHHGHHHFFHHEFGFGHHHHHHHG2?G2FBGFHHHEHHHFDHF1@GFFAGC<FGFF/<FGFHHHGH1FFFGHAHGHHHHBHBGEHECFHHHGHGHF0:?CG/CCCFHHHHHGGGFG0CGF0CBFGG0BFFGGGFFBB9
@M03495:530:000000000-LYBTV:1:1113:19883:27286 1:N:0:GATCCGGG+ACCTGCTT
GTCAGCATGTGAGCTTTGGAATTAGTAAATTCGTTGACGACAGAAGGAGCAAGATAACGACCACAGGGAGGGTGGTTTATCAACGGCAAAATATAGATCGGAAGAGCACACGTCTGAACTCCAGTCACGATCCGGGATCTCGTATGCCGTCTTCTGCTTGAAAAAAAAAAAATAACTATGAAAACCTTAGATATCATGCAGTAATCCGATTGCGAATCTAGTTTGCTAAACTTCAACTGACGCTCATACAT
+
BBBBAFFFFFFFGGGGGGGGGGHGHHHHHHGHGFHHGHGGGGGHHHGGEHHHHHHHHHGGGGGGHHGGFGGG>FEEFHHHGHHHDGGFEHHHHHHGFHHGGGEGHHGHFHHGHHHGHHHHHFFCFHHF????CGGG?/CGHHGGFHGHG<CFGHHHHHHHAGHHA@CCD99-.00;00000;00/9//;//99B/:9//B:////;;..;A./.99-./////////////9///9//;9/...;./////
@M03495:530:000000000-LYBTV:1:1113:8794:27319 1:N:0:GATCCGGG+ACCTGCTT
GTCAGCATGTGAGCTTTGGTCCGCCTGAGTCCTGGTTTATCAACGGCAAAATATAGATCGGAAGAGCACACGTCTGAACTCCAGTCACGATCCGGGATCTCGTATGCCGTCTTCTGCTTGAAAAAAAACACGGAGACAATAGAGCAGGATAGTAAGAGAGAAGTCGTAGATACACGGTGTAATAAGAAAAGATTGGGTGGAACATATTTCGCTAGAGCACATTACTTTTATTAGTCACATGTAGAGACAAT
+
AAABBFFFFFFFFFGGGGGGFBEEFAGFFGHHHHHHHHHHHHHFG?FFGHHHHHHHHHFHGGGGGHHHHHGGHHHG5GHHHHHHHHHHGGHHGHGCEEEGFG?E3BGHFE<EFHHHHGHHAGF3?BCC//0//<///0011>11110..>1<<0=0<0/..</=0...;:00000.-...0;000000/;9CF009...-.://000000;..;.99//.:/;/;/////9////////////9/;/.../
@M03495:530:000000000-LYBTV:1:1113:14086:27356 1:N:0:GATCCGGG+ACCTGCTT
GTCAGCATGTGAGCTTTGGATTAGTAAATTCGTTGACGACAGAAGGAGCAAGATAACGACCACAGGGAGGGTGGTTTATCAACGGCAAAATATAGATCGGAAGAGCACACGTCTGAACTCCAGTCACGATCCGGGATCTCGTATGCCGTCTTCTGCTTGAAAAAAAAAAACAAATAACACCTGCAAAAACTATCGGTCGCTCTATATATCCCAAGATGTAATTATAGTAGGACGCAACCTACAGCTAATGG
+
BBCCCFFFFFFFGGGGGGGGGGHHHHHHHHHGHHHHHGGGGGHHHHHHHHHHHHHHHGGGGGHHHHGFGGGEFFGGHHHHHHHGGGGGHHHHHHHHHHHGGGGHHHGHHHGHHHGHHHHHHHHHHHHGGHHGHGGGECFHHGGHHHHGFGHGHHHGHHG<GFHHGGGGG-..9.00;000.//./0;/;90000.-..--...00000:0000/..00000000000090000---:-./0/000000000
@M03495:530:000000000-LYBTV:1:1113:12556:27356 1:N:0:GATCCGGG+ACCTGCTT
GTCAGCATGTGAGCTTTGGATGGTTCTGGTTTATCAACGGCAAAATATAGATCGGAAGAGCACACGTCTGAACTCCAGTCACGATCCGGGATCTCGTATGCCGTCTTCTGCTTGAAAAAAAAAAACAAAGGAAAAAGTCGACATAATGATATCACTATATTGAAAGCCTACTATCGACAATTATCCGACTCAGCAGTCGATTCAGAATAATCTATCACCTACACATGTTCGAATTACAGCTATACGCAACA
+
BABCCFFFFFFFGGGGGGGGGGGGGGFHHHHHHHHHHHGGGGGHHHHHHHHHHHGGGGHHHHHHHGHHHGHHHHHHHHHHHHGGHHGHGGEEFGHHGGHHHHGGGHGHHHHHHHFHHHHGGG?>////=1001000.1>..>..000000000=000=0000<0;;/.00/0000..;.9:00000..--90000.;0...0000000000;0;::00/00:0/00000:9..0.000000:B00...--.
@M03495:530:000000000-LYBTV:1:1113:15911:27453 1:N:0:GATCCGGG+ACCTGCTT
GTCAGCATGTGAGCTTTGGAATTAGTAAATTCGTTGACGACAGAAGGAGCAAGATAACGACCACAGGGAGGGTGGTTTATCAACGGCAAAATATAGATCGGAAGAGCACACGTCTGAACTCCAGTCACGATCCGGGATCTCGTATGCCGTCTTCTGCTTGAAAAAAAAAACACATAATGTATTGTTCTCCTACACAACTACCACCTTTAACTCCATGCACTAGAGACCTTACCACACAACTATCACAATTA
+
BBCBCFFFFFFFGGGGGFGGGGHHHHHHHHHHGHHHHHGGGGGHHHHHHHHHHHHHHHGGGGGHHHHGFFGGEFFEGHHHHHHHGGGGGHHHHHHHHHHHGGGGHHHHHHHGHHHGHHHHHHHHGHHHGGHHGHGGGD/FGHFGHHHHGGGHGGHDHHHHFHHHHGGFG?.;..00900;09000;0900000//0..//;.//..//:/9://:///9://///;.;/////;/...../;///9//://
@M03495:530:000000000-LYBTV:1:1113:17353:27469 1:N:0:GATCCGGG+ACCTGCTT
GTCAGCATGTGAGCTTTGGAGTGAAATCTCTTGTCTTAAGGAATAAAGGAAAAAGATTCCGTCGGAGGCTCGGTGCTCTACAGGTTCAACCTTTGTACTCTATTATTGCCTCACATTCCATCTCTTGTGAAAATATATTTGATTGGCTTTTCTGCAGGTTGTTTGCCAGGACTTTCCAAGACCTCCACTAGAAAACACAATAAACTTTTTGGAAGCTGGACAACTATCTTCATTTTTCAGAAACAGTGAAC
+
BCCCCFFFFFFFGGGGGGGGGGHHHHHHHHHHHHHHHHHHHHHHHHHHHHHHHHGGHHHHHHHGGGGGGGHGGFGGHHGHHHGHHHHHHHHHHHHHHHHHHHHHHHHHHHHHHHHHHHHHHHHHHHHHGHHHHHHHHHHHHFGHHHEHHHHHHHHHHAGHHGHHHHHHGGHHHHHHHHGGFFHHHHHHHGEHFHHHHHHGHHHHGEHHHHG-CCCHFHFFHFHEHHHHGFFFFFGFGGGGG0FGGGBFGEB
@M03495:530:000000000-LYBTV:1:1113:18885:27490 1:N:0:GATCCGGG+ACCTGCTT
GTCAGCATGTGAGCTTTGGAATTAGTAAATTCGTTGACGACAGAAGGAGCAAGATAACGACCACAGGGAGGGTGGTTTATCAACGGCAAAATATAGATCGGAAGAGCACACGTCTGAACTCCAGTCACGATCCGGGATCTCGTATGCCGTCTTCTGCTTGAAAAAAAAACAGACTAGTAAAGCTTTGTCTGATGCAGTACGATCATTATCAACCTGAGCGGCCCACCTACACTTTCGACAGTACAGTGCAC
+
BABCCFFFFFFFGGGGGGGGGGHHHFHHHHHHGGHHHGGGGGGHHHHGHHHHHGHHHHGFGGEGHHHGGGGGEFGFFHHGFFGHGGGGGHHHHFHHHHHHEGGGHGHHHHHGHECGHHHHHHHHHHHHFBGHGH??/</?<FGGHHGGGACCFD=FGHHB<0DFHGGGG.A//.;0/9000009099000;000009;0;.C..://:/:/9/./:://---;-..../:/;///9:...-/::/:9///9
@M03495:530:000000000-LYBTV:1:1113:15551:27492 1:N:0:GATCCGGG+ACCTGCTT
GTCAGCATGTGAGCTTTGGTCCAGCCTGAGTCCTGGTTTATCAACGGCAAAATATAGATCGGAAGAGCACACGTCTGAACTCCAGTCACGATCCGGGATCTCGTATGCCGTCTTCTGCTTGAAAAAAAAAACCAAGTATGGGCCAGTCTGGATCGGGCTCCATTCCAACAAGATCCTCTTCTAACACGTCATATGTCAACACTACTCCTGTCTCAGACCTAATCGTACTTACTTAAATCAAGTACTTATAC
+
ABBBABFFFFFFGGGGGGFGGGHHHGGFHCGGGHHGHHHHHHHHGECGCEHFGFHGGHHHGFGGGHHGHHHHGHHGGHHGGHEHGHHHGFGHHGHGCE11B4B?EFGFGGFFGFFGHHHFGFHHGGGBB/>////0?1110<0>..11110<00<<---.;/00:::0/.C/GGC000;C00;00;/.9...;B0;00000:;//C090/0;0000:/.////9...../;////;//;;///:/;9////
@M03495:530:000000000-LYBTV:1:1113:18166:27497 1:N:0:GATCCGGG+ACCTGCTT
GTCAGCATGTGAGCTTTGGAGTGAAATCTCTTGTCTTAAGGAATAAAGGAAAAAGATTCCGTCGGAGGCTCGGTGCTCTACAGGTTCAACCTTTGTACTCTATTATTGCCTCACATTCCATCTCTTGTGAAAATATATTTGATTGGCTTTTCTGCAGGTTGTTTGCCAGGACTTTCCAAGACCTCCACTAGAAAACACAATAAACTTTTTGGAAGCTGGACAACTATCTTCATTTTTCAGAAACAGTGAAC
+
CCCCCFFFFFFFGGGGGGGGGGHHHHHHHHHHHHHHHHHHHHHHHHHHHHHHHHGGHIHHHHHGGGGGGHHGGGGGHHHHHHHHHHHHHHHHHHHHHHHHHHHHHHHHFHGHHHHHHHHHHHHHHHHHGEHGHHHHHHHHHHHHHHHHHHHHGHHHHHHHHGHHHGHHHHHHHHHHHGHHHFHHHHGHHHHBGHGHHGHEHHHHHHHHGHGGHHHHHHHHHGHHHHHHHHGGGFGFGGGGGFFGGGGGGG0
@M03495:530:000000000-LYBTV:1:1113:19035:27504 1:N:0:GATCCGGG+ACCTGCTT
GTCAGCATGTGAGCTTTGGTCCAGCCTGAGTCCCTGGTTTATCAACGGCAAAATATAGATCGGAAGAGCACACGTCTGAACTCCAGTCACGATCCGGGATCTCGTATGCCGTCTTCTGCTTGAAAAAAAAAAAACAACTAGATATCATAATATAATAAGCACTCTACTCTAATATAATTCCATACCACAATGCTTGCAGGCTCTAATAATTACATCCATAAGTATGGTTGCAATGAGACGTCATCGTCATG
+
CCCDDFFFFFFFGGGGGGGGGGHHHGHHHHHHHHHHHHHHHHHHHHGGGGGHHHHGHHHHHHGGGGHHHHHHHGHHHGHHHHHHGHHHHHGGHHGHGGE?FGGHGGHHHHGAEGGFHHHGHHEHFHHGGCA<><.<..11110=00000<<00=000<000/0:00000000000:000:0:00//00.:0000:0.00....::00:0:000000/0000000:0/00..0000000;:..:.00....0
@M03495:530:000000000-LYBTV:1:1113:8955:27505 1:N:0:GATCCGGG+ACCTGCTT
GTCAGCATGTGAGCTTTGGAATTAGTAAATTCGTTGACGACAGAAGGAGCAAGATAACGACCACAGGGAGGGTGGTTTATCAACGGCAAAATATAGATCGGAAGAGCACACGTCTGAACTCCAGTCACGATCCGGGATCTCGTATGCCGTCTTCTGCTTGAAAAAAAAAAAAAAAATACACAAGAAAATGACAATAATGCAATAATGATTACTCTCATACAAATCTAGTATGTGCATCATTAAACATCAAC
+
BBBCCFFFFFFFGGGGGGGGGGHHHHHHHHHHGHHHEHGGGGEHHHGHHHHHHHHHHHEFEEEFHHHGFEGGEFGGGHHHHHHHFGFGGHHHHHHHHHHHGGGGHHGHHHACGEHFGHHHHHHHHFHH?????GGG/??GHHGGHHHHCGGHGEHHHHHHHHHHHGGGGD--9---.00000..///90090000;:9000000900;000000:000:000000000;90000000090090000;000/
@M03495:530:000000000-LYBTV:1:1113:16229:27519 1:N:0:GATCCGGG+ACCTGCTT
GTCAGCATGTGAGCTTTGGAATTAGCTGGTTTATCAACGGCAAAATATAGATCGGAAGAGCACACGTCTGAACTCCAGTCACGATCCGGGATCTCGTATGCCGTCTTCTGCTTGAAAAAAAAAAAAACATCAAGTCTAATAATCACAAGATGTTCACGTATATGATCACAAAACAAGCTATAGTATGAACATGATCTTAATACGAATAACTAATCTCACTCGCTGTCTCAATTCGACAAACAGACTCTAAA
+
CCCCCFFFFFFFGGGGGGGGGGHHHHHHHHHHHHHHHHGGGGGHHHHHHHHHHHGGGGHHHHHHHGGHHGHHHHHHHHHHHHGGHHGHCGGDCHHHGGHHHHGGGHGHHHHHHHHHHHHGGGGC>/>><1111111111<=1<00/00.<0000000.</0/0000;0/0;...../.9900;000000000/0000000000.....0000:;009//:9.9...///9////./..-9.;//.//////
@M03495:530:000000000-LYBTV:1:1113:17562:27597 1:N:0:GATCCGGG+ACCTGCTT
GTCAGCATGTGAGCTTTGGAATTAGTAAATTCGTTGACGACAGAAGGAGCAAGATAACGACCACAGGGAGGGTGGTTTATCAACGGCAAAATATAGATCGGAAGAGCACACGTCTGAACTCCAGTCACGATCCGGGATCTCGTATGCCGTCTTCTGCTTGAAAAAAAAAAACAAGACACGTTACTCACTACGACATGCTGATACAATAACATTGGGATTAACATGCGCTCGTCTGATAGTGTGACAGCAAT
+
BAAAAFFFFFFFGGGFGGGGGFHHHHHHHHHHGHHHHFGDEEGFHHGHHHHHGHHHHHGGGGGHHGGG1EEEEFEGGFFFHHHHGGGGGHHGGHHGHHFHAEFAEFCHHFHGGHHFGFFDHFGHDHFHG/FH?GGG///?GGGGFHGBCGGGGGFGF0D0CC0DFGD:D9:9..//::/9:./.00;/:;/9..-9///////:B////9:/9/:../;/://///..-;:-A9A///;99B///9/.9.9
@M03495:530:000000000-LYBTV:1:1113:18399:27653 1:N:0:GATCCGGG+ACCTGCTT
GTCAGCATGTGAGCTTTGGTCCAGCCTGAGTCCTGGTTTATCAACGGCAAAATATAGATCGGAAGAGCACACGTCTGAACTCCAGTCACGATCCGGGATCTCGTATGCCGTCTTCTGCTTGAAAAAAAAAAAGTGGAATTGAATTCACAAAATGAGAGTGGAATTCCCACTGGAACGGTTGAATGCGTATATATCTGGAAAAAACCCAAGGGACAACGATGGTACACGGGTAGCCACTTCACCAGAGTAAG
+
BBBBBFFFFDFFGGGGGGGFGCGHHGHHHHHHHHHHGHHHHHBGGEGGGGFFHHHHHHHHHGGGGHGHHFHHGHHHGDGHHF@GHHHHHGGHHGHCGE1?FHHGFHHFHEECGGGGHGFHHHHGFFGGGB<//111>11111111111<1..0000</<0.<<000:00.;://:/..:.-:9;0;.9../C00000;0/09;-..9.......9A.-...9/9///.--;-./9/.;/;////...;///
@M03495:530:000000000-LYBTV:1:1113:10064:27657 1:N:0:GATCCGGG+ACCTGCTT
GTCAGCATGTGAGCTTTGGAGTGAAATCTCTTGTCTTAAGGAATAAAGGAAAAAGATTCCGTCGGAGGCTCGGTGCTCTACAGGTTCAACCTTTGTACTCTATTATTGCCTCACATTCCATCTCTTGTGAAAATATATTTGATTGGCTTTTCTGCAGGTTGTTTGCCAGGACTTTCCAAGACCTCCACTAGAAAACACAATAAACTTTTTGGAAGCTGGACAACTATCTTCATTTTTCAGAAACAGTGAAC
+
BABCCFFFFFFFGGGGGGGGGGHHHHHHHHHHHHHHHHHHHHHHHHHHHHHHHHGGHHIHHGHGGGGGGHHGGGGGHHHHHHHHHHHHHHHHHHHHHHHHHHHHHHHHHHHHHHHHHHHHHHHHHHHGBDDFGHHHHHHHHHHHHHGHHHHHHHFFFHHHHGHHHHHHHHHHHHHHHHHHGHHHHEHHHGH>FGHHHHGEHHHHHHHHHHGG0CHHFH/CGFHHHGHHGHGGGGGGGGGGGGGGGGGGGF9
@M03495:530:000000000-LYBTV:1:1113:13232:27679 1:N:0:GATCCGGG+ACCTGCTT
GTCAGCATGTGAGCTTTGGAGTGAAATCTCTTGTCTTAAGGAATAAAGGAAAAAGATTCCGTCGGAGGCTCGGTGCTCTACAGGTTCAACCTTTGTACTCTATTATTGCCTCACATTCCATCTCTTGTGAAAATATATTTGATTGGCTTTTCTGCAGGTTGTTTGCCAGGACTTTCCAAGACCTCCACTAGAAAACACAATAAACTTTTTGGAAGCTGGACAACTATCTTCATTTTTCAGAAACAGTGAAC
+
CCCCCFFFFFFFGGGGGGGGGGHHHHHHHHHHHHHHHHHHHHHHHHHHHHHHHHGGHIIHHIHGGGGGGHHGGGGGHHHHHHHHHHHHHHHHHHHHHHHHHHHHHHHHHHHHHHHHHHHHHHHHHHHGHHHHHHHHHHHHHGHHHHHHHHHHHHHHHHHHHGHHHHHHHHGHHHHHHHHGHHHHHHHHHHGGGHHHGHEEGFHHHHHHHHGGFHHHHHHGHGHGHHHHHHGGGGGGGGGFFBFFGGFFGG0
@M03495:530:000000000-LYBTV:1:1113:13087:27704 1:N:0:GATCCGGG+ACCTGCTT
GTCAGCATGTGAGCTTTGGAATTAGTAAATTCGTTGACGACAGAAGGAGCAAGATAACGACCACAGGGAGGGTGGTTTATCAACGGCAAAATATAGATCGGAAGAGCACACGTCTGAACTCCAGTCACGATCCGGGATCTCGTATGCCGTCTTCTGCTTGAAAAAAAAAAAAAACCATCCCTTACTTGAAATAATCCGCCACACCATAAACACAGTAGACTATTGAAGTGTTCTCTGTCTATATACAGTAC
+
AABBBFFFFFFFGGGGGGFGGGHFHHHHHHGHGAEGHHGGGGGHHHFHHHHHHHHHHGEFGGGFGHHEAEEE?FFGGHHHHHHHDEEGGHFHHHHGHHFGGGGGHHGHHFHGHHHFHHHHHHHGFGGGDEHHGFCG/?CGHHGGHHHGGDCH.GGFHHHHFH0DC:CG?A9--;9..;9.9/;9;////////////...;9A.9.//////..:9////:///9///:/;/;///;/;9//:///////;
@M03495:530:000000000-LYBTV:1:1113:15628:27713 1:N:0:GATCCGGG+ACCTGCTT
GTCAGCATGTGAGCTTTGGAGTGAAATCTCTTGTCTTAAGGAATAAAGGAAAAAGATTCCGTCGGAGGCTCGGTGCTCTACAGGTTCAACCTTTGTACTCTATTATTGCCTCACATTCCATCTCTTGTGAAAATATATTTGATTGGCTTTTCTGCAGGTTGTTTGCCAGGACTTTCCAAGACCTCCACTAGAAAACACAATAAACTTTTTGGAAGCTGGACAACTATCTTCATTTTTCAGAAACAGTGAAC
+
CBCCCFFFFFFFGGGGGGGGGGGHHHHHHHHHHGHHHHHHHHHHHHHHHHHHHHGGHIHHHHHGGGGGGHHGGGFGHHHHHHHHHHHHHHHHHHGHHHHHHHHHHHHHHHHHHHGHHHHGHHHHHHHHHHHHHHHHHHHHHHHHHHEHHHHHHHGHHHHHHGHHHHHHHGHHCHHHHHHHHHHHHHHHHHGGHHHHHHHFHHHHHGHHHHGGFHHEGH;GGGHGHHHHGHGGFGGBFGGGGGGGGGBFFG0
@M03495:530:000000000-LYBTV:1:1113:17684:27723 1:N:0:GATCCGGG+ACCTGCTT
GTCAGCATGTGAGCTTTGGAATTAGTAAATTCGTTGACGACAGAAGGAGATAACGACCACAGGGAGGGTGGTTTATCAACGGCAAAATATAGATCGGAAGAGCACACGTCTGAACTCCAGTCACGATCCGGGATCTCGTATGCCGTCTTCTGCTTGAAAAAAAAAATTAAAATTAACTGTCTCAAATCTCCTAATTCTACTTTGCATACTGACCAACATCGTGATTACTTCATGCATCTTAACAATGGTGT
+
BBBBBFFFFFFFGGGGGGGFGGHHHHHHHHHHGFGHHHGFGGGHHHHHGFHHHEEGGFEFHHHGFEGGFGGEFGFHFGHHGGGGGHHHHHHGHBFGFGGGHHGHHHHGHHHGHHHHHHHGDGHHGGEHGGCC/AFGHHFDHHHGGGGAEFFFDGD<.<DGHC:--;./090;0/00000;;F00;090000000;00;C;00;///;//:9/BBF..;//.:9//9//9;BB9/////:9///9/9//;/;
@M03495:530:000000000-LYBTV:1:1113:21267:27772 1:N:0:GATCCGGG+ACCTGCTT
GTCAGCATGTGAGCTTTGGAGTGAAATCTCTTGTCTTAAGGAATAAAGGAAAAAGATTCCGTCGGAGGCTCGGTGCTCTACAGGTTCAACCTTTGTACTCTATTATTGCCTCACATTCCATCTCTTGTGAAAATATATTTGATTGGCTTTTCTGCAGGTTGTTTGCCAGGACTTTCCAAGACCTCCACTAGAAAACACAATAAACTTTTTGGAAGCTGGACAACTATCTTCATTTTTCAGAAACAGTGAAC
+
BBBBAFFFFDFDEGDFFFBGEGFG5GBGHHHGHGHGBEEFFHFEHH5GFHGFFCEFFHFFFFGGECEGFAGEEEEGHHHFHHHHDFGDFFGGGDFBFGHHFHFHHHHGBHHHHHFHBGFHFHFHHGHD?BBBFGFFFHHHHGHGFFGHHHGHHHH2GHHHHGHHHFHHHEEGHFGHGD<GEGHHHGHHHHGFHDGFGCGEHHBGHFHHHHGGHHHEGFCFHGHFHHGFHGGFGGBCFGG0CFFBFFBBBF0
@M03495:530:000000000-LYBTV:1:1113:11766:27845 1:N:0:GATCCGGG+ACCTGCTT
GTCAGCATGTGAGCTTTGGAGTGAAATCTCTTGTCTTAAGGAATAAAGGAAAAAGATTCCGTCGGAGGCTCGGTGCTCTACAGGTTCAACCTTTGTACTCTATTATTGCCTCACATTCCATCTCTTGTGAAAATATATTTGATTGGCTTTTCTGCAGGTTGTTTGCCAGGACTTTCCAAGACCTCCACTAGAAAACACAATAAACTTTTTGGAAGCTGGACAACTATCTTCATTTTTCAGAAACAGTGAAC
+
BBBBBFFFFFFFGGGGGGGGGGHHHHHHHGHHHHHHHHGHHHHGHHHHHHHHHHGGHHHGHHHGGGGGGHHGGGGGHHHHHHHHHHHHHHHHHHHHHHHHHHHHHHHHGGGHHHHHHHHGHHHHHHHGHHHHHHHHHHHHHHHHHHHHHHHHHHHHGHHHHGHHHHGHHHGHHHHHHHHHHHHHHHHHHHGHHGHHHHHEHHHHHHHHHHGGHHHGGHGHHHHHHHHHHHGGGGGGGGGGFFBFFFFFFF0
@M03495:530:000000000-LYBTV:1:1113:19084:27862 1:N:0:GATCCGGG+ACCTGCTT
GTCAGCATGTGAGCTTTGGAATTAGTAAATTCGTTGACGACAGAAGGAGCAAGATAACGACCAAGGGAGGGTGGTTTATCAACGGCAAAATATAGATCGGAAGAGCACACGTCTGAACTCCAGTCACGATCCGGGATCTCGTATGCCGTCTTCTGCTTGGAAAAAAAAAGGAGAACATATTTTAGTGGGACCACCTACTACAACACGTCCATCAAGGTTCGAGTCAACATTTCCGTAGACTCGCCCAAGAA
+
AA>A?1DDFFF3BFG1FGBGFGHFEFE3D3BAF0BFCGE0EE0GHHHHEHEFG0EGFDFAAEEABFEBA?@EFEEGHFFHHG0E>E/>FFFGHBGHBFGG?FE0<BFGG0<0?GF>D1>G1GFHD1>C/?<?</A<<F1DF<<CCGBC.A<<00=<<DG.<<0/.;:--../..9//;BB0000/;;9?..AA...//;;//;/-9;-AE-B/;////9/---;-////////9;/--9///---;B?-;;
@M03495:530:000000000-LYBTV:1:1113:10824:27935 1:N:0:GATCCGGG+ACCTGCTT
GTCAGCATGTGAGCTTTGGAGTGAAATCTCTTGTCTTAAGGAATAAAGGAAAAAGATTCCGTCGGAGGCTCGGTGCTCTACAGGTTCAACCTTTGTACTCTATTATTGCCTCACATTCCATCTCTTGTGAAAATATATTTGATTGGCTTTTCTGCAGGTTGTTTGCCAGGACTTTCCAAGACCTCCACTAGAAAACACAATAAACTTTTTGGAAGCTGGACAACTATCTTCATTTTTCAGAAACAGTGAAC
+
ABBBBFFFB5DFGGGGGGGGGFHGFHHHHHHHFFHDGDGGEFFFFHGHHHFFHHGGHHDFFFGGEGC?EAGGEGGEHHFGFHHHHHHHHFHHHHFFGBGHHHHHEHHFFHGHFGGHHFHFGHHHHHHE??BBFGHHHGDGFGHFFFFHGHFGGG12GFGFCAGHFHHHHHGAFGHGHGDGF0CGHFGHGHHFD1GFCFH<<GGFGHHGHHGGCGHHHF;GAHGEGHHHHGE;FG0;CFFF0CFFGGGBB9;
@M03495:530:000000000-LYBTV:1:1113:13153:27967 1:N:0:GATACGGG+ACCTGCTT
GTCAGCATGTGAGCTTTGGAATTAGCTGGTTTATCAACGGCAAAATATAGATCGGAAGAGCACACGTCTGACCTCCAGTCACGATACGGGATATCGTATGCCGTCTTCTGCTTGAAAAAAAAAAAAACAGCACATGCGAAATCTAAAGTAACAGTCTTGTTGAACATCATATTATACTAAAACATTGAAATACACCAACGACTAAAAACTAGAAACACGATTAACCAACTAATGAGACAACATACCGCACT
+
BBCCBFFFFFFFGGGGGGGGGGGHHFHHHHHHHFFHHHGGCGGHHHHHHHHHGEGGGGAEAEGHHGFHHGHFHHHHHGFFGHGDGFGG1EE>2@BCEFGCGHG?@FGGFDFGHH0B3BFGC?/>DC/>A00>00111..--.00000000<000;0:0000.:00<;000<0000;000;000.0000000;000/;...;-.-00//.//:;FF/:..;A.;///9.;9/B/////9....;//;.----
@M03495:530:000000000-LYBTV:1:1113:20508:28006 1:N:0:GATCCGGG+ACCTGCTT
GTCAGCATGTGAGCTTTGGAGTGAAATCTCTTGTCTTAAGGAATAAAGGAAAAGGATTCCGTCGGAGGCTCGGTGCTCTACAGGTTCAACCTTTGTACTCTATTATTGCCTCACATTCCATCTCTTGTGAAAATATATTTGATTGGCTTTTCTGGAGGTTGTTTGCCAGGACTTTCCAAGACCTCCACTAGAAAACACAATAAACTTTTTGGAAGCTGGACAACTATCTTCATTTTTCAGAAACAGTGAAC
+
AA11ABFFFBDFDGG1DG1GFGGBGHBDB33FGB1GB3BFF101BF1B100B00ABFHHFCFAE//EEC/0A>/BEHE@11FGFHBB1DG00G1FBDEGBGBGFEGHGBFFG1>GBE1B2BGD1FHGFFB>>1>GFHHFH22BGDGHE<FGHFH1<F//@FBF00>GDHHA??GGDGEFFGGFCB.>0GHGF<=<FGFEEHFBHHHGHHH?-/:C:<GFHGGH.:G:CFF0C;BBB090BB9FFGG0FFG0
@M03495:530:000000000-LYBTV:1:1113:17296:28015 1:N:0:GATCCGGG+ACCTGCTT
GTCAGCATGTGAGCTTTGGAGGGCAAGAAGTGGTTGTGACATTGCATGGCAGCTAGAGCCAACTGGTTTATCAACGGCAAAATATAGATCGGAAGAGCACACGTCTGAACTCCAGTCACGATCCGGGATCTCGTATGCCGTCTTCTGCTTGAAAAAAAAAAACAACAATCTTATAGCAGAATTTCTAAGATTTTTCTAGAAAGGCCACTACATAAGACCGCTCACATGACAGATACTTACGCATAGGCCCG
+
BBBBBFFFFFFFGGGGGGGGGGGGGGGHHHHHHGGGFGFHHHHHHHHHHHGGGHHHGHHHHHGHHHHHHHHHGHHGGGFGHHHHHHHHGHHGEFFHHHHHGHGHHHGHHHHHHHHHHHHGGHHGHGGG//FHFFFHFFFFDFHGHHHFHHHF1?1<>CCDFC;.:.::0;;0;0<=00:;9000;00;00000;0/0000;0/.....://9/9;///.---;9//:/:////B;/////.9..:////.-
@M03495:530:000000000-LYBTV:1:1113:20653:28088 1:N:0:GATCCGGG+ACCTGCTT
GTCAGCATGTGAGCTTTGGAGGGCAAGAAGTGGTTGTGACATTGCTATGGATAACGACCACAGGGAGGGTGGTTTATCAACGGCAAAATATAGATCGGAAGAGCACACGTCTGAACTCCAGTCACGATCCGGGATCTCGTATGCCGTCTTCTGCTTGAAAAAAAAAAAATAATATAAGTACAAAGAAGCTAATGCAAGAGCTGCACAAGTAGGACAAGGTAAATAGAGTTGCATTTACTTATTAGTAACTT
+
AABBAFFFFFFFGGGGGGGGGGFDDFFCEFDFFDFFEFHFHFHHHGHHHHHHHHHEF?EFHHHGG1EGC>FEGGHFHFHFHGGEEEFHFEGHGGHFHGGCEFHGHFHFFGHHFGFHHGHHHHHHHEEEF?G@DCG/F<CFGHHEGCGCFFBHFBHGH.CDBA-@@AA--.090;;000000000//.//00////99/...///9/;..////:/....////////9/////////////////9//99/
@M03495:530:000000000-LYBTV:1:1113:11277:28122 1:N:0:GATCCGGG+ACCTGCTT
GTCAGCATGTGAGCTTTGGAATACAGGGAGGGTGGTTTATCAACGGCAAAATATAGATCGGAAGAGCACACGTCTGAACTCCAGTCACGATCCGGGATCTCGTATGCCGTCTTCTGCTTGAAAAAAAAAAATAGAACTTACGGTGTGCTCATATCTCCGTCATGAGCTAAATGATGCTGGATGGCGTCAGATAGTGTGTCTTTCAATCGCCTAGGATACCATATGTCAAACTCACAACGTCAGACCCTGTT
+
ABCCCFFFFFFFGGGGGGGFGGHHHHHGGGGGBFFGGHHHHHHHGGGGGHHHHHHHHHHHGGGGHHHHHHHGHHHGGHHHHHHHHHHHGGHHGGGGEFCGHHFGHHHHGEEGGHHGHHHGBFDFHGGFG--0111111>00.</<..00=0<0:0000.;.;:0000000:00000000/.0:.9-.;..0000;009.0000/////...;./:;/9//:////;///:/9///9/.-.::.//.:////
@M03495:530:000000000-LYBTV:1:1113:17699:28179 1:N:0:GATCCGGG+ACCTGCTT
GTCAGCATGTGAGCTTTGGATGGTTCTGGTTTATCAACGGCAAAATATAGATCGGAAGAGCACACGTCTGAACTCCAGTCACGATCCGGGATCTCGTATGCCGTCTTCTGCTTGAAAAAAAAAAAAAACAGGTAAACTAGAGTCCTGGTGAGGTAAGCTGAACTATCATCGTATCGGTGAAATTCGTATATATTTTACTGAACGTCGGTGGTGAAGGTAGCCTACTGTACCGCTACTGCCGCTACAGCGCG
+
AAAABFFFF@DBAEGGGGCFGGFAFFDGHHHHBFDG54BA2AE2GF3DGH5GGHGGEEHFBGHFHEGHHFBGHGHGHHHFHHEEGGDGEEEEFFBGFDGH@FEEEHGBFHEDGH0B3FFC/<///<<A..0.1100=00<<<000<0///0../;0000;00/;000000/../..9...;;0;0:/9//0000000;0;90/9..-9-.;.;////;////;B.B9B/9/.--;-///99@---/;/9-;
@M03495:530:000000000-LYBTV:1:1113:12825:28196 1:N:0:GATCCGGG+ACCTGCTT
GTCAGCATGTGAGCTTTGGTCCAGCCTGAGTCCCTGGTTTATCAACGGCAAAATATAGATCGGAAGAGCACACGTCTGAACTCCAGTCACGATCCGGGATCTCGTATGCCGTCTTCTGCTTGAAAAAAAAAAATATCAATGAATATATTTAACAACATTTCTTTGGCATCACTATCCATGATTCTTCCTATAACTCCCACTCCCTATTTACTACGCTCATTATAGTTTTTCACCACACACAGAATCTGTCA
+
BBBBBFFFFFFFGGGGGGGGGFHFHGHHHHHHHHHHHFGHHHHFHFFCGGGHHHHHHHHFHHGGGGHHHHHHHGHHHGGHHHHHHHHHHHGGHGGCEFEECGGH?FHHHHEEFHGFHHGFHHAGHGHCFGD/<0111111111111>=1G111=<.<<=000<00//00/0:00C;/000;:0000<0CC000;B00;/..:/99CF90C0000.-...00;00090;/./////..9..;./:///////
@M03495:530:000000000-LYBTV:1:1113:16322:28196 1:N:0:GATCCGGG+ACCTGCTT
GTCAGCATGTGAGCTTTGGAATTAGTAAATTCGTTGACGACAGAAGGAGCAAGATAACGACCACAGGGAGGGTGGTTTATCAACGGCAAAATATAGATCGGAAGAGCACACGTCTGAACTCCAGTCACGATCCGGGATCTCGTATGCCGTCTTCTGCTTGAAAAAAAAAAAAAACAAGACAGTTGAACATCAATGTACGAAGATAGTAGGTTACACATAGCGATTGTTCTAAAGATATTGATACTGCCAAG
+
ABBBBBFFFDFFGGGGGGGCGGHHHHHHFHHHGGFHHFGCG?2FFHFHHHHHHCGHHHGGGEFFGHHACEFGEFEEFHHHHHFHGGGEGHHHHHHHHGHHGGGGHGGHHHHGFHBEHHHFHHGHFFGHFEGGDH@/C/FFHGC.CFHGGACHGHFHGHHB.CDGF@FDDC;-;A.;...././///////9//////9...;.//////////////////--..;///;///////9////////////.
@M03495:530:000000000-LYBTV:1:1113:19905:28206 1:N:0:GATCCGGG+ACCTGCTT
GTCAGCAGTGAGCTTTGGAATTAGTAAATTCGTTGATGACAGAAGGAGCAAGAGAACGACCACAGGGAGGGTGGTTTATCAACGGCAAAATATAGATCGGAAGAGCACACGTCTGAACTCCAGTCACGATCCGGGATCTCGTATGCCGTCTTCTGCTTGAAAAAAAAAACACTATCTACGACCCATACTCGAATTACAGAATTACGCTAGCGAGTCTGAAAGACTGCACTCATCCAACCGTATTGCCGCTA
+
CCCCCFFFFFFBBBFFGGGGGGHHHHHHHHHGHHHHHHHHHHHGHHHHHHHHHHHHHGGGGGHHGHGEGGGEFFGGHHHHHHHGGEFGHHHHHHHHHHHGGGGHHHHHHHGHEGFHHHHHHHHHHHHG//CGHGGDAFHGGGGHHGHGGGGGGEFFHHFC<DGHFGGGG.:.0/90000:..--.///00:./:.000000;000.....0----/000000/:00/000//090000.9...0000--9-
@M03495:530:000000000-LYBTV:1:1113:10754:28229 1:N:0:GATCCGGG+ACCTGCTT
GTCAGCATGTGAGCTTTGGAATTAGTAAATTCGTTGACGACAGAAGGAGCAAGATAACGACCACAGGGAGGGTGGTTTATCAACGGCAAATATAGATCGGAAGAGCACACGTCTGAACTCCAGTCACGATCCGGGATCTCGTATGCCGTCTTCTGCTTGAAAAAAAAAAAGAGAAGTGCTTACAGTGTGAACACGTTCTACTAACAGTCCTTAAGCAGTAGGGTCTCGATCTCTGTATACGTGTCAACGCA
+
CBCCCFFFFFFFGGGGGGGGGGHHHHHHHHHHGHHHGHGFFGGHHHHHHHHHHHHHHHGGGGEEHHHGGGGGGGGGGHHHHHHHGGGGGHHHHHHHGGHGGGGHGFFGHH<??BFHFHFHHHHHHHHGDFGGHGGGDEHGHGGGHHHGGCHEGGHGHHHFGGGFGGC@A-.9//:/000000000;00900;0:.9./;000000000009000000/0000.://:/0/.9900;9000.0/;/00:.-:
@M03495:530:000000000-LYBTV:1:1113:17920:28245 1:N:0:GATCCGGG+ACCTGCTT
GTCAGCATGTGAGCTTTGGAGTGAAATCTCTTGTCTTAAGGAATAAAGGAAAAAGATTCCGTCGGAGGCTCGGTGCTCTACAGGTTCAACCTTTGTACTCTATTATTGCCTCACATTCCATCTCTTGTGAAAATATATTTGATTGGCTTTTCTGCAGGTTGTTTGCCAGGACTTTCCAAGACCTCCACTAGAAAACACAATAAACTTTTTGGAAGCTGGACAACTATCTTCATTTTTCAGAAACAGTGAAC
+
AABBCFFFFFFFGGGGGGGGGGHHHHHHHHHHHHHHHHHHHHFHHHHHHBGHHHGGHHHHHHHGGGGGGHHGGGGGHHHHHHHHGHHHHHGFHHHHHHHHHHHHHHHHHFGHHHHHHHHFHHHHHHHHHGHHHFHHHHHHHGHHHHHHHHHHHHGHHHHHHGHHHGHHHHHHHFHHHHFHHGHHGHHHHHHFFGHHHGHGHHHHHHHHHHGGFHGGHHHFHFHEHGHHHHGFGGGGGGGFBFFFGGFGGG;
@M03495:530:000000000-LYBTV:1:1113:11011:28282 1:N:0:GATCCGGG+ACCTGCTT
GTCAGCATGTGAGCTTTGGTCCAGCCTGAGTCCCTGGTTTATCAACGGCAAAATATAGATCGGAAGAGCACACGTCTGAACTCCAGTCACGATCCGGGATCTCGTATGCCGTCTTCTGCTTGAAAAAAAAAAAAAGAGTAACAAATCAGTGAGGCTAGAGAACGACATGTAGTGTAATAAAACCTCAATCATATTCAGTCATACAATACTTCTGATATGCTCGTTTAACATTGCATCCGATCTATTGGATT
+
BABBBFFFFFFFGGGGGGGGGGHHHGHHHHHHHGHHHHHHHHHHHHGGGGGHHHHHHHHHHHGGGGHHGGHHHGHHHGHHHHHHHHHHHHGGHHGHGGGF/GHHFFHHHH>?>BFGHHHHHHHFHHHGG?<@<<<../00=000.000000<0...<.000//..--.00000/000000000./9/00000000000;00000090;//////9/:;/:9/.-...////////9//...-.////////
@M03495:530:000000000-LYBTV:1:1113:13459:28290 1:N:0:GATCCGGG+ACCTGCTT
GTCAGCATGTGAGCTTTGGAGTGAAATCTCTTGTCTTAAGGAATAAAGGAAAAAGATTCCGTCGGAGGCTCGGTGCTCTACAGGTTCAACCTTTGTACTCTATTATTGCCTCACATTCCATCTCTTGTGAAAATATATTTGATTGGCTTTTCTGCAGGTTGTTTGCCAGGACTTTCCAAGACCTCCACTAGAAAACACAATAAACTTTTTGGAAGCTGGACAACTATCTTCATTTTTCAGAAACAGTGAAC
+
BBBBBFFFFFFFDFGGGGGGGGFH5GFHHHFHHHHHHHGHHFHHFHHHHHHHHHGGFHHGHHHGGGGGGHHGGGEGHHHHHHGHHHGHHHHHHHHHFHHHHHHHHHHGFHHHHHHHHFHHHHHHHHHHFHDFHGHHHHHHHFHHHGHHHHHGGHFHHHGHHDHHHHHHHHGCFGHGHHFHHHHFHHGGHHGGDGHGGHHGHGGDHHFHHHGGHHHEFFFFGFHEHHHGHHGGFBFGGGGGGFFGGGGGGE0
@M03495:530:000000000-LYBTV:1:1113:12685:28294 1:N:0:GATCCGGG+ACCTGCTT
GTCAGCATGTGAGCTTTGGAGTGAAATCTCTTGTCTTAAGGAATAAAGGAAAAAGATTCCGTCGGAGGCTCGGTGCTCTACAGGTTCAACCTTTGTACTCTATTATTGCCTCACATTCCATCTCTTGTGAAAATATATTTGATTGGCTTTTCTGCAGGTTGTTTGCCAGGACTTTCCAAGACCTCCACTAGAAAACACAATAAACTTTTTGGAAGCTGGACAACTATCTTCATTTTTCAGAAACAGTGAAC
+
BBBBBCFFFFFFGGGGGGGGGFHHHHHGHHHHHGHHHHHHHDGHHHHHHGHHHHGGHHHHHGHGGGGEGEHGGGGGHGHHHHHHHHHHHHHHHHHHHHHHHHHHHHHHHHHGHGHHHHHHHHHHHHHGHHBGHHHHHHHHHFHHHHHFHHHHHHHHFGHHGGHHGEHHEGGHHHHHHHHHGHHHHHHGGFH<FFGFHHE<GGHHFHHHGHGGFHHGHHHHHFHHHGHHHHGGGGGGGGGBBF;CGGEFGG;
@M03495:530:000000000-LYBTV:1:1113:12415:28366 1:N:0:GATCCGGG+ACCTGCTT
GTCAGCATGTGAGCTTTGGAGTGAAATCTCTTGTCTTAAGGAATAAAGGAAAAAGATTCCGTCGGAGGCTCGGTGCTCTACAGGTTCAACCTTTGTACTCTATTATTGCCTCACATTCCATCTCTTGTGAAAATATATTTGATTGGCTTTTCTGCAGGTTGTTTGCCAGGACTTTCCAAGACCTCCACTAGAAAACACAATAAACTTTTTGGAAGCTGGACAACTATCTTCATTTTTCAGAAACAGTGAAC
+
AABBAFFFFFFFGGGGGFGGGECBFGHHGHHHHHGCHHFHBGHHGHHGHHHHHHGGHHHHEHHEGEGEGHHG?EDEHGHFHHHHHHHHHHHHHHHHHHHGFHHGHGHFFHHHHHHGHGHHHHHHHFHHHFHHHHHGHHHHHHHGGFGHHHBGHGHB1CGFBEHHFDGHG/GEHFHHHGDBFCGHHGFBGGHGHDCGCGEEGFBDGHHHHBCC/CHAGHHFHFGEHHHHFFGGGFGGGGGGF;FGGGBBB;0
@M03495:530:000000000-LYBTV:1:1113:10989:28386 1:N:0:GATCCGGG+ACCTGCTT
GTCAGCATGTGAGCTTTGGAATTAGTAAATTCGTTGACGACAGAAGGAGCAAGATAACGACCACAGGGAGGGTGGTTTATCAACGGCAAAATATAGATCGGAAGAGCACACGACTGAACTCCAGTCACGATCCGGGATTTCGTATGCCGTCTTCTGCTTGAAAAAAAAAGACTTTCCAAGCCCTCCACTAGAAAACACAATAAACTTTTTGGAAGCTGTACAACTATCTTCATTTTTCAGCAACAGTGAAC
+
BBBBBFFFFFFFGGGGGGFGFFFGCF6F5BFEFHBA4BA2AE23F3A2B2FHEH3G5BEA00A1B1AFCA@F>1>1B?34GHF??/EGGA?B3F44E44?/E//F02?GF0//><?2FG2<GCCHF2>???<?<//>C0FB0F00>G<->-<C00000=C.000.-:A-.=/99BF;;00.9CF?EGEB/000;/;....;////:;9BF-9/9FF/B9;F/;/;/::F///;;BFFBFB/9.9FFFFBB;
@M03495:530:000000000-LYBTV:1:1113:11088:28420 1:N:0:GATCCGGG+ACCTGCTT
GTCAGCATGTGAGCTTTGGAGTGAAATCTCTTGTCTTAAGGAATAAAGGAAAAAGATTCCGTCGGAGGCTCGGTGCTCTACAGGTTCAACCTTTGTACTCTATTATTGCCTCACATTCCATCTCTTGTGAAAATATATTTGATTGGCTTTTCTGCAGGTTGTTTGCCAGGACTTTCCAAGACCTCCACTAGAAAACACAATAAACTTTTTGGAAGCTGGACAACTATCTTCATTTTTCAGAAACAGTGAAA
+
A1AAAFFFFFFFEGGGFF11FGHHHDGGHHGHFFHFHHHHBEGFGHGHD0GGGGGEFHFHH1GE/EEECCGEGEECHHHHDBCGHGFHGHCG1GFDGHFHFFHGGHHHH1FFHEBGFGBBGGFFHHH><B>>BGHGFE>FGGHGF00FGCGHHHF2B<GHH?GHBGFGFEH?0FHHFH<10FGFH.GHGGC<FDGHFFGCG00=00DB<DCCFCHGHH/CFBG.GHHHECB0CFGGGGFG09BBFGGG000
@M03495:530:000000000-LYBTV:1:1113:18610:28475 1:N:0:GATCCGGG+ACCTGCTT
GTCAGCATGTGAGCTTTGGAGTGAAATCTCTTGTCTTAAGGAATAAAGGAAAAAGATTCCGTCGGAGGCTCGGTGCTCTACAGGTTCAACCTTTGTACTCTATTATTGCCTCACATTCCATCTCTTGTGAAAATATATTTGATTGGCTTTTCTGCAGGTTGTTTGCCAGGACTTTCCAAGACCTCCACTAGAAAACACAATAAACTTTTTGGAAGCTGGACAACTATCTTCATTTTTCAGAAACAGTGAAC
+
CCCCCFFFFFFFGGGGGGGGGGHHHHHHHHHHHHHHHHHHHHHHHHHHHHHHHHGGHHHHHHHGGGGGGHHGGGGGHHHHHHHHHHHHHHHHHHHHHHHHHHHHHHHGHHGGHHHHHHHHHHHHHHHHG?GGHHHHHHHHHHHHHGHGHHHGHHHHGHHHHGHHHGHHGHHHHHHHHHHGHHFHHHHHHHHHFHGHFHHEHHHHHHHHHHGGHHHHHHGFHHHHHHHHHHGGGGGGGGGGGFGGGECFGG0
@M03495:530:000000000-LYBTV:1:1113:15051:28481 1:N:0:GATCCGGG+ACCTGCTT
GTCAGCATGTGAGCTTTGGTCCAGCCTGAGTCCCTGGTTTATCAACGGCAAAATATAGATCGGAAGAGCACACGTCTGAACTCCAGTCACGATCCGGGATCTCGTATGCCGTCTTCTGCTTGAAAAAAAAAAAACAGGAAAACAAATAGCACTTCTCGTTGGCGAACACTAAACAATATCAAATGTACATGTACTAATAGAGTAGTACCTGAATTACAGTACGTAACGAACTAGCAGCACTATAGCGTAAA
+
BABBBFFFFFFFGGGGGGGGGGHHHGHHHHGHHHHHHGHGHHFFHHGGGG?GHHHHHHHHHHGGGGHHGHHHHGHHHGHHHHHHHHHHHHGGHHGHGGGG/3GGFFGHHHE?EHGHHHHHHHGFGHHGGGC?<-..0.00<</..<0000000<<=0..././-----/0//0/0.0;0009000000000900;90900000009/;//9////://///:../.....9./////...//;///-....
@M03495:530:000000000-LYBTV:1:1113:13191:28562 1:N:0:GATCCGGG+ACCTGCTT
GTCAGCATGTGAGCTTTGGACTCCTGACTGGTTTATCAACGGCAAAATATAGATCGGAAGAGCACACGTCTGAACTCCAGTCACGATCCGGGATCTCGTATGCCGTCTTCTGCTTGAAAAAAAAAAAATAAAACGCTTTATCATTAACATGACTACGATCAAAACTCCTAGAACTACACATAGAGTCCACCTGTCAACTATACATCTCAATAATATCCGAATAATAGTGCAATACGTATGTCGAGTCCCTA
+
CCCCDFFFFFFFGGGGGGGGGGHHHHHHHHHHHHHHHHHHGGGGGHHHHHHHHHHHGGGGHHHGHHHGHHHGHHHHHFHHHHHHFGHHGHGGGEFHHHGGHHHHGGGHGHHHHHHHGGHGHGB/DG>/011111--.>.111000D00=0000<0/..;.:000.0000000000:00/00900000000.::00;000;90=000000090900;0:..::;0000000;00;0.00:/:B..-0/0000
@M03495:530:000000000-LYBTV:1:1113:15667:28796 1:N:0:GATCCGGG+ACCTGCTT
GTCAGCATGTGAGCTTTGGTTTATCAACGGCAAAATATAGATCGGAAGAGCACACGTCTGAACTCCAGTCACGATCCGGGATCTCGTATGCCGTCTTCTGCTTGAAAAAAAAAAAAGTACTATGCTGATCTGTATACATTGGGAGCAACATATTGTTTATGGATACTCAGTGTCAATTGAAGTCTAGTTGTTCTAGACATGCTTCTTATACTTGAGTGCACATCACTGTCTAGGTAGACTATGTATCTATG
+
BAABCFFFFFFFGGGGGGGGGGHHHHHGGGGGGHHHHHHHHHFHGGGFHHHHHHHGGEHGHHHHHHHHHHHHEEHHEHGGEEEGHGFGHHHHGGGHGHGHHHHHFHHFGGGGCD></1111111111111111111111111.....<.</000000/000<0000000000000<000:0<00;;00900.0000000;0000000900000000;B0000990000:009::9000000;000000000
@M03495:530:000000000-LYBTV:1:1113:18103:28834 1:N:0:GATCCGGG+ACCTGCTT
GTCAGCATGTGAGCTTTGGACTGGTTTATCAACGGCAAAATATAGATCGGAAGAGCACACGTCTGAACTCCAGTCACGATCCGGGATCTCGTATGCCGTCTTCTGCTTGAAAAAAAAAAAAAGATGATCCGGATTACCTTGAGTGCAGTTGAGTCGATCAGAATTCCCCGAGTAACGTATAAGTTCTTAGATATCTAGATACATCACTAACGCGAAGTCTACTACCTAAAGTGCAACTTAATTCTATGCTC
+
AAABBFFFFFFFFGGGGGGGGCFHHHHGHHHGHGGGGCEHGHFHHHHHHABFE1GFFFGGGFGFGGFHHGGHHHHGGGEHHGFGGGA1FEGGGGHFGCGGHGGFFGGGG0?33GEGC<///</.1111110<...<<00==0<000=0D00D/0<-..:.000<0;00:9--9.00./.0/;0000;00;0;090000000000//:////.----9.////;//;///:/9/99/////;//////9/99
@M03495:530:000000000-LYBTV:1:1113:14282:28875 1:N:0:GATCCGGG+ACCTGCTT
GTCAGCATGTGAGCTTTGGTCCAGCCTGAGTCCTGGTTTATCAACGGCAAAATATAGATCGGAAGAGCACACGTCTGAACTCCAGTCACGATCCGGGATCTCGTATGCCGTCTTCTGCTTGAAAAAAAAAAAAAAGTGCAAGATTTTCTTCATGAAAAATATTTTATACCTGATCATCAAAAATTAAAAAAGATAAACGCAGTTCTCCATGAATACAGAAAGGAATTAAATGTTACATTTGAGGTTAATAA
+
AABBBFFFFDFFGGGFFFGCFGHHGGHHHFGHGHHF3GHHHDDFHFGGCEGHGGGHFHHHGGFGFCHFHHHHGHHHGFGEHFEGFHHHFG?GGEGEGEA?BFGFFHFGEEF@GFGHFHHHF0CGB0B@C<C/---<<0=0D0<000=0=0D0C00<00..:0CC:0:CC0G0CCCB00090;=FFFFG0;9.9900099---9;B/BB///:9/;:///9//..//://9;/:;//9;9///../;/////
@M03495:530:000000000-LYBTV:1:1113:17483:28970 1:N:0:GATCCGGG+ACCTGCTT
GTCAGCATGTGAGCTTTGGAGTGAAATCTCTTGTCTTAAGGAATAAAGGAAAAAGATTCCGTCGGAGGCTCGGTGCTCTACAGGTTCAACCTTTGTACTCTATTATTGCCTCACATTCCATCTCTTGTGAAAATATATTTGATTGGCTTTTCTGCAGGTTGTTTGCCAGGACTTTCCAAGACCTCCACTAGAAAACACAATAAACTTTTTGGAAGCTGGACAACTATCTTCATTTTTCAGAAACAGTGAAC
+
BBBBBFFFFDFFGGGGGGGCGFGGFHHHHBHHHFHHHHHGGBHHHHHHFHHFHHGGHFGHHHHEGGE?FHFEGEEGHGGHHHHFDFGHHHGHHHHFGFHEGFHEHHHGHBGGHFHHHHFFHHFHGGGHEB4??FGHHHHHFBGHHGFFHHFHFHEFHHHHGGHHEGGHHHGHHGHHHHHFFFHHHGHGHHF>GHGHEFGCGDHDFHGHFH??/CGGHFBFHFHGHHHHHHGBFFGCFGGFG;/:BFFFGG9
@M03495:530:000000000-LYBTV:1:1113:18061:28999 1:N:0:GATCCGGG+ACCTGCTT
GTCAGCATGTGAGCTTTGGTCCAGCCTGAGTCCTGGTTTATCAACGGCAAAATATAGATCGGAAGAGCACACGTCTGAACTCCAGTCACGATCCGGGATCTCGTATGCCGTCTTCTGCTTGAAAAAAAAAAATTCAAGTGTGTTTACCTACAAACTCCACCATATACTCCCCTCGCGTGTGGCGTCCGCTTTGTCCATCTCTTCGAACACCATAAATCTAATGAGCACCATCGATCAGCACTACCCATACT
+
BBBBBFFFFFBFGGGGGGGGGGHHHGHHHHHHHHHHHHHHGHHHHGGGGGHHHHFHHHHHHGGGGFHHHHHHGHHHGHHHHHHHHHHHHGGHHGHGGE?1FGFFEGHHHGEGHGGHHHGGHF3DDFGCB///0<1<111>1=000111110/<0.<0<//<.<000=:0:.:/.---9-....-9----..:000//99/////....-...;//////////////...//./9.;//;://9.9///./
@M03495:530:000000000-LYBTV:1:1113:18207:29031 1:N:0:GATCCGGG+ACCTGCTT
GTCAGCATGTGAGCTTTGGAATTAGTAAATTCGTTGACGACAGAAGGAGCAAGATAACGACCACAGGGAGGGTGGTTTATCAACGGCAAAATATAGATCGGAAGAGCACACGTCTGAACTCCAGTCACGATCCGGGATCTCGTATGCCGTCTTCTGCTTGAAAAAAAAAAAGAATAGATGAATCGCTTCTACATTCGTAGGTACGGCAGTGGCTAAAGTGGCTTCATTCAGTGTAACTGCCATTGTGGCCC
+
BBBBBFFFFFFFGGGGGGGFGGHHHHHHFHGHGAFGE4EGEGGHHFEHHHHHHHHHHHGGGGFGHHHGEEEGBFEEEHHGHHHHGGGGGGBFEFHHGGHEGGGGHHHHHHHGGHFFHHHHHGHHHGHHA<?FAG?C@//?DHEGBHGHD.<GC0DHEFHH<GHHHCCC?--...00:0000;00....;;///9///;:..9//..--;///..///////...;/;9//:;9////;;////////..9.
@M03495:530:000000000-LYBTV:1:1113:14139:29035 1:N:0:GATCCGGG+ACCTGCTT
GTCAGCATGTGAGCTTTGGAGTGAAATCTCTTGTCTTAAGGAATAAAGGAAAAAGATTCCGTCGGAGGCTCGGTGCTCTACAGGTTCAACCTTTGTACTCTATTATTGCCTCACATTCCATCTCTTGTGAAAATATATTTGATTGGCTTTTCTGCAGGTTGTTTGCCAGGACTTTCCAAGACCTCCACTAGAAAACACAATAAACTTTTTGGAAGCTGGACAACTATCTTCATTTTTCAGAAACAGTGAAA
+
3>AAAFFFFBDFFCGEGGC4GCFB5GBEHHHHH5ADFHFFB33FHGBFHGGHH2EEHHB5GFEGCECEEHEEGEE?FF55GGFFGHEFG4FGHBFFH4GFGFHG4GG443FGFEFHHFBB4DFHFHHGHHGHHFGHFHHH?4GF1CC1GHHHH21BG0@FF/?GBGBGFCGFFCGDDG1?<?011.<0>GHB1<FGEFE.0<<=<DF<GHG?/;C.:GC.CGEC/;GFHHB0CFB0;;FB0C99/9=BFG0
@M03495:530:000000000-LYBTV:1:1114:14527:1445 1:N:0:GATCCGGG+ACCTGCTT
GTCAGCATGTGAGCTTTGGTTTATCAACGGCAAAATATAGATCGGAAGAGCACACGTCTGAACTCCAGTCACGATCCGGGATCTCGTATGCCGTCTTCTGCTTGAAAAAAAAAAAAAAATAGATAGAGCAATATAACGACTTTCATTGTCTAACTCGTGACACAGCGCTTAACCACGTGCTTCACTTTTATATCACACTTACCAAAACCCACACTCTATACTACCTACACGTGTCATATCTACGCACACTT
+
AAABBFFFFDDDEFGFGGGGGGHHHHHHGGFGGFHHHHGHH5DFEFEGCGHFH2FEHHGFFGBGEGFEGHHFAEH1FHGGGD1BGGFEGGGHG>EGG4F?GFDG0?BF?/E@<C/<//<01111111111>0=00=0<.-..00000:0;000000.../.:0/..--..;9000..99..000090C0;0/9/////9;;/9//...99..;9////9999/;.9/9/9...9.99//////.-.--./;
@M03495:530:000000000-LYBTV:1:1114:17761:1550 1:N:0:GATCCGGG+ACCTGCTT
GTCAGCATGTGAGCTTTGGAGTGAAATCTCTTGTCTTAAGGAATAAAGGAAAAAGATTCCGTCGGAGGCTCGGTGCTCTACAGGTTCAACCTTTGTACTCTATTATTGCCTCACATTCCATCTCTTGTGAAAATATATTTGATTGGCTTTTCTGCAGGTTGTTTGCCAGGACTTTCCAAGACCTCCACTAGAAAACACAATAAACTTTTTGGAAGCTGGACAACTATCTTCATTTTTCAGAAACAGTGAAC
+
BABCCFFFFFFFGGGGGGGGGGHHHHHHHHHHHHHHHHHHHHHHHHHHHHHHHGGGHGHGHHHGGGGGGHHGGGGGHHHHHHHHHHHFHHHHHHHGHHHHHHHHHHHHHHHHHHHHHHHHHHHHHHHHHHGHHHHHHHHHHFHHGHHGFFHHHHHHHHHHHGHHHHHGGHGGGHHHGHHHHHHHHEHHHHH<FGHHHGHEGHGHHHHHHHGGHHHHHHHHH0;:CGHHHHGGGGGFEFGFBFFFGGFFGF0
@M03495:530:000000000-LYBTV:1:1114:16760:1584 1:N:0:GATCCGGG+ACCTGCTT
GTCAGCATGTGAGCTTTGGAATTAGTAAATTCGTTGACGACAGAAGGAGCAAGATAACGACCACAGGGAGGGTGGTTTATCAACGGCAAAATATAGATCGGAAGAGCACACGTCTGAACTCCAGTCACGATCCGGGATCTCGTATGCCGTCTTCTGCTTGAAAAAAAAAAAAAACTACACATGTGTTTAGTATCTCTGTCTGATACGAACTCTACCAAAAGTAAATTCTCATCTGACCAGTCTACATGCCA
+
BABCCFFFFFFFGFGGFGFGGFHHHHHHFHHHGHHHHHGGGGGCHHHHHHHHH2FHHHEFEGGHHHHGEGGGEFFFGHGHHHHHGGGGGGGHHHHGHHHHGGFGFFHHGHHGFHHGGGCHHHHHHHHHGGC=DHGGD//FFFFDHHHFDAEFC=DGGGGHC<DGF?EE-A-9:-.0000/000:09;/0000:0000000090000.9:-.09000009.90000900:0000;00;:0.00009000000
@M03495:530:000000000-LYBTV:1:1114:17300:1623 1:N:0:GATCCGGG+ACCTGCTT
GTCAGCATGTGAGCTTTGGTCCAGCCTGAGTCCTGGTTTATCAACGGCAAAATATAGATCGGAAGAGCACACGTCTGAACTCCAGTCACGATCCGGGATCTCGTATGCCGTCTTCTGCTTGAAAAAAAAAAAAAAAATCAGTAGGCTGAAGAGGTGACATTCGTTATCAACACATAATGTTTCACAGAAACTGCAATCAATGTTCATGACGATGTCACGATGAAATACGAGTGGGTTCAGTCGTGAGTTAT
+
AAABBFFFFFFFGFGGGGGGGGHHHGHHHGHHHHHHGHHHHHHHHGGGFGHHHFFGHFHGGGGGGHHHGHHHECHHFFGHHHHHFGHFHDEFHGHGGGG13BF?EGH4FE/EGGHFGFEGFFBDGHCGCG/<-----.0<000;000.:000..0.0<00000/:.9000/9.90090000000090009:00000;000000:000009;...;000....000000.:.;......90;:.../.;000
@M03495:530:000000000-LYBTV:1:1114:16252:1631 1:N:0:GATCCGGG+ACCTGCTT
GTCAGCATGTGAGCTTTGGAATTAGTAAATTCGTTGACGACAGAAGGAGCAAGATAACGACCACAGGGAGGGTGGTTTATCAACGGCAAAATATAGATCGGAAGAGCACACGTCTGAACTCCAGTCACGATCCGGGACCTCGTATGCCGTCTTCTGCTTGAAAAAAAAAATTAAGCCTATCATGCGAGAACTAAATGGTCTAGTTCTATGACGAAACTTGCAGTACCAATTGTCATTAGTCAGTTACACTG
+
AAABBFF5DBD5DGB4GGFFBDEGHDAGFFFHFFFFDGFGG2EGGHGFEEFHH2BFBGAF0AAGHHAEFEF01BE?CGHFGHGHEG//>F0BDFF?FFEGGEFD0B0F0GCDAFFFF21F?BFGGGFFBDA//CC/@//<<C<.FG1<-><CC<DHGGBF.0D0.:-:9-;/9000/;9000000..:9.;9//://///////;B///9//..99-/9////;////9;////;//9/////;////9//
@M03495:530:000000000-LYBTV:1:1114:13359:1646 1:N:0:GATCCGGG+ACCTGCTT
GTCAGCATGTGAGCTTTGGTCCAGCCTGAGTCCCTGGTTTATCAACGGCAAAATATAGATCGGAAGAGCACACGTCTGAACTCCAGTCACGATCCGGGATCTCGTATGCCGTCTTCTGCTTGAAAAAAAAAAAAATACAAGTATCTAGCTTATGGCCTTATAATTATCGTATTCTCTCTTTTCGTTATTCCATATATCTATCATCATTTTTCTCGTAGGCGCTACTACTCATCAGGTGCGTTGTCCTTGTT
+
BBBABFFFFDFFGGGGGGGGGGHHHGHHHHHHHGGHHGHHHHHHHHGGGGGHHEGGHHHHHHGGGGGHHHHHAEGGHGHHHHFGHHHHHHGAGHGHGGEF/GHGFFHGFHEEFHGFGHFHHHAB?FGGFGC//>-01110<0=D0=00000000/./0/000000000././/00000000;9-./.900000;0000;000;90009900/00.9.../--9--:///9//////;//-..-.///////
@M03495:530:000000000-LYBTV:1:1114:16647:1670 1:N:0:GATTCGGG+ACCTGCTT
GTCAGCATGTGAGCTTTGGAGTGAAATCTCTTGTCTTAAGGAATAAAGGAAAAAGATTCCGTCGGAGGCTCGGTGCTCTACAGGTTCAACCTTTGTACTCTATTATTGCCTCACATTCCATCTCTTGTGAAAATATATTTGATTGGCTTTTCTGCAGGTTGTTTGCCAGGACTTTCCAAGACCTCCACTAGAAAACACAATAAACTTTTTGGAAGCTGGACAACTATCTTCATTTTTCAGACACAGTGAAC
+
?AAAAFFFFBF5E4FGGFCAGGHHF5GHHFFGH5GHFHFHH3FHHHHFHHHHG2BFBFFBFBFEE?AC1B1A>EEEHBG5FFHHFFBGFF1FHGHFF4B34BFHGHHHGFGFE/FHHH44BGFFHFHHGH44B?GHFHGGHDFGHHEF?B12B2D?F@<<0BHFFH1@CGGFHGFH1?BGAF0GG.FFGGC11<<F..<<D<<D0DGGFFGC/;GEFHF..0;.:/;;CGFFFFFFF/BCB//;:.F0000
@M03495:530:000000000-LYBTV:1:1114:13749:1742 1:N:0:GATCCGGG+ACCTGCTT
GTCAGCATGTGAGCTTTGGAGTGAAATCTCTTGTCTTAAGGAATAAAGGAAAAAGATTCCGTCGGAGGCTCGGTGCTCTACAGGTTCAACCTTTGTACTCTATTATTGCCTCACATTCCATCTCTTGTGAAAATATATTTGATTGGCTTTTCTGCAGGTTGTTTGCCAGGACTTTCCAAGACCTCCACTAGAAAACACAATAAACTTTTTGGAAGCTGGACAACTATCTTCATTTTTCAGAAACAGTGAAC
+
AABCBFFFFFFFGGGFGFGGGGHHFHHHHHHHHGHHHHHHHFHHHHHHHHGHHAEFHHHHHHHGGGGGEEFFGGGGHHHFHHHHHHHHHHHHHHHHGGHGHGHHHHHHHHHHHHHHHFHHHHHHHHHHGHDFGGHHHHHHHHHHHGBGHHHHGGFHFEFHHGHHHHGHHHHHHHHHHFFGAGHHHGGHGHF<<>FG.CGC<D0DHHHHHHGG/CCGHHHEFHACFGHHHFGFFFGGGGGBF0;BFGGFGG0
@M03495:530:000000000-LYBTV:1:1114:13049:1751 1:N:0:GATCCGGG+ACCTGCTT
GTCAGCATGTGAGCTTTGGAATTAGTAAATTCGTTGACGAAAGAAGGAGCAAGATAACGACCACAGGGTGGGCGGTTTATCAACGGCAAAATATAGATCGGAAGAGCACACGTCTGAACTCCAGTCACGATCCGGGATCTCGTATGCCGTCTTCTGCTTGAAAAAAAAAAAACTCAATAATCGTTTGGCTTGTATATTTGTGTTTATCGTTGGATTATATTTGAACCTATGATGTTTTCTCATAGAGACAA
+
AAAAA1DFBFFF1FG13FB11BGHHHF3FHHHCHFHCG0A00A0AFAFFBAGGGDBBGE///A//0/F0A///>E/>EBGBF2FEE/E>FFB1F>G>F1FEACCGFFHFH0BFEHGHHFFFGFHHHHFEGGAAC?A-..1><<<<C=0-<@<<=GFFCGG:G:G.:-?A@--.;///9///;------;/---/9B//9//-;/;/;/--9--////;/;/99///-9/9////;9/-99/;//////--9
@M03495:530:000000000-LYBTV:1:1114:14196:1792 1:N:0:GATCCGGG+ACCTGCTT
GTCAGCATGTGAGCTTTGGAGGGCAAGAAGTGGTTGTGACATTAGTAAATTCGTTGACGACAGAAGGAGCAAGATAACGACCACAGGGAGGGTGGTTTATCAACGGCAAAATATAGATCGGAAGAGCACACGTCTGAACTCCAGTCACGATCCGGGATCTCGTATGCCGTCTTCTGCTTGAAAAAAAACAGAATCACAGTCACGAGCCATTAATTTCTATTTCGTCCTCTGCTTTACACAAAAAACATTGA
+
AAAAAFFFFDFFGFGGEGGGGGGDFGFC4FHFHDFGGGHHHHHFHGHHHGHHGBGHEHGFG?F33BFEGHEFCGFHHHEGGEGHCFHF?EEE?FE?FGHHEEFBEE@@DHFFHHHHHHDGFDGFHHHHFGHGHEGGHHFF1?GGG1DDADGHGHFC-.<<GGCAGGFGGD@GEGHHFGGG:0C0F-@-.9///00;;F/////.;--@///9/////////9/.9..:/;//;///////.;..-..//;9
@M03495:530:000000000-LYBTV:1:1114:16742:1815 1:N:0:GATCCGGG+ACCTGCTT
GTCAGCATGTGAGCTTTGGAGTGAAATCTCTTGTCTTAAGGAATAAAGGAAAAAGATTCCGTCGGAGGCTCGGTGCTCTACAGGTTCAACCTTTGTACTCTATTATTGCCTCACATTCCATCTCTTGTGAAAATATATTTGATTGGCTTTTCTGCAGGTTGTTTGCCAGGACTTTCCAAGACCTCCACTAGAAAACACAATAAACTTTTTGGAAGCTGGACAACTATCTTCATTTTTCAGAAACAGTGAAC
+
A>AABFFFFDFFGFGGGGGGGGHHHHGHHHHHHGFHHFHHHHCHHHHHHGHHHFEGHHHFHHHGGGGGGHHGFEGFHHHHHHHHHHHHHHHHGHHGHHGHHHHHEHHGFHHHHHHHHHFDGHHHHHHHHHHHHHHHHHHHHGHGHGHHHHHHHHFHHHHGFGHHFGGHFHCGHHHHHHGHHGHHH.GGHHH1<1<F.CG.DDB<GHHFHHGCHBHEHHHHFFG:GHHCGHGGGFFFEFGBF0CFFGF00C0
@M03495:530:000000000-LYBTV:1:1114:18369:1830 1:N:0:GATCCGGG+ACCTGCTT
GTCAGCATGTGAGCTTTGGAGTGAAATCTCTTGTCTTAAGGAATAAAGGAAAAAGATTCCGTCGGAGGCTCGGTGCTCTACAGGTTCAACCTTTGTACTCTATTATTGCCTCACATTCCATCTCTTGTGAAAATATATTTGATTGGCTTTTCTGCAGGTTGTTTGCCAGGACTTTCCAAGACCTCCACTAGAAAACACAATAAACTTTTTGGAAGCTGGACAACTATCTTCATTTTTCAGAAACAGTGAAC
+
BBBBBFFFFFFFGGFGGGB4GGFHHHHHHHHHHHHHHHHGHHHHHHHGGHHHH2EFHHHHHHHGGGGGGHHG0EGGHHHHHHHHHHHHHHHGHHHHHHGFHFFHEHFGFHHHHHHHHHHHGHHHGHHHHHFEDGHHHHHHHHHHGACGGHHHHHHFFFGHGGHHHHGHHHHHGGHHHHHHHHFHHAGHHHH1>DGFAGGCDG<GFHHHHHGGHCGGGHFFHCCCGGF:GFFFFGFFFGG00;:BFFF9000
@M03495:530:000000000-LYBTV:1:1114:12753:1873 1:N:0:GATCCGGG+ACCTGCTT
GTCAGCATGTGAGCTTTGGTCCAGCCTGAGTCCTGGTTTATCAACGGCAAAATATAGATCGGAAGAGCACACGTCTGAACTCCAGTCACGATCCGGGATCTCGTATGCCGTCTTCTGCTTGAAAAAAAAAAAAAAACATAGAGCAGCTATAACTGCTCGTGAATTTCAATTTTTATGAGTCCAACCGAAGAGATCATGAGCAACATCACACACCATAATGCGTTGATGGCTGCTTACTGACATCTTTGTTT
+
BBBBBFFFFFFFGBGBGGGGGGGHHGHHHHGGHHHHCGHHHHHHHGGGGGHHH3DGHHGHHGGGGHHHHHHHFHHHGHHHHHFGGFGFHGFHHGHGGEEAGHG/EHHHHGGGHGHHHHHGHHHHEFDDGGC/----..000=0<//::0000000;:0.-:/.;00009;0090.000000000/.-9--...////////9/..9;////....///;//...9.///....///:///;//;////99.
@M03495:530:000000000-LYBTV:1:1114:18613:1887 1:N:0:GATCCGGG+ACCTGCTT
GTCAGCATGTGAGCTTTGGTCCAGCCTGAGTCCTGGTTTATCAACGGCAAAATATAGATCGGAAGAGCACACGTCTGAACTCCAGTCACGATCCGGGATCTCGTATGCCGTCTTCTGCTTGAAAAAAAAAAAAAAAATAGCAAGGATACAGTACACTGATGACAACGACACATATCAATAGTACGTCATCATAACAACTAAGATTTACTGTAGTAGAGTCTTAGTAAATATGTACTATGCTATTATATCTC
+
CCCCCFFFFFFFGGGGGGGGGGHHHFHHHHHHHHHHHHHHHHHHHGGGGGHHHHGHHHHHHGGGGHHHGHHHAGFHFHHHHHHHGHHHHGGFHGHGGGC1GGHCGHHGHG?EGEHHGGHGFCGHHGC/BD/<----<<00=0:/..000::<:000;0<000:00.-.--;/900009;00000./:..0000;000.000000000000090;0000;00009000000;00000000000000000;00
@M03495:530:000000000-LYBTV:1:1114:11920:1930 1:N:0:GCTCCGGG+ACCTGCTT
GTCAGCATGTGAGCTTTGGAATTAGAAAATTCGTTGACGACAGAAGGAGCAAGGAACGACCACAGGGAGGGGGGTTTATCAACGGCAAAATATAGATCGGAAGAGCACACGTCTGAACTCCAGTCACGATCCGGGATCTCGTATGCCGTCTTCGGCTTGAGATAGAAAGGAATTACCAAGACCTCAACTAGCAACTACAATAAACTTTTTGGAAGCAGGACAATTATCTTACTTTTTGAGAAGTAGTGAAA
+
BAAAAFFFFFFFGFFFFFFG5BCG45DD4BFFFFB44AA2AEE3FCGCGACGF1BF111A0AF1BEF110E/>/--C1FFGG/<-<A@HF00GCG00;:A.CA..:BAFF-../.00;000:/;0009.;...---;.;/;.:;BFF;D-A;/.9;.9-./9///;/99.9/9B/B/B9..../99/.;/9/;/.9BF/;/B/FFB//;:9-//9./;;..../99;F////;//:B-;.9////;9////
@M03495:530:000000000-LYBTV:1:1114:19516:1971 1:N:0:GATCCGGG+ACCTGCTT
GTCAGCATGTGAGCTTTGGAGTGAAATCTCTTGTCTTAAGGAATAAAGGAAAAAGATTCCGTCGGAGGCTCGGTGCTCTACAGGTTCAACCTTTGTACTCTATTATTGCCTCACATTCCATCTCTTGTGAAAATATATTTGATTGGCTTTTCTGCAGGTTGTTTGCCAGGACTTTCCAAGACCTCCACTAGAAAACACAATAAACTTTTTGGAAGCTGGACAACTATCTTCATTTTTCAGAAACAGTGAAC
+
BABBBFFFFFFFGGGGGGGGGGHHHHHHHHHHHGFHHFHGHHGGHGHHHGGGHGFGHHHGHGHGGGGGGHHFGEGGHHGHHGHHHHGGHHHHHHGHHGHHHGGHHHHHGBGHHHGFHHHHHHHHHHHHHFFFFFHHHHHHHD4GHEFFGHHHHHE?FGGHHGHHHHFGHHGHGHHGDGGHHHGGF.BGGFG<1=GHHHGC<0DDGHHFGHGGFHHHHHGFCGFCHFHFGGCFB9FGGFGBB;CFFGFBGF9
@M03495:530:000000000-LYBTV:1:1114:13033:1984 1:N:0:GATCCGGG+ACCTGCTT
GTCAGCATGTGAGCTTTGGACTCCTGACTGGTTTATCAACGGCAAAATATAGATCGGAAGAGCACACGTCTGAACTCCAGTCACGATCCGGGATCTCGTATGCCGTCTTCTGCTTGAAAAAAAAAATGACGACGAATAGGGAGTGCTGCAGAACGTTTTTTACCTTTAGACATTACATCACTCATTCTACAGGTAATTTTTCACGCCCGTTTTCTTCTGCGTCAGTAAGACTGTCCGTGATTCCTAAGCTT
+
A>11>CFFFFDFF1B1BG1AGB1EFE1GGFEEGHFGDBFHE0EAEHGHHHFFF21BE/F/FC0AFCEFGGGE1F1@FFCF@GHHGE/B?GEE//?@2>//0B21>EEFG22BD>1C0B1BBC?/</0111///>--.<>1<0C<.000</C0//<<;/..;C0;000000;0;00;;;;00;;/;09C00009;000;90C/;0...-9-A/:9///://---9-//9/:///;//9A-99BFFF//;///
@M03495:530:000000000-LYBTV:1:1114:19540:2032 1:N:0:GATCCGGG+ACCTGCTT
GTCAGCATGTGAGCTTTGGATGGTTCTGGTTTATCAACGGCAAAATATAGATCAGAAGAGCACACGTCTGAAATCCAGTCACGATCCGGGCGCTCGAATGCCGTCTTCTGCTTGAAAAAAAAACAGTCACCTCACCATATCACGAATTCCGTCTTCTACTAGTAAAAAAAAAATCTATAATTACTGAACATGCGCTCTCTCATTCGATGCATTTTTATTCCACTCGTTCGTCTCTACTGTTGATATGATTT
+
AAAAA1BDFFF3FAFGGGGBGCCBD1FEG1FFHGBAGCEEEGGGHHGHFHBGH1BGGC1B0GGGHGCEAFFF1A1FGDDFFHGGHH/FEE////?>/011B>E</0?22BF1BG0111<B<<//?01?<G1<0F/<1<1GG1>..<..0=/<CGAFG0=D00<0==CC-----./0;000900;000=/0;/0..;-9//:9//;///9-/;////-9////9//-9-----99/////9///////////
@M03495:530:000000000-LYBTV:1:1114:15342:2155 1:N:0:GATCCGGG+ACCTGCTT
GTCAGCATGTGAGCTTTGGAGACTGGTTTATCAACGGCAAAATATAGATCGGACGAGCACACGTCTGAACTCCAGTCACGATCCGGGATCTCGTATGCCGTCTTCTGCTTGAAAAAAAAAAAAAACATCATATGGATGTACAGTAGCTTCAGCTCACCCTCACTCGATCATTATCAATTAAGCTATTCATATGTTGGTCGTTTCCTCTATCACTATCCTCACCTGCATCTCTTCTAATACCATATCCCGAC
+
CBCCBFFFFFFFGCGGGGGGFFGHHHGHHHHHHHHGGGGGHGHHHHHHHGHGG0AEEFEHHHGHHHGGFHHHBFGHHHHGGHHGHGGGGGHHHGEFGHHGEGHGHHHHHHHAHHHHGC>@D/---..0<<0000000000000000000<0000000...:..00../.;000;0000000000990000900000.:;-9.:0090000:0000;9/009.;0/9/0000000;00;000000;000..;
@M03495:530:000000000-LYBTV:1:1114:18050:2173 1:N:0:GATCCGGG+ACCTGCTT
GTCAGCATGTGAGCTTTGGTCCAGCCTGAGTCCTGGTTTATCAACGGCAAAATATAGATAGGAAGAGCACACGTCTGAACTCCAGTCACGATCCGGGATCTCGTATGCCGTCTTCTGCTTGAAAAAAAAAAAATTCAATCGCTCTTGCCCTCCTCTGCTTGTAAATAAAGAACTATTAAACAGACGTAGCAGCTCTCTTTCTTCGTCGTACACTGTCTTACGGTCACTCATCACTTCTTTCGTAACGCACG
+
BBBBBFFFFFFBGCGGGGGGFGHHFFHHHGFHHGHHAGHHHF5FHGGGGGGHHFFHHDHHHGDGHFHGEGHHCHHHFGHFGGEGFGFHHE?1GGHFGCFEDFFFEHHHHCEEFFGGHBG33B3F3F@F@C@C/0<11=1<.<0..<<<<0<..//000<<0.0;0::0000./000000000//.-..;.90///009;0000;./.-9.;./////9/:;..9:.///9;/;/////;//......----
@M03495:530:000000000-LYBTV:1:1114:19967:2191 1:N:0:GATCCGGG+ACCTGCTT
GTCAGCATGTGAGCTTTGGAGTGAAATCTCTTGTCTTAAGGAATAAAGGAAAAAGATTCCGTCGGAGGCTCGGTGCTCTACAGGTTCAACCTTTGTACTCTATTATTGTCTCACATTCCATCTCTTGTGAATATATATTTGATTGGCTTTTCTGCAGGTTGTTTGCCAGGACTTTCCAAGACCTCCACTAGTAAACTCAATAAACTTTTTGGAAGCTGGACAACTATCTTCATTTTTCAGAAACAGTGAAC
+
AAAAAF1B1@BFE1FB3FGF1GFHDEGFHFHFFAFGFBGHG10FFHHHB0BAA0AA1FBBC1FE/E/AEC0EEE/EFHDGHHBGHHHFBE0FGBGFB221EGFH2FHF2B22G1E2212BBFFHHHHFFHF2>FG2EFFGG22BF00<FGGBGFFBFAHG0<GHFDFGCAGCF?GGGHGHEB0C1.00<>F11>111<<C1DDDD0DGDH?C/G/<;CH.CC..:CC0CBGFGHHHFFGBBBFFF/C009;
@M03495:530:000000000-LYBTV:1:1114:17712:2196 1:N:0:GATCCGGG+ACCTGCTT
GTCAGCATGTGAGCTTTGGAGTGAAATCTCTTGTCTTAAGGAATAAAGGAAAAAGATTCCGTCGGAGGCTCGGTGCTCTACAGGTTCAACCTTTGTACTCTATTATTGCCTCACATTCCATCTCTTGTGAAAATATATTTGATTGGCTTTTCTGCAGGTTGTTTGCCAGGACTTTCCAAGACCTCCACTAGAAAACACAATAAACTTTTTGGAAGCTGGACAACTATCTTCATTTTTCAGAAACAGTGAAC
+
BBBBBFFFFFFFGFGGGGGGGGHHHHGHHHHHHHHHHHHHHHHHHHHHHHGHHHGEGHHHHHHGGGGGGHHGEFDGHHHFHHHHHHHHHHHHHHHHHHHGHHHHFHHFF@GHFHHHHHHHGHHHHHHHHHFHBHHHHHHHHFHHGFHHHHHFGHHGHGGGFDHHEHHHHHFHHHHHHHGGHHFHHFHHHGH1=GHHGHE<DGHHGGHHHHGGFGGC0CC.;;:.CCFGHHGGGGGGG/FBF9BFFGG00C0
@M03495:530:000000000-LYBTV:1:1114:15598:2313 1:N:0:GATCCGGG+ACCTGCTT
GTCAGCATGTGAGCTTTGGTTTATCAACGGCAAAATATAGATCGGAAGAGCACACGTCTGAACTCCAGTCACGATCCGGGATCTCGTATGCCGTCTTCTGCTTGAAAAAAAAAAATAAAAACAACAGGTCAATTGATACACCTCTCCACGATCACTGCCATTTTCATAACTTTTGAACTTCAAATTCTGTAGCTGTGTACCTTGATAGGTTTCATACAGCATATCTCCATTCGCTTACTCCTTGTTCATGC
+
BABCCFFFFFFFGGGGGGGGGGHHHHHHGFGGGGHHHHHHHHHGGGGGHHHHHFGGHHHGHHHHHHHHHHHHGGHHGHGGGGAFGGFGHHHHG?EHGHHHHHHHHHHHGGEFGF/02@221//?//0=1?1111111111<0001001/.-<<./000<0:0:0000000000<0C00:00<00000000000000/<<000:0<<::/0000:000000/0:<00:00:000....00000<0:0:0000
@M03495:530:000000000-LYBTV:1:1114:19890:2322 1:N:0:GATCCGGG+ACCTGCTT
GTCAGCATGTGAGCTTTGGGAGGGTGGTTTATCAACGGCAAAATATAGATCGGAAGAGCACACGTCTGAACTTCAGTCACGATCCGGGATCTCGTATGCCGTCTTCTGCTTGAAAAAAAAAATATACCATGAAATTATTGCTTTAACCTCATACAAGACAATATTCGTTCGTCTTTCTTGTTCTTTTTATTATCTTGTCTTCATTCTTACCCTTGCGCTTTCCACAACTAATAGATGTTCATTTCCTGGCT
+
AAABAFFFFFFFGFGGGGGGEFEGEFGFGHGGHHGHGGGGGGHHHHHFGHHHG1BEHHHHHHHFHHHGBGHH5FBHHGFHFGHHDGEGEFFHHGG?HHHF@EEGEHHFFHHH0CG3FDCCC@0?<<1?1111<1>11>111><=1111=//00<0<0/<//<G000/:;..:...00000<0;000;0.;BB0000090;0000;000;0//9///-;;;.////9..///;//////////////9//..
@M03495:530:000000000-LYBTV:1:1114:15681:2364 1:N:0:GATCCGGG+ACCTGCTT
GTCAGCATGTGAGCTTTGGAGTGAAATCTCTTGTCTTAAGGAATAAAGGAAAAAGATTCCGTCGGAGGCTCGGTGCTCTACAGGTTCAACCTTTGTACTCTATTATTGCCTCACATTCCATCTCTTGTGAAAATATATTTGATTGGCTTTTCTGCAGGTTGTTTGCCAGGACTTTCCAAGACCTCCACTAGAAAACACAATAAACTTTTTGGAAGCTGGACAACTATCTTCATTTTTCAGAAACAGTGAAA
+
A>>ABFFFFFFFGGGGGGGGGGFHHHGHHHHHHHBGHHHHHHHHHHHGGCHHH2BFGGFHHHHEGGGGGHGG0EFGHHHHHGHHHHHHHHHHHHHHHGGHHHHHHHHFGHHHHHHHHFFFGHHHHHHHHGG?GHGHHHHHHDGHFFGFFHHHHHFGHGGHFDHHFHDGHHEGHHHHHGHHAGHHH.FGGCF>FDCG.CC<<DDDDDDHHGGGGHHAHFHGHHFEGHHHHGBFGFGGGGGFF;FGGFF0BB0
@M03495:530:000000000-LYBTV:1:1114:19033:2395 1:N:0:GATCCGGG+ACCTGCTT
GTCAGCATGTGAGCTTTGGATTAGTAAATTCGTTGACGACAGAAGGAGCAAGATAACGACCACAGGGAGGGTGGTTTATCAACGGCAAAATATAGATCGGAAGAGCACACGTCTGAACTCCAGTCACGATCCGGGATCTCGTATGCCGTCTTCTGCTTGAAAAAAAAAATTTTATACCATTACAAATGGCAATTACATAGCTCTTAGTCTATGTACAATAAAACTGATTTGAACTCCATACATTTATCACT
+
CCCCCFFFFFFFGGGGGGGGGGHHHHHHHHHGHHHHHGGGGGHFHHHHHHHHHEGGHGEGGGHHHHGFGEEBFFEFHHHHHHFEEEEGHHHEHHHFHFHGGGGHHHGHHHGHHHGHHHHHHHHHHHHGDGGGHGGDCFGGHGGHGFHCGCHGHHHDGGCGF0=C--A:-./000;9009FBB0000;009:FFBF0B000;///:////;/;////////9/;F//:9//;:///999B//:/:///////
@M03495:530:000000000-LYBTV:1:1114:15794:2405 1:N:0:GATCCGGG+ACCTGCTT
GTCAGCATGTGAGCTTTGGATTAGTAAATTCGTTGACGACAGAAGGAGCAAGATAACGACCACAGGAGGGTGGTTTATCAACGGCAAAATATAGATCGGAAGAGCACACGTCTGAACTCCAGTCACGATCCGGGATCTCGTATGCCGTCTTCTGCTTGAAAAAAAAAAATAAACACCTCCCCGACTAGAAAGCAACGCTATCATCTTAAGACTAGGATATTGTTGTCATGATCTCGTACATCAGTCTGTCC
+
AAABBFFFFFBFGFGGGGFGFGDFAFHHBGHGGHHHHGGGGGHHHGHHGHHHH3DEGEEGGCFEFHEF?E>?0BFGHHGFHHCGEEGHCGGHFGHHFAEGGG0GFGHHFEB?GEGDHHBBGGHHHGDDCGGGC@//??FGFGHFFGCDC<<=F<0=<G.<0=.@@?C--.00000.9/.;.:--999///;////.-;A..:///////////////9/////9..///////9/;;..9///:////;//
@M03495:530:000000000-LYBTV:1:1114:11657:2520 1:N:0:GATCCGGG+ACCTGCTT
GTCAGCATGTGAGCTTTGGCACAGGGAGGGTGGTTTATCAACGGCAAAATATAGATCGGCAGAGCACACGTCTGAACTCCAGTCACGATCCGGGATATCGTATGCCGTCTTCTGCTTGAAAAAAAAGTAAAAATAAATCTGCTCTCCTGTTCTGCAGCGGTTTTGCCAGGACGTTCCACCACCTCCACTAGAAACCTCGATATACTTTTTGTAAGCTCGCCACTTATCTTAATTTTACAGAAGCTCTAAAC
+
BABBBFFFFFFFGFGCGGGFDGCHHGFEEE2BE2FGEFFHHFEFEEFGFHHHHBFFHGG0AEFGCGFGHGFG2FFDE4@BFG4FFFGGHGEF?G>E24BEGGGG4FE/>CFGB?GGHFCBD2@////11111?F111=11=1>11101111=0=<0//<-.-...00::...-;./900..9..9./;C/00;0/;/9..:.-;9/9;//;9///9//.--../;///;B////////9/9;/9//////9
@M03495:530:000000000-LYBTV:1:1114:14427:2598 1:N:0:GATCCGGG+ACCTGCTT
GTCAGCATGTGAGCTTTGGTCCAGCCTGAGTCCCTGGTTTATCAACGGCAAAATATAGATCGGAAGAGCACACGTCTGAACTCCAGTCACGATCCGGGATCTCGTATGCCGTCTTCTGCTTGAAAAAAAAAAAAACATCAATTAGTGTACGTTTTTGACTCTACGCTCGAGCTAAAAAACACACATTGAAACTCAAGACTCTGCTAATACATAGTCACTCTGACACTTTGTGCTAAACACCTGTGCTGACA
+
CCCCCFFFFFFFGGGGGGGGGGHHHGHHHHHHHHHHHHHHHHHHHHGGGGGHHHHHHHHHHHGGGGHHHHHHFEGHHGGHHHHHHHHHHHGFHHGHGGGEFHHHGGHHHHGGGHGHHHGHHHGFHFHG/C/</--<.>00<00<000000.//<.;:.00::00.-.:-9...00000-...9..000;000000000/0000000:0000;0000090000000000000;9000000..//000090/0
@M03495:530:000000000-LYBTV:1:1114:10568:2623 1:N:0:GATCCGGG+ACCTGCTT
GTCAGCATGTGAGCTTTGGAGTGAAATCTCTTGTCTTAAGGAATAAAGGAAAAAGATTCCGTCGGAGGCTCGGTGCTCTACAGGTTCAACCTTTGTACTCTATTATTGCCTCACATTCCATCTCTTGTGAAAATATATTTGATTGGCTTTTCTGCAGGTTGTTTGCCAGGACTTTCCAAGACCTCCACTAGTAAACACAATAAACTTTTTGGAAGCTGGACAACTATCTTCATTTTTCAGAAACAGTGAAA
+
BBBBBFFFFDFFDGFGGGCGGAGFDGHHHHFGHEGFHHHHHFHFHFHHEFHHHGEGHDGHFBFGGGCGGGFE@EGGHHFHHHHHBFFGDHAGHHFGGDFGHFGFGHF4D3FGHGHHHHFGFHBDGDGGEGBEGHHHBGD4GBGFG02FCGBFFFF3FA@GHGHEHH2GHEGEHHHHHHEH0GEHFFCB=GF1>1<G1>C.DDG0DFHHHBCGEGGHHGG.:CC:G::GGFF0FBBFFFGGBBCFGGF0000
@M03495:530:000000000-LYBTV:1:1114:10158:2627 1:N:0:GATCCGGG+ACCTGCTT
GTCAGCATGTGAGCTTTGGTCCAGCCTGAGTCCCTGGTTTATCAACGGCAAAATATAGATCGGAAGAGCACAAGTCTGAACTCCAGTCACGATCCGGGATCTCGTATGCCGTCTTCTGCTTGAAAAAAAAAACATATCATTTCTTATGCCGGCTTCTACGTGTAAACAACGATAATCATGTTGTTTCTGAAGGTCTTCATTCGCGTTCGGTCGTCGTTGCTTAGCATTGTGCTTGATTGATGAGCTTTGTT
+
AAAAAFFFFFFBGFGGGGGCDGHGHGHGFGFGHHHHGGHHHDHBHFGGC?EGH3BGHHFHDCEGGGHGGHHG2B@GHEHHHHBGBGBGHHGE?GFFGGGEFHHHCEFHHB>?ECFHHHBBGHFHHBFFCG///<1111?11111>1>111-----/000.<///0:00..-.:..:000:000/.99B0000//009090000.-:;..-.;-9.@-..;//:///9/;//9///.///;B//////;//9
@M03495:530:000000000-LYBTV:1:1114:18869:2660 1:N:0:GATCCGGG+ACCTGCTT
GTCAGCATGTGAGCTTTGGAGTGAAATCTCTTGTCTTAAGGAATAAAGGAAAAAGATTCCGTCGGAGGCTCGGTGCTCTACAGGTTCAACCTTTGTACTCTATTATTGCCTCACATTCCATCTCTTGTGAAAATATATTTGATTGGCTTTTCTGCAGGTTGTTTGCCAGGACTTTCCAAGACCTCCACTAGAAAACACAATAAACTTTTTGGAAGCTGGACAACTATCTTCATTTTTCAGAAACAGTGAAA
+
>>>A1CDFF@DFGGFFD11ACGA1FFFEHBHHAGHHHHFHGAGGHHFHHHHGH0A/BFDDGHHC?EEEGEFE/F>EHHHFHFBC1FFEDGGGHHHFG2@GGFGHBGFEB1G1GGF2FH22BGHFH>1GFH2FBEGHFH22GEGHH<B1GF1GGHHBGHF1<CHHHFGGHE<GFGDDGHGGF0FGCGHEDCG>DHBG.<<.<G<00<DGFFGGBCFGHCGFAC.;CGF0G0009C9BFFFGF;CB9BF;BB0
@M03495:530:000000000-LYBTV:1:1114:14167:2686 1:N:0:GATCCGGG+ACCTGCTT
GTCAGCATGTGAGCTTTGGAATTAGTAAATTCGTTGACGACAGAAGAGCAAGATAACGACCACAGGGAGGGTGGTTTATCAACGGCAAAATATAGATCGGAAGAGCACACGTCTGAACTCCAGTCACGATCCGGGATCTCGTATGCCGTCTTCTGCTTGAAAAAAAAAAAAACCAATTCCATTACATGTTCTAACATATAACGATTGCACGAGTGTTGCAGTTCGTACATGAATAGTCAATCGTATAATAT
+
BABCCFFFFFFFGGGGGGGGGGHGHHHHHHHHGAGHHHGGGGGHHHGHHHHHHEGGHGGGFEHHHHFFGGG1FEEFHHHGHHGFEEGGHHHHHHHHHHHGGGGHGHFHGHGHHHGHHHHHHHHHGHHGFGFDGCG@?/FFCFGEHHHGDGHGG=G<0=GG<<GGFC?ABDD-.;..:099009:/9//:///////////9/...;.///..-9.//.//////.:/..//;//////////...9/9//:
@M03495:530:000000000-LYBTV:1:1114:21498:2776 1:N:0:GATCCGGG+ACCTGCTT
GTCAGCATGTGAGCTTTGGTCCAGCCTGAGTCCTCTGGTTTATCAACGGCAAAGTATAGATCGGAAGAGCACACGTCTGAACTCCAGTCACGATCCGGGATCTCGTATGCCGTCTTCTGCTTGAAAAAAAAAAAGAGAACGCGTTCCTGCAATGGAGCAGAGAACCTTTGAACTCCGTTTTATAGCTTGCGTGGGTATCAGAGCCACTCACTTCAGTGTTTCATAATCATCGCCGTCTTACTTTGAGAATC
+
AAAA@FFFFBFFG4FGFGGGGFGHHGGFFGFFGGHHHHGHGH5EDHHGCGGCF3DFGFFFHHHGGGDH1FCG2FEBFFEDGHFGGHHHGHHG1?EEHG?/EAGE0FEF3DGEE@FCHHHHHHCABBFGGG//>/..0011..<<-./00/<D<0/0//.//.///./0000000009.9/.0;00900/.-9.--.;00///:;:9BF//;B////;/9/.///B//9/;;/.;-9-;.///////..//;
@M03495:530:000000000-LYBTV:1:1114:18254:2799 1:N:0:GATCCGGG+ACCTGCTT
GTCAGCATGTGAGCTTTGGAATTAGTAAATTCGTTGACGACAGAAGGAGCAAGATAACGACCACAGGGAGGGTGGTTTATCAACGGCAAAATATAGATCGGAAGAGCACACGTCTGAACTCCAGTCACGATCCGGGAACTCGTATGCCGTCTTCTGCTTGAAAAAAAAAAACACGACAAGTTGATCAATTAGGCTTGTTCTTCCAATATAATTAGGATTAACATGATCTCGTCGTATCGTGTGACCTCTCT
+
AABA3F5FFFFFG4F4BGGGGGGHBHHHHHHGGAFGHBFAE2AAGFFFHEHGH2FHH3A10EEEGCEE1BE@>BEGGFBHHHHH?EEG?GHFHHHHHHBHGEF/CGBC?C0@HFHG1??DFHFH2FGHGFHH/<DC///?G?HGFF1<@E?<<0<0<==CH000.;C-A@99A..-;-A.0;/99BF/9//////;9./9/;;9/9//;/////9/9/////;9////9/..A--./;...9;F/B////:
@M03495:530:000000000-LYBTV:1:1114:19169:2852 1:N:0:GATCCGGG+ACCTGCTT
GTCAGCATGTGAGCTTTGGAATTAGTAAATTCGTTGACGACAGAAGGAGCAAGATAACGACCACAGGGAGGGCGGTTTATCAACGGCAAAATATAGATCGGAAGAGCACACGTCTGAACTCCAGTCACGATCCGGGATCTCGTATGCCGTCTTCTGCTTGAAAAAAAAAAACATCAGTATAAGTATCTCTCGTTCTGTAGCCATGTCCTTATCTTATTTACTGTTCATCTCATCGTCTCACATTAACCCTC
+
BBBBBFFFFFFFGFGGGGGGGGHHHHHGHHHHGFHFHHGGGEFGEHHHHHHHH2GHHDEFGGGHHHHG1EEG1>EEGGHHHHHHGCEEEAFGHHGHHHHHGGFGEHHHHHHGHHHGHHHHHHHHHHHHFDHHGHGF<.<DGH.CHHHGCECHGGHHEHHH:GHFHGGGA-;..0///;/;/;////////;.;...////9/////////9///9//:///;;////////////.;9./9/://///.;;
@M03495:530:000000000-LYBTV:1:1114:13378:2950 1:N:0:GATCCGGG+ACCTGCTT
GTCAGCATGTGAGCTTTGGAGTGAAATCTCTTGTCTTAAGGAATAAAGGAAAAAGATTCCGTCGGAGGCTCGGTGCTCTACAGGTTCAACCTTTGTACTCTATTATTGCCTCACATTCCATCTCTTGTGAAAATATATTTGATTGGCTTTTCTGCAGGTTGTTTGCCAGGACTTTCCAAGACCTCCACTAGAAAACACAATAAACTTTTTGGAAGCTGGACAACTATCTTCATTTTTCAGAAACAGTGAAC
+
BBBBBFFFFFFFB4GFGGGF4FGHFFHHHFHHHGGHHHFHHHHHHHGFBFGHHHGGHHHBFAFECGGAEHEA0BEEHHHHHHHHHHBGHHHHHHGHH4FEGFHHGH4GHHGGFGFHHHFHHHGFHED?EGFFFGGHGHFHF4FF?0?1?GGGHFFHHHHHHEHHHFHGCCGHHHGGHHFHHHHHHHHHHHH11=GHCCH<DGGFHHHHHHGGHFGEHHHGG0C:CGHHHHGGGGFFGGGGFFFFGG0;9B;
@M03495:530:000000000-LYBTV:1:1114:15189:3051 1:N:0:GATCCGGG+ACCTGCTT
GTCAGCATGTGAGCTTTGGTGGATGTGGAATGTGTGCGATCCATGAGCATCATCCAGACCTGGTTTATCAACGGCAAAATATAGATCGGAAGAGCACACGTTGAACTCCAGTCACGATCCGGGATCTCGTATGCCGTCTTCTGCTTGAAAAAAAAAAAAAGAATCGTACACACAACGAAACCAGCTCATCATCAGTTGCTCACATACAAATACTTGCAACCTGTCCCTACTCATCAGACTCCGTAGCGCGA
+
BABCCFFFFFFFGGGGGGGEFGHHHHHHHHHHHHHHHGGHGGHHHHHHHHHGHAGHHHGHHHHHHHHHHHHHGGGGGHHHHHHHHFHHGGGGHHHHHHHGHHHHHHHHHHHHHHHGGHHGHGGGCFHHHGGHHHHGCCCFHHHGHHFHHHHHG@E-<---..;0<..:..00.;..-...-....00000;009000::000090000000000000000.;.000000.00009000000;.:...---9
@M03495:530:000000000-LYBTV:1:1114:14824:3109 1:N:0:GATCCGGG+ACCTGCTT
GTCAGCATGTGAGCTTTGGTCCAGCCTGAGTCCTCTGGTTTATCAACGGCAAATTATAGATCGGAAGAGCACACGTCTGAACTCCAGTCACGATCCGGGATCTCGTATGCCGTCTTCTGCTTGAAAAAAAAAAGAGGGCTGTCCAGGAAGTGACACTATGCGCTCCTAGTAGACTCGCGCCGCGCTCGTAGCTCTACTCGAACATCACTGGCTTTTCCGGCTGGCTCGGATCTACCTGTTCCCTATGCTGC
+
AAABBFBFFD5FGBGFGGFGDGFHHGHHFFHHHHHHHHGHHHGHHHHG?EGEH5DFFGHHFHHGGGGAGFHH2BEEGHGHHHHHHHHHHFHG?CGGGGG/E/3BFFFHBFFEEEHFFFHHHHHCBBG0B//////0/..0.0>111<.<.<00==00<000..-:;/00;000;00.---------;--.../////9/....-/;//;/....////;----.../--..-9///;//////;9/9;///
@M03495:530:000000000-LYBTV:1:1114:15668:3142 1:N:0:GATCCGGG+ACCTGCTT
GTCAGCATGTGAGCTTTGGAGGGCAAGAAGTGGTTGTGACATTGCTATGGCAGGTAGAGCCATGGTTTATCAACGGCAAAATATAGATCGGAAGAGCACACGTTTGAACTCCAGTCACGATCCGGGGTCTCGTATGCCGTCTTCTGCTTGAAAAAAATAAAATTGCCAGGACGTTTCAAGTCCAGCTCTAGCACACACTATCACCTTTACCGACGCTGGCACACTACCTTCTTTTTTACCACACACTGACA
+
BABB?FFFFF5FGFGCGGGGG2EEFGGGCGEDGGGGGGHFGADABAGDG3FG20BFHBEG13BFG5DF3FGG5BEA@00FGH3GH4D4F11B1???1FGFF/FGF/33GF3FGBFGFGEEGHGFCC/<?<1@/?00>@/?/0?1DFGGF1<1110@-000000/000<0..<-../;00:0000//0/0;:0009..A/90000:000000..-9-9.-..9..9:/9/:///9/;9.////.9..//9//
@M03495:530:000000000-LYBTV:1:1114:18580:3167 1:N:0:GATCCGGG+ACCTGCTT
GTCAGCATGTGAGCTTTGGTTTATCAACGGCAAAATATAGATCGGAAGAGCACACGTCTGAACTCCAGTCACGATCCGGGATCTCGTATGCCGTCTTCTGCTTGAAAAAAAAAAAAACTCAACACTCGACTTTCCCTTCACACTCATAATACCATGATGAGGTGCCAGACCTAATCGCACTCCTTTATGCAACACATGTCTGCGAATCTCGCTCACCCTGCACCTTCGTCTCTCCAGCCCTCTCAGTCCAC
+
BBBBBFFFFFFFGGGGGBGGGGHHHHHHGFGGGHHHHHHHHDGHGGGGHHHHHFGCHHHFHGHHHHHHDFHFGGHHGHEEEFCFGHGGFHFHGEGHGFGFFHH30FGGHE//</>/</<F1<01.1>.<-..1110=0<<D0</<<<0000000<0B00::;/.0:C0;..;0/00.99A-9:00000;0;00...0009;00----://...../......////9;.;E.9/;///..9../////;/:
@M03495:530:000000000-LYBTV:1:1114:10690:3233 1:N:0:GATCCGGG+ACCTGCTT
GTCAGCATGTGAGCTTTGGAATTAGTAAATTCGTTGACGACAGAAGGAGCAAGATAACGACCACAGGGAGGGAGGTTTATCAACGGCAAAATATAGATCGGAAGAGCACACGTCTGAACTCCAGTCACGATCCGGGATCTCGTATGCCGTCTTCTGCTTGAAAAAAAAAAATAAGAGAAATCCCAGAGGCATCAGTGCCTCAGTGACCATAGGTGACCAGCGCTGGCGAAGCTTCAGCAGTATGTGCCAGG
+
BAABBFFFDBBFGFGBAFF4GGHHHHGHGHHHGGFHH4EAEAEGHHHHEAHHGFBGEHEFEGGHEGHG1EEC1BE>FF@GHHHHGC?EGE0FGHGHHBHHEG/EEGBFFHHGGHHGHFHFGHCGG11G/EHF/0<@//?FGF.<<01<-<->FDG00D0GCB0=<CC:A@-.0C000/;/;;/0009;.99///9BF/////////;/9//9////;//..--.--.9----//9////.//;///////;
@M03495:530:000000000-LYBTV:1:1114:13146:3283 1:N:0:GATCCGGG+ACCTGCTT
GTCAGCATGTGAGCTTTGGAGTGAAATCTCTTGTCTTAAGGAATAAAGGAAAAAGATTCCGTCGGAGGCTCGGTGCTCTACAGGTTCAACCTTTGTACTCTATTATTGCCTCACATTCCATCTCTTGTGAAAATATATTTGATTGGCTTTTCTGCAGGTTGTTTGCCAGGACTTTCCAAGACCTCCACTAGAAAACACAATAAACTTTTTGGAAGCTGGACAACTATCTTCATTTTTCAGAAACAGTGAAC
+
BABCCFFFFFFFGGGGGGGGGGHHHHHHHHHHHHHHHHHHHGHHHHHHHHHHHGGGHIIHHHHGGGGGGHHG0EEGHHGHHHHHHHHHHHHHHHHHHHHHHHHHHHHHHHHHHHHHHHHHHHHHHHHHHHHHHHHHHHHHHGHHHHHHGHHHDGFFGFGHHEGHHHHHHHHHHHGHHGFHHGHHHHHHHHH1><GHHHHGFHGHHHHHHHGGHHCHFHHHHHHHHHHHHHGGGGGGGGGGEFFGGFFBFF:
@M03495:530:000000000-LYBTV:1:1114:13994:3294 1:N:0:GATCCGGG+ACCTGCTT
GTCAGCATGTGAGCTTTGGAGTGAAATCTCTTGTCTTAAGGAATAAAGGAAAAGGATTCCGTCGGAGGCTCGGTGCTCTACAGGTTCAACCTTTGTACTCTATTATTGCCTCACATTCCATCTCTTGTGAAAATATATTTGATTGGCTTTTCTGCAGGTTGTTTGCCAGGACTTTCCAAGACCTCCACTAGAAAACACAATAAACTTTTTGGAAGCTGGACAACTATCTTCATTTTTCAGAAACAGTGAAC
+
>AABAFFFBDFFGGGBEGCGFGHGHHHHHHFHHHHHFGFHF3FGHHFGFHCHH3BGGHHBGEGCEG0EGEHG@EFGHHHHHHHHHHHHEFCHHFG4DBFH4GBGFGHHHHHHGGHHFHFDFGGHGHH?CG?FGFFHGHHHHGFHFCGGGHDGFFDB1BGGG/FG0GHHHEGEGHFHGDGHHHBCGGFHHGFG11FG.<C.<GFGDGGHHHGGCG;CGHGGHC::CGHHFFFFGFGGGGGBF;;CFGG0090
@M03495:530:000000000-LYBTV:1:1114:13936:3297 1:N:0:GATCCGGG+ACCTGCTT
GTCAGCATGTGAGCTTTGGAGTGAAATCTCTTGTCTTAAGGAATAAAGGAAAAAGATTCCGTCGGAGGCTCGGTGCTCTACAGGTTCAACCTTTGTACTCTATTATTGCCTCACATTCCATCTCTTGTGAAAATATATTTGATTGGCTTTTCTGCAGGTTGTTTGCCAGGACTTTCCAAGACCTCCACTAGAAAACACAATAAACTTTTTGGAAGCTGGACAACTATCTTCATTTTTCAGAAACAGTGAAC
+
BBBBBFFFFFFFGFGGGGFGGGHHHHHHHHHHHHHHHHFHHFGHHHFHHHHHHFEGGHHFHHHGGGGCEFHGEEGGHHHHHHHHHHHHHHHHHHHEGHHHFHHHGHHGHHFHHHHHHHHHHHHHHHHHHHGFGGHHHHHHHEHHG0FHHHHHFGFFHHHHFFHHHHHFFHCGGHFGHHHHGHHFFHFFHHH><1FGHAGEGHHEHHHHGHGGGHCGGFBGACGCHFFHFHGGGGGGGGGGE0CFBBF0090
@M03495:530:000000000-LYBTV:1:1114:21630:3299 1:N:0:GATCCGGG+ACCTGCTT
GTCAGCATGTGAGCTTTGGTCCAGCCTGAGTCCTCTGGTTTATCAACGGCAAAATATAGATCGGAAGAGCACACGTCTGAACTCCAGTCACGATCCGGGATCTCGTATGCCGTCTTCTGCTTGAAAAAAAAAATAACAAGTTTGACTCTGGGTACATTGCAGGACTCAAACGTAAGAGCATAGGTCTCATGGGTGTCACTAGGTGGTTCTGGTCGGACCTGTAAACAGAACGATCCTCAGTAGCAATATCA
+
AABBBFFFFFFFFGGGGGGGGGHGCGHHHGDGHFHHHHGGAGHHHHHGEGCEGBGFHHEHHHHGGGGHFGHHCHGHHGEHHHFGHFGHHHHGGHHGGFGGDFFHGGDGGFHCAEGEHGHBGH3BGGFGDD/AC01<1<101111<11>11<0011110000<.../<0/00...:.;0//00:00;000000.;.-/0;;0:/;0..:0000;0-;---///////////;...../:////////9////
@M03495:530:000000000-LYBTV:1:1114:18740:3319 1:N:0:GATCCGGG+ACCTGCTT
GTCAGCATGTGAGCTTTGGAATTAGCTGGTTTATCAACGGCAAAATATAGATCGGAAGAGCACACGTCTGAACTCCAGTCACGATCCGGGATCTCGTATGCCGTCTTCTGCTTGAAAAAAAAAAAGACCACGGCTCCTACGTTCTCTCTTCTTTGTGCCGCTGCATCTGTTAATCTCAGGTTCTGCTTGAACAGCACATCCTATGGTGATCGTGCAGCGTGCTATACCGTGTCTGACGTAGCACTATTGCT
+
BAABCFFFFFFFGGGGGGGGGGHHHHHHHHHHHHHHHHGGGFGHHHHHHHHHH2EEGGGHHHHHHGGHHGHHFHHHHHHHHHAEGHGHGGGF1GGHEEHHHHGEEGGHHGGHGHFHHHG@CG>>>/?=00=<-->..<1>../<.00000000000/;0:---.;0000000;000900/;0009;090.900/./;90;/0;000;00;0./...00-:...;000:...;/;090.....0:0000000
@M03495:530:000000000-LYBTV:1:1114:21444:3394 1:N:0:GATCCGGG+ACCTGCTT
GTCAGCATGTGAGCTTTGGTTTATCAACGGCAAAATATAGATCGGAAGAGCACTCGTCTGAACTCCAGTCACGATCCGGGATATCGTATGCCGTCTTCTGCTTGAAAAAAAAAATATACTAACCTTTCTATATATTCATAAAAATTGGTTGAATTTTCTTTAATATCCACGACACGTTGTTGAATAAGCCTTCTTTGTCTCATATGCTTGGTATTAACATAACTTCGTCTTGCATACTACTTTTTTGGTTT
+
AABBBFFFFFFFGBGBGGGGGGHH5AGFGGCGA2AF3GFGHEDGEGFFHHFHF3BAG1FCAFCF5CGCHHEG??EF1A>E>E2@@FFFF3@B/?/?FD4G4FG303B30<E/</0@22@@221FF1@1?G1@GB<11?1<11<?0?111<.01=1=1<<1DD1D=00=</.--<-.....:.0;;0000/:B000;0;0009;0000;09.;090;000;00/000;/.../;;//9////;:/9999...
@M03495:530:000000000-LYBTV:1:1114:15990:3397 1:N:0:GATCCGGG+ACCTGCTT
GTCAGCATGTGAGCTTTGGAGTGAAATCTCTTGTCTTAAGGAATAAAGGAAAAGGATTCCGTCGGAGGCTCGGTGCTCTACAGGTTCAACCTTTGTACTCTATTATTGCCTCACATTCCATCTCTTGTGAAAATATATTTGATTGGCTTTTCTGCAGGTTGTTTGCCAGGACTTTCCAAGACCTCCACTAGAAAACACAATAAACTTTTTGGAAGCTGGACAACTATCTTCATTTTTCAGAAACAGTGAAC
+
?AAAAFFFF@@FGCGFFFGGGA1AGG31G3EFDAFGHBDGFGFHHHHHE0AAGBE0FGFHHHHGC?E?EEG?C>?EBGHHHHGGBGGHHGFHD@GHGHHHHGGHFHHFFF1FBHFFHHHGHHBGHHHHHHHHHHHGHHHHGHGHE0GFHHHHGHHGFFGGGGHHEFHHFHHHHGHHHHHF0GHHHHGGHHHFF<0GFGEGGDDGHFFGGHG-GHBEB0GHFC::G/GFFGF0BFGGBFFBB;BFFG;90C0
@M03495:530:000000000-LYBTV:1:1114:14919:3408 1:N:0:GATCCGGG+ACCTGCTT
GTCAGCATGTGAGCTTTGGAGTGAAATCTCTTGTCTTAAGGAATAAAGGAAAAAGATTCCGTCGGAGGCTCGGTGCTCTACAGGTTCAACCTTTGTACTCTATTATTGCCTCACATTCCATCTCTTGTGAAAATATATTTGATTGGCTTTTCTGCAGGTTGTTTGCCAGGACTTTCCAAGACCTCCACTAGAAAACACAATAAACTTTTTGGAAGCTGGACAACTATCTTCATTTTTCAGAAACAGTGAAC
+
BBBBBFFFFFFFGGGGGGGGGGHCHHHHHHHHHHHHGHHHHHHHHHHHHHHHH2AFGHHHHFGGGGGEGHHG@EGGHHHHHHHHHHHHHHHHHHGHHHGHFHHHGHHHHHHHHHHHHHHFGHBGHHHHHHHHHHHHHHHHHGHGHGHHGHHHHHFGHAGFFAHHHGDGGHHGFFHHHHHGHHHGHHHHHHH1>FGH>CC.<FGDGHHHGHGGHFFAHHHHH0:CGHGHHGFGGGFGGGGGG0CFFGGCBF0
@M03495:530:000000000-LYBTV:1:1114:19232:3433 1:N:0:GATCCGGG+ACCTGCTT
GTCAGCATGTGAGCTTTGGTCCAGCCTGAGTCCCTGGTTTATCAACGGCAAAATATAGATCGGAAGAGCACACGTCTGAACTCCAGTCACGATCCGGGATCTCGAATGTCGTCTTCTGCTTGAAAAAAAAAATGACTGAATTAAAAAAACTTTCTGTCTTCCGACCTTAATGTCCGCAACCGTTGCGGTGTGCTAAGTTGCAGCATAAGTTTGCTTTCATTTGGTATGTTGTTGTTCTACCATTTTAATTT
+
BAABBFFFFBFFFFG4GGCGFGGE4FGHFFHFHHHHH3FGHHHDGFEGGEGCF3AEGH55FGGGGCHF23C21>GHHEH5BG5FFGFD@3EEEHG1/>/>?GFF3BE34B/?/FFHFD4BGF0B3BB//>//011?111?1?11><1->.<<0=<00=00=0<.-:E0000<;C0.----99.:.;--.9..0;;9/;/////9.:/;//////;;B//;9//;9B9/;/9;..99//////;/9/9////
@M03495:530:000000000-LYBTV:1:1114:9261:3453 1:N:0:GATCCGGG+ACCTGCTT
GTCAGCATGTGAGCTTTGGTTTATCAACGGCAAAATATAGATCGGAAGAGCACACGTCTGAACTCCAGTCACGATCCGGGATCTCGTATGCCGTCTTCTTCTTGAAAAAAAAAGACTGAACTCCATTCACATGTCTTAATCTCGTATGCCGTCTTCTCCTTGAAAAAAAAAAAACTATACAGACCTGTGTAGCGCTCCCTCTACGCACACAGAGCGCTGCCACTCATGCAGATACATTACTAGAACCAGTC
+
BABBBFFFFFFFFFGGGGGAGFG5GDGHGGGGGFGHHHGFH5D2EEGEHHBHHFHCGHB15FEGHGGFBBGF1?1GEE?@EGAGE?1>?FHF/?EHE444BD4BGCG30E/BC//@F11@F111<1@F2BF1?111F1111?10</0<=>@C<<.1=1<==00<D0<<-:-;--.00;00;;FA.0/000090--..9....//.-.--...///--.-..////////9////////9/9/////9.9//
@M03495:530:000000000-LYBTV:1:1114:15368:3469 1:N:0:GATCCGGG+ACCTGCTT
GTCAGCATGTGAGCTTTGGAGTGAAATCTCTTGTCTTAAGGAATAAAGGAAAACGATTCCGTCGGAGGCTCGGTGCTCTACAGGTTCAACCTTTGTACTCTATTATTGCCTCACATTCCATCTCTTGTGAAAATATATTTGATTGGCTTTTCTGCAGGTTGTTTGCCAGGACTTTCCAAGACCTCCACTAGAAAACACAATAAACTTTTTGGAAGCTGGACAACTATCTTCATTTTTCAGAAACAGTGAAC
+
BBBBBFFFFFFFGGGGGGGGGGHHHGHHHHHHHHHHHHHHHFGHHHHHHHHHH3EEHHHGHHHGGGGGGHHG>EGGHHHHHHHHGHHHHHHHHFHHHHHHHHHHHHHHGFHHHHHHHHHGGHHHHHHHHHHHHHHHHHHHHEHHHFBGHHHHHHFGHHHHHGHHHHFHHEFHHGHHHHHHHGHHHGEHHHH<G<GHCGH.<=DGDGFFFFGGGHCEF0CGF:;C:GFBFFGGGGFFEGEBB0::F/B;CB0
@M03495:530:000000000-LYBTV:1:1114:15949:3471 1:N:0:GATCCGGG+ACCTGCTT
GTCAGCATGTGAGCTTTGGAGTGAAATCTCTTGTCTTAAGGAATAAAGGAAAAAGATTCCGTCGGAGGCTCGGTGCTCTACAGGTTCAACCTTTGTACTCTATTATTGCCTCACATTCCATCTCTTGTGAAAATATATTTGATTGGCTTTTCTGCAGGTTGTTTGCCAGGACTTTCCAAGACCTCCACTAGAAAACACAATAAACTTTTTGGAAGCTGGACAACTATCTTCATTTTTCAGAAACAGTGAAC
+
BBBBBFFFFFFFGGGFGGGGGGFHGHHHHFHHHFHHHGHHHHHHHHHHGHHHHAEGFHHHGHHGGGGGFHHG0EFGHHHHHHHFGHHFHHHHHHHHHHHHHHHHHHGHHHHHHHHGHHFHHHGHGHHHHHGGHHGHHGHHHFFHHAGCHHHHHHHHFGFGFBGHFGGHFAEHGGHHHHFHFH0GH.GGFFF1>F0GFHH.<GDFHBGHHHGGHHCGHHBFH:GCGGCCGHGGGFGFFFGFGFFFGB;;000
@M03495:530:000000000-LYBTV:1:1114:15458:3503 1:N:0:GATCCGGG+ACCTGCTT
GTCAGCATGTGAGCTTTGGAGTGAAATCTCTTGTCTTAAGGAATAAAGGAAAATGATTCCGTCGGAGGCTCGGTGCTCTACAGGTTCAACCTTTGTACTCTATTATTGCCTCACATTCCATCTCTTGTGAAAATATATTTGATTGGCTTTTCTGCAGGTTGTTTGCCAGGACAGGTCGTGATTGCTGGAGCAGGTATGATATAATTCTAGGATTTGACAGATGAATAATTTACATATATATCTAACTTTGA
+
BBBBBFFFFFFFGGGGGGGGGGHHHHHHHHHHHGHHHHHHHGHHHHHHGHHHH5BGHHHHHHHGGGGGGGHGEFGGHHHHHHHHHHHHGHHHHHHHHHHHHHHHHHHHHGHHHHHHHHHHHHHGHHHHHHFFHHHHGHHHHBHHFHHHHHHHHHGGHHFHHFHHHHHHHHHHHGEGHGGGHHHGEHHHHGF.<C.00<G0DGHHHDFHGHHGHHHHHHHHE0:G<GGCGGHHHBGHFBHGGFGGGGF;;B0
@M03495:530:000000000-LYBTV:1:1114:16375:3526 1:N:0:GATCCGGG+ACCTGCTT
GTCAGCATGTGAGCTATGGTTTATCAACGGCAAAATATAGATCGGAAGAGCACACGTCTGAACTCCAGTCACGATCCGGGATCTCGTATGCCGTCTTCTGCTTGTAAAAAACAACAAAAACATATGACCCACATAACTTGATTTTTTTTCAAACAAGTCAAAAACTTCACCATCATATATTAAATTTTTATTTTAAAATTACACACACTCTAAAAAATTACCATCACACCACTCTCAATTTCCACCTACTT
+
AAAA11FFFBDFACG1ADB3AFGBGHHFE??EEGHHFHFHGBB/EEGGFGGHFC0EACC/DGGH1FAF2BB1/E//?FC?EECFGFF>0EBGE/EFEBDD1F1>012FD1</?</?GG0F//1122B11F/E/1111@@1@1F<1?@A-011110.010000DC.0<00000</00;00;;00:0000;.0000:0:GBBBF000...//0;0C0B-.9000009000/;--/////////9//9--///9
@M03495:530:000000000-LYBTV:1:1114:20604:3574 1:N:0:GATCCGGG+ACCTGCTT
GTCAGCATGTGAGCTTTGGAATTAGTAAATTCGTTGACGACAGAAGGAGCAAGATAACGACCACAGGGAGGGTGGTTTATCAACGGCAAAATATAGATCGGAAGAGCACACGTCTGAACTCCAGTCACGATCCGGGATCTCGTATGCCGTCTTCTGCTTGAAAAAAAAAACAAAGTGATCCATACCTGTGAGCTAGTACCTCTCGCAGCGGTGCTTCATGCAAGTCTTGTAAATGTCTGTCACGTCGCTTA
+
CCCCDFFFFFFFGGGGGGGGGGHHHHHHHHHHGFHHGHGGGGGHHHHHHHHHH2GHHHGGGGGHHHHGFEEGEFFGGHHHHHGHGGGGGGHHHHGHHHHHGGGGHHHFHHHGHHHGHHHHHHHHHGHHGGHHGHGGC/CDGHFGHHHHGEGHCGGGHHHHHHHHHGEGGG.<<./1<111:011//10<011010:01:1<<0<<.<.---.--011111101<<111111111111111111...--..9
@M03495:530:000000000-LYBTV:1:1114:14154:3593 1:N:0:GATCCGTG+ACCTGCTT
GTCAGCATGTGAGCTTTGGAATTAGTAAATTCGTTGACGACAGAAGGAGCAAGATAACGACCACAGGGAGGGGGGTTTATCAACGGCAAAATATAGATCGGAAGAGCACACGTCTGAACTCCAGTCACGATCCTGTATCTCGTATGCCTTCTTCTGCTTTATATGAAAAGACTTTCCAAGACCTCCACTAGAAAACACAATAAACTTTTTGGAAGCTGGCCAATTATCTTCATTTTTTAGAAACAGAGAAA
+
AAAAAFFFFFFFGGGGGGGGBG1G1ABAABGFFG000BE0AEA0FBB0FGHHC0AFABAA/A/AA0GG///>//<ACA1<GH1<.-<CGC/D0GC0G00..;..;./:C/.-.;B.00C90C/9F900EF9.9000;F0;/-;-/;FB/BBBB/////;////////;/;9-;//;/;B/---9FA--9FF//999EF-A;/:/BBFFBF?;///;BBB--/-/;BF9FF/9BB//:-9/;;BFB-/99B/
@M03495:530:000000000-LYBTV:1:1114:20092:3639 1:N:0:GATCCGGG+ACCTGCTT
GTCAGCATGTGAGCTTTGGAATTAGTAAATTCGTTGACGACAGAAGGAGCAAGATAACGACCACAGGGAGGGTGGTTTATCAACGGCAAAATATAGATCGGAAGAGCACACGTCTGAACTCCAGTCACGATCCGGGATCTCGTATGCCGTCTTCTGCTTGAAAAAAAAAAAACCTAATCTTACATTAACTTAGATACACATCCATCCTTGCGTCCTTACTCCTCTCAACCCTCCTCAATCTAGCGCTTGAG
+
>AAAACFFDFF5FGGGGFGGGGHHGHHHFHHHGGFFHHGGGGGCHHGGGHGFHBBGHHGEGGGHHHGGEE0@EFCEGGHGHHGH1EEEGHHHHHHFFBGFEEGCHGHHHHHGHHGEHHHHHHHG2FHHDDFHGFG?@/<GDF<AFHHE?.@CEHHDFDGFGHFDHGCCG@;-..///90;900;F90////;/;//////;//9//99///-9--.9//////.////.......9////:///--..;A/
@M03495:530:000000000-LYBTV:1:1114:23138:3660 1:N:0:GATCCGGG+ACCTGCTT
GTCAGCATGTGAGCTTTGGAGTGAAATCTCTTGTCTTAAGGAATAAAGGAAAAAGATTCCGTCGGAGGCTCGGTGCTCTACAGGTTCAACCTTTGTACTCTATTATTGCCTCACATTCCATCTCTTGTGAAAATATATTTGATTGGCTTTTCTGCAGGTTGTTTGCCAGGACTTTCCAAGACCTCCACTAGAAAACACAATAAACTTTTTGGAAGCTGGACAACTATCTTCATTTTTCAGAAACAGTGAAC
+
CCCABFFFFFFDGGGGGGGGGGFHGHHHHHHHHCHHHHHHHFGHHHHHGHHHH2AFHIEHHHHGGGGGFHFEFEGGHHHHHHGGBGGHFHGHHHHFGGHHHHHHHHHGGHHGHHGHFFDGFGHHGHHHHHGFFGHHHHHHHHHHHHHHHHHHFGGBGHHHHGHHEHHHHCFFHHHHHHBFCGGFHAGCGEG1FGGB<CC.<DFH<DGHHEGG/GGEFGHHH;;.;CGFHBFFGGGFFBFCB9;CFGF90C0
@M03495:530:000000000-LYBTV:1:1114:17412:3661 1:N:0:GATCCGGG+ACCTGCTT
GTCAGCATGTGAGCTTTGGACTCCTGACTGGTTTATCAACGGCAAAATATAGATCGGAAGAGCACACGTCTGAACTCCAGTCACGATCCGGGATCTCGTATGCCGTCTTCTGCTTGAAAAAAAAAGGGCTGGATCCGCCAGCCCCCCGGGAATGATCTGGAGTGGATTGAGAGTATCTATTACATTGGGATGACACACTATAACCCGTCCCTCAAGAGTCGCGTCTTCAGATCCGGAGACACGCCCAAGAA
+
AAAAAFDFFB33FCG1BGGGFFFGGHHHHHHGFGHHFGHHGGGGGGFHHHHHH2BFFEF?EGGFFFCEBBGG1DGHFHHFHHFGEEHEFG?E@//FFH>EGFFH?/>EF>GG1GFF01FEFCB<////?0?/F1F0?CACGE...-@<-@@-/<;C00;:BF/A.FFBB00;//0;0FEB90000;;0../.:C00-9BB/9//:---:9;/--9//-//9-9----9/;//9/---9------;@-;--/
@M03495:530:000000000-LYBTV:1:1114:18626:3694 1:N:0:GATCCGGG+ACCTGCTT
GTCAGCATGTGAGCTTTGGAATTAGCTGGTTTATCAACGGCAAAATATAGATCGGAAGAGCACACGTCTGAACTCCAGTCACGATCCGGGATCTCGTATGCCGTCTTCTGCTTGAAAAAAAAAAAGAAACAAACCTATTACTCTATAAGATTGTCAAACAATTGAACATTCATACTCTGTAATATCTCACTCATATATCGCTATCACTTATCCGTGATCACGATCTGTATGCACATATTGCCTACCTCAGC
+
BBBBBFFFFFFFGGGGGGCGGGHHBGHHHHHHHHHHHHGGGGGHHHHHHGHHH2EEF1GCGHHHHGHHHGHGHHHHHHHGHHEGHHGGCGGGGGHFFGHHGHEEEHGFHHGHHFHHHHFD@@/B///0<00?0.<011111=1111=11>=00<=0000..<0000000::00;00000000000000000:/9;90;0...9./00000000...;/00/;..9./////////;/////9//../////
@M03495:530:000000000-LYBTV:1:1114:10042:3707 1:N:0:GATCCGGG+ACCTGCTT
GTCAGCATGTGAGCTTTGGTCCAGCCTGAGTCCCTGGTTTATCAACGGCAAAATATAGATCGGAAGAGCACACGTCTGAACTCCAGTCACGATCCGGGATCTCGTATGCCGTCTTCTGCTTGAAAAAAAAAAAAAAATAAACAACATACAATAGAATAGAACACCGAAAGATGGTAATAACTATAGCTACTAACCATGTACACTTTCAAGTAGACCAAAACTCATTTGTACATTGATGATTACCGTCTATA
+
CCDDDFFFFFFFGGGGGGGGGGHHHGHHHHHHHHHHHHHHHHHHHHGGGGGHHBFHHHHGHHGGGGGHHHHHGFHHHGHHHHHHHHHHHHGGHHGGGGGA/FHHGGHEFHGGGHGHHHHHHHGHHHFGDF@A/<-<<<0000<.:.;000;0:0000<000://.----./0000000:0000:;00000:0;0.000:;0:00:0:000000000/....:00000:00000:00;0:000:0.:...:0
@M03495:530:000000000-LYBTV:1:1114:8691:3716 1:N:0:GATCCGGG+ACCTGCTT
GTCAGCATGTGAGCTTTGGTCCAGCCTGAGTCCTGGTTTATCAACGGCAAAATATAGATCGGAAGAGCACACGTCTGAACTCCAGTCACGATCCGGGATCTCGTATGCCGTCTTCTGCTTGAAAAAAAAAAAAAAACATATCACTCGAAAACCCTTCATCTTAACTACTCCGCGATCTATGCTCTTGGCTCATTTCGACGCACCTCATATATACGTCAATAACTTATCGCTTGCCTATACAACTTCACAAC
+
CCCCCFFFFFFFGGGGGGGGGGHHHGHHHHHHHHHHHHHHHHHHHGGGGGHHH3DGHHHHHGGGGHHHHHGHGHHHGHHHHHHHHHHHHGGHHGHGGE?FHHHGGHHHHGGGHGGHHHHHHHHHHHGCGG</->-<<.00000000../;;/.:.//000;0900000000..---..0900;0;009/0000009/..:---:/.900:0;00.0...0000;00:0...9..0900000090000900:
@M03495:530:000000000-LYBTV:1:1114:22976:3717 1:N:0:GATCCGGG+ACCTGCTT
GTCAGCATGTGAGCTTTGGAGTGAAATCTCTTGTCTTAAGGAATAAAGGAAAAAGATTCCGTCGGAGGCTCGGTGCTCTACAGGTTCAACCTTTGTACTCTATTATTGCCTCACATTCCATCTCTTGTGAAAATATATTTGATTGGCTTTTCTGCAGGTTGTTTGCCAGGACTTTCCAAGACCTCCACTAGAAAACACAATAAACTTTTTGGAAGCTGGACAACTATCTTCATTTTTCAGAAACAGTGAAC
+
BAABBFFFFFFFGGCFGGGGGGHDGGFHHHHHHHHHHHHHHHCHHHHHBHHHGCEAGHHFBFFEEFGFEHFC0E?EHHHHHHHGGHHFFHHHEHHGHHHHHFHHHHHFHHHHHHHHBGHHHHHHHHHHGGGFDHGFGHHHGGHBFBFGHFHHGGFHG0<FFDHF2FHFG/FGFFHHHBGFGHHHHHHHHFB1>FHF.<<<<=00DGGFFHCFGFHHHHGFHHCCCGBGFFFFGBBFFFGBG0CFFFG;B00
@M03495:530:000000000-LYBTV:1:1114:15052:3720 1:N:0:GATCCGGG+ACCTGCTT
GTCAGCATGTGAGCTTTGGAATTAGTAAATTCGTTGACGACAGAAGGAGCAAGATAACGACCACAGGGAGGGTGGTTTATCAACGGCAAAATATAGATCGGAAGAGCACACGTCTGAACTCCAGTCACGATCCGGGATCTCGTATGCCGTCTTCTGCTTGAAAAAAAAAAAGAACAGGAGACAGCGAGTGGACACGTATCTGTCGCATCTAATGGCTCGATCTTAGAAGTCGTACTGTACTTTGAAGATGG
+
AAAAAFFFFDFFGGGGCGGFFFGHFHFHHHHHGGHFEDE2E?FFHHHEHGHHHEGGHGECEAEGEGCFEFCEEFCEGHFHHHFHDEGGFFFFHHHFF4FG?//ECH2CGHHGHHGGD3BDGFFHHHFHGGHHGHGFCA/?DC<<0<1F@.CGCGHFFG0<C0D0GGFF-?-.;;///..;.;;/.----..;9/..;B/./9//..-9-//;9//..9--/..////////.....///9///////////
@M03495:530:000000000-LYBTV:1:1114:11114:3745 1:N:0:GATCCGGG+ACCTGCTT
GTCAGCATGTGAGCTTTGGAGGGCAAGAAGTGGTTGTGACTGGTTTATCAACGCCAAAATATAGATCGGAAGAGCACACGTCTGAACTCCAGTCACGATCCGGGATCTCGTATGCCGTCTTCTGCTTGAAAAAAAAAAAAAGGTTAGCGACGAACTCCACCACGATACCCCCTATAGGGATGGCGTCTCTTGGTCAGATATGTCAACACCTCTTCTTCGGACAGCTCACCTTTTCATACACTAAACTACAA
+
BBCCCFFFFFFFGGGGGGGGGGGGFGFHHHFGHFFFFGHHHHHHHHHHHHHHG0AEGHHHHHHHHHHGGGGGHHHHHHHGHHHF@GHHHHHGHHHHGFEFGHGCEECFHHFGHHGHFBCHFHHHHGBGHH<FGDCG@----..<00.0-----;-9;0//9:.:-..-;:C--.000/.//../-;-.;/://;//////9/:;/://.././//;//...-;.:/9B/./:;/;///9/////;//;;/9
@M03495:530:000000000-LYBTV:1:1114:11112:3798 1:N:0:GATCCGGG+ACCTGCTT
GTCAGCATGTGAGCTTTGGAGTGAAATCTCTTGTCTTAAGGAATAAAGGAAAAAGATTCCGTCGGAGGCTCGGTGCTCTACAGGTTCAACCTTTGTACTCTATTATTGCCTCACATTCCATCTCTTGTGAAAATATATTTGATTGGCTTTTCTGCAGGTTGTTTGCCAGGACTTTCCAAGACCTCCACTAGAAAACACAATAAACTTTTTGGAAGCTGGACAACTATCTTCATTTTTCAGAAACAGTGAAC
+
AABCBFFFFFFFGGGGGGGGGGHHHHHHHHHHHFGHHHHGHGHHHHHHHHHHHHEGHHHHHGHGGGGGGHHGGGGGHHHHHHHHGGHHHHHHHHHHGHHHHHHHHHHHHHHHHHHHHHGHHHHHHHHHHGGHHHHHHHHHHHHHHFFHHHHHHHHDFGFHHGHHGHHFFHEHHHHGFG1GHHGGHEFGHHH1=FGGFGHEDG0DGFGHHHGGHHBEHFGHHHFGGEHHHHEBFFGGFFFFGFBFFGFG0FC
@M03495:530:000000000-LYBTV:1:1114:18544:3806 1:N:0:GATCCGGG+ACCTGCTT
GTCAGCATGTGAGCTTTGGAGTGAAATCTCTTGTCTTAAGGAATAAAGGAAAAAGATTCCGTCGGAGGCTCGGTGCTCTACAGGTTCAACCTTTGTACTCTATTATTGCCTCACATTCCATCTCTTGTGAAAATATATTTGATTGGCTTTTCTGCAGGTTGTTTGCCAGGACTTTCCAAGACCTCCACTAGAAAACACAATAAACTTTTTGGAAGCTGGACAACTATCTTCATTTTTCAGAAACAGTGAAC
+
CCDCCFFFFFFFGGGGGGGGGGHHHHHHHHHHHHHHHHHHHGHHHHHHHHGHHFGGHHHIHHHGGGGGGHHGCGGGHHHHHHHHHHGHGHHHHHHHHHHHHHHHHHHHHHHHHHHHHHHHHHHHHHHHHHHHHHHHHHHHHHHHHHHHHHHHHHHHHHHHHGHHHHGHFHHHHHHHHHHHHGHHHHHHGFH1F1GG.GE.<<<=GHHHHHGGHHHHGHHHHFCGHHHHHHEFFGGGGGHGGCFGGGFFBF0
@M03495:530:000000000-LYBTV:1:1114:12335:3878 1:N:0:GATCCGGG+ACCTGCTT
GTCAGCATGTGAGCTTTGGAGTGAAATCTCTTGTCTTAAGGAATAAAGGAAAAAGATTCCGTCGGAGGCTCGGTGCTCTACAGGTTCAACCTTTGTACTCTATTATTGCCTCACATTCCATCTCTTGTGAAAATATATTTGATTGGCTTTTCTGCAGGTTGTTTGCCAGGACTTTCCAAGACCTCCACTAGCAAACACAATAAACTTTTTGGAAGCTGGACAACTATCTTCATTTTTCAGAAACAGTGAAC
+
ABBBAFFFFFFFGBGGGEGCFGGHHHHHHHHHHHHHHGFFHDGGHHHFHFFHHFFCGGFHHHHGGCC0ECGEGEGGHGHEHHEGFGBHDFEHFHHGGHGFHBDGGHHFFFHHHHHFHHGFGGHGFHHFCGHGHHHFGB4BF?GBD0FGFGBGGGFBCCGHGD/GFHHD<FGHHHFHGF1?CBGGFCHGHFH0>1<>GHH.<<DHHFGHGGCF/C/CGHHEGFCGHHHFHBFFFFFGFGGFG;CFGGFFBC0
@M03495:530:000000000-LYBTV:1:1114:17382:3896 1:N:0:GATCCGGG+ACCTGCTT
GTCAGCATGTGAGCTTTGGAATTAGTAAATTCGTTGACGACAGAAGGAGCAAGATAACGACCACAGGGAGGGTGGTTTATCAACGGCAAAATATAGATCGGAAGAGCACACGTCTGAACTCCAGTCACGATCCGGGATCTCGTATGCCGTCTTCTGCTTGAAAAAAAAAAAAAAAACAAGAGACGATCCAAATTATGAAACGAAACCTATAGCTGTATCGGACTACTAGGATGCAACGACTGAGGAGTGCG
+
CCCCCFFFFFFFGGGFGGGGGGHHHHHHHHHHGGFHHHGGGGGHHHHHHHHHHFGHHHGGGGGHHHHGEEGG>BEEFHHHHHHHGGGGGHHHHHHHHHHHGGGGHHHHHHHGHHHGHHHHHHHHHHHHGGHHGHGGCCCGHHFDGHHHGACFC<DGHGHFAFHHHGFGGB----:-.........;.../;/////9///9...;-://9//://9///.-9--/://////;.///-.-..//./.;./-
@M03495:530:000000000-LYBTV:1:1114:10096:3917 1:N:0:GATCCGGG+ACCTGCTT
GTCAGCATGTGAGCTTTGGAGTGAAATCTCTTGTCTTAAGGAATAAAGGAAAAAGATTCCGTCGGAGGCTCGGTGCTCTACAGGTTCAACCTTTGTACTCTATTATTGCCTCACATTCCATCTCTTGTGAAAATATATTTGATTGGCTTTTCTGCAGGTTGTTTGCCAGGACTTTCCAAGACCTCCACTAGAAAACACAATAAACTTTTTGGAAGCTGGACAACTATCTTCATTTTTCAGAAACAGTGAAC
+
BBBBBFFFFFBFGGGGGGGGGGGHHHHHHHHHHHHHHHHGHGHHHHHHHHGHH2BFHHGHHGGCGGGGGHHGEGGGHHHHHHGGHHHHHHHHHGHGHGHHHHHHGHHFHHHHHHHEHHHHHHHHHHHHHHFGHHHGGHHHHHHHHAFHHHHHHHHFFHCGHDHHHFHHFHGHHHGHHFFFGHHHHHGHHHG1DGGGFCEEDDGGHHGHGHGFFHHHHHHFHHHEHFHGHHGGGFGGGGFBB;CF/BF9;B0
@M03495:530:000000000-LYBTV:1:1114:10746:3921 1:N:0:GATCCGGG+ACCTGCTT
GTCAGCATGTGAGCTTTGGAGTGAAATCTCTTGTCTTAAGGAATAAAGGAAAAAGATTCCGTCGGAGGCTCGGTGCTCTACAGGTTCAACCTTTGTACTCTATTATTGCCTCACATTCCATCTCTTGTGAAAATATATTTGATTGGCTTTTCTGCAGGTTGTTTGCCAGGACTTTCCAAGACCTCCACTAGAAAACACAATAAACTTTTTGGAAGCTGGACAACTATCTTCATTTTTCAGAAACAGTGAAC
+
AAAAAFFFFD@F1BFCFGBGF1FG3FFHHHHHHFHHHFFGH1AFFHFG10ABG0BFFGHDGABF/A/ECFCE/BEEHGHEHHGHFGGED1GGHFHF2BFFDFGGDGHFBHGGHEHHHD22FHHHHHFHCEBBEFFF2F2BFDB>D<G1FGHHFG12<0FFGAHFHFGHGECCGGGHHHGHFHGBCFGFGGH1>10F.<<CD<D0<=DGFHCC/CHAGG/.CG:CGHHHHHFF0CF9;9CCB0:CFB900;0
@M03495:530:000000000-LYBTV:1:1114:20478:3923 1:N:0:GATCCGGG+ACCTGCTT
GTCAGCATGTGAGCTTTGGTCCAGCCTGAGTCCTGGTTTATCAACGGCAAAATATAGATCGGAGAGCACACGTCTGAACTCCAGTCACGATCCGGGATCTCGTATGCCGTCTTCTGCTTGAAAAAAAAAAATCATGAGAAAACACATGCACATGCTGATCCCGGTGTTCAACTCTAAACATGCCACGTCTGAACTCGCTATACCTCCATCTCTCCCTCATGCCTTCATTCATTTGTCCTCTACCACTTCCG
+
BBBBBFBFFFFFGGGFGGGGGGHHHGHHBFGHHHHHGHHHHGHFHGGGGEHHH3GHHHHHHGGGCFHCAAGG1FGGHHHHHHHHFEGFEGCCGHGG???GFGFGFGFFGEFGFFGFHHHHFHHHGC?/@@<011111111<00<0.<0000=000000000<.---..00000;0000/0;/000;-../.00/0;.-...0900;;B///////:...//://////9////9/////9;9B/////;/.
@M03495:530:000000000-LYBTV:1:1114:11026:3933 1:N:0:GATCCGGG+ACCTGCTT
GTCAGCATGTGAGCTTTGGAATTAGTAAATTCGTTGACGACAGAAGGAGCAAGCTAACGACCACAGGGAGGGAGGTTTATCAACGGCAAAATATAGATCGGAAGAGCACACGTCTGAACTCCAGTCACGATCCGGGATCTCGTATGCCGGCTTCTGCTTGAAAAAAAAAAGGCTACATATAATGAGCTTAATCACTATGACGATCGGTATGGCTTGCGTTGCTGTCATCTCTAATAAAGACGGACATCTTC
+
A>>AAFFFB133BFG1BAEF1FCFGHHHHFEGGABFAAEFAAEHHHFHGGHFH/1FGFE/AFEEEGFE/E/E/?>BFHFHHHGH///EGHHHFGEEG21>/EE/0<FBHHHGFAGFFF11DCB1GGGDFE?G/@/<CFCGBF<CC01GC-?@A<GHGBHHHCB0CC-9-:..9/0/000;099B00;0/0909B//;:///---9---;-/-------;9@-;////9B////;//////---99-9///;
@M03495:530:000000000-LYBTV:1:1114:17431:3939 1:N:0:GATCCGGG+ACCTGCTT
GTCAGCATGTGAGCTTTGGAGGGTGGTTTATCAACGGCAAAATATAGATCGGAAGAGCACACGTCTGAACTCCAGTCACGATCCGGGATCTCGTATGCCGTCTTCTGCTTGAAAAAAAAAAAAACATGAATATGTGAACAGTTCTCTATAACTGTCGAGCTAACGGATACAAGAGACGAGATCGTCTTTGACGTTCAATGACTCTCCTCTGATTATGACTAACAGCTAATCTAGTCGCACGATCTCATACT
+
CCCCCFFFFFFFGGGGGGGGGGGEFGEGHHHHHHHGGGGGHHHHHHHHHHGGG1EGHHHHHHGHHHGHGHHHGHHHHHHGGHHGHGGGGABGFGGHHHHGDGHGHHHHGHFFFHHFGC/B<@-<..111100000000<0/0000000<0000000..-.:0:;.-9..0090;.//.--..0./...0;0099./0000000000/0/000000;00;000:00;900000900;.--:-9..:000000
@M03495:530:000000000-LYBTV:1:1114:12739:3964 1:N:0:GATCCGGG+ACCTGCTT
GTCAGCATGTGAGCTTTGGAGTGAAATCTCTTGTCTTAAGGAATAAAGGAAAAAGATTCCGTCGGAGGCTCGGTGCTCTACAGGTTCAACCTTTGTACTCTATTATTGCCTCACATTCCATCTCTTGTGAAAATATATTTGATTGGCTTTTCTGCAGGTTGTTTGCCAGGACTTTCCAAGACCTCCACTAGAAAACACAATAAACTTTTTGGAAGCTGGACAACTATCTTCATTTTTCAGAAACAGTGAAC
+
DDDDDFFFFFFFGGGGGGGGGGHHHHHHHHHHHHHHHHHHHHHHHHHHHHHHHGGGHIHHHHHGGGGGGHHGGGGGHHHHHHHHHGHHHHHHHHHHHHHHHHHHHHHHHHHHHHHHHHHHHHHHHHHHHGHHHHHHHHHHHGHHHGHHHHHHHHHHHFGHHGHHHHHHHHHHHHHHHGHHGGHHHHHHHHG1FGHGFGE.<D<GHHHHHHGGFHGEHHGHHHFGHHHHHHGGGGGGGGGFGFFFGGGCFGB
@M03495:530:000000000-LYBTV:1:1114:15753:3971 1:N:0:GACCCGGG+ACCTGCTT
GTCAGCATGTGAGCTTTGGTTTATCAACGGCAAAATATAGATCGGAAGAGCACACGTCTGAACTCCAGTCACGACCCGGGATCTCGTATGCCGTCTTCTGCTTGAAAAAAAAAAAAACTGCATCTGATACTGGCCAGCTTGAGTCTCGTAGACGGGGAGAGAATTCAAGGTGTAGTGGTGACACGCGGAGAGATCTGCATGAATAACGGTTGCTGAGTCGGTACGCCGGATGAAGACTCTAGATAGCGATG
+
AABAAFFFFDFFGFGGFGGGGGHFHHHHGCFGGHHHGHHHHHHHGGGGHGHHH2FEGHGGHHHHHHHHFGEG1EEFEEF?@A1BEGFEFCFFGEFFGHGFHHFFGHHFHE?C////>.1111=1<1<F1=1>1..<..<D/CG00=0/....0:.:@--999;000900/9/0;00/:BA0090.99---9.AB//9///9//;9/;.-.;-.B/;A//-;-A...----.-/;/////////////;-..
@M03495:530:000000000-LYBTV:1:1114:19045:3978 1:N:0:GATCCGGG+ACCTGCTT
GTCAGCATGTGAGCTTTGGAATTAGTAAATTCGTTGACGACAGAAGGAGCAAGATAACGACCACAGGGAGGGAGGTTTATCAACGGCAAAATATAGATCGGAAGAGCACACGTCTGAACTCCAGTCACGATCCGGGATCTCGTATGCCGTCTTCTGCTTGCAAAAAAAAAAAACAAATACAGACTCTCTATCTCTAGTCTGTTTCATTCTCCTCGATCACGACCTACACAATACTCTAACTATGCATCACT
+
BBBBBFFFFFFFGGGGGGGGFGHHHHHHDGHHGHHHHHGGGGGHHHGHHHHHH2FGHHFFGGGHHHHGCEEG1BFEHHHHHHFGGGGGGHHHHGHGHHHHGGGGGHHHHHHGHHHGGHHHHHHF3GHHGGEHGHGGGGEHHHGGHHF<DGGFF=DDF00C.<DGFHGGCG-;-....000000./009:////9///////:///////9///9..9../..--9///9/.://9////9/9/////////
@M03495:530:000000000-LYBTV:1:1114:11543:3987 1:N:0:GATCCGGG+ACCTGCTT
GTCAGCATGTGAGCTTTGGAAAGTAAATTCGTTGACGACAGAAGGAGCAGATAACGCACAGGGAGGGTGGTTTATCAACGGCAAAATATAGATCGGAAGAGCACACGTCTGAACTCCAGTCACGATCCGGGATCTCGTATGCCGTCTTCTGCTTGAAAAAAAAAAATAAAAAAAACCAGTAGATTCGGGAATACCAGCTGGAAACCTCTACGCTAAAAACGTGCCACCTAAGTAGATGAGCCATGTAGATA
+
BBABBFFFFFFFFFGCFGFFGEE5AFFFGHCGG4FGD2AAEB3GHHHHHHFHFDGFGEGEF1FEEG@1B@>FAFHHHEG1EEEE11BGHFDBEHH/?FEC0FHFHHEC/B?FBGFGCGGHHGH/<<GGABC@?/?FF??<GGHCDDF.DGHFF10.0=BG?@D--9.0;000;-9;A..9//////...;-.;B9//;//.;/:/://///9-9..///:;..../;9.//9//9/;////;/9///9//9
@M03495:530:000000000-LYBTV:1:1114:13051:4053 1:N:0:GATCCGGG+ACCTGCTT
GTCAGCATGTGAGCTTTGGACTCCTGACTGGTTTATCAACGGCAAAATATAGATCGGAAGAGCACACGTCTGAACTCCAGTCACGATCCGGGATCTCGTATGCCGTCTTCTGCTTGAAAAAAAAAAACAAACGAATATTTATATTTATTAGGCTAATCATATGATAAATATTCAATCTATGAAAAAATGCAATTAAAGAGCATGTAATTTGTATACAAGAATATCATTTTGCACTCAATCACTTGTACGTG
+
BCCCCFFFFFFFGGGGGGGGGGHHHHHHHHHHHHHHHHHHGGGGGHHHHHHHHDGHGGGGHHHHHHHGHHHGFGHHHHHHHHHHGGHHGHGGG??GHHGGHHHHGGGHGHHGHHHHHCGHHG?CGB////?/.....><11>1111=<10000<000<=0<D0000==G0000:0000:00;0:0:-.90000:000009BB00000;009;B900000/:090;0;00:0;009//0:0;0000000.9/
@M03495:530:000000000-LYBTV:1:1114:16890:4057 1:N:0:GATCCGGG+ACCTGCTT
GTCAGCATGTGAGCTTTGGAGTGAAATCTCTTGTCTTAAGGAATAAAGGAAAAAGATTCCGTCGGAGGCTCGGTGCTCTACAGGTTCAACCTTTGTACTCTATTATTGCCTCACATTCCATCTCTTGTGAAAATATATTTGATTGGCTTTTCTGCAGGTTGTTTGCCAGGACTTTCCAAGACCTCCACTAGAAAACACAATAAACTTTTTGGAAGCTGGACAACTATCTTCATTTTTCAGAAACAGTGAAC
+
BABBBFFFFFFFGGGGGGGGGGHHHHHHHHHHHHHHHHHHHHHHHHHHGGHHHHGGHHHHHHHGGGGGGHHGGFGGHHHHHHGFFGHHHHHHHHHHHHHGHHHHHHHHHHHHHHHHHHHHGHHHHHHHHHGHHHHHHHHHHGHHBFGHEHHHHHGHHHHHFDHHHHHHHHFHHHHHHHHHHGHHHHGHHHH1FHHHFGHCD0DGGFHHHHGGEGHCFHHGHG::CGHHHHEGGGGGGGGGE9FGGGGB0C0
@M03495:530:000000000-LYBTV:1:1114:9304:4096 1:N:0:GATCCGGG+ACCTGCTT
GTCAGCATGTGAGCTTTGGACTCCTGACTGGTTTATCAACGGCAAAATATAGAGCGGAAGAGCACACGTCTGCACTCCAGTCACGATCCGGGATCTCGTATGCCGTCTTCTGCTTGAAAAAAAAAGCAACCCTAGAAACAAACAGAGACCAACGGTGAGGGTAGAGCACCGTACATGAGAGCACACGTATCAACATGAAACAACAACCAACTCATAGACGTCCTCCTTCTACTTGACTAACACATACACTA
+
BABBBFFFFFFBGFG45FBGGFHHGHFHHHHFG4BGGFHHFEECEHHHHHGHF5DEEEAEFHGHHFGECFGG5F3F3FE@GHHHF1EHFHG?/113FFFEGH4FEGCFEDFG4FHHHEGDG<C/A/01?00/??01<1<0.0<00000/./.<<-<..<C../.000/..-....00000/.9./;-A/0.00/0//00;09..9..:...;///9///..;9.//9/////////9////9/.////;9/
@M03495:530:000000000-LYBTV:1:1114:16515:4112 1:N:0:GATCCGGG+ACCTGCTT
GTCAGCATGTGAGCTTTGGTTTATCAACGGCAAAATATAGATCGGAAGAGCACCCGTCTGAACTCCAGTCACGATCCGGGATCTCGTATGCCGTCTTTTGTTTGAAAAAAAAAAAAAGCTCACGAATTGAATAAGCTTGTGTCTTTACTTGTTTCATTTTTTTCATTCTTATAACACTCGAGGGTCATTCAGGTAAATTCTTCTTTTCCTTTATTGCTCTGCCTTCAATCCACTGAGACATTCTGACGGAA
+
A1AA1C1BF@DFF1F1DG1AAFFHDFGHGE0AAGHG1AGDB2AFGFFGEAEHG//A/EGCAFCF1F11GF11/?/F?G/@/EB@2FFCF0@@EEC0F2>10>B011B1BEB/>//<>?01?1<..EGC11<11100=0/<0<00=00GB0D00:0:C0<00:A/;090000900;0/;/.;.-;./.;;9000;//9/9//;/;99FFF/9//;99B//////;/:9;//9:///9;//-9BFB;B/----
@M03495:530:000000000-LYBTV:1:1114:8716:4130 1:N:0:GATCCGGG+ACCTGCTT
GTCAGCATGTGAGCTTTGGAGTGAAATCTCTTGTCTTAAGGAATAAAGGAAAAAGATTCCGTCGGAGGCTCGGTGCTCTACAGGTTCAACCTTTGTACTCTATTATTGCCTCACATTCCATCTCTTGTGAAAATATATTTGATTGGCTTTTCTGCAGGTTGTTTGCCAGGACTTTCCAAGACCTCCACTAGAAAACACAATAAACTTTTTGGAAGCTGGACAACTATCTTCATTTTTCAGAAACAGTGAAC
+
BBBBBFFFFFFFGGGGGGGGGGHHHHHHHHHHHHHHHHHHHGHHHHHHHHHHHHGGHHHHHGHGGGGGGHHGGGGGHHHHHHGHHHHHHHHHHHHHHHHHHHHHHHHHHHHHHHHHHHHHHHHHHHHHHG?GHHHHHHHHHHHHHGGGHHHHHHHHHHHHHGHHHHHHHHHHHHHHGHHHHHHHHHHHHFH<F<GCGFHEGDGGHHHHHHGGHFHEGHGGHFGGHHHHHHFFFFGGGGGFFC/FGFFGFFB
@M03495:530:000000000-LYBTV:1:1114:10787:4164 1:N:0:GATCCGGG+ACCTGCTT
GTCAGCATGTGAGCTTTGGAGTGAAATCTCTTGTCTTAAGGAATAAAGGAAAATGATTCCGTCGGAGGCTCGATGCTCTACAGGTTCAACCTTTGTACTCTATTATTGCCTCACATTCCATCTCTTGTGAAAATATATTTGATTGGCTTTTCTGCAGGTTGTTTGCCAGGACTTTCCAAGACCTCCACTAGTAAACACAATAAACTTTTTGGAAGCTGGACAACTATCTTCATTTTTCAGAAACAGTGAAC
+
?AAA?F@FFDFFGFFFDFEGGGGHFHGHFFHHHHHGFHHHHBGGHFHGGHHGH53FGHHFHBF?0EG01FE0035>EFGHHH3GGGGGEFAFGGFGHEDGFHGHHHBGFFHHHHEHHG4FFGFHHGHHGH44FHFHGHHGHDFHEGBGF0FHH2DDCFFG0DGHCFFGB?GEFHFGFDDFGGFFHFHHGGF1>>GG1GE.><<1<=DDHHGGHHHHHGFGCGH.CGHGEH0CG:CFFHFBB;BFFB;;090
@M03495:530:000000000-LYBTV:1:1114:20686:4167 1:N:0:GATCCGGG+ACCTGCTT
GTCAGCATGTGAGCTTTGGAATTAGTAAATCGACAGAAGGAGCAAGATAACGACCACAGGGCGGGTGGTTTATCAACGGCAAAATATAGATCGGAAGAGCACACCTCTGAACTCCAGTCACGATCCGGGATCTCGTATGCCGTCTTCTGCTTGAAAAAAAAATAAAATGCAATATTAAGTCAACGGCTGAACCCCTACTACAATACGTTCCGTTATAGTCACTACACCACCTTCAATGCCGCCGTCGACGG
+
BAABBFFFFDF5FGGFEGFGDGHHGEHHHHHGGCEGHCGHFDGHHHHHFHHGG2AEGEGEF1AEG>E@?EGHHHHHHEEGGGFHHHHGHEFHHGGGGGFFFHHHGHGHFFGFHHFHHHBDGDAGEDHGGG..D0.<<<<GG@:C.C00<C0C:;C0:C?9-;.00000090;00000//;////.9---9//..;A;9//B/////./9...//.:;B////:/9/9/...;//9/;///-----------
@M03495:530:000000000-LYBTV:1:1114:19395:4183 1:N:0:GATCCGGG+ACCTGCTT
GTCAGCATGTGAGCTTTGGTCCAGCCTGAGTCCCTGGTTTATCAACGGCAAAAAATAGATCGGAAGAGCACAAGTCTGAACTCCAGTCACGATCCGGGATCTCGTATGCCGTCTTCTGCTTGAAAAAAAAATAGTACACAATTGACAGTGGCTGTCTTCTTAAAGAAACAAAACAACAATATCAGATCGTACACTCTCGATCTACATGTCACATACTCATGCTCTACCTCTTCGCCTACTACACACGAGCA
+
AAABBF5BDDFDFFGGGGGGGGHHHGHHHFGDGHHGHBGGGGDGBGFGGCEGH1ABGHBDAFEGGGFHFHCF2B@DFGHHHHFHHHHHHHDE1GFFEE?AEGHFE/BGFDE?<0FFGF3BBG02F3F@DG/0<111111?/1111>11>10.0.>10000000<00.///.<.;..;..00<0000:;.:.;.BBF00.0/..000;0000090;00900000000//////9.....;//;/9/.-9---
@M03495:530:000000000-LYBTV:1:1114:12296:4193 1:N:0:GATCCGGG+ACCTGCTT
GTCAGCATGTGAGCTTTGGAGTGAAATCTCTTGTCTTAAGGAATAAAGGAAAAAGATTCCGTCGGAGGCTCGGTGCTCTACAGGTTCAACCTTTGTACTCTATTATTGCCTCACATTCCATCTCTTGTGAAAATATATTTGATTGGCTTTTCTGCAGGTTGTTTGCCAGGACTTTCCAAGACTTCCACTAGCAAACACAATATACTTTTTGGAAGCTGGACAACTATCTTCATTTTTCAGAAACAGTCAAC
+
A11>1C1DFDDFFGFFFC1CGB1DEFFGHHFGFHFGGFEHHF0FEG1FD0A0EG/AEGHGFECECE?C?CCGCE?@F@F111FF1BF1BF0BFDF2@BF12@G2FFF1@GFHGHHFGB2>>FGGFFHD1G211BBBEFHHFF2BF0FF0<FFB2GD10@FCBHGGF1DCF/?FGFHBD<GAC1><DFBGGF<11>FFGC.<<0=0DGHGGGGCG/:0:/CF0C.CHHHB0;CF9CFFBF0CCFBB/;0090
@M03495:530:000000000-LYBTV:1:1114:23735:4216 1:N:0:GATCCGGG+ACCTGCTT
GTCAGCATGTGAGCTTTGGTCCAGCCTGAGTCCTGGTTTATCAACGGCAAAATATAGATCGGAAGAGCACACGTCTGAACTCCAGTCACGATCCGGGATCTCGTATGCCGTCTTCTGCTTGAAAAAAAAAAAACAAACTCGGGATATGACACCGATACAGGTTTCTACACCGCACACATGAATACATCATAGATATGTCAATTACGCAGGCGACACTGATTCGTTTCTATACACACCTAGCTTTACCATGC
+
CCCCCFFFFFFFGFGGGGGGGGHHHGHHGHFHHHHHHHHHHHHHHGGGGGHHHBFHHHHHHGGGGHHHGHHHFHHHGGHHHHHHHHHHHGGHHGHGGEEAGHHGGHHGHG?EHGFHHHHHHFFHHFGGGG@<>...0.11.<--./00000<.;-:--00/0:000;00//-----..0000000:;00;0000000;0:0:000...--;-----:00000./:.000000000../0;00000000000
@M03495:530:000000000-LYBTV:1:1114:19034:4226 1:N:0:GATCCGGG+ACCTGCTT
GTCAGCATGTGAGCTTTGGAGTGAAATCTCTTGTCTTAAGGAATAAAGGAAAAAGATTCCGTCGGAGGCTCGGTGCTCTACAGGTTCAACCTTTGTACTCTATTATTGCCTCACATTCCATCTCTTGTGAAAATATATTTGATTGGCTTTTCTGCAGGTTGTTTGCCAGGACTTTCCAAGACCTCCACTAGAAAACACAATAAACTTTTTGGAAGCTGGACATCTATCTTCATTTTTCAGAAACAGTGAAC
+
BCCCCFFFFFFFGGGGGGGGGGHHHHHHHHHHHHHHHHHHHGHHHHHHHHHGH2EFHIHIHHHGGGGGGHHGGGGGHHHHHHHHHHGHHHHHHHHHHHHHHHHHHHHGHHHHHHHHHHHHHHHHHHHHHHHHHHHHHHHHHGHHHEHHHHHHHHHGHHHGGEHHHHHHHHFHGGHHHHHHHHHGHGHHHHH<FGHHGFE<DGGHHHHHHHGGGHFGHHHGHHBHHHHHHHHGGGGGGGGGGFFGGGGCBF0
@M03495:530:000000000-LYBTV:1:1114:9633:4233 1:N:0:GATCCGGG+ACCTGCTT
GTCAGCATGTGAGCTTTGGAGTGAAATCTCTTGTCTTAAGGAATAAAGGAAAAAGATTCCGTCGGAGGCTCGGTGCTCTACAGGTTCAACCTTTGTACTCTATTATTGCCTCACATTCCATCTCTTGTGAAAATATATTTGATTGGCTTTTCTGCAGGTTGTTTGCCAGGACTTTCCAAGACCTCCACTAGAAAACACAATAAACTTTTTGGAAGCTGGACAACTATCTTCATTTTTCAGAAACAGTGAAC
+
BBBBBFFFFFFFGGGGGGGGGGGHHHFHHHHHHHHHHHHHHHHHHHHHHHHHH2AFGHHHHHHGFGGGGHHGEGGGHHHHHHHHHHHHHHFHHHHHHHHHHHHHHHHHHHGHHHHHHHHHHHGHHHHHHHBGFGHHHHHHHHHHGAGHHHHHHHHHCFHHHGHHHHHHHGHHHGHHHHHHEFFHHHHHHGF11DGGAGHCGHHHHEHHHHGGHHCGHHHEFGGGHHGHHGGFGGGGGGGFFFBBFBBFFF0
@M03495:530:000000000-LYBTV:1:1114:10700:4287 1:N:0:GATCCGGG+ACCTGCTT
GTCAGCATGTGAGCTTTGGAGTGAAATCTCTTGTCTTAAGGAATAAAGGAAAAAGATTCCGTCGGAGGCTCGGTGCTCTACAGGTTCAACCTTTGTACTCTATTATTGCCTCACATTCCATCTCTTGTGAAAATATATTTGATTGGCTTTTCTGCAGGTTGTTTGCCAGGACTTTCCAAGACCTCCACTAGAAAACACAATAAACTTTTTGGAAGCTGGACAACTATCTTCATTTTTCAGAAACAGTGAAC
+
CCCCCFFFFFFFGGGGGGGGGGHGHGHHHHHHHHHHHHHHHHHHHHHHHHHGHBEGHHIHHGHGGGGGGHHG0EGGHHHHHHHHHHGHHHHHHHHHHHHGHHHHHHHHHHHHHHHHHHHHHHHHHHHHHHHHFHHHGHHHHHHHHHGHHHHHHHHFGHFHHGHHGHHHFEHHHGGHGHHHHGHHHHHHH0G1<=FGFGH<<<<DHHHHHHGCHHFHHHHFHHHGHHHGHGGGGGFGGGGGGGGGGFFFFF0
@M03495:530:000000000-LYBTV:1:1114:14036:4298 1:N:0:GATCCGGG+ACCTGCTT
GTCAGCATGTGAGCTTTGGAGTGAAATCTCTTGTCTTAAGGAATAAAGGAAAAAGATTCCGTCGGAGGCTCGGTGCTCTACAGGTTCAACCTTTGTACTCTATTATTGCCTCACATTCCATCTCTTGTGAAAATATATTTGATTGGCTTTTCTGCAGGTTGTTTGCCAGGACTTTCCAAGACCTCCACTAGAAAACACAATAAACTTTTTGGAAGCTGGACAACTATCTTCATTTTTCAGAAACAGTGAAC
+
BBBBBFFFFFFFGGGFGFFGGGHGHGHHHHHHHHHHHHHHHGHHHHHHHHHHH2BFHHHHHHHGGGGGGHHGGGGGHHHHHHHHHFHEHHHHHHHHHHHHHHHHEHHGHHFHHHHHHHHHFHHHHHHHHHEGHGHHHHHHHGHHHGCHHHHHHHFFFHGHHFHHHHHHHHHHHHHHHGHHFFHHHHHHGFG<DGFGGFHCGFGBDBHHHHGGEHGHHHHHHC::GFHHHHGFFGGGGGGBB;FFFFFCFF0
@M03495:530:000000000-LYBTV:1:1114:14874:4321 1:N:0:GATCCGGG+ACCTGCTT
GTCAGCATGTGAGCTTTGGAATTAGTAAATTCGTTGACGACAGAAGGAGCAAGATAACGACCACAGGGAGGGTGGTTTATCAACGGCAAAATATAGATCGGAAGAGCACACGTCTGAACTCCAGTCACGATCCGGGATCTCGTATGCCGTCTTCTGCTTGAAAAAAAAAAAACAAGCCTAAGCTCTTAGTATTCTCAACGTGCCTCCTAGATTCTATAGATATATTGGACGAAGTCGCGCATTAGATGAAG
+
BBBBBFFFFFFFGGGGGCGGGGHHHHHHHHHHGFGHHHGGGGGGHHHHHGHHHHGHHHGGGGGHHHHGAEGF1BFFGHHHHHGHGGGGGHEGHHHHHFFHGGFFHHGHHHGGHHHGFGHHHHHFFHHHGGHHGHGCCEAFHGADHHHHGFGHCDGDGG00.0GHHGGGF?-9.../../////0//////////////..9..:9/..////////////://///////---..:.----..9//99/9/
@M03495:530:000000000-LYBTV:1:1114:14055:4362 1:N:0:GATCCGGG+ACCTGCTT
GTCAGCATGTGAGCTTTGGACTCCTGACTGGTTTATCAACGGCAAAATATAGATCGGAAGAGCACACGTCTGAACTCCAGTCACGATCCGGGATATCGTATGCCGTCTTCTGCTTGCAAAAAAACAGACTACAACTACAAGCTTCCCGATGACTTCACAGGTTGTGTCATTGCTTGAAACTCCAACAATCTGGATAGCAAAGTGTGAGGCAACTACAACTACCTCTAATGGCTGTTTCGCAAATCCAATCT
+
1AAAAFDDD1DBFGB1G11FGEHHGCGHHHEFG0GHHG2FFEE/AGEGHDGHFAD///FA0CFCHHFAGGHCG2FGGHFHHGHHGGC>E0/>E/021/B0>BEG/>>>/BFFHHEF/FG1GC///?00<1@<G1F@1@1?1?1GFH0/CC>1F1>B1><F.<D0C./=0=0<DDF0.<=0G0GGCCE.:/C0;C00CC0=:;000000.C?.9//;/09:/C/00900000;/..//9-:---/9////:/
@M03495:530:000000000-LYBTV:1:1114:10116:4380 1:N:0:GATCCGGG+ACCTGCTT
GTCAGCATGTGAGCTTTGGAGTGAAATCTCTTGTCTTAAGGAATAAAGGAAAAGGATTCCGTCGGAGGCTCGGTGCTCTACAGGTTCAACCTTTGTACTCTATTATTGCCTCACATTCCATCTCTTGTGATAATATATTTGATTGGCTTTTCTGCAGGTTGTTTGCCAGGACTTTCCAAGACCTCCACTAGTAAACGCAATAAACTTTTTGGAAGCTGGACAACTATCTTCATTTTTCAGAAACAGTGAAC
+
@AB@?CFFFFFDFCGGGGFGFGFGGHFFHGFGHAFGBHFGH3AGHHHHFHHGG3BAFG3FCFFGEEC01FFA0?EEGFHFGHHHGGGHHHEGGBE44FGGHHGEHHFBHG3BFEHBGGD4GHFFFFBGFF4?4?GGHHHFFGGHGHHHF01FGDGBGG0DB?GHHHGFGHCGHCDGFB1FFFHHBG0F=01=>11=.--<<=<0D=FFFH??:CC.:C/.CC.:CHH0F0;0;9FBBFBGB;/;CFGEBC0
@M03495:530:000000000-LYBTV:1:1114:21967:4399 1:N:0:GATCCGGG+ACCTGCTT
GTCAGCATGTGAGCTTTGGAATTAGTAAATTCGTTGACTGGTTTATCAACGGCAAAATATAGATCGGAAGAGCACACGTCTGAACTCCAGTCACGATCCGGGATCTCGTATGCCGTCTTCTGCTTGAAAAAAAAATCATCATTGTATTTCTGTAAAGAGTATTGTTCGACCTAGATCATATAAACGTTCTTATTATGTGACACCTCATCGTCTACATCGTCATGTTGACTCATACCACTCTCATCCTTTGC
+
CCCCCFFFFFFDGGGGGGGGGGHHHHHHHHHHGHHHHHHHHHHHHHHHHHGGG2EFHHHHHHHHHHGGGGHHEFGHHGHHHGFGHHHHHHHHHHGGHHGHGGFECGHHFGHHHHGEGHGHHHGHHHHHBFFDBC>0111111?1111=?11111111101111111=...-.00<00000000:0..;/.0:;0000:0000<99AB000....9000.9.;.000000000000/000;::000000000
@M03495:530:000000000-LYBTV:1:1114:6982:4400 1:N:0:GATCCGGG+ACCTGCTT
GTCAGCATGTGAGCTTTGGAGTGGAATCTCTTGTCTTAAGGAATAAAGGAAAAAGATTCCGTCGGAGGCTCGGTGCTCTACAGGTTCAACCTTTGTACTCTATTATTGCCTCACATTCCATCTCTTGTGAAAATATATTTGATTGGCTTTTCTGCAGGTTGTTTGCCAGGACTTTCCAAGACCTCCACTAGAAAACACAATAAACTTTTTGGAAGCTGGACAACTATCTTCATTTTTCAGAAACAGTGAAC
+
BBBBBFFFFFFFGGGGGGGGGGHFHGHHHFHHHHHHHHHHGDGHHHHHHHHHHAEFHHHHHEGGGGGGGHHGCFEEFBGHHHFHGHFHHHHHFHHHHHGGHFFHHFBGFGHHHHHHHHHHHHHHFHHGFF4BFHHHHHHHHDHHH0FHHHHHFHEGHHFGHGEHHGHHGHGGHFGHHHHHHHFGGHGHHHHF1GHHGEH.<DDGHEHHHHGGHHHHEGHHHGGGHHHFFFGGGGGBFGGFF0;FFGG0;;0
@M03495:530:000000000-LYBTV:1:1114:9754:4422 1:N:0:GATCCGGG+ACCTGCTT
GTCAGCATGTGAGCTTTGGAGGGTGGTTTATCAACGGCAAAATATAGATCGGATGAGCACACGTCTGAACTCAAGTCACGATCCGGGATCTCGTATGCCGTCTTCTGCTTGAAAAAAAAAAAGGTTTGGCGAACTTACTTGTGTTTTTCTTTTTAGTATGATTTGGCAAGTGATGCCGCACATGCTAAAAGTACAGAATCGAGTTCGGGGCCGCAACGTGACGACAGACTGGAGAGTATTTTGATCAAATG
+
AAAAACFFF133B1AGGGF1FFGAFEEFFFFHHFGGG?EEGAFGHFHHHHHGG//BCGHFHHGCFGFGGHGF1BDEGHGGGH/EA?EG/FGFC>/0F>>E/<0<G2BFDGF0FFF0B/<CCGA/?1<<.1<-<<C0D<00=0</</:./0;00=;:;0<:::00;;/00.900009;--9-;00009;090000990/:;-9-99/----------9--;--;A---;-9/-/:/9/////;/-9//;/9/
@M03495:530:000000000-LYBTV:1:1114:7199:4455 1:N:0:GATCCGGG+ACCTGCTT
GTCAGCATGTGAGCTTTGGAATTAGCTGGTTTATCAACGGCAAAATATAGATCGGAAGAGCACACGTCTGAACTCCAGTCACGATCCGGGATCTCGTATGCCGTCTTCTGCTTGAAAAAAAAAAAAAACAACAAAACGTGATTACTTTCCAACTTTTAATAAACTAAAACAATCATGAGATTAGTCAATAATGGAAATTACTCACAAAATCACTAACTGTAATATATCAAGTGAGACAAATAACTATATAA
+
BBCCCFFFFFFFGGGGGGGGGGHHHHHHHFGGHHFHHHGGGEGHHHHHHHHHHCEEGGHHHHHHHGGHHGHHGGHHHHHHHHGGHHGHGGGEEEHHEFGHHHGGGHGHHHHHHHGHHHHGGGDD</<>..>..<G..-...<0=000<00<:0/0<0C00<0<0000000.9:000<0000000<000000:000<0:0000<:0<0..:0000<0<<<0<<B0000000<000000///0000:00:000
@M03495:530:000000000-LYBTV:1:1114:16712:4471 1:N:0:GATCCGGG+ACCTGCTT
GTCAGCATGTGAGCTTTGGAGTGAAATCTCTTGTCTTAAGGAATAAAGGAAAAAGATTCCGTCGGAGGCTCGGTGCTCTACAGGTTCAACCTTTGTACTCTATTATTGCCTCACATTCCATCTCTTGTGAAAATATATTTGATTGGCTTTTCTGCAGGTTGTTTGCCAGGACTTTCCAAGACCTCCACTAGAAAACACAATAAACTTTTTGGAAGCTGGACAACTATCTTCATTTTTCAGAAACAGTGAAC
+
BAABBFFFFFFFGGGGGGCFBGFCGHHHGHHHHHHHHCGFFCEGFHEDFHFHHHDGFHHFFFFA?EE?EHH?E?E@GHHHHGEFHHBGHHHHHHFBD4GHHHHHHHHBDHFHHHHHHHHBEGFHHHGGHFFHFHHHGHHHH4GGHFFH0FHFGGHHCGHHFDEHFHHHHHEHHGHGHHHDACGHHGHFGBF1<=GHA<.CD0<DGGHHGHFCCGCCHHHHHC;.CCG00CBFFFGGGFFBF0FFFFF00;9
@M03495:530:000000000-LYBTV:1:1114:14939:4508 1:N:0:GATCCGGG+ACCTGCTT
GTCAGCATGTGAGCTTTGGAGTGAAATCTCTTGTCTTAAGGAATAAAGGAAAAAGATTCCGTCGGAGGCTCGGTGCTCTACAGGTTCAACCTTTGTACTCTATTATTGCCTCACATTCCATCTCTTGTGAAAATATATTTGATTGGCTTTTCTGCAGGTTGTTTGCCAGGACTTTCCAAGACCTCCACTAGAAAACACAATAAACTTTTTGGAAGCTGGACAACTATCTTCATTTTTCAGAAACAGTGAAC
+
BBBBBFFFFFFFGGGGGGGCGGHFFHHHHHHHHHHHHGHHGBHHHHHHGHHHHAEFHHHHHHGEGGGGGHHE>EFGHHHHHHFHHHHGHHFHHGHHHHHHHHHHGHHHFFHHHHHHHHHHHHHHHHHHHHFHHHHHHHHHHFHHH0GHHHHHHHHFHHHHGFHHHHHHGFHHHHHHGHGHFHHHHHHHHHH11=FF<GGCGHDGHHHFHHGGGFGEHHCHGCCCHHHHHHBFFGGFGGGGF0CFFGF;990
@M03495:530:000000000-LYBTV:1:1114:22697:4553 1:N:0:GATCCGGG+ACCTGCTT
GTCAGCATGTGAGCTTTGGATGGTTCTGGTTTATCAACGGCAAAATATAGATCGGAAGAGCACACGTCTGAACTCCAGTCACGATCCGGGACCTCGTATGCCGTCTTCTGCTTGAAAAAAAAAAAATTCACGCCACACCATCTCTTATCCCTTCATTGGCGTTTCAAAAAAACTCAAACACTGCAGCCAATTTTAGATATCATGTGAGTGCATCAACGTGATGAACTGCGGTATCTGATGATGATACACGC
+
AAAAAFFFFFFFE4FGGGGFGGG4FGFHFGGHHHHHHHGGG2EGHHHHHHGHH2EEFGHFHHHHHGGEGFGFBFHBFG@GFHAEHFGFE?>/1?B1FEC3BFE?E0FGEFF?DG0?FGHFF<////?111=.0>.<0.<.</0DD0=000/<0/00000/-;:-/00:;.--.000/00..0000//9://00//////9//;/////9//;////9.;..////////.-...////////////;:/.-
@M03495:530:000000000-LYBTV:1:1114:8213:4577 1:N:0:GATCCGGG+ACCTGCTT
GTCAGCATGTGAGCTTTGGAGTGAAATCTCTTGTCTTAAGGAATAAAGGAAAAGGATTCCGTCGGAGGCTCGGTGCTCTACAGGTTCAACCTTTGTACTCTATTATTGCCTCACATTCCATCTCTTGTGAAAATATATTTGATTGGCTTTTCTGCAGGTTGTTTGCCAGGACTTTCCAAGACCTCCACTAGAAAACACAATAAACTTTTTGGAAGCTGGACAACTATCTTCATTTTTCAGAAACAGTGAAC
+
BBBBBFFFFFFFFBGFGGGGFGGFBHHHHHGHHGHHGHHHHFEGHHHHGHHHH3EEGHHFFHHGGGGGGHHG?FGGHHHHHHHHHHFHHHFHHHHFGGHHHHHHGHFFHHHGHHHHHHGHGHHHHHHGCF4BFGHHHFGGHHGHHGHHCGHFGHDBCF@GHDHHHHHHHHEHGHHGHFGHHHFGCGHHHHF<GDCG.CC.GHHHHHHGHHGGBGHEFHFHAC;CGCHGFFGGGGGGFFFBF;;BFFF;BF0
@M03495:530:000000000-LYBTV:1:1114:23699:4584 1:N:0:GATCCGGG+ACCTGCTT
GTCAGCATGTGAGCTTTGGAATTAGTAAATTCGCTGACGACAGAAGGAGCAAGATAACGACCACAGGGAGGGCGGTTTATCAACGGCAAAATATAGATCGGAAGAGCACACGTCTGAACTCCAGTCACGATCCGGGATCTCGTATGCCGTCTTCTGCTTGAAAAAACAAAAATACCCTCCAGTCGGATTGTCTCTCTCTCACCACACGTCACTGCTGTATTAGTGTTCTGTACACTGCCATCCTACCTCTC
+
AA?AAFFFFB3BGFG1FGCFGFCHFHFHHFHHF0AEEHEEEEEFHHHHAAGHH0BFFBEEEGGHGGHEFEE//>EEEFHHHHFH?EECGGHHBGHHGHFCFFGGHHGHHCFCCGHADF1FG<FC?FGHCG..<FCGC..<0<.</<FHGGGFC0G0;;CC:CG::@.9A.9..000/09.//;0.--.:-////9//9////;/---99--9////;//9///9/////;//:;:/99////-///9;///
@M03495:530:000000000-LYBTV:1:1114:18491:4588 1:N:0:GATCCGGG+ACCTGCTT
GTCAGCATGTGAGCTTTGGAGTGAAATCTCTTGTCTTAAGGAATAAAGGAAAAAGATTCCGTCGGAGGCTCGGTGCTCTACAGGTTCAACCTTTGTACTCTATTATTGCCTCACATTCCATCTCTTGTGAAAATATATTTGATTGGCTTTTCTGCAGGTTGTTTGCCAGGACTTTCCAAGACCTCCACTAGAAAACACAATAAACTTTTTGGAAGCTGGACAACTATCTTCATTTTTCAGAAACAGTGAAC
+
?AAAAFFFFDFBFBDFFGFG4FGFGGHHHGDDGFGGGGHFGHFFHDGFHHHHHFEFFHHFFFGEE0EGGEGEEEEGHHGHHHHHHHHHEHGHFGFFHHHHHHGFGHHHHHHHHHHHHHGGFHHH4FGGFHHHHHHHHHHHHEHHHHFHHHHHHHHHHHHHHGHHHHGHEHHHFHHHGHHHHHHHHEHGHFH<<FGHHFE=DHHDGHHHHHGGHHHHHHHHHFCGHHHHGHFBFGGFGGGFFCFGGGGFBF9
@M03495:530:000000000-LYBTV:1:1114:24183:4600 1:N:0:GATCCGGG+ACCTGCTT
GTCAGCATGTGAGCTTTGGAGTGAAATCTCTTGTCTTAAGGAATAAAGGAAAAAGATTCCGTCGGAGGCTCGGTGCTCTACAGGTTCAACCTTTGTACTCTATTATTGCCTCACATTCCATCTCTTGTGAAAATATATTTGATTGGCTTTTCTGCAGGTTGTTTGCCAGGACTTTCCAAGACCTCCACTAGAAAACACAATAAACTTTTTGGAAGCTGGACAACTATCTTCATTTTTCAGAAACAGTGAAC
+
BBBB@FFFFFFFGGGGGGGGGGHHHHGHHFHGHHGHHHGGFFGGHGGHGGHHHGFGHHHGHFHGGGGGGHFGGGGGHHHHHHHHGHGHEHHHHHHHHHHFGHHHHHHHGHHGHHHGHHHGHHHHHHHHHG4FFGHHHHHHHHHHHHGHGHFHGFF3GHFGHGHHHHHHHGHHHFHHHHGGFGFHHHFFHHH1><FGGHFGGH0=GHFGHHGGFHHHHHFGHGGGHHHHHHGGGGGGGEGCF;BFFFF;0B0
@M03495:530:000000000-LYBTV:1:1114:18732:4635 1:N:0:GATCCGGG+ACCTGCTT
GTCAGCATGTGAGCTTTGGAATTAGTAAATTCGTTGACGACAGAAGGAGCAAGATAACGACCACAGGGAGGGTGGTTTATCAACGGCAAAATATAGATCGGAAGAGCACACGTCTGAACTCCAGTCACGATCCGGGATCTCGTATGCCGTCTTCTGCTTGAAAAAAAAAAATTATACCATTAAAAATCGAAATTACATAGCAATTAGGCTCTTCATAAGAAAATTAATTTTCGTGGTTTCATTCGACTTAT
+
BABBBFFFFFFFBGGBGGGGGGHHHHHHHHHHGGHGHGFGGEAGHHHHHHHHH2FGHFGGGGGHHGGGEFGGGGFFEHHHHGFHEGGEGHHHHHHFGFHGGGGEHGFHHFFFHHFEHFHHHHFFGHHHGG/GEFD?DGEHHFGDH0<1A<<CC<<0=DG<G0=DG@DC---./;;B00900;000B./;9/;.FF/;///;///////9/9;///////9/9.///;///;/-...9;./9;;//9.;A//
@M03495:530:000000000-LYBTV:1:1114:18530:4645 1:N:0:GATCCGGG+ACCTGCTT
GTCAGCATGTGAGCTTTGGACTCCTGACTGGTTTATCAACGGCAAAATATAGATCGGAAGAGCACACGTCTGAACTCCAGTCACGATCCGGGATCTCGTATGCCGTCTTCTGCTTGAAAAAAAAAAAAACTGGGATACTTGAGTGCCGGATCTGTAGACAGAATTCCTAGTGAAGCGGCGAAATGCGTAGATATTAGCAGTAATAACAGTACGTGATGCGGTTACTAGTACGTTAACTGCTGTTCATGCTC
+
BBBBBFFFFFFFGGGGGGGGGGHHHHHHHHHHHHGHHHHHGGGGGHHHGHGGH5FGGFGGHHHHHHHGHHHGEGHHHGHHHHHHGFHHGGGGF??FGHFGHHHHCGGHGHHGHHHHGHFFGG@<</<A-.110.<<0GD0=0<D000---.-0000:000/:/0;;00000;0;00---:---A//.;.;./;/////99:::;:///////....///:-.;./;//:BB../..//:///:///:;///
@M03495:530:000000000-LYBTV:1:1114:11866:4671 1:N:0:GATCCGGG+ACCTGCTT
GTCAGCATGTGAGCTTTGGAGTGAAATCTCTTGTCTTAAGGAATAAAGGAAAAAGATTCCGTCGGAGGCTCGGTGCTCTACAGGTTCAACCTTTGTACTCTATTATTGCCTCACATTCCATCTCTTGTGAAAATATATTTGATTGGCTTTTCTGCAGGTTGTTTGCCAGGACTTTCCAAGACCTCCACTAGAAAACACAATAAACTTTTTGGAAGCTGGACAACTATCTTCATTTTTCAGAAACAGTGAAC
+
BBBBBFFFFFFFGGGGGGGGFGHHFHHHHHHHHGHHHHHHHHHHHHHHHHHHHFGGHHHHHHHGGGGGGHHGFGGGHHHHHHHHGHHHHHHHHHHHGHHHHHHHGHHHHHHHHHHHGHHFHHHHHHHHHHHHHHHHHHHHHHHHHHFHHHHHHHGDGHGHHGGHFGGHGHEHGHHHHHHHGHHHHHHHHGF<>F0FHHFEDGDGGHHHHHGGEHHEGFEAHCCEHGHHGHGGGGGGGGGGFCFGGGGFFFB
@M03495:530:000000000-LYBTV:1:1114:8480:4681 1:N:0:GATCCGGG+ACCTGCTT
GTCAGCATGTGAGCTTTGGATGGTTCTGGTTTATCAACGGCAAAATATAGATCGGAAGAGCACACGTCTGAACTCCAGTCACGATCCGGGATCTCGTATGCCGTCTTCTGCTTGAAAAAAAAAAAAAAAAGAACGGAAAAGAGAGCAATGTTTCTAGAATGCACAGAGCGATCATCATCCGACGGAACAGCAACTCTCTATCGAGAATACAAGCCGAGGATGTAATACTGTACACGCAGACACAGGTGACA
+
BBBCCFFFFFFFGGGGGGGGGGGHHHHHHGHGGHHHHGGGGGGHHHHHHHHHHHGGGGHHHHHHHGHHHGHHFGHHHHHHHHGGHHGHGGEEFHHHGGHHHHGGGGGHGHHHHHFFFHFGGGG?C><->-.../....-//<//<.0/00000000000::<B00/0//--99?0<0000..9--..-//.//./0000000.....<00000.9-----/0<0000:00<00<0.----.///..<00<0
@M03495:530:000000000-LYBTV:1:1114:8238:4732 1:N:0:GATCCGGG+ACCTGCTT
GTCAGCATGTGAGCTTTGGTCCAGCCTGAGTCCTGGTTTATAACGCAAAATATAGATCGGAAGAGCACACGTCTGAACTCCAGTCACGATCCGGGATCTCGTATGCCGTCTTCTGCTTGAAAAAAAAAAATTACTATCTGACTGCAAGTACGTACCACGCGTCGCCCTGCAGTCTAGTAAAGTTGTGGCTGATAGAGTAAGAACATGATCGTCTCGAGACGATCACTTTGTCTTTAGTCTGTACAGCCTCT
+
AAABAFFFFD5DGGGGGGGGFGBFFGHHFGAFHHHHGHFHHHGHGGGCGHGHH5DGHHE??E1ABGFHGHEG1BFFHCGHHHHHGFGEGEGFHCGE1?FGFFDHCGFEEEEFHFHHHHH0B3FHB/</</01111@11GGHHF101><=11<01<.00..<-;--.::C.:C0909990;C0900;......00000;00000;/;//:/...:.9:9...-..99/9////;///9;9//::/;B/...;
@M03495:530:000000000-LYBTV:1:1114:11057:4737 1:N:0:GATCCGGG+ACCTGCTT
GTCAGCATGTGAGCTTTGGTTTATCAACGGCAAAATATAGATCGGAAGAGCACACGTCTGAACTCCAGTCACGATCCGGGATCTCGTATGCCGTCTTCTGCTTGAAAAAAAAAAAAAATAACACTAATAATCTTGATAGTGATAGTATACAACTGAGACAGATCTTAGTGGCCGCGAAAAGAACTCATATATACACAACAATACTTTTATAATTTTCTAATCCAGCGACACACAAATATAAATTTCTGTCT
+
CCCCDFFFFFFFGGGGGGGGGGHHHHHHGGGGGHHHHHHHHHHHGGGGHHHHHFGGHHHGHHHHHHHHHHHHEGHHGHGGGG1GGHFGHHGHGGGHGGHHHHHHFHHHHGGGCGB/>/01>11>1<111<=1111>10==00000000000<00<<000///00000000...-------/9:;00000;:000000....:00000:0;0:0000:00000000/-:---/9...000000000;00000
@M03495:530:000000000-LYBTV:1:1114:10638:4760 1:N:0:GATCCGGG+ACCTGCTT
GTCAGCATGTGAGCTTTGGAGGGTGGTTTATAACGGCAAAATATAGATCGGAAGAGCACACGTCTGAACTCCAGTCACGATCCGGGATCTCGTATGCCGTCTTCTGCTTGAAAAAAAAACACTACAAGCTCAGCCGTTCCTTCTTGCCACCTCGGGCAGTCGGGTCAGGAGGACTTCCTACTGGGCCTTAGTACTCCATCTTCCACTTCCCTCATATACACCGTCAGCGAATCATTGTTACACTCCTCTCA
+
A>3AAF@FBF5FFEGBFFGGGGGAAEGEH3GHHHGGGGGHHHGGHHHGGGGDE11FGHHHHABGFGHHGHBHBCHHHHGEGH1FEE/>13BEFAG343>?E0FFBG4GFGF3GE0CC///?0100?11?111?10-..00<<>1=<1/00.....---.//;--:;.///....;0000;000/;.../B0;0000/////;:/9;////9/9.;/9/////9..../.9--;////////////;/;///
@M03495:530:000000000-LYBTV:1:1114:9104:4764 1:N:0:GATCCGGG+ACCTGCTT
GTCAGCATGTGAGCTTTGGAGTGAAATCTCTTGTCTTAAGGAATAAAGGAAAAAGATTCCGTCGGAGGCTCGGTGCTCTACAGGTTCAACCTTTGTACTCTATTATTGCCTCACATTCCATCTCTTGTGAAAATATATTTGATTGGCTTTTCTGCAGGTTGTTTGCCAGGACTTTCCAAGACCTCCACTAGAAAACACAATAAACTTTTTGGAAGCTGGACAACTATCTTCATTTTTCAGAAACAGTGAAC
+
BABBAFFFFFFFGGGFGGGGGGHHFHHFHGDGGFGGDGHHGFGHHHHHHHHHH2BEGHHGHFHGGGGG1GGGGGGGHHHHHHHHGHGHHHAGGHHEBGHHHHHHHHHDFFGHHHHHHHFFFHHHHHHHHH4FBFHHHHHHHHHHFFBHHHHHHGFHHH0@FEHHHGHGFEACGFGHHFHHGHHFHCFGHHH1>FGHFCHC<D<DGHHHHHGGBG/GGHGAGG.;GHHHHFFGGGGGGFGF0;:FGGG=0;0
@M03495:530:000000000-LYBTV:1:1114:13097:4784 1:N:0:GATCCGGG+ACCTGCTT
GTCAGCATGTGAGCTTTGGAGTGAAATCTCTTGTCTTAAGGAATAAAGGAAAAAGATTCCGTCGGAGGCTCGGTGCTCTACAGGTTCAACCTTTGTACTCTATTATTGCCTCACATTCCATCTCTTGTGAAAATATATTTGATTGGCTTTTCTGCAGGTTGTTTGCCAGGACTTTCCAAGACCTCCACTAGAAAACACAATAAACTTTTTGGAAGCTGGACAACTATCTTCATTTTTCAGAAACAGTGAAC
+
?BABBFFFFDFFFGGFG4AGFFGHFHFHHHHHHFHHHHHHHDGGHHHHHHHHH2BFGHFFHGHGGGGGGHHGEEGGHHFHHHHHHHHHHHHHHFHGGHHFHGHHFGFFHHGHHHHHGHHFGHHHHHHHHHDGGGHHGHGHHGHHHAGCGHBFFFHDHHHHGDHHHGFFFGGHFGHHHHHHFHHHHHHHHEC>>GFH.FGADD0DHFHHHHGGFHGHFFHHHHEHHGGHHGGGGGGGGGGGF;FFGGFCFFB
@M03495:530:000000000-LYBTV:1:1114:13358:4814 1:N:0:GATCCGGG+ACCTGCTT
GTCAGCATGTGAGCTTTGGAATTAGTAAATTCGTTGACGACAGAAGGAGCAAGATAACGACCACAGGGAGGGCGGTTTATCAACGGCAAAATATAGATCGGAAGAGCACACGTCTGAACTCCAGTCACGATCCGGGATCTCGTATGCCGTCTTCTGCTTGAAAAAAAAAATGAATGATCAAGATTCTCCAAGTTCTGTAGATGCAGCTGTAGCATATGTGGATTTCTGATCATGTACTATCATATAATCAC
+
ABBBBFFFFDFBGGGFGGGGFGHHHGHFHHGHGHFHHHGGCEEHHHHHEFHHH2FGHGEGGEGHFHEGCEGG1>EEGDBGHHGH/EEEGHCFBFHEG4?C/DFD??GHHHH/<CFFGHHHHHHFHFHHGGHEDHC?@<.<FFCF/C<<ACDHG000;CGH:CGHHG?B?B.000;00000;////;/:B/;F//;//9/////;B/////9/;///////B///9//999//:B//9/://;//B//////
@M03495:530:000000000-LYBTV:1:1114:16785:4890 1:N:0:GATCCGGG+ACCTGCTT
GTCAGCATGTGAGCTTTGGTCCAGCCTGAGTCCTGGTTTATCACGGCAAAATATAGATCGGAAGAGCACACGTCTGAACTCCAGTCACGATCCGGGATCTCGTATGCCGTCTTCTGCTTGAAAAAAAAAAAAAAAAAAAACAGATAATTACACCCATCATCGACAATCGAGTATACACAGGTATCACTGATCGGATACCGGAGTAGTCCTCGATTCATTCCTATAGTTGTTCTACAGTCTCTATTATCCTC
+
CCCDCFFFFFFFGGGGGGGGGGHHHGHHHHHGHHHHHHHHHHHHGGGGGHHHHDGHHHHHGGGGGHHHHHHGGHHGHHHHHHHHHHHHGGHHGHGGGGEHHHGGHHHHGFGHGHHHHHHHHHGGHCGGF<>-->--<:--..//000000000/<.<:0000/-.-<0...<.00::00..<0000000000.9.9.00.---</00:00<../0<0000000000<000.0<000<00B00000000000
@M03495:530:000000000-LYBTV:1:1114:24303:4890 1:N:0:GATCCGGG+ACCTGCTT
GTCAGCATGTGAGCTTTGGTCCAGCCTGAGTCCTGGTTTATCAACGGCAAAATATAGATCGGAAGAGCACACGTCTGAACTCCAGGCACGATCCGGGATCTCGTATGCCGTCTTCTGCTTGAAAAAAATAACTAGCTATTCTTACATACTACGTTATCATCATTTATTGTACGCTCTCTGGTGATTAATTTGTATTGTTCTTTTCATCTAACCCGGGTAATGCACACAACTCATTCCTTCCTTTTGCTTTT
+
A1>AABFFFFFFFGGFFGFG1AABB0EA0GHGGHEF1BGFBBDAGGCC/EA0F1BA22G1/EEFEGEBFAEGEG/G/GBEGHG110FEG?EEF?A/E//>BF0?EFEB1>//0?2BF1GGGFF1<F?/0@111110>>@111@DH1111?11??00.<<11111111<11=1<<...0000=/=00000;0000;00;C0:<00;0;CC000..---9-/0000;0.9.9900;00;9:;//9////;//9
@M03495:530:000000000-LYBTV:1:1114:8945:4893 1:N:0:GATCCGGG+ACCTGCTT
GTCAGCATGTGAGCTTTGGAGTGAAATCTCTTGTCTTAAGGAATAAAGGAAAAAGATTCCGTCGGAGGCTCGGTGCTCTACAGGTTCAACCTTTGTACTCTATTATTGCCTCACATTCCATCTCTTGTGAAAATATATTTGATTGGCTTTTCTGCAGGTTGTTTGCCAGGACTTTCCAAGACCTCCACTAGAAAACACAATAAACTTTTTGGAAGCTGGACAACTATCTTCATTTTTCAGAAACAGTGAAC
+
CCCCCFFFFFFFGGGGGGGGGGHHGHHHHHHHHHGHHHHHHGHHHHHHHHHHHFEGHHHHHHHGGGGGGHHGGGGGHHHHHHHHHHHHHHHHHFHHHHHHHHHHHHHHHHHHHHHHHGHHHHHGHHHHHHGGDGFHHHHHHHHFHFHHHHHHGHHHBHHHHGHGFFGHHEHHHHHHHHHHHGHHHHGHHHHF1<FGHFH<DD<GHHHHHHG-CGCGHHHGHGHEHEHHHHGGGGGGGGGBFCBFFGGFFFB
@M03495:530:000000000-LYBTV:1:1114:13346:4894 1:N:0:GATCCGGG+ACCTGCTT
GTCAGCATGTGAGCTTTGGAGTGAAATCTCTTGTCTTAAGGAATAAAGGAAAAAGATTCCGTCGGAGGCTCGGTGCTCTACAGGTTCAACCTTTGTACTCTATTATTGCCTCACATTCCATCTCTTGTGAAAATATATTTGATTGGCTTTTCTGCAGGTTGTTTGCCAGGACTTTCCAAGACCTCCACTAGAAAACACAATAAACTTTTTGGAAGCTGGACAACTATCTTCATTTTTCAGAAACAGTGAAC
+
AAABCFFFFFFFGGGGGGGGGGHHHHHHHHHHHHHHHHHHHHHHHHHHGHHHHGFGHHIHHIHGGGGGGHHGGGGGHHHHHHHHHHHHHHHHHHHHHHHHHHHHHHHHGHHHHHHHHHHHHHHHHHHHHHHHHHHHHHHHHHHHHHHGHHHHHHHHGHHHHGHHHGHGFHHHHHHHHHFHGHHHHHHHHHH>FHHHHHHCGGDHHHHHHHGGHHHHHHHHHFGGHHHHHHGGGGGGGGGFGGFGFGGFFG0
@M03495:530:000000000-LYBTV:1:1114:17207:4911 1:N:0:GATCCGGG+ACCTGCTT
GTCAGCATGTGAGCTTTGGAATTAGTAAATTCGTTGACGACAGAAGGAGCAAGATAACGACCACAGGGAGGGTGGTTTATCAACGGCAAAATATAGATCGGAAGAGCACACGTCTGAACTCCAGTCACGATCCGGGATCTCGTATGCCGTCTTCTGCTTGAAAAAAAAAAAATATACCATTAAAAATGGAAATTATAGATCAATTAGGATGTGTATAATAAAACCAATTAACGTGGGTTCATCTGATTTAT
+
BBBBBFFFFFFBGGGGGGGGGFHHFGGHHHHHGGGHHHGGGGGCHHHHHHHHH2B5GHGGGGGHFHFG1EEGEFFEGHHHHHGGDFEEGHCGHHHBF?GEEGFEHHFHHHHFHGHGHFHHHHCCGGHHGGEHGHCCCGAGBCGDHFF<D.@CEFGDHGHFG0=GFCG@----.90;009BF09C00.90////;/;;///9//9B///;9:9//;/9//////99..;B9/:99..-999//;9B//://9
@M03495:530:000000000-LYBTV:1:1114:22784:4974 1:N:0:GATCCGGG+ACCTGCTT
GTCAGCATGTGAGCTTTGGAATTAGTAAATTCGTTGACGACAGAAGGAGCAAGATAACGACCACAGGGAGGGTGGTTTATCAACGGCAAAATATAGATCGGAAGAGCACACGTCTGAACTCCAGTCACGATCCGGGATCTCGTATGCCGTCTTCTGCTTGAAAAAAAAAAAAAGAGGTGGAAATGAGCGTGCTCGAATGGATACCGATGTGTAGAGTACACCGTGTGTGTGTGAGTCAGTATTGGAGTGCG
+
CCDDDFFFFFFFGGGGGGGGGGHHHHHHHHHHGGHHHHGGGGGHHHHHHHHHHAFGHHGFGGGHHHHGFGGGB?F1FHHHHHHHGGGGGHHHHHHHHHHHGGGGGHHHGCHGHHHGGHHHHHHGHHGHGGHHGHGGC/?GHGFGHHGHGEGHC=DDBDGHCGHHHGGG<@---../.0...000000<-<...0.-/000000<<..-..000000:0000/-....:...<.00:0000000<00/0.<-
@M03495:530:000000000-LYBTV:1:1114:22419:5000 1:N:0:GATCCGGG+ACCTGCTT
GTCAGCATGTGAGCTTTGGAGTGAAATCTCTTGTCTTAAGGAATAAAGGAAAAAGATTCCGTCGGAGGCTCGGTGCTCTACAGGTTCAACCTTTGTACTCTATTATTGCCTCACATTCCATCTCTTGTGAAAATATATTTGATTGGCTTTTCTGCAGGTTGTTTGCCAGGACTTTCCAAGACCTCCACTAGAAAACACAATAAACTTTTTGGAAGCTGGACAACTATCTTCATTTTTCAGAAACAGTGAAC
+
BAABAFFFFF5BGGGGGGGGGGHFHHHHHGHHFGHHHHHHGFGHHHHHHHHHH2E2FGHFHGHG?FEEGHHG?EGGHHHHHHHHGHHHHHFGHHHDGHHHGHGHHHEHHFGHHHHHHFD?GHFHHHHEGGFFFGHHHHHHEFGHGFGFHHHHGDGBGHCGHGHCCGHGGEGGHHHGHGHHGFGHHEBFGGG1<GFG.GH.<G00DHHHHHGGBG/C0GGFFGGHFHHEHHGGGGGBBFGFB;BFGGG0;C9
@M03495:530:000000000-LYBTV:1:1114:10208:5019 1:N:0:GATCCGGG+ACCTGCTT
GTCAGCATGTGAGCTTTGGAGTGAAATCTCTTGTCTTAAGGAATAAAGGAAAAAGATTCCGTCGGAGGCTCGGTGCTCTACAGGTTCAACCTTTGTACTCTATTATTGCCTCACATTCCATCTCTTGTGAAAATATATTTGATTGGCTTTTCTGCAGGTTGTTTGCCAGGACTTTCCAAGACCTCCACTAGAAAACACAATAAACTTTTTGGAAGCTGGACAACTATCTTCATTTTTCAGAAACAGTGAAC
+
CCCCCFFFFFFBGGGGGGGGGGHHHHHHHHHHHHGHHHHHHHHHHHHHHHHHHBEFHHIHHHHGGGGGGHHGGGGGHHHHHHHHHHHHHHHHHHGHHHHHHHHHHHHHHHHHHHHHHHHHHHHGHHHHHGGHHHHHHHHHHGHHHFHHHHGHFGFFGHGHHGHHHHGHHGHGHHHHHHFHFHHHHHGHHHH<FHHHGHHEDG<<GHHHHHGCHHBGHHGHHHFHFGHFHHFFFGGGGGGGGFFGFGGFBF0
@M03495:530:000000000-LYBTV:1:1114:23698:5025 1:N:0:GATCCGGG+ACCTGCTT
GTCAGCATGTGAGCTTTGGAGTGAAATCTCTTGTCTTAAGGAATAAAGGAAAAAGATTCCGTCGGAGGCTCGATGCTCTACAGGTTCAACCTTTGTACTCTATTATTGCCTCACATTCCATCTCTTGTGACAATATATTTGATTGGCTTTTCTGTAGGTTGTTTGCCAGGACTTTCCAAGACCTCCACTAGAAAACACAATAAACTTTTTGGAAGCTGGACAACTATCTTCATTTTTCAGAAACAGTGAAC
+
?AAA?F5FFFFD5BGBBF4FBAF5G5FGGDGGFAGFHHHFHGFFHFHHFHHHG2EFGHHB3FG?EEEE?GGE0?@15FGGHHHHHHBFGF1FFHHHB4FFG4GH4B4B@33BBGHHH4G4BFH?BFFHCG4B3FBG4?EGHGH43001B0B?GB22BGH10CGH0FFG@?G/FB1?G1?GHBGGFHFCGHH<F10<.<..0=000=D0DD@C/F<GB0BC.<C.;:0C0GHFHHCBFF0;09/9C/CC000
@M03495:530:000000000-LYBTV:1:1114:8812:5036 1:N:0:GATCCGGG+ACCTGCTT
GTCAGCATGTGAGCTTTGGATAAATTCGTTGCGACAGAAGGAGCAAGATAACGACCACAGGGAGGGTGGTTTATCAACGGCAAAATATAGATCGGAAGAGCACACGTCTGAACTCCAGTCACGATCCGGGATCTCGTATGCCGTCTTCTGCTTGAAAAAAAAAAAACTAGGAAGAAGAAACGTCATAGCAGAGAGCTACAACTGCTAGGTCTAAATACTTACAGAGAGCTGACTTTGTGAGTGGTAGCTAA
+
CCCCCFFFFFFFGGGGGGGGGGHHHHHGHHHGGEGGGHHHHHHHHHHHHHHHGFEGGHHHHGGGGGEFGGGHCGHHHHGGGGEGFGHHHHHHHHGGGGHHHHHHHGHHHGHHHHHHHHHHGHFDGHGHGG@CCGHHFGGHHHGDGHGGHHHHGCC<D1CGEGCG<?.010/0<..//0//:<<...11010/./..0000:0</01<:.111111<101111101//..000/11101/111:.1110111
@M03495:530:000000000-LYBTV:1:1114:10452:5043 1:N:0:GATCCGGG+ACCTGCTT
GTCAGCATGTGAGCTTTGGTGGATGTGGAATGTGTGCGATCCATGAGCATCATCCAGACCTGGTTTATCAACGGCAGAATATAGATCGGAAGAGCACACGTCTGAACTCCAGTCACGATCCGGGATCTCGTATGCCGTCTTCTGCTTGAAAAAAAAAAACAAGTACTAGATCAATCACCAAATTTGTTTAATAAGCTCAATACATCAAACAGTCAGTCTATATGATTTACGTCTTATTTATGCATACAACC
+
BBBBBFFFFFFFGGGEFGGGGGHHHHHHHHHHGHHHHGGHGGFHHHHHHHHHH5BGFHGHHHHHHHHHHHHHEFGGGGHHHHHHHHHHGGGGHHHHHGHGHHHGHHHHHHHHHHHHGGCHGHGGGG/FHG?EHHGHGGGHGHHFHFHHHEHFFFD--<<.../00;00:0;0000:0//0..0;000//9009;00;0000;/00;00;0./0;00000/////;/////:.:..//;/9//////////.
@M03495:530:000000000-LYBTV:1:1114:10926:5052 1:N:0:GATCCGGG+ACCTGCTT
GTCAGCATGTGAGCTTTGGAGTGAAATCTCTTGTCTTAAGGAATAAAGGAAAAAGATTCCGTCGGAGGCTCGGTGCTCTACAGGTTCAACCTTTGTACTCTATTATTGCCTCACATTCCATCTCTTGTGAAAATATATTTGATTGGCTTTTCTGCAGGTTGTTTGCCAGGACTTTCCAAGACCTCCACTAGAAAACACAATAAACTTTTTGGAAGCTGGACAACTATCTTCATTTTTCAGAAACAGTGAAC
+
BBBBBFFFFFFDGFGGGGGGGGHBFHHHHHHHHHHHHHHHHFHHHHHHHHHHHHGGHHHHHGHGGGGGGHHGCGGEHHHGHHHHHHHGHFHGHGHGHGHEHHHHHHHHHGHEGHHHHHFHHHHHHHHGHHHGFHHHHHHGHHHHGHGGFGHHHGHBFHHHGGHHHHHHHGHHHFHHGHHHHGHHHHHHHHC1>=FGGCGCDDG0GGHHHHGGFHFGHGHGHFGEHBHHHHGGFFFGFGGFFB/BFGG;9C0
@M03495:530:000000000-LYBTV:1:1114:22613:5077 1:N:0:GATCCGGG+ACCTGCTT
GTCAGCATGTGAGCTTTGGTCCGCCTGAGTCCTGGTTTATCAACGGCAAAATATAGATCGGAAGAGCACACGTCTGAACTCCAGTCACGATCCGGGATCTCGTATGCCGTCTTCTGCTTGAAAAAAAAAATATAAATATTAATAAAAATCGTTTTTGAAAATTTCTATAAACCTGACAAGTTGATGAATGAGACTAGTTGTTCCAAATTAATTGCGATCAACCTGAGACATAGCGACTGTCATTATGTTTG
+
CCCCCFFFFFFFGGGFGGGGGGGGGGHHHHHHHHFHHHHHHHHHGGGGGHHHH5DFHHGHGGGGHHFHHHHGGHHGHHHHHHHHHHHHGGHHGHGCGE/FGGGGFHHFFGCHFHHHHGHHHHFHGG/>/<011<1?1>111>=1<111F1......-.000=/00000<;0://.//00.<:00000::09C000099090900;09;00;0;90:-;..0/./.;///://:/-;;-./:////:/;;B:
@M03495:530:000000000-LYBTV:1:1114:19372:5152 1:N:0:GATCCGGG+ACCTGCTT
GTCAGCATGTGAGCTTTGGTCCAGCCTGAGTCCTCTGGTTTATCAACGGCAAAGTATAGATCGGAAGAGCACTCGTCTGAACTCCAGTCACGATCCGGGATCTCGTATGCCGTCTTCTGCTTGAAAAAAAAAAATCCTTACTTTAACATAATCAGATTAACTATGCGTTGGGCTATTATAGTTATGTCATCAGTCTGTATTCATTTGAATCATCGTGGTTTTCTCACGCTACTCCTGTTCATCTATTGGCT
+
BABAAFFFFDFFDCGCGGGGGGHHHGHHHHHHHHHHHHHHHGHHHFGEGGGGH3DFHFGHHHHGGFGHAGHH3BFHEHGFFGHH3FFHGHHDACG>GGG/11B?0?/FCGH?E/GF4F4DGHBF1FG0B@//<<0?1<111111111=1>1>F10<0000000000<<C-.-./;00000:0C00;:0;;00000090;000;00000;9B000;...;;A.0;C;0..;9-/////9//9//9;/////9
@M03495:530:000000000-LYBTV:1:1114:19244:5180 1:N:0:GATCCGGG+ACCTGCTT
GTCAGCATGTGAGCTTTGGTCCAGCCTGAGTCCTGGTTTATCAACGGCAAAATATAGATCGGAAGAGCACACGTCTGAACTCCAGTCACGATCCGGGATCTCGTATGCCGTCTTCTGCTTGAAAAAAAAAAACATGAGGTTGCGTTCCACAGAATCTTCCACCACGTACACCAGAAGGCTTACTGCTTCATATCACATTAGAGCCCTGAGTCTACATCGCTCCACCTCTAATATTAACTCTATATCATACC
+
CDDDDFFFFFFFGGGGGGGGGGHHHGHHHHHHHHHHHHHHHHHHHGGGGGHHHGGHHHHHHGGGGHHHHHHHAGHHGHHHHHHHHHHHHGGHHGHGGE?CGHHGGHHHHGGGFFHHGHHHFHFGHGGCDG/</.1<110<0>0-.../000.000<000000:...</.<0<...<0..0/0000000000000000000000<../.</00:00000...<.0/...000000000000<0<:B0:000/
@M03495:530:000000000-LYBTV:1:1114:14806:5194 1:N:0:GATCCGGG+ACCTGCTT
GTCAGCATGTGAGCTTTGGTTTATCAACGGCAAAATATAGATCGGAAGAGCACACGTCTGAACTCCAGTCACGATCCGGGATCTCGTATGCCGTCTTCTGCTTGAAAAAAAAAAAAAAAAAAAAAACTACACAACCATTATGTCATATACTACTCGACTCGTTAGTCTATTACAGAATATAGACTACCCCCATTACAAAACTACATATAGGTCTATATAGTGATAATACAATAATACTCATTGTTCCTTAC
+
DEDEDFFFFFFFGGGGGGGGGGHHHHHHGGGGGHHHHHHHHHHHGGGGHHHHHFGGHHHGHHHHHHHHHHHHFGHHGHGGGGGHHHGGHHHHGGGHGHHHHHHHFGHFHEEGDG</</---<-<--.0100/<.9..01:11<:1:11111111<..-.......1111111:<010111<11010//..-9::1111<..010011111011111111111111111100110<11101111111<11<0
@M03495:530:000000000-LYBTV:1:1114:14171:5195 1:N:0:GATCCGGG+ACCTGCTT
GTCAGCATGTGAGCTTTGGAATTAGTAAATTCGTTGACGACAGAAGGAGCAAATAACGACCACAGGGAGGGTGGTTTATCAACGGCAAAATATAGATCGGAAGAGCACACGTCTGAACTCCAGTCACGATCCGGGATCTCGTATGCCGTCTTCTGCTTGAAAAAAAAAAAAAATTACAATCGACATCTCCCGGAGTAAGCGGAGCGACAAATTATATATTGATAACTTAAGCCGGGAATATTGTATCGAAA
+
BBBBBFFFFFBFGGGGGGGGGGHHHHHHHHHHGGHHHHGGGFGHHGHHHHHHHGGHHGFGGGHHHHGGGGC>?EEFHHHHHHHGEEEEHHHHHHEHHHFEFFCGFGHHHHGHHHGHHHHHHHHHFGHGGHGGHCGC?CDGHGDHHBHGGGFFHHHFHGHHCHFCDGCGG;-;-./0;///:A.-9.//9//.>--.////-9----9---./////////;/;/////;//B/---9-;;/99////;.9.
@M03495:530:000000000-LYBTV:1:1114:11104:5195 1:N:0:GATCCGGG+ACCTGCTT
GTCAGCATGTGAGCTTTGGAGTGAAATCTCTTGTCTTAAGGAATAAAGGAAAAAGATTCCGTCGGAGGCTCGGTGCTCTACAGGTTCAACCTTTGTACTCTATTATTGCCTCACATTCCATCTCTTGTGAAAATATATTTGATTGGCTTTTCTGCAGGTTGTTTGCCAGGACTTTCCAAGACCTCCACTAGAAAACACAATAAACTTTTTGGAAGCTGGACAACTATCTTCATTTTTCAGAAACAGTGAAC
+
CCCCCFFFFFFFGGGGGGGGGGHGHHHHHHHHHHHHHHHHHGHHHHHHHHHHHFGGHHIHHHHGGGGGGHHGEEGGGHHHHHHHHHHHHHHHHHHHHHHHHHHHHHHHHHHHHHHHHGHHHHHHHHHHHHHHHHHHHHHHGEHHHFHHHHHHHHHGHHHHHGHHHGHHHHHHHHHHHHHHHHHHHHHHHFF<FGHHGHHCDGGHHHHHHHGGHHHGHHHHHHHGHHHGHHGGGGGGGGGGGBFGFGGB;;:
@M03495:530:000000000-LYBTV:1:1114:10148:5201 1:N:0:GATCCGGG+ACCTGCTT
GTCAGCATGTGAGCTTTGGAGTGAAATCTCTTGTCTTAAGGAATAAAGGAAAAAGATTCCGTCGGAGGCTCGGTGCTCTACAGGTTCAACCTTTGTACTCTATTATTGCCTCACATTCCATCTCTTGTGAAAATATATTTGATTGGCTTTTCTGCAGGTTGTTTGCCAGGACTTTCCAAGACCTCCACTAGAAAACACAATAAACTTTTTGGAAGCTGGACAACTATCTTCATTTTTCAGAAACAGTGAAC
+
BBBBBFFFFDFBFBGGGFGGGFGHHHHHHGHHHFHHGHHHHGGHHHHGHHHGHBFEHHHHHGAFGGEGGHHGFGGGHHHHHHGHHHHHHFFHHHHFFHHHHGHHGHHF4GHHHHHHHHHHGHHHHGGHFF4FGGHHHHGHHHHHHFHHHHHFGHHFHEGHHAGHFHHHHHHHHHHHHGFHFGFBGFFHHHBD1=FG.GHCDD0DGFFHHHGGFEGHGGHGHFFHHGHHFHGGGGFGFFFF00CFFF9BFF0
@M03495:530:000000000-LYBTV:1:1114:15443:5208 1:N:0:GATCCGGG+ACCTGCTT
GTCAGCATGTGAGCTTTGGTCCGCCTGAGTCCTGGTTTATCAACGGCAAAATATAGATCGGAAGAGCACACGTCTGAACTCCAGTCACGATCCGGGATCTCGTATGCCGTCTTCTGCTTGAAAAAAAAAAAAAGAGCTATGGATCGGTAGGGCCGGGAGGAACAACCAGCTTTGCCTAGGAATGCGCAGACACCGTGTGGAACACGCGTAACTCATGATGCACTCTGTGCGTAAGCTCCATCTTAGGGCAG
+
CCCCCFFFFFFFGGGGGGGGGGGGGGHHHGHHHHHHHHHHHFHHGGGGGHHHH5FGHHHHGEFGHHHHHHHGBFGGHHHHHHHHHHHHGGHHGHGGEGEGHHFFHHHHGAECFHHHHHHHHHHHHGGGDG->-..<<000=000<<....../.-:----.;CF9.....00000;0;/;//;//.:---.//;-.;..;;//:/.--9-..///////;:////:9///;....://///://///./..
@M03495:530:000000000-LYBTV:1:1114:24938:5228 1:N:0:GATCCGGG+ACCTGCTT
GTCAGCATGTGAGCTTTGGTCCAGCCTGAGTCCTGGTTTATCAACGGCAAAATATAGATCGGAAGAGCACACGTCTGAACTCCAGTCACGATCCGGGATCTCGTATGCCGTCTTCTGCTTGAAAAAAAAAAATTCCCCCACGCAATTTCTATCGCTTCCTGCTCCCTCTATTTACAATATTCTCCGAGTATCCAGTGCATCCTATTTCTCTCATCTGTTCGTGAGCACACAATCTATCGACGGTACCTCTG
+
BBBBBFFFFDFFGGGGGGGGGGHHHGHHFHHHHHHHGHHHHHHHHGGGGGHHHBFFHGHFHGGEFHHHHHHHGHHHEFGHHHHHHGGHHGGHHGHGGEFAGHHGFHHHHEFGHFDHHHHHGFGHHHGC?C/<0?1<<0.-.-.--<0=00=00..=../:0;/00;///0:000900;0900000.--..9;00000900;/BF0009000///////9/;.././/.....9////9..;--9../:///
@M03495:530:000000000-LYBTV:1:1114:23119:5290 1:N:0:GATCCGGG+ACCTGCTT
GTCAGCATGTGAGCTTTGGTTTATCAACGGCAAAATATAGATCGGAAGAGCACACGTCTGAACTCCAGTCACGATCCGGGATCTCGTATGCCGTCTTCTGCTTGAAAAAAAAAAAAACTAACAACACACGATGCAACTTGTATCATAACTGTCTTGTCAGCAGCGTAATGTCGTCTCGAGCCTCCTCGTCAACTCGTCGTCCCACTCCTTATATTTCATGAGTGCGCTCGTCGTCATATTCCCTACCTCGC
+
BBCCCFFFFFFFGGGGGGGGGGHHHHHHGGGGGHGHHHHHHGHHGGGGHHHHHFGGHHHGHGHHHHHHHHHHGEGHGHGGGACGHHFGHHHHGFGHGHHHHHHHGHHHHGGGD/</</111?11.....--...000<00=0<D00000<0000000<0000.:-..;.900....//0..-//./;.....000...-9...09:/900:0009:000000009---.9:.--...000;0000..09.-
@M03495:530:000000000-LYBTV:1:1114:20011:5309 1:N:0:GATCCGGG+ACCTGCTT
GTCAGCATGTGAGCTTTGGACTCCTGACTGGTTTATCAACGGCAAAATATAGATCGGAAGAGCACACGTCTGTACTCCAGTCACGATCCGGGATCTCGTATGCCGTCTTCTGCTTGAAAAAAAATACAAAACACCCGTCATGTGCTTTCTTGCCTAGATGATAACTCCAATCAAGTCTCCTCGAGTTTGTCCGCGTGAATCGTTGTCCCATACTTCACCCTATTCACCCATTCCTCACATCTTACTCAGTA
+
1AAAAF1D11B3FGGGGCG1FFHHHCAGGHFDFBCFGEGFFEC/EBGDGHBGHHGAEGEEGHHHHHF?CGHG1B@GH@C1FDGH?EGEFH/EE?CGFFF/00BB/>>0F2>1BEGF0111BB//011@11@0/0/?/?//01<1<=11<=1111110<1111>00000</0/<00=00=00/...0.0;/<0.;-9-9.00.../900;;0:/000000.-;;/////:-///////-/////////9///
@M03495:530:000000000-LYBTV:1:1114:6192:5317 1:N:0:GATCCGGG+ACCTGCTT
GTCAGCATGTGAGCTTTGGTCCAGCCTGAGTCCTCTGGTTTATCAACGGCAAAATATAGATCGGAAGAGCACACGTCTGAACTCAGTCACGATCCGGGATCTCGTATGCCGTCTTCTGCTTGAAAAAAAAAAATAAGGATCGTAAGGACATAATCTGATTATTACTAAGAGGATCTAGAAGATGACTGATTATTTCTTCTCTACACCACTCTACTCATTAACCTTCTAATCTTCTTCTACCTACTCATTGT
+
CCCCCFFFFFFFGGGGGGGGGGHHHGHHHHHHHHHHHHFGHHHHHHHGGGGGHGFHGHHFHHHGGGGHHHGHFGGHHHGHHHHHHHHHHHGGHHGHGGGGAGHHFGHHGHGGGHGHHHGGHHFGHHHGGG<A/0=11111<.00>011.<<00000000=<0000=0000:../:<00000:0:0<0000000000:0<0000:0/:..0/000000000000<0:00000:<0000000<00/00<0000
@M03495:530:000000000-LYBTV:1:1114:24322:5325 1:N:0:GATCCGGG+ACCTGCTT
GTCAGCATGTGAGCTTTGGACTCCTGACTGGTTTATCAACGGCAAAATATAGATCGGAAGAGCACACGTCTGAACTCCAGTCACGATCCGGGATCTCGTATGCCGTCTTTTGCTTGAAAAAAAATAAGCAATCCTGTCCAATCTTTTCTTCATGTCTCATCTTTTTTACCATCTTCTCCATATTTAAAATAGATACAATCACTTATCCCGTCCTACCGAAATTACTCTAATTTTTCACTGTTGTTTTTGTA
+
BBBBBFFFDFFFG4GFGBFGFEBHGH5AGGAGGHFHBGBFEG2AEFFFGFHGH5D1AEA11E2GHFH?ABAF5B3D5FEFGH3FE1FC1FE//11FGHF13B4B>E>CF44F3EFGC333F/<>02222<2@2222?11?110?11111?F1<<<>111=1F<FG1<.<0==<00=00<00000000000:<0000;00;0/;00000/....99FF-.--.000;0009;00;0///9////..;..-;/
@M03495:530:000000000-LYBTV:1:1114:23313:5354 1:N:0:GATCCGGG+ACCTGCTT
GTCAGCATGTGAGCTTTGGAATTAGTAAATTCGTTGACGACAGAAGGAGCAAGATAACGACCACAGGGAGGGTGGTTTATCAACGGCAAAATATAGATCGGAAGAGCACACGTCTGAACTCCAGTCACGATCCGGGATCTCGTATGCCGTCTTCTGCTTGAAAAAAAAAAACAGATCTCAACTAATAGTGCAATCAGTGATGGCACATTCCACTAAGCACCAGTGCAGCTCCTCTTCTACCTCTCCACAGC
+
AA>AAFFFFFF3F1BGGGGCDFGHHFFEEHFHGCGGHHGFGCEFHFHFHHECC0BFG1EFCECGAFHECE>E>?E?FGHHHHHHCEGEEFCGHHDBF2FC/E/ACFHFHGHGHGH/12CGHF1C2F1@CCCG/FCC///?DG<.FGHF?.<.==GD0GGB.<=GHC?C@G-..//0/00;090;0;000000;////9//9//9/B-/////;////9/-9--9/////9///-////;9//;B//;-/--
@M03495:530:000000000-LYBTV:1:1114:16595:5362 1:N:0:GATCCGGG+ACCTGCTT
GTCAGCATGTGAGCTTTGGAATTAGTAAATTCGTTGACGACAGAAGGAGCAAGATAACGACCACAGGGAGGGTGGTTTATCAACGGCAAAATATAGATCGGAAGAGCACACGTCTGAACTCCAGTCACGATCCGGGATCTCGTATGCCGTCTTCTGCTTGAAAAAAAAAAACAGAATGAGTGCTTCTTCTATATTTTCTCCACCTATGGAAATCGAGCAGTATGATTTTGCGCCATGCACGTAAGCTTCAT
+
BBBBBFFFF5D5GFGFFGGGGGHHHHHHGHHHGHHHHHGGGGGHHHHGHHHHH2BGHFGEGGGHHHHGGGGGBFFFGGHHHHGHGGGGGHHHHHHHHGGHGGGGGHFFFHHGHHHGGGHHHHHHGHHHGGGHGHGGG/FDHHGGHHHFGDCHGHG0GDFGGCFHGG@D9D-.9//990;00000090;090;CF/9//9///..;/9/9//9;9...99/;//////////--..:////.;..;//////
@M03495:530:000000000-LYBTV:1:1114:6977:5404 1:N:0:GATCCGGG+ACCTGCTT
GTCAGCATGTGAGCTTTGGTCCAGCCTGAGTCCTGGTTTATCAACGGCAAAATGTAGATCGGAAGAGCACACGTCTGAACTCCAGTCACGATCCGGGATCTCGTATGCCGTCTTCTGCTTGAAAAAAAAAAATAATAAAATACAACTAAATACGAACATGTCTCACACAGATCGGAAGAGCACACGTCTGAACTCCAGTCACCGTCCAACAGCACGTATTCCGCAGTCTTCTTGAAAAAAACACAATAATT
+
ABBBBFFFFFFFF4BGFFFGGFFGHFHHGGHFHHHGGHHHHHFHHEGGFFFGF3DFG5GHHGCEEFFHGHHHCFHGGFFHHH@G@FGHGGGHHDGGC/1?FGFFEHFDDEGGAFHFHGDDG0FDHHCG@@/<0?G<><1D1111FFF111F00.<<--0<00<0:C0C:./0/..:.;C.;9F9C-C.C.;0C0;0:/C0000.99..9B?...9-;9//9//.--9///99//////;--...9;B//9/
@M03495:530:000000000-LYBTV:1:1114:11425:5409 1:N:0:GATCCGGG+ACCTGCTT
GTCAGCATGTGAGCTTTGGTCCAGCCTGAGTCCTGGTTTATCAACGGCAAAATATAGATCGGAAGAGCACACGTCTGAACTCCAGTCACGATCCGGGATCTCGTATGCCGTCTTCTGCTTGAAAAAAAAAGAATAGGCAAGCTACCAGGGACCGGGCAGGAGGGGATTGGGTAGATAGTTTTTAGTGGGACCGAATACTACAACCCACCTGTCTACAGTCGCAGCAAGATTATAGTCGATCATCACAAGAA
+
BABBAFFFFFFFGFGFGGGGGGHHHGHHHHFGHHHHHHHHHHHHHGGGGGFHG3FGHHHHHGGGGHHHHHHHEHHHGHHHHHHHFHHHHGCHHGHGG@??GGHGGHGHHGGGGGHFGHHHFHFD3F@/<C//<111?110//1110<1CDE..<---<:-CE.--../9...0.;0000000;EF90...9.--9..;9:/;B:...:..////9/;///.--.-...;/;////;/.9.../;/9/99.9
@M03495:530:000000000-LYBTV:1:1114:16757:5484 1:N:0:GATCCGGG+ACCTGCTT
GTCAGCATGTGAGCTTTGGAGACTGGTTTATCAACGGCAAAATATAGATCGGAAGAGCACACGTCTGAACTCCAGTCACGATCCGGGATCTCGTATGCCGTCTTCTGCTTGAAAAAAAAAAAATAAAGAAATTGGTTTCCAAACTTGTGTAACACTGACCAATAATGTGTTTAATTTTTATTGAAAATTTAACCAAAACCAAAAAACATTGCTGTCACACGATCCTACGCTCTCATGCTCATCCACATTAT
+
BBBBBFFFFFFFGGGFGDGCFGEGGEFGHHHHHHGGEGGGGCFHHHHHHHHGG1EGFHHHHGGGGHEGDHHHBGHHHFHGGHGGGGGC11FFGGGHHGF?>EHGHGFHGHF0BGDCE///D@D0111110011>11.<<FF11.F<0<</0=0=/00<</<<;0::0000::0;:0:CCGF0:000B0/9;09CB...;;.;..9?..999////99/B/=-.;./99.-..;/;///9/://;//:9//9
@M03495:530:000000000-LYBTV:1:1114:6251:5508 1:N:0:GATCCGGG+ACCAGCTT
GTCAGCATGTGAGCTTTGGAGTGAAATCTCTTGTCTTAAGGAATAAAGGAAAAAGATTCCGTCGGAGGCTCGGTGCTCTACAGGTTCAACCTTTGTACTCTATTATTGCCTCACATTCCATCTCTTGTGAACATATATTTGATTGGCTTTTCTGCAGGTTGTTTGCCAGGACTTTCCAAGACCTCCACTAGAAAACACAATAAACTTTTTGGAAGCTGGACAACTATCTTCATTTTTCAGAAACAGTGAAC
+
BBBBBFFFFFFFGGGGGGGGBGFHD55555D5FG4AA56AAG3AF5DAG2GHAB2F355BB3200AEE111EEEG>F555DG33@FGHH41B3F3@F4@@BG4FHF44F33B?G3B44F44B?3F??3BBF3BFEHHHFGD4GFFHHCCGD?FD1?F0GFF/<CCD1GGHHEGHHH1G1GHHHHGFHHHHF<<GGHHHHEGGGHDGHHHHGGGGHGGFCCFGHFHGHHFGGFGGGFGFGFF;CFGF;CB90
@M03495:530:000000000-LYBTV:1:1114:20580:5589 1:N:0:GATCCGGG+ACCTGCTT
GTCAGCATGTGAGCTTTGGAATTAGTAAATTCGTTGACGACAGAAGGAGCAAGATAACGACCACAGGGAGGGTGGTTTATCAACGGCAAAATATAGATCGGAAGAGCACACGTCTGAACTCCAGTCACGATCCGGGATCTCGTATGCCGTCTTCTGCTTGAAAAAAAAAATAACACAAAACAACTAATACCATTCTTCAGTAAATCTTTACAAGATTAGGCTACCAATGTGTATGATCCAACACTACAATC
+
BCCCCFFFFFFFGGGGGGGGGGHHHHHHHHHHGGHHHHGGGGGHHHHHHHHHHBGHHHGGGGGHHHHGGEFGEFGGGHHHHHHHGGGGGHHHHHHHHHHHGGGGHHHHHHHGHHHGHHHHHHHHHHHHGGGHGHGGGECGHHFFHHGHGGGHEGHGFHHHFHHHHGGGGG.00000...:9...0;000;00900000:000:00000;00000/00:0000;/;0;900000:00;09000..0//9000
@M03495:530:000000000-LYBTV:1:1114:21336:5593 1:N:0:GATCCGGG+ACCTGCTT
GTCAGCATGTGAGCTTTGGAGTGAAATCTCTTGTCTTAAGGAATAAAGGAAAAAGATTCCGTCGGAGGCTCGGTGCTCTACAGGTTCAACCTTTGTACTCTATTATTGCCTCACATTCCATCTCTTGTGAAAATATATTTGATTGGCTTTTCTGCAGGTTGTTTGCCAGGACTTTCCAAGACCTCCACTAGAAAACACAATAAACTTTTTGGAAGCTGGACAACTATCTTCATTTTTCAGAAACAGTGAAC
+
CCDCDFFFFFFFGGGGGGGGGGHHHHHHHHHHHHHHHHHHHHHHHHHHHHHHHBEGHIHHHHHGGGGGGHHGGGGGHHHHHHHHHHGHHHHGHHHHHHHHHHHHHHHHHHHHHHHHHHHHHHHHHHHHHHHHHHHHHHHHHHHHHHHHHHHHHHHFFHHHHGHHHHHHHHFHHHHHHHHHFHGHHHHHHHG>>GHGGHHCGHFFHHHGHHGGGHFHHHHGHBCCHHHFHHGGGGGGGGGFGCFFGGGFGF0
@M03495:530:000000000-LYBTV:1:1114:10674:5610 1:N:0:GATCCGGG+ACCTGCTT
GTCAGCATGTGAGCTTTGGAGTGAAATCTCTTGTCTTAAGGAATAAAGGAAAAAGATTCCGTCGGAGGCTCGGTGCTCTACAGGTTCAACCTTTGTACTCTATTATTGCCTCACATTCCATCTCTTGTGAAAATATATTTGATTGGCTTTTCTGCAGGTTGTTTGCCAGGACTTTCCAAGACCTCCACTAGAAAACACAATAAACTTTTTGGAAGCTGGACAACTATCTTCATTTTTCAGAAACAGTGAAC
+
BBBBBFFFFFFFGGGGGGGGGGHHHHHHHHHHHGHHHHHHHGHHHHHHHHHHH2EFHHHHHHHGGGGGGHHGEGGGHHHHHHHHHHHHHHHHHGHGHFHHHHHHGHHHHHHHHHHHHHHHHHHHHHHHHHFHHHHHGHHHHHHHHHHHHHHHHHHGFHHHGGHHHFHHHHGHHHHHGGDGGFHHHHHHHFF>=GHFFGH<<DGHHGHHHHGGFHHHHHHHHFC:GHHFFHGGGGGGGGGGG9FFGGFBFF9
@M03495:530:000000000-LYBTV:1:1114:24154:5623 1:N:0:GATCCGGG+ACCTGCTT
GTCAGCATGTGAGCTTTGGAATTAGTAAATTCGTTGACGACAGAAGGAGATAACGACCACAGGGAGGGTGGTTTATCAACGGCAAAATATAGATCGGAAGAGCACACGTCTGAACTCCAGTCACGATCCGGGATCTCGTATGCCGTCTTCTGCTTGAAAAAAAAAAAACCATCAACATCTGTCACGATACTATCTCCATGATCTTATATGTCTTCCTCATTGACTAGAACTTATGCTATGTGCGCTGTTAT
+
BCCCCFFFFFFFGGGGGGGGGGHHHHHHHHHHGGHHHHGGGGGHHHHHHHHHH3EGGFGHHHHGFGGG>FFFFFHHHHHHGGGGGHHHHHHHHHHHGGGGHHHHHHHGHHHGGGHHHHHGHHHHGGHHGHBDGDAGFH?EHHHFCCGGFGHFGHHF.GHHHG-EGG--...0000/0/0000900...9-:00000:0;090000000000000:000B000090:0000000000;000000.---;000
@M03495:530:000000000-LYBTV:1:1114:21147:5646 1:N:0:GATCCGGG+ACCTGCTT
GTCAGCATGTGAGCTTTGGTCCAGCCTGAGTCCTGGTTTATCAACGGCAAAATATAGATCGGAAGAGCACACGTCTGAACTCCAGTCACGATCCGGGATCTCGTATGCCGTCTTCTGCTTGAAAAAAAAAAACGCTGCGTTGAGGCTTGCGTTTATGATACGCTGGACTTTTTAGTATACCCTCGCTTTCCTGCTCCCGTTGCATTTATTGCTTCCGCACTTGCTTATTATGTTCATCCCGCCAACATTTC
+
BBBBBFFFFBDDGGGGGGFGGFHHHGHGCFFGHFHHCGHHHFGFHGGGGEGHG3DDGFFDG?FGGGHGHHHHGHHGAEEGHHCGFHGHHGGEFGFCEGFEHHFF?GFDDEGGHFFHDHGGFF3?D0@C?///<<<<<A-<.-</<<</<GGD.-:C000CGCDE.-.;9090;./0;0;BBBFF-?A..0090CBF/...;..//9:/;;//;/:/..--9B/////;9BB/9BB/::F..--;-;.////
@M03495:530:000000000-LYBTV:1:1114:10865:5647 1:N:0:GATCCGGG+ACCTGCTT
GTCAGCATGTGAGCTTTGGAGTGAAATCTCTTGTCTTAAGGAATAAAGGAAAAAGATTCCGTCGGAGGCTCGGTGCTCTACAGGTTCAACCTTTGTACTCTATTATTGCCTCACATTCCATCTCTTGTGAAAATATATTTGATTGGCTTTTCTGCAGGTTGTTTGCCAGGACTTTCCAAGACCTCCACTAGAAAACACAATAAACTTTTTGGAAGCTGGACAACTATCTTCATTTTTCAGAAACAGTGAAC
+
BACCCFFFFFFFGGGGGFGGGGGHHHHHHHHHHHHHHHHHBBGHHHHHHHHHHCEGHHHGHHHGGGGGGHHG?EEGHHHHHHHHHGGHHHHHHHHHHHHHHHHHHHHHFHHHHHHHHHHHHHHHHHHGHH4FGHHHHHHGFGHHHHHHHHHHHGFFCGHHHGHHHGGFFAFGHHHHEHGHHHHHHFGHH0G<<GFHCGHCGHHHHHHHHHGFFHFEHHGHHHHGGHHHHFBFGGGGGGGEGFFGFBFGEGB
@M03495:530:000000000-LYBTV:1:1114:14891:5656 1:N:0:GATCCGGG+ACCTGCTT
GTCAGCATGTGAGCTTTGGACTCCTGACTGGTTTATCAACGGCAAAATATAGATCGGAAGAGCACACGTCTGAACTCCAGTCACGATCCGGGATATCGTATGCCGTCTTCTGCTTGAAAAAAAAAATACAACAACAACAAACTGCACGATGGCATAGCAGGATGCGTCATTGCGTGCGACTCCAACCATCTGTACAGAGACGTGGGAGGCAGAGATAACTAGCGCATTATGCTGTTCGACCATTACAATCT
+
BBBBBFFFFFFFGGG4FFGGGFHHHHHHHHHHHFHHHGHHGEFGEHFHHHFHH5FGEDFGHHHHHHHGHHHGDHHHHHHHHHHHGGAGFHCGGE2BFEHHHHHH?FGCEHHHHHHFEGHFHG/<><0?1111////<//.0.<<111>..<.C/000<00..<//-:-.;000....-.--.////.;0;BB000;;0///.9..;;.-.9....9/:B/9//-9-../9////;//.9.-9/////////
@M03495:530:000000000-LYBTV:1:1114:5831:5665 1:N:0:GATCCGGG+ACCTGCTT
GTCAGCATGTGAGCTTTGGAGGGCAAGAAGTGGTTGTGACATTGCTATGGCAGCTAGAGCCATGGTTTATCAACGGCAAAATATAGATCGGAAGAGCACACGTCTGAACTCCAGTCACGATCCGGGATCTCGTATGCCGTCTTCTGCTTGAAAAAAAAAAAAGAGGGAATGGAGAGAAGAGGACTGGAGAACAGGACGGCAGTTGATACAATGCAAGAAGATAGGGATGAAGGCACAACTAAGTGTAAGTA
+
CBCCCFFFFFFFGGFFGGGGGGGGGGFGCGGGHFFGEGHHHHHHGHHHGGHHFBGGHGGDGCGGHGGHGHHHGHGGGEGHHGFGFHDGHHGGGGCGHHHHHGHGHGGHHHHHGHHHHHGFHHDF?G<//BFFFAFHFFCBCHGHHGGDHHAFFGF?@C-@--.:/..../090/:..///..../../././//...-----//////////////////////;.//.////...//.////////////
@M03495:530:000000000-LYBTV:1:1114:11574:5672 1:N:0:GATCCGGG+ACCTGCTT
GTCAGCATGTGAGCTTTGGTCCAGCCTGAGTCCTCTGGTTTATCAACGGCAAAATATAGATCGGAAGAGCACACGTCTGAACTCCAGTCACGATCCGGGATCTCGTATGCCGTCTTCTGCTTGAAAAAAAAAAAAAAATCCATATAGTTAAATACATCTATGTTGATTCATACTCATGATTCTTGTATTACTCCCTGATCATACTCTCCATCTTTCATCAATGTTCCTCTCCACGAATACCATCTTCTACC
+
BBBCCFFFFFFFGGGGGGGGGGHHHGHHGHHHHHHHHHGGHHHHHHHGGGGGH2FGHHHHHHHGGGGHHHHAABFHHHGFGHHHHHHHHHHGEGHGHEGGGGHHFGGHHHHGGGHGHHHHHHBGBGHHGGCG//--<-.//<00000;000:0:00<0::00;0000:0;00:000000000009;;B00000/./0/;900000000/;000//////9/////////9/9//.-.;.//9/;///;///
@M03495:530:000000000-LYBTV:1:1114:21547:5706 1:N:0:GATCCGGG+ACCTGCTT
GTCAGCATGTGAGCTTTGGAGTGAAATCTCTTGTCTTAAGGAATAAAGGAAAAAGATTCCGTCGGAGGCTCGGTGCTCTACAGGTTCAACCTTTGTACTCTATTATTGCCTCACATTCCATCTCTTGTGAAAATATATTTGATTGGCTTTTCTGCAGGTTGTTTGCCAGGACTTTCCAAGACCTCCACTAGAAAACACAATAAACTTTTTGGAAGCTGGACAACTATCTTCATTTTTCAGAAACAGTGAAC
+
BABBBFFFBDFFGGBGGGGGBGFGHHHHHGGGFHHHHHFHF3FFGHGHGHFHG2BFGHHHFGHGFGGGGHAE?EGGHHHHHHHHHHHGHGFGGFHFHGGHGHGHGHHFHHHHHHHHHHFFHHHGHHHGHGHHHGEGFHHHHGFFHCCFHGHHHHGHHGFHFFHHFHGHGHHHHGHGHHHHHHGHHHHHHHH11GCG.<..<<<=GHHGHHGG/GHHHHHGHHCCFCFGHGGGGGFFGGGGGFFGGGFFBF0
@M03495:530:000000000-LYBTV:1:1114:20283:5709 1:N:0:GATCCGGG+ACCTGCTT
GTCAGCATGTGAGCTTTGGAGTGAAATCTCTTGTCTTAAGGAATAAAGGAAAAAGATTCCGTCGGAGGCTCGGTGCTCTACAGGTTCAACCTTTGTACTCTATTATTGCCTCACATTCCATCTCTTGTGAAAATATATTTGATTGGCTTTTCTGCAGGTTGTTTGCCAGGACTTTCCAAGACCTCCACTAGAAAACACAATAAACTTTTTGGAAGCTGGACAACTATCTTCATTTTTCAGAAACAGTGAAC
+
AAABAFFFDFFFGGGGGGGGGGGHHHFGFEGGHDFEGGFHHDHHHFHFFHHHHFEEGHHFHHHC?CEC1FGGGF?FGGHHHHHHHGFFHHHHHHHFHHFFHHHGGGHFGFHHHHHHHHEGFGHHHGHHHFG4?GHFGHHHHHEHG0CGFGFHHGHFFC@FFEHHFF2FGE/?FGFHFFDGFHBGH<FFD0F1=1><<CG.DGFFHHHHHHGGFFCEHHHFH0;:CFHHHFGGGFGGFGGGFFFFGB0009;
@M03495:530:000000000-LYBTV:1:1114:6017:5710 1:N:0:GATCCGGG+ACCTGCTT
GTCAGCATGTGAGCTTTGGAGTGAAATCTCTTGTCTTAAGGAATAAAGGAAAAAGATTCCGTCGGAGGCTCGGTGCTCTACAGGTTCAACCTTTGTACTCTATTATTGCCTCACATTCCATCTCTTGTGAAAATATATTTGATTGGCTTTTCTGCAGGTTGTTTGCCAGGACTTTCCAAGACCTCCACTAGAAAACACAATAAACTTTTTGGAAGCTGGACAACTATCTTCATTTTTCAGAAACAGTGAAC
+
CCCCCFFFFFFFGGGGGGGGGGHHGGHHHGGHHHGHHHGFHFHHHHHHGHHGHGFGHHHHHHGGGFGGGHHGGGGGHHGHHHHHGHGGHHHHHHGFHGHHGHHHGFHHHGHHHHHHHHFHHHGHGHGGHH?BFGHHHHHHFDHHGGFGHFHHHHEDFCGHHGHHHHHHHHGHGHHHHHHHGGBFHHHGHFH1=FFG.CH.<DDFHGHHHHGGBGFHHGGGFFCCGHHHHHGGGFGGGGB;9;/:/CF90FB
@M03495:530:000000000-LYBTV:1:1114:15155:5714 1:N:0:GATCCGGG+ACCTGCTT
GTCAGCATGTGAGCTTTGGAGTGAAATCTCTTGTCTTAAGGAATAAAGGAAAAAGATTCCGTCGGAGGCTCGGTGCTCTACAGGTTCAACCTTTGTACTCTATTATTGCCTCACATTCCATCTCTTGTGAAAATATATTTGATTGGCTTTTCTGCAGGTTGTTTGCCAGGACTTTCCAAGACCTCCACTAGAAAACACAATAAACTTTTTGGAAGCTGGACAACTATCTTCATTTTTCAGAAACAGTGAAC
+
CBCCCFFFFFFFGGGGGGGGGGHHHHHHHGHHHHHHHHHHHGHHHHHHHHHHHFEEHIIHHIHGGGGGGHHGGGGGHHHHHHEHHHHHHHHHHHHGHHHHHHHHHHHHHHHHHHHHHHHHHHHGHHHHHHGFGGHHHHHHHHGHHFHHHHHHHHHGFHHHHGHHHHHGBFHHHHHHHHHHFHGHHHHHHHE1<=CGCFHEDDGHHHHHHHGGGHGHHHFHHCGGHHHHHHEFGGGGGGGFEBFGBFFB9F0
@M03495:530:000000000-LYBTV:1:1114:11578:5730 1:N:0:GATCCGGG+ACCTGCTT
GTCAGCATGTGAGCTTTGGAATTAGCTGGTTTATCAACGGCAAAATATAGATCGGAAGAGCACACGTCTGAACTCCAGTCACGATCCGGGATCTCGTATGCCGTCTTCTGCTTGAAAAAAAAAAAAAAACCATAATAATATATATAAAGCAACACAAATACGGTGCATGACTATCCTTATTCTGGTATCACTGTCTGAGAAGATCAACTATATATCATTTGTGGCGTTATCCATGGTCATAGGCCAAGATC
+
BABBBFFFFFFFGGGGGGGGGGHHHHHHHHGHGHHHHHGGGEGHHHHHHHEFGAEEGGHHHHHHGGHHGFGFFGFHHHHHHHGGHHGHGGFEEFHHFGHHHHGFCHGHGFHFHBFHDFFFGC/<</---...<<0=0000=000=00000;/FC...;00;..;.-0000/0000/000000990;0;090000;00000;/90/;//9////////9///;...-.9.999/;9//////////....//
@M03495:530:000000000-LYBTV:1:1114:24269:5758 1:N:0:GATCCGGG+ACCTGCTT
GTCAGCATGTGAGCTTTGGAGTGAAATCTCTTGTCTTAAGGAATAAAGGAAAAAGATTCCGTCGGAGGCTCGGTGCTCTACAGGTTCAACCTTTGTACTCTATTATTGCCTCACATTCCATCTCTTGTGAAAATATATTTGATTGGCTTTTCTGCAGGTTGTTTGCCAGGACTTTCCAAGACCTCCACTAGAAAACACAATAAACTTTTTGGAAGCTGGACAACTATCTTCATTTTTCAGAAACAGTGAAC
+
BBBBBFFFFFFFGGGGGGGGGGGHGHHHHHHHHHHHHGHFHHGHHHHHHGHHHCEGHHGGFHHGGGGCGGHGGGGGHGHHHHFHHBGHHFHHHHFGHHHHHHHHEHHFFHHGHGHHHHHHHHHHHHGHHHHHHFGHHHFHHHHHHHGHFHHHHFHHHHHHHGHHFHHHFHHHHGGHHHHEFHHHHGHHHHH<FFHHHHGGGGGGGEGHHGGCFHFGHHHGGCC;FFGHHHGGGEGGGFFC0B/FFGGCBF0
@M03495:530:000000000-LYBTV:1:1114:22861:5791 1:N:0:GATCCGGG+ACCTGCTT
GTCAGCATGTGAGCTTTGGAATTAACGACAGAAGGAGCAAGATAACGACCACAGGGAGGGTGGTTTATCAACGGCAAAATATAGATCGGAAGAGCACACGTCTGAACTCCAGTCACGATCCGGGATCTCGTATGCCGTCTTCTGCTTGAAAAAAAAAATAAAACAATGGATCCCATAGAGATCCTTTACTCATATTCTTCTTATCAATGACACCATGATCTTCACAATACATACGAATTCCATACCAGATA
+
CCCCCFFFFFFFGGGGGGGGGGHHHHGGGGGHHHHHHHHHHHHHHHGGGGGHH1FFGGGGBFGGGHHHHHHHFFGGGHHHHHBGGGHHGGGGHHHHHHHGHHHGHHHHHHHHHHHHGGHHGHGG@A=FF??/GFGFFGGHGHHHHHHGGFFGGFG---.00000..000000//00::000;:00000000009;0000;0009000000000..00;0;0FF0000:000000..;..09000//09.00
@M03495:530:000000000-LYBTV:1:1114:23560:5792 1:N:0:GATCCGGG+ACCTGCTT
GTCAGCATGTGAGCTTTGGAATTAGTAAATTCGTTGACGACAGAAGGAGCAAGGTAACGACCACAGGGAGGGCGGTTTATCAACGGCAAAATATAGATCGGAAGAGCACACGTCTGAACTCCAGTCACGATCCGGGATCTCGTATGCCGTCTTCTGCTTGAAAAAAAAAAAAAAACTTTTAAATGCTTCGCTCTTAGCAGTACCATCCATATCTAAGTTGTCTTACTTGACCGTTACTGCCGATGCAGCCC
+
BBBBBFFFFFFBGGGGGGGGGGHGHHHHHHHHGFGHHHGGGGEHHHFHHHHHH1FGHHGGGGGHHHHGEEFG1>E>EGHHHHHHGGGGGHGHHHHGGHHHGGGGHHHHHHHGHHHGHHHHHHHHHHHHGGHGGGGF@C.DGF<EGHGHG<CHCGHFHHHH:CHHHGFAB?-----9/////////////-;A.9/;/////9/;/B/9//B//////9//////////9//;-..;./;//---..///..
@M03495:530:000000000-LYBTV:1:1114:15717:5793 1:N:0:GATCCGGG+ACCTGCTT
GTCAGCATGTGAGCTTTGGAGTGAAATCTCTTGTCTTAAGGAATAAAGGAAAAAGATTCCGTCGGAGGCTCGGTGCTCTACAGGTTCAACCTTTGTACTCTATTATTGCCTCACATTCCATCTCTTGTGAAAATATATTTGATTGGCTTTTCTGCAGGTTGTTTGCCAGGACTTTCCAAGACCTCCACTAGAAAACACAATAAACTTTTTGGAAGCTGGACAACTATCTTCATTTTTCAGAAACAGTGAAC
+
BABBBFFFFFBFGGGGGGGGGGFHGHGHHHHHHGHHHFGHGFFGHHHHHHFFHBEEGFGHHHHGGGGE?GHGEEEGHHHHHHFFGHHHGFHHHHHFHHHHHHHHGHHEFHHHHHHHHHFHHHBGHHGHHHFGHFFHHHHHHEHHFHHHGHHHHHHHBHHHHGHFGGDGHHAFGHHHHHHGHFGHHHHGHHG1>=GFCGGCDGHHHHHHHHGGGG/CGGHHHFGEHHHHHHFFGGEGGGGGG0:BFGF90;9
@M03495:530:000000000-LYBTV:1:1114:23682:5809 1:N:0:GATCCGGG+ACCTGCTT
GTCAGCATGTGAGCTTTGGAGTGAAATCTCTTGTCTTAAGGAATAAAGGAAAAAGATTCCGTCGGAGGCTCGGTGCTCTACAGGTTCAACCTTTGTACTCTATTATTGCCTCACATTCCATCTCTTGTGAAAATATATTTGATTGGCTTTTCTGCAGGTTGTTTGCCAGGACTTTCCAAGACCTCCACTAGAAAACACAATAAACTTTTTGGAAGCTGGACAACTATCTTCATTTTTCAGAAACAGTGAAA
+
CCCCCFFFFFFFGGGGGGGGGGHHHHHHHHHHHHHHHHHHHHHHHHHHHHHHHBEFHIIHHHHGGGGGGHGGCGGGHHHHHHHHHHHHHHHHHHHHHHHHHHHHHHHHHHGHHHHHHHHHHHHHHHHHHHHHHHHHHHHHHHHGHHHHHGHHHGHHHHHHGGHHEGGHHHHHHHHHHHHHHHHHHFHHHHHFGHHHHHH<<GDGHHHHGHGGHGCHHGEHHCGHHFGHHHFBFGBBGGGFFCBFGFGE0C0
@M03495:530:000000000-LYBTV:1:1114:16256:5816 1:N:0:GATCCGGG+ACCTGCTT
GTCAGCATGTGAGCTTTGGAGTGAAATCTCTTGTCTTAAGGAATAAAGGAAAAAGATTCCGTCGGAGGCTCGGTGCTCTACAGGTTCAACCTTTGTACTCTATTATTGCCTCACATTCCATCTCTTGTGAAAATATATTTGATTGGCTTTTCTGCAGGTTGTTTGCCAGGACAGGTCGTGATTGCTGGAGCAGGTATGATATAATTCTAGGATTTGACAGATGAATAATTTACATATATATCTAACTTTGA
+
CCCCCFFFFFFFGGGGGGGGGGHHHHHHHHHHHHHHHHHHHGHHHHHHHHHHH2FFHHHHHHHGGGGGGHHGCGGGHHHHHHHHHHHHHHHHHHHHHHHHHGHHHHHHHHHHHHHHHHHHHHHHHHHHHHHHHHHHHHHHHHHHGGHHHHHHHHHGGHHHHGHHHHHHHHHHHGGHHGGGHHHHHHGHHGH.CGCGHHGHHHHHHHHHHHHHHHHHGHHHEGHG;GHGHHHHHGHGGGGFGCFGGGGFGB0
@M03495:530:000000000-LYBTV:1:1114:9745:5830 1:N:0:GATCCGGG+ACCTGCTT
GTCAGCATGTGAGCTTTGGAGTGAAATCTCTTGTCTTAAGGAATAAAGGAAAAAGATTCCGTCGGAGGCTCGGTGCTCTACAGGTTCAACCTTTGTACTCTATTATTGCCTCACATTCCATCTCTTGTGAAAATATATTTGATTGGCTTTTCTGCAGGTTGTTTGCCAGGACTTTCCAAGACCTCCACTAGAAAACACAATAAACTTTTTGGAAGCTGGACAACTATCTTCATTTTTCAGAAACAGTGAAC
+
CCCCCFFFFFFFGGGGGFGGGGHHHHHHHHHHHHHHHHHHHHHHHHHHHHHHHEEGHIIIHHHGGGGGGHHGGGGGHHHHHHHHHHHHHHHHHHHHHHHHHHHHHHHHHHHHHHHHHHHHHHHHHHHHHHDGHHGHHHHHHHHHHHHHHHHHHHHHFHHHHGHHHHHHHFHHHHHHGHHHGHHHHEHHHHH1FGBGGHHEDDDGHHHHHHGCHHFHHHHGHFGHHGHHHHGGGGGGGGGGGFGGGGBC0F0
@M03495:530:000000000-LYBTV:1:1114:13468:5832 1:N:0:GATCCGGG+ACCTGCTT
GTCAGCATGTGAGCTTTGGAATTAGTAAATTCGTTGACACAGGGAGGGTGGTTTATCAACGGCAAAATATAGATCGGAAGAGCACACGTCTGAACTCCAGTCACGATCCGGGATCTCGTATGCCGTCTTCTGCTTGAAAAAAAAAAAAAGATCCTGAAACGGAACCACACCTAAGATCAATCAGTGAGGCATCAGAGCCCCTGTGTCCAGAGGTATCAAGCGCTGCCGTGTCTCCAGTCTCAGCAGCTCTC
+
ABBBBFFFFFFFGGGGGFGGGGHHHHHHHHHHGHHHHHHHHHGGGGGGEFGGFAGHHHHHGGGGGHHGDGHGGGHHGGGGHHHHHHHGHHHGHHHHHHHHHHHH??HHGHGGGGAGFFGGHHHHGGGHGHHHHHHEC<FG<D/>@D-<@:.:0:000000:.;.-...;.A/B//00;00;000;CFB..;B/9:B//.....9/////9/..///;/:/;.-;-..9.-9BB/////9///;9/::/://
@M03495:530:000000000-LYBTV:1:1114:16165:5837 1:N:0:GATCCGGG+ACCTGCTT
GTCAGCATGTGAGCTTTGGAGTGAAATCTCTTGTCTTAAGGAATAAAGGAAAAAGATTCCGTCGGAGGCTCGGTGCTCTACAGGTTCAACCTTTGTACTCTATTATTGCCTCACATTCCATCTCTTGTGAAAATATATTTGATTGGCTTTTCTGCAGGTTGTTTGCCAGGACTTTCCAAGACCTCCACTAGAAAACACAATAAACTTTTTGGAAGCTGGACAACTATCTTCATTTTTCAGAAACAGTGAAC
+
AABCCFFFFDFFFGGGGGGGGGHHHGHHHHHHHGHHHHBGHGHHHGHHHGHHH2AFHHHHHHHGGGGGGHHGEGGGHHHHHHHHHHHHHHHHHHHFGFGFHHHHHHHHHHHHHHGHHHHHHHHHHHHHHHFFHHHHHHHHGEHHH0GHHHHHFHGFGHHGGFHHHGGHFEEHHHHHHHGFFHHHHHGHHHH1=DGH>GGC<D<=GHHGHHGGCG:GGHHACC;:CGHGHHGGGGGGGEFGFFFFFGGB0;0
@M03495:530:000000000-LYBTV:1:1114:6272:5866 1:N:0:GATCCGGG+ACCTGCTT
GTCAGCATGTGAGCTTTGGAGTGAAATCTCTTGTCTTAAGGAATAAAGGAAAACGATTCCGTCGGAGGCTCGGTGCTCTACAGGTTCAACCTTTGTACTCTATTATTGCCTCACATTCCATCTCTTGTGAAAATATATTTGATTGGCTTTTCTGCAGGTTGTTTGCCAGGACTTTCCAAGACCTCCACTAGAAAACACAATAAACTTTTTGGAAGCTGGACAACTATCTTCATTTTTCAGAAACAGTGAAA
+
ABBB?FFFFFD5FFG4FFFEGGGGEHGHHGDGHHGHHHFGHBGEAGDGGHBGF3AEFEHHHHAAE?A?EGFF0FE0GFHFHFHHHGHHHGEFGFHGHHGGHHHHDGHGHFGGCEHGFGGDGGHB?EG??4BGGFHHHHHFHGHFD0F1GGHHEGHDGFF1CDGFCHDGFE//FCHHHHFHGCGGGCGBDCG1F>FGCGG<<GD<DF<GFFGC=C/GGCGHH0::CGGF090;FGFGGGFFFBCCFFB0;00
@M03495:530:000000000-LYBTV:1:1114:13056:5888 1:N:0:GATCCGGG+ACCTGCTT
GTCAGCATGTGAGCTTTGGTCCAGCCTGAGTCCTGGTTTATCAACGGCAAAATATAGATCGGAAGAGCACACGTCTGAACTCCAGTCACGATCCGGGATCTCGTATGCCGTCTTCTGCTTGAAAAAAAAAAAATAAACATGGGTGTTGCTGCCGTAGAGCGGCCTACCGGTGACGAAATGGGAATGGTAGGCATCTGGAAGAAGATCATGAGCTGCATAGGTCTATATGGAACTAATAGAACATCGAGCTT
+
CCCCCFFFFFFFGGGGGGGGGGHHHGHHHHHHHHHHHHHHHHHHHGGGGGHHHADGHHHHHGGGGHHHHHHH0GHHGHHHHHHHGHHHHGFHHGHGGGGFHHHGGHHHHGGGGGHHHHHHHHFGHHGGGC</-011111110.<<<<C00=0.<..:.00----;//9--:-.9..-..00./0/:00;0.000909000/.9/:00000000;00/00000099000000000::0B0B:0;00./...0
@M03495:530:000000000-LYBTV:1:1114:23317:5906 1:N:0:GATCCGGG+ACCTGCTT
GTCAGCATGTGAGCTTTGGAGTGAAATCTCTTGTCTTAAGGAATAAAGGAAAAAGATTCCGTCGGAGGCTCGGTGCTCTACAGGTTCAACCTTTGTACTCTATTATTGCCTCACATTCCATCTCTTGTGAAAATATATTTGATTGGCTTTTCTGCAGGTTGTTTGCCAGGACTTTCCAAGACCTCCACTAGAAAACACAATAAACTTTTTGGAAGCTGGACAACTATCTTCATTTTTCAGAAACAGTGAAC
+
?ABB@FFFFFF5BAFGGGBGEEFHHHHHHGFGHFGGGHFHH3AFHHGFFHHEFEEFGGHH3ABEGGGGGHFGEEEGFBGFHHHHHHEHHGFHHHFGHHHHHHGGHHEHHHDGHFFHHHFHGHHHHHEFHF4F3BFHHHHHHHGHHF0GHHHHHHBFFGFHBDECGHHHFGHEHBHHHGFHHHGGFHHGFBF1>1<GCFECDGFDGGHFHHGGGFGGFHFFGFFHHHHHGHGGFGFGGGFB0;CFGGGG0;0
@M03495:530:000000000-LYBTV:1:1114:11374:5912 1:N:0:GATCCGGC+ACCTGCTT
GTCAGCATGTGAGCTTTGGTCCAGCCTGAGTCCCTGGTTTATCAACGGCAAAATATAGATCGGAAGAGCACACGTCTGAACTCCAGTCACGATCCGGCATCTCGTATGCCGTCTTCTGCTTGCAAAAAAAAAAAATAGTTATTTATATTATTCTAAACTAATGAAAAGTTTGTATAATATTAAAAATGGTCAGTATAGAGCAATTAGGAGACGCAACAGCATATCAATATGATCTGAGTTAAACGCTGATC
+
ABBBBFFFFFFFGGG4GGGGGGHHHGHHHFGHHBGGFHHHHHHHHHGGGGAHHGGHHFH5GAEGGGFFHHHH1EGHHGHHHHHHHHHGHHDEFHFFCEFGG3?F?/F34F/<EGFF444BB?/BFGHH/>>///-0<1111111111=000000=00/0<0<=0<0</0000::0000;;00000:.00000/9;0;09009/000090/..9----./.;///;/://:///99////9////.-.;.//
@M03495:530:000000000-LYBTV:1:1114:12126:5925 1:N:0:GATCCGGG+ACCTGCTT
GTCAGCATGTGAGCTTTGGATGGTTCTGGTTTATCAACGGCAAAATATAGATCGGAAGAGCACACGTCTGAACTCCAGTCACGATCCGGGATCTCGTATGCCGTCTTCTGCTTGAAAAAAAAAAGACAAATGTTGAAGTTGAGTACTGGAGACGTAGAGGGAATTCCTCGGGTCGCGGGCAAATGCGTCGGGATTAGTTGCACTACAAGCGCATGAGGTGGCTTCCTGGAGTTTAATAGATCTCAAGGCTC
+
BAABAFFFFFFDE4G4FGGGGGGBGFGHHGHHHHFHFHECGEEAFHHHHEFHHHGFGGHHHFCGHGHHHGFHGHHHHHHGHHEGHHGHGC/EFFFGF?GBFGGGGHFFFBGHHHABGBG@CC@///0?<0?1@11111?<1<11111<C00<.>...<0C.A</000=0::::-A------..;0;..----;.//9//;/9/////9/;.--..//9/..9...////..//:/;//////://///./.
@M03495:530:000000000-LYBTV:1:1114:21038:5934 1:N:0:GATCCGGG+ACCTGCTT
GTCAGCATGTGAGCTTTGGAGTGAAATCTCTTGTCTTAAGGAATAAAGGAAAAAGATTCCGTCGGAGGCTCGGTGCTCTACAGGTTCAACCTTTGTACTCTATTATTGCCTCACATTCCATCTCTTGTGAAAATATATTTGATTGGCTTTTCTGCAGGTTGTTTGCCAGGACTTTCCAAGACCTCCACTAGAAAACACAATAAACTTTTTGGAAGCTGGACAACTATCTTCATTTTTCAGAAACAGTGAAC
+
CCCCCFFFFFFFGGGGGGGGGGHHHHHHHHHHHFHHHHHHHHHHHHHHHHHHHGEGHHIHHHHCEGGGGHHGGGGGHHHHHHGHHHHHHHHHHHHHHHGHHHHHHHHHHHHHHHHGHHHHHHHHHHHHHHHHFGHFHHHHHHHHHFHHHHHFHHHHFHHHHGHHHHHHHHHHHHHHHGHFAHHGHHHHFGH1=<FHGFH<GGHHHHHHHHGGBG/CHHHEHFHEHFHHHGGGGGGGGFGGGGGGFGG;FF0
@M03495:530:000000000-LYBTV:1:1114:10072:5942 1:N:0:GATCCGGG+ACCTGCTT
GTCAGCATGTGAGCTTTGGTCCAGCCTGAGTCCCTGGTTTATCAACGGCAAAATATAGATCGGAAGAGCACACGTCTGAACTCCAGTCACGATCCGGGATCTCGTATGCCGTCTTCTGCTTGAAAAAAAAAAAAAACACAATGACTAGGTCGCATACACATAATAATCATATAAACAAGACACATGAAACTCTCGATATATCGCTAATCAGAGAAGTCAGTAAGTTACTACACTGAACTATAGTCGTTCAA
+
DDEDDFFFFFFFGGGGGGGGGGHHHGHHHHHHHHHHHHHHHHHHHHGGGGGHHGGHHHHHHHGGGGHHHHHHHGHHHGHHHHHHHHHHHHGGFHGHGGGGGHHHGGHHHHGGGHGHHHHHHHGHFBGF@C><><-<...<.00=0110/11---..:000001111111111111:1.//////0001:01010.0/.-1::9...<:01<00/0/:1:11:1111111110/10<001011111....0<
@M03495:530:000000000-LYBTV:1:1114:8645:5952 1:N:0:GATCCGGG+ACCTGCTT
GTCAGCATGTGAGCTTTGGAGTGAAATCTCTTGTCTTAAGGAATAAAGGAAAAAGATTCCGTCGGAGGCTCGGTGCTCTACAGGTTCAACCTTTGTACTCTATTATTGCCTCACATTCCATCTCTTGTGAAAATATATTTGATTGGCTTTTCTGCAGGTTGTTTGCCAGGACTTTCCAAGACCTCCACTAGAAAACACAATAAACTTTTTGGAAGCTGGACAACTATCTTCATTTTTCAGAAACAGTGAAC
+
CCCDEFFFFFFFGGGGGGGGGGHHHHHHHHHHHHHHHHHHHHHHHHHHGHHHHGGGHIHHHIHGGGGGGHHGGGGGHHHHHHHGHHHHHHHHHHHHHHHHHHHHGHHHHHHHHHHHHHHHHHHHHHHHGFDFHHHHHHHHHHHHHGHHHHHHHHHHGHHHHGHHHHGGFFGHHHHHHHHHHHHHHHHHHHG<FGHHHHHCGHHHHHHHHHGGBGGHHHHFF:<<GHHGHHGGGFGGGGGFG<FFGGFCBF0
@M03495:530:000000000-LYBTV:1:1114:25055:5977 1:N:0:GATCCGGG+ACCTGCTT
GTCAGCATGTGAGCTTTGGTTTATCAACGGCAAAATATAGATCGGAAGAGCACACGTCTGAACTCCAGTCACGATCCGGGATCTCGTATGCCGTCTTCTGCTTGAAAAAAAAAAAAGTAATCGCACATGCCTTGTTCGGCAATGAAGGCTAGCAAAGTCCACTCCAGTAGATGAGCATTATTTTTAAACTAATTGACACATCACTATACTCTGAGGTCGTTGTGTATTCACTCTTCACTCTCGTTAACTTC
+
BBBBBFFFFFFFGGGGGGGGGGHHHHHHGGGGGHHHHHHHHHHHFGGGHHHHH2FEHHHGGDGHHHHHHGGGEEHHGHGGGE1FHBB?EFDGEFEFEHHGFFHF0FHHHGG/@/<</11<11/?/<-11<11=1=11.----<00<0/./0./00//000::0//C/;00;F0;00000;00000;=00;0;;000000;00000000000//:;.;:-9..;.:////////////////9.....////
@M03495:530:000000000-LYBTV:1:1114:13182:5977 1:N:0:GATCCGGA+ACCTGCTT
GTCAGCATGTGAGCTTTGGTCCAGCCTGAGTCCTCTGGTTTATCAACGGCAAAATATAGATCGGAAGAGCACACGTCTGAACTCCAGTCACGATCCGGATCTCGTATGCCGTCTTCTGCTTGAAAAAAAAAAAAAAGACACACCAACGGGAACGCGTCGGAGCGGATGGGGAGTAAGATGAATGATGCGGACAAATACCATTGAGTATCACTCCGGTGCCTCGTCTCACATTACGTGCAGCATGTACATAC
+
CCCCCFFFFFFFGGGGGGGGGGHHHGHHHHHHHHHHHHHHHHHHHHHGGGGGHBFGHHHHHHHGGGGHHHHHGGGHHHGHHHHHHHGHHHHGGHHGGGGFCHHHGGHHHHGGGHGHHHHHHHGHEHHGGGCC>---..<//<..<...-..<...-------------....-./1111111<10111--<-<./<<0:01111011111111/.--<-:1<..<./11:1111.//..10.<0111111:
@M03495:530:000000000-LYBTV:1:1114:17485:5996 1:N:0:GATCCGGG+ACCTGCTT
GTCAGCATGTGAGCTTTGGAGTGAAATCTCTTGTCTTAAGGAATAAAGGAAAAAGATTCCGTCGGAGGCTCGGTGCTCTACAGGTTCAACCTTTGTACTCTATTATTGCCTCACATTCCATCTCTTGTGAAAATATATTTGATTGGCTTCTCTGCAGGTTGTTTGCCAGGACTTTCCAAGACCTCCACTAGAAAACACAATAAACTTTTTGGAAGCTGGACAACTATCTTCATTTTTCAGAAACAGTGAAA
+
BBBBBFFFFFFFGGGGGGGFGFCGDDGGHFHHHHGHHHGGF3GHFFHGHHHHGCAFFFFHHHHGGGGCEEGEGG?@FGHDGHGHFGHHDGGHGHHGGFGHHFHHHHGFGBGHGHEHHHGFGHGHHHHHHHHHHHHHHHFGHHHHHGEHHFHHGHHHHHHHHGHHHGHHHHGHHHHHHHHHHHGGHHGGHHH1FGHHGHHGGGG=GHHHHHGGFBGGHHFFHGC;CBGGHG00BBFGGGGFE;BBFGGC0F0
@M03495:530:000000000-LYBTV:1:1114:21846:6001 1:N:0:GATCCGGG+ACCTGCTT
GTCAGCATGTGAGCTTTGGATAAATTCGTTGCGACAGAAGGAGCAAGATAACGACCACAGGGAGGGTGGTTTATCAACGGCAAAATATAGATCGGAAGAGCACACGTTTGAACTCCAGTCACGATCCGGGAGCTCGTATGCCGTCTTCTGCTTGAAAAAAAAAAAAAACAGAAAAACAACTACGCTTATCTTGGTCAACATCTCACCTCCAACAATTAACGTTTTTACCGCTCCGTAGTTATTACCTCACA
+
AAABBFFFF5FFFAGGFFGGGGHHHHHGHHFGG2EEGCHHHGGHGHHHHHGHG1A0EHHHHGGGGGEFEE1GGFGHHHGGGGEGHGHHHHHGHHGDGGAGFFHHHEHHGGHHEHEBHHHGHHDDHGGGGD>//?FD<.<0FGGGGFEFGHHD=CC00=GC@@?--;--;;BFB/;.9...///.9.A.//:;/B9/9/B////;//;/.9.//.9/////..;9.../B.-9-....9;////;99:/9.9
@M03495:530:000000000-LYBTV:1:1114:10061:6007 1:N:0:GATCCGGG+ACCTGCTT
GTCAGCATGTGAGCTTTGGTTTATCAACGGCAAAATATAGATCGGAAGAGCACACGTCTGAACTCCAGTCACGATCCGGGATCTCGTATGCCGTCTTCTGCTTGAAAAAAAAAAAATATGACAAAAAACAGCAGGCGTCCTATAACTAAGAACGATAAGAGAGTACAGAAATCCGCCATTGATTATAAACCTACCCACATCAACACAACGGTGATGAGTCATGCTACCATAATCATTTACGCTCAATACTC
+
BBBBBFFFFFFFGGGGGGGGGGHHHHHHGGGGGHHHHHHHHHHHGGGGHHHHHBBEHHHFHHHHHHHHHHHHAEHHGHGGGGEHHHGGGHHHGGGHGHHHHHHHAGHHHGGGCC/A0111?1?100C-..0000<.-.-<.0<000000/00/.::..0:0/:/00000//;0;:..;.00;00000000////../;.//////....--.../////////:9/9.////:///////...../////9
@M03495:530:000000000-LYBTV:1:1114:23909:6021 1:N:0:GATCCGGG+ACCTGCTT
GTCAGCATGTGAGCTTTGGTGCCGCCCTGGTTTATCAACGGCAAAATATAGATCGGAAGATCACACGTCTGAACTCCAGTCACGATCCGGGACCTCTCATGCCGTCTTCTGCTTGAAAAAAAAAGAATTGGGACGAAGAACAGGAATGTTTTGAAAGCCTCAGCAACGAATGCGCTATGTTCTATTTCATCCGGAAGTAGTACATATCTGAGGAGTCGATCCTCTCACCCCAGCAGAGTCAAGTGCATGGT
+
A>AAA4FFDFD5A4GGFGFFF44EGEAEHHCGGFHHH5GEGAEEFEGFHHGGHFE1AAEH5BBEHH?G1B?F5B@GHFCGGHEFEA??CE////FF33?B?G3/</B/4444431?FGB0B////?<GD1F//0--<<.</<<CC/CGD0=G<C0;C::GH/:/;C.;E..90A?B-;BFF=F0C00;BBF0.-.-9//;9B/9B9BB///;./::;@...9/;//99..-...;A/;///;/9/B///./
@M03495:530:000000000-LYBTV:1:1114:6901:6028 1:N:0:GATCCGGG+ACCTGCTT
GTCAGCATGTGAGCTTTGGAGTGAAATCTCTTGTCTTAAGGAATAAAGGAAAAAGATTCCGTCGGAGGCTCGGTGCTCTACAGGTTCAACCTTTGTACTCTATTATTGCCTCACATTCCATCTCTTGTGAAAATATATTTGATTGGCTTTTCTGCAGGTTGTTTGCCAGGACTTTCCAAGACCTCCACTAGAAAACACAATAAACTTTTTGGAAGCTGGACAACTATCTTCATTTTTCAGAAACAGTGAAC
+
AABBBFFFFFFFFAGFGGGGGGHHGHHHHHGHHFHHHGHHHHHHHHHHHHHHH2EFHHHHHHHGGGGGFEGG0EDGHGHHHHFHGHHHGHHHHHHHHHHHHHHHGHFFFHHHHHHHHHFHHHGHHHHHGH4?FHHHHGHHHHHHHHHGFHGHGHHHHHGHHGHHHHFHFFGHHHHHGHGHHGHHHEHHHGH1>FFH.GG<DGHEGHHHHHGGFHBGFFG.GC;CGHFHHHGGGGGGGGGFG0CFGGF;FF0
@M03495:530:000000000-LYBTV:1:1114:17898:6034 1:N:0:GATCCGGG+ACCTGCTT
GTCAGCATGTGAGCTTTGGAATTAGTAAATTCGTTGACGACAGAAGGAGCAAGATAACGACCACAGGGAGGGTGGTTTATCAACGGCAAAATATAGATCGGAAGAGCACACGTCTGAACTCCAGTCACGATCCGGGATCTCGTATGCCGTCTTCTGCTTGAAAAAAAAAAAACAAGGTTGTGTGGTCAGGTGTATGGTTGTCATAGGGATGATGAGGGGTGCGTGCTGCGCTGTGTCGGCTGGCACGGGCA
+
BCCCCFFFFFFFGGGGGGGGGGHHHHHHHHHHGHHHHHGGGGGHHHHHHHHHHBFHHHGGGEEHHHHGFEGG?BEEEGHHHHFHGFCGFFFHHHHHHHHHGGGGHHHHGHHGHHHGHHHHHHFHHHHHGGFHGHGGF?CHFHGDFHGHGGGGGHGHEFHH.GDGADDCFA-9.../.00/../..;//9/://////;:A9//////9//.//9://.-9-.-9..:;/-9--.///.--9:../:.----
@M03495:530:000000000-LYBTV:1:1114:22473:6053 1:N:0:GATCCGGG+ACCTGCTT
GTCAGCATGTGAGCTTTGGAGGGCAAGAAGGGGTGGTTTATCAACGGCAAAATATAGATCGGAAGAGCACACGTCTGAACTCCAGTCACGATCCGGGATCTCGTATGCCGTCTTCTGCTTGAAAAAAAAAAAAAAAGCAACTGAGGGCGATTCACTTCAGCATGATATGACTGCTCTCATGTGCGTTCTGTGCACTTACATTTCGATTCCCACTATCTTACAATCTCAAGTCTGTAGTCACTTCCTCTTTG
+
CCCCCFFFFFFFGGGGGGGGGGGGGGFHHHHGGEEGGGHHHGHHHGGGGGHHHBFHHHHFGGGGGHHHGHHHEGHFGHHHHHHGHHHHHFGHHGHGGEEEFGG/?GFHHGDGHFHHHHHHGGGHHHCCCC->--:;..:/.//0;...---.00;009B;00;0900000000900000090009....00000;000000;00/.0090:09./000000000:090000:000:0;00900000;0000
@M03495:530:000000000-LYBTV:1:1114:23190:6057 1:N:0:GATCCGGG+ACCTGCTT
GTCAGCATGTGAGCTTTGGAATTAGTAAATTCGTTGACGACAGAAGGAGCAAGATAACGACCACAGGGAGGCTGGTTTATCAACGGCAAAATATAGATCGGAAGAGCACACGTCTGAACTCCAGTCACGATCCGGGATCTCGTATGCCGTCTTCTGCTTGAAAAAAAAAAAAATAAATACATATACTACTTGATATCATAGTTCTACACAATTCTTTCATTCCTTTTTATCTCTAAGTCCTTGTACCGTAC
+
CCCCDFFFFFFFGGGGGGGGGGHFHHHHHHHHGHHHHHGGGGGHHHHHHHHHHBGHHHGGGGEHHHHGEEGGHHGFGGGHHHHHGGEGGHHHHHGHHHHHGGGEAGFHHHHGGHHGHGHGHHHHHHHHGGFFEHGGG?/FBGGDHFFHGEFHFGHDHFHH.<DGHGGGGG@-9.90=;C000000000;0000;0:::00000;0009;0.00000;0009000:000.090000090000900000.:.;
@M03495:530:000000000-LYBTV:1:1114:20290:6063 1:N:0:GATCCGGG+ACCTGCTT
GTCAGCATGTGAGCTTTGGAGTGAAATCTCTTGTCTTAAGGAATAAAGGAAAAAGATTCCGTCGGAGGCTCGGTGCTCTACAGGTTCAACCTTTGTACTCTATTATTGCCTCACATTCCATCTCTTGTGAAAATATATTTGATTGGCTTTTCTGCAGGTTGTTTGCCAGGACTTTCCAAGACCTCCACTAGAAAACACAATAAACTTTTTGGAAGCTGGACAACTATCTTCATTTTTCAGAAACAGTGAAC
+
CCCCCFFFFFFFGGGGGGGGGGHHHHHHHHHHHGHHHHHGHHGHGHHHHHHGHFEGHIHHHGHEGGGGDEFEGGGGHHHHHHHHFHHHHFHHHHHHFHHHHHHHHHHHHHHHHHHHHGHGHHHHHHHGHHHHHHHHHGHHHHHHHHHHHHHHHHHHHHHHHGHHHHHHHHHHHHHHGHFHHHHGHHGHGHG>FFGHGGECGGHHHHHGGG@CFHGHGHHHHFFHHHHGHHGGGFFGFGGGGFGFFFGFFB0
@M03495:530:000000000-LYBTV:1:1114:19313:6069 1:N:0:GATCCGGG+ACCTGCTT
GTCAGCATGTGAGCTTTGGAGTGAAATCTCTTGTCTTAAGGAATAAAGGAAAAAGATTCCGTCGGAGGCTCGGTGCTCTACAGGTTCAACCTTTGTACTCTATTATTGCCTCACATTCCATCTCTTGTGAAAATATATTTGATTGGCTTTTCTGCAGGTTGTTTGCCAGGACTTTCCAAGACCTCCACTAGAAAACACAATAAACTTTTTGGAAGCTGGACAACTATCTTCATTTTTCAGAAACAGTGAAC
+
CCCCCFFFFFFFGGGGGGGGGGGHHHHHHHHHHHHHHHHHHFHHHHHHHHHHHGGGHIHHHGHGGGGGGHHGGFGGHHHHHHHHHHHHGHHHHHHFGHHHGHHGHHHHHHHHHHGHHHFHHHHGHHHGHHHHHHHHHHHHGBGHHHHHHHHHHHHHFHHHGGHHGHHHHHEHHHHHFHHHGHHFFHGHGHH>FFG0CCC<DGGFHHHHHHGGHG:ECCFCGCGEFHF;CGFFGGFFGBFBFFGFGGGFBF9
@M03495:530:000000000-LYBTV:1:1114:13864:6082 1:N:0:GATCCGGG+ACCTGCTT
GTCAGCATGTGAGCTTTGGTTTATCAACGGCAAAATATAGATCGGAAGAGCACGCGTCTGAACTCCAGTCACGATCCGGGATCTCGTATGCCGTCTTCTGCTTGAAAAAAAAAAAAAGGAAAAATCGGCTGTCCCAATTGTGAAGCGGGGGGAGGCGAAGAAAACCAGGAGGAGATCTCCGAGACGGTGGGAGGAGGTGGTACGTCGTGTACGCACACTGGAGTCCCGCTCAACAAAGATCATAAAGAAGG
+
AABBBFFFFDFFGFGBFGGGGFGHFFHGGGEGEGHHFGFHHAGHGGGGFFHFA0AEE0ACABGB5GGFFGG@EGHHGHGGGA1FGG??GH4F@EEG/4BGFFGG0?FHHCB/B/</-..<00><0>..-.-.0000//000:0;00--:----9;.9--9.//./.;....;..9/////.---.;.9A.@..-.9.9...//...--.../9..--;//./.:///----99.9../////;//;:/;/.
@M03495:530:000000000-LYBTV:1:1114:7420:6094 1:N:0:GATCCGGG+ACCTGCTT
GTCAGCATGTGAGCTTTGGAGTGAAATCTCATGTCTTAAGGAATAAAGGAAAAAGATTCCGTCGGAGGCTCGGTGCTCTACAGGTTCAACCTTTGTACTCTATTATTGCCTCACATTCCATCTCTTGTGAAAATATATTTGATTGGCTTTTCTGCAGGTTGTTTGCCAGGACTTTCCAAGACCTCCACTAGAAAACACAATAAACTTTTTGGAAGCTGGACAACTATCTTCATTTTTCAGAAACAGTGAAA
+
BABBBFFFFFFFGFGGGGFGFEFGHGHHHHHHEFGHHHHHHGFHHHFFHHHHH2AFGF5FFFCEEEFFGHHGGGEGHFHHHHFHEDEFGHFGFHHGGGFHHFHHHHHGGBHGHEGGHGHHHHHFHHHGBF?BFHHHHHFHGHHHHFGBF2B?FDFHHAGHGFHHHGHHHGHEHHFBGFF1FGF<GGHHHHH1F=CC..CADGDBFFHGFHGGHHH.GGHEHHH.GBHFCCFGGGFBFBF9B=;9BF;;0;0
@M03495:530:000000000-LYBTV:1:1114:16681:6129 1:N:0:GATCCGGG+ACCTGCTT
GTCAGCATGTGAGCTTTGGACTCCTGACTGGTTTATCAACGGCAAAATATAGATCGGAAGAGCACACGTCTGAACTCCAGTCACGATCCGGGATCTCGTATGCCGTCTTCTGCTTGAAAAAAAAAAAATCACAGCGTAACTGCCCATGTGTTCCTGTCTGCATGCCAATGATATCCAGATAGCAGTCGTCCGCATACAACCCGTATTCTTTGCCACAATCACGTGCAGTTAATGCAGGACATTATTATGTA
+
BBBBBFFFFDFFGCGGGGGGGGHHHHHHHHHHHGHHHHHHGGGGGGGHHHHHHFGHGAFGHHHHHHHEGHHG5FHHHHHHHHHHGGHHGHGGG?FGHHFGHHHHCGGHGHHHHHHHEGHHHG?D?B</01111<.-....<00/.0//<<=/00=0</=00000;:00:/000000:000000000/....---..090/;.-.-9:9////////9./://.....//////////.9..//////99//
@M03495:530:000000000-LYBTV:1:1114:18946:6145 1:N:0:GATCCGGG+ACCTGCTT
GTCAGCATGTGAGCTTTGGAGTGAAATCTCTTGTCTTAAGGAATAAAGGAAAAAGATTCCGTCGGAGGCTCGGTGCTCTACAGGTTCAACCTTTGTACTCTATTATTGCCTCACATTCCATCTCTTGTGAAAATATATTTGATTGGCTTTTCTGCAGGTTGTTTGCCAGGACTTTCCAAGACCTCCACTAGAAAACACAATAAACTTTTTGGAAGCTGGACAACTATCTTCATTTTTCAGAAACAGTGAAC
+
AAABAFFFFFFFFBGGGGGFGGHFFHGFHHHHHFHHHGHHFDGHHHHGHHHHH2AFHHHHHHHGG0E0EHHG0EEGHHHFHHHFFGGHGFHGHHFF@BGHHHHFHHGHHHHHHHHHHHFFGHHGGHHHHG4BDFGHEHHHHEBHHHHBAGGGGFG3BGGHGAGGHHEHEA/GFF<GHHGHFFGHHEHFHFH1>1<F.<G.<=0=GHGGHHGGBCF.GFHHHHHHHGHHHEGGGGFFGFFFG0FFGGF;CB0
@M03495:530:000000000-LYBTV:1:1114:7543:6147 1:N:0:GATCCGGG+ACCTGCTT
GTCAGCATGTGAGCTTTGGATGGTTCTGGGTTATCAACGGCAAAATATAGATCGGAAGAGCACACGTCTGAACTCCAGTCACGATCCGGGACCTCGTATGCCGTCTTCTGCTTGAAAAAAAAAAACGGCCTCCTTCCGGCCATGTTTCTAGGGCGGTACATCCCAGAACGGTGAACATCCATGTCACTTCGGTCAGCACAGCGTTGGTCGTTTAGCCTGAGTTCAGAACAGCAGCCGACTGAAGACCAGTG
+
A>AAAF1DD1BD1GB1F1A1BGCFFFBB10BFHBDAFG0FG0EGFEGFGBBGH/AACE0B0FGHHCFEH/1211BBB1GDGF/EEGCEE/>/>FBCFE>EG1//>B/221>FBG0B1FF</@//</</-A.0.>>G0.----/0<000=0;0./;-@A.00;/.;09//...:.09;/////////////--;;A:BB-;B-------;9----////--;/9/////99/9----;-@-;B///9--99/
@M03495:530:000000000-LYBTV:1:1114:5652:6154 1:N:0:GATCCGGG+CCCTGCTT
GTCAGCATTTGAGCTTTGGTCCAGCCTGAGTCCTGGTTTATCAACGTCAAAATATAGATCGGAAGAGCACACGTCTGAACTCGAGTCACGATCCGGGATCTCGTATGCCGTCTTCTGCTTGAAAAAAAAAAAATCACCAACGCCCCTCCTAAATGATCTACCAGAGATGCTTCACAATTAGTACAACTGCACGACAATCACTTCGTAAAGACAGACAAAGAGAACGAAACACTAATCTCACTGTCATGACT
+
BABBBFFFBDFFGGGGGGGGGGHHHGHHHHHGHHHHHHHHHHHHHGGHGGHHHAFGHHHHHGGGGHHHHHHHGHHHGHHHGHFHDFHHHGFHHGHGFFFEHGHFGHHHHGEEHGHHHGGGHHBGGHGGCG/</011101.<.----<..<0=000000000000;./0000000000000000000;//00/.;---0/0/09;A....//././....//;.//....-/.//////;////////;/;/
@M03495:530:000000000-LYBTV:1:1114:9398:6178 1:N:0:GATCCGGG+ACCTGCTT
GTCAGCATGTGAGCTTTGGATGGTTCTGGTTTATCAACGGCAAAATATAGATCGGAAGAGCACACGTCTGAACTCCAGTCACGATCCGGGATCTCGTATGCCGTCTTCTGCTTGAAAAAAAAAAAGAAAAAGACCATCAAGTGCGAAAGTAATGTGATGATGTTCTATATTCTATACACAGCAGTCTGTAAGATGCTACAGCACAACACTCTCAGAATGTCACGTAGTTATCCGAAGTCCCTGTTGCCACC
+
BABBCFFFFFFFGGGGGGGGGGGHHHHHHHHGHHHHHHGGGGGHHHHHHHHHHCEEGGHHHHHHHGHHHGFHHHHHGGHHGHEGHHGHGGEFGHHHGGHHHHGGGHGHHHHFHGEHBGGGCD//>//?0?0/.000111>1111<.--.000000<=0000<0;000<00;0;000:000.:/.;0;0C00;0000000000/.//9.:0/090000000990../..00090...-.000;00009000.
@M03495:530:000000000-LYBTV:1:1114:9754:6190 1:N:0:GATCCGGG+ACCTGCTT
GTCAGCATGTGAGCTTTGGAATTAGTAAATTCGTTGACGACAGAAGGAGCAAGATAACGACCACAGGGAGGGTGGTTTATCAACGGCAAAATATAGATCGGAAGAGCACACGTCTGAACTCCAGTCACGATCCGGGATCTCGTATGCCGTCTTCTGCTTGAAAAAAAAAAAGAAGAAAAGATCAGACGAGCACACACTGTAGCTTCACGCTCCACTATAAAGCGCTCTGTGTTGCGTATACGTGTTACCTA
+
BBBBBFFFFFFFGGGFGGGGGGHHHHHHHHHHGBGHHHGGGGGHHHHHHHHHHBFGHHGFGGGHHHGGAEEGEFFGGHHHHHHHGGGGGHGHHHHHHHFFGGEGGFHHHHHGHHHGHHGHHHGHHHHHGGFHGHGGFDFGHGFDHHHHGGGHEGGHHGHH.<DGFFF-@D:.;.////:;.00000/---;9.....///:///////....././//////;.:9../:/9/./-:..//99././////
@M03495:530:000000000-LYBTV:1:1114:18048:6213 1:N:0:GATCCGGG+ACCTGCTT
GTCAGCATGTGAGCTTTGGAGTGAAATCTCTTGTCTTAAGGAATAAAGGAAAAAGATTCCGTCGGAGGCTCGGTGCTCTACAGGTTCAACCTTTGTACTCTATTATTGCCTCACATTCCATCTCTTGTGAAAATATATTTGATTGGCTTTTCTGCAGGTTGTTTGCCAGGACTTTCCAAGACCTCCACTAGAAAACACAATAAACTTTTTGGAAGCTGGACAACTATCTTCATTTTTCAGAAACAGTGAAC
+
BBBBBFFFFFFFGGGGGCGGGGHHHHHHHHHHHHHHHHHHHHHHHHHHGHHHHFGGHHHHHHHGEGGGGHHGGGGGHHHHHHHHHHHHHHHHHHHHHHHHHHHHHHHHHHHHHHHHHHHHHHHHHHHHHHHHHHHHHHHHHHHHHHHHHHHHHHGHGHHHHGHHHHHHGEGHGHHHHHFHHHHHGHHHHHH<>GGHHHHEGH0DGHHHHHGGHGFFHHHFGC.:GFHCHHGGGGGGGGGG0;FFGFFB0;9
@M03495:530:000000000-LYBTV:1:1114:13592:6217 1:N:0:GATCCGGG+ACCTGCTT
GTCAGCATGTGAGCTTTGGTCCAGCCTGAGTCCTCTGGTTTATCAACGGCAAAATATAGATCGGAAGAGCACACGTCTGAACTCCAGTCACGATCCGGGATCTCGTATGCCGTCTTCTGCTTGAAAAAAAAAAAAGGTTTACAAACTTGCGTGAAACTTACAAATCCTGTGTGTAATTTTTATTGGAAGATTAACGAAAATCAACAAACATGTCGGTAATACGATTCGCTGTGAGTCGCGATGATATTTGA
+
BBBCCFFFFFFFGGGFGGGGGGHHHGHHGHHHHHHHHHGGHHHHHHHGGGGGH2BGHHHFHHHGGGGHHHGHBFGHHHGHHHHHGHHHHHHGDHHGHGGEFFHHHGFFGHFGGGHGHHHHHHGCHHHHGG>/><-.<11111=<0C0000-...<0:00000<00:/0:C0C..0:000;0.;0;00;/:;0=0;..9.-0/99/0....///9.-;.9/:/...;/9.;.;////9:---;;/;//;/;/
@M03495:530:000000000-LYBTV:1:1114:16711:6254 1:N:0:GATCCGGG+ACCTGCTT
GTCAGCATGTGAGCTTTGGATGGTTCTGGTTTATCAACGGCAAAATATAGATCGGAAGAGCACACGTCTGAACTCCAGTCACGATCCGGGATCTCGTATGCCGTCTTCTGCTTGAAAAAAAAAAAACACACGTTCCAATCTGGGGACTCACTGAGAGCATGGAAGTACGTATTCGTACAAACGGGTGGCAGATTCTTAGTTTGACTAGTACGCACACAGTGACTACGAGAGATCATGATACGGTAAGATAC
+
BABCCFFFFFFFGGGGGGGGGGGGHHHHHHHHHHHHGHGGGEGHHHHHHHHHHGEGGGGHHHHHHGHHHGGHFFHHHHHHGHGGHHGHGGG?1BFGFEHHGHGEFHGGHHHHHFFFFHG@CDDDC<//0..-000<1110110/-.-./000<0<00.000.:0/000./0000///..00....;-:./..00;;0;090000000000:...--..;:00;00/....;.000000000..:.90000;
@M03495:530:000000000-LYBTV:1:1114:17807:6336 1:N:0:GATCCGGG+ACCTGCTT
GTCAGCATGTGAGCTTTGGATGGTTCTGGTTTATCAACGGCAAAATATAGATCGGAAGAGCACACGTCTGAACTCCAGTCACGATCCGGGATCTCGTATGCCGTCTTCTGCTTGAAAAAAAAAAAAAAACATACCTCCACTATTTCCGTGGTCTGATACCTGTGAGTAAAATATCACGATTAGAACTACGTCTAATACTACTATCTCTCGCGTGCATGGTCTCTTACTTGTAATCATGACGATAACACATA
+
CCCCCFFFFFFFGGGGGGGGGGGHHHHHHGHGHHHHHHGGGGGHHHHHHHHHHFFGGGHHHHHHHGHHHGHHHHHHHHHHHHGGHHGHGGEFFHHHGGHHHHGGGHGHHHGHHHGGHFHGGG<B/<---..000/00.//0/=0000.0.-.0;/0;000<0;0009009000000;....;0000000.9./.09000000900;000..---..009000900000000000000000..;..000.00
@M03495:530:000000000-LYBTV:1:1114:23207:6343 1:N:0:GATCCGGG+ACCTGCTT
GTCAGCATGTGAGCTTTGGCACAGGGAGGGTGGTTTATCAACGGCAAAATATAGATCGGAAGAGCACACGTCTGAACTCCAGTCACGATCCGGGATCTCGTATGCCGTCTTCTGCTTGAAAAAAAAAAAAAAGCCTATTTATTTTGATTATGATAAACCAATGATCGCGTGTGCTACCATGCTAAGTGTAAATCAGAGAGCGCTTAGGTCGCGTAATCGAAGACCGATTCTTCTGCTCTGACTATCGGACT
+
BBBBBFFFFFFFGGGGFGGGGGHFFG2EFGEFGAFGHHHHHGGCFGGHHHHHH5DGGGGGGGHGGCGHGGHEGFHFHHHGGHHHHHGGHHGHGEGG/3?F/EFEFHGEEHEHHHHGHHAGHF0BD/<--<--..<//0000000;0.0000:0::000/../9000.;---;.0000/000/0090;C//BF//////9:9--...////-9-9-../..9../.---./////////////////.-.-9
@M03495:530:000000000-LYBTV:1:1114:9636:6358 1:N:0:GATCCGGG+ACCTGCTT
GTCAGCATGTGAGCTTTGGTTTATCAACGGCAAAATATAGATCGGAAGAGCACACGTCTGAACTCCAGTCACGATCCGGGATCTCGTATGCCGTCTTCTGCTTGAAAAAAAAAAAATCCTAACCAGCAATATAATCAAATACAACAAAATCACAACACATTTAACACAAAACATCAGAGCACACACCTTAACTACAGTCATCTCCCATGCTAACGTACGTGTGCTGTTGAGTCAAGAAAACACGAGTCAGC
+
BCCCCFFFFFFFGFGGGGGGGGHHHHHHGGGGGGHGHHHHHFHHGGGGHGHHHBFEHHHGGHHHHHHHGHHHEAEHFHGGGGEHHHFGHFHFGGGHGBGBGHFH0FGDHEEGBG//01111100?//?F111=1<1<<11111>1..<.</0/<0<...;0;0:C0/..;...000000//;9A..:;00;0;0CF90:90;000;/0//;//;.;..-///.////////;//;/:/9//...--9////
@M03495:530:000000000-LYBTV:1:1114:15407:6380 1:N:0:GATCCGGG+ACCTGCTT
GTCAGCATGTGAGCTTTGGAGTCCCTGGTTTATCAACGGCAAAATATAGATCGGAAGAGCACACGTCTGAACTCCAGTCACGATCCGGGATCTCGTATGCCGTCTTCTGCTTGAAAAAAAAATTAAGATAGGTGAGGGTCAGTGGTAGCGTTAGGCGCCTTCGTATGTTTCTCCTGCTTATCACCTTTTTGAAGTATATCTATTCCTTCTGGTCGCGCCTTCTGGTGATTTGCAGGATCTCGTACTCATCA
+
BABABFFFFDFFGGGGGFGGGGGGHHHHHHHHHHHFHGGGGGFGGHHHHHHHHEEFEEGHHHHHGHHHFHHFHHHHHHHHHGFHAFHGGGGEHHGGEFHFFEGGAFDGBBGEC0BGHFG@BC0222222220?F100//000<101<11><..<</=C-C.0.</:GH0000;0BG//;::00:/90000-:00009000;0;0;0;0009000-9---..;/;//./99/////.9///:.....///9/
@M03495:530:000000000-LYBTV:1:1114:23269:6393 1:N:0:GATCCGGG+ACCTGCTT
GTCAGCATGTGAGCTTTGGATGGTTCTGGTTTATCAACGGCAAAATATAGATCGGAAGAGCACACGTCTGAACTCCAGTCACGATCCGGGATCTCGTATGCCGTCTTCTGCTTGAAAAAAAAAAAAAATATCGACATATGCTCATTGGTTGTCTGAGCGAATAACAGTAGTTAAATCGAATTGCAATAGCACTACTAGTGTCTCAACATTATAATGAGTCCTCTGTAACATCGCTTTCTATGCTTACAAGT
+
BABBCFFFFFFFGGGGGGGGGGGGHHHHHHHHHHHHGHGGGFGHHHHHHHHHHBEEGGHFHHHHHGHHHGHHBFHHHHHHGHGGHHGHGGE?1GHHFGHHGHGGFHGHHHHHHHHHHHHGGG?B/>--0111..-..00000<000000<.:0<0000----.0000000000000;../0.00000;B00000/;0000000000/0/00000090:90000000000000.:...00000009:00000
@M03495:530:000000000-LYBTV:1:1114:25608:6420 1:N:0:GCTCCGGG+ACCTGCTT
GTCAGCATGTGAGCTTTGGAGTGAAATCTCTTGTCTTAAGGAATAAAGGAAAAAGATTCCGTCGGAGGCTCGGTGCTCTACAGGTTCAACCTTTGTACTCTATTATTGCCTCACATTCCATCTCTTGTGAAAATATATTTGATTGGCTTTTCTGCAGGTTGTTTGCCAGGACTTTCCAAGACCTCCACTAGAAAACACAATAAACTTTTTGGAAGCTGGACAACTATCTTCATTTTTCAGAAACAGTGAAC
+
CCCCCFFFFFFFGGGGGGGGGGHHHHHHHHHHHHHHHHHHHGHFHHHHHHHHHGGGHHIIHHHGGGGGGHHGCGGGHHHHHHHHHHHHHHHHHHHHHHHHHHHHHHHHHHHHHHHHHHHHHHHHHHHHHHHHHHHHHHHHHHHHHHHHHHHHHHGHHHHHHGHHHHHHHHHGHHHHHHGHFHHHHHGHHHG<GHHHGHHFGHGFHHHHHHGGFHFFHHGFHHHHGHHHHHGGGGGGGGGGF;FFGFFFGF9
@M03495:530:000000000-LYBTV:1:1114:25086:6442 1:N:0:GATCCGGG+ACCTGCTT
GTCAGCATGTGAGCTTTGGTTTATCAACGGCAAAATATAGATCGGAAGAGCACACGTCTGAACTCCAGTCACGATCCGGGATCTCGTATGCCGTCTTCTGCTTGAAAAAAAACAACAACCTTCCAAACACTTCCGCCTATTCTTGTTAATTTATTACATCTCAACTACTCAGCACGACAAGTCTGTGCTACAGCACGTTTTTTACCATTATATTGTACTTCCCTTTCTATCTTGGGACTCTCTCACTTACT
+
AAAB3CFFF5DFG4GGGGGGFGHFFG5GFGGGG2AFGFGGGHHH??FFGG2FGHFEAFGAFBAEF3AAGGFBEEEA?CEEEE1BGG?EGGHGEE@1/?BG4GFB03B30/<//?///?//011@<@1/0<11<1///?/11<>111111<11>=>11>=11=00/0</<000/<.-.:--:0000<:000000099-9./.;-.900900900000;;000099///////////....9//9///////;
@M03495:530:000000000-LYBTV:1:1114:10646:6461 1:N:0:GATCCGGG+ACCTGCTT
GTCAGCATGTGAGCTTTGGTTTATCAACGGCAAAATATAGATCGGAAGAGCACACGTCTGAACTCCAGTCACGATCCGGGATCTCGTATGCCGTCTTCTGCTTGAAAAAAAAAAAAAAGCTAAAAACCGTGACGTCACCAATACTACACATCATATACGCGCAATATCATACATTCAGCGCAAATAAATATAACAAAACAATGAACAAGACGACAGACTGACTGTACATGTGCTGCTCATCAGGACAAACA
+
CBBCDFFFFFFFGGGGGGGGGGHHHGHHGGGGGHHHHHHHHHHHGGGGHHHHHAFEHHHGGHHHHHHHHGHHGGHHGHGGGGAGHHGGHHHHGGGHGHHHGHHHGFGHHGGFG@////.0111111..-.......<.00.00:000;/000000000..----:;00000:0000000.-:--0000000:000;....;:00000/;//.-9:-:.000;00:0:;00000000000000000:/./..
@M03495:530:000000000-LYBTV:1:1114:19514:6462 1:N:0:GATCCGGG+ACCTGCTT
GTCAGCATGTGAGCTTTGGTTTATCAACGGCAAAATATAGATCGGAAGAGCACACGTCTGAACTCCAGTCACGATCCGGGATCTCGTATGCCGTCTTCTGCTTGAAAAAAAAAAAATAACATTTCTGGCAAAAGGTAGACTTCTAAGTTCGATGATCATACAAAACACCTAAGGATCAGACTTGATAATAAGCATTGATAGAGGAGTAGATGAACGTCCTGTCAATGCTCATGTGCTCCAACAACGATATT
+
```
